## supplementary files S1-S7 for "Study of the molecular nature of resistance to bifenazate in a *Tetranychus urticae* Koch Laboratory Strain": reads_second.fastq (part 17 of 45)

```
HG{HIFGDIEGIJHJK{HDK{GLOMJPHRHNJGC{9,*'''(,.*(+*((+/.->HJLVIKGFGHLGLNIUILQNJH{JIFGF90&%$%&*9::<@E{HFFJEELKIN{{GG>>CDG{KDDBAHKEHJK{K{{IE@CABB88?BAAAAGL{OJHHGLKKHHIKF{KKR{{KRG82//GJEKEGL`{LHJIGL{HNGLIEGK{PJKPMO{NHGHOMJFIKCDLE>{FHGEJJHHGGOGBHEGMJFIOK{GLLIJHGHHL{FBBC66666BBBE{GGHGFFGM{JHLGFFEEDPGGIGEHGEGHGH[HOKGLUEEIAABABDFHIFIJJHBBDCDHGOFJHEGGIF{{M{JNK{GMJJILKGFEIGFDEFI{{MEKKD>01+*+99;75@???>AACEKIEKJKGQHHIK{{NIEBEDEDF)((((()23>CDEB43<34ACG99889BACAAAA?@@A????>ECBBBDEFGCA>>=<<>CB@C<<;;=?>?@@BB
@1226e6d9-b580-4372-81ef-d6402b0d4a2d runid=3ffb29643267db9bb8aae685166434a5232ac074 sampleid=1_launch read=66332 ch=52 start_time=2024-11-12T10:54:06Z model_version_id=dna_r10.4.1_e8.2_5khz_400bps_sup@v4.2.0 barcode=barcode05
TGGTACAGATCGTAAAATTGCGTAAGCAAATATAAAGTATCATTCAGGTTTAATATGTAAAGGTGTATTTAAAGGATCAGCTGGAAAAAATTTTCCTTTGCTATTCTAAAATGAAAATCAATAAAAAATGATAATATTAAGCAATAAAATATTACTATTAATATTAAAGAAATTAAATCTTTAAATATAGATCCTTTATTAAAATAGATTTTATCTTTTCTTGAATTTAATCCTATTTGGTTAGATGAGCCTTTTTCATGAAGAATAGATAAATGAATTATTGATATAGCTAAAATTATTAAAGGTATTAAAAAATGTAAAGAAAAAAATCGATTTAATGTAGGATTATCAACGGAAAATCTTCCTCAAACTCAAAAAACAATTTTTTTCCCTAAAAATGGAATTGAAGATAAAATATTAGTAATAACTGTTGCTCCCCAAAAAGATATTTGTCCTCAAGGTAAAACATACCCAATAAAAGCGGATCCTATAATTA
+
==<<<<=>?><88889===:866678>>>??>==>>>>>>>====>?>>???C@<<;::;;;;;:::==>?@@=;;;;;>===<==?@@=<<>@@@==@?@><;<<<>??@@===>BB@?>=<<=?DA?;:998:::::::<;<<<;;;;:::99:99:::::9:;;<;;;<<>=;;;::<==A@>;:987888:<>=>><;<;;99889;;6;8889{?{LGFHFI{GIHFJFHFR{IOFKHKFEBAAAAD?@LMNLIEEEDDFDCDDDDCFFEEHDFFGGEDFECBCCCCDDDEFBAA@?B@B@??@@@BBCAA???@@CGKON{{LSA:9999=B;;?77777CBBACA=::::<DDCDBAAA@DDFDDCBA@@AB@@ABCGLS{{NFH;CCCEMDDA?@?@@?><;;<<?ABCCB====CB???>65666?>>>>=CB@A><<<=?ABCDDCCA@>>==>>>@><;;;;=?>?@@@>?::::;>???77774
@04b3e369-81a2-4072-acf5-7674175bcf47 runid=3ffb29643267db9bb8aae685166434a5232ac074 sampleid=1_launch read=67945 ch=454 start_time=2024-11-12T10:54:42Z model_version_id=dna_r10.4.1_e8.2_5khz_400bps_sup@v4.2.0 barcode=barcode05
TGGTACAGATCGTAAAATTGCGTAAGCAAATATAAAGTATCATTCAGGTTTAATATGTAAAGGTGTATTTAAAGGATCAGCTGGAAAAAAATTTTCCTTTGCTATTCTAAAATGAAAATCAATAAAAAATGATAATATTAAGCAATAAAATATTACTATTAATATTAAAGAAATTAAATCTTTAAATATAAATCTTTTATTAAAATAGATTTTATCTTTTCTTGAATTTAATCCTATTGGTTAGATGAGCCTTTTCATGAAGAATAGATAAATGAATTATTGATATAGCTAAAATTATTAAAGGTATTAAAAAATGTAAAGAAAAAAATCGATTTAATGTAGGATTATCAACGGAAAATCTTCCTCAAACTCAAAAAACAATTTTTTTCCCCAAAAATGGAATTGAAGATAAAATATTAGTAATAACTGTTGCTCCCCAAAAAGATATTTGTCCTCAAGGTAAAACATACCCAATAAAAGCGGATCCTATAATTA
+
?>=?DDMLLK=;<<<AABC433338:;:<;:.....>BGEJGFKEBEGDJKII{KGJKLGHIT{KIMNO{EJC5633+*))*0777<EN{HECF=>><411;L@?><;:65676?@DFKIHHJIJMGFLJGGEFFIFHJGFGFCCC?=<1+BFF>>CDDHGGEHLF?<>FGFHIPH{OKGILOHONGJZ>??;10000=::988=BC@@@ACII{DCCCJAEF@@JNH{{H{MGOIDD+++('))*,,0///289-..,----@BEGGEE{IBGMHHIRPRKG{I{GHFE===QI{GHGFFGBECACCBDGHJG{FCEDFHGGROJ{{JC:::9:KIEGDDFDDDGEHHEEC???@A{GK{EFDDEFEGKE=999:GKKBCBBEOI{E:9997:::GFDBCCDCEECACCCDGDCCAA@@@?@?@BBABCIDID444/,>CBFGECBDCFAADDCGDDDADBCEFEDBABBA@CA@?@??=::99:>?>>==<<<
@a4d08103-c07f-4a37-be3f-9a3f6b2122e6 runid=3ffb29643267db9bb8aae685166434a5232ac074 sampleid=1_launch read=164731 ch=386 start_time=2024-11-12T10:54:52Z model_version_id=dna_r10.4.1_e8.2_5khz_400bps_sup@v4.2.0 barcode=barcode05
TAATTATAGGATCCGCTTTTATTGGGTATGTTTTACCTTAAGAGACAATATCTTTTTGGGGAGCAACAGTTATTACTAATATTTTATCTTCAATTCCATTTTTAGGGAAAAAAATTGTTTTTTGAGTTTGAGGAAGATTTTCCGTTGATAATCCTACATTAATGGATTTTTTTCTTTACATTTTTTAATACCTTTAATAATTTTAGCTATATCAATAATTCATTTATCTATTCTTCATGAAAAAGGCTCATCTAACCAAATAGGATTAAATTCAAGAAAAGATAAGATCTATTTTAATAAAAGATTTATATTTAAAGATTTAATTTCTTTAATATTAATAGTAATATTTTATTGCTTAATATTATCATTTTTTATTGATTTTCATTTTAGAATAGCAAAGGAAAATTTTTTTCCAGCTGATCCTTTAAATACACCTTTACATATTAAACCTGAATGATACTTTATATTTCTTTACGCAATTTTACGATCTGTACCAA
+
+***:87787877533446>7))))):999:<<=:::81++01111243376654577=@>?::988988989;<<;;88889<??=<<<;77666633/*('''+,,0?@A@>>==<===??&&&&&/&&::::::99:==833457;988889:;;::96..21113566><=<:-05341.*8::81000/1()9899:<CB?=<;;::9:9::88989<<==><99889:;<88888;:;:97789:::;;;<<=>=<;;:;;;<<;=::9:9:;<;97776676799:;>><9999:;:::;;;:9:::<<8877622;;=<=>=;=;:9::9:976666899<==>>;+++++787788:::<<@CB?<<:::;;A??=:8/+3222269:;<=====;=====4444:99;:9999:=767;70///178=8==;:999998898877767779:;;<;::;****))33335<=?=21111622223<;
@f0b15bb1-fbdf-4416-9521-536c4170d1b0 runid=3ffb29643267db9bb8aae685166434a5232ac074 sampleid=1_launch read=67988 ch=454 start_time=2024-11-12T10:56:00Z model_version_id=dna_r10.4.1_e8.2_5khz_400bps_sup@v4.2.0 barcode=barcode05
AATTATAGGATCCACTTATTGGGTATGATTTACCTTGAGGACAAATATCTTTTTGGGGAGCAACAGTTATTACTAATATTTTATCTTCAATTCCATTTTTAGGGAAAAAAATTGTTTTTTGAGTTTGAGGAAGATTTTCCGTTGATAATCCTACATTAAATCGATTTTTTTCTTACATTTTTAATACCTTTAATAATTTTAGCTATATCAATAATTCATTTATCTATTCTTCATGAAAAAGGCTCATCTAACCAAATAGGATTAAATTCAAGAAAAGATAAAATCTATTTTAATAAAAGATTTATATTTAAAGATTTAATTTCTTTAATATTAATAGTAATATTTTATTGCTTAATATTACTGATTTTTTATTGATTTTCATTTTAGAATAGCAAAGGAAAATTTTTTTCCCACTGATCCTTTAAATACACCTTTAGTATTTAAACCTGAATGATACTTTATATTTGCTTACGCAATTTTACGATCTGTACCAA
+
98774400,---.*)*+**---.65655555679:6222634677668889;=<<=<8:66555544444555554444469987667766656889;<>;6655:=??;:99999:;@@=;988878<:9:88888:;3..../66544446777777881.../1?CF@:6633898:<?;8554457899754458;;887667666665445568888866545567878776789862225777788899:9986666799787777788:9655468989766675558667555557787677885445567546578<9:98788899877678:;<>=<<98987765411+)'''''.?><::7655599899:;=8665455578798899;;<>?=<<;/+)***98789;;;9743222,,-)*67744335888777655566789877667788884111129:;;5//..07887765
@ba345e4b-d0c3-4014-99f7-6d3b8cf8ac1c runid=3ffb29643267db9bb8aae685166434a5232ac074 sampleid=1_launch read=164832 ch=386 start_time=2024-11-12T10:56:37Z model_version_id=dna_r10.4.1_e8.2_5khz_400bps_sup@v4.2.0 barcode=barcode05
TGGTACAGATCGTAAAATTGCGTAAGCAAATATAAAGTATCATTCAGGTTTAATATGTAAAGGTGTATTTGAAGGATCAGCTGGAAAAAAATTTTCCTTTGCTATTCTAAAATGAAAATCAATAAAAAATGATAATATTAAGCAATAAAATATTACTATTAATATTAAAGAAATTAAATCTTTAAATATAAATCTTTTATTAAAATAGATTTTATCTTTTCTCGAATTTAATCCTATTTGGTTAGATGAGCCTTTTTCATGAAGAATAGATAAATGAATTATTGATATAGCTAAAATTATTAAAGGTATTAAAAAATGTAAAGAAAAAAATCGATTTAATGTAGGATTATCAACGGAAAATCTTCCTCAAACTCAAAAAACAATTTTTTTCCCTAAAAATGGAATTGAAGATAAAATATTAGTAATAACTGTTGCTCCCCAAAAAGATATTTGTCCTCAAGGTAAAACATACCCAATAAAAGCGGATCCTATA
+
>>>HH{JJH{JHIOKPLMNEECFG{HOHFJ{MN{RK{I{HIGH{KHJIRLHKJNFEHHEOUHKPN{OLK@)++++CCBA?AACGEEMJ{{{ECFEE{??F>@V{{I{IL{ILKJEEH{NK{JILGM{MN{IJEMLFFLFAAAA44447?=;JA@@>=@@@MJI{{HGEEFH{{IHF{JKGEFA;;<=44003CCBDDCGHHEFKHEEFGECKDBMIEEFIcJ<<;;<JJHS{FHKHINFFHHKA;;::9975++)(''2=@BCCCFEDEDFBAAA@AAABCDECCAAA@@@BCDFJFIHMFCDDBEA@BBBGJLKFB>>==??<012EKLF@88889DDCB?????ACBD77777>??AHIIG<6665:<=?@D@@@@CCA@@?AEGHFGEKE:@B@DCBA@@A@@@@?=<;;;<===<0.,,,557:<?@A@@?@@@BCAA?>?>;::::;=<?@>@DCDDBAAAAABA;<<734><=>>6>;;989::;77
@7f8f3f74-5cb7-407c-9981-4f88844e69ee runid=3ffb29643267db9bb8aae685166434a5232ac074 sampleid=1_launch read=68671 ch=127 start_time=2024-11-12T10:56:34Z model_version_id=dna_r10.4.1_e8.2_5khz_400bps_sup@v4.2.0 barcode=barcode05
ATTATAGGATCCGCTTTTATTGGGTATGTTTTACCTTGAGGACAATACTCTTTTGGGGAGCAACAGTTATTACTAATATTTTATCTTCAATTCCATTTTAGGGAAAAAAATTGTTTTTTGAGTTGAGGAAGATTTTCCGTTGATAATCCTACATTAAGTCGATTTTTTCTTTTACATTTTTTAATACCTTTAATAATTTTAGCTATATCAATAATTCATTTATCTATTCTTCATGAAAAAGGCTCATCTAACCAAATAGGATTAGATTCAAGAAAAGATAAAATCTATTTTAATAAAAGATTTATATTTAAAGATTTAATTTCTTTAATATTAATAGTAATATTTTATTGCTTAATAGTATCATTTTTTATTGATTTTCATTTTAGAATAGCAAAGGAAAATTTTTTTCCAGCTGATCCTTTAAATACACCTTTACATATTAAACCTGAATGATACTTTATATTTGCTTACGCAATTTTACGATCTGTACCAA
+
<::555559::97789986=;=<=>=>>>?@A?=>:(''())(&(%&)&&&+010<><=;:99988899;<;;;;:;:;;>@>=<<<<<>?;:::898+(+,,47BCGDDBCAAAAAD@52100++84)*00////0435578;::99:;<<::999;;98999<EFEB?>>?1>>===@CHC@><<=>?FB@<;9,++207::987655566556668999:765556667698878896544566777899:<>>;87662))**+*+---/488766567878888:<<:87667766788766678::77788=<?<=;;;<;;:987755533444578;>===:99889:866666899;6>=<:;98899==<9986/5554466677899:<>>??BCC@>;6599999889:><=;9644434697::987765655677888878788:7<:9942.*(&&&*+,-011//(()),,,,0078
@b23b3ae0-239d-4ba7-95b9-b331f9a0f702 runid=3ffb29643267db9bb8aae685166434a5232ac074 sampleid=1_launch read=115634 ch=87 start_time=2024-11-12T10:57:12Z model_version_id=dna_r10.4.1_e8.2_5khz_400bps_sup@v4.2.0 barcode=barcode05
AATTATAGGATCCGCTTTTATTGGGTATGTTTTACCTAAGGACGGAATCTCTTTTGGGGAGCAACAGTTATTACTAATATTTTATCTTCAATTCCATTTTTAGGGAAAAAAATTGTTTTTTGAGTTTGAGGAAGATTTTCCGTTGATAATCCTACATTAAATCGATTTTTTCTTTTTTTACATTTTTTAATACCTTTAATAATTTTAGCTATATCAATAATTCATTTATCTATTCTTCATGAAAAAGGCTCATCTAACCAAATAGGATTAAATTCAAGAAAAGATAAAATCTATTTTAATAAAAGATTTATATTTAAAGATTTAACTTCTTTAATATTAATAGTAATATTTTATTGCTTAATATTATCATTTTTTATTGATTTTCATTTTAGAATAGCAAAGGAAAATTTTTTTCCAGCTGATCCTTTAAATACACCTTTACATATTAAACCTGAATGATACTTTATATTTGCTTTTAATTTTACGATACTGTACCAA
+
HH{NQGGT{K{H{EDS{HLDI{FHGGG{{IM{MDFAB+++//64222243435:3/>{KJ{L{HLI{J{L{IKT{K{KKKNOT{{OMH701111HA6?8H{C@@;8;DK{{{IIFHFFDHB///112:C{KSRL{HI?DAF>>@^{K{{JO{{{Q{{{KU{HGBABA?:HFHA7222222EGGHGECNK{IK{T{N{{{K{N{MN{O{N{MK{{{DFKDJ{LMKHHTJ{M{LNL{{NK{{{G{{O{{MLSOOQJR{LJ{KJLJ{{GM{{H@@67ACCEFGJO{RINMRK{{{EEB>===BECJI{{{{{L{H{MLJFIG{H{{{{{RKJE41.GIH{{NK{KH{HJ{J{{K{P{{{K{{IVGM{KJIBBB<A;H{DFMFIF{{{{{{IM{MOL{{ILQLLHOMKJM{NN{{{{JIC:;GGQFHKFCDDD\HHFECEB88G89HEGEGGILFGFA@?>>?AC3////HDCC8531/,)'''(4611111)(((*4@ABA
@a7d8b44c-dcdc-4153-8e48-f28ee1eec35f runid=3ffb29643267db9bb8aae685166434a5232ac074 sampleid=1_launch read=51802 ch=324 start_time=2024-11-12T10:57:04Z model_version_id=dna_r10.4.1_e8.2_5khz_400bps_sup@v4.2.0 barcode=barcode05
AATTATAGGATCCGCTTTTATTGGGTATGTTCTACCTTGAGGACAAATATCTTTTTGGGGAGCAACAGTTATTACTAATATTTTATCTTCAATTCCATTTTTCAGGAAAAAAATTGTTTTTTGAGTTTGAGGAAGATCTTCCGTTGATAATCCTACATTAAATCGATTTTTTTCTTTACATTTTTTAATACCTTTAATAATTTTAGCTATATCAATAATTCATTTATCTATTCTTCATGAAAAAGGCTCATCTAACCAAATAGGATTAAATTCAAGAAAAGATAAAATCTACTTTAATAAAAGATTTATATTTAAAGATTTAATTTCTTTAATATTAATAGTAATATTTTATTGCTTAATATTATCATTTTTTATTGATTTTCATTTTAGAATAGCAAAGGAAAATTTTTTTCCAGCTGATCCTTTAAATACACCTTTACATATTAAACCTGAATGATACTTTATATTTGCTTACGCAATTTTACGATCTGTACCAA
+
543322221100.-.//29854322332223333443+++++/22255556677655876633222332323444432333469865557531112368;>>-('''(089876645678=?432112236543+*)))+)('+,,-22000123333332430---.0;>>?:61,)*+,,,/:=<;765456876321114775432221122332334456555433223346554333332101234433344445430////))4345566655442223447555.,--,655435544456432233541111245335467877654444331111123357755333444422322334668;;977544559:66668933321332344545778889<::99544455655557111..0020/061:7543333322333333334446778665656677300//146773----.2111144
@22705d21-54af-4c8d-90d6-d379f9e26bc6 runid=3ffb29643267db9bb8aae685166434a5232ac074 sampleid=1_launch read=278962 ch=316 start_time=2024-11-12T10:57:56Z model_version_id=dna_r10.4.1_e8.2_5khz_400bps_sup@v4.2.0 barcode=barcode05
AATTATAGGATCCGCTTTTATTGGGTATGTTTTACCTTGACAATATCTTTTTGGGGAGCAACAGTTATTACTAATATTTTATCTTCAATTCCATTTTTAGGGAAAAAAATTGTTTTTTGAGTTTGAGGAAGATTTTCCGTTGATAATCCTACATTAAATCGATTTTTTTCTTTACATTTTAATACCTTTAATAATTTTAGCTATATCAATAATTCATTTATCTATTCTTCATGAAAAAGGCTCATCTAACCAAATAGGATTAAATTCAAGAAAAGATAAAATCTATTTTAATAAAAGATTTATATTTAAAGATTTAATTTCTTTAATATTAATAGTAATATTTTATTGCTTAATATTATCATTTTTATTGATTTTCATTTTAGAATAGCAAAGGAAAATTTTTTTCCAGCTGATCCTTTAAATACACCTTTACATATTAAACCTGAATGATACTTTATATTTGCTTACGCAATTTTACGATCTGTACCAA
+
(((643333411.--..1<8665455565566*,10..((')-+'(()(+,--79536657777566678888555558;:97778865544678;<>877639=?@??;:999:;>@<;98899<<987666679:30/00298555557778887872//003@CDE8677.>=><4CA<987678;:<;9889;?=:988889999:977777999997776766787999899:98455789899::::;:98555656755877778:::98766667;900000<<;98887778886667789766789;;:;::;<8986666688767779:;<=<::8788888777778899;@A?<<98888;=9888778776566679::9:;:<<<=>???<97777677668;9<;965442,,4,,.+776666656666554455677+887799999951111279:94..../79::998
@7232a8f7-d91a-488b-bcc2-25080e5a97e4 runid=3ffb29643267db9bb8aae685166434a5232ac074 sampleid=1_launch read=192180 ch=403 start_time=2024-11-12T10:58:45Z model_version_id=dna_r10.4.1_e8.2_5khz_400bps_sup@v4.2.0 barcode=barcode05
AATTATAGGATCCGCTTTTATTGGGTATGTTTTACCTTGAGGACAAATATCTTTTTGGGGAGCAACAGTTATTACTAATATTTTATCTTCAATTCCATTTTTAGGGAAAAAAATTGTTTTTTGAGTTTGAGGAAGATTTTCCGTTGATAATCCTACATTAAATCGATTTTTTTCTTTACATTTTTTAATACCTTTAATAATTTTAGCTATATCAATAATTCATTTATCTATTCTTCATGAAAAAGGCTCATCTAACCAAATAGGATTAAATTCAAGAAAAGATAAAATCTATTTTAATAAAAGATTTATATTTAAAGATTTAATTTCTTTAATATTAATAGTAATATTTTATTGCTTAATATTATCATTTTTATTGATTTTCATTTTAGAATAGCAAAGGAAAATTTTTTTCCAGCTGATCCTTTAAATACACCTTTACATATTAAACCTGAATGATACTTTATATTTGCTTACGCAATTTTACGATCTGTACCAA
+
KUJMKIFMKM{KKMIKKKHIL{GJLHP{I{OP{KGGAB//4301684/066778888CIHLOKIHJIHPH{{IP{ILKHK{LJ{HLQ{{PLHNOIPKIGJ{LGQHD>FPBF{K{LGTFKF{K@??@?{KTF{OKRJ{NL{H{EJHKK{KVNI{{J{K{JU{NILHJ{JKOJ{{JGE>99JFJGJH{LRKOVIGLII{KL{JI{{KHHMMJL{G::::<CD32222BB<<<<=;8877;@LHM{{FJ{G{I{JJLIHKHJM{KJJJ{{LTNJNHEIGOPNHJLGIIIGPKH{GG{{JIHB=3KGHIKN{EIM{LLG\L[O{KKKPIMGKLIKI{M{{IN{IILJG{I{{MJM{KLNN{KJIJOKOHHHFMNKKKHFJK{OK{PI{EHMFMGJJGJE33333??FEEFJG{{{LLHHIKKNOOGIJ{LJ{{NNOFA@@F@TJGMGHM{FKJ{FGEGCEEEEEEEEJJGH{IHLIIEEHDXIQ{IM{A@@??DFDDIHD
@f46e3e02-c041-4ef8-880e-7dc37c517970 runid=3ffb29643267db9bb8aae685166434a5232ac074 sampleid=1_launch read=19121 ch=480 start_time=2024-11-12T10:58:59Z model_version_id=dna_r10.4.1_e8.2_5khz_400bps_sup@v4.2.0 barcode=barcode05
AATTATAGGATCCGCTTTTATTGGGTATGTTTTACCTTTTGAGGACAAATATCTTTCTGGGGAGCAACAGTTATTACTAATATTTTATCTTCAATTCCATTTTTAGGGAAAAAAATTGTTTTTTGAGTTTGAGGAAGATTTTCCGTTGATAATCCTACATAAATGGATTTTTTTCTTACATTTTAATACCTTTAATAATTTTAGCTATATCAATAATTCATTTATCTATTCTTCATGAAAAAGGCTCATCTAACCAAATAGGATTAAATTCAAGAAAAGATAAAATCTATTTTAATAAAAGATTTATATTTAAAGATTTAATTTCCTTAATATTAATAGTAATATTTTATTGCTTAATATTATCATTTTTTATTGATTTTCATTTAGAATAGCAAAGGAAAATTTTTTTCCAGCTGATCCTTTAAATACACCTTTACATATTAAACCTGAATGATACTTTATATTTGCTTACGCAATTTTACGATCTGTACCAA
+
/))))*&&&'',-**++-634433343334566533222/-.00135532233334137665644444443433444444433347654445532223678:<=5441/68;>>>7632344<=7655566675454456626/++++-3211223553211132222256779210&%%$$$&'(1222347675543479966544443445655666888786665555574443344533123556555555676653334577787776655764433457222..//.2222576577787655567744445575564840.//5444333222334789;:77555545433334555679:;:8854444887667(2110012245574466779=>>=;93377644334576775322100141365433323223333333354567165445666551////278882----.7776664
@edc0d9bf-18b0-4bbf-84ef-b2683e4954a6 runid=3ffb29643267db9bb8aae685166434a5232ac074 sampleid=1_launch read=335648 ch=2 start_time=2024-11-12T10:59:21Z model_version_id=dna_r10.4.1_e8.2_5khz_400bps_sup@v4.2.0 barcode=barcode05
AATTATAGGATCCGCTTTTATTGGGTATGTTTTACCTTGAGGACAAATATCTTTTTGGGGAGCAACAGTTATTACTAATATTTTATCTTCAATTCCATTTTTAGGGAAAAAAATTGTTTTTTTGAGTTTGAGGAAGATTTTCCGTTGATGATCCTACATTAAATCGATTTTTTCTTTACATTTTTTAATACCTTTAATAATTTTAGCTATATCAATAATTCATTTATCTATTCTTCATGAAAAAGGCTCATCTAACCAAATAGATAAATTCAAGAAAAGATAAAATCTATTTTAATAAAAGATTTATATTTAAAGATTTAATTTCTTTAATATTAATAGTAATATTTTATTGCTTAATATTATCATTTTTTATTGATTTTCATTTTAGAATAGCAAAGGAAAATTTTTTTCCAGCTGATCCTTTAAATACACCCTTACATATTAAACCTGAATGATACTTTATATTTGCTTACGCAATTTTACGATCTAGA
+
P{{HGI?<=<=BG=<<<:988:::<LNLfKML{M{C{J))BB?@4334C{GGDEFEDFJJJ{{HOJQKHNIPGLN{TMHHIPR{{PM{KNPMMKH{DHB@H{3000CLJJT{KNIEGO{{{{IEBAAAFCDEEIH{KLGHC=G@CBEIGIFFKNFL{OEONG{{{KI{{KKHOJGE?;=CDCCD@HJJMHLHJK{NI{L{HJL{PP{{{QJHMJRGKIFJIIGV{H^HKIIIFE>BKFMLKKHHKLJLI{HHMHHGFFHHE7/))))*+,.3778BDFIDB9667IILH=====IJOOLHHKFKOI{IFGIKLKIFDHHJLLLKNHS{HKI{IHGGHGEEFFEFHHJ{JIJLEJIFJEGJIEJHEGCI{IOCVBA@>?A63766542C?AA655556CDZIKFE86;>?A==:;=HHGJFIHJ{F{J{EDGFE>=E>>DCCCCEGDFFDBBA@@ABCCCCCEDDBDDDDFFCA@?@@@DG{P@;8...1//
@46d69759-0472-4432-9571-ed83ac8f331a runid=3ffb29643267db9bb8aae685166434a5232ac074 sampleid=1_launch read=335646 ch=2 start_time=2024-11-12T10:59:19Z model_version_id=dna_r10.4.1_e8.2_5khz_400bps_sup@v4.2.0 barcode=barcode05
TGGTACAGATCGTAAAATTGCGTAAGCAAATATAAAGTATCATTCAGGTTTAATATGTAAAGGTGTATTTAAAGGATCAGCTGGAAAAAAATTTTCCTTTGCTATTCTAAAATGAAAATCAATAAAAAATGATAATATTAAGCAATAAAATATTACTATTAATATTAAAGAAATTAAATCTTTAAATATAAATCTTTTATTAAAATAGATTTTATCTTTTCTTGAATTTAATCCTATTTGGTTAGATGAGCCTTTTTCATGAAGAATAGATAAATCAATTATTGATATAGCTAAAATTATTAAAGGTATTAAAAAATGTAAAGAAAAAAATCGATTTAATGTAGGATCATCAACGGAAAATCTTCCTCAAACTCAAAAAACAATTTTTTTCCCTAAAAATGGAATTGAAGATAAAATATTAGTAATAACTGTTGCTCCCCGAAAAATTTTATTTTGTCCTCAAGGTAAAACATACCCAATAAAAGCGGATCCTATAATTA
+
<::;E{IHCEDBBJHHH{{HFL{G{GKMSQ{KSGEFAKKKLHISK{{G{{{K{L{{HHJHHMJ{{KN{KJII{YHMJDEEGINEMHH_LHD=:91./*(('**)))000<=IFGLIKL{KEKKHPJQ{O{NR{IOIMRHJHJKIKSMM{NJJ@@@AAFLNXKIMKJLMMMIOIGR{LHKRIHG@HJ{LHKJH{J{MK{IGFA@>8;DAA@?B85{DJGI@>{{GJFOKIO{L>>?>GEDFFO{FHG{FOGNGKG=666HXFEIGFHIHEG{HHMO(((((EFRG{IIFCCDEO{MN{{PIIKIKPL{H{DECGGJ{FJB?>>?AC=>A{{{97777=EI{NHIHHCA@@@@?@GFEFLNZFKJ?===>GMHKHFEDDF{PLHK{H{SH{J{JH89{ONIKFHKGGTLGIGGJJKGFKJ{F;;;;;>DFFGGIFG754430*)))21)&$$$%',,+>CEIHGMN{IHJ{CC<<7777.2ABHRIGFCDBA@DBEJEFFFD
@bccd084c-5976-49b7-a537-41d297889abe runid=3ffb29643267db9bb8aae685166434a5232ac074 sampleid=1_launch read=43758 ch=272 start_time=2024-11-12T11:00:05Z model_version_id=dna_r10.4.1_e8.2_5khz_400bps_sup@v4.2.0 barcode=barcode05
AAGTCTACAGATCGTAAAATTGCGTAAGCAAATATAAAGTATCATTCAGGTTTAATATGTAAAGGTGTATTTAAAGGATCAGCTGGAAAAAAATCTTCCTTTGCTATTCTAAAATGAAAATCAATAAAAAATGATAATATTAAGCAATAAAATATTACTATTAATATTAAAGAAATTAGATACCAAGATATAAATCTTTTATTAAAATAGATTTTATCTTTTCTTGAATTTAATCCTATTTGGTTAGATGAGCCTTTTTCATGAAGAATAGATAAATGAATTATTGATATAGCTAAAATTATTAAAGGTATTAAAAAATGTAAAGAAAAAATCGATTTAATGTAGGATTATAAAACCAAAATCTTCCTCAAACTCAAAAAACAATTTTTTTCCCTAAAAATGGAATTGAAAATAAAATATTAGTAATAACTGTTGCTCCCAAAAAGATATTTGTCCTCAAGGTAAAACATACCCAATAAAAGCGGATCCTATAATTA
+
%%%&&&(('*(('&&&'001/,))))),0244.41,+*((,,,,-112224556854322223333211334578764321/..,*))*.2410***&&+8:,5:822///--.75566:98787787565544444667642/0/333583+311,,11221+)*/0---//..+)(('(*--...//33456+444475665567774444470976675.77664447565544556777665443222334579;:544333333323333576666666654443444466677766544422111233445553221224447777(''''+))))+)(((()))'''&&'&&''1110011-+++++76654542111258:999986555797500000223*))('''32222211000222434445555(466754444566665554443344577422224463333340----.234321112
@c1267cdc-002e-49c1-ba5b-ff159914c8ce runid=3ffb29643267db9bb8aae685166434a5232ac074 sampleid=1_launch read=57723 ch=378 start_time=2024-11-12T11:00:34Z model_version_id=dna_r10.4.1_e8.2_5khz_400bps_sup@v4.2.0 barcode=barcode05
TGGTACAGATCGTAAAATTGCGTAAGCAAATATAAAGTATCATTCAGGTTTAATATGTAAAGGTGTATTTAAAGGATCAGCTGGAAAAAAATTTTCCTTTGCTATTCTAAAATGAAAATCAATAAAAAATGATAATATTAAGCAATAAAATATTACTATTAATATTAAAGAAATTAAATCTTTAAATATAAATCTTTTATTAAAATAGATTTTATCTTTTCTGATTAATCCTATTTGGTTAGATGAGCCTTTTTCATGAAGAATAGATAAATGAATTATTGATATAGCTAAAATTATTAAAGGTATTAAAAATGTGAAGAAAAAAATCGATTTAATGTAGGATTATCAACGGAAAATCTTCCTCAATTTAGAAAAACGATACTTCCCTAAAAATGGAATTGAAGATAAAATATTAGTAATAACTGTTGCTCCCCAAAAAGATATTTGTCCTCAAGGTAAAACATACCCAATAAAAGCGGATCCTATAATTA
+
,,,35668754000115663300000344566566664433455666555558665556566544334457665545556678898999;;9888899;<9;:977211129:66569:445457745443433344655444-----22-554('01128654445567666586566678301<:755445668:<:7765:::544458:9:9863A.-,,,0/2<9987663001.**++,,23688;<<;;:986444334445599888889875433233445679::877755432321232;<:7655679<:??><:4////1;<:85333335565640+***+79.++++6531((*&'+,,786)(('''(&&('*56:<;755667777766679:;<993366655556662110//2307>>A>=::99855555999777779<=;:7796365555454/././233333223
@d2312230-3aea-4966-b62c-991e4e9b21eb runid=3ffb29643267db9bb8aae685166434a5232ac074 sampleid=1_launch read=57801 ch=378 start_time=2024-11-12T11:02:01Z model_version_id=dna_r10.4.1_e8.2_5khz_400bps_sup@v4.2.0 barcode=barcode05
AATTATAGGATCCGCTTTTATTGGGTATGTTTCCTTGAGGACAAATATCTTTTTGGGGAGCAACAGTTATTACTAATATTTTATCTTCAATTCCATTTTTAGGAAAAAAATTGTTTTTTGAGTTTGAGGAAGATTTTCCGTTGATAATCCTACATTAAATCGATTTTTTTCTTACATTTTTTAATACCTTTAATAATTTTAGCTATATCAATAATTCATTTATCTATTCTTCATGAAAAAGGCTCATCTAACCAAATAGGATTAAATTCAAGAAAAGATAAAATATACTTTAATAAAAGATTTATATTTAAAGATTTAATTTCTTTAATATTAATAGTAATATTTTATTGCTTAATATTATCATTTTTTATTGATTTTCATTTTAGAATAGCAAAGGAAAATTTTTTTCCAGCTGATCCTTAGATACCTACATATTAAACCTGAATGATACTTTTATATTTGCTTACGCAATTTTACGATATCTACCAA
+
877967888:77544558>==>//;::;9999),+,66799989999:::81;6*)));998781111112211116:::;?>><<<<:8776789;>@9*))(*-07:;65555;<AD;:99:9886544679:;=:4111147756677100008:;:33333;?@@E@:9./34367:<===:9999,'(004444:9>=;9765556776676799:::988789:;<98887989775679:651013344798887886677.)(((*-..,+'&&&&%%$$%,.*0:98998888:<;:999:<:88899;:>==;;;;6<:99988886454569:=?><<9888889::::9899:=@EC@;;:;<>@A>@?=@?<>>=9776678:::<<<=>?CECEB<01>?54/..78(&''&%%&&));99979:;<=<=;;:;;==>>:0-:++*****:892112242221,,+,+++.-,&&
@6ed80aa0-1a87-4108-adf2-90deabe49bf1 runid=3ffb29643267db9bb8aae685166434a5232ac074 sampleid=1_launch read=19251 ch=480 start_time=2024-11-12T11:02:23Z model_version_id=dna_r10.4.1_e8.2_5khz_400bps_sup@v4.2.0 barcode=barcode05
AATTATAGGATCCACTTATTGGGTATGTTCTCCCTTGAGGACAAATATCTTTTTGGGGAGCAACAGTTATTACTAATATTTTATCTTCAATTCCATTTTTAGGGAAAAAAATTGTTTTTTGAGTTTGAGGAAGATTTTCCGTTGATAATCCTACATTAAATCGATTTTTTCTTTACATTTTTTAATACCTTTAATAATTTTAGCTATATCAATAATTCATTTATCTATTCTTAGATGAAAAAGGCTCATCTAACCAAATAGGATTAAATTCAAGAAAGATAAAATCTATTTTAATAAAAGATTTATATTTAAAGATTTAATTTCTTTAATATTAATAGTAATATTTTATTGCTTAATATTATCATTTTTTATTGATTTTCATTTCAGAATAGCAAAGGAAAATTTTTTTCCAGCTGATCCTTTAAATACACCTTTACATATTAAACCTGAATGATACTTTATATTTGCTTACGCAATTTTACGATCTGTACCAA
+
000112,++,---++/000855576667788+**+,33666774444533232019979766777767777888878888:=;:989655556810011A54447;<>?>=<<::;;;>:.*((()()))))34334503//03499787779988887762////1?CC;0/,'9:::<?BC?;977678;:::8778;:8776876555565445579:::::::98***(+++++888:99778773322677787-++++111145654333/+***,,,677778:;<:88778766789::8899998889::9:9;9:::98776676665444569:<==;;9888888778888889:;>=;::98899=877771755442333589;:9:9;;>>??=99..:;:887778868;9:998811811;:87776645556554344689:9;:88989::940000189;;5100/02112277
@98b796e9-a83d-4905-8273-536cc8d57e57 runid=3ffb29643267db9bb8aae685166434a5232ac074 sampleid=1_launch read=165077 ch=386 start_time=2024-11-12T11:02:58Z model_version_id=dna_r10.4.1_e8.2_5khz_400bps_sup@v4.2.0 barcode=barcode05
AATTATAGGATCCGCTTTTATTGGGTATGTTTTACCTTGAGGACAAATACCTTTTTGGGGAGCAACAGTTATTACTAATATTTTATCTTCAATTCCATTTTTAGGGAAAAAAATTGTTTTTTGAGTTTGAGGAAGATTTTCCGTTGATAATCCTACATTAAATCGATTTTTTCTTTACATTTTTTAATACCTTTAATAATTTTAGCTATATCAATAATTCATTTATCCATTCTTCATGAAAAAGGCTCATCTAACCAAATAAGATTAAATTCAAGAAAAGATAAAATCTATTTTAATAAAAGATTTATATTTAAAGATTAATTTCTTTAATATTAATAGTAATATTTTATTGCTTAATATTATCATTTTTTATTGATTTTCATTTTAGAATAGCAAAGGAAAATTTTTTTCCAGCTGATCCTTTAAATACACCTTTACATATTAAACCTGAATGGTACTTTATATTTGTTTACGCAATTTTACGATCTGTACCAA
+
J{{{{{{UP{{LL44543...//0>HTK{RK{{UHKK:657;98,,,,25555??<9;;<D{{{HIJJVFFFIMJHUKKL{JJ{GF===B;;;;=J??HJ{P;:::CI{K{{{N{LNQKI{K.....//9@AHEHIFK{KEA556HP{SJUM{HKIUJMM{P{REEDEEI{\?<974DGKO{I{SNOJNFG{J{{Q{G{IH{{IHFEKXOLJLMNHKJ{KJ{J{HSFIJ{{JIH{H{BEEIQV{{IKKGJDIIHI{QKK{LGFQK{ACKKTFGKKGIHJFKHIMHMHJNNOK{{KPMJEFLIM{KLI{KHL{L{SVIPE,-FGTMNP{GIIKLHGDCEECFHJ32222>KNHKIHFCDBGDDGJQ{KNQ{{R{IGDJAGC><<=>-,==>?=999<<<AGNPDKB7EFIF?<7888989KGDDE@AFDDDCBABCECDHCF;;;;;FGE@@@@?AAAB>>>>>@@@C;(((((=<<<=AABAB999777778873
@e35641d4-0268-4e13-96a3-15f8e3baec46 runid=3ffb29643267db9bb8aae685166434a5232ac074 sampleid=1_launch read=47069 ch=268 start_time=2024-11-12T11:03:27Z model_version_id=dna_r10.4.1_e8.2_5khz_400bps_sup@v4.2.0 barcode=barcode05
AATTATAGGATCCGCTTTTATTGGGTATGTTTTACCTTGAGGACAAATATCTTTTTGGGGAGCAACAGTTATTACTAATATTTTATCTTCAATTCCATTTTTAGGGAAAAAAATTGTTTTTTGAGTTTGAGGAAGATTTCCGTTGATAATCCTACATTAAATCGATTTTTTTCTTTACATTTTTTAATACCTTTAATCATTTGCAGCTATATCAATAATTCATTTATCTATCCCTCATGAAAAAGGCTCATCTAACCAAATAGGATTAAATTCAAGAAAAGATAAAATCTATTTTAATAAAAGATTTATATTTAAAGATTTAATTTCTTTAATATTAATAGTAATATTTTATTGCTTAATATTATCATTTTTTATTGATTTTCATTTTAGAATAGCAAAGGAAAATTTTTTTCCAGCTGATCCTTTAAATATACCTTTACATATTAAACCTGAATGATACTTTATATTTGCTTACGCAATTTTACGATCTGTACCAA
+
AB?@?>>?>ADCF5555310..../<;<54445:?>>@==???BAD@<66530.10-+,,>BA@?@@@ADAAD@?>><<=>>BFFCBBCC?>>>>?@ABD_{CDB;37EBD988800000;C>?=>@C99999=<>885,<89;<=??@ACCDCABAB;;;;55444=>AFHD76:(9=<:8==?<;<:;9994/24--+,+''(((*26555,,**4=;96611123?@@@CGHH>>===@@B@A@@9,,,,,1225@E?D@@@AACBCADFFDA?>>??@A@@ACCAAA@@DCCB??>=>>=>?@AA>=>>=?><<=>@BBAADBDEEBA@?????@@???>>?@ADIEEECBBB@?>>>>?>?@@BDH{GDCDCBBBCIGDCDEGF??><;<<;<==>BAFCGFGGFFIGD@ABBA???@AEJDEEC@@?>>>?D??A@@==>>@BBB@@>>>>>>??@@?@A?ABCBEDAA>>>>?ADEC?==<:;<<<ABAA
@1d1b5cf1-7ca8-4134-96e6-ca9008a3b107 runid=3ffb29643267db9bb8aae685166434a5232ac074 sampleid=1_launch read=192415 ch=403 start_time=2024-11-12T11:04:13Z model_version_id=dna_r10.4.1_e8.2_5khz_400bps_sup@v4.2.0 barcode=barcode05
TGGTACAGATCGTAAAATTGCGTAAGCAAATATAAAGTATCATTCAGGTTTAATATGTAAAGGTGTATTTAAAGGATCAGCTGGAAAAAAATTTTCCTTTGCTATTCTAAAATGAAAATCAATAAAAAATGATAATATTAAGCAATAAAATATTACTATTAATATTAAAGAAATTAAATCTTTAAATATAAATCTTTTATTAAAATAGATTTTATCTTTTCTTGAATTTAATCCTATTTGGTTAGATGAGCCTTTTTCATGAAGAATAGATAAATGAATTATTGATATAGCTAAAATTATTAAAGGTATTAAAAAATGTAAAGAAAAAAATCGATTTAATGTAGGATTATCAACGGAAAATCTTCCTCAAACTCAAAAAACAATTTTTTTCCCTAAAAATGGAATTGAAGATAAAATATTAGTAATAACTGTTGCTCCCCAAAGGATCTTGTCCTCAAGGTAAAACATACCCAATAAAAGCGGATCCTATAATTA
+
IABACBPTLWK{LH{{H{{KPP{L{KHHLYJ{NNFLIGFE66666HEGHLHMJ{NGS{KNMJKQKNKGUIBDBBCFJA54446AA?@FD{@@@@CA=98900CB@@**((+1/7>CEHGIFLLIIPP{SHL{HLKIJPTKJHN{{{KIJA=JKJMHHF{H{LLIKKIJXIIJNIKIGJVLI{IJ{KINLJK{IL{JL{JLHMHKLELIFQH{:5KP{{{{CKC>>J{IMJMHLJHKLHHHEF{EBCBBDMHDCA@=<=WH{{IR{FLA...:791****+LNPIJIKMPGOFQVIL{T{HMIJQNQHK{{GG{O{{MPF{LHFHE:>{{O{JJNF{HII{LIH{{J{KN{MJKQM{MJJK{JOB=;:98:<=AJFCGG{{{EFCBM{{{{IP>89EGEDECCIIJOGIJJHPHIVOKLIFFHG{HHHHJHII{L54434+&&&$(%%%%'%%'));?@@BEKL{FIDF77764FDBKMFFGCGCCCDDGNFGFEI
@19d29ac2-36f7-42aa-b286-f7ae774b004d runid=3ffb29643267db9bb8aae685166434a5232ac074 sampleid=1_launch read=116353 ch=87 start_time=2024-11-12T11:08:14Z model_version_id=dna_r10.4.1_e8.2_5khz_400bps_sup@v4.2.0 barcode=barcode05
AATTATAGGATCCGCTTTTATTGGGTATGTTTGACCTTGAGGACAAATATCTTTTTGGGGAGCAACAGTTATTACTAATATTTTATCTTCAATTCCATTTTTAGGGAAAAAAATTGTTTTTTGAGTTTGAGGAAGATTTTCCGTTGATAATCCTACATTAAATCGATTTTTTTCTTACATTTTTAATACCTTTAATAATTTTAGCTATATCAATAATTCATTTATCTATTCTTCATGAAAAAGGCTCATCTAACCAAATAGGATTAAATTCAAGAAAAGATAAAATCTATTTTAATAAAAGATTTATATTTAAAGATTTAATTTCTTTAATATTAATAGTAATATTTTATTGCTTAATATTATCATTTTTTATTGATTTTCTCATTTTAGAATAGCAAAGGAAAATTTTTTCCAGCTGATCCTTTAAATACACCTTTACATATTAAACCTGAATGATACTTTATATTTGCTTACGCAATTTTACGATCTGTACCAA
+
{{Q{JKG\{IX{{MGKJJ{MMKIK{PQ{GGHICC?==/---4:AGG{PT{KH{G{{FJKKIPGKJQLKHIM{J{{N{S{LKPHKKKVL]JK{KII{G{ILfNDEF829FN{{LOGIMN{K{LIEFHG{EGJIGKHXIH{=:9225DKJIHINI{KLKHZMSJGIKJUJHJ{{PQW{<=GGKF{JJJNLMNGJXH{FJIJLIKSI{JJJQKSMH{JL{T{@EKJI{EIJEJRHJJGQMGMS{KMMM{KMJ{HLTLOJHGGICDCFGI{KHOJIGHG_IKGLIIH{LHJMJKHL{KJOJGG{{IOJM{TIGHIGNGHOOJIHIPHIFMJL:HFHLLFGG{FFGHGGHNZ{IUJ{IGLQIIIKJL{JIEJGO{{L{HIHF@IF10*,,0001EIKEGEHEFHHKFFKHTOKKJL<<;<CRMGGKLNI{J{LHK{{{GCE{CEFJGEGJLIMJHGDEECCCDEFFGJHDEJEHHGIEDAAABBHGGIICIFB@=<<<=DE
@006cefe4-a383-4de3-93d6-0b4f08184951 runid=3ffb29643267db9bb8aae685166434a5232ac074 sampleid=1_launch read=72099 ch=462 start_time=2024-11-12T11:08:37Z model_version_id=dna_r10.4.1_e8.2_5khz_400bps_sup@v4.2.0 barcode=barcode05
TGGTACAGATCGTAAAATTGCGTAAGCAAATATAAAGTATCATTCAGGTTTAATATGTAAAGGTGTATTTAAAGGATCAGCTGGAAAAAAATTTTCCTTTGCTATTCTAAAATGAAAATCAATAAAAAATGATAATATTAAGCAATAAAATATTACTATTAATATTAAAGAAATTAAATCTTTAAATATAAATCTTTTATTAAAATAGATTTTATCTTTTCTTGAATTTAATCCTATTTGGTTAGATGAGCCTTTTTCATGAAGAATAGATAAATGAATTATTGATATAGCTAAAATTATTAAAGGTATTAAAAAATGTAAAGAAAAAAATCGATTTAATGTAGGATTATCAACGGAAAATCTTCCTCAAACTCAAAAAACAATTTTTTTCCCTAAAAATGGAATTGAAGATAAAATATTAGTAATAACTGTTGCTCCCAAAAAGATATTTGTCCTCAAGGTAAAACATACCCAATAAAAGCAGATCCTGTCATTTA
+
EEDNMHKPLLIFGGDFKHJGEDDBDDFGGF{GHHIFNKIHPHGHGEGEDITIKQ@A@?@DDDJKIIH{OFLGMGHGIJEIIMKFHHJJY{{IEEC;96697>KFIHCDCDFJHFDDGIK;7777:BDIFG;:::=B>>B==CDEEEGEDGFFEMFGGFGKGFEFFGDGGEDDDELGHJDCBBA@GKJGEAAABCDFHFBIIFKIGFFCBBBDKG{F{IAD><:56?CEFEECBBBCCFFFHFGDA@@@=>==>AEHHKIE:92)(()@?@@?ACC?????CBCBBCC@@@ABBBCDGGEFEECC@=<<<<>>ABDCB>>>>??=@66;TKF?9999:AA@@>>>??@ABDA@><44445BDA@A?>??ACECCBB?>>>>==>@BHLM{J=97)>??BDC@>=>==>===<===?@A?>>=;:::;;==>>>@?98653*<=;;=;:::;<>=>==>===;;;<=>?>><<;/+2,,56441(&&&'*/./(((***
@d6a779a3-ed08-4a04-9282-b349f1d2ff69 runid=3ffb29643267db9bb8aae685166434a5232ac074 sampleid=1_launch read=336088 ch=2 start_time=2024-11-12T11:09:38Z model_version_id=dna_r10.4.1_e8.2_5khz_400bps_sup@v4.2.0 barcode=barcode05
AATTATAGGATCCGCTTTTATTGGGTATGTTTTACCTTGAGGACAAATCTGTTTTTGGGGAGCAACAGTTATTACTAATATTTTATCTTCAATTCCATTTTTAGGGAAAAAAATTGTTTTTTGAGTTTGAGGAAGATTTTCCGTTGATAATCCTACATTAAATCGATTTTTTTTCTTTACATTTTTTAATACCTTTAATAATTTTAGCTATCAATAATTCATTTATCTATTCTTCATGAAAAAGGCTCATTTAACCAAATAGGATTAAATTCAAGAAAGATAAAATCTATTTTAATAAAAGATTTATATTTAAAGATTTAATTTCTTTAATATTAATAGTAATATTTTATTGCTTAATATTATCATTTTTTATTGATTTTCATTTTAGAATAGCAAAGGAAAATTTTTTTCCAGCTGATCCTTTAAATACACCTTTACATATTAAACCTGAATGATACTTTATATTTGCTTACGCAATTTTACGATCTGTACCAA
+
BB11111889;:<('((((((4335;<>>>@DA77666+,442/00-*&(%%&&(55;??JE@><<<<===?CCB?==<?@CCFDCA@@BAA@@@CCDDGS{A8888=GGL{MIGGEE;FKLFFCCBDBDEDFCEDACDEGB<;;<=??>??@B@@>===>BE:99GC?E?GMJGEC845HIFKIMQLKKI{KGGKSL{{B@>?MIG{IEE)<=>DFJKIF{KOJHIGGF{IKKIEIGQKJJIGJFHJIHKPLGGNKHNICCA?A88.-,-.?;61100<<=@IJOFFEDD{{JIGHIIPKGJIRIKJJIGHKMHHGGHIJKL{LJJJMPNHPGIFFHF{DGHGHIS{KHMJMIEHKFCEFCFFGGGHMK{MQHJ{HSK{MF{@GKCDACEBBB>>??>?>DCDGGML{{LLCDEGGLHGGG{{IHJ{LOKF@87967>CDCBFGFFCCBACDEGFHC@@A:JEGIFG{FFDB@@@ACEMI@:300//.,,,,00
@616a0422-7b8f-4556-986f-7d66f51e4fb1 runid=3ffb29643267db9bb8aae685166434a5232ac074 sampleid=1_launch read=192698 ch=403 start_time=2024-11-12T11:09:48Z model_version_id=dna_r10.4.1_e8.2_5khz_400bps_sup@v4.2.0 barcode=barcode05
AATTATAGGATCCGCTTTTATTGGGTATGTTTTACCTTGAGGACAAATATCTTTTTGGGGAGCAACAGTTATTACTAATATTTTATCTTCAATTCCATTTTTAGGGAAAAAAATTGTTTTTTGAGTTTGAGGAAGATTTTCCGTTGATAATCCTACATTAAATCGATTTTTTTCTTTACATTTTTTAATACCTTTAATAATTTTAGCTATATCAATAATTCATTTATCTATTCTTCATGAAAAGTGCCATCTAACCAAATAGGATTAAATTCAAGAAAAGATAAAATCTATTTTAATAAAAGATTTATATTTAAAGATTTAATTTCTTTAATATTAATAGTAATATTTTATTGCTTAATATTATCGTTTTTTATTGATTTTCATTTTAGAATAGCAAAGGAAAATTTTTTTCCAGCTGATCCTTTAAATACACCTTTACATATTAAACCTGAATGATACTTTATATTTGCTTACGCAATTTTACGATCTGTACCAA
+
K{{{I{{JJLHM{OILKNHKIMIb{{KOTPMII11111:;FD:;EF@FGNJLHJ{{KTKI{LOMGKJMZMIJLJIKOO{LMJ{UJ{P{JEAAABI{JLFFGNIPNC;BGK{{{{LJIKIOO{;;;;<GFFIFNKBC@AA;:3,,-EFHKJLI{H{MK{GJHNOLQIGJO{L{{KOI412E{JFP{{MTMKKJON{LKLLIMJ{{{{{{dKKXIFKKIFPPKG{{KKHHOC?????EG{DA:721('''((6?@AAIH{{{{TN^T{K{LN{KKTG{GLMIOGHJT{JMKJGJMLKPUHKHNMNGIM{TIEKHL{{GJJNUMKOI{LLM{HM{P{KHHLHLKHH{JJMP{LJN{I{INUKMINK{{I{J{{{J{{OG{RS{{KH{EGQ;;;;A?BA???==CBZHINLLV{HJE{{GJKHMDGG@=;::>??AAAINOFHKGNFFOLJ{J{FJI{KP{OHIH{L{IFK{KFGHHEKFHHIHKLMNJIJJKL{JH{I{
@545376fc-75d8-4892-a269-91e9c44df6dc runid=3ffb29643267db9bb8aae685166434a5232ac074 sampleid=1_launch read=85883 ch=23 start_time=2024-11-12T11:10:10Z model_version_id=dna_r10.4.1_e8.2_5khz_400bps_sup@v4.2.0 barcode=barcode05
TGGTACAGATCGTAAAATTGCGTAAGCAAATATAAAGTATCATTCAGGTTTAATATGTAAAGGTGTATTTAAAGGATCAGCTGGAAAAAAATTTTCCTTTGCTATTCTAAAATGAAAATCAATAAAAAATGATAATATTAAGCAATAAAATATTACTATTAATATTAAAGAAATTAAATCTTTAAATATAAATAGTAATATTTTATTGCTTAATATTATCATTTTTTATTGATTTTTTTTCATTTTAGAATAGCAAAGGAAGTTTCTGCTGATCCTTTAAATACACCTTTAAACCTGAATGATACTTTATATTTGCTTACGCAATTTTACGATCTGTACCAG
+
;:9:=>FEA@??ACEHIMKFGFIKHFFDIEH?@??>DEEFGHKLIFGGELLHPIGFHKDDEFL{MFIOFGWH{JMQJILKIQJHGEFFI{LFIHKGHEEGMQMJ{{GGDKKN{LGJIKHJEHKFFFLJLOIFIII{TIVGGEGDEDEEGFLIHFFGSHEJGIHFFFCA?52222KI{J{HIHHH{{IL{GIFF;:::;;??A9EDEEGKQ{ILKLPFHGIFIIPI_KKFTJB@++789BE:9999HDDCBB@;<,+++,+)%$$$$$$$&57<DFDD?<=LCDLHO=89,'',(-/(((**78.----4BEEEFEGIFEECDDFGNIHA<333(''(09:<<
@c80c1069-6f7e-4377-a9bd-fa5c7f40ce29 runid=3ffb29643267db9bb8aae685166434a5232ac074 sampleid=1_launch read=85889 ch=23 start_time=2024-11-12T11:10:13Z model_version_id=dna_r10.4.1_e8.2_5khz_400bps_sup@v4.2.0 barcode=barcode05
TGGTACAGATCGTAAAATTGCGTAAGCAAATATAAAGTATCATTCAGGTTTAATATGTAAAGGTGTATTTAAAGGATCAGCTGGAAAAAAATTTCCTTTGCTATTCTAAAATGAAAATCAATAAAAAATGATAATATTAAGCAATAAAATATTACTATTAATATTAAAGAAATTAAATCTTTAAATATAAATCTTTTATTAAAATAGATTTTATCTCTTCTGAATTTAATCCTATTTGGTTAGATGAGCCTTTTTCATGAAGAATAGATAAATGAATTATTGATATAGCTAAAATTATTAAAGGTATTAAAAAATGTAAAGAAAAAAATCGATTTAATGTAGGATTATCAACGGAAAATCTTCCTCAAACTCAAAAAACAATTTTATTCCCTAAAAATGGAATTGAAGATAAAATATAAGTAATAACTGTTGCTCCCCAAAAAGATATTTGTCCTCAAGGTAAAACATACCCAATAAAAGCGGATCCTATAATTA
+
?@????@>=;:77778;<<;:55556:;;<<<;;;;;:::::::9::::;;<>=;88778:;;:98899;=>>:876667779889=>?;:20.*-)+.(-<;99889::<>:;;<>>==<;:988:887777677777766667889::99999998888777778866667:988877889<;8766567889:<<::9899997@?@@HCLAB00000777EEHCECCBBBCCDCDKFEDA@>=>?=<;@F{IAA@??@AABBBAA@AAA@@@@@AAB?A?@>?>;;;;;BAA@>===<<;99::;<??@??87000;@==BDGHC<77778???>=====>>>?>>=966668DDAA@@>>>>>??>====>??=<<=>?A@==<=?=A@?>>>=<<=<====98888<>=;:7777798899:;;<;;;<;<>=><<=;::;;==>=>===;:::9<=>??>;;;;::<:999998444459::942223
@4bef0b54-a5d9-4c83-ab7c-0ec1eea4d001 runid=3ffb29643267db9bb8aae685166434a5232ac074 sampleid=1_launch read=85907 ch=23 start_time=2024-11-12T11:10:36Z model_version_id=dna_r10.4.1_e8.2_5khz_400bps_sup@v4.2.0 barcode=barcode05
TGGTACAGATCGTAAAATTGCGTAAGCAAATATAAAGTATCATTCAGGTTTAATATGTAAAGGTGTATTTAAAGGATCAGCTGGAAAAAAATTTTCCTTTGCTATTCTAAAATGAAAATCAATAAAAAATGATAATATTAAGCAATAAAATATTACTATTAATATTAAAGAAATTAAATCTTTAAATATAAATCTTTTATTAAAATAGATTTTATCTTTTCTTGAATTTAATCCTATTTGGTTAGATGAGCCTTTTTCATGAAGAATAGATAAATGAATTATTGATATAGCTAAAATTATTAAAGGTATTAAAAAATGTAAAGAAAAAATCAATTTAATGCATATCAACGGAAAATCTTCCTCAAACTCAAAAAACAATTTTTTTCCCTAAAAATGGAATTGAAGATAAAATATTAGTAATAACTGTTGCTCCCCAAAAAGATATTTGTCCTCAAGGTAAAACATACCCAATAAAAGCGGATCCTATAATTA
+
EIJGHXJHFDEEFJ{LIHJEDCFCDEEEDFGFGIGEKEFEGFHJIGHGEIFHJJECDEDGKGHIGJFFJ{IQ{KJJ{>655545556?FFGDCHFEB>>?ADIKHIHHIKGGHIKD{HQFFH{EGILH{FEEFEHCGECBCCFCDCCFFJKF=<<<<DFEPFEDEF@@@DEHFJHJIMIIGLJL{JGEDBBBFFHIFIHGOFEGHEGEGCEFC@{ELEEHIHFDJHJHJGJGFFGGGOKKJ{{{HFFBACCFFDHNLIFE@94,+...../<<B?@BBCCEDFFFEDBBA@ACCJJ{{HDGEDC@AAADCBFHGJJE@@;;:9:/.1569*((((-*+;;8898::;::9:>?ALXEGECCE>>?>=>BCCEHRGHGFDENIM{KGED5GHGGFEDDBCBCDDBBBDDDEDGCBEDA@@@AAA@@@BGF==<3/>7CCEGCAAA@BCBBEDDDBB@@A@ADCDBBAAA@AB?>??@@>99989=>>@=<==:
@f75a3caf-b85b-4566-9bfc-b5d1e5869756 runid=3ffb29643267db9bb8aae685166434a5232ac074 sampleid=1_launch read=192792 ch=403 start_time=2024-11-12T11:11:17Z model_version_id=dna_r10.4.1_e8.2_5khz_400bps_sup@v4.2.0 barcode=barcode05
TGGTACAGATCGTAAAATTGCGTAAGCAAATATAAAGTATCATTCAGGTTTAATATGTAAAGGTGTATTTAAAGGATCAGCTGGAAAAAAATTTTCCTTTGCTATTCTAAAATGAAAATCAATAAAAAATGATAATATTAAGCAATAAAATATTACTATTAATATTAAAGAAATTAAATCTTTAAATATAAATCTTTTATTAAAATAGATTTTTATCTTTTCTTAAAATTAATCCTATTTGGTTGATAAAGAGCATTTTTCATGAAAAAATGATAAATAAACAAATTATTGATATAGCTAAAATTATTAAAGGTATTAAAAAATGTAAAGAAAAAAATCGATTTAATGTAGGATTATCAACGGAAAATCTTCCTCAAACTCAAAAAACAATTTTTTTCCCTAAAAATGGAATTGAAGATAAAATATTAGTAATAACTGTTGCTCCCCAAAAAGATATTTGTCCTCAAGGTAAAACATACCCAATAAAAGCGGATCCTATAATTA
+
QKHIJPI{JPJP{J{OK{HKML{H{JHJM{{{QK{{MTKIHMRJQLGKQKKKIKM{LJ{GFS{PMFGEDEDGLCJ{LH97677??EIMJ{H?=81,000504CFEL{O{{K{LGI{{NHL=>==>IGH{{JJGKM{IJIM{LKIMLUWJKNOHKM{KPLIGIJMMIKIFFKLGFHG{IK{KJ{J{YHJJBBB8QGH{{GQJ?>9,.&&&%%(),,*&%%&*(**&'*((.()<8884343134*'$$$%&%&'%&&&''))01***-*)**())(+,,/22235545557:::88+)''&''-22/-+)*+2;;;::6334GGTGJGHKVNGB{{{{NNBBBBDGM{{J{{P{LOK{KB@A@@HHMSGOKHNMJI{KOMMO{IN_YJLNKEK{LQ{OI\H@VII\J{N{GIJ{OGLKHKLILKMKIKKH{{INPJH{IJ{QJH>=4=9L^TJ{H{FHLNPHKLIK{N{K{PGLOKMIJLIIDGGHIKII{{JIKGIJIEEFFGG
@597801a6-1e0e-4879-87ce-21f3ec253126 runid=3ffb29643267db9bb8aae685166434a5232ac074 sampleid=1_launch read=47388 ch=268 start_time=2024-11-12T11:11:21Z model_version_id=dna_r10.4.1_e8.2_5khz_400bps_sup@v4.2.0 barcode=barcode05
AATTATAGGATCCGCTTTTATTGGGTATGTTTTACCTTGAGGACAAATATCTTTTGGGGAGCAACAGTTATTACTAATATTTTATCTTCAATTCCATTTTTAGGGAAAAAAATTGTTTTTTGAGTTTGAGGAAGATTTTCCGTTGATAATCCTACATTAAATCAATTTTTTCTATTACATTTTTTAATACCTTTAATAATTTTAGCTATATCAATAATTCATTTATCTATTCTTCATGAAAAAGGCTCATCTAACCAAATAGGATTAAATTCAAGAAAAGATGAAATTCTCTTTGAATAAAGAATTTTATATTTAAAGATTTAATTTCTTTAATATTAATAGTAATATTTTATTGCTTAATATTATCATTTTTTATTCGTTTTTCATTTTTAGAATAGCAAAGGAAAATTTTTTTCCAGCTGATCCTTTAAATACACCTTTACATATTAAACCTGAATGATACTTTATATTTGCTTACGCAATTTTACAATCTGTACCAA
+
DFDOGF3221>9:6689:;:;???>DHIIEEKNBGA;:34::;@DFCBFGCF<4=8;<<EGMGGIHUNKFILJLEIIG{FFIIDCCBC>=EFHDEAAAHGRGHGMDGJ{G{{GMDDDEDK{;;;;>HFEJKOQ{{AFEB80'''''*+3?BIHGHBAA<;3*.****,334))''&''*01.)(66HDEFHIHGIIKHJHN{KLFFKJKFHLGHHGFLFFJH{NFJH{L@@A@ALGJEDGKFJEFEDJHD@?@@@EEGIF>=>;;;@?:55+*))((-.17555:888.-))))&''&&)*)*)''')(166694>>BBABCEFIF{NIQGDCFFDGEBDCDCBDCEEEFILGHHJIKECFBDDFF100018A@544-++,..4-('''(((&'&&')((*,,10/2)))))<BDCF@AF{IEIN{HFIFGJ{DEBCDGE{DIBF;::99;BDC@?>>=>?@@BCDCECBACCDDC?><<<<?CEEFB('''(44221.,
@71a215a8-7a12-4f73-b553-9f76c205820f runid=3ffb29643267db9bb8aae685166434a5232ac074 sampleid=1_launch read=336134 ch=2 start_time=2024-11-12T11:11:20Z model_version_id=dna_r10.4.1_e8.2_5khz_400bps_sup@v4.2.0 barcode=barcode05
AATTATAGGATCCGCTTTTATTGGGTATGTTTTACCTTGAGGACAAATATCTTTTTGGGGAGCAACAGTTATTACTAATATTTTATCTTCAATTCCATTTTTAGGGAAAAAAATTGTTTTTTGAGTTTGAGGAAGATTTTCCGTTGATAATCCTACATTAAATCGATTTTTTCTTTTACATTTTTCAATACCTTTAATAATTTTAGCTATATCAATAATTCATTTATCTATTCTTCATGAAAAAGGCTCATCTAACCAAATAGGATTAAATTCAAGAAAAGATAAAATCTATTTTAATAAAAGATTTATATTTAAAGATTTAATTTCTTTAATATTAATAGTAATATTTTATTGCTTAATATTATCATTTTTTATTGATTTTCATTTTAGAATAGCAAAGGAAAATTTTTTTCCAGCTGATCCTTTAAATACACCTTTACATATTAAACCTGAATGATACTTTATATTTGCTTACGCAATTTTACGATCTGTACCAA
+
IO{JKJOL{RJJIOGTM{{I{LGFJHI{JWLJKLKCDB99F{F?::::;<9:999;;@FFKGNGLIJHSO{I{{I{JHILLNTYN{LKQJW{K{{IORKJJJHHGFEFFHP{MJIGHUFFHE::99:BAALLJI{IHLN{ILFGOJJ{HHKJIOQOPQ{FMJIGIFA9B{GHCE@>3/D=?>?>@?<<<IILGQ{KNTHGEII{LIGLKMIKSELJDFMP)((((>>MCFPEIHIIGIFEHJGMIHHHI{MHJNIFFFEHFD@CABAC----.5459AECDDEDEHLEIFGJF{JLVKHHGIGFKIKIFFEDFB{KHEDGJFFRH{JGINCDFCCFDDDCBBA@CBCEJHP{KLIHFGHEFEH::=<<<=HJ{JIHHGHQ{{HJFFIMNKFHEDCABCDFFFCEEFHMFFEGB>56CDECBAABEFJFGCDC>>>>>EEHA?>>>?@AA@?>>?>=??@>>>>>@?>>?@BCB@<9889:@BCC>88878;:;==?>
@50876287-323d-4440-a5f8-368f61ec807e runid=3ffb29643267db9bb8aae685166434a5232ac074 sampleid=1_launch read=72253 ch=462 start_time=2024-11-12T11:11:32Z model_version_id=dna_r10.4.1_e8.2_5khz_400bps_sup@v4.2.0 barcode=barcode05
TGGTACAGATCGTAAAATTGCGTAAGCAAATATAAAGTATCATTCAGGTTTAATATGTAAAGGTGTATTTAAAGGATCAGCTGGAAAAAAATTTTCTTGCTATTCTAAAATGAAAATCAATAAAAAATGATAATATTAAGCAATAAAATATTACTATTAATATTAAAGAAATTAAATCTTTAAATATAAATCTTTTATTAAAATAGATTTTATCTTTTCTTGAATTTAATCCTATTTGGTTAGATGAGCCTTTTTCATGAAGAATAGATAAATGAATTATTGATATAGCTAAAATTATTAAAGGTATTAAAAAATGTAAAGAAAAAAATCGATTTAATGTAGGATTATCAACGGAAAATCTTCCTCAAACTCAAAAAACAATTTTTTTCCCTAAAAATGGAATTGAAGATAAAATATTAGTAATAACTGTTGCTCCCCAAAAAGATATTTGTCCTCAAGGTAAAACATACCCAATAAAAGCGGATCCTATAATTA
+
JCFGH{LFLG))))*>?64112EJFFIGTK{IHJPLFOHIIMGJCBBDBNMOLMJ{IH{{HM{{LNNT[GIJJHJGC1000015557:<8+***-*--((CBBDECGIGJII{KMJ{{{HTHKVMN{QJ{MJI{{L{GRJJGFEIFN{{LIHFI{H{LK{GM{IIKLIGJ{JQLJSJ\JLK{HLHN{GIJJLKL{{LMMJHLII{{IS{L{H{ILJJ{CED@@AFG{JT{LQJR{{HLMM{{MHEKJK{DCAFGGFL{IIOHMOLECCC6+++:@BACII{IKMNFHKILHMJKKJ{{GPHKIMYOFLEDHUKQIFECDFCBC<BO{{MICCDCDGLMLH???>>?>==CBFBCEFF{NMFFDCCDCELGNEFHEEGIF=>>DIWH{NPHF>HIHHNEEEGF{IHGEEECG{GKGGGHHFFCCABCCCEEHFKIEFD?:CEEFEDCCDEDGEFFDFGECCBBDDBCBC??>;566699.+6699;;=>@????AB
@e8d52ecf-4324-4057-a8dd-193e26ff18c7 runid=3ffb29643267db9bb8aae685166434a5232ac074 sampleid=1_launch read=19657 ch=480 start_time=2024-11-12T11:12:08Z model_version_id=dna_r10.4.1_e8.2_5khz_400bps_sup@v4.2.0 barcode=barcode05
TGGTACAGATCGTAAAATTGCGTAAGCAAATATAAAGTATCATTCAGGTTTAATATGTAAAGGTGTATTTAAAGGATCAGCTGGAAAAAAATTTATTTTGCTATTCTAAAATGAAAATAAATAAGAAAAATGATAATATTAAGCAATAAAATATTACTATTAATATTAAAGAAATTAAATCTTTAAATATAAATCTTTTATTAACAAAATAGATTTTATCTTTTCTTGAATTTAATCCTATTTGGTTAGATGAGCCTTTTTCATGAAGAATGATAAATGAATTATTGATATAGCTAAAATTATTAAAGGTATTAAAAAATGTAAAGAAAGAAATCGATTTAATGTAGGATTATCAACGGAAAATCTTCCTCAAACTCAAAAAACAATTTTTTGCCTAAAAATGGAATTGAAGATAAAATATTAGTAATAACTGTTGCTCCCGAAAAAATTATCCTCAAGGTAAAACATACCCAATAAAAGCGGATCCTATAATTA
+
922::;<=<<+++++9::97534345:;;==<;<<;;;;::99:65545788::9:::666;:988799<;<<::887899:<;<<@AC?=<;8//////2998942))*011118890+++*((''+1<;9877789:::99::;;;<<==;:::::;;;<<<;9:::;;;;;<?<::9889:;>><::9889::;@B::966-''''-11000051:777793=9///..58:?434++++*-2324566688789>@A2000003565****288,++++<;<:99978889:8888<556669989889:;>=>=;988899<<;54671)''''*'(''()'&$$$%%&&'*)))))--,*+**.++,,,-811118:832011112,'((())<<<;:;:9:998766669;<>?73235568777577544//-&&&&)+%$%&&'()6789:::;:9976.../.02255577221139:;:88776
@51eb78ff-3c69-46c7-a29b-aa0235935b0a runid=3ffb29643267db9bb8aae685166434a5232ac074 sampleid=1_launch read=70883 ch=308 start_time=2024-11-12T11:12:22Z model_version_id=dna_r10.4.1_e8.2_5khz_400bps_sup@v4.2.0 barcode=barcode05
TGGTACAGATCGTAAAATTGCGTAAGCAAATATAAAGTATCATTCAGGTTTAATATGTAAAGGTGTATTTAAAGGATCAGCTGGAAAAAAATTTGCTATTCTTAAAATGAAAATCAATAAAAAATGATAATATTAAGCAATAAAATATTACTATTAATATTAAAGAAATTAAATCTTTAAATATAAATCTTTTCTAAATCAGTACTCTTTTCTTGATTTAATCCTATTTGGTTAGATGAGCCTTTTTCATGAAGAATAGATAAATGAATTATTGAAGTTGTATCACTAAAATTATTAAAGGTATTAAAAAATGTAAAGAAAAAAATCGATTTAATGTAGGATTATCAACGGAAAATCTTCCTCAAACTCAAAAAACAATTTTTTTCCCTAAAAATGGAATTGAAGATAAAATATTTAGTAATAACTGTTGCTCCCCAAAAAGATATTTGTCCTCAAGGTAAAACATACCCAATAAAAGCAGATCCTGTCATTTA
+
7444EEKILRHFFIIGFGD???DD{LHIFJIHGDGGKEELB@@?32223GHJIGHFIFJGFGKKN{QNT{GJOFNK{IMJ{FPCCDEFJIBA=3//.../--/**+4=DJDV{{JHGGEDECGGFEHNCBBACFDFHRAAB@@D@=BB@999885///05500<BFHK{IOHKIFGEEACCAA@:::=6653.))))+.('''',((()1134423@@?:;HIOID??845DDCCCE=<<<;:52<9:@DBDFEGFIG{JFFDD@BCCDGDGD51-,,,+*))*,++++EI{OHFHFKGCKLI{FDDIK{OIEC@?>;60-26@CC544448>?@AAAA==?GI{;76667CCGK{HN?==<0////2.--..FHECADBHJLFB=?63399;9:655556+++**/.-..,.,+)%%&./=@@?@><=<<B///07DKIJOLIJIJSKNFJHBAA@B@GCFFFHEBE@>8:>=@>9/@)))))48**&&&&)(
@8eef92bf-7944-4fcc-9a05-5b8ebde269c2 runid=3ffb29643267db9bb8aae685166434a5232ac074 sampleid=1_launch read=68536 ch=454 start_time=2024-11-12T11:13:06Z model_version_id=dna_r10.4.1_e8.2_5khz_400bps_sup@v4.2.0 barcode=barcode05
AATTATAGGATCCGCTTTTATTGGGTATGTTTTACCTTGAGGACAAATATCTTTTTGGGGAGCAACAGTTATTACTAATATTTTATCTTCAATTCCATTTTTAGGGAAAAAAATTGTTTTTTGAGTTTGAGGAAGATTTTCCGTTGATAATCCTACATTAAATCGATTTTTTTCTTTACATTTTTTAATACCTTTAATAATTTTAGCTATATCAATAATTCATTTATCTATTCTTCATGAAAAAGGCTCATCTAACCAAATAGGATTAAATTCAAGAAAAGATAAAATCTATTTTAATAAAAGATTTATATTTAAAGATTAATTTCTTTAATATTAATAGTAATATTTTATTGCTTAATATTATCATTTTTTATTGATTTTCATTTTAGAATAGCAAAGGAAAATTTTTTTCCAGCTGATCCTTTACAATACACTACATATTAAACCTGAATGATACTTTATATTTGCTTACGCAATTTTACGATCTGTACCAA
+
JIGLFFDCBCEBC@@ABDMIJGHGJ{GHLGLJJHL@@://<=;;CAABDKHFFIIEDOECCDEECDDCEEDEGHFJGGIEDFI{M{LJGJEDBDCDDEFJKHHFDECKILKEFJHD{FGHLB----5;66KFECCFEBCC>@>>>?BDDBCDDFCBBABBBCA@??>?CJR{{D?BB5>@@@BEEKGHFCBBBCE@IJ{HIA@A@ADGCBAAAAABAABA@@@@BCE<;;;;??>=<;77788E@>==>>?@A@??@@@A@>=<<=???@>AA@?@>>>>=;;;<?AA??>>?ACA?=<<=???@ABCC@????BC====00ABCCCBBA?><<<=<<<;;<<<=>?DDCBA?>>>>=?====<=<==>@CGCAB@?@@AEFD@BBCDABA=;;;;<>AA@@????AGHGH=;79AD?<<323,)(*''''0.-,(()::;;;<<<=<<<;;:;:::;;<<<<;;<?@?>=966668@AAA<32223:<<;;;:
@56acaeb8-180f-438a-846e-c129d9be6c05 runid=3ffb29643267db9bb8aae685166434a5232ac074 sampleid=1_launch read=192920 ch=403 start_time=2024-11-12T11:14:20Z model_version_id=dna_r10.4.1_e8.2_5khz_400bps_sup@v4.2.0 barcode=barcode05
TGGTACAGATCGTAAAATTGCGTAAGCAAATATAGAGTATCATTCAGGTTTAATATGTAAAGGTGTATTTAAAGGATCAGCTGGAAAAAAATTTTCCTTTGCTATTCTAAAATGAAAATCAATAAAAAATGATAATATTAAGCAATAAAATATTACTATTAATATTAAAGAAATTAAATCTTTAAATATAAATCTTTTATTAAAATAGATTTTATCTTTTCTTGAATTTAATCCTATTTGGTTAGATGAGCCTTTTCATGAAGAATAGATAAATGAATTATTGATATAGCTAAAATTATTAAAGGTATTAAAAAATGTAAGGAAAAAAATCGATTTAATGTAGGATTATCAACGGAAAATCTTCCTCAAACTCAAAAAACAATTTTTTTCCCTAAAAATGGAATTGAAGATAAAATATTAGTAATAACTGTTGCTCCCCAAAAAGATATTTGTCCTCAAGGTAAAACATACCCAATAAAAGCGGATCCTATAATTA
+
IGIHJHMJQM?@@?@{{{MHEEECDBCDHPKGSLI{NGLJJIH{=<<<<N{S{HK{JMFJG]PI{JXGGFCLGGFKOEMGIJJH{105FJD=;8,-0011*0LHFKNJHHHHI0000:1NHEFOIIJ{{K{NHJQ{H{{O{MIIKLJ{{JLXRLIKJKNHMI{JMTLHILIHQOHHM{HL{L{J_ZIM{HLJFIOHR{KGHBDDEFD?==>>GDNMTGHJJKMGFFON{N{NGI{NHK{LFMFK{L{K{HMHFDE?9GHHN{QI^IGKJJJHIJDDIMGHIGUXPSGHIGIMJJLIQNMLINKOLGIMNJK{V{Q{IFFGDB?:9AIG{K99999PGMGKHKOGHILKGHA@???ABM{HH{?=<;:=?@@AD@?@?JTHO{{JJJ{{ODDB0GJGK{{GM{IH{GGFIFGIIHIIL{QGGFGEIEIGHIG{HKG=;9=5555IJEBBCCGHIIHFLJFKLMFHHCCBC766501::<@61A>??>?ABCBB????
@c6fa7fcf-36bc-4f7d-9f1a-90feebc74e81 runid=3ffb29643267db9bb8aae685166434a5232ac074 sampleid=1_launch read=86083 ch=23 start_time=2024-11-12T11:14:55Z model_version_id=dna_r10.4.1_e8.2_5khz_400bps_sup@v4.2.0 barcode=barcode05
AATTATAGGATCCGCTTTTATTGGGTATGTTTTACCTTGAGGACAAATATCTTTTTGGGGAGCAACAGTTATTACTAATATTTTATCTTCAATTCCATTTTTAGGGAAAAAAATTGTTTTTTGAGTTTGAGGAAGATTTTTCGTTGATAATCCTACATTAAATCGATTTTTTTCTTTACATTTTTTAATACCTTTAATAATTTTAGCTATATCAATAATTCATTTATCTATTTCTCATGAAAAAGGCTCATACTAACCAAATAGGATTAAATTCAAGAAAAGATAAAATCTATTTTAATAAAAGATTTATATTTAAAGATTTAATTTCTTTAATATTAATAGTAATATTTTATTGCTTAATACTATCATTTTTTATTGATTTTCATTTTCAATAGCAAAGGAAAATTTTTTTCCAGCTGATCCTTTAAATACACCTTTACATATTAAACCTGAATGATACTTTATATTTGCTTACGCAATTTTACGATCTGTACCAA
+
DDBBBAACADAA?<<<==>=?BAAADAB@@@A@::::98433238==<=D<><9DCBEDBDAA?>>>?>AADFECCCAAABCDNHEEDEDDDCCBBCDE{LH<<;;AE{JLI====?@AADH@@??=2--@AA@?@??=?67,,-;=BA@A@AACA@@?@?A@>=>>>AHK{LD?A3./??::8IFGGBA@@@ADEDECAABCKGBBA??>>>??@?>?@@ACBCBCAA?><7.;99:DDAABB@A<<=>>****+69<@AA@@===>>AA@B2110138889<<<CBC??>>?ACB@<<;;=>=?@BBB?>???BC?@AA@>>DCDB@??/>?>==>=>=;:::;=??CEDDE@????@@><<<<=@@ADJKMFFGBBA@CDACA:=/(((((22268,:77</0000>AB@?;;<=<;;;;=?A?AA>;988,,,3,>=<;;<<<=;;<;;:::;;<<<=>-@?>>@???>>;66667=>>,+'''2221155;:
@e2203ba2-9310-4142-9067-bbde070aabc4 runid=3ffb29643267db9bb8aae685166434a5232ac074 sampleid=1_launch read=53660 ch=157 start_time=2024-11-12T11:15:45Z model_version_id=dna_r10.4.1_e8.2_5khz_400bps_sup@v4.2.0 barcode=barcode05
TGGTACAGATCGTAAAATTGCGTAAGCAAATATAAAGTATCATTCAGGTTTAATATGTAAAGGTGTATTTAAAGGATCAGCTGGAAAAAAATTTTCCTTTGCTATTCTAAAATGAAAATCAATAAAAAATGATAATATTAAGCAATAAAATATTACTATTAATATTAAAGAAATTAAATCTTTAAATATAAATCTTTTATTAAAATAGATTTTATCTTTTCTTGAATTTAATCCTATTTGGTTAGATGAGCCTTTTTCATGAAGAATAGATAAATGAATTATTGATATAGCTAAAATTATTAAAGGTATTAAAAAATGTAAAGAAAAAATCGATTTAATCAGTATGGAAAATCTTCCTCAAACTCAAAAAACAATTTTTTTCCCTAAAAATGGAATTGAGGATAAAATATTAGTAATAACTGTTGCTCCCCAAAAAGATATTTGTCCTCAAGGTAAAACATACCCAATAAAAGCAGATCCTGTTAGAATTA
+
71144444430-...067742..../34467655454443345566433446965443334343333445788554445666666688964335776669676544456877644459:88765556866443212233333433345665544443421211211224333336445444566::73310045578;:7765677755556<;;99::=:9956899;:998889:;<=<;::88876675456754544672//0256677:;;:::9988766666678::::::7776565545553001<=;64100/10*,+,,)'&&&*'&*&%%$$'&&&'158442.-.768889;98767665778<?C@>;:8--.-034766767765433346799:5222265566787995555561887977777899999898788789999966671.04465666-,*)&'('*'%%%&&&&
@470ff232-7eeb-4f86-beb5-23a7cecb3404 runid=3ffb29643267db9bb8aae685166434a5232ac074 sampleid=1_launch read=72469 ch=462 start_time=2024-11-12T11:16:09Z model_version_id=dna_r10.4.1_e8.2_5khz_400bps_sup@v4.2.0 barcode=barcode05
AATTATAGGATCCGCTTTTATTGGGTATGTTTTACCTTGAGGACAAATATCTTTTTGGGGAGCAACAGTTATTACTAATATTTTATCTTCAATTCCATTTTTAGGGAAAAAAATTGTTTTTTGAGTTTGAGGAAGATTTTCCGTTGATAATCCTACATTAAATCGATTTTTTTCTTTACATTTTTTAATACCTTTAATAATTTTAGCTATATCAATAATTCATTTATCTATTCTTCATGAAAAAGGCTCATCTAACCAAATAGGATTAAATTCAAGAAAAGATAAAATCTATTTTAATAAAAGATTTATATTTAAAGATTTAATTTCTTTAATATTAATAGTAATATTTTATTGCTTAATATTATCATTTTTATTGATTTTCATTTCAGAATAGCAAAGGAAAATTTTTTTCCAGCTGATCCTTTAAATACACCTTTACATATTAAACCTGGATGATACTTTATATTTGCTTACGCAATTTTACGATCTGTACCAA
+
AAA@99+++++ABAACODA<8888>JHOK{GM{JGACC**;;<>76.*+43558888EDDFLMHEFEFDIH{MF{{]FIIEFFCADA?>==CEDHHIFEEJOKEIFC{HJNFECEADW{DDA11111<:>{LPHGG{JH{IICBCHJ{HG{HKJJIIFGEHFEEHIJGMO{{{ECCA?CFDE?;8MEFDCCECDKEKGEEDCH{G{HGDDCCCCEEBADBCEGDGGJEIHDHGFJHEDEDCEPIEGCDEDEFDGGEDFDFCDDCCFHDDEEJKD=:<@AAABCDDGIIEFEFEIEHD@A@ABBBABEDGDCCCCGGEEFCEEEEEFDDEHFDCAA@A@DBAAA@ABDDFHNEECCCDBBCEFEEDCD@A?AA>>?@EDZHKIE{FGAB@?@@??AABCDBCBC@DCEJH{KFD>=AC@?>>?@CGDDDCCCBA?44C45AA@?@BBDBDD54444=>?>>??=?>==>?@A@?=;;;;<ACDCC?>>=><<<<<A@
@cb8a200b-46aa-4615-9d7c-c034164dcd26 runid=3ffb29643267db9bb8aae685166434a5232ac074 sampleid=1_launch read=58677 ch=378 start_time=2024-11-12T11:16:53Z model_version_id=dna_r10.4.1_e8.2_5khz_400bps_sup@v4.2.0 barcode=barcode05
TGGTACAGATCGTAAAATTGCGTAAGCAAATATAAAGTATCATTCAGGTTTAATATGTAAAGGTGTATTTAAAGAATAGCTGGAAAAAAATTTTCCTTTGCTATTCTAAAATGAAAATCAATAAAAAATGATAATATTAAGCAATAAAATATTACTATTAATATTAAATTAAATCTTTAAATATAAATCTTTTATTAAAATAGATTTTATCTTTTCTTGAATTTAATCCTATTGGTTAGATGAGCCTTTTTCATGAAGAATAGATAAATGAATTGTTGATATAGCTAAAATTATTAAAGGTATTAAAAAATGTAAAGAAAAAATCGATTTAATGTAGGGATTATCAACGGAAAATCTTCCTCAAATTAAAAAACAATTTTTTCCTAAAAATGGAATTGAAGATAAAATATTAGTAATAACTGTTGCTACCCAAAAAGATATTTGTCCTCAAGGTGAAACATACCCAATAAAAGCGGATCCTATAATTA
+
7.-...6.-,++++-5999764443478899989:9:997877777865666:877666688989766668:9*+*%%&**0666;>EBA765/.74499<;;9977788@@7778:=::997667899:976666766656666789:9988878888965544.,**/568877788;;966666889:<>>;:65:9:967778=<<;:::?=<<:976697;>;:9762'(243100,,-,,114=?><;8876676788999::99:9::::87766666799:;::99988865444577789:8442226831@?@?,))))-,,,*,))*.*+4-,*)**)+//299656558'&&%%&&&&'677789:6555))&'/7?@?<:9:9988776667897990+++++35889<<<::;-+++(68::8877799::;:::878667779:977777686555644221/00000-..38
@d89e377b-57c4-407c-b1af-35ef3f4cbb3b runid=3ffb29643267db9bb8aae685166434a5232ac074 sampleid=1_launch read=31071 ch=412 start_time=2024-11-12T11:18:07Z model_version_id=dna_r10.4.1_e8.2_5khz_400bps_sup@v4.2.0 barcode=barcode05
AATTATAGGATCCGCTTTTATTGGGTATGTTTTACCTTGAGGACAATCTATTTTGGGGAGCAACAGTTATTACTAATATTTTATCTCCGATTCCATTTTTTAGGGAAAAAAATTGTTTTTTAAAGTAAGGAAGTTTTCCGTTGATAATCCTACATTAAATCGATTTCTACATTTTTTAATACCTTTAATAATTTTAGCTATATCAATAATTACATTATTTATTCTTCATGAAAAAGGCTTATCTAACCAAATAGGATTAAATTCAGAAAAAGATAAAATCTATTTTAATAAAAGATTTATATTTAAAGATTTAATTTCTTTAATATTAATAGTAATATTTTATTGCTTAATATTATCATTTTTTATTGATTTTCATTTTAGAATAGCAAAGGAAAATTTTTTTCCAGCTGATCCTTTAAATACACCCTTTTCATCTAAACCTGAATGATACTTTATATTTGCTTACGCAATTTTACGATCTGTACCAA
+
8HFIIECDCBEEF,,,,,0,37777?FFFKGGB77775534311000,,*))*,+,,,:?@ADDCBCEEKIMIKEIEKIH{F?99986./..,/0/1011435661?;9988810/0114=)(((,))*++-----.5=::<>@FGEH;;:99733333*('&&&&&--.1;;700<;;;;9888945>;<<<<@?>?>==544100/161'&%%%&(,--./000..19<;?@EB@>>???>>=>?@>>?=/-0..-,*))*''&&'025854-,-)0*))))++++-/7;;<@?@@A?><<==?@>==>@CDBDD?A?<355235&&'''''(678:?AAAA=<===>?=<<543***)((((-./13;>?-----)+.-,/05677<<;99<=>??@AAA;8002;;<=9856/**:989654,(-1-+,,****48=?322))*))))))&688:;:;;:9855567=??>82111288:999:
@47d5c4a7-341d-4935-9608-fb99d231f5ae runid=3ffb29643267db9bb8aae685166434a5232ac074 sampleid=1_launch read=116865 ch=87 start_time=2024-11-12T11:18:00Z model_version_id=dna_r10.4.1_e8.2_5khz_400bps_sup@v4.2.0 barcode=barcode05
TGGTACAGATCGTAAAATTGCGTAAGCAAATATAAAGTATCATTCAGGTTTAATATGTAAAGGTGTATTTGAAGGATCAGCTGGAAAAAAATTTATTTGTATCAAGATGAAATCAATAAAAAATGATAATACTTAAGCAATAAAATATTACTATTAATATTAAAGAAATTAAATCTTTAAATATAAATCTTTTATTAAAATAGATTTTATCTTTTCTTGAATTTAATCCTATTTGGTTAGATGAGCCTTTTTCATGAAGAATAGATAAATGAATTATTGATATAGCTAAAATTATTAAAGGTATTAAAAAATGTAAAGAAAAAAATCAATGTAGGATTATCAACGGAAAATCTTCCTCAAACTCAAAAAACAATTTTTTTCCCTAAAAATGGAATTGAAGATAAAATATTAGTAATAACTGTTGCTCCCCAAAAAGATATTTGTCCTCAAGGTAAAACGTACCCAATAAAAGCGGATCCA
+
KGJKL`KJOI=5556FDFA<<<??JJ{J{G{M{JOSIKL{MKJKFG{GLJ{JKKGIH{JGFLL{J{LF{C.....68444449/--3<=7542/())(''%%$##%%&&+32'322213301331--,,+)&%%$'.=>@ACBJKLLHLKF{GH=JNLLONFPLML{KIIP{MYH{HF<<<;;?===ACDCFGGJKK{{H{HEHIH{LL{;;;;D;DE88EI{{IHHGKPMKH{LJTHMLH{KNIMG{JGGDF{KHHJJG{G{GJULIRHJFINHFKHLRKHHJHHKJFKNLLI\{HFKJMFIGMIIGO{{JFFCIJAA<696444'&&&&'--.2=DFH97766=BEE{IEDCCEE<<;:56=<=A<>==>DFHGJI{NKGH>CDHFGKHGEFKIFELIDDEFIIKHMHHFHFFC....08941///2::EG{{HGEGGFFGFQGLDGDFHDGPII{==<;:>'***=DD<FFEBCCCA
@b3b765ea-f972-4cfb-9b3a-76879587a03d runid=3ffb29643267db9bb8aae685166434a5232ac074 sampleid=1_launch read=47714 ch=268 start_time=2024-11-12T11:18:44Z model_version_id=dna_r10.4.1_e8.2_5khz_400bps_sup@v4.2.0 barcode=barcode05
TATAGGATCCGCTTTTATTGGGTATGTTTTACCTTGAGGACGATCTCTTTTGGGGAGCAACAGTTATTACTAATATTTTATCTTCAATTCCATTTTTAGGGAAAAAGATTGTTTTTTGAGTTTTGAGGAAAAATTTCATTAAATAAATTGTTGATTAAATAAATTTTTCTTTACATTTTTTAATACCTTTAATAATTTTAGCTATATCAATAATTCATTTACCTATTCTTCATGAAAAAGGCTCATCTAACCAAATAGGATTAAATTCAAGAAAAAATAAAATCTATTTTAATAAAAGATTTATATTTAAAGATTTAATTTCTTTAATATTAATAGTAATATTTTATTGCTTAATATTATCATTTTTTATTGATTTTCATTTTAGAATAGCAAAGGAAAATTTTTTTCCAGCTGATCCTTTAAATACACCTTTACATATTGAACCTGAATGATACTTTATATTTGCTTACGCAATTTTACGATCTGTACCAA
+
600///1110--..,'&&(((/334334557766723<==;++++,..0231:978555546555555544544444697654455433357889;=6443478665334'''''*6432111.''&&&)*)))))**-)''(*))*+)(''&&&'',-+&&&%')--,(((&478;<?@@=843332330:764559;;876544444566556668889876656667447555556552336666667778977544445665889:9:::;;=;99899777655455433354456787656669:55552127799::;9976554333222223568:9896666655433446778:?B>;9977677<=88779:4443244223346677877:;;;:95467655445687:955444*((1(98654533432344443333,****554456776630000167884,,,,-6687776
@ca14761c-932f-4000-8ed0-222368bc4cbb runid=3ffb29643267db9bb8aae685166434a5232ac074 sampleid=1_launch read=117080 ch=87 start_time=2024-11-12T11:21:15Z model_version_id=dna_r10.4.1_e8.2_5khz_400bps_sup@v4.2.0 barcode=barcode05
AATTATAGGATCCGCTTTTATTGGGTATGTTTTACCTTGAGGACAAATATCTTTTTGGGGAGCAACAGTTATTACTAATATTTTATCTTCAATTCCATTTTTAGGGAAAAAAATTGTTTTTTGAGTTTGAGGAAGATTTTCCGTTGATAATCCTACATTAAATCGATTTTTTTCTTACATTTTTTAATACCTTTAATAATTTTAGCTATATCAATAATTCATTTATCTATTCTTCATGAAAAAGGCTCATCTAACCAAATAGGATTAAATTCAAGAAAAGATAAAATCTATTTTAATAAAAGATTTATATTTAAAGATTTAATTTCTTTAATATTAATAGTAATATTTTATTGCTTAATATTATCATTTTTTATTGATTTTCATTTTAGAATAGCAAAGGAAAATTTTTTTCCAGCTGATCCTTTAAATACACCTTTACATATTAAACCTGAATGATACTTTATATTTGCTTACGCAATTTTACGATCTGTACCAA
+
LIKJJMMIJI{IJM{LNK{ICDGJGKG{JFSI{{{D{H22224;<B<88HGGEHGI????NK{F{IKJIHKL{IPHOI{J{L{{MLI{{BCCBCIHE{HK{{G{LJH{GLM{{JIS{{JHOLN{JOH{HK{KQJcIFHIFG?778;DETFHIHKH{K{QFKW{{MEEKJI{{{?67..IHIFO{{MKK\I{KQ{M{JKMIN{KKLGILMLGK{HGMQ{IGFKJ{P{HLKL{LI{KKGKJNN{LMNP{LJMLIQHHFC<<<;<AADFD?>>;'''''*@=1AEDFGF{JIJIJL{PGUHGNJNTJLMKOKKLKHPPILJLGIS{J{MMJNMJHJ{INPGKJIIKGG{NJ{KJKJH{{K{K[KJG{KGJJGI[{JYGLLIDGRJLOHM{PIHLJGEEGDDHGGGJJGMPK{{I>=<=KJGFIGRHGJI{JLJ{HF@@@E@MGHFEDGHEIGDEEFDCECEED>@;DEFH{GEFKGGCDCCCJ{{LD=<<;;888@AEB
@b4477ea8-4220-4691-b8a6-c947455c5152 runid=3ffb29643267db9bb8aae685166434a5232ac074 sampleid=1_launch read=165840 ch=386 start_time=2024-11-12T11:23:16Z model_version_id=dna_r10.4.1_e8.2_5khz_400bps_sup@v4.2.0 barcode=barcode05
AATTATAGGATCCGCTTTTATTGGGTATGTTTTACCTTGAGGACAAATATCTTTTTGGGGAGCAACAGTTATTACTAATATTTTATTCTAGAATTCCATTTTTAGGGAAAAAAATTGTTTTTTGAGTTGAGGAAGATTTTCCGTTGATAATCCTACATTAAATCGATTTTTTCTTTACATTTTTTAATACCTTTAATAATTTTAGCTATATCAATAATTCATTTATCTATTCTTCATGAAAAAGGCTCATCTAACCAAATAGGATTAAATTCAAGAAAAGATAAAATCTATTTTAATAAAAGATTTATATTTAAAGATTTAATTTCTTTAATATTAATAGTAATATTTTATTGCTTAATATTATCATTTTTATTGATTTTCATTTCTTAGAATAGCAAAGGAAAATTTTTTTCCAGCTGATCCTTTAAATACACCTTTACATATTAAACCTGAATGATACTTTATATTTGCTTACGCAATTTTACGATCTGTACCAA
+
{{{{KXL{J{{HNIHHIEC@EB;;;;BMCGK{AAGGFI@@BDCCDOGDKHPINHNA.../DLNEJRKNG{WFKGFI@@BBA?==41/***'&&&'''(,.6>A8778?J{J[{MG44444:VI76444-.?CDI{HMHGADJ<=FFG[JK{LJ{OJL{JL{P{NSJGM{H{{GF<>-BAA???<?>BA?ACA@734AFJGI{{{JG{K{JHGGIFGFIDBACBG:657777GH{LNSJ{FJ{{{S{OJJ{{{I{NLJ{GKJBDDF{HPWLMGIHCBFO{FJIHU{LQMTM{JGKIL{GCKCJ>==?6..../>DM{Q{GIGP{{{IOOIAC{K{{N{ROI{IILIN{M{{HLIIL{PK{OKL{K{K{@E{IAAAJGJG{{IE@BH...-.>?@;;<;=?CEGELJ{PNN{{{K{EMJ{JJRSPUJ{I{{HO{JHCEDKBEFHNMMGMJ{NGEFDBDFHF@???<MKGE{JMFHHFBCBDHH{{HI@???@DEIHGKD
@20599145-1e99-4467-bcc6-20ec3c13fe07 runid=3ffb29643267db9bb8aae685166434a5232ac074 sampleid=1_launch read=165910 ch=386 start_time=2024-11-12T11:24:42Z model_version_id=dna_r10.4.1_e8.2_5khz_400bps_sup@v4.2.0 barcode=barcode05
AATTATAGGATCCGCTTTTATTGGGTATGTTTTACCTTGAGGACGATCTCTTTTGGGGAGCAACAGTTATTACTAATATTTTATCTTCAATTCCATTTTTAGGGAAAAAAATTGTTTTTTGAGTTTGAGGAAGATTTTCCGTTGATAATCCTACATTAAATCGATTTTTTTCTTTACATTTTTTAATACCTTTAATAATTTTAGCTATATCAATAATTCATTTATCTATTCTTCATGAAAAAGGCTCATCTAACCAAATAGGATTAAATTCTAGAAAAGATAAAATCTATTTTAATAAAAGATTTATATTTAAAGATTTAATTTCTTTAATATTAATAGTAATATTTTATTGCTTAATATTATCATTTTTATTGATTTTCATTTTAGAATAGCAAAGGAAAATTTTTTTCCAGCTGATCCTTTAAATACACCTTTACATATTAAACCTGAATGATACTTTATATTTGCTTACGCAATTTTACGATCTGTACCAA
+
OMK{ZIN{{MIIFNHI{{KOHN{GKNMS{{V{IE{GE?111000&&%%&('(*+0=DFHREG{EJO{{{SLMU{RUK{H{{DCEBMHEFGOMN{_{NO{{FAB724EFK{{YL{H{{G]J/----,+++,CFHDA?;/,@779DE{KNHO{IK{LM{OXPK{N{RGGC{{]<;95+,DCFHJ{NS{{JIKK{HU{KO{{M{S\LM{IKIKNGLXHHMHX{{IOKKI{NJMK{H???>?TI{O{I{{HHN{{K{OG{OHKDCCCBD<7533-++++.55BCHFMON?IEBDB{MGLIBCEHHH{GJGMJHL{L{{HFEGIJ{VMKHKQ{GGJPIOVG{KEFFCDDEI{{K{KLJIFKKKHEEEHEIA>?CA@?>@@ALEE:899@4/===<433445CGBBGDDIP{L{IGEAABIGHEEDFGGIBAABCFGF65D55BBBCBEGEFECBBB@?@?ABDDIDFCCBDCDDECA=<<=>EFHEB<<;;<@AABBBB
@8857da29-582d-470a-9ba3-31288f951b70 runid=3ffb29643267db9bb8aae685166434a5232ac074 sampleid=1_launch read=336696 ch=2 start_time=2024-11-12T11:25:50Z model_version_id=dna_r10.4.1_e8.2_5khz_400bps_sup@v4.2.0 barcode=barcode05
AATTATAGGATCCGCTTTTATTGGGTATGTTTTACCTTGAGGACAAATATCTTTTTGGGGAGCAACAGTTATTACTAATATTTTATCTTCAATTCCATTTTTAGGGAAAAAAATTGTTTTTTGAGTTTGAGGAAGATTTTCCGTTGATAATCCTACATTAAATCGATTTTTTCTTTACATTTTTAATACCTTTAATAATTTTAGCTATATCAATAATTCATTTATCTATTCTTCATGAAAAAGGCTCATCTAACCAAATAGGATTAAATTCAAGAAAAGATAAAATCTATTTTAATAAAAGATTTATATTTAAAGATTTAATTTCTTTAATATTAATAGTAATATTTTATTGCTTAATATTATCATTTTTTATTGATTTTCATTTTAGAATAGCAAAGGAAAATTTTTTTCCAGCTGATCCTTTAAATACACCTTTACATATTAAACCTGAATGATACTTTATATTTGCTTACGCAATTTTACGATCTGTACCAA
+
LMGHFJHJJSKJ{OXMG@@=<=>>BDIGJJI{HLEJQDBCFEGE><<<=HCCD@CB=<>>CE??>?CAHBCDGHIHJJHQJJIHK{{K{RGHOJJHIIILJHLNHE:IFBG{{{ILQLILKI<<<;<D<=CDUKINIGFFCMFFEGH{LMOKLJHMGKOCFJ?0,,++-8>@@:90,->D>DFGDGGGHLO{RJ{PJLMJN{KNG{HKHMFQNOKIGHJ{K{JIHGJEHFILGKEKH{G{ILJ{LLIINH{IJKKKJK{IEDK{LNJKIHGEGFGHSKKKJG{{HIG{E??@:7{FFNPIHIHH{HLJHI{HKVMGGLKHKOKKGKHPDF{JJLHIGEFEKGGKEHH{LMMKIKG{HILH{GKNHD=H{SFUGK{HHG{{MNFEIIKIJNHJJF:;::;GDGFIK{L{{QIJCBDGFHLIOPG{J{HGJVFFEDGKHJFGE66666HFHA@??>?@ABDDCDEEDDEEJIFCA@A@ABGFGGD<;;;;ACBABDA
@d8ca3eb6-4697-4933-8571-f2a4f4581b4a runid=3ffb29643267db9bb8aae685166434a5232ac074 sampleid=1_launch read=193543 ch=403 start_time=2024-11-12T11:27:38Z model_version_id=dna_r10.4.1_e8.2_5khz_400bps_sup@v4.2.0 barcode=barcode05
AATTATAGGATCCGCTTTTATTGGGTATGTTTTACCTTGAGGACAAATATCTTTTTGGGGAGCAACAGTTATTACTAATATTTTATCTTCAATTCCATTTTTAGGGAAAAAAATTGTTTTTTGAGTTTGAGGAAGATTTTCCGTTGATAATCCTACATTAAATCGATTTTTTTCTTTACATTTTTAATACCTTTAATAATTTTAGCTATATCAATAATTCATTTATCTATTCTTCATGAAAAAGGCTCATCTAACCAAATAGGATTAAATTCAAGAAAAGATAAAATCTATTTTAATAAAAGATTTATATTTAAAGATTTAATTTCTTTAATATTAATAGTAATATTTTATTGCTTAATATTATCATTTTTTATTGATTTTCATTTAGAATAGCAAAGGAAAATTTTTTTCCAGCTGATCCTTTAAATACACCTTTACATATTAAACCTGAATGATACTTTATATTTGCTTACGCAATTTTACGATCTGTACCAA
+
TONJO{VIHJJN{LLOK{{HIHJG{KJJNL{{{RP{LV@DKIABDB745CBFD{{KIIKIIP{JK{GLMJLHJJ{{KJ{PJ{Q{O{MQK777777;2010<J2222<C?{C{{{MNJN{{RE.....MCEJLL{YJPVP{V{AAGKKIKKJONKM{PK{M{N{MJ{FHCIQ{{D@B3/0FHQK]{VKJGNGFLHIL{JIFH{{MLKOKCDCCBDCBBBCDCGFJDFGGIFHEEGFCDCBBDEGEEBACDCCBCCDBCACDBBBBAJC7444340003ABACGDCEDIFDCCCEDEHCABDAACEFHJJHDGH;<;;AABCFFEEGFFHFB@A??@ABBBA@@?@ABCHIHDDCBDBBBBA@A@@A@ABDFK{MTHECDDE{GEC?7*=<<;88889;;BA@CACCFP{{{KHA@ADB@?>>@BIFFEB@?>>>@CFDEA@?>??@A?@?>?==<<=>?@BBA@?>>?@@@@?@@@>=66@?6@>=<<=@@BABBB
@c3a080bf-1d4a-4942-8932-5a3b93ff7187 runid=3ffb29643267db9bb8aae685166434a5232ac074 sampleid=1_launch read=71276 ch=308 start_time=2024-11-12T11:29:07Z model_version_id=dna_r10.4.1_e8.2_5khz_400bps_sup@v4.2.0 barcode=barcode05
TGGTACAGATCGTAAAATTGCGTAAGCAAATATAAAGTATCATTCAGGTTTAATATGTAAAGGTGTATTTAAAGGATCAGCTGGAAAAAAATTTTCCTTTGCTATTCTAAAATGAAAATCAATAAAAAATGATAATATTAAGCAATAAAATATTACTATTAATATTAAAGAAATTAAATCTTTAAATATATAAATCTTTTATTAAAATAGATTTATCTTTTCTTGAATTTAATCCTATTTGGTTAGATGAGCCTTTTTTCATGAAGAATAGATAAATGAATTATTGATATAGCTAAAATTATTAAAGGTATTAAAAAATGTAGAAGAAAAAAATCGATTTAATAGGTATCAAACGGAAAATCTTCCTCAAACTCAAAAACCAATTTTTTTCCCTAAAATGGAATTGAAGATAAAATATTAGTAATAACTCTTCTCCCCAAAAAGATATTTGTCCTCAAGGTAAAACATACCCCAATAAAAGCGGATCCTATAATTA
+
AA@AFCBCAB7567=LMHGA@@@>?@A88889C>>?FHN{HEDBAEDECIFN{KJGGM322FJOJFIGDHF{GFKJHEEBEFBCCELMHHB@@<.,C<;=>?IOMSIGG{DJHIHNK{KH??>9668E{{A@@>7334;9999,,,,,3:*<;;776664334889545/BCBBD?EK><:;:4444.-,,((+59??@BAICABFDAA?>??@;B:777@8;:45CADGH{IMIHFCB;89BCCFEG99.+++++**..4=655589@>>>?<<=;?CBBC??:////DBA@ABCLIGI8+++++@DLCBA;;8;AAB;940,,,-77;:?BB43333704)&&'&'+&&&%',644<AA??877622222962222@??<<==@EEF=7650666::))))))))*...--111000('(((*1/--)((&'-/265@CDFGEEBEDE4A@@??<<77@EGDCBBC<=899.--,,/.(.)))))0+)&&%%%%
@38a57a5d-c39a-43d0-a2ce-3e9f92459051 runid=3ffb29643267db9bb8aae685166434a5232ac074 sampleid=1_launch read=86657 ch=23 start_time=2024-11-12T11:30:27Z model_version_id=dna_r10.4.1_e8.2_5khz_400bps_sup@v4.2.0 barcode=barcode05
AATTATAGGATCCGCTTTTATTGGGTATGTTTTACCTTGAGGACAAATATCTTTTCGGGGAGCAACAGTTATTACTAATATTTTATCTTCAATTCCATTTTTAGGGAAAAAAATTGTTTTTTGAGTTTGAGGAAGATTTTTCGTTGATAATCCTACATTAAATCGATTTTTTTCTTTACATTTTTTAATACCTTTAATAATCTTAGCTATATCAATAATTCATTTATCTATTCTTCATGAAAAAGGCTCATCTAACCAAATAGGATTAAATTCAAGAAAAGATAAAATCTATTTTAATAAAAGATTTATATTTAAAGATTTAATTTCTTTAATATTAATAGTAATATTTTATTGCTTAATATTATCATTTTTTATTGATTTTCATTTTAGAATAGCAAAGGAAAATTTTTTTCCAGCTGATCCTTTAAATACACCTTTACATATTAAACCTGAATGATACTTTATATTTGCTTACGCAATTTTACGATCTGTACCAA
+
:97754333421100113;866655666667778887944777779887777-*++433346544445566777665544557;987779887767779<>?44448=@AB?;9976789@B=;977777:999:9:866/,(((+246555456655555661///03ACDE2111,0000/.277<9887789365*)*(((((88655555676556679:9;;887553235487767787756798888888889776554455557678987888544578977788;<<9655577667888666679966677:977:7999698766666644445689;=<;:76655667777799899;?=;8876788<:<;::529554344456898999::;>@@?>:2257878///*''.144333211415997776676565554444556786766678987640000268::7332244333376
@16c5d5cb-2f80-4bcf-bc09-9770bb417497 runid=3ffb29643267db9bb8aae685166434a5232ac074 sampleid=1_launch read=73133 ch=462 start_time=2024-11-12T11:31:10Z model_version_id=dna_r10.4.1_e8.2_5khz_400bps_sup@v4.2.0 barcode=barcode05
TGGTACAGATCGTAAAATTGCGTAAGCAAATATAAAGTATCATTCAGGTTTAATATGTAAAGGTGTATTTAAAGGATCAGCTGGAAAAAAATTTTCCTTTGCTATTCTAAAATGAAAATCAATAAAAAATGATAATATTAAGCAATAAAATATTACTATTAATATTAAAGAAATTAAATCTTTAAATATAAATCTTTTATTAGAATAGATTTTATCTTTTCTTGAATTTAATCCTATTTGGTTAGATGAGCCTTTTTCATGAAGAATAGATAAATGAATTATTGATATAGCTAAAATTATTAAAGGTATTAAAAAATGTAAAGAAAAAAATCGATTTAATGTAGGATTATCAACGGAAAATCTTCCTCAAACTCAAAAAACAATTTTTTTCCCTAAAAATGGAATTGAAGATAAAATATTAGTAATAACTGTTGCTCCCCAAAAAGATATTTGTCCTCAAGGTAAAACATACCCAATAAAAGCGGATCCTATAATTA
+
JFGEIERJKJ{GCHNINKLFFGGIIJ{K{IOILIJOO{XGLMH{EFFEEJKNLJJ{MIFGHNKLOMKH{LMPLJNOGKOPLLZNEIH{M{KG{KI;:77;8FHJSJFGF{GH{<==>EVJ===<@CK{{{KMKMN{IPJABMNKKGKILJI{VNF?====MLW{GJKGVNJMJ{KLLHHMFHL@EEDEA<==HN{HLLKJJGGHLGFDDHF{NJTO{I{{U{HJKNTR{LKGO{MHHJ{ITLIJ{HGFELGEIGJNJFD{G{MLJHOTHLHJMIKIIJGHHG{XKKKIFTJJIOHN{KYH{IHHFMHIN{;;FGL{NI{DCEHJHEOH{{HJFEEDHNHKLNJJQKMKK{KGEFEDEDLLKN{J{GVHHFPLIVDBEFII{IEFG{GP{KJSJDIEHO_{HGDFFHFDFFCEA@@30EA=779;<HGIMII{MIGKACD7.IKPHKHFHFFDGEKHHLJHIGIGHNGLJ{KPI<9;BBFDD@{FD<7777676<=CA
@8c70ef95-6784-4610-ac89-edd335be8701 runid=3ffb29643267db9bb8aae685166434a5232ac074 sampleid=1_launch read=117708 ch=87 start_time=2024-11-12T11:31:11Z model_version_id=dna_r10.4.1_e8.2_5khz_400bps_sup@v4.2.0 barcode=barcode05
TGGTACAGATCGTAAAATTGCGTAAGCAAATATAAAGTATCATTCAGGTTTAATATGTAAAGGTGTATTTAAAGGATCAGCTGGAAAAAAATTTTCCTTTGCTATTCTGAAATGAAAATCAATAAAAAATGATAATATTAAGCAATAAAATATTACTATTAATATTAAAGAAATTAAATCTTTAAATATAAATCTTTTATTAAAATAGATTTTATCTTTTCTTGAATTTAATCCTATTTGGTTAGATGAGCCTTTTTCATGAAGAATAGATAAATGAATTATTGATATAGCTAAAATTATTAAAGGTATTAAAAAATGTAAAGAAAAAAATCGATTTAATGTAGGATTATCAACGGAAAATCTTCCTCAAACTCAAAAAACAATTTTTTTCCCTAAAAATGGAATTGAAGATAAAATATTAGTAATAACTGTTGCTCCCCAAAAAGATATTTGTCCTCAAGGTAAAACATACCCAATAAAAGCGGATCCTATAATTA
+
{OHFKJP{GJ{HOK{HLLJ{MGQIGIMMG{JLVFGN{KK{FJSM====>FGOPPKGJHLNIJJPPIJJ{{NS{{K;A><5444;<ALSN{{G{{AIH=<7-.GFDD;;++++*C=BEFG=55556HNO{{JQLL{{Q{KIM{IKKIDGFHC{OOFHK{H{JJ{MMKF?=<?EJH{HGN{XJK{Z{K{NMLGFIG{N{{K{OIKJJD{LG{G{SL{DJEAIEHHFDJQK{H{N{{{JN{IKR{{KN{HGKHJ@<;>>==H{HPIFMKNL{GKBCB=JKGHGK{KGIKOJIN{{{DDH{LJ:9999G{{{JGIO{LK{{JH<;;>E{OI{{{{IDCCDEGOJIHFIRKHLKI00000A==FDD-,,,,088;;;=GEFFG{OJGGIJGO{{KMB8.=??SL{QFGEDECDDECCBDECGFEEDDDCFFFDGEHDLGGH0000;RK{JJJHCDEHFJLGENCCBBABCCCDCCBBBCBJGLGJHEC@??>?ABED@????
@fba3d96a-8c52-46d3-9e39-6c90d55d5c13 runid=3ffb29643267db9bb8aae685166434a5232ac074 sampleid=1_launch read=48307 ch=268 start_time=2024-11-12T11:31:35Z model_version_id=dna_r10.4.1_e8.2_5khz_400bps_sup@v4.2.0 barcode=barcode05
TGGTACAGATCGTAAAATTGCGTAAGCAAATATAAAGTATCAACTTAGGTTTAATATGTAAAGGTGTATTTTAAAGGATCAGCTGGAAAAAAATTTTCCTTTGCTATTCTAAAATGAAAATCAATAAAAAATGATAATATTAAGCAATAAAATATTACTATTAATATTAAAGAAATTAAATCTTTAAATATAAATCTTTTATTAAAATAGATTTTATCTTTTCTTGAATTTAATCCTATTTGGTTAGATGAGCCTTTTTCATGAAGAATAGATAAATGAATTATTGATATAGCTGAATTTCTTAAAGGTATTAAAAAATGTAAAGAAAAAAATCGATTTAATGTAGGATTATCAACGGAAAATCTTCCTCAAACTCAAAAAACAATTTTTTTCCCTAAAAATGGAATTGAAGATAAAATATTAGTAATAACTGTTGCTCCCCAAAAAGATATTTGTCCTCAAGGTAAAACATACCCAATAAAAGCGGATCCA
+
+*+99:??8889>??EFDI@@88889@?@@@=?961,+)(''(+,,,,33BHGFKBBA@@BBBFEEDEDDF2.//./>BAA?BACEADFJLDBA::60/..045EEFEDEGDHJFDEFJPGIEECBABEFKFF{MDGCEEECBDB11113BC@FGJCBACCDEEDDKGBAC>B<CCDDDMKDDDAADGEBD;.--,-.../03==?=;43322265DCCBCGB@=00333=24;8::;;BAB>?>==>>7788:?;6///>@???>>???>>>AADC@?@@ABBBAABB@@==>***))-'()(),49<:89656;>@9+''''6<;7<;CEB50///0446771//////////235556CB@A<334=>@DAB==<==BA?>?@BEGHEHEBA3@?><<<:9;;;;::;9:;:;>@@>==;:99999:::;;9630002;8>???><;;;<>=@AA@@>=<;;<<<>>??9861.000764170000180
@b08d62fe-67c8-4cb6-8412-370127f7b647 runid=3ffb29643267db9bb8aae685166434a5232ac074 sampleid=1_launch read=20492 ch=480 start_time=2024-11-12T11:33:38Z model_version_id=dna_r10.4.1_e8.2_5khz_400bps_sup@v4.2.0 barcode=barcode05
AATTATAGGATCCGCTTTTATTGGGTATGTTTTACCTTGAGGACAAATATCTTTTGGGGAGCAACAGTTATTACTAATATTTTATCTTCAATTCCATTTTTAGGGAAAAAAATTGTTTTTTGAGTTTGAGGAAGATTTTCCGTTGATAATCCTACATTAAATCGACTTTTTCTTTACATTTTTTAATACCTTTAATAATTTTAGCTATATCAATAATTCATTTATCTATTCTTCATGAAAAAGGCTCATCTAACCAAATAGGATTAAATTCAAGAAAAGATAAAATCTATTTTAATAAAAGATTTATATTTAAAGATTTAATTTCTTTAATATTAATAGTAATATTTTATTGCTTAATATTATCATTTTTTATTGATTTTCATTTTAGAATAGCAAAGGAAAATTTTTTTCCAGCTGATCCTTTAAATACACCTTTACATATTAAACCTGAATGATACTTTATATTTGCTTACGCAATTTTACGATCTGTACCAA
+
54330///.///.---.09744332211112345566622632222542111235-7756433333322223333322222477654554322235445686443369?@<:9976666990.----*+211133444640**++-22000013444444552++++,4:==:::597666/-=:65433457675432379855433555656544445556565433333564533223542111244456655454443333334252111124553445677555567875221132222244333457644455656576899765433333322333578:<;99755443322322344678;;86655677::8889632110/11-...1--89:;<=>>===97775433335:698632221//80176433334345555545455788476545566551----/56652++++,4444443
@1d5ed542-793d-43e4-9431-49c3a1edd267 runid=3ffb29643267db9bb8aae685166434a5232ac074 sampleid=1_launch read=193817 ch=403 start_time=2024-11-12T11:34:02Z model_version_id=dna_r10.4.1_e8.2_5khz_400bps_sup@v4.2.0 barcode=barcode05
AATTATAGGATCCGCTTATTGGGTATGTTTTACCTTGAGGACAAATATCTTTTTGGGGAGCAACAGTTATTACTAATATTTTATCTTCAATTCCATTTTTAGGGAAAAAAATTGTTTTTTGAGTTTGAGGAAGATTTTCCGTTGATAATCCTACATTAAATCGATTTTTTTCTTTACATTTTTTAATACCTTTAATAATTTTAGCTATATCAATAATTCATTTATCTATTCTTCATGAAAAAGGCTCATCTAACCAAATAGGATTAGATTTCAAGAAAAGATAAAATCTATTTTAATAAAAGATTTATATTTAAAGATTTAATTTCTTTAATATTAATAGTAATATTTTATTGCTTAATATTATCATTTTTTATTGATTTTCATTTTAGAATAGCAAAGGAAAATTTTTTTCCAGCTGATCCTTTAAATACACCTTTACATATTAAACCTGAATGATACTTTATATTTGCTTACGCAATTTTACGATCTGTACCAA
+
{{JHFHGSFPGGG2100''/124DJTINLKKG{DIKABL{G{`{KPJIMGJIN{GFG{JJGFH{KLLG{{{NK{JMVG{JH{JKG{KJ{fM{I{KGGJK{KEHJGGFM{{{{GFIFFGLI99988<::FGK{MLFJ{{FEAABHO{KHIJHGMINLOLHIG{KLLMGG{{LFHIIIFIKEOJ{M{JHSPHML{M{J{{HJK{JIM{{JKRINQ{NG{IILJGK{{QRHHECCDGFIWK{JK{MKLIGKJJGGK{E{IHO-------(&&'(()--/@C?:DLH{{PHL{{DIHEEHEMJL{KIHPJKLKLLOJ{HO{KQH{{II{H{IKIJVHL{LJNJKK{IMPJ{{{OIKI{LTLJOI{LIIJI{{M{{IJ{UOIKFF3-333340:::ADGFG{IKGKI{IGL{O{{{MIFIL{KTVKNI{{K{WIIFIDJHJ{DII{NFJEHGHIGJKFEDEGEKPHLSJIRLFFH{{DHEEEJ{J{{HF?>?>?>=<>=KH
@beedcf5f-402e-491c-8815-b644585d54e8 runid=3ffb29643267db9bb8aae685166434a5232ac074 sampleid=1_launch read=48434 ch=268 start_time=2024-11-12T11:33:54Z model_version_id=dna_r10.4.1_e8.2_5khz_400bps_sup@v4.2.0 barcode=barcode05
TGGTACAGATCGTAAAATTGCGTAAGCAAATATAAAGTATCATTCAGGTTTAATATGTAAAGGTGTATTTAAAGGATCAGCTGGAAAAAAATTTCCTTTTGCTATTCTAAAATGAAAATCAATAAAAAATGATAATATTAAGCAATAAAATATTACTATTAATATTAAAGAAATTAAATCTTTAAATATAAATCTTTTATTAAAATAGATTTTATCTTTTCTTGAATTTAATCCTATTTGGTTAGGTGAGCCTTTTTCATGAAGAATAGATAAATGAATTATTGATATAGCTAAAATTATTAAAGGTATTAAAAAATGTAAAGAAAAAAATCGATTTAATGTAGGATTATCAACGGAAAATCTTCCTCAAACTCAAAAAACAATTTCCCTAAAAATGGAATTGAAGATAAAATATTAGTAATAACTGTTGTTCCCCAAAAAGATATTTGTCCTCAAGGTAAAACATACCAATAAAAGCAATCCCTATGAATTTC
+
723DNMNJH{FEEGGP{{MP{P{NFCHEBA<-,('(''''(?AB?@??@GGGG{KV{Q{HJ{[HIHLIOGEFE>EDC60--.259:<AF88797/5,,5.)//.((((),-@AIFFPK{JDCDCCHEIGIIFKFGHJFHJFJHH{{HCEKIIH{HDDFFGRFMKWJFMREGFFFIGLJHEFDD@@C/{=<<=BJJHQ{JIHJHFKHGDGGGFHGHGKIFGI{{>?HNNIGLLHJ{G=<444447MKEABBABD@@BAAJECBBEJEFIHEGHHHHFFDFEHRHGIHQEDBB@<DK{HKE+++++EKEELKDDENIFEB@99:9@;=<>FIF=/.../>>@@@<<<76666667@?BCDF{IKEMDHH>==><>@@?CBTHD..-)'(771044>HECBCDDDD{CCABCCE>>JBA98<<??>>>?ABEF21,,,-;EEDFCBAA?AAAAECDCCCABDAA@@A33220-,.*(&&'))&&%%%&%%%&&'''$
@931db56f-27a7-4fe6-a0e4-7ca9a1d9b4c6 runid=3ffb29643267db9bb8aae685166434a5232ac074 sampleid=1_launch read=59708 ch=378 start_time=2024-11-12T11:35:23Z model_version_id=dna_r10.4.1_e8.2_5khz_400bps_sup@v4.2.0 barcode=barcode05
TGGTACAGATCGTAAAATTGCGTAAGCAAATATAAAGTATCATTCAGGTTTAATATGTAAAGGTGTATTTAAAGGATCAGCTGGAAAAAAATTTTCCTTGCTATTCTAAAATAGAAAATCAATAAAAAATGATAATATTAAGCAATAAAATATTACTATTAATATTAAAGAAATTAAATCTTTAAATATAAATCTTTTACTAAAATAGATTTTATCTTTTCTTGAATTTAATCCTATTTGGTTAGATGAGCCTTTTTCATGAAGAATAGATAAATGAATTATTGATATAGCTAAAATTATTAAAGGTATCAAAAAATGTAAAGAAAAAAATCGATTTAATGTGGGCTCTCAACGGAAAATCTTCCTCAAACTCAAAAAACAATTTTTTTCCCTAAAAATGGAATTGAAGATAAAATATTAGTAATAACTGTTGCTCCCCAAAGAATATTGTCCTCAAGGTAAAACATACCCAATAAAAGCGGTCCTTGTAACTA
+
55545444542--.--1210.,,,-.555766311,++0///23...../31333422211332222224555454321101--,.36987444101./++2100)('''/+,,,,,3)21112543432122223455332333355656433333323455533334322227655545666876443223224448*((((74311233646676765;4000138655433334+'',(''((3333333546665433221000012256556555554333233346567776554452422235556876656666:;;===<;2*)))*234..++++++*'''((+,,.4544556:::::::::987765567788;;;;:92656698644434445433334576543100000223545410--./155).('&&)&&14455776555567644445675666678''''',*&&&'(**
@5a44506c-acb9-4479-98bc-3f68b71344ba runid=3ffb29643267db9bb8aae685166434a5232ac074 sampleid=1_launch read=20591 ch=480 start_time=2024-11-12T11:35:34Z model_version_id=dna_r10.4.1_e8.2_5khz_400bps_sup@v4.2.0 barcode=barcode05
TGGTACAGATAAGGTAAAATTGCGTAAGCAAATATAAAGTATCATTCAGGTTTAATATGTAAAGGTGTATTTAAAGGATCAGCTGGAAAAAAATTTTCCTTGCTATTCTAAAATGAAAATCAATAAAAAATGATAATATTAAGCAATAAAATATTACTATTAATATTAAAGAAATTAAATCTTTAAATATAAATCTTTTATTAAAATAGATTTTATCTTTTCTTAAAATTAATCCTATTGGTTAGATCAGCCTTTTTCATGAAGAATAGATAAATGAATTATTGATATAGCTAAAATTATTAAAGGTATTAAAAAATGTAAAGAAAAAAATCGATTTAATGTAGGATTATCAACGGAAAATCTTCCTCAAACTCAAAAAACAATTTTTTCTAAAAATGGAATTGAAGATAAAATATTAGTAATAACTGTTGCTTCCCAAAAAGATATTTGTCCTACAAGGTAAAACATACCCAATAAAAGCGGATCCTATCATTA
+
553333231.)'&&&&)333320,,,,-4545332224365432220/0//14465444344555543344566644322333454435566544538433**:977778777855668988888777898654334455544566677777544445555556545557665558655433557::865544445679:8865888754445616550/3(((%&***4**7644444))))))**,+++,534>><7655555555666658.9876676654443455688888866655644333567778764233337100/555'''''-()((+654456660,,+))++-99778779..---.222336651100.+*)%&'',37754111113431.--/0-221++,---4445656545-(()*+2497544467767661////3355576533344696655332(('''()'&%%&(%
@3d8aae85-e777-4b2c-97d0-ea784dc8ba70 runid=3ffb29643267db9bb8aae685166434a5232ac074 sampleid=1_launch read=337139 ch=2 start_time=2024-11-12T11:35:50Z model_version_id=dna_r10.4.1_e8.2_5khz_400bps_sup@v4.2.0 barcode=barcode05
AATTATAGGATCCGCTTTTATTGGGTATGTTTTACCTTTGAGGACAAATATCTTTTGGGGAGCAACAGTTATTACTAATATTTTATCTTCAATTCCATTTTTAGGGAAAAAAATTGTTTTTTTGAGTTTGAGGAAGATTTTCCGTTGATAATCCTACATTAAATCGATTTTTTCTTTACATTTTTTAATACCTTTAATAATTTTAGCTATATCAATAATTCATTTATCTATTCTTCATGAAAAAGGCTCATCTAACCAAATAGGATTAAATTCAAGAAAAGATAAAATCTATTTTAATAAAAGATTTATATTTAAAGATTTAATTTCTTTAATATTAATAGTAATATTTTATTGCTTAATATTATCATTTTTTATTGACTTTCATTTTAGAATAGCAAAGGAAAATTTTTTTCCAGCTGATCCTTTAAATACACCTTTACATATTAAACCTGAATGATACTTTATATTTGCTTACGCAATTTTACAATTGTACCAA
+
HJ{J{{HOKKJJHKKGIKMLIUI{FPM{ICD@1+;8970-.;>?CCDAAAC>>=>52333NMFGKQGH{{LUGMO{NM{HHIK{K{LKIBB@AAC{<<;<={@@A@FWNH{{{K{{OH{EIJMFDEDJQMHPKKSHHEJ{FRNCDK{HOH{KJJHIKLIIH{JJKNHKMKK{IDB?948DVGNHKKIBBBBHKMLFL{SFHH{{NKHKO{JIFQJKHFKIDC@CEJFIMGYELHRI{LJJHA{MT{{NLLLLNHHRILJJKGFEIHHF6555./..03@BCDFDFHFPI{HGHIIJ{MGHIJJHMR{MIJFH{HJLNK{JGIIGG{HGINEHGH{MIFNIEDMEHEIIJHKK{KK{MILIGJGGHHHH@LHNGLHNKGFECGDF{DUGCB@BADCJFEFEFFFGGFLJM{{{ID>?FDGEEIGHH{JHMKIHDB211100?@ABBCFEDEEAA@@@BABABDDCGCBDFCGMECA>?>?ACFN=9)))*)))*+..
@ae1c6345-d86a-430e-ac5f-f89cc35148bd runid=3ffb29643267db9bb8aae685166434a5232ac074 sampleid=1_launch read=71550 ch=308 start_time=2024-11-12T11:36:25Z model_version_id=dna_r10.4.1_e8.2_5khz_400bps_sup@v4.2.0 barcode=barcode05
GGTATTTATAGGATCCGCTTTTATTGGGTATGTTTTACCTTGAGGACAAATATCTTTTTGGGGAGCAACAGTTATTACTAATATTTTATCTTCAATTCCATTTTTAGGGAAAAAAATTGTTTTTTAGTTTGAGGAAGATTTTCCCCGTTGATAATCCTACATTAAATCGATTTTTTTCTTTACATTTTAATACCTTTAATAATTTTAGCTATATCAATAATTCATTTATCTATTCTTCATGAAAAAGGCTCATCTAACCAAATAGGATTAAATTAGAAAAGATAAAATCTATTTTAATAAAAGATTTATATTTAAAGATTTAATTTCTTTAATATTAATAGTAATATTTTATTGCTTAATATTATCATTTTTTACTGATTTTCATTTTAGAACAGCAAAGGAAAATTTTTTTCCAGCTGATCCTTTAAATACACCTTTACATATTAAACCTGAATGATACTTTATATTTGCTTACGCAATTTTACGATATCTACCAA
+
....-+*((**+>BAE32222222@BDFJHEDIFLI77765444:;A?KIFKOO{K{{MHHKKUSJJIFHEGJMPLJGKO{POKO[{{JJJOD;;;;;?:49=ED6661,.A>M{UIIEEEDFE7'''':;<KFB?<<:85996/-(.<ACDHKLCDDCEFJKISMIDCCCCNQ{{O54.(',440(6BDEFED@??=HLMLEDKIEEEECB000<==>ABAABCAB?EBDFGFFA@@?ABBACFGDB@@?<+++99:>?AC@;::99;70//0(())033331-.8:,((()7772223@AABBDBCCDBBD=KFBCCCB?@DDCBBBB<?=>>?BBBA?>=>>?DFLGJGGCCCEDDFC22222955589:754466FGHGCBCBE<:::::AAA@A?@@@EDCHEFFGB86))****?9986637889@<<<=>A>@?>>===??@A@??>>=>>>>@@A@A@@ABAACA@=44444>AB96(((''((&&&&&
@ca00ea4b-c902-408d-906b-171b5b77e962 runid=3ffb29643267db9bb8aae685166434a5232ac074 sampleid=1_launch read=48586 ch=268 start_time=2024-11-12T11:36:49Z model_version_id=dna_r10.4.1_e8.2_5khz_400bps_sup@v4.2.0 barcode=barcode05
TGGTACAGATCGTAAAATTGCGTAAGCAAATATAAAGTATCATTCAGGTTTAATATGTAAAGGTGTATTTAAAGGATCAGCTGGAAAAAAATTTTCCTTTGCTATTCTAAAATGAAAATCAATAAAAAATGATAATATTAAGCAATAAAATATTACTATTAATATTAAAGAAATTAAATCTTTAAATATAAATCTTTTATTAAAATAGATTTTATCTTTTCTTGAATTTAATCCTATTTGGTTAGATGAGCCTTTCATGAAGAATAGATAAATGAATTATTGATATAGCTAAAATTATTAAAGGTATTAAAAAATGTAAAGAAAAAAATCAATTGAATGTAGGATTATCAACGGAAAATCTTCCTCAAACTCAAAAAACAATTTTTCTAAAAATGGAATTGAAGATAAAATATTAGTAATAACTGTTGCTCCCCAAAAAGATATTTGTCCTCAAGGTAAAACATACCCAATAAAAGCGGATCCTATAATTA
+
C77CFFFC?><99::;=>>==;;;:;?>>====>B@@@A@B@??>>?>==<=?><;;;;>@BGE?0***5**=<>@??>=>?ADDCFEGAAAAEHG>;;<=@EB@AACBDCCBAA@ACB?>>==AABCBB@@@@@A@?A??@><<;1000.600019<<?<;;<BA=<@???>?BBBA@?@ABAEGA?><<<>@@CFHECC?>??=@@A@AAC>533377.@B==?@ADC@>===>>@@AAAB@?@@66775*((':=<<=>>====>>>?@?:::99???>==<:::::<=>@@B@?>???>>===;45:<?B>9999:>AAAA@ECE*))))%%'%&+////////233213335@?::998779;A?@@;;;;@@=:;6721+((((.6554499;==<<<;<<<>>>?55544;;;:::;;=@?210//50<=<>=<;;<<@;?@??@>=<<<=>==>=;;;;;;=::::;<:655559:9877779
@c31fb33a-91a2-4f9c-82aa-21dd2afc9293 runid=3ffb29643267db9bb8aae685166434a5232ac074 sampleid=1_launch read=48603 ch=268 start_time=2024-11-12T11:37:08Z model_version_id=dna_r10.4.1_e8.2_5khz_400bps_sup@v4.2.0 barcode=barcode05
TGGTACAGATCGTAAAATTGCGTAAGCAAATATAAAGTATCATTCAGGTTTAATATGTAAAGGTGTATTTAAAGGATGAGCTGGGAAAAAAATTTTTCTGCTATTCTAAAATGAAAATCAATAAAAAATGATAATATTAAGCAATAAAATATTACTATTAATATTAAAGAAATTAAATCTTTAAATATAAATCTTTTATTAAAATAGATTTATCTTTTCTTGAATTTAATCCTATTTGGTTAGATGAGCCTTTTCATGAAGAATAGATAAATGAATTATTGATATAGCTAAAATTATTAAAGGTATTAAAAAATGTAAAGAAAAAAATGGATTAAATATCAGGTATCAAACAGAAAATCTTCCTCAAACTCAAAAAACAATTTTTTTCCCTAAAAATGGAATTGAAGATAAAATATTAGTAATAACTGTTGCTCCCAAAAAAAGATATTTGTCCTCAAGGTAAAACATACCCAATAAAAGCGGATCCTATAATTA
+
=><<<<;;:97333338998644445:;;;;;::<756666:9:<=<87778;:987778989998899:6674655)((()/0/035891-,,***))))+99:::777=><<;;<<;::99::;<<;:987788:::99:9:;<;<<;988889:9::9998999987788:::::99:::@A9<7111788:<=>:9778::977779.<;;;9D@?>00000>646555.--*))010134--../569958866666666666668866666999666645555678889766666553320()18:980/---/63249::9*****1565//&&&&&)+,--3/(((((9877100/079:99988767642333<=@??>=<9999:=<878989777665556797766433233556667811100,88883222112247677687654556687755566566655343-----4533////.
@7774bbbc-5f34-464a-b2ea-3ae62d67c0f2 runid=3ffb29643267db9bb8aae685166434a5232ac074 sampleid=1_launch read=194003 ch=403 start_time=2024-11-12T11:38:48Z model_version_id=dna_r10.4.1_e8.2_5khz_400bps_sup@v4.2.0 barcode=barcode05
TGGTACAGATCGTAAAATTGCGTAAGCAAATATAAAGTATCATTCAGGTTTAATATGTAAAGGTGTATTTAAAGGATCAGCTGGAAAAAAATTTTCCTTTGCTATTCTAAAATGAAAATCAATAAAAAATGATAATATTAAGCAATAAAATATTACTATTAATATTAAAGAAATTAAATCTTTAAATATAAATCTTTTATTAAAATAGATTTTATCTTTTCTTGAATTTAATCCTATTTGGTTAGATGAGCCTTTTTCATGAAGAATAGATAAATGAATTATTGATGTAGCTAAAATTACTAAAGGTATTAAAAAATGTAAAGAAAAAAATCGATTTAATGTAGGATTATCAACGGAAAATCTTCCTCAAACTCAAAAAACAATTCTTTTCCCTAAAAATGGAATTGAAGATAAAATATTAGTAATAACTGTTGCTCCCCAAAAAGATATTTGTCCTCAAGGTAAAACATACCCAATAAAAGCGGATCCTATAATTA
+
IMFVOHKHJ{KIKKJL{{{JIL{{]IMJLO{KHIK{{MK{Q{GNIK{IKQMJS{KJIHI{KGP{{MN{LKR{JHUI{CUDHIGKGNIL{{{{HLHLN{HNPFIGHI{PGFHI{G{ILKJLMJJJRLM{{{L{{KI{I{KM{LMKMGHJSIFJIPIIHNK{T{JJIIJTHMILKOIF{MSJNKPQKKMPKJHHIDECDDEGIMG{LDK{JIEI;8EGJHG{QJPKMKKK{IRJNRKLHIFIHJJRMQK22223BE>??>GLEDILHJJI{KNLLKXIJJI{KGQ{{F{HG{GJKJP{{OM.----K{YJLSHKHNS{OIGHI{GFGCPN{{JPHJHJIKLKH{HILH{GIGILMJIHKLNM{NHHKQ{JOHJM{JLS{H{{GO{O{{{L{MNIA8JPJ{Q{IQGKNHJNKKKJIJIYPLJKJKHLJK{G{GFOKHFJ?CDA;MIEGI{PIFJHF{JOH:::::=;<<>>>??NDHEFSH{HKGLHHGHFEEGHGFHIF
@b19ca6e0-809a-4c4e-8a20-72f34bf50fde runid=3ffb29643267db9bb8aae685166434a5232ac074 sampleid=1_launch read=73478 ch=462 start_time=2024-11-12T11:40:30Z model_version_id=dna_r10.4.1_e8.2_5khz_400bps_sup@v4.2.0 barcode=barcode05
AATTATCAGATTGCTTTTATTGGGTATGTTTTACCTAAGGACAAATATCTTTTTGGGGAGCAACAGTTATTACTAATATTTTATCTTCAATTCCATTTTTAGGGAAAAAAATTGTTTTTTGAGTTTGAGGAAGATTTTCCGTTGATAATCCTACATTAAATCGATTTTTTTCTTTACATTTTTTAATACCTTTAATAATTTTAGCTATATCAATAATTCATTTATCTATTCTTCATGAAAAAGGCTCATCTAACCAAATAGGATTAAATTCAAGAAAAGATAAAATCTATTTTAATAAAAGATTTATATTTAAAGATTTAATTTCTTTAATATTAATAGTAATATTTTATTGCTTAATATTATCATTTTTTATTGATTTTCATTTTAGAATAGCAAAGGAAAATTTTTTTCCAGCTGATCCTTTAAATACACCTTTACATATTAAACCTGAATGATACTTTATATTTGCTTACGCAATTTTACGATCTGTACCAA
+
ID??>>;=:6**+2333535999??BDEHGEC>=;:,,,,,<555447221(''(+-,4=>>>=DDEHEDGIFMPHHGHIN{UKLH{HG{{LN{KGLHHPBBDA@IOJ{{{IFJXJUPL{GJFEGJFJJIJHGMKLGFBA:99>@@@ACFHXGE{FGGFO{HK]JJ{IO{HD@2//=BEBGKIHMJMJGSIL{PMEKFFGF{{PIGCG<;976668;;;>2;:*=<=ACCGGIJFI{`GGJIPKEGHGHLJIROHGJLHMEFDIFHIZIJIHJECJJHIHEGN{IEHFA@ABDCOGGFDJFFGGFFFLIGGHGIIHFGGHFIILGGHHCIFEED@@AECFFFEFFKJOK{OIDIFEI{H<=<<<HGLJ{L{J{IPHJHN{{{GLKEC{GA><<?<<=<=88CAABCE{{KB@<=DDCDEDBEFIEJMFHLEE@00901CCE@@@@@EFEDCBCBADCCDDDEIFHFHEIEGDA>>=>>BGGDC<:::;BCBBBDC
@a02fd49e-19dd-4bbc-9948-aa66c3628493 runid=3ffb29643267db9bb8aae685166434a5232ac074 sampleid=1_launch read=212601 ch=96 start_time=2024-11-12T11:41:25Z model_version_id=dna_r10.4.1_e8.2_5khz_400bps_sup@v4.2.0 barcode=barcode05
TGGTTAGAATAGTAAAATTGCGTAAGCAAATATAAAGTATCATTCAGGTTTAATATGTAAAGGTGTATTTAAAGGATCAGCTGGAAAAAAATTTTCCTTTGCTATTCTAAAATGAAAATCAATAAAAAATGATAATATTAAGCAATAAAATATTACTATTAATATTAAAGAAATTAAATCTTTAAATATAAATCTTTTATTAAAATAGATTTTATCTTTTCTTGAATTTAATCCTATTTGGTTAGGTAGCCTTTTCATGAAGAATAGATAAAATGAATTATTGATATAGCTAAAATTATTAAAGGTATTAAAAAATGTAAAGAAAAAATGGATTAAATGTAGGATTATGAACAGGAAAATCTTCCTCAAACTCAAAAAACAATTTTTTTCCCTAAAAATGGAATTGAAGATAAAATATTAGTAATAACTGTTGCTCCCAAAAAGATATTTGTCCTAGAGGTAAAACATAATAAAAGCGGATCCTATAATTA
+
51))(''''&&&',/34552.,,,,.3335553344354322220000/022543444333110/.,-,2234455520//0././05;665585697770287563344377444466555666667765543344666656555666664445556556664444453333365575556679:86544445567:97653444344666646''''+'***12557533222444,)*..&%%%$$$$&&'+())*22/////33333577666554442000/////.+*+,,.,+,.25322123346787421100100/01101222212113322345442222120++,//+*(&%%$%&+*+'&&''4545566:;=987412---898644444443221123,(3321000112334533333544*5678744446665544,+++++5544430////22440,,,,-111111002
@01e3bc7d-e9e4-413a-8648-82caee465923 runid=3ffb29643267db9bb8aae685166434a5232ac074 sampleid=1_launch read=87086 ch=23 start_time=2024-11-12T11:41:21Z model_version_id=dna_r10.4.1_e8.2_5khz_400bps_sup@v4.2.0 barcode=barcode05
TGGTACAGATCGTAAAATTGCGTAAGCAAATATAAAGTATCATTCAGGTTTAATATGTAAAGGTGTATTTAAAGGATCAGCTGGAAAAAAATTTCCTTTTGCTATTCTAAAATGAAAATCAATAAAAAATGATAATATTAAGCAATAAAATATTACTATTAATATTAAAGAAATTAAATCTTTAAATATAAATCTTTTATTAAAATAGATTTTATCTTTTCTAGGAATTTAATCCTATCTGGTTAGATGAGCCTTTTCATGAAGAATAGATAAATGAATTATTGATATAGCTAAAATTATTAAAGGTATTAAAAAATGTAAAGAAAAAAAATGGATTAATATGTGGATTATCAACGGAAAATCTTCCTCAAACTCAAAAAACAATTTTTTTCCCTAAAAATGGAATTGAAGATAAAATATTAGTAATAACTGTTGCTCCCAAAAAGATATTTGTCCTCAAGGTAAAACATACCCAATAAAAGCGGATCCTATAATTA
+
776444445430111266642-----33344434565544434456754555765444445544322444656444444545679:;;<97542*61136*:9866556668855556766777766766433223455444455555677644444555554434445444559878655666::764444545557::998::9955555997----.''%$=<<<<><:88879:;<=;;;:9998889861/A=<<9886665433456;<<;:99989776656788::;;;;;;::998866678999::986666563,(''(*.('&&(&'*))**'&%%)))),-1,,--0;;66666:99::78988;;<<:99:;@BBCDB@;3:99:=<::::8988877888<82;98434444445677999:221)9:89766779;;:;;::998777789::9631128777767421213788654445
@877fa75d-3f1a-4bb2-949b-6b25d566665e runid=3ffb29643267db9bb8aae685166434a5232ac074 sampleid=1_launch read=118286 ch=87 start_time=2024-11-12T11:42:39Z model_version_id=dna_r10.4.1_e8.2_5khz_400bps_sup@v4.2.0 barcode=barcode05
TGGTACAGATCGTAAAATTTCGTAAGCAAATATAAAGTATCATTCAGGTTTAATATGTAAAGGTGTATTTAAAGGATCAGCTGGAAAAAAATTTTCCTTTGCTATTCTAAAATGAAAATCAATAAAAAATGATAATATTAAGCAATAAAATATTACTATTAATATTAAAGAAATTAAATCTTTAAATATAAATCTTTTATTAAAATAGATTTTATCTTTTCTTAATTTAATCCTATTTGGTTAGATGAGCCTTTTTCATGAAGAATAGATAAATGAATTATTGATATAGCTAAAATTATTAAAGGTATTAAAAAATGTAAAGAAAAAATCGATTTAATGTAGGATTATCAACGGAAAATCTTCCTCAAACTCAAAAAACAATTTTTTTCCCTAAAAATGGAATTGAAGATAAAATATTAGTAATAACTGTTGCTCCCAAAAAGATATTTGTCCCTCAAGGTAAAACATACCCCAATAAAAGCGGATCCTATAATTA
+
F22EJO{MK{EDDDIHLFG(((((349:FFFRKED;00000@@@?DEDHFWHJJEGJFJJMG{{LLLL{{=::5<<<;:988:>@ELM{{N{MNJMD>>BA.----FIG??@{HFI{VK{{JEL{I{{{{TMKGOIDBIHKFHMEFDDEG{EED@:8999@@B433223BGKG{N{{{RMNKGADDDKFDFG;>>>>=43344CLDHEDG@@TK{::::@875,,-.?ABLHHIHILJ{HH{HCCBABEEDFDCCB@AA<<<430///00079:=@BCDHI{F{IKEEEEECEHL{IG88888FLFLKFBCKHJHECDCBCCE>EDGIHC>>>>@GHFC@<=<7222287652244?GGDD=65578?G{JA::::GDECEEGI{{{J?=:5:?BGFGGAABCDDBB5554475)((''''56;>>>?>>?;320-,*5223:4,++/.*/***''.8?BCDGEGGHEBBAA4*?>=CBBBB;;;;;??@A>===8
@d521049b-f388-44dd-81c8-f36022e7f5b3 runid=3ffb29643267db9bb8aae685166434a5232ac074 sampleid=1_launch read=337447 ch=2 start_time=2024-11-12T11:42:46Z model_version_id=dna_r10.4.1_e8.2_5khz_400bps_sup@v4.2.0 barcode=barcode05
AATTATAGGATCCGCTTTTATTGGGTATGTTTTACCTTGAGGACAAATATCTTTTTGGGGAGCAACAGTTATTACTAATATTTTATCTTCAATTCCATTTTTAGGGAAAAAAATTGTTTTTTGAGTTTGAGGAAGATTTTCCGTTGATAATCCTACATTAAATCGATTTTTTTCTTACATTTTTTAATACCTTTAATAATTTTAGCTATATCAATAATTCATTTATCTATTCTTCATGAAAAAGGCTCATCTAACCAAATAGGATTAGAATTAGAAAGATAAAATCTATTTTAATAAAAGATTTATATTTAAAGATTTAATTTCCTAATATTAATAGTAATATTTTATTGCTTAATATTATCATTTTTATTGATTTTCATTTTAGAATAGCAAAGGAAAATTTTTTTCCAGCTGATCCTTTAAATACACCTTTACATATTAAACCTGAATGATACTTTATATTTGCTTACGCAATTTTACGATCTGTACCAA
+
9877545557544//0002027668989989::;===8--....00.-/0././.1199876666666565667678777779<97654534444744455<22227;>==;:99999:777/.///-))))6787777:;4000026644456887776687522224BFDD734))78889BA=;866223339:87779?777666555666545668;<<==:9988999;9977666776566788889::::<:5+***+,)())-.*(()&033479;99:9:<==<8877:999::<:98885<=6633333798787///556666755555789;>=;<;;;::::999::///.1687889::;;@=:99:<=65543556789:9:;:<=>?BA?>:449:8766678:9;:865444((.()99988866666776544455568798788:;:9875544467:962120110022::
@fb21a349-8808-4ca8-894c-cf85debca545 runid=3ffb29643267db9bb8aae685166434a5232ac074 sampleid=1_launch read=57146 ch=445 start_time=2024-11-12T11:43:07Z model_version_id=dna_r10.4.1_e8.2_5khz_400bps_sup@v4.2.0 barcode=barcode05
TGGTACAGATCGTAAAATTGCGTAAGCAAATATAAAGTATCATTCAGGTTTAATATGTAAAGGTGTATTTAAAGGATCAGCTGGAAAAAAATTACCTTTGCTATTCTAAAATGAAAATCAATAAAAAATGATAATATTCCAAGCAATAAAATATTACTATTAATATTAAAGAAATTAAATCTTTAAATATAAATCTTTTACTAAAATAGATTTTATACTTTCTGAATTTAATCCTATTTGGTTAGATGAGCCTTTTACACAAGAGATAGATAAATGAATTATTGATATAGCTAAAATTATTAAAGGTATTAAAAAATGTAAAGAAAAAAATCGATTTAATGTAGGATTATCAACGGAAAATCTTCCTAGAAAACTCAAAAAACAATTTTTTCCCTAAAAATGGAATTGAAGATAAAATATTAGTAATAACTGTTGCTCCCCAAAAAGATATTTGTCCTCAAGGTAAAACATACCCAATAAAAGCAGATCCTGTTCATTATTA
+
A<;;<>KJ{HLIICDKTIK@@@BCDFIFFM{{GBABBEGJKKNJEHJ{H{L{{KJ{JOG{JM{M{{JJ{J;::::9:532223779:;@:5/,((((*,(8JIGHM{K{KPGIHJL{XLKHRDF@C{{{JFJECC,,,(((''*+00<=>>9DBB=>GJ{{LEGFVEEBF?F{L<{JPM{A@??=ABEGSFEOJXF{{{I>>=++++,CBBCDLIJ9877:/0''(:;F;;JBBBBBB----.CIFGJIGE>A>=B<=7761/,*''++../>B@?@?@?@@A@ADFEDBBCCE{RV{MCABABHOFDC:667?CCBADCDDJJFH{N{{{?=>=>CHH{{G87778CCB22222CAACHGCAA@@E5444464:999>?FEEBABADH{MEF<67GHGKIFPIKJGFCCB@@@AAGHFEJCABBBB@????A@<54)))*&4@ACFDB@=?A*>BDFDNCEGHEJGDCCCAAAB=>>.((((*5666212.,)&%%%&%((
@a1244c5e-75e5-4e86-851b-0bbbf5daaf2a runid=3ffb29643267db9bb8aae685166434a5232ac074 sampleid=1_launch read=73584 ch=462 start_time=2024-11-12T11:43:00Z model_version_id=dna_r10.4.1_e8.2_5khz_400bps_sup@v4.2.0 barcode=barcode05
AATTATAGGATCCGCTTTTATTGGGTATGTTTTACCTTGAGGACAAATATCTTTTTGGGGAGCAACAGTTATTACTAATATTTTATCTTCAATTCCATTTTTAGGGAAAAAAATTGTTTTTTGAGTTTGAGGAAGATTTTCCGTTGATAATCCTACATTAAATCGATTTTTTTCTTTACATTTTTTAATACCTTTAATAATTTTAGCTATATCAATAATTCATTTATCTATTCTTCATGAAAAAGGCTCATCTAACCAAATAGGATTAAATTCAAGAAAAGATAAAATCTATTTTAATAAAAGATTTATATTTAAAGATTTAATTTCTTTAATATTAATAGTAATATTTTATTGCTTAATATTATCATTTTTATTGATTTTCATTTTAGAATAGCAAAGGAAAATTTTTTTCCAGCTGATCCTTTAAATACACCTTTACATATTAAACCTGAATGATACTTTATATTTGCTTACGCAATTTTACGATCTGTACCAA
+
{{KMKJLH{H{HK==<<6333@@AB{GOGGO{K@@;:;+,EEHICBCCCGJK{KJGGHKFGH{VDEFEJJGTNMGKNMNHGGH{NKILIGHGGFFOGHNISKDDED@JF{HFEDDBDDFLLJ?>==>GKJIMHKKII{HFEMDCFLEMKHIJPJKJIKLJ{MVLFQERP{{{{DGJ=9;DLHHK{PK{KHIHJK{JJKHFIFIOJJJEFGHKHEIGIHFGJNFLFJGKJKF{HHHHIGNEK{GMJKEIEIIJIHIFFFDEGFJDFFJECB@A?@;99<=BCBCDDIKGGHEHGNFGGDEDFDEFFGGL{HCGIEHGDFEDEFJENFIGLHFGFEFLFCECDBBABBBEHKLTNKDCFFDDCDBBDDECGHTGJF{GHMEHMF@?<@BECCDB@??@@ADDCBCBDEDDFFJIEAAAECA@@@=<;<FHECBC@?==B=>DCE88888ABA??>>>>??>@<;8CA@ACCCBCB@;;;;<ACC@?/...0:::<<>=
@e3c9f613-e579-4705-b298-25a978c166c6 runid=3ffb29643267db9bb8aae685166434a5232ac074 sampleid=1_launch read=73637 ch=462 start_time=2024-11-12T11:44:02Z model_version_id=dna_r10.4.1_e8.2_5khz_400bps_sup@v4.2.0 barcode=barcode05
ATTATAGGATACCGCTTTTATTGGGTATGTTTTACCTTGAGGACAAATATCTTTTTGGGGAGCAACAGTTATTACTAATATTTTATCTTCAATTCCATTTTTAGGGAAAAAAATTGTTTTTTGAGTTTGAGGAAGATTTTCCGTTGATAATCCTACATTAAATCGATTTTTTTCTTTACATTTTTTAATACCTTTAATAATTTTAGCTATATCAATAATTCATTTATCTATTCTTCATGAAAAAGGCTCATCTAACCAAATAGGATTAAATTCAAGAAAAGATAAAATCTATTTTAATAAAAGATTTATATTTAAAGATTTAATTTCTTTAATATTAATAGTAATATTTTATTGCTTAATATTATCATTTTTTATTGATTTTCATTTTAGAATAGCAAAGGAAAATTTTTTTCCAGCTGATCCTTTAAATACACCTTTACATATTAAACCTGAATGATACTTTATATTTGCTTACGCAATTTTACGATCTGTACCAA
+
?<;99:DCDF65656GPJ{HIFJPFKI{I[I{LTIBK{33HLEGFEGFBDABCCBEDGWO{K{KGKGJNJUOMLIGRNPE{{PLL{NPMI{L{HN{I{KI{KFOLIGJ8MK{{{H{LJNMJ{CCAABHIG{HH{LKEDBI@H>?AIO{MJIFW{M{P{PJTJMWJHEGIN{{PADH?9=DGHF;:{I{KM{HNLKK{LI{LMc{K{IHKGIFGNMF{OHION{JKHIU{KJ{IJOLLFECDDIJGJGIHJTLQJKIH{O{H{KUL{IRFCAB9;98843333KFJEHHLHKHJ{{KK{J{KIOIJQ{MH.----6?{HNGHBAO{{HKI{HGLKHSG{RFZFFDFEIHKLMGIIL{KHNHP{IHGJFGIN{{V{LKKPHHI{MTFJHNM{UMJFHMHKGNJGI{R{LMST{{{D??JIMKKBC>=;67>68???<99>6:@D??????{JH?????GDFCA@@?DFNEDBBAA@ACBBCEEFGBC10000101:;B@
@6b10d7fe-7fcd-441a-8e5b-f586da3f1b65 runid=3ffb29643267db9bb8aae685166434a5232ac074 sampleid=1_launch read=337591 ch=2 start_time=2024-11-12T11:45:00Z model_version_id=dna_r10.4.1_e8.2_5khz_400bps_sup@v4.2.0 barcode=barcode05
TGGTACAGATCGTAAAATTGCGTAAGCAAATATAAAGTATCATTCAGGTTTAATATGTAAAGGTGTATTTAAAGGATCAGCTGGAAAAAAATTTTCCTTTGCTATTCTAAAATGAAAATCAATAAAAAATGATAATATTAAGCAATAAAATATTCCTATTAATATTAAATCTTTAAATATAAATCTTTTATTAAAATAGATTTTATCTTTTCTTGAATTTAATCCTATTCGTAGATGAGCCTTTTTCATGAAGAATAGATAAATGAATTATTGATATAGCTAAAATTATTAAAGGTATTAAAAAATGTAAAGAAAAAAATCGATTTAATGTAGGATTATCAACGGAAAATCTTCCTCAAACTCAAAAAACAATTTTTTTCCCTAAAAATGGAATTGAAGATAAAATATTAGTAATAACTGTTGCTCCCCAAAAAGATATTTGTCCTCAAGGTAAAACATACCCAATAAAAGCGGATCCTATAATTA
+
9777<>JKIGILGLJNOKLDCDNDIHJLERN{{MN{JIJHH{GIGJGHFHGIJ{JPGVTTLFHHJII{{NLMJGNUJL;9888;;=AHJ{LDGEHJ{GIGEHJK{JRJRLLHFFGLMGH.....?A====FDGJH{FEFFGDF55556AB@GHD43333FEECLFE?@+**)))*8:@ECACA@@DCDFDM{DCDEECDA@BB84K>AA>++77((CCDOGGSMGE<;:'&&%%'**,/0266:999ACBMDFGFHEEGDEEFD>>>>?J{FI{QHGEDDEEEHI{KI11111CEEEFDEDGFIHDCB@?@EGKEP{{GG98888766569DDFFI{{IE;;;;;EFGHKLQLDAB99999<DEFEFIIDDCCGKLL{I{C>:555HIFPCBBBCBA@?>>?@B<=EB>999>>==@@ABCEEGN?>:3-899@BBACEDHEDA:11AAAAA@@BAAA@4,,,,6>>@@A@@;::9:<>?>=<==>
@2e8d3da5-c265-4307-8145-7c33afbcd28c runid=3ffb29643267db9bb8aae685166434a5232ac074 sampleid=1_launch read=21088 ch=480 start_time=2024-11-12T11:46:04Z model_version_id=dna_r10.4.1_e8.2_5khz_400bps_sup@v4.2.0 barcode=barcode05
TGGTACAGATCGTAAAATTGCGTAAGCAAATATAAAGTATCATTCAGGTTTAATATGTAAAGGTGTATTTAAAGGATCAGCTGGAAAAAAATTTTCCTTTGCTATTCTAAAATGAAAATCAATAAAAAATGATAATATTAAGCAATAAAATATTACTATTAATATTAAAGAAATTAAATCTTTAAATATAAAATATTTTATTAAAATAGATTTTATCTTTTACTTGAATTTAATCCTATTTGGTTAGATGAGCTTTTTCCATGAAGAATAGATAAATGAATTATTGATATAGCTAAAATTATTAAAGGTATTAAAAAATGTAAAGAAAAAAATCGATTTAATGTAGGATTATCGACGGAAAATCTTCCTCAAATTAGAAAAACAAATTTATTCCCCCTTAAAAATGGAATTGAAGATAAAATATTAGTAATAACTGTTGCTCCCCAAAAAGATATTTGTCCTCAAGGTAAAACATACCAAATGTAAAAACAGGATCCTATAATTA
+
554344441/.**++,2220/,,,,-455665434333222223/////455965432222222221334567443212223457677865557982117.685443456567333367566565555553322222222334444555554330011156433345,))54447567778998:;97700001/--,,,/2225647433338776678:,++++4333645433355511000323322211228996--333233211012255555554343222122346777885444443422234567876544455788998873..../6754433433321,'&&&'))-45557778..-,(+*))*)-../554-++++//32344//19;8766767777554335406973222333445656645000-*.007665555533333+&&&&*(((,*,+&&'(()))+)((.44443322233323334
@d7b3d0f2-f832-4b32-8f15-6ba7f2424d76 runid=3ffb29643267db9bb8aae685166434a5232ac074 sampleid=1_launch read=57301 ch=445 start_time=2024-11-12T11:46:22Z model_version_id=dna_r10.4.1_e8.2_5khz_400bps_sup@v4.2.0 barcode=barcode05
AATTATAGGATCCGCTTTTATTGGGTATGTTTTACCTTGAGGACAATATCTTTTTGGGGAGCAACAGTTATTACTAATATTTTATCTTCAATTCCATTTTTAGGGAAAAAAATTGTTTTTTGAGTTTGAGGAAGATTTTCCGTTGATAATCCTACATTAAATCGATTTTTTTTCTTTACATTTTTTAATACCTTTAATAATTTTAGCTATATCAATAATTCATTTATCTATTCTTCATGAAAAAGGCTCATCCAACCAAATAGGATTCAGTAAAAGATAAAATCTATTTTAATAAAGATTTATATTTAAAGATTTAACTCTTTTAATATTAATAGTAATATTTTATTGCTTAATATTATCATTTTTTATTGATTTAATTTTCTAAAATATCAGAAAGGAAAATTTTTTTTCCAGCTGATAACCTTAAATACACCTTACATATTAATATTTAAATGATATTTATATTTATTTTCACAGATATTTACCAATCTGTCTTTACCAA
+
==;<:99::;::755568A>==<==>>?>??AB@@<<;)*.,,,,41043446677;===<<;:9999;;<=>>=<::::;>@?>===>=<;;;<;<<=?=::::9?FEFAAAACBBCADF(((''((1A@??>>===??:6667:=<;;;<===<;;<<>>=:;;;<B7DCEB<<;8;????FGGFD@>>=>>C??=<<<>BGFCBA>><<<==>==>@>?<=<=>=<<<<??@A>??>>@@A>=:;<=?842236..5.)*****'%%$##$&'''&&&((('&&'),0154442453/,.9982017322,*&*&''''(-*:<<==<;<;::::;>AACECBB?==>=<=;::647;;=@BDEBB?632)(%&''(*'&$%&)*+)%%$%&))45798899:=>::31//02*)(&%%%%&&&'(0521,)(&''*(('$$$$$$%$&&&(('&&&&&*(((&%%&&&&%&&&&&&'((&'(&&'&'&$$$$%%(,//
@60489b69-5830-461e-b956-8e12127a8725 runid=3ffb29643267db9bb8aae685166434a5232ac074 sampleid=1_launch read=194386 ch=403 start_time=2024-11-12T11:48:23Z model_version_id=dna_r10.4.1_e8.2_5khz_400bps_sup@v4.2.0 barcode=barcode05
AATTATAGGATCCGCTTTTATTGGGTATGTTTTACCTTGAGGACAAATATCTTTTTGGGGAGCAACAGTTATTACTAATATTTTATCTTCAATTCCATTTTTAGGGAAAAAAATTGTTTTTTGAGTTTGAGGAAGATTTTCCGTTGATAATCCTACATTAAATTGATTTTTTTCTTTACATTTTTTAATACCTTTAATAATTTTAGCTATATCAATAATTCATTTATCTATTCTTAGATGAAAAAGGCTCATCTAACCAAATAGGATTAAATTCAAGAAAAGATAAAATCTATTTTAATAAAAGATTTATATTTAAAGATTTAATTTCTTTAATATTAATAGTAATATTTTATTGCTTAATATTATCATTTTTTATTGATTTTCATTTTAGAATAGCAAAGGAAAATTTTTTTCAGCTGATCCTTTAAATACACCTTTACATATTAAACCTGAATGATACTTTATATTTGCTTACGCAATTTTACGATCTGTACCAA
+
@GEGNGIKQIHKKBBGHJ{K{HJ{J{KIMQL{LJOGUKDMGG??::::;RIMHFONKJ{K{GJ>>>>@IL{MMI{{{{IJN{{HJHSHLG=<:;GNBDIG{HHINLGSL{{{{{{GG{{O{{GHREG{P{IFP{{HOW{KFNDDGH{{I{{NJ{L{OILLHHHI{LICGHI{{EHIE@CHG{JMHLGFFFMJHH{IK{MG{{{{LP{QIKOHJ66667{L@@?@@B{:;;;;?@B::;;;;DFHHK{{{{IJK{JKHIJK{GKG{OMJIGF@CHIFGGFHWSIFMIGLFO{T{IPJM{LGFEJCG{KHOLGGFMBKLVK{R{FQLI{KI{{CDHKVKJSNI{{FGHIQI{{H{{{{IIHH{I{JHIFESJIK{X{{JLLHIJ{JG{?J{JEHJGFID;;;;;HGKLJKIHAB=+***+DDKCB@=<<EE?@GEDD55O55DFGKJOFLGIM{FFEIDFMGEEH?GGDIK{NH{LFFEEFGMGGG{AA@@AUHGMIG{
@ea80d759-7517-4f3b-8ff9-ad317feaa821 runid=3ffb29643267db9bb8aae685166434a5232ac074 sampleid=1_launch read=72066 ch=308 start_time=2024-11-12T11:50:00Z model_version_id=dna_r10.4.1_e8.2_5khz_400bps_sup@v4.2.0 barcode=barcode05
TGGTACAGATCGTAAAATTGCGTAAGCAAATATAAAGTGTCATTAGGGTTGATATGTAAAGGTGTATTTAAAGGATCAGCTGGAAAAAAATTTATTGCTATTCTAAAATGAAAATCAATAAAAAATGATAATATTAAGCAATAAAATATTACTATTAATATTAAAGAAATTAAATCTTTAAATATAAATCTTTTATTAAAATAGATTTTATCTTTTCTTGAATTTAATCCTATTTGGTTAGATGAGCCTTTTTCATGAAGAATAGATAAATGAATTATTGATATAGCTAAAATTATTAAAGGTATTAAAAAATGTAAAGAAAAAAATCAATTTAATGTAGGATTATCAACGGAAAATCTTCCTCAAACTCAAAAAACAATTTTTTTCCCTAAAAATGGAATTGAAGATAAAATATTAGTAATAACTGTTGTTCCCGAAAAAGATATTTGTCCTCAAGGTAAAACATACCAATAAAAGCGGATCCTATAATTA
+
<7(,,,/000///11CIPE>==>>BFNGKEJGNIMKIIHFD:;;'''&&*(((((13...<KHHFFDEJCCE<ACB<7666311135=;5431&&'&&555778777A@AFJPMP>==>:;4@ADC:::223339777IIGHKFH{ALMKIFRN{HGIPGK{{FHIJV{MJGJR{DEK201>=CE???>ABBCAE{LFFA970,,+)((&(*+--..11/33//00311;==BEDBBIF;;::779:==;+**(,,,,69BA@@?CCBFIFG{MKLK{KXKHGHLKHHLH{{J{J:::::JK{JHPRL{N{{NKWAAAGD?ACDOHE>*****56MKEFHHEE{SPB=<<67778?=75/++*(***+>72222FQGHKGPM{{{{CJ<34??MHJ))))*+**-312133::;;;9:>AACIACCCGIA((''('''''KK{IJLJ{FHI{{GHGUJ{J{{J{FC114*+<?BBD@B??@@CIDC@@ACDD
@126d1695-1034-40e7-9781-dcee61f00096 runid=3ffb29643267db9bb8aae685166434a5232ac074 sampleid=1_launch read=337810 ch=2 start_time=2024-11-12T11:50:38Z model_version_id=dna_r10.4.1_e8.2_5khz_400bps_sup@v4.2.0 barcode=barcode05
TGGTACAGATCGTAAAATTGCGTAAGCAAATATAAAGTATCATTCAGGTTTAATATGTAAAGGTGTATTTAAAGGATCAGCTGGAAAAAAATTTTCCTTTGCTATTCTAAAATGAAAATCAATAAAAAATGATAATATTAAGCAATAAAATATTACTATTAATATTAAATTAAATCTTTAAATATAAATCTTTTATTAAAATAGATTTTATCTTTTCTTGAATTTAATCCTATTTGGTTAAATAAGCCTTTCATGAAGAATAGATAAATCAATTATTGATATAGCTAAAATTATTAAAGGTATTAAAAAATGTAAAGAAAAAAATCGATTTAATGTAGGATTATCAACGGAAAATCTTCCTCAAACTCAAAAAACAATTTTTTTCCCTAAAAATGGAATTGAAGATAAAATATTAGTAATAACTGTTGCTCCCCAAAAAGATATTTGTCCTCAAGGTAAAACATACCCAATAAAAGCGGATCCTATAATTA
+
D76668LJFJCBBCGNG{HBA@A@EJIFFHJJ{JEF???@76666??>>CEFJEBBBAABGI{KI{IEEGDEG@JDC=:888;@ADFJI{{{{J=HH>?JCFHHIIIGGJJINKJRKHGDDCB@@=8789??=<<>>>=<;=?@AACCJJFIPGA<999:B@@5110/((<BEFIKRGLE{IHDFBBBACDHHHH{C@@FDBEBA@@A:4HDBBDH@??==?HFJEHJDDBBCD1//22-,,,.///-****;<66667;;::;;:9;7-+++,ABCCDFEBAAABCFHEFGD88888AC@?@AACCCJD;99799;?83A@EGG<66667?@DBEB{{FABAAA;:::??@CFGEGB>40009::?BAAABCBABAABEBGFI?;5,>?@DFKDAA@@@AA?>===>ACEEBB=<;<<<<>>>?@AA?@===74*))47=>>?BC=?BAAA??>>>?@@@@@??????A=<>>?@><;;::<===<:99:
@a01880cd-345f-42e6-9bfb-cd4159950d06 runid=3ffb29643267db9bb8aae685166434a5232ac074 sampleid=1_launch read=32355 ch=412 start_time=2024-11-12T11:51:53Z model_version_id=dna_r10.4.1_e8.2_5khz_400bps_sup@v4.2.0 barcode=barcode05
TGGTACAGATCGTGACGCGAAACCTATGCCGTAAGCAAATATAAAGTATGGTTCAGGATTAATATGTAAAGGTGTATTTAAAGGATAGGCTGGAAAAAAATTTTCCTTTGCTATTCTAAAATGAAAATCAATAAATGATAATGTATGACAATAAAATATTACTATTAATATTAAAGAAATTAAATCTTGGATACAAATCTTTTATTGAATCAGCAACTGTATTACTTTTCTTTTGAATTTAATCCTATTTGGTTAGATGAGCCTTTTTCATGAAGAATAGATAAATGAATTATTGATATAGCTAAAATTACTAAAGGTATTAAAAAATGTAAGAAAAAATCGATTTAATGTAGGATTATCAACGGAAAATCTTCCTCAAACTCAAAAAACAATTTTTTTCCCTAAAAATGGAATTGATGATCAATATCTAGTAATAACTGTTGCTCCCCAAAAAGATATTTGTCCTCAAGGTAAAACATACCCAATAAAAGCGGATCCTATAATTA
+
@:::;=ED=:)))'&&%%%%&&&&&&')**..//5:;==DDD==<<=65)(()&&'&&&%%&++,,-.78@HE@?AAAD0--++++(&'&&':;;@FIIB?>9465..635JBBBBBDDKIFGECBBA=....-,'011..0/0,+)))***77==8AA@<<BCEF{FEFG@,,?ADCD@G@@@@;;3$$$$$$$$%'.....386)())(+***,**''',,-----/(221/,08ADIEEEHHEDBBAADGEB<;;22100-,01006=@CCDEFEA@@??DJGCCEDCKEIFEGCAA@AACBEEFHE-,,,,BDB@A@>>@AFIKA8/,*(,19:993-----46::=@A?@ADDD?>>=;===@GGEG<::88==<;<87888DDB::::;GI{[HH?79?A???>=????>>=???55556<(''''(-3:<=?AADCBC@<=40@@;7B=54340+,...?>===>=>>>???;7=,*1++:==>:77667;;=<;:99:
@8cb9bd27-e60a-4afd-be7e-4bcbf44b456c runid=3ffb29643267db9bb8aae685166434a5232ac074 sampleid=1_launch read=69830 ch=454 start_time=2024-11-12T11:51:58Z model_version_id=dna_r10.4.1_e8.2_5khz_400bps_sup@v4.2.0 barcode=barcode05
AATTATCAGATTCACTTATTGGGTATGTTTTACCTTTTGAGGACAAAATATCTTTTTGGGGAGCAACGGTTGCTATTACTAATATTTTATCTTCAATTCCATTTTTAGGGAAAAAAATTGTTTTTTGAGTTTGAGGAAGATTTTCCGTCGATAATCCTACATTAAATCGATTTTTTTCTTTACATTTTTTAATACCTTTAATAATTTTAGCTATATCAATAATTCGTTTATTATTCTTCATGAAAAAGGCTCATCTAACCAAATAGGATTAAATTCAAGAAAAGATAAAATCTATTTTAATAAAAGATTTATATTTAAAGATTTAATTTCTTTAATATTAATAGTAATATTTTATTGCTTAATATTATCATTTTTCTGACTTTCATTTTAGAATAGCAAAGGAAAATTTTTTTCCAGCTGATCCTTTAAATACACTTTACGTATTCTAAACCTGAATGATACTTTATATTTGCTTACGCAATTTTACGATCTGTACCAA
+
FFGF?>,)''''))))*&'/-.06:>:.....;8?>6/.0?@@>321////.////22?@?A>99994322.'((()124;;=HHIFJ@>1-'''(32****+0144;>>?GHKK{NIHIGJILLF110000**DCCFNMHGGGEH==@@ABEEJMILFIIFGFMKHGGKGBIABLM@=2//<AHFDFJGGJCHFGHJ{KKOFFSFF:,,,,,,)))9:CCFJD6'''''6,'''+,0--.HJHN{ML{F{JM{KQKJ{NKIKKIHHIMLHGMKJMJHFJHKIII{INOKHIHH::::9EIEEHM{JGXJLKJQH{MIRGHHHJMNNT{N{MIKJ{IGE==<<<<<<EG{HHK{HFBIZLKHRKHFHEHGE=?52&%$$%&&'&)**+;1***,,,,,,,57@@ECCFEIL{JHB:;FMHDRCDC<3(---/111.*(&)&&%$$%&(,-?FGEFCABCBCDH@>8ACA@EDDGJ<;;;<B==DB<8+++,,*****//
@496872ab-1eaa-4568-83c4-79c0666e57ce runid=3ffb29643267db9bb8aae685166434a5232ac074 sampleid=1_launch read=87444 ch=23 start_time=2024-11-12T11:51:38Z model_version_id=dna_r10.4.1_e8.2_5khz_400bps_sup@v4.2.0 barcode=barcode05
TGGTACAGATCGTAAAATTGCGTAAGCAAATATAAAGTATCATTCAAGTTAATCTTAAAGGTGTATTTAAAGGATCAGCTGGAAAAAAATTTTCCTTTGCTATTCTAAAATGAAAATGAATAAAAATGGTAATATTAAGCAATAAAATATTATTATTAATATTAAAGAAATTAAATCTTTAAATATAAATCTTTTATTAAAATAGATTTTATCTTTTCTTGAATTTAATCCTATTTGGTTAGATGAGCCTTTTTCATGAAGAATAGATAAATGAATTATTGATATAGCTAAAATTATTAAAGGTATTAAAAAATGTAAAGAAAAAAATCGATTTAATGTAGGATTATCAACGGAAAATCTTCCTCAAACTCAAAAAACAATTTTTTTCCCTAAAAATGGAATTGAAGATAAAATATTAGTAATAACTGTTGCTCCCCAAAAAGATATTTGTCCTCAAGGTAAAACATACCCAATAAAAGCGGATCCTATAATTA
+
66544333430----.44420,,,,-33465433334544443444)''+(*,)))))*1242222262164433335566789<>?<;:9:77655637;:998876565333367,,,,,223323333333222234444444554344444444332112243444363332123447753222234478:86511544444456;:9766794::3246697654445450/9>>@@??@BEHCC?BFBBJFGFECBCCA@?@@@B@=<<<<BBBBAAB@????@DEGHIECFBAB@@>>?@?>>>GICA@@@BEFHE{K{GE65555;KHHCA???@BCB@@>>><<==?HREF<;;::=>@@BBAAAADCA))))((((((+535;<INIC@>?>?@@@????@BCACA?<:99::<>>>?@BBBA66694CCBBA@??=??@B977AA?????ACBB@==<=;<===>>>=;88879<<<;98889
@5272b4fe-5a3f-4aec-8c2b-fe0013e0645c runid=3ffb29643267db9bb8aae685166434a5232ac074 sampleid=1_launch read=212962 ch=96 start_time=2024-11-12T11:52:37Z model_version_id=dna_r10.4.1_e8.2_5khz_400bps_sup@v4.2.0 barcode=barcode05
AATTATAGGATCCGCTTATTGGGTATGTTTTACCTTGAGGACAAATATCTTTTTGGGGAGCAACAGTTATTACTAATATTTTATCTTCAATTCCATTTTTAGGGAAAAAAATTGTTTTTTGAGTTTGAGGAAGATTTTCCGTTGATAATCCTACATTAAATCGATTTTTTTCTTACATTTTTTAATACCTTTAATAATTTTAGCTATATCAATAATTCATTTATCTATTCTTCATGAAAAGGGCTCATCTAACCAAATAGGATTAAATTCAAGAAAAGATAAAATCTATTTTAGTAAAAGATTTATATTTAAAGATTTAATTTCTTTAATATTAATAGTAATATTTTATTGCTTAATATTATCATTTTTTATTGATTTTCATTTTAGAATAGCAAAGGAAAATTTTTTTCCAGCTGATCCTTTAAATACACCTATACATATTAAACCTGAATGATACTTTATATTTGCTTACGCAATTTTACAATCTGTACCAA
+
9867432334675++++(*21136675666777886,,-+***,,+,.,-,788898776665554455566555455557931100001112522485337;759==>:98888999AA=:7665458656666778:2----/7644455676566587300002?AAC402((766888??;76545699:865558::8776665555664555688889877666789787667787667788888998889821111199:8:876654576555578965555895544447878889877788;:66677997788:;;::8767666654545689;=;::87776664444455568:==;8965555::9999;998864555578:9::::;;>@?A@>977888888880++865444455445557776565566665444556787865567898841111289;:6)))))0/...//
@14f4721d-ea81-4211-8ff1-3d5a9694108c runid=3ffb29643267db9bb8aae685166434a5232ac074 sampleid=1_launch read=32457 ch=412 start_time=2024-11-12T11:55:39Z model_version_id=dna_r10.4.1_e8.2_5khz_400bps_sup@v4.2.0 barcode=barcode05
AATTATAGGATCCCGCTTCTAGGGTATGTTTTACCTTGAGGACAAATATCTTTTTGGGGAGCAACAGTTATTACTAATATTTTATCTTCAATTCCATTTTTAGGGAAAAAAATTGTTTTTTGAGTTTGAGGAAGTTTACCGTTGATAATCCTACATTAAATCGATTTTTTTCTTTTACATTTTTTAATACCTTTAATAATTTTAGCTATATCAATAATTCATTTATCTATTCTTCATGAAAAAGGCTCATCTAACCAAATAGGATTAAATTCAAGAAGTATAATCTTATTTTAATAAAAGATTTATATTTAAAGATTAATTTCTTTAATATTAATAGTAATATTTTATTGCTTAATATTATCATTTTTTATTGATTTTCATTTTAAAATAGCCCAAAGGAAAATTTTTTTCCAGCTGATCCTTTAAATACACCTTTACATATTAAACCTGAATGATACTTTATATTTGCTTACGCAATTTTACGATCTGTACCAA
+
48888>2223534.))34(('%&&'//07665-----569<<B:::6=>==;.<=<1121ABBDJFKGK{KJJHJKH{LGQOHIWMG{HFJ{JI{LEPONL5555?FPIP{INRJJLOHJJ?><>==)'%%%&&%%&&''%%(&&'/469?B??????@A@;;;:;CGCIKC@<>0,=@BCBF{RFGHG{GFF{EI{BCBCCIFFFFIJHGF?@@?@GIEEBDB>AA@?@@HEF@@MBGEDIJMICGF?>00+*1AFCE@::::<>A=;:9,,+++*(''&$%&()(%&'''*.88:=?AFIFGG{EHIKMLGGAA;..CBK@A@@<@EIFKGFDEKDCCFEGH{GHH{HLI{HLHHFFDDHHDKEI{JI{GKQ{KHGGF{B{GL555556620((102<>CEEIFJK{JF1)))=>?GEFHGIHINKIJDG>*)<**<LECFDEFDECBBA@???B@@@?=E?????BCFB@>>??@EMF62('&'''&&&&22
@0195191d-6c48-4d00-8f56-912627ece802 runid=3ffb29643267db9bb8aae685166434a5232ac074 sampleid=1_launch read=337933 ch=2 start_time=2024-11-12T11:54:01Z model_version_id=dna_r10.4.1_e8.2_5khz_400bps_sup@v4.2.0 barcode=barcode05
AATTATGATACACTTATTGGGTATGTTTTACCTTGAGGACAAATATCTTTTTGGGGAGCAACAGTTATTACTAATATTTTATCTTCAATTCCATTTAGGAAAAAAATTGTTTTTTGAGTTTGAGGAAGATTTTGAGTTGATAATCCTACATTAAATCGATTTTTTTCTTACATTTTAATACCTTTAATAATTTTAGCTATATCAATAATTCATTTATCTATTCTTCATGAAAAAGGCTCATCTAACCAAATAGGATTAGAATTCAAGAAAAGATAAAATCTATTTTAATAAAAGATTTATATTTAAAGATTTAATTTCTTTAATATTAATAGTAATATCTTATTGCTTAATATTATCATTTTTTATTGATTTTCATTTTAGAATAGCAAAGGAAAATTTTTTTCCAGCTGATCCTTTAAATACACCTTTACATATTAAACCTGAATGATACTTTATATTTGCTTACGCAATTTTACGATCTGTACCAA
+
9761-+'''&'+++0--1229;<;:;;<;87423((2234==@==<93611018;9:66556778888998998999:<><:871'''(((+)(((')+()47;==<=9999:?A754335442212320001'&&&'0689;><====;;:;:99522224<?@B500+,884+:9<300000?:;:9878<>==<;:9998888878889;;;/85544488:;9::99::;::8999:::;;;;::;;97777771-+**-122368:::::9:;<:::99;<:6++98:99889:988888<<8889:=<;:=;=>>;::999:9:9766677878899><<<;:99877889::<>AED@==:8888>>9888;<66551222488;;<<:==>@BAB50...388::7335.27::;::966<66<;;9999:::::::9888999:;;<;::;;;<;:721223<=>=5.---.21122,,
@8cd5f4a7-203e-4669-80ce-0e71e32c4e3c runid=3ffb29643267db9bb8aae685166434a5232ac074 sampleid=1_launch read=337950 ch=2 start_time=2024-11-12T11:54:28Z model_version_id=dna_r10.4.1_e8.2_5khz_400bps_sup@v4.2.0 barcode=barcode05
AATTATCAGATACCGCTTTTATTGGGTATGTTTTACCTTGAGGACAAATATCTTTTGGGGAGCAACAGTTATTACTAATATTTTATCTTCAATTCCATTTTTAGGGAAAAAAATTGTTTTTTGAGTTTGAGGAAGATTTTCCGTTGATAATCCTACATTAAATCGATTTTTTTTTTACATTTTTTAATACCTTTAATAATTTTAGCTATATCAATAATTCATTTATCTATTCTTCATGAAAAAGGCTCATCTAACCAAATAGGATTAAATTCAAGAAAAGATAAAATCTATTTTAATAAAAGATTTATATTTAAAGATTTAATTTCTTTAATATTAATAGTAATATTTTATTGCTTAATATTATCATTTTTTATTGATTTTCATTTTAGAATAGCAAAGGAAAATTTTTTTCCAGCTGATCCTTTAAATACACCTTTACATATTAAACCTGAATGATACTTTATATTTGCTTACGCAATTTTACGATCTGTACCAA
+
444544(''&&&&'&&011=5??>=>>>>?@@BAAB@@70/00012888:?:92-92@B@A??>===<<==?@??>>===>>CDD@@@@A?@??>??@BFGID@?><CJFN{PFHBCEGGKGDCBAC??>>>A@BCCCD=D?7799HOKKTLNOJOM{LK{{IINKKG=2*:@@AJBC?@?=9CIHHDHLLHL{PMIOHGN{IHOYGMQFFFJKHQ{{QNKKSJP{O{G44444?@VL{T{{{NKN{{J{NKLK{JI{{{PMG{{IHOQLO{RLJGN{OKQIHEIJ{KJNMNRIOMH===<<HFL{KFMMPKQMLLTGMN{PJS{K{WKKM{NUVVK{K{NIH{JHH{{KJSN{N{GGMEFFFHHIGIIS{{IFG=MJH{{PJGIJMW{K{{HFCEEKGF{{KNTN{U{{{LNDGLHGDDCBFH{{JHHGEFE@22;22@@ABBDGJCCCBBCBAAAAACEGGDCCDEEEFLDA====>CDNED:9889=?ABBCB
@15a5b102-29f7-4794-a6fc-ffd7df833958 runid=3ffb29643267db9bb8aae685166434a5232ac074 sampleid=1_launch read=166406 ch=386 start_time=2024-11-12T11:56:38Z model_version_id=dna_r10.4.1_e8.2_5khz_400bps_sup@v4.2.0 barcode=barcode05
TGGTACAGATCGTAAAATTGCGTAAGCAAATATAAAGTATCATTCAGGTTTAATATGTAAAGGTGTATTTAAAGGATCAGCTGGAAAAAAATTTTCCTTTGCTATTCTAAAATGAAAATCAATAAAAAATGATAATATTAAGCAATAAAATATTACTATTAATATTAAAGAAATTAAATCTTTAAATATAAATCTTTTATTAAAATAGATTTTATCTTTTCTTGAATTTAATCCTATTTGGTTAGATGAGCCTTTCATGAAGAATAGATAAATGAATTATTGATATAGCTAAAATTATTAAAGGTATTAAAAAATGTAAAGAAAAAAATCGATTTAATGTAGGATTATCAACGGAAAATCTCCCTCAAACTCAAAAAACAATTTTTTTCCCTAAAAATAGAATGAAGATAAAATATTAGTAATAACTGTTGCTCCCCAAAAAGATATTTGTCCTCAAGAAATTAAAACATACCCAATAAAAGCGGATCCTATAATTA
+
::888889::74444599965111117889998877666667899:965656:87765667777766779:;;;::9654457:99=>>:988;===87877<:8889:<=>?::::<<:::999888876666667222229999988988.....999::998998888899;;:;:99::;>>:98767899;=?>;:989:9977788>;<877785>?99;::<;;::::;;;<<<;;977765555,**):99987777688788;;;;;:::::877656678999::98776776666679:;<<;:87889:=;;<<>>=7000019:986655567777773////1::::(((((<<<<::99999976666877777995222:>=(&&&((**3322237097600//016777989989;;<;:;:99766669988887-,,,,,...*)(()((((*+&6,,774-1......-,,,1111
@78f1b388-a136-43de-91a3-94d3c40844db runid=3ffb29643267db9bb8aae685166434a5232ac074 sampleid=1_launch read=47935 ch=320 start_time=2024-11-11T15:22:54Z model_version_id=dna_r10.4.1_e8.2_5khz_400bps_sup@v4.2.0 barcode=barcode05
AATTATAGGATCCGCTTTTATTGGGTATGTTTTACCTTGAGGACAAATATCTTTTTGGGGAGCAACAGTTATTACTAATATTTTATCTTCGATTCCATTAGGGAAAAAAATTGTTTTTTGAGTTTGAGGAAGATTCTCCGTTGATAATCCTACATTAAATCGATTTTTTTCTTTACATTTTTTAATACCTTTAATAATTTTAGCTATATCAGTAATTCATTTATCTATTCTTCATGAAAAAGGCTCATCTAACCAAATAGGATTAAATTCAAGAAAAGATAAAATCTATTTTAATAAAAGATTTATATTTAAAGATTTAATTTCTTTAATATTAATAGTAATATTTTATTGCTTAATATTATCATTTTTTATTGATTTTCACTTTAGAATAGCAAAGGAAAATTTTTTTCCAGCTGATCCTTTAAATACACCTTTACATATTAAACCTGAATGATACTTTATATTTGCTTACGCAATTTTACGATCTGTACCAA
+
{{N{OIP{{SHEH?@BA?<944456P{HK{X{{KKI{IM{UPLTK{{HTNN{PIOJD{JHDHKH{FF{GHGHIF{{{{_J{KI{HJ;B:(''%&)*)).+,<<BJ{FK{IIGEEDBEY{JKHFH{{{JG{{IH{HHKQK@AM{KIJ{{PHKJJMXK{{I{LPLMOKK{{MICG?8623323;DEEIJHIKJLMKLKHNG{{HK{{I{{NKM{FL{{{GMLINK{KGM{IL{KLKGRIK{J{NLR{LJ{K{MLN{JNJ{JKIK{LJHLK{{JTIHKYIKM{HFJIGKJGFHLFCPQ{{ILNJMHJGX{MW{GHKLX{OHEH{KHJ{{{MKJMJMKMOJSHGFGNMHT{NLMFGKONIJHHHCDFIGCHPK{IJGFKGIHNNMMIG{EFJGHJL{KHJIFKGKMKHIZK{{L{HI{OLG{K{{]{L{NHAAA@?+*7**DGFBGJKLKJKGEEIGIJHIJMJGHGHRIGLMHPGJFGKGHJ{NLDACBB>>>>>{E
@6fdd5912-0e8a-4045-8914-92b0e91de8e8 runid=3ffb29643267db9bb8aae685166434a5232ac074 sampleid=1_launch read=98903 ch=200 start_time=2024-11-11T15:22:50Z model_version_id=dna_r10.4.1_e8.2_5khz_400bps_sup@v4.2.0 barcode=barcode05
TGGTACAGATCGTAAAATTGCGTAAGCAAATATAAAGTATCATTCAGGTTTAATATGTAAAGGTGTATTTAAAGGATCAGCTGGAAAAAAATTTCCTTTGCTATTCTAAAATGAAAATCAATAAAAAATGATAATATTAAGCAATAAAATATTACTATTAATATTAAAGAAATTAAATCTTTAAATATAAATCTTTTATTAAAATAGATTTTATCTTTTCTTGAATTTAATCCTATTAGTTAAGTCAGCCTTTTTCATGAAGAATAGATAAATGAATTATTGATATAGCTAAAATTATTAAAGGTATTAAAAAATGTAAAGAAAAAAATCGATTTAATGTAGGATCATCAACGGAAAATCTTCCTCAAACTCAAAAAACAATTTTTTTCCCTAAAAATGGAATTGAAGATAAAATATTAGTAATAACTGTTGCTCCCCAAAAAGATATTTGTCCTCAAGGTAAAACATACCCAATAAAAGCGGATCCTATAA
+
7765555566411111444420101399998766656555556667766666976555556665545667889765545667889:<;<987799:99;::987777889::77668877777777877444344565443445577788766665666666555556555558645444667:;87654455578::9875666544456;;9776577:<:::::;988000---(&&'%%&%&''()447AA>87655444311001367666655453322122357767665554344434445656755555565755578:95..../87754433344554333///0189894333589::999:9:;:99888;<>=>>=;67778:965565666543222456556,-2221230/--.--20//31986753333454577677665455556432233)32225513///.0454310
@9b27bd59-4013-4c9c-a984-6fd6c17a5146 runid=3ffb29643267db9bb8aae685166434a5232ac074 sampleid=1_launch read=41696 ch=367 start_time=2024-11-11T15:23:03Z model_version_id=dna_r10.4.1_e8.2_5khz_400bps_sup@v4.2.0 barcode=barcode05
AATTATAGGATCCGCTTTTATTGGGTATGTTTTACCTTGAGGACAAATATCTTTTTTGGGGAGCAACAGTTATTACTAATATTTTATCTTCAATTCCATTTTTAGGGAAAAAAATTGTTTTTTGAGTTTGAGGAAGATTTTCCGTTGATAATCCTACATTAAATCGATTTTTTTCTTTACATTTTTTAATACCTTTAATAATTTTAGCTATATCAATAATTCATTTATCTATTCTTCATGAAAAAGGCTCATCTAACCAAATAGGATTAAATTCAAGAAAAGATAAAATCTATTTTAATAAAAAGATTTATATTTAAAGATTTAATTTCTTTAATATTAATAGTAATATTTTATTGCTTAATATTATCATTTTTTATTGATTTTCATTTTAGAATAGCAAAGGAAAATTTTTTTCCAGCTGATCCTTTAAATACACCTTTACATATTAAACCTGAATGATACTTTATATTTGCTTACGCAATTTTACGATCTGTACCAA
+
>>>??@?@???>>=>@=>CA=<;;;@??@??@@ACBD>99=>=><;;;:::::5*):;?@>?<;:::;;<<<=>====;;;;;??;>===?=<;;:;<=>BEKA??==BFGHECABACBBDEI@@?>=2/1>>>@@??>=8,:55779?><<<=>>><<==<==<;<>=BFFGIS:59-->>>AD{LD=:9:9:<>>A>=<<=@BB@>=;98889:;99999<>>?>@>==<=<<=><>>>;<<<;<::;<<<;;<<<<=>=<;::;;<=>=?>====;<<<;;;;=>@==<;;<==>;99:;<=;;;<>>=<=>>A?<;;;<=>>====>?><;:::;:::98888:;=AB@>><;;;;99999899999<===))2>>@BBE<????CC>>=;9:9*****679<=>?@@6666::;=<9888:;>=><;88778..4./6888888=<<>-----5776::::<;::;<==<<9444449<<;:54445:::::;9
@eb9aa7cc-a715-459d-9ecf-a5f29b3d64f3 runid=3ffb29643267db9bb8aae685166434a5232ac074 sampleid=1_launch read=89523 ch=354 start_time=2024-11-11T15:23:07Z model_version_id=dna_r10.4.1_e8.2_5khz_400bps_sup@v4.2.0 barcode=barcode05
TGGTACAGATCGTAAAATTGCGTAAGCAAATATAAAGTATCATTCAGGTTTAATATGTAAAGGTGTATTTAAAGGATCAGCTGGAAAAAAATTTTCCTTTGCTATTCTAAAATGAAAATCAATAAAAAATGATAATATTAAGCAATAAAATATTACTATTAATATTAAAGAAATTAAATCTTTAAATATAAATCTTTTATTAAAATAGATTTTATCTTTTCTTGAATTTAATCCTATTTGGTTAGATGAGCCTTTTTCATGAAGAATAGATAAATGAATTATTGATATAGCTAAAATTATTAAAGGTATTAAAAAATGTAAAGAAAAAAATCGATTTAATGTAGGATTATCAACGGAAAATCTTCCTCAAACTCAAAAAACAATTTTTTTCCCTAAAAATGGAATTGAAGATAAAATATTAGTAATAACTGTTGCTCCCCAAAAAGATATTTGTCCTCAAGGTAAAACATACCCAATAAAAGCGGATCCTATAATTA
+
LIJJ{MM{J{M{HIFVM{{IK{{J{LGMUNLQIF{L{NKHHUJ{KI{LJN{P{{JHLJOKKJLMPL{M{{K{K{HG{N{HPJKIJ{II{{{IHIIH=888<<CECCJ{IHJLNHWJINcIIH{O{LK{{IO{RHJ{DFF@AGMKHGIQON{M<<<<=K{NJKGIH{LLNKYJ`{VKK{HL{K{NKMIJGOG{{NIIK{L{GJ{NKGUI{GI{K{KJG.)C9=<99BEK{HJHKLJLNK{OKH{{JJ{LHKIKG=.---IHFHHJIRGLOGLLEJ{IEIGGIGLJU{LPOK{LFJMLJJL{EU{NGKGJEJHFF[{{{{FI{GHHEGJ{{{{JJGFGJJLHKJSL{OHJLMFGFEFJJ{K{{KHHECFDMJMJKL{GGJJLLJJ{MJJM{{DB3-DHGLP{T{HJIHLJFFIEMGHKEL{T322223EHGFFLKKHWDDFC@FEH{OHTIKF{MMJI{J{FJFE{LMJHFHEFA=:<FEFJKHGBAA@ADDINFEEFD
@05e06fc4-6d55-45cc-a9db-2c690638f2e9 runid=3ffb29643267db9bb8aae685166434a5232ac074 sampleid=1_launch read=24625 ch=375 start_time=2024-11-11T15:23:16Z model_version_id=dna_r10.4.1_e8.2_5khz_400bps_sup@v4.2.0 barcode=barcode05
AATTATAGGATCCACTTTATTGGGTATGTTTACCTTTGAGGACAAATATCTTTTGGGGAGCAACAGTTATTTTCTAATCTTATCTTCAATTCCATTTTTGGGGAAAAAAATTGTTTTTTGAGTTGAGGAAGATTTTCGTTGATAATCCTACATTAAATCGATTTTTTCTTACATTTTTAATACCTTTAATAATTTTAGCTATATCAATAATTCATTTATCTATTCTTCATGAAAAAGGCTCATCTAACCAAATAGGATTAATTCAAGAAAAGATAAAATCTATTTTAATAAAAGATTTATATTTAAAGATTTAATTTCTTTAATATTAATAGTAATATTTTATTGCTTAATATTATCATTTTTATTGATTTTCATTTTAGAATAGCAAAGGAAAAATATTTTCAGCTGATCCTTTAAATACACCTTTACATATTAAACCTGAATGATACTTTATATTTGCTTACGCAATTTTACGATCTGTACCAA
+
0../..,++++,,)))*3)-43222111123.///14.1122500/----,,46287562111200////044.0//2(('&'****/00122235479((('+/057;877444448832//.'())*+.211255+++,.23110113344333330---./677666221/.+,,,-221123656431126986553222111110123345205/.//023455655443421...//..011,**,**////0233444444346521112464444446663322332221//3333357110101165756660652221124212224558;9884332123322102444678877555564297884++++-''''(+(4225653)))).-'''.235546682353323221262254322233223343433232346565445566541----.45661-,,,-1125454
@3a7805b2-9b4a-4ad3-a208-87bb174f0d0b runid=3ffb29643267db9bb8aae685166434a5232ac074 sampleid=1_launch read=48148 ch=335 start_time=2024-11-11T15:23:09Z model_version_id=dna_r10.4.1_e8.2_5khz_400bps_sup@v4.2.0 barcode=barcode05
GGTACAGATCGTAAAATTGCGTAAGCAAATATAAAGTATCATTCAGATTTAATATGTAAAGGTGTATTTAAAGGATCAGCTGGAAAAAAATTTTCCTTTGCTATTCTAAAATGAAAATCAATAAAAAATGATAATATTAAGCAATAAAATATTACTATTAATATTAAAGAAATTAAATCTTTAAATATAAATCTTTTATTAAAATAGATTTTATCTTTTCTTGAATTTAATCCTATTTGGTTAGATGAGCCTTTTTCATGAAGAATAGATAAATGAATTATTGATATAGCTAAAATTATTAAAGGTATTAAAAAATGTAAAGAAAAAAATCGATTTAATGTAGGATTATCAACGGAAAATCTTCCTCAAACTCAAAAAACAATTTTTTTCCCTAAAAATGGAATTGAAGATAAAATATTAGTAATAACTGTTGCTCCCCAAAAAGATATTTGTCCTCAAGGTAAAACATACCCAATAAAAGCGGATCCTATAATTA
+
>>=>?ADC@>>@@AMIL{INJ{LLL{JINEFGJFFIJF{IGCCCCCDGJQIMHIHKLDHHOK{LOIKH{H{MKJNO{{NKGK{HMLZ{{{GAHGJGCBDCFbZLLQ{K{JFIBDBDGJP?>?766-))))@B@AKE{LDEGGIJ{EFLKGH:::::GEGII{IIOLHKH{{{JMM{L{JN{{NYMJMGHXKP?????8430))*1000006?39:?@@K=DG::EHK{FOI999:EEECBFHHGIHFJLIFCADFMIDE{FMFJGMJFGDFEG@AAABCH{NJNIINKOLGLHNI{{L?>>>?FGHG{LIFKIHHEDEABBDE8::<{IHEABAABIIRKJE{HHH{I{E.----;;@IHJH:10//02?ACIFDFFHLMGHDGFM{{LGJC9>=>BILFECGGGDGFGFEEIHHJK@@99;;CBCB@BDEF@7666740@AAHKHGGEOH?CFEC==>>=AFFHFGFFCDD?>@B?BA=7@??>>=AABAAA@@A
@cb53f7ab-9cf6-4080-ba40-44b2d8b34bf3 runid=3ffb29643267db9bb8aae685166434a5232ac074 sampleid=1_launch read=158717 ch=152 start_time=2024-11-11T15:23:13Z model_version_id=dna_r10.4.1_e8.2_5khz_400bps_sup@v4.2.0 barcode=barcode05
TGGTACAGATCGTAAAATTGCGTAAGCAAATATAAAGTATCATTCAGGTTTAATATGTAAAGGTGTATTTAAAGGATCAGCTGGAAAAAAATTTTCCTTTGCTATTCTAAAATGAAAATCAATAAAAAATGATAATATTAAGCAATAAAATATTACTATTAATATTAAGGAAATTAAATACTTAAATATAAATCTTTTATTAAAATAGATTTTATCTTTTCTTGAATTTAATCCTATTTGGTTAGATGAGCCTTTTTCATGAAGAATAGATAAATGAATTATTGATATAGCTAAAATTATTAAAGGTATTAAAAAATGTAAAGAAAAAAATCGATTTAATGTAGGATTATCAACGGAAAATCTTCCTCAAACTCAAAAAACAATTTTTTTCCCTAAAAATGGAATTGAAGATAAAATATTAGTAATAACTGTTGCTCCCAAAAAGATATTTGTCCTCAAGGTAAAACATACCCAATAAAAGCGGATCCTATAATTA
+
DCEEDDDBCB@====>BCB>=;;;;;=>@CBEBAA@<>>>>=>>?@B@AA@ADE@>===>A@??=<===???A??>>?>?>?@@@@CBE@?>>@CBD@?@AADB@@@@ABAAA???@AB@??>=>>?@?><;;::;:9;99:;;<<=>??@>========>>????@>;:::;:<;=>;.---./>?=<<<<===>@C@@?=;<<;:::::;ABA??@ADDB<888??>;<:777779EBDGGHLJ{LOKIJ{HOMJHM{IP{NM{KLIHIMJLNLJIIJKFJ{QNO{MPH{IGJ{KRKH{JIKGP{JKGH{OK{PHL{LLQSDDDG@{{{H{GGH{QLIGF=A<97:76++*+//EFMLKMKKOLJMUJKMPG{KOP{LNJ{EHFHH{{B@:.IFOM{MNNIHLTKLI{MIHGJI{LRTJJGJHMM{IJH{HHDG?>?(DFJNVOPPI{KGHMO{KHNKNHH{{O{K{^{PJDHHH{LJSJHIKJKIJFIGJGJF
@b8229078-a802-4b56-b07d-cebb99ac0c9c runid=3ffb29643267db9bb8aae685166434a5232ac074 sampleid=1_launch read=89541 ch=354 start_time=2024-11-11T15:23:23Z model_version_id=dna_r10.4.1_e8.2_5khz_400bps_sup@v4.2.0 barcode=barcode05
AATTATAGGATCCGCTTTTATTGGGTATGTTTTACCTTGAGGACAAATATCTTATTGGGGAGCAACAGTTATTACTAATATTCTATCTTCAATTCCATTTTTAGGGGAAAAAAATTGTTTTTTGAGTTTGAGGAAGATTTTCCGTTGATAATCCTACATTAAATCGATTTTTTTCTTTACATTTTTTAATACCTTTAATAATTTTAGCTATATCAATAATTCATTTATCTATTCTTCATGAAAAAGGCTCATCTAACCAAATAGGATTAAATTCAAGAAAAGATAAAATCTATTTTAATAAAAGATTTATATTTAAAGATTTAATTTCTTTAATATTAATAGTAATATTTTATTGCTTAATATTATCATTTTTTATTGATTTTCATTTTGAGTCGCAAAGGAAAATTTTTTTCCAGCTGATCCTTTAAATACACCTTTACATATTAAACCTGAATGATACTTTATATTTGCTTACGCAATTTTACGATCTGTACCAA
+
L{HFMJK{KH{LJHMML{{J{OIKHMOHIKNHNJH{JKACFKIHMON{TFKMHUIKI{P{{{MKKJFKJ{{WLTHK{IKJLGM{{PJ{M{M{HG{PKH{JKODCD>24<:GP{J{OH{MGHHD*)))),-4>====<99*()-//045@EGH{K{{KH{{NGQO@?@@CGLc{{FLC?89GEJGJM{O{IJEJIJKLMKUMJI{XGLMIK{HHTSGQLHITHG\{O{ZPHJIHX{NJ{GKG{HJ{Q{I{J{MFJLRMIJLOGLMGH{VJKJ{{[OHOLGMQEGGB@DHHDIFEDHIF{{C=@AEMFK{{{J{F{H{N{{ILKG{{{{JK{MKN{J{GMOGJHGIJFGK{{{KPLJ{G{G{IHK{MKKHEFNGKHFHJHEFHH]HHE?KB((((())))::<:7HFJFJIK{XHIK{KINKL{ICGFDJJGJGFFGCCFDIHKNMHNHIEGKEFIEDFIIDCBBAGOFFIIIMHFGFCFEDJIJFF@@@?@DFLEGGF
@05bb2e77-10f2-4436-a24b-134da59e581a runid=3ffb29643267db9bb8aae685166434a5232ac074 sampleid=1_launch read=201727 ch=231 start_time=2024-11-11T15:23:30Z model_version_id=dna_r10.4.1_e8.2_5khz_400bps_sup@v4.2.0 barcode=barcode05
TGGTACAGATCGTAAAATTGCGTAAGCAAATATAAAGTATCATTCAGGTTTAATATGTAAAGGTGTATTTAAAGGATCAGCTGGAAAAAAATTTTCCTTTGCTATTCTAAAATGAAAATCAATAAAAAATGATAATATTAAGCAATAAAATATTACTATTAATATTAAAGAAATTAAATCTTTAAATATAAATCTTTTATTAAAATAGATTTTATCTTTTCTTGAATTTAATCCTATTTGGTTAGATGAGCCTTTTTTCATGAAGAATAGATAAATGAATTATTGATATAGCTAAAATTATTAAAGGTATTAAAAAATGTAAAGAAAAAAATCGATTTAATGTAGGATTATCAACGGAAAATCTTCCTCAAACTCAAAAAACAATCTTTTTCCCTAAAAATGGAATTGAAGATAAAATATTAGTAATAACTGTTGCTCCCCAAAAAGATATTTGTCCTCAAGGTAAAACATACCCAATAAAAGCGGATCCTATAATTA
+
>;;<LG{{LIQITLRM{{MJJM{{IHIKGL{RIKHWM{N{JHIKLGOK{I{KOIKKP{{KK{J{JHK{MPFG{HLIHDGAAAB{HGHIEFLEDI6:F88N<=MLN{L{JKMILK{JPMOKJM{HIML{{FLFHKJKILHHMKHJHIEDC32JLMGIGIHGNJ{LJPLGKMN{JGILIK{ULGHHK{{LH{LIKKHGK{IL{JINPIJJJGBC/+<67772/998;?AAKJcHIK{HISKJF{JKNLFJJJ{DG@65333=@AAB?CF{IMH{HKK{GJFJFPHFJPSMLLIH{OMGL{LFFIPHSHMQIS{JGLQ{{ILF>;<2@445;{{PMFFHEELXFIGGHKO{HLHEFKBCEGH{HPV{JULIHRGQIHJJIOO{{GKJHK{HQKGHE:9777WL{GKKHSHKGIJHFHCDGDDECEGJKLJKGMJA??;,,+++57BDCDJG????E>AAAAEFFKEJXMOKKPGHKHKCC{{{IGBHCAA@ACCEGEBBBB
@c9f816cf-a0a3-42f4-888e-406f0d78be9d runid=3ffb29643267db9bb8aae685166434a5232ac074 sampleid=1_launch read=38257 ch=182 start_time=2024-11-11T15:23:21Z model_version_id=dna_r10.4.1_e8.2_5khz_400bps_sup@v4.2.0 barcode=barcode05
AATTATAGGATCCGCTTTTATTGGGTATGTTTTACCTTGAGGACAAATATCTTTTTGGGGAGCAACAGTTATTACTAATATTTTATCTTCAATTCCATTTTTAGGGAAAAAAATTGTTTTTTGAGTTTGAGGAAGATTTTCCGTTGATAATCCTACATTAAATCGATTTTTTTCTTTACATTTTTTAATACCTTTAATAATTTTAGCTATATCAATAATTCATTTATCTATTCTTCATGAAAAAGGCTCATCTAACCAAATAGGATTAAATTCAAGAAAAGATAAAATCTATTTTAATAAAAGATTTATATTTAAAGATTTAATTTCTTTAATATTAATAGTAATATTTTATTGCTTAATATTATCATTTTTTATTGATTTTCATTTCAGAATAGCAAAGGAAAATTTTTTTCCAGCTGATCCTTTAAATACACCTTTACATATTAAACCTGAATGATACTTTATATTTGCTTACGCAATTTTACGATCTGTACCAA
+
><;;::;<=?C{GHLGIL{NHLOI{LH{KOJNMJJFFJEGIGN{KFHFH{ON{ICBBHGI{JOLL{HKGRQ{{JJGHHEEJ{{{MGI{{T{LJSZ{{GIFPRGDFDJJYK{{{OJMNXQK{G??>>GEDHG{{LJJN{JH@J@@EMOMKJF{I{OUL{IIM{L{KOF{HWY{{KBB@:?DFEKI{IJJHM{{JJLG{KIGPJGGDDFINJPGF{J{KGH{H{HH{{IFGFNGPIQHG{{HGPOK{PIFIE{AA@AAJCFFE<:875+))))9=CFGHI{HKHGFHQM{J{JKLHMIOEFFHY{PLNGKKKGLMH{J{{HHE@AFI{{IIHIKHHIQFHHLFHOIEGNJKIA44555===ADGDHEMPHF{H{HMRG{{U{HGFN?HF/BAA7001@@EEGKGIKFMFHHG{JGFAACIKKHIJHHLFKHNLOFEDEEKFEA?@CBBCDCDF22222AAAACBC:FFCEGDJEHB@>==>?CCHH@:988977788CC
@a11b762d-1332-4aba-b869-98a2594e7e2b runid=3ffb29643267db9bb8aae685166434a5232ac074 sampleid=1_launch read=1107962 ch=473 start_time=2024-11-11T15:23:54Z model_version_id=dna_r10.4.1_e8.2_5khz_400bps_sup@v4.2.0 barcode=barcode05
AATTATAGGATCCGCTTTTATTATTGGGTATGTTTTACCTTGAGGACAAATATCTTTTTGGGGAGCAACAGTTATTACTAATATTTTATCTTCAATTCCATTTTTAGGGAAAAAAATTGTTTTTTGAGTTTGAGGAAGATTTTCCGTTGATAATCCTACATTAAATCGATTTTTTTCTTTACATTTTTAATACCTTTAATAATTTTAGCTATATCAATAATTCATTTATCTATTCTTCATGAAAAAGGCTCATCTAACCAAATAGGATTAAATTCAAGAAAGGATAAAATCTATTTTAATAAAAGATTTATATTTAAAGATTTAATTTCTTTAATATTAATAGTAATATTTTATTGCTTAATATTATCATTTTTTATTGATTTTCATTTTAGAATAGCAAAGGAAAATTTTTTTCCCAGCTGATCCTTTAAATACACCTTTACATATTAGACCTGAATGATACTTTATATTTGCTTACGCAATTTTACAAATATGTACCAA
+
+++,;>?AA<;66445:5/.,+*+4<<=CCDCCLGC0000+))*50077768=<:;?A@::::=CDEDDEDDDDKLIH{KJNIDOLHHGEMC4444?=:*((()=;;<:8<GGEB<<<=:;::A@55555?AFM_GEFHFFI6<A00;CDKGDDHDGGEDDFIFGJGFGBFIIH{QVFG:56FEABCFEHGEDDEHGGGGFDDCDHI{HFDCBBBCCFCBCCEFGGGGGJEEGFECC?>????GJHEDAAABEDDDCCECDGG<<<<<=@</*+<>>>>AA?@>>>@EDD>;889;>ACBABBDIDDDEHGEEFGFEDABBBFEFHIIHJGIDAA@@ACACCB@@???BCEJEEFBCCDB@@@?@A@BD@ACJIIFFDEEEGEIO{{FJN{FED@@?>??@@A@A?=?@BIKFFBB9+,@@BBBBABA?7::,66555..4,,:?@BA?;;;<<A@?===??@BCCBDCABCCA@@?=<<<=?CE@8,''&%&&'''..:;
@44cdd716-6fbc-4058-b1ae-ead7d5e6a187 runid=3ffb29643267db9bb8aae685166434a5232ac074 sampleid=1_launch read=649909 ch=431 start_time=2024-11-11T15:23:43Z model_version_id=dna_r10.4.1_e8.2_5khz_400bps_sup@v4.2.0 barcode=barcode05
TGGTGCCCAGATCGTAAAATTGCGTAAGCAAATATAAAGTATCATTCAGGTTTAATATGTAAAGGTGTATTTAAAGGATCAGCTGGAAAAAAATTTTCCTTTGCTATTCTAAAATGAAAATCAATAAAAAATGATAATATTAAGCAATAAAATATTACTATTAATATTAAAGAAATTAAATCTTTAAATATAAATCTTTTATTAAAATAGATTTTATCTTTCCTTGAATTTAATCCTATTTGGTTAGATGAGCCTTTTTCATGAAGAATAGATAAATGAATTATTGATATAGCTAAAATTATTAAAGGTATTAAAAAATGTAAAGAAAAAAATCGATTTAATGTAGGATTATCAACGGAAAATCTTCCTCAAACTCAAAAAACAATTTTTTCCCTAAAAATGGAATTGAAGATAAAATATTAGTAATAACTGTTGCTCCCCAAAAAGATATTTGTCCTCAAGGTAAAACATACCCAATAAAAGCGGATCCTATAATTA
+
7211)('&&&'1--333367742..../66688755544444444555655667987655445544433445678565545667899:<<=;:99:23811<..;977667779:8888:;:99888778775666566766666678999::98988888888987777878889<:77533446::98777889:;=?=;:9799887788998766886;88777779777666889::98876665556667:;=<544445566655556:;:8888888665555667877777555545453345668899975545577789:99.+++++,./+**)*+2433///-+,,,.89778878888::::99988866678:<>;;:806667:98565454444444467864443222224345454445568776564222234545445445546789:755444664444552-----344321113
@ba2782ba-a700-454a-9719-d94054e69bea runid=3ffb29643267db9bb8aae685166434a5232ac074 sampleid=1_launch read=39136 ch=224 start_time=2024-11-11T15:23:36Z model_version_id=dna_r10.4.1_e8.2_5khz_400bps_sup@v4.2.0 barcode=barcode05
AATTATAGGATCCGCTTTTATTGGGTATGTTTTGCCTGAGGACAAATATCTTTTTGGGGAGCAACAGTTATTACTAATATTTTATCTTCAATTCCATTTTTAGGGAAAAAAATTGTTTTTTGAGTTTGAGGAAGATTTTCCGTTGATAATCCTACATTAAATCGATTTTTTTCTTTACATTTTTTAATACCTTTAATAATTTTAGCTATATCAATAATTCATTTATCTATTCTTCATGAAAAAGGCTCATCTAACCAAATAGGATTAAATTCAAGAAAAGATAAAATCTATTTTAATAAAAGATTTATATTTAAAGATTAATTTCTTTAATATTAATAGTAATATTTTATTGCTTAATATTATCATTTTTTATTGATTTTCATTTTAGAATAGCAAAGGAAAATTTTTTTCCAGCTGATCCTTTAAATACACCTTTACATATTAAACCTGAATGATACTTTATATTTGCTTACGCAATTTTTGGATCTCTACCAA
+
7544212223330..//2;96654433334676(((((++0444333234568;<<=;897766554333334444443446:9755555655578889;<11118:;==:87767788==764440)*543333333660++,,.44223345533444652////1>CCAA<<<998789>BA=9654446889765569;;7655444333443334567778665555567566556686522356666677888665333345546556666776433356766777899744445544446554445764444((44657998765444333222223557:977666666655543433458=<:77544449:8889984442233346777787888:<<==<7656533322485887666666776755644444554443433333467765445666542////15797,,+,+0+*+++76
@83a65eb9-ff0e-4285-bb6b-517a8acb3806 runid=3ffb29643267db9bb8aae685166434a5232ac074 sampleid=1_launch read=80806 ch=190 start_time=2024-11-11T15:23:34Z model_version_id=dna_r10.4.1_e8.2_5khz_400bps_sup@v4.2.0 barcode=barcode05
TGGTACAGATCGTAAAATTGCGTAAGCAAATATAAAGTATCATTCAGGTTTAATATGTAAAGGTGTATCTAAAGGATCAGCTGGAAAAAAGATTTCCTTTGCTATTCTAAAATGAAAATCAATAAAAAATGATAATATTAAGCAATAAAATATTACTATTAATATTAAAGAAATTAAATCTTTAAATATAAATCTTTTATTAAAATAGATTTTATCTTTTCTTGAATTTAATCCTATTTGGTTAGATGAGCCTTTTTCATGAAGAATAGATAAATGAATTATTGATATAGCTAAAATTATTAAAGGTATTTGATAAAGAGAAAAAAAATCGATTTAATGTAGGATTATCAACGGAAAATCTTCCTCAAACTCAAAAAACAATTTTTTTCCCTAAAAATGGAATTGAAGATAAAATATTAGTAATAACTGTTGCTCCCCAAAAAGATATTTGTCCTCAAGGTAAAACATACCCAATAAAAGCGGATCCTATAATTA
+
HMH{{PMINNJI{N{R{{GJIJKIKLMN{MKIJHKSHJHGLHGK{{PL{QGHLIP{HLKHIJOKL{J{LLJG{ILMJ{JH{KKSHGFFJLI(((2)CBDD@BM{{{BAAAAKNHNEL{ILJHJGGNI{{IHMEGILFCB99GKMKFFZNKRH.....JJMH{FLHPRKHJH{L{JIKMNK{KKL{J{I{HHUJPVILNJH{GDEDACEDC@?>=?FDJL\=>>66IN{LJLI{LGIJNKJLKHKIIJECFDDFHRLJOIGGFIIFGGG{GFJHHJIPHFJMMHI{I{GWJEEOKISL{ICDCBD{NGB<;(&&%%&'/100135.=@ABAAA@@BHJEF{A@@@DI??'''''6=?CGLH{>99:*****=>>>??QHEDFCB>JB@842211<EIK{I{DGLFIMGFDEEEIILJ{NEFEGEFEECFGFHNDIBBD75CCCHHGEFKGIHKI{{HFCCCDDEDEFJEGIFG?ALFEEHIE???>>BBCBAA??@
@1c069046-12d5-441f-a3dc-d7109c686349 runid=3ffb29643267db9bb8aae685166434a5232ac074 sampleid=1_launch read=150790 ch=338 start_time=2024-11-11T15:23:54Z model_version_id=dna_r10.4.1_e8.2_5khz_400bps_sup@v4.2.0 barcode=barcode05
AATTATAGGATCCGCTTTTATTGGGTATGTTTTACCTTGAGGACAAATATCTTTTTGGGGAGCAACAGTTATTACTAATATTTTATCTTCAATTCCATTTTTAGGGAAAAAAATTGTTTTTTGAGTTTGAGGAAGATTTTCCCGTTGATAATCCTACATTAAATCGATTTTTTTCTTACATTTTTTAATACCTTTAATAATTTTAGCTATATCAATAATTCATTTATCTATTCTTCATGAAAAAGGCTCATCTGACCAAATAGGATTAATTCAAGAAAAGATAAAATCTATTTTAATAAAAGATTTATATTTAAAGATTTAATTTCTTTAATATTAATAGTAATATTTTATTGCTTAATATTATCATTTTTTATTGATTTTCATTTTAGAATAGCAAAGGAAAATTTTTTTCCAGCTGATCCTTTAAATACACCTTTACATATTAAACCTGAATGATACTTTATATTTGCTTACGCAATTTTACGATCTACCAA
+
>>?@<;:::;;99779:;>88866899<<=>?A@BC?8./11;::9::;==??CEEFCB@?<;:99999::<=<<<<:;;;;>A@?>???+++++????@BK@?@?@EGGFDA@?>>@BDJKCC@??@<=@????>=<:..32*+24;<=;;;<<>=;;;;;=;:899:<DHGF>65()11104577>=<;<<=;55>=<<<?BA?>><<:::::;:999:;>>??@>==<<==9,,,,,,77<;;;<======<<<<=?@331110,)&'+,,--0=?=::99:;;;<<==?AB@><<;<::;<=@?>====?>;:;;<>@?@??@A@@?>=<<<;;;:9:::;>?BCA?@>==;:::>>?<====>?AFDC@@=<;;<@@@@@ADD=<<;9::::<<88888942239AAA;;>?=;;:9:<><>>?>=8743384977777;;=<==;;;::;<=99998<<<<<==>?=<77778=@@>;,,,)*00088
@acb7298d-c7c7-40b1-a6b6-7c40393d49b2 runid=3ffb29643267db9bb8aae685166434a5232ac074 sampleid=1_launch read=33074 ch=192 start_time=2024-11-11T15:23:47Z model_version_id=dna_r10.4.1_e8.2_5khz_400bps_sup@v4.2.0 barcode=barcode05
TGGTACAGATACGTAAAATTGCGTAAGCAAATATAAAGTATCATTCAGGTTTAATATGTAAAGGTGTATTTAAAGGATCAGCTGGAAAAAAATTTTCCTTTGCTATTCTAAAATGAAAATCAATAAAAGATGATAATATTAAGCAATAAAATATTACTATTAATATTAAAGAAATTAAATCTTTAAATATAAATCTTTTATTAAAATAGATTTTATCTTTTATTTGAATTTAATCCTATTTGGTTAGATGAGCCTTTTTCATGAAGAATAGATAAATGAATTATTGATATAGCTAAAATTATTAAAGGTATTAAAAAATGTAAAGAAAAAAATCGATTTAATGTAGGATTATCAACGGAAAATCTTCCTCAAACTCAAAAAACAATTTTTTTCCCTAAAAATGGAATTGAAGATAAAATATTAGTAATAACTGTTGCTCCCCAAAAAGATATTTGTCCTCAAGGTAAAACCTACCCCAATAAAAGCGGATCCTATAATTA
+
0/..1111144///09AG{{77777JFFNI{HHQKGDCEKGEOLK=>>>>BNFKKGILHOPHM{MMILQ{OMK{{LYTDHDGHJEFDLN{{TJHK67E>>D:;{A?>===AACDIFFIJL>===>GJ{QK{{MHHHIV{{HLL{{FLI{LJIMO{IDABAA{OKP{IOHLJM`RLT{{QG{KHEBCEEGDDCDBCDCDCNKGFEGEEGGDEGE{{{HIFD<8>???AFGGLJJMLJ{L{F/../,&&'&''(()008999=@BAEDFMLKKGEKLI{HKJIS{{WEDDDFHDGFE{M{N{HHIFFQNJHHJ{GI{L{{LGDFGFUIGFJ{{{LHA@@AAJ{IGDFHHC<<<<=GLGAAABF{NI{IFJE::::9?75455IIFGEDCK{{{JHGF:BFI]MIHEEEDFEEECCCCCFI{{NB;;<<=IHFDCCBEECF=>:.(FLJKHIDDEFFHFLHI>=<:;=/.---**(((+-+./08B@=@89867786411144
@5d557f1e-713e-4298-9b36-242a30fcdcba runid=3ffb29643267db9bb8aae685166434a5232ac074 sampleid=1_launch read=75437 ch=118 start_time=2024-11-11T15:23:48Z model_version_id=dna_r10.4.1_e8.2_5khz_400bps_sup@v4.2.0 barcode=barcode05
TGGTACAGATCGTAAAATTGCGTAAGCAAATATAAAGTATCATTCAGGTTTAATATGTAAAGGTGTATTTAAAGGATCAGCTGGAAAAAAATTTTCCTTTGCTATTCTAAAATGAAAATCAATAAAAAATGATAATATTAAGCAATAAAATATTACTATTAATATTAAAGAAATTAAATCTTTAAATATAAATCTTTTATTAAAATAGATTTTATCTTTTCTTGAATTTAATCCTATTTGGTTAAATAAGCCTTTCATGAAGAATAGATAAATGAATTATTGATATAGCTAAAATTATTAAAGGTATTAAAAAATGTAAAGAAAAAAATCGATTTAATGTAGGATTATCAACGGAAATCTTCCTCAAACTCAAAAAACAATTTTTTTCCCTAAAAATGGAATTGAAGATAAAATATTAGTAATAACTGTTGCTCCCCAAAAAGATATTTGTCCTCAAGGTAAAACATACCCAATAAAAGCGGATCCTATAATTA
+
EEFPHILHIGGDEHJNK{LJHIPLGJNJPHIH{OHIJ{M{UK{LJF{GHIJI{NGLMOL{NKN\N{L{JKM{PIHFJBEADDCHEMHPH{{KHIK{EDDP:{RIM{J{K{K{KJKNGVMKIKGHLPNS{{HKHHKJKHGJKFEHIEGF{CGSQ{??CCDCDF{KMVFBP?G{JHPL{HJIJEFABBEGF??@BCCCDHCF@DFFJEHFFGGHKK{?@@BLCD@::?HIHJG{HDCCCB2)*@=;76569:::9777EKEGDCESGEBDDDFH?EPFEED=<55546:8972227@GEHHFIHEHHEGGCCCFKIDCBAAA?DBCGBIGJA<;;;=HIIEGFEDEDEED<;9329887-776577@FFJFGOBBDDNIFBBHHL{K{IICA1@@@DED@@BCFFCCDB@A@@CEIEABBA@A@AABBBBEDD??;;<63BFCD?=<<=BDCCDCC;<<;<@DCFCD==;:;=1A@?@AAB<432236<>=;;;;=
@71d8b3b4-43bc-45ef-98ce-74cb923d0d26 runid=3ffb29643267db9bb8aae685166434a5232ac074 sampleid=1_launch read=106881 ch=80 start_time=2024-11-11T15:23:51Z model_version_id=dna_r10.4.1_e8.2_5khz_400bps_sup@v4.2.0 barcode=barcode05
TGGTACAGATCGTAAAATTGCGTAAGCAAATATAAAGTATCGTTCGGTTTAATATGTAAAGGTGTATTTAAAGGATCAGCTGGAAAAAAATTTTCCTTTGCTATTCTAAAATGAAAATCAATAAAAAATGATAATATTAAGCAATAAAATATTACTATTAATATTAAAGAAATTAAATCTTTAAATATAAATCTTTTATTAAAATAGATTTTATCTTTTCTTGAATTTAATCCTATTTGGTTAGATGAGCCTTTTCATGAAGAATAGATAAATGAATTATTGATATAGCTAAAATTATTAAAGGTATTAAAAAATGTAAAGAAAAAAATCGATTTAATGTAGGATTATCAACGGAAAATCTTCCTCAAACTCAAAAAACAATTTTTTCCCTAAAAAATGGAATTGAAGATAAAATATTAGTAATAACTGTTGTTCCCCAAAAAGATATTTGTCCTCAAGGTAAAACATACCCCAATAAAAGCGGATCCTCTCATTTA
+
K;:;::>=>><==::<={L?==?>2.----79<<<=BDFF:4331((((6<B<9::54555{K{Q{LM{HHHAGJ??><<>;:69;?JCD:765+*))-*-@HGG?@?@IFFF{FH{HE@AA?>@AC{K2,*'''''))*/4=@?ABKKIGEFCAABBEHJFHIIGJJHU{HAEBCDA1000-///01'''*&&&'(',.**+32;;;:;;C@KCRIMD<KHBBDJIKH{KCGECDDE@@?@655556DF?888J9KJMKG{NIFFJFGCCF>AMNFEBBJFHJIFECBBDFM{{RN;;;;;ISHJMLGNcL{{KMGGFI{JGJHH{{KHDEFIH{{M{{EEIHF{KRN{OMF{EEO{{:9766869:::;???DAEFCAC=<??PL550++112.564556==?@A>====GE=SE{DBDHJFGIDE=CEB)(''(98{OHN{ITGDOC@@???D>>>?>85545662222-)598:<9497531101&%%%&)(&
@f76a1030-61a2-4848-9a8c-d3e23af7212b runid=3ffb29643267db9bb8aae685166434a5232ac074 sampleid=1_launch read=52440 ch=106 start_time=2024-11-11T15:24:02Z model_version_id=dna_r10.4.1_e8.2_5khz_400bps_sup@v4.2.0 barcode=barcode05
TGGTACAGATCGTAAAATTGCGTAAGCAAATATAAAGTATCATTCAGGTTTAATATGTAAAGGTGTATTTAAAGGATCGGCTGGAAAAAAATTTTCCTTTGCTATTCTAAAATGAAAATCAATAAAAAATGATAATATTAAGCAATAAAATATTACTATTAATATTAAAGAAATTAAATCTTTAAATATAAATCTTTTATTAAAATAGATTTTATCTTTTCTTGAATTTAATCCTATTTGGTTAGATGAGCCTTTTTCATGAAGAATAGATAAATGAATTATTGATATAGCTAAAATTATTAAAGGTATTAAAAAATGTAAAAAAAAATCGATTTAATGTAGGATTATCAACGGAAAATCTTCCTCAAATTCAAAAAACAATTTTTTTCCCTAAAAATGGAATTGAAGATAAAATATTAGTAATAACTGTTGCTCCCCAAAAAGATATTTGTCCTCAAGGTAAAACATACCCAATAAAAGCGGATCCTATAATTA
+
{MJLLIGJJIHMHJJR{KKJJKMIIITKKM{LMQNLSUM{QLHPHLKLH{{KM{T\LMHQJGJ{J{I{H{NHILHJJ>****+;<=@E{{{{IK{KIBDCMRJL{OLJKGPKLOUGLJ{KKGDCEJEP{JV{{KNKHIJMLNQK{{{NKH{Q{{KGHJ{OIMHKHPM{HLK{{IPGGLMTJ{JJIRIOJBAEEKLMG{JJNIGLR{LTJGEHHJ{K{JJOO{HFFJRIRKIKHH{JPOLMRJ{CABB?>?@;??EKFEKI@AAAEEGGFIG>>>;>DE?<;<=ECDEGEIMG{S{O{{KMFDGIHNHKK{GEJM{{HHG?@>BBFF{NMECDDDGK{OJJGKJLHJMG)))))ACCLQ{NMO{I{EHM>89IGEEFMKN_HG{LKL{{IIG;BDCJSKGLILPFCIHGJHF{EGFKJ{MHGQHOHHK{KG{LJK@@=1*HJNHJ{HML{PJ{JJILHJJGJIPIHHOKHJG<88LEKJJG{FCCDBEFIIKIFGO
@65c7ab09-9e96-4505-a546-e44f78ed7f10 runid=3ffb29643267db9bb8aae685166434a5232ac074 sampleid=1_launch read=48208 ch=335 start_time=2024-11-11T15:24:22Z model_version_id=dna_r10.4.1_e8.2_5khz_400bps_sup@v4.2.0 barcode=barcode05
AATTATAGGATCCGCTTTTATTGGGTATGTTTTACCTTGAGGACAAATATCTTTTTGGGGAGCAACAGTTATTACTAATATTTTATCTTCAATTCCATTTTTAGGGAAAAAAATTGTTTTTTGAGTTTGAGGAAGATTTTCCGTTGATAATCCTACATTAAATCGATTTTTTTCTTTACATTTTTTAATACCTTTAATAATTTTAGCTATATCAATAATTCATTTATCTATTCTTCATGAAAAAGGCTCATCTAACCAAATAGGATTAAATTCAAGAAAAGATAAAATCTATTTTAATAAAAGATTTATATTTAAAGATTTAATTTCTTTAATATTAATAGTAATATTTTATTGCTTAATATTATCATTTTTTATTGATTTTCATTTTAGAATAGCAAAGGAAAATTTTTTTCCAGCTGATCCTTAATACACCTTTACATATTAAACCTGAATGATACTTTATATTTGCTTACGCAATTTTACGATCTGTACCAA
+
JIGJK{KPLMIJ{??=;1,,,;:=AN{{JGJL{OQEA=33<<=DHPKGJHHIFD{I????HOOG{JJ{K{{{{HJGHE{J{KK{NIIGKKKJHGH{@@@BIIEEHIFTFJI{{JJKSOH{{OEDABDKIFJJJK{JMJHJ{KDEIHJMH{IL{{M{POLPRJHKQQHGDAL{L;:==6>G{LILLKJH{KHRQ{{ILJ{L{{{KOK{GRYIGKGFLJN{I{KJ{N{JMGLHIMK{MMKHGFI{P{PHGLRJIQIJ{RMGLLEJEPKQSGNJINQFGJI{LQ{{H{NKK{{MGLMKIJK{LHM{KKHcKILFMIJRIJGJKWL{IO{{JL{JOMK{YJKHKIILFJIRJLING{R{HONML\HNKFIG{XLK{{NHIPHMHJILO{DLFIDB@?>CA22222CAGFKMG{FJE:1*+BG@??9982-.-0443.+*)()/=@?CFFHMOFFEEEEFEHPJIKFMHIH{JPO{GGGHCHEJ{{HF@?@?????BCKC
@9000d42a-b8aa-4911-854a-b10cc50b4dc8 runid=3ffb29643267db9bb8aae685166434a5232ac074 sampleid=1_launch read=47989 ch=320 start_time=2024-11-11T15:24:27Z model_version_id=dna_r10.4.1_e8.2_5khz_400bps_sup@v4.2.0 barcode=barcode05
AATTATAGGATCCGCTTTTATTGGGTATGTTTTACCTTTGAGGACAAATATCTTTTTGGGGAGCAACAGTTATTACTAATATTTTATCTTCAATTCCATTTTTAGGGAAAAAAATTGTTTTTTGAGTTTGAGGAAGATTTTCCGTTGATAATCCTACATTAAATCGATTTTTTTCTTTACATTTTTTAATACCTTCAATAATTTTAGCCATATCAATAATTCATTTATCTATTCTTCATGAAAAAGGCTCATCTAACCAAATAGGATTAAATTCAAGAAGATAAAATCTATTTTAATAAAAGATTTATATTTAAAGATTTAATTTCTTTAATATTAATAGTAATATTTTATTGCTTAATATTATCATTTTTTATTGATTTTCATTTTAGAATAGCAAAGGAAAATTTTTTTCCAGCTGATCCTTTAAATACACCTTTACATATTAAACCTGAATGATACTTTATATTTGCTTACGCAATTTTACGATCTGTACCAA
+
GC@AEBBBBEHKMIIDD?<;=BBDDDKPQHNM{QGCGG4()BDF{GKFDHHII98B8((((HEDHECLH{FGJ{{{{{{LN{K{{JKIK{{\{{IR{KJK{MMEECA@QFOM{{{{G{HJMKH99889EIKJFOHUKJKSIOKEGHJ{KIJ{NHKJQJKLN{I{{JKLL_L{{X{H{NDJOLKJOK{LJGLLKI{GHHIKGHFG{MLILJJKOKVIIIJ{JMLLL{NIHMJJHKNJKOI{IN{KGPNJRNQMJNJH{NKLOHHOLIJHJYOIJF{IH=999IKGLOOKHMJN{KQKJHNKO{IGKKOHJL{{ILKWKIL{J{VKKMKYMPPJL{NNGKBCCBBHMJN{KJF{{K{IKHL{GILFUJLFPO{{HIKKOFE{A?IFELKKHJ{MKPPKHML{SGQG{PHN{{MHRDF{SKIJ{JOKPG{OIIKZIF33L34LIIRXKF{GNHIHHIGMJM{NIG{IJJIJJ{LMPGHFGHJIJ{L{JHEFKIEHGHKG
@85745cb7-aefd-45e8-8c7a-cd2c2461d6ff runid=3ffb29643267db9bb8aae685166434a5232ac074 sampleid=1_launch read=50758 ch=220 start_time=2024-11-11T15:24:33Z model_version_id=dna_r10.4.1_e8.2_5khz_400bps_sup@v4.2.0 barcode=barcode05
TGGTACAGATCGTAAAATTGCGTAAGCAAATATAAAGTATCATTCAGGTTTAATATGTAAAGGTGTATTTAAAGGATCAGCTGGAAAAAAATTTATTTATTATCTAAAATGAAAATCAATAAAAAATGATAAATACTAAGCAATAAAATATTACTATTAATATTAAAGAAATTAAATCTTTAAATATTAATACTTTATTAAAATAGATTTTATCTTTTCTTGAATTTAATCCTATTTGGTTGATAGAGCCTTTCATGAAGAATAGATAAATGAATTATTGATATAGCTAAAATTATTAAAGGTATTAAAAAATGTAAAGAAAAAAATCGATTTAATGTAGGATTATCAACGGAAAATCTACCTAAAAAATCAAAAAACAATTTTTTTCCCTAAAAATGGAATTGAAGATAAAATATTAGTAATAACTGTTGTTCCCCAAAAAGATATTTGTCCTCAAGGTAAAACATACCCAATAAAAGCGGATCCTATAATTA
+
:;99999875412233777653333488898866655566666654433378896543355977654556778665555778:9::<<=;:965))))(''''&'')+,:6667;<****'((+3:9,,,)+,+/////07988889::988888866667767767887879887622111666653///,++++/3577999865566<<:9899>;<;87888;:::99::9:87665222.'''))*()(057776555555557883222,**))))*)('())''((,*''''+874433322343//,,,--11145;?=-,,,,//////876667788772..//1<=99''&&&&&',--,,,/09654457:<???>=<9:<<<>=:8887787754443565432,+,,,3343445*)(('&%))467;7655567889888887778799:867778:=76665040////333654344
@4e607d74-0238-4275-b0e3-aa7cfc0f7062 runid=3ffb29643267db9bb8aae685166434a5232ac074 sampleid=1_launch read=106917 ch=80 start_time=2024-11-11T15:24:32Z model_version_id=dna_r10.4.1_e8.2_5khz_400bps_sup@v4.2.0 barcode=barcode05
AATTATAGGATCCGCTTTTATTGGGTATGTTTTACCTTGAGGACAATCTGTTTTGGGGAGCAACAGTTATTACTAATATTTTATCTTCAATTCCATTTTTAGGGAAAAAAATTGTTTTTTCAGTTTGAGGAAGATTTTCCGTTGATAATCCTACATTAAATCGATTTTTTTCTTTACATTTTTTAATACCTTTAATAATTTTAGCTATATCAATAATTCATTTATCTATTCTTCATGAAAAAGGCTCATCTAACCAAATAGGATTAAATTCAAGAAAAGATAAAATCTATTTTAATAAAAGATTTATATTTAAAGATTTAATTTCTTTAATATTAATAGTAATATTTTATTGCTTAATATTATCATTTTTTATTGATTTTCATTTTAGAATAGCAAAGGAAAATTTTTTTCCAGCTGATCCTTTAAATACACCTTTACATATTAAACCTGAATGATACTTTATATTTGCTTACGCAATTTTACGATCTGTACCAA
+
+89AFDIFLUIEDFDFKIKHCCBBDNFQGGKN{OGJHB3245002---111231,?JI{{O{FFKKJJ{I{II{{PHNM{{S{{MOMJ{IIKQ{KRHTROEDBCDJ{P{{{IJJFHMGK{54444>BJG{GKIGE@@30.)(()+<>@CBGGJHH{{S{{GLGJWV{J{{{966/**<>>>@EPIGFDGEIG{H{FGHHT{{Q{GLGFGHFEIMIJIHEFHG{G{@@?@@CCDB@BEFFG{LGHGGIGJKHNFNIKGJ{JEGIKHJCBAC>B;:=AGGHEEFDGIHJGJIJI{QLECBCH{DIIKE{GDDC4;:11//1.167><<<==FGCBCBACDCBBAACEHO{N{HDGKDCDDCEFEEEDEGFIS{KDEBDGFQIGHIAHB@?>>B@ADCEDKGEED@CCBFGG{HICCDCBABBACH{DMFDBCAC@@AFBDDBAAABCDBBAAA@?>??@@AABBDBBABACDHB@===>?CEFC@10000113<;<;
@73bd8853-c0b8-492c-b793-8af940a21d6e runid=3ffb29643267db9bb8aae685166434a5232ac074 sampleid=1_launch read=44341 ch=496 start_time=2024-11-11T15:24:50Z model_version_id=dna_r10.4.1_e8.2_5khz_400bps_sup@v4.2.0 barcode=barcode05
TGGTACAGATCGTAAAATTGCGTAAGCAAATATAAAGTATCATTCAGGTTTAATATGTAAAGGTGTATTTAAAGGATCAGCTGGAAAAAAATTTTCCTTTGCTATTCTAAAATGAAAATCAATAAAAAATGATAATATTAGGCAATAAAGTATTACTATTAATATTAAAGGAATTAAATCTTTAAATATAAATCTTTTATTAAAATAGATTTTATCTTTTCTTGAATTTAATCCTATTTGGTTAGATGAGCCTTTTTCATAGAAGAATAGATAAATGAATTATTGATATAGCTAAAATTATTAAAGGTATTAAAAAATGTAAAGAAAAAATCGATTTAATGTAGGATTATCAACGGAAAATCTTCCTCAAACTCAAAAAACAATTTTTTTCCCTAAAAATGGAATTGAAGATAAAATATTCATAATAACTGTTGCTCCCCAAAAAGATATTTGTCCTCAAGGTGAAAACATACCCCAATAAAAGCGGATCCTATAATTA
+
77766666431///0177741-,,,-566555334444444455556445569654433333443334467785432234567899;;<:99:<=?=66633;855455667856668977887888966543323356655555554532322455777787655556565557866555678<;865545688:;<;22102877655679675445<<;<87666978766677799654433332233569;==54('''(38887666554.....766545546666755665555556453345689:==:6656677-(77:94////066654432333444441----/8866777988889788877776555589<<:987/555687655444555443435561//''%%%%',./)((''-,,-/2::::976667887876755555+***+13222230(95555552...-.234432222
@d7e4d7a3-111e-4dbd-85ae-47ab754a82fa runid=3ffb29643267db9bb8aae685166434a5232ac074 sampleid=1_launch read=15810 ch=411 start_time=2024-11-11T15:25:07Z model_version_id=dna_r10.4.1_e8.2_5khz_400bps_sup@v4.2.0 barcode=barcode05
AATTATAGGATCCGCTTTTATTGGGTATGTTTTACCTTGAGGACAAATATCTTTTTGGGGAGCAACAGTTATTACTAATATTTTATCTTCAATTCCATTTTTAGGGAAAAAAATTGTTTTTTGAGTTTGAGGAAGATTTTCCGTTGATAATCCTACATTAAATCGATTTTTTTCTTTACATTTTTTAATACCTTTAATAATTTTAGCTATATCAATAATTCATTTATCTATTTTTCATGAAAAAGGCTCATCTAACCAAATAGGATTAAATTCAAGAAAAGATAAAATCTATTTTAATAAAAGATTTATATTTAAAGATTTAATTTCTTTAATATTAATAGTAATATTTTATTGCTTAATATTATCATTTTTTATTGATTTTCATTTTAGAATAGCAAAGGAAAATTTTTTTCCAGCTGATCCTTTAAATACACCTTTACATATTAAACCTGAATGATACTTTATATTTGCTTACGCAATTTTACGATCTGTACCAA
+
A;:;=GCCCEJK{DIHFGGNILHGNKL\HENK;10004..55-.=>>=>JDKEFLHFG{FKEF>>>>?IGFFIIFLMF{JHJHH{JE{G(((((>FEGIFQ{EGFGCFOJ{{QJJGMGHIL{9655589?FDCCGGEFEG=4,,4BCJEEKEIPHMENFHSOJIEIHDFM{{{:588.>FKKIL{{JQGGGDA?=7ADDEDCDIGMEFKGHHEDCELEHKHH{MFI{5543477744557>BB{MIEFIHFI{IKGGIQHDH{GINFERIHJGEEDDEHFHEGDGGMPF{IFGI{KKKGFFFEFEH{LHKHIHHTJGDKHIDE{H{DHHD=<>>BDBAEDEFFDEEEIL{IUIDFD4222@BBBB77777J{{FHHFHHGFG{FLGA=;GDBCACCCCGEFEDEDDG{K{{HJMCCDKEHCDECHIFIJFFGDCBCDFGIHHDDEGFEEAB@B@@?@?ABEIDCE=100004557<;;;<AFE@4)((&&&&(():;
@63638556-40ab-4bbe-b48d-e399c1558e7e runid=3ffb29643267db9bb8aae685166434a5232ac074 sampleid=1_launch read=49810 ch=28 start_time=2024-11-11T15:25:11Z model_version_id=dna_r10.4.1_e8.2_5khz_400bps_sup@v4.2.0 barcode=barcode05
GGTACAGATCGTAAAATTGCGTAAGCAAATATAAAGTATCGCTCAGGTTTAATATGTAAAGGTGTATTTAAAGGATGGCTTGGAAAAAATTTTCCTTTGCTATTCTAAAATGAAAATCAATAAAAAATGATAATATTAAGCAATAAAATATTACTATTAATATTAAAGAAATTAAATCTTTAAATATAAATCTTTTATTAAAATAGATTTTATCTTTTCTTGAATTTAATCCTATTTGGTTAGATGAGCCTTTTTCATGAAGAATAGATAAATGAATTATTGATATAGCTAAAATTATTAAAGGTATTAAAAAATGTAAAGAAAAAAATCGATTTAATGTAGGATTATCAACGGAAAATCTTCCTCGAACTCAAAAAACAATTTTTTTCCCTAAAAATGGAATTGAAGATAAAATATTAGTAATAACTGTTGCTCCCCAAAAAGATATTTGTCCTCAAGGTAAAACATACCAAATAAAGCGGATCCTATAATTA
+
./3;;===DDEFJHINK{HGIYFHGIDFDCDFDECFEEHD----,///1D?FGFGK{FF{K{IKKN{LMCEC8@BA(((().-,,,0FHCCDFAB==611GGEIFHGDF{MJFHI{J@???=>>BBBCCFOE{IKGQBCDD22222G@CFD{EKKLGLHHKJ{LJJJON{{R{IO{{JMHHEEH{NUDDFEGDFFB>EECCHB9EHFLGJ{IHKDHLB>GDABFEIHHFIGQIIIJ{KHJIMHFGEFHNE<<AJDDJGFCFBECCBCCE>47+@@@@AG{{LIIFJFFDEGHJ{FNI+***+FMKDA@7333FDD@?::;DGEAHN{{{EBABBFILLPGJHKHI{HGHJGEEEEE{J{?@>993344445??>@@MHEBCCFD{I{MDC<5))))IE?BBBBD@BBGFHMIHGJJDN@@@@@FFDEIGHFIFE><71)(((OIGEHEDE>CA=<;:<>@EKIIEEHL>?>:::58CB8ACCCBAACDCFCBCC
@4a7587d2-7771-4399-a194-2a1dd3625cc9 runid=3ffb29643267db9bb8aae685166434a5232ac074 sampleid=1_launch read=1108051 ch=473 start_time=2024-11-11T15:25:32Z model_version_id=dna_r10.4.1_e8.2_5khz_400bps_sup@v4.2.0 barcode=barcode05
AATTATCAAGTACGCTTTTATTGGGTATGTTTCCCTTTAAAGCCGAGAATATCTTTTTGGGGAGCAACAGTTATTACTAACATTTTATCTTCAATTCCATTTTTAGGGAAAAAAATTGTTTTTTGAGTTTGAGGAAGATTTTCCGTTGATAATCCTACATTAAATCGATTTTTTTCTTTACATTTTTTAATACCTTTAATAATTTTAGCTATATGGATGAATTCATTTATCTATTCTTCATGAAAAAGGCTCATCTAACCAAATAGGATTAAATTCAAAGATAAAATCTATTTTAATAAAAGATTTATATTTAAAGATTTAATTTCTTTAATATTAATAGTAATATTTTATTGCTAATATTATCATTTTTTATTGATTTTCATTTTAGAGTAGCAAAGGAAAATTTTTTTCCAGCTGATCCTTTAAGAAATACACCTTTACTTATTAAACCTAAATAATATTTATATTTGCTTACGCAATTTTACGATATTGTACCAA
+
;;<;4+&'%$$$%$%%&&&&*433799<9<;5031.24&'&&&&&&%'(((+++*/0007:<>===>?CCABCBDBAC;;;<<+)0=@@@@6343467564446355214::ACC@AA@@CCEA/..//326<<<=EDBCCED:8889=BA??@@A@@>??@@BA;88889DCDGA@<402699859===<6444/0/0299:88:788888--*'&''+++/22389;>/.../<;<989999>AB?=<<<<>>>>>>?>>?>=<;:;<;7663%$$$$7875=@?<;<;<<000+*.../;=>@@A?>>@@AA??>?@=C;;C;;;;386576555/////>>@ABBABB720(((,44./00011<==<>?@@@AAB;:96:-/5545455112239:<858845555757?@@AA>>@?622+)))*<=9989972.''&&&(),-3>//..----,,,,1<;<=99<<8744466=>>;3&&&''*'((++::
@074fa2bf-be3b-4222-b7a8-e6b6e18addb0 runid=3ffb29643267db9bb8aae685166434a5232ac074 sampleid=1_launch read=35987 ch=305 start_time=2024-11-11T15:25:36Z model_version_id=dna_r10.4.1_e8.2_5khz_400bps_sup@v4.2.0 barcode=barcode05
TGGTACAGATCGTAAAATTGCGTAAGCAAATATAAAGTATCATTCAGGTTTAATATGTAAAGGTGTATTTAAAGGATCAGCTGGAAAAAAATTTTCCTTTGCTATTCTAAAATGAAAATCAATAAAAAATGATAATATTAAGCAATAAAAAATATTACTATTAATATTAAAGAAATTAAATCTTTAAATATAAATCTTTTATTAAAATAGATTTTATCTTTTCTTGAATTTAATCCTATTTGGTTAGATGAGCCTTTTTCATGAAGAATAGATAAATGAATTATTGATATAGCTAAAATTATTAAAGGTATTAAAAAATGTAAAGAAGAAAAAATCGATTTAATGTGGGATTATCAACGGAAAATCTTCCTCAAACTCAAAAAACAATTTTTTTCCCTAAAAATGGAATTGAAGATAAAAATATTAGTAATAACTGTTGCTCCCCAAAAAGATATTTGTCCTCAAGGTAGAACATACAATAAAAGCGGATCCTATAATTA
+
HHHW{{{H{GIEDGIUMN{JK{HGIIJKITJKKINJ{IOGNILMAAABAINL{{JKO{JG{{IHN{NJ{{HJJFJHL66556787:ACEH{PJKHFB<<=@BJYKIIFK:9999CBDGGMFIMKAB?>GGG:::GEFEGFA>=4443464145+++467>>AHHFGGJHGOH{L{JGF{HK877748BBCDCABD@???@?{FIHIGDF@@??B<7{GGFNIHQJ{RI{{{MGOIL{IFICAAIJMOH{JGNLAA?FKLFGKHHMFM{{FEGEGELD<:;;;HHKGKIKKGFEGOJNT{{IIOFFLJLHLIFKGMKN{LFQEDCBB/*++BJ{{LB????BL^{KGI{HFHSH{DABB@ABDGJU{OKMIIJGI{K{GDEDIGIABBCRL{R{{LI?:>AALGMFECCDEDGFDGEECFCEE@??ABADFEFIDDDLFJCD?>=1.?FJJGHJHFL{G{LE{JKHDECA@@??;:62&%%%'((:<<;;;<=>?@?===>
@c68dfba0-359b-4f14-9b1c-b0a09209ab29 runid=3ffb29643267db9bb8aae685166434a5232ac074 sampleid=1_launch read=202063 ch=388 start_time=2024-11-11T15:26:01Z model_version_id=dna_r10.4.1_e8.2_5khz_400bps_sup@v4.2.0 barcode=barcode05
TGGTACAGATCGTAAAATTGCGTAAGCAAATATAAAGTATCATTCAGGTTTAATATGTAAAGGTGTATTTAAAGGATCAGCTGGAAAAAAATTTTCCTTTGCTATTCTAAAATGAAAATCAATAAAAAATGATAATATTAAGCAATAAAATATTACTATTAATATTAAAGAAATTAAATCTTTAAATATAAATCTTTTATTAAAATAGATTTTATCCTTTCTTGAATTTAATCCTATTTGGTTAGATGAGCCTTTTTCATGAAGAATAGATAAATGAATTATTGATATAGCTAAAATTATTAAAGGTATTAAAAAATGTAAAGAAAAAAATCGATTTAATGTAGGATTATCAACGGAAAATCTTCCTCAAACTCAAAAAACAATTTTTTTCCCTAAAAATGGAATTGAAGATAAAATATTAGTAATAACTGTTGCTCCCCAAAAAGATATTTGTCCTCAAGGTAAAACATACCCAATAAAAGCGGATCCTATAATTA
+
LNLHPQJHHHIMLGOIJ{IEFCN]IGHKGNFHGGGNGJIFHHE{{IGFJJ{OMPKOIMH{IKH{{{LIKMIKVI{{JDA<<<<LGFGN{{{IFJJMHHGJ>>{PKE<;;;;JKKTGHOIGJGLJFGIH{{I{EI{{KIJKHK_IILK{GOILO{KJ{HS{{I{QG{HIL{S{J{{L{{QHOKGJ{L{KI@??KOJSM{{{HH{ILF888888?9GBAB@A9:E=>G{LJ{TWHIJIHF?:9::9>=>>?ABJ{I{K{MKGIERNLI{J{FJDCC=00000EDJOJPM{{E{LGEEIKQLJ{LJGJJKJIQH{ZH{{GNKHIJKCJFJL{{NIB@A@@JM{K{GOGJ{L{{{CCAABFG?@@??C==???????GDEFBO{NGLKJK{{{{KFH<MLKJJ{LIHGMHFFGECKDHKO{K{GIGFFEEDHHIIHUIGHC?>?8DHLJQGIJKIFJHJ{{JGKJHFF{HJKGI@AA@:;GIGHOHFA??>>@@CDCBABA
@306e6eb8-c0e1-447a-9a9d-c275a643f878 runid=3ffb29643267db9bb8aae685166434a5232ac074 sampleid=1_launch read=45491 ch=368 start_time=2024-11-11T15:25:59Z model_version_id=dna_r10.4.1_e8.2_5khz_400bps_sup@v4.2.0 barcode=barcode05
AATTATAGGATCCGCTTTTCTGGGTATGTTTTACCTTTGAGGACAGAAATATCTTTTGGGGAGCAACAGTTATTACTAATATTTTATCTTCAATTCCATTTTTAGGGAAAAAAATTGTTTTTTGAGTTTGAGGAAGATTTCCGTTGATAATCCTACATTAAATCGATTTTTTCTTTACATTTTTTAATACCTTAATAATTTTAGCTATATCAATAATTCATTTATCTATTCTTCATGAAAAAGGCTCATCTAACCAAATAGGATTAAATTCAAGAAAAGATAAAATCTATTTTAATAAAAGATTTATATTTAAAGATTTAATTTCTTTAATATTAATAGTAATATTTTATTGCTTAATATTATCATTTTTTATTGATTTTCATTTTAGAATAGCAAAGGAAAATTTTTTTCCAGCTGATCCTTTAAATACACCTTTACATATTAAACCTGAATGATACTTTATATTTGCTTACGCAATTTTACGATCTGTACCAA
+
765422222322----.22))))/44555566665551..4210-+**.0123457629867433323333345544433.---.46444433333456799<8655689<=:97876788?@:7644555654442222/1,,,,-43221224433443541++++,78::9<;788789;?><7544456((32123799655444444444233223446876433334656544545321224555556554544322334565754333347643334565555667843222543344554333456333443222;2292,.434510553222345679877655443334433433555;98776667775555778554323334567688899::<::9:77675444457:69853222234522112345554556666554555674654456788740000167770.--.0656669;
@d1a6aad9-fbf2-4fd2-9881-4a8c8b5f3582 runid=3ffb29643267db9bb8aae685166434a5232ac074 sampleid=1_launch read=39239 ch=224 start_time=2024-11-11T15:25:49Z model_version_id=dna_r10.4.1_e8.2_5khz_400bps_sup@v4.2.0 barcode=barcode05
TGGTACAGATCGTAAAATTGCGTAAGCAAATATAAAGTATCATTCAGGTTTAATATGTAAAGGTGTATTTAAAGGATCAGCTGGAAAAAAATTTTCCTTTGCTATTCTAAAATGAAAATCAATAAAAAGTGATAATATTAAGCAATAAAATATTACTATTAATATTAAAGAAATTAAATCTTTAAATATAAATCTTTTATTAAAATAGATTTTATACTTTCTTGAATTTAATCCTATTTGGTTAGATGAGCCTTTTTCATGAAGAATAGATAAATGAATTATTGATATAGCTAAAATTATTAAAGGTATTAAAAAATGTAAAGAAAAAAATCGATTTAATGTAGGATTATCAACGGAAAATCTTCCTCAAACTCAAAAAACAATTTTTTTCCCTAAAAATGGAATTGAAGATAAAATATTAGTAATAACTGTTGCTCCCCAAAAAGATATTTGTTCCTCAAGGTAAAACATACCCAATAAAAGCAGATCCTGTCATTA
+
9:988888997333338887411113899:;;99988666667799:77777:876666777776667799::88777888999::;===;::;==;::<:;:989899::<<::::<<:9977778:8777777777877788889889988899998987877787988899<;::977788=<:98866778:=??=<;8998888888?<;43335.<;--;::=98866688:;;:9987777666667:?A@776556556666777:;:99888786665566678889998887664534457789:8886555699:;;==;611112::9755534555666630/002<<::776799;<<==77669954559>?@@?>=956559997666679986555577976554333335567565565551+78787664333334...33666555566645565585456635)(((*+4))'&&'&
@a2bafe83-66bc-450d-96ff-7b5db23c550c runid=3ffb29643267db9bb8aae685166434a5232ac074 sampleid=1_launch read=145296 ch=386 start_time=2024-11-11T15:26:14Z model_version_id=dna_r10.4.1_e8.2_5khz_400bps_sup@v4.2.0 barcode=barcode05
TGGTACAGATCGTAAAATTGCGTAAGCAAATATAAAGTATCATTCAGGTTTAATATGTAAAGGTGTATTTAAAGGATCAGCTGGAAAAAAATTTTCCTTTGCTATTCTAAAATGAAAATCAATAAAAAATGATAATATTAAGCAATAAAATATTACTATTAATATTAAAGAAATTAAATCTTTAAATATAAATCTTTTATTAAAATAGATTTTATCTTTTCTTGAATTTAATCCTATTTGGTTAGATGAGCCTTTTTCATGAAGAATAGATAAATGAATTATTGATATAGCTAAAATTATTAAAGGTATTAAAAAATGTAAAGAAAAAAATCGATTAAATGTCGGATTATCAACGGAAAATCTTCCTCAAACTCAAAAAACAATTTTTTTCCCTAAAAATGGAATTGAAGATAAAATATTAGTAATAACTGTTGCTCCAAAAAGATATTTGTCCTCAAGGTAAAACATACCCAATAAAAGCGGATCCTATAATTA
+
+,35:;;95544588<;<;886555588889987888877778899999::;=;988778999987799;=<<;:9:9:;;<<<==??@=;::<?>=:73.8=;98899;;<=::::==:9977777998766555678997777676788788888533:9987788988889;::987789;?>;9887889:<=@@=<;:;;::999::@@<;;:;>==<99<<<=<:988798:755:99888777660044339888898997665678988999:::665556667999:::9:99885544458999;:9766667:8999=<:1////126347.++++445788610001;;<=6/014:;==<<;;::;:98888==B@AA>>:;;<<>=;888778776655689;97775445457678899981.&&--,21)))93'+..&'987767889987677728878872610101676665555
@0e9fd0f0-e96e-40b4-97a5-bd248a141a2f runid=3ffb29643267db9bb8aae685166434a5232ac074 sampleid=1_launch read=61139 ch=378 start_time=2024-11-12T11:57:48Z model_version_id=dna_r10.4.1_e8.2_5khz_400bps_sup@v4.2.0 barcode=barcode05
CGTACAGATCGTAAAATTGCGTAAGCAAATATAAAGTATCATTCAGGTTTAATATGTAGAAGGTGTATTTAAAGGATCAGCTGGAAAAAAATTTTCCTTTGCTATACTAAAATGAAAATCAATAAAAATGATAATATTAAGCAATAAAATATTACTATTAATATTAAAGAAATTAAATCTTTAAATATAAATCTTTTATTAAAATAGATTTTATCTTTGAATTTAATCCTATGGTTAGATGAGCCTTTTCATGAAGAATAGATAAATGAATTATTGATGTAGCTAAAATTATTAAAGGTATTAAAAAATGTAAAGAAAAAAATGGATTGATGTTAGGATCAAACGGAAAATCTTCCTCAAACTCAAAAAACAATTTTTTTCCCTAAAAATGGGATTGAAGATAAAATATTAGTAGTAACTGTTGCTCCCAAAAAGATATTTGTCCTCAAGGTAAAACATACCCAATAAAGCAGTACCTGTCATTTA
+
'''''14//*''''+44421////0555665444554322244333322/*2++1.--+*+++452222368:76443333476778:=97111//6441+-766100---3323468:22222547873322244433323222356407650---./1165434354544465566566669987654456678:4652134300-,,,,,,,'))%'),,2..1//0,+'%%'))*0013331178122011210+)*)))-44444200/00121122245455554333221100/01238<;97500/.22124332))))******0((())''()'&***+1/34-,,-/679965556888756669<>>==;60032487553323345665545536653332222225321/))))+*178:6222246054446655442110243////))))+1)1))&&%%&(.)()---
@a1d2b92d-9786-48ec-bd25-e2fd5b735d1c runid=3ffb29643267db9bb8aae685166434a5232ac074 sampleid=1_launch read=74170 ch=462 start_time=2024-11-12T11:58:23Z model_version_id=dna_r10.4.1_e8.2_5khz_400bps_sup@v4.2.0 barcode=barcode05
TGGTACAGATCGTAAAATTGCGTAAGCAAATATAAAGTATCATTCAGGTTTAATATGTAAAGGTGTATTTAAAGGATCAGCTGGAAAAAAATTTTCCTTTTTGCTATTCTAAAATGAAAATCAATAAAAAATGATAATATTAAGCAATAAAATATTACTATTAATATTAAAGAAATTAAATCTTTAAAATATAAATCTTTTATTAAAATAGATTTATCTTTTCTTGAATTTAATCCTATTTGGTTAGATGAGCCTTTTTCATGAAGAATAGATAAATGAATTATTGATATAGCTAAAATTATTAAAGGTATTAAAAAATGTAAAGAAAAAAATCGATTTAATGTAGGATTATCAACGGAAAATCTTCCTCAAACTCAAAAAACAATTTTTTTCCCTAAAAATGGAATTGAAGATAAAATATTAGTAATAACTGTTGCTCCCCAAAAAGATATTTGTCCTCAAGGTAAAACATACCCAATAAAAGCGGATCCTATAATTA
+
HIQJGINHN{::9::FGQGDCCDDEGEGEHDGEILFFGHGFFIQFGKFCGGGNOHHFEDFEFGEFKHNGGPHPIJIPFQFGJE?>>BGFEJFHD<;:842***4899;>>>?@GKDCBFHKCCCCCGIBBBB@DBAACCEFDFCCCDDEEFGCUEFHEDEDEGEHCDECDEFCCEDEDBDBCC?1,,.)+....0//---.4<=<<>B@322226)J>A?>C?A<(()))<88DCEBCBBABAGEDB??>>>??@BB;88@????BBBCABACCCCB>????DBBABBCAAA@A<789>B?=>?>>@AAAB>53.3233**(((,-5767DED60000*****+7778?@AB<<<:77889CC@@:760.//001==<>>@?>>@BBGGGGIE?A;88=DBD=;;;;;;::?>>=>>;0AA@:9999==>=>>>@;66220.,=CCECA@@?BD;;;;;B>>?>A4333;;:444/'(67<==><77777<=>><;;;:
@81e87210-4d32-4870-a50b-e5593e175e8b runid=3ffb29643267db9bb8aae685166434a5232ac074 sampleid=1_launch read=194838 ch=403 start_time=2024-11-12T11:58:20Z model_version_id=dna_r10.4.1_e8.2_5khz_400bps_sup@v4.2.0 barcode=barcode05
TGGTACAGATCGTAAAATTGCGTAAGCAAATATAAAGTATCATTCAGGTTTAATATGTAAAGGTGTATTTAAAGGATCAGCTGGAAAAAAATTTTCCTTTGCTATTCTAAAATGAAAATCAATAAAAAATGATAATATTAAGCAATAAAATATTACTATTAATATTAAAGAAATTAAATCTTTAAATATAAATCTTTTATTAAAATAGATTTTATCTTTTCTTGAATTTAATCCTATTTGGTTAGATGAGCCTTTTTCATGAAGAATAGATAAATGAATTATTGATATAGCTAAAATTACTAAAGGTATTAAAAAATGTAAAGAAAAAAATCGATTTAATGTAGGATTATCAACGGAAAATCTTCCTCAAACTCAAAAAACAATTTTTTTCCCTAAAAATGGAATTGAAGATAAAATATTAGTAATAACTGTTGCTCCCCAAAAAGATATTTGTCCTCAAGGTAAAACATACCCAATAAAAGCGGATCCTATAATTA
+
B@@HI{ILMJIH{J{MH{LLGOXNHGHKJQJNMO{TMKLKIJ{III{JIIPOJLKHO{DFHKLHIKPQTHLH{MGKHDIBCCFOCIG{{{{MMJLRGCADAEOHFOJFZ{P{HHLHKNPRJHOIGHMJ{OJHKLM{K{NJJM{I{JH{ODAITMG{GJHKPOHQMLJ{FG{JQI{F{O{JP{{UN{LK{KEB@AMGFFIMNI{{JEKP{ICCOJHBA@@C<<;:<BKK{{PML{XIJHFIIEIIHINIEIRP{L{{F@?>((()>GGFFEIKGIJDEDFDNFHOHKJHGIJ{HBABFKE22223JKJEIEDDGQ{{KIGDEDE<?IDTJOJIBBBDCGQ{HIHFF{LMI{{IK{KKFG{{LTFHI{FPIMPEJIJGIP{FZGNILRIL{KLOH:IILJIHINFGEKGEHFHGF?HD>J{GLLFIFEEFFHIM{P{KBE8:2DFGMKHGEGFHHF{JGGGGV{{BAABC6654540BAAECEAEDCCCBGFHHCCCCA
@76ee007c-b0ac-4822-a374-7870fb03d9fb runid=3ffb29643267db9bb8aae685166434a5232ac074 sampleid=1_launch read=49029 ch=268 start_time=2024-11-12T12:01:12Z model_version_id=dna_r10.4.1_e8.2_5khz_400bps_sup@v4.2.0 barcode=barcode05
TGGTACAGATCGTAAAATTGCGTAAGCAAATATAAAGTATCATTCAGGTTTAATATGTAAAGGTGTATTTAAAGGATCAGCTGGAAAAAAATTTTCCTTTTGCTATTCTAAAATGAAAATCAATAAAAAAATGATAATATTAAGCAATAAAATATTACTATTAATATTAAAGAAATTAAATCTTTAAATATAAATCTTTTATTAAAATAGATTTTTATTACTTTCTTGAATTTAATCCTATTTGGTTAGACGAGCCTTTTTTCATGAAGAATAGATAAATGAATTATTGATATAGCTAAAATTATTAAAGGTATTTAAAAAATGTAAAGAAAAAATGGATTAAATGTAGGATTATAAACAGAAAATCTACCTCAAACTCAAAAAACAATTTTTTTCCCTAAAAATGGAATTGAAGATAAAATATTAGTAATAACTGTTGCTCCCCAAAAAGATATTTGTCCTCAAGGTAAAACATACCCAATAAAAGCGGATCCTATAATTA
+
F;;>>?AEDCA@=BCG]{RDCAAABBFGEHFGEBB756;;<CQG>>?>=CDCFIFFGGABCEJLHGIGHNFLIGFHH>B@@??>>@?>=>><<==7655585=DDDDECA<<AA;<;:;<:99::14?>>=<0//..444:99<?<==<87JAD>>>=>BBB78ECEDCCFDEEFDHDHJFECFGBFLEIDBABBBCCEIFDF>=;53;66566;;00/.,566/770/.--2<<<;;<=<<<;<>>===95555211,-...6=21118>?<::::;??><=<<==>=<<<:::99:;;<=><<<;;<;;;;<<53489=>=::99:;;58=@@>('''())))(****+,,,,))*+,-,,-?>;:22223;>@<=?4333;::9===BCEHM>@<47::?==223666666<:989;51?=;8743333;;;:;;;:=898;7>>>C@?<<<<>>>??>?>===;;;;;=<<0/..()./<<><?==;<<;85545116
@531bdd97-d04c-40c5-9900-f7a15a8511ee runid=3ffb29643267db9bb8aae685166434a5232ac074 sampleid=1_launch read=74253 ch=462 start_time=2024-11-12T12:01:31Z model_version_id=dna_r10.4.1_e8.2_5khz_400bps_sup@v4.2.0 barcode=barcode05
AATTATAGGATCCACTTATTGGGTATGTTTTACCTTTGAGGACAAATATCTTTTTGGGGAGCAACAGTTATTACTAATATTTTATCTTCAATTCCATTTTTAGGGGAAAAAATTGTTTTTTGAGTTTGAGGAAGATTTTCCGTTGATAATCCTACATTAAATCGATTTTTTTCTTTACATTTTAATACCTTTAATAATTTTAGCTATATCAATAATTCATTTATCTATTCTTCATGAAAAAGCTAATCTAACCAAATAGGATTAAATTCAAGAAGAGATAAAATCTATTTTAATAAAAGATTTATATTTAAAGATTTAATTTCTTTAATATTAATAGTAATATTTTATTGCTTAATATTATCATTTTTTATTGATTTTCATTTTAGAATAGCAAAGGAAAATTTTTTTCCAGCTGATCCTTTAAATACACCTTTACATATTAAACCTGAATGATACTTTTATATTTGCTTACGCAATTTTCATATATACAA
+
==<=884445579((((((8779<=@?>>????8321.02233240..72217778?@?@===<<>?@E=;BB@@?>=>>?BHB@???>44449733688:22339EIHH{HKFE??>>DD?>>>?A>>?=>>==??@DF;7788:=<::;;;>>=<<=<>>;:::;>FEFFD>>714=>2.A@@;:999;>=>?9888:CAA@?>===0...-.-.-+++++,,,,//0264581-,+)('&%%&''')))::<?<>>=<<==----)'&&')((-89<=@?B;::99?A@>=<<<>>==>??@?=>>=?><;;<<>@A@A@AAB@>=<;<<;<;:::9:;>?BEDCB?>>==<<;;;;;;;;=?DGLDAB@@@=?BB@BBFK>:::99::;=?@A?@A@BCBBDCC?>12=A=<<==ABC>?@>??==7645)0899=>=<<;:;99966:9870000*9<<=><;<<;;76,+++15))))((()))/
@d04367c9-a5cc-4c3a-85e8-57087f5e278b runid=3ffb29643267db9bb8aae685166434a5232ac074 sampleid=1_launch read=55188 ch=157 start_time=2024-11-12T12:02:13Z model_version_id=dna_r10.4.1_e8.2_5khz_400bps_sup@v4.2.0 barcode=barcode05
GAGTACAGATCAGTAAATTGCGTAAGCAAATATAAAGTATCATTCAGGTTTAATATGTAAAGGTGTATTTAAAGGATCAGCTGGAAAAAAATTTTCCTTTTGCTATTCTAAAATGAAAATCAATAAAAAATGATAATATTAAGCAATAAAATATTATTATTAATATTAAAGAAATTAAATCTTTAAATATAAATCTTTTATTAAAATAGATTTTATCTTTTCTTGAATTTAATCCTATTTGGTTAGATGAGCCTTTTCATGAAGAATAGATAAATGAATTATTGATATAGCTAAAATTATTAAAGGTATTAAAAAATGTAAAGAAAAAAATCGATTTAATGTAGGATTATCAACGGAAAATCTTCCTCAAACTCAAAAAACAATTTTTTTGCCTACAAAAATGGAATTAAAATAAAATATTAGTAATAACTGTTGCTCCCCAAAAAGATATTTGTCCTCAAGGTAAAACATACCCAATAAAAGCGGATCCTATAATTAG
+
*))))*/.--('''(-/*31/,,,,-344654222212210011------3030/0012232444333358774533233456678;<>766588632-,(')220001,-499443367555567:9999221001244115544566677544433333655544433323447778:;<@@>><75332223357::87557777443449897753>7:9550006117666433)'&&%%%&&%&''(////...233222111111257777656564333000/0))*767665434221101234898633...-.21568:94----.66543332344333220----/5633457999999899988976667789873-''%%'&%%%%%%$$%%%$#$%*,-3444432113323555645445679878779666668887776555556777897566785:4443363332/00101000012
@3e7ffa91-4407-459e-8eb1-21bb7aa56193 runid=3ffb29643267db9bb8aae685166434a5232ac074 sampleid=1_launch read=194944 ch=403 start_time=2024-11-12T12:00:55Z model_version_id=dna_r10.4.1_e8.2_5khz_400bps_sup@v4.2.0 barcode=barcode05
AATTATAGGATCCGCTTTTATTGGGTATGTTTTCCTTTTGAGGACAAATATCTTTTTGGGGAGCAACAGTTATTACTAATATTTTATCTTCAATTCATTTTTAGGGAAAAAAATTGTTTTTTGAGTTTGAGGAAGATTTTCCGTTGATAATCCTACATTAAATCGATTTTTTTCTTTTACATTTTTTAATACCTTTAATAATTTTAGCTATATCAATAATTCATTTATCTATTCTTCATGAAAAAGGCTCATCTAACCAAATAGGATTAAATTCAAGAAAAGATAAGATCTATTTTTCAATAAAAGATTTATATTTAAAGATTTAATTTCTTTAATATTAATAGTAATATTTTATTGCTTAATATTATCATTTTTTATTGATTTTCATTTTAGAATAGCAAAGGAAAATTTTTTTCCAGCTGATCCTTTAAATACACCTTTACATATTAAACCTGAATGATACTTTATATTTGCTTACGCAATTTTACAAGTATGTACCAA
+
HQI{IFFAAA?>>;;<?5113;00016:43333++++3.+2889:?@?=>>988<<;2223CHEHFDEDDGE{MJFGIGRI{L\ONIGFH/.-&&&%%&,-55>@?AKJL{{{{{{{RL{V{EDEAAA??M{{K{KF{DG>A888>@BDFHFIFG{I{MFMIJBBBAAAHI{H85530)4CCBCED{NP{GH{FPKLIMLH{J{{Q{IIIHFEHDECBABAABDII?LGFDEEDED??@;<DDISPF?@+++++,,,8877779ABCDECD?A>><<<62111A@?;:;;;<;<=:5&&&%&*<>>>>BHK{INGJBDHEECDMGK{{{JGEF;@BABB@@A@??@?@@BGL{GGGFDGDDEJEGFEGHGEBHB{IIFFHHFHI{6,,,,,,>=>=:;;;>??=<:87:?<67BF?7001@BCCBCFKFEHFDED:910070433336449:FJDDDABGEA@@??9FIDCB8776332449;@E@2,))(%%&&'(++:;
@48047577-3e43-45ee-baf3-86f257b7a2cf runid=3ffb29643267db9bb8aae685166434a5232ac074 sampleid=1_launch read=49154 ch=268 start_time=2024-11-12T12:03:41Z model_version_id=dna_r10.4.1_e8.2_5khz_400bps_sup@v4.2.0 barcode=barcode05
TGGTACAGATCGTAAAATTGCGTAAGCAAATATAAAGTATCATTCAGGTTTAATATGTAAAGGTGTATTTCTTGAAGGATCAGCTGGAAAAAAATTTGCCTTTTGCTATTCTAAAATGAAAATCAATAAAAAATGATAATATTAAGCAATAAAATATTACTATTAATATTAAAGAAATTAAATCTTTAAATATAAATCTTTTATTAAAATAGATTTTATCTTTTCTTGAATTTAATCCTATTTGGTTAGATGAGCCTTTTTCATGAAGAATAGATAAATGAATTATTGATATAGCTAAAATTATTAAAGGTATTAAAAAATGTAAAGAAAAAAATCGATTTAATGTAGGATTATTGGAAAATCTTCCTCAAACTCAAAAAACAATTTTTTTCCCTAAAAATGGAATTGAAGATAAAATATTAGTAATAACTGTTGCTCCCCAAAAAGATATTTGTCCTCAAGGTAAAACATACCCAATAAAAGCGGATCCTATAATTA
+
4333??B??>54444CCCB@?=====>>?@B>>;4421110...****(())+-,--//001?B@@>>=:)(&$$&&&*+./00055546:>84433'&&&':8(=BA?@==<;=>><<<=AC?>=<:;;<>>>:::77888><;<<;;<=<=>==:;;;;?>>>??;:::;<==<=>@@??=<===<@@@=<;;;<==>@CB>>==??>>>==>?CAF@@99/,3338;;;=<;::9:;:;:;;>>:99988:;:941@===<:989899977777;<87888;;<:999777789<<<<;::988878889:89.<=<9--,,.4664;;=>=,++**0225584433330/*$$$'(+222.,,,,2322386888;9856679>A@@?>=8:88;;;(((((((((65555789322111555566789;;9:66678=<;;988889:::<::;9998899::;9778889;9222.-.---.2798765444
@46fddf19-d068-46da-a8f7-b903654d9055 runid=3ffb29643267db9bb8aae685166434a5232ac074 sampleid=1_launch read=100091 ch=448 start_time=2024-11-12T12:08:21Z model_version_id=dna_r10.4.1_e8.2_5khz_400bps_sup@v4.2.0 barcode=barcode05
TGGTACAGATGGTAAAAATATGCGTAAGCAAATATAAAGTATCATTCAGGTTTAATATGTAAAGGTGTATTTAAAGGATCAGCTGGAAAAAAATTTTCCTTTGCTATTCTAAAATGAAAATCAATAAAAAATGATAATATTAAGCAATAAAATATTATAAATATAAAGAAATTAAATCTTTAAATCTGGTACTTTATTAAAATAGATTTTATCTTTTCTTGAATTTAATCCTATTTGGTTAGATGAGCCTTTATTTTCATGAAGAATAGATAAATGAATTATTGATATAGCTAAAATTATTAAAGGTATTGAAAAAATGTAAAGAAAAAAATCAATTTAATGTAGGATTATCAACGGAAAATCTTCCTCAAACTCAAAAAACAATTTTTTTCCCTAAAAATGGAATTGAAGATAAAATATTAGTAATAACTGTTGCTCCCAAAAAGATATTTGTCCTCAAGGTAAAACATACCCAATAAAAGCGGATCCTATAATTA
+
;666===?>>433224.,,)'&&&&&*1777879<<=>:9:::;<;;;<;::=78++2239:;>;;::999::<<9<998999:>>>?BAC?=<<=@@@>=@??><::::<66666==<<=989,++++===;:88889;;;:999:;<7553+))'%$&&&&''''356656556:999830.-,+(&%%''))'(,112<7<:99:;?>=:::;;9@@66<;;=<=<;;;/..+&%%&'&&&&'(*./,+*))+,-266::8788754458=4<;;::;;<;:::8:999;;;;;;;<99<<8;988.''')*@B@:98889<9=>>@?>:,,,,,::;9977776544466622335?>=<<;::989::=>=;::;;99::;?BCCC??91;;;<==;9:::;;;;:9999:;<98887666668899887*(('(&8<;:<;9977767899999999<<;;<99998;*=;;<==<99999====986556
@f29f399d-b2b5-44ee-b643-5fec0cd872a3 runid=3ffb29643267db9bb8aae685166434a5232ac074 sampleid=1_launch read=59048 ch=149 start_time=2024-11-12T12:08:31Z model_version_id=dna_r10.4.1_e8.2_5khz_400bps_sup@v4.2.0 barcode=barcode05
AATTATAGGATCCGCTTTTATTGGGTATGTTTTACCTTGAGGACAAATATCTTTTTGGGGAGCAACAGTTATTACTAATATTTTATCTTCAATTCCATTTTTAGGGAAAAAAATTGTTTTTTGAGTTTGAGGAAGATTTTCCGTTGATAATCCTACATTAAATCGATTTTTTTCTTTACATTTTTTAATACCTTTAATAATTTTAGCTATATCAATAATTCATTTATCTATTCTTCATGAAAAAGGCTCATCTAACCAAATAGGATTAAATTCAAGAAAAGATAAAATCTATTTTAATAAAAGATTTATATTTAAAGATTTAATTTCTTTAATATTAATAGTAATATTTTATTGCTTAATATTATCATTTTTTATTGATTTTCATTTTAGAATAGCAAAGGAAAATTTTTTTCCAGCTGATCCTTTAAATACACCTTTACATATTAAACCTGAATGATACTTTATATTTGCTTACGCAATTTTACGATCTGTACCAA
+
(((J{{DDCCEGMGIGLLM{MKH{{N{MLKJKM{IPJF33JMGUCCCCCLJOJIJJADCE{WHLIJSOHV{IK{{GG{IJ{{{{N{{{JKIHIM{HE{P{L{IGKGMG{{{{{KQXF{K{QM;::::B@FHL{{N{FGEFIB889MJ{{N{JILZJJ{{{QRMRFLLJQ{M{{:9>;+=A@;>=<{HLGI{{P{{L{PJJHG{{{{HLLJ{JXKZKS{{M{{KULL{R{{{{ONKK{NDEI{KJP{ILTUN{KIJ{K{IMO332**+11179ADC@FGILIJKECDCDBP@43333@CBCMI]OMO{Z{JGNKRMNTMLIM{{L{K{M{cFNKGKN{KP{GLHGGINMV{L{LPDDC@@AA{MFJCCCAEK{{;:88:;CDA7JEEF<6DABCAHDIFEAHEE{KLRK{{{NL{K{XONIL{HIM{MO{GE>><:66=67FMHEFHEGIJFDBCCBEFDEGFIKIIFJ{NJHLBCA@@ABI{KHE?=<77767;<A@
@5fb93aef-fc7a-470a-a0aa-ebf4e761f5c4 runid=3ffb29643267db9bb8aae685166434a5232ac074 sampleid=1_launch read=213625 ch=96 start_time=2024-11-12T12:04:32Z model_version_id=dna_r10.4.1_e8.2_5khz_400bps_sup@v4.2.0 barcode=barcode05
TGGTACAGATCGTAAAATTGCGTAAGCAAATATAAAGTATCATTCAGGTTTAATATGTAAAAGTGTATTTAAAGGATCAGCTGGAAAAAAATTTTCCTTTGCTATTCTAAAATGAAAATCAATGAAAAATGATAATATTAAGCAATAAATATTACTATTAATATTAAAGAAATTAAATCTTTAAATATAAATCTTTTATTAAAATAGATTTTATCTTTTCTTGAATTTAATCCTATTTGGTTAGATGAGCCTTTTTCATGAAGAATAGATAAATGAATTATTGATATAGCTAAAGATCTTAAAGGTATTAAAAAATGTAAAGAAAAAAATCGATTTAATGTAGGATTATCAACGGAAAATCTTCCTCAAACTCAAAAAACAATTTTTTTCCCTAAAAATGGAATTGAAGATAGAATATTAGTAATAACTGTTGCTCCCCAAAAAGATATTTGTCCTCAAGGTAAAACATACCCAATAAAAGCGGATCCTATAATTA
+
:<=<<===<;:99:::<<<8755556;<<>===========>@B11111:;:;==?=;333<;:::;:::8333<<<<;;<;>>=>CDE@>=>@9;E<<B<=?<;;;;===>?====>?=;;;55568<9)))))*)*)))*6((((,2)422225787;99:99;:<<<<<;><:;999:;<>>>=;;:9:99:;=@=<;::;;:8889:;9=<<<=B@@@>==<=?>>><<<<<?0**=;55554466667@AB?>><;;:9999999::<=;:;::::;:9:9899:;<=>877654..099877888:9:9987889:>>@BCDCA;54445>==<:98889:<=<...--236A@>>@>>==?@A>=<;;;:<<:::;<@CEGDCDA5===?B?=<<<;;;;:;:99888:9::8979889:;;=;;;897762*<==>;:::;<=9===<=<;::9:;<>>?>==>:(;77;986744436767855566
@b0d11eb4-2028-4301-82ee-2c6d4dad5e23 runid=3ffb29643267db9bb8aae685166434a5232ac074 sampleid=1_launch read=49103 ch=102 start_time=2024-11-12T12:08:54Z model_version_id=dna_r10.4.1_e8.2_5khz_400bps_sup@v4.2.0 barcode=barcode05
TGGTACAGATCGTAAAATTGCGTAAGCAAATATAAAGTATCTTTCAGGTTTAATATGTAAAGGTGTATTTAAAGGATCAGCTGGAAAAAAATTTTATTGCTATTCTAAAATGAAAACCAATAAAAAATGATAATATTAAGCAATAAAATATTACTATTAATATTAAAGAAATTAAATCTTTAAATATAAATCTTTTATTAAAATAGATTTTATCTTTCTTGAATTTAATCCCTATTTTGGTTGATGAGCCTTTAAATACACCCTTACATATTAAACCTGAAATGATACTTTATATTTGCTTACGCAATTTTACAATATATACAA
+
<=<;;;;:;:966666;;;8756667=====<<;<<=???@?BBC@A>====?><;;::;<<<<;;;<<====<=<>>>?>>91004;A=<<;:0%&&'(6><<<=>?@AB@@??@@><<<<=>@AA@<<;;:;;;;;;;;;<=>>???><==<<<<<=<<;:;<;<<;<<>@@=<;:::;<@A><;:99:;;@BDEA@=;<87766766@<=*****31../568456330.-./1,),-,**)*,,,.67;:<>=<====55>56>>====>@?@@///+'(('&&'''&,787764454423333=CB8-***+/--,,**
@9ae943a5-5ff6-4b77-adf1-f4c15a1e0dc0 runid=3ffb29643267db9bb8aae685166434a5232ac074 sampleid=1_launch read=629797 ch=444 start_time=2024-11-12T12:09:53Z model_version_id=dna_r10.4.1_e8.2_5khz_400bps_sup@v4.2.0 barcode=barcode05
TGGTACAGATCGTAAAATTGCGTAAGCAAATATAAAGTATCATTCAGGTTTAATATGTAAAGGTGTATTTAAAGGATCAGCTGGAAAAAAATTTTCCTTTGCTATTCTAAAATGAAAGATAAAAAATGATAATATTAAGCAATAAAATATTACTATTAATATTAAAGAAATTAAATCTTTAAATATAAATCTTTTATTAAAATAGATTTTATCTTTTCTTGAATTTAATCCTATTTGGTTAGATGAGCCTTTTTCATGAAGAATAGATAAATGAATTATTGATATAGCTAAAGTTATTAAAGGTATTAAAAAATGTAAAGAAAAAAATCGATTTAATGTAGGATTATCAACGGAAAATCTTCCTCAAACTCAAAAAACAATTTTTTTCCCCTAAAAATGGAATTGAAGATAAAATATTAGTAATAACTGTTGCTCCCCAAAAAGATATTTGTCCTCAAGGTAAAACATACCCAATAAAAGCGGATCCTA
+
HR{{L{K{L{HGFJ{{K{KL{{IMJNL{LIP{{JI{{K{SMGQHH{NJ{M{K{I{{{{K{LJ{N{{NLM{L{{LT{XJMJ{MNKEJFK{{{{PKIJTHHC;={GRLPTL{{KQ533/),)))46GIFHMIGHME@B@AALSK{JI{{N{IPCBEEFHHGM{KWMLQIL{Q{{{N{KFDEC44424434598878<5BCB?5;+{DEDFGIG{G{O{HFKKFHM{K{{QH{G{IK{GEFILDGDEGUFEBHC7667NHP{ILIM{{R{KGGJJKMJ{KILTMK{NMKZ{IS{{{L{{{{NITML{IHJECD{M{{KN{HH{{HG{{{{JJ{HH{{L{{K{JH{{I{M{J{PLH{L{{NRRIC-,++)),56:3344{{IL{{MJGR{{LS@;-UGP{JNKLI{{K{{{JMM{GKIG{{LJH{N{{SKN{{QKMNMEEDJD{X{{{S{MKJKI{O{{OIMJMGLI{N{OJ?GB;8:=<<@LHICA>=<;;<
@c3476c61-8ee4-4017-a00f-91284b0cea46 runid=3ffb29643267db9bb8aae685166434a5232ac074 sampleid=1_launch read=59162 ch=149 start_time=2024-11-12T12:10:42Z model_version_id=dna_r10.4.1_e8.2_5khz_400bps_sup@v4.2.0 barcode=barcode05
TGGTACAGATCGTAAAATTGCGTAAGCAAATATAAAGTATCATTCAGGTTTAATATGTAAAGGTGTATTTAAAGGATCAGCTGGAAAAAAATTTTCCTTTTGCTATTCTAAAATGAAAATCAATAAAAAATGATAATATTAAGCAATAAAATATTACTATTAATATTAAAGAAATTAAATCTTTAAATATAAATCTTTTATTAAAATAGATTTTATCTTTTCTTGAATTTAATCCTATTTGGTTAGATGAGCCTTTTTCATGAAGAATAGATAAATGAATTATTGATATAGCTAAAATTATTAAAGGTATTTAAAAAATGTAAAGAAAAAAATCGATTTAATGTAGGATTATCAACGGAAAATCTTCCTCAAACTCAAAAAACAATTTTTTTCCCTAAAAATGGAATTGGAGATAAAATATTAGTAATAACTGTTGCTCCCCAAAAAGATATTTGTCCTCAAGGTAAAACATACCCAATAAAAGCGGATCCTATAATTA
+
{DCFJII{K^KE{GM{{K{HQHEGDEGHVKSK{KM{LIJKKK{JOHHHITNK{{HHJRGHLKW{MIKK{LC?>6A<DB;;;<>KEBJTL{KFFOIFE=:?2+@MMGIH{IL{KKGHHHQLDDDDACCFQ{IOLI>>==FC==EGIEHHILKFJ87778MMILX{JRFHHLFHJIJTRRLKMIK{MJKMJGDCEBCC:8;79::<E@=CBBCAF42>999:E>JJDSGHLGEGLIINKGKDBCGF>@@A?C@><222B??CEEFIEFFDDDEEDFHIHFGI{MHHHGFEDDEEEFHIJ{{G88877>GE433.,.<ACBA?AAADFHD>@=MO{D????AIKFIFFFGEPJLOGEEDBCECHLSOQJHGHHJ{KO{HI{HFFEHEJIL{{{{{LJG<JQMMH{HFEDGDEFDFECBEEFMFEGDDDDCDDDDGCDDEEFDDEA?IEIP{GEILH{IHLQHHGEFECFFGNJLIKHAA:B==B@DDB=<=<9424577::=
@487b05e8-b7e9-4b07-a828-187719cfeeb0 runid=3ffb29643267db9bb8aae685166434a5232ac074 sampleid=1_launch read=629967 ch=444 start_time=2024-11-12T12:11:50Z model_version_id=dna_r10.4.1_e8.2_5khz_400bps_sup@v4.2.0 barcode=barcode05
AATTATAGGATCCGCTTTTATTGGGTATGTTTTACCTTGAGGACAAATATCTTTTTGGGGAGCAACAGTTATTACTAATATTTTATCTTCAATTCCATTTTTAGGGAAAAAAATTGTTTTTTGAGTTTGAGGAAGATTTTCCGTTGATAATCCTACATTAAATCGATTTTTTTCTTACATTTTTAATACCTTTAATAATTTTAGCTATATCAATAATTCATTTATCTATTCTTCATGAAAAAGGCTCATCTAACCAAATAGGATTAAATTAGAGAAAGATAAAATCTATTTTAATAAAAGATTTATATTTAAAGATTTAATTTCTTTAATATTAATAGTAATATTTTATTGCTTAATATTATCATTTTTTATTGATTTTCATTTTAGAATAGCAAAGGAAAATTTTTTTCCAGCTGATCCTTTAAATACACCTTTACATATTAAACCTGAATGATACTTTATATTTGCTTACGCAATTTTACGATCTGTACCA
+
G{QHJP===EJJIIHIGGE@CDGHIKQJOH{U{K{CID>>FGHEFJHEGGEIGJ{IH{ILK{OJHKGKKIJL{KHML{{K{{{M{MIVWJTKGK{KLM{L{PHC?<7<EIH{{{JLJXOQ{J+++++A88778A{K{NMKRE:==H{KNHLOIJKNNZVL{NLKMFIOIM{{{=88()<;9<;??L{KM{I{{OM{L{IR{{{NIIK{{{J{KPJMIQM{L{{{{GJTHHJJEHIHHP{IL{U{M{@@@,,,,,LKH{{NPOI[JCAAA@642-'.1(>@?AEJ{JJQJPQ{{NM{{J{GGJH{FM?;;:;<KLQKDA==DEP?>>=-<@@B{FIEKI{JHI{LM{NHQIKHKKOK{KJ{{K{LJFL{{{{LZQIKK{{TJAJMKJIHK{JJGJSLFKPINL{O{X{{NJIGIF{O{I{I{{{{{{{{IFA<55935AGHCEDJIQJ{PJLJI{{JLCAE@{L{R{NTJTJFKKH{IG{FK6210---,,+*)
@28ff24e5-6e39-457a-8f44-7396aac40ccb runid=3ffb29643267db9bb8aae685166434a5232ac074 sampleid=1_launch read=54208 ch=143 start_time=2024-11-12T12:14:21Z model_version_id=dna_r10.4.1_e8.2_5khz_400bps_sup@v4.2.0 barcode=barcode05
AAATTATCAGGATCCGCTTTTATTGGGTATGTTTTACCTTGAGGGACAAATATCTTTTGGGGAGCAACAGTTATTACTAATATTTTATCTTCAATTCCATTTTTAGGGAAAAAAATTGTTTTTTGAGTTTGAGGAAGATTTTCCGTTGATAATCCTACATTAAATCGATTTTTTTCTTACCTTTAATACCTTTAATAATTTTAGCTATATCAATAATTCATTTATCTATTCTTCATGAAAAAGGCTCATCTAACCAAATAGGATTAAATTCAAGAAAAGATAAAATCTATTTTAAATAAAAGATTTATATTTAAAGATTTAATTTCTTTAATATTAATAGTAATATTTTATTGCTTAATATTATGATTTTTTATTGATTTTCATTTTAGAATAGCAAAGGAAAATTTTTTTCCAGCTGATCCTTTAAATACACCTTTACATATTAAATCTGAATGATACTTTATATTTGCTTACGCAATTTTACGATCTGTACCAA
+
///-.55**)'%&&(&&'11417?@BB{J{O{UMNJ{OHI3./.0--)((()-'''(()266AG{KJLLNG{PK{IJ{LMJOJ{{{{K{{MHJ{{JL{{IJL{{IVGKFKJJL{{RF?;::;C{DD@DGLIGKIK{JQLGM@:?666LMVMPKIMFHINFKEEEGJJ{LHG{K{I445)(-++,)<{U{JKO{H{{{KGR{{JJMKJHI{{L{{{O{{{I{L{P{JHK{IM{IMMG{FSGQQ{{H{{LGKJ?<<;1///1:<:9977AACCF[DGHGLP{YB@@5<22&&%&+/03();BFBGEILI{FHGFC{QJNG{MFFFEJJKRMHHNKIGJHJHOEHGHFPIJ{IFJ?@LIFGEG<<<<-----55559,'''''>=JKIH{{{{JLHFLIK]FFHJ{{R{{N{{{A;666;BABABR{KJN{KJLIFC11500DGHOIE{IHJNMFIGEGKJ::::9ILEI{N{OIJI{HGFFN{ZF;8876666789<<
@3ac0cfbc-ecac-4012-b6f0-60ceda323d2f runid=3ffb29643267db9bb8aae685166434a5232ac074 sampleid=1_launch read=74113 ch=297 start_time=2024-11-12T12:14:04Z model_version_id=dna_r10.4.1_e8.2_5khz_400bps_sup@v4.2.0 barcode=barcode05
TGGTACAGATAGTAAAATTGCGTAAGCAAATATAAAGTATCATTCAGGTTTAATATGTAAAGGTGTATTTAAAGGATCAGCTGGAAAAAAATTTTCCTTTGCTATTCTAAAATGAAAATCAATAAAAAATGATAATATTAAGCAATAAAATATTACTATTAATATTAAAGAAATTAAATCTTTAAATATAAATCTTTTATTAAAATAGATTTTATCTTTTCTTGAATTTAATCCTATTTGGTTAGATGAGCCTTTTTCATGAAGAATAGGTAAATGAATTATTGATATAGCTAAAATTATTAAAGGTATTAAAAAATGTAAAGAAAAAAATCGATTTAATGTAGGATTATCAACGGAAAATCTTCCTCAAACTCAAAAAACAATTTTTTTCCCTAAAAATGGAATTGAAGATAAAATATTAGTAATAACTGTTGCTCCCCCCAAAAAGATATTTGTCCTCAAGGTAAAACATACCCAATAAAAGCGGATCCTATAATTA
+
FDCNGIHG=;31111;COICD@@@@@CCCCGEGGJJEGFEDDDDCBCDDEDDHFDGEEDDFGIFKJFNHOHHEEGFDHJ{JP=<;;<<DEDBBCBDE@@AACFFGJFDEEENKEIFGJKGGDDBCBEJPIGHGEEDGIJDCCCAAAA@BDBCCEECCDCBDECDCBBBC@@@ABDEFCBBCCEDFIIDDDBBCCBDGGHEDCADB@@????BEFHDCCC\GGD@@BEIFEEDABBCABCCDEDA@??>====>@DGFDDCABAA@@?>>?>@BCBB@AA@BBBBA@?>=<==>@CBDDCBBBA@>?>>?@A@@?@?=<<;;=?CCCCFB@?+***+223323>>@BBBBBDBA?:9:::AABB=<;:;<=>?DCC@??@A?===>BEHEGFGR@DDBCEA@?>>>>==<;;;;<>?@>>==:99999:::;<@><<43348;;?>?@=<<;;<=====<=;;:::;<=>>=;;<<;;<88789;:55444788766567
@e7ff4135-5f62-4bb0-9a2c-2ade8b6b9471 runid=3ffb29643267db9bb8aae685166434a5232ac074 sampleid=1_launch read=74195 ch=297 start_time=2024-11-12T12:14:44Z model_version_id=dna_r10.4.1_e8.2_5khz_400bps_sup@v4.2.0 barcode=barcode05
AGGATCCGCTTTTATTGGGTATGTTCTACCTTGAGGACAAATATCTTTTTGGGGAGCAACAGTTATTACTAATATTTTATCTTCAATTCCATTTTTAGGGAAAAAAATTGTTTTTTGAGTTTGAGGAAGATTTTCCGTTGATAATCCTACATTAAATCGATTTTTTTCTTTACATTTCTTAATACCTTTAATAATTTTAGCTATATCAATAATTCATTTATCTATTCTTCATGAAAAAGGCTCATCTAACCAAATAGGATTAAATTAAGAAAAGATAAAATCTATTTTAATAAAAGATTTATATTTAAAGATTTAATTTCTTTAATATTAATAGTAATATTTTATTGCTTAATATTATCATTTTTTATTGATTTTCATTTTAGAATAGCAAAGGAAAATTTTTTTCCAGCTGATCCTTTAAATACACCTTTACATATTAAACCTGAATGATACTTTATATTTGCTTACGCAATTTTACGATCTGTACCAA
+
6755431//002;954333312221)''((111125565576444557:;;;97954455444445565554444469876667654434578;=?7655688::766666778>>865445568656567779:1,,,,.44333445644443541....0<>=>>:;734655400/..22223476:764558;:88766655555555555777775433333,***45577975334566667777786653344566671,---5886555667666668:887644453445665455677333421177777877676565444222234679<;;;988777654444444569<<:66667780.9989;:5553233357899:<>=<=<=;999656655555688555323333,,6,,77655445434445555555678876555677663000027888,%%%%&%%&((12
@76b81efd-171b-4560-871f-febb5a4664eb runid=3ffb29643267db9bb8aae685166434a5232ac074 sampleid=1_launch read=2928408 ch=278 start_time=2024-11-12T12:15:19Z model_version_id=dna_r10.4.1_e8.2_5khz_400bps_sup@v4.2.0 barcode=barcode05
TGGTACAGATCGTAAAATTGCGTAAGCAAATATAAAGTATCATTCAGGTTTAATATGTAAAGGTGTATTTAAAGGATCAGCTGGAAAAAAATTTTCCTTTGCTATTCTAAAATGAAAATCAATAAAAAATGATAATATTAAGCAATAAAATATTACTATTAATATTAAAGAAATTAAATCTTTAAATATAAATCTTTTATTAAAATAGATTTTATCTTTTCTTGAATTTAATCCTATTTGGTTAGATGAGCCTTTTTCATGAAGAATAGATAAATGAATTATTGATATAGCTAAAATTATTAAAGGTATTAAAAAATGTAAAGAAAAAAATCGATTTAATGTAGGATTATCAACGGAAAATCTTCCTCAAACTCAAAAAACAATTTTTTTCCCTAAAAATGGAATTGAAGATAAAATATTAGTAATAACTGTTGCTCCCCAAAAAGATATTTGTCCTCAAGGTAAAACATACCCAATAAAAGCGGATCCTATAATTA
+
8:=GLH{GLBAA?JNLO{I{MNJP{{H{{L{{IFIECCBC54445{NJF{JLJ{{EJDCCDD{II{HI{{{KSLMMB:77778@?@FJN{KMGFGD>338--HKHK{HHFGK{{NJNKTLFHMF{HKM{{IKK{HMOJ{OIFJ=>==AG90F;::::CCDJN{{G{{{K{{MLJJ{JM{LHJHJNR{H{NKKH{PI{{F{LIF{FF{PFEFH{SP78325451...<<@GJSN{LM{J{JIH{B=<=77787BB7545?CL{KLNK{KKLSJLHHIOOIGLFJJHKRIH{OINJJL{P{{LHKLIKJHH{VHPMO{HG{ABB@{>BFE{{J{J{KH{RM{{FJ{{G_{KHII{MMJIH{OH{GHIGGFDDJFGF1000{KKJ{{MM{N{{AI?0EIIKI{GEHIJJCDCHI{IIIITSIK{SJ{J{O{{{J{SIK{E@=>9J{NIQLHKQH{EKMNHKKK{{IOMLINMII{H{FOKIH{{QIK_KLIGIH_MR{HK
@044a3d04-107e-46cf-943a-9c3fbe9d2bb6 runid=3ffb29643267db9bb8aae685166434a5232ac074 sampleid=1_launch read=26516 ch=303 start_time=2024-11-12T12:15:24Z model_version_id=dna_r10.4.1_e8.2_5khz_400bps_sup@v4.2.0 barcode=barcode05
AATTATAGGATCCGCTTTTATTGGGTATGTTTTCCTTGAGGACGAATGTCTTTTTGGGGAGCAACAGTTATTACTAATATTTTATCTTCAGTTCCATTTTTAGGGAAAAAAATTGTTTTTCATTTGAGGAAGATTTTCCGTTGATAATCCTACATTAAATCGATTTTTTTCTTTACATTTCTTAATACCTTTAATAATTTTAGCTATATCAATAATTCATTTATCTATTCTTCATGAAAAAGGCTCATCTAACCAAATAGGATTAAATTCAAGAAAAGATAAAATCTATTTTAATAAAAGATTTATATTTAAAGATTTAATTTCTTTAATATTAATAGTAATATTTTATTGCTTAATATTATCATTTTTTATTGATTTTCATTTTAGAATAGCAAAGGAAAATTTTTTTCCAGCTGATCCTTTAAATACACCTTTACATATTAAACCTGAATGATACTTTATATTTGCTTACGCAATTTTACGATCTGTACCAA
+
B:::<KDGEIF>?55554333::::?FFAAA@=,,,->=AD>=('''''''(200059:DLOGKHL{O{MI{G{I{JI{{{{{P{KGO;87,,,,,.?GM{DB?74=?<>60//.-../3('&&&.8<:888;:84,+9../H{LKM{P{K{VJ{{{Q{{IIGF;FEG{{:872/0KJMII{K{{NMJL{{UZ{H@=@?@AABB@GP{IKUGN{LFHK{{{J{QJ{LLJLJGDCEEDEHJ{{IMHKI{{I{L{J{LPJCGHIM{HUJDGHEDHFGQFFFFFG{KOPJGCCEFD{GJKHQV{GK{MKKMMHA{IGHFMIQJ{{HJ{{{CCGG[JIJHIJFEEG{GJN{NS{HH{KHIIFGHEDGHKMO{{VL{RJMHLNNKBDCB0)<<<C@A@:999BCEGHI{MM{{{HD77EEEFEFFCBBAJGGGG@@776:6;???<=???GLHDABABFDCCEEDBDBA@BBECC@><<<<>EHIE?::::<BBCDGJC
@913b2312-dbc5-4504-81c1-18e2dab4a611 runid=3ffb29643267db9bb8aae685166434a5232ac074 sampleid=1_launch read=26525 ch=303 start_time=2024-11-12T12:15:39Z model_version_id=dna_r10.4.1_e8.2_5khz_400bps_sup@v4.2.0 barcode=barcode05
AATTATAGGATCCGCTTTTATTGGGTATGTTTTAGCTTTAGATATTTTATTTGTTAAAGTAACCATTATACCTAATATTTTATCTTCAATTCCATTTTTAGGGAAAAAAATTGTTTTTTCAGTTTGAGGAAGATTTTCCGTTGATAATCCTACATTAAATCGATTTTTTCTTTACATTTTTTAATACCTTTAATAATTTTGGCTCTATATCAATAATTCATTTATCTATTCTTCGTGAAAAAGGCTCATCTAACCAAATAGGATTAAATTCAAGAAAAGATAAAATCTATTTTAATTAAAAGATTTATATTTAAAGATTTAATTTCTTTAATATTAATAGTAATATTTTATTGCTTAATATTATCATTTTTTATTGATTTTCATTTAGAATAGCAAAGGAAAATTTTTTTCCAGCTGATCCTTTAAATACACCTTTACATATTAAACCTGAATGATACTTTATATTTGCTACCGCAATTACGATCTGTACCAA
+
GKNLKRIOD\DKGA@888:8@DEHIHGK{JJF6-*)))(&%%%(((''%&&&%&%$$%$%%&*'&&&&)&&&%%%8?DOGH<<<<<;:==?AK>>CHFGF{{?<CINM{{LLO{{OFI{/.--.47GFHJGKNGMK:=?114Q{H{{KHR{WRJHJKGO{J{JNLHL{{A;>;1ACA<C;;GJLLFJJGVH{MIGOS@F<*******++,+****/**/.../2222355;::8---/<?DGGKGOKIHJGJTMPMLKI{GMHUMLLIM{JJJ{{MGKHJKHIIJGI{CCBDA,++(')*=F@A@E1CDEIGMF{F{{J{FFHZEGII{HLIIGJIQOGGHGHKL{KKIKK{OF]GDCCJKIKEHHJJI{{{J{{{KILGI{I=:?/???A><@8999BABECBCBACBBAFFHH{HHFGGOGONLN{E@>>=01712DRHMECBCE{RDDCDCEHGEGFDEOECEI?73'%$$$'(,/((****,.;;??EC
@df606803-01e5-4715-8c4d-fbf2e61b8eaf runid=3ffb29643267db9bb8aae685166434a5232ac074 sampleid=1_launch read=54305 ch=143 start_time=2024-11-12T12:15:53Z model_version_id=dna_r10.4.1_e8.2_5khz_400bps_sup@v4.2.0 barcode=barcode05
AATTATAGGATCCGCTTTTATTGGGTATGTTTTACCTTGAGGACAAATATCTTTTTGGGGAGCAACAGTTATTACTAATATTTTATCTTCAATTCCATTTTTAGGGAAAAAATTGTTTTTTGAGTTTGAGGAAGATTTTCCGTTGATAATCCTACATTAAATCGATTTTTTTCTTTACATTTTTAATACCTTTAATAATTTTAGCTATATCAATAATTCATTTATCTATTCTTCATGAAAAAGGCTCATCTAACCAAATAGGATTAAATTCAAGAAAAAGATAAAATCTATTTTAATAAAAGATTTATATTTAAAGATTTAATTTCTTTAATATTAATAGTAATATTTTATTGCTTAATATTATCATTTTTTATTGATTTTCATTTTAGAATAGCAAAGGAAAATTTTTTTCCAGCTGATCCTTTAAATACACCTTTACATATTAAACCTGAATGATACTTTATATTTGCTTACGCAATTTTACGATCTGTACCAA
+
H{{JOH::::@CE@???:75----.IGJHHIOKFG===88CCA?B?A@FFCNJHHB;:::JJ{NJ{KJ{LIJPJK{J{JL{JUFC99999::IIMOJHJJM{GHEEKKKJ{{M{IMJK{{SIIC@HJBEGCHQG{EJEIEE>?CLGI{HJIKMN{UM{F{JHIMGMHGNK{U9<>:26A@@>@OEFHHKJI{KM{NIGHIJ{N{IJH{IMHLJ{JGJSNNK{{LLLINIKIK{R{KM{JJ{H_IG{NI{R{{{{{GLILIOLM{OM{L{IB{KC860543.---3:8;:8,++++<CFFFOGSJOGVT{IJ{FG@;<44435:9@333,()))KJFGFII{IIDM{MQIJG{K{{LI{JIHIM{KHA?DKKKGIRND{?EGFJNFLHJ{KKIGJGFIMENIIIJIL{OL{MPGDIIHKJ{ILGL{JNOJHG{OLHI{EHBB;;;BBCIL\KIHFGLFFFIFIKJLHL{JI]ND{DFDECF{HHGF?BBBCB@CCC@
@bdb23fa7-c35e-4ab6-b782-a79acee824fd runid=3ffb29643267db9bb8aae685166434a5232ac074 sampleid=1_launch read=189680 ch=300 start_time=2024-11-12T12:17:03Z model_version_id=dna_r10.4.1_e8.2_5khz_400bps_sup@v4.2.0 barcode=barcode05
AATTATAGGTGCGCTTTTATTGGGTATGTTGTACCTTGAGGACAATCTCTTTTGGGGAGCAACAGTTATTACTAATATTTTATCTTCAATTCCATTTTTAGGGAAAAAAATTGTTTTTTGAGTTTGAGGAAGATTTTTCCGTTGATAATCCTACATTAAATCGATTTTTTTCTTTACATTTTTTAATACCTTTAATAATTTTAGCTATATCAATAATTCATTTATCTATTCTTCATGAAAAAGGCTCATCTAACCAAATAGGATTAAATTCAAGAAAAGATAAAATCTATTTTAATAAAAGATTTATATTTAAAGATTTAATTTCTTTAATATTAATAGTAATATTTTATTGCTTAATATTATCATTTTTTATTGATTTTCATTTTAGAATAGCAAAGGAAAATTTTTTTCCAGCTGATCCTTTAAATACACCTTTACATATTAAACCTGAATGATACTTTATATTTGCTTACGCAATTTTACGATCTGTACCAA
+
HJIG65+*)&&'&'),-.--/...CG{QK{MMLIFVE44=<::54212436;2/;IMOJHF{{HNGIMVIJ{KIJKIHPN{HJIKPOMOLMM{EOQ{MHIQPN{KIU{{{KLM{MIIK{43333;<=>86654/.+)((+***))'''9???@DHIMIHJKA@@ABKQ{{{=<:92CBGA;GDTCBBAGIJMIKMMQ{GK{JONTGK{TKPGN{KHKRFFIIGF{LQJJMOMPKQ{MFGPJROJHHH{K{LCDE>>>>>@C3)))))):<EHDEGH{{{J{IKOISIRNLK{{{H{HIO{JP{INQ{{MI{H{{{J{K{LFRG{FDIDEQ{IGHKIHHI{{{ML{{LKJGLG{K{NR{J{YMUITLGGNGJIKHI{MKKMLKJG{{QII{{MJ{JSNT{ILIA@:;=<@AB@::;HHJ{{{{{{V{KPKNJGC;9:9{MUJ{HGNJFN{FHECDNGPGFGEAHOEM{IH{KQ{FDDNIH{{IGGDCBDGDOEFIF
@cb4d68af-9fc2-4a24-8367-90137844a1d7 runid=3ffb29643267db9bb8aae685166434a5232ac074 sampleid=1_launch read=2928670 ch=278 start_time=2024-11-12T12:17:36Z model_version_id=dna_r10.4.1_e8.2_5khz_400bps_sup@v4.2.0 barcode=barcode05
TGGTACAGATCGTAAAATTGCGTAAGCAAATATAAAGTATCATTCAGGTTTAATATGTAAAGGTGTATTTAAAGGATCAGCTGGAAAAAAATTTTCCTTTGCTATTCTAAAATGAAAATCAATAAAAAAATGATAATATTAAGCAATAAAATATTACTATTAATATTAAAGAAATTAAATCTTTAAATATAAATCTTTTATTAAAATAGATTTTATCTTTTCTTGAATTTAATCCTATTTGGTTAGATGAGCCTTTTTCATGAAGAATAGATAAATGAATTATTGATATAGCTAAAATTATTAAAGGTATTAAAAAATGTAAAGAAAAAAATCGATTTAATGTAGGATTATCAACGGAAAATCTTCCTCAAACTCAAAAAACAATTTTTTTCCCTAAAAATGGAATTGAAGATAAAATATTAGTAATAACTGTTGCTCCCCAAAAAGATATTTGTCCTCAAGGTAAAACATACCCAATAAAAGCGGATCCTATAATTA
+
{FEKIKPLG{L{IRL{K{JLH{KIKKHH{K{L{JVKJHKPHHILHJTLM{{{{{M{L{YG{{RJ{{P{J{RVLIJEE>+))))::DFIL{{HK{I{OLK{{{{H{IH{HHLK{I{{IORJ22222459AJNGICKOMGGFDHFJ{H{GJJKJNJ{O{{POJNJLLH{IJ{IHLKLLG{OUM\N{KN{JI{IHKMOH{{{HKJIK{FBJ{GHFKD@KMEL{LH{ICCLLH{L{J{{{{DECDC{GJLFGB@.***+:@??EJPIGRGKGMLHFHHJIHLJPHOK{LMJL{LKJ{MIMJ{OIMHMI{LLO{{HJPHK{{MJ{JMHPVHGKN{{IMFIHK{MKMI{IKJIJKLKGYKMN{J{OIHT{C/////0;@FB8878KKJJP{JH{{{{JIIHII{K{ZLHMSUKRKMGJIJLNLPPJILGII{{IKHNISLJNGCFD5,<<<JK{{G{JJK{MONOK{{GHIILK{KGJIJKFIQ{LMKM{IZHFFDGEFLLKGG
@dfdeec48-4324-4f31-9326-c626ed87630e runid=3ffb29643267db9bb8aae685166434a5232ac074 sampleid=1_launch read=195377 ch=403 start_time=2024-11-12T12:17:46Z model_version_id=dna_r10.4.1_e8.2_5khz_400bps_sup@v4.2.0 barcode=barcode05
TGGTACAGATCGTAAAATTGCGTAAGCAAATATAAAGTATCATTCAGGTTTAATATGTAAAGGTGTATTTAAAGGATCAGCTGGAAAAAAATTTTCCTTTGCTATTCTAAAATGAAAATCAATAAAAAATGATAATATTAAGCAATAAAATATTACTATTAATATTAAAGAAATTAAATCTTTAAATATAAATCTTTTATTAAAATAGATTTTATCTTTTCTTGAATTTAATCCTATTTGGTTAGATGAGCCTTTTTCATGAAGAATAGATAAATGAATTATTGATATAGCTAAAATTATTAAAGGTATTAAAAAATGTAAAGAAAAAAATCGATTTAATGTAGGATTATCAACGGAAAATCTTCCTCAAACTCAAAAAACAATTTTTTTCCCTAAAAATGGAATTGAAGATAAAATATTAGTAATAACTGTTGCTCCCCAAAAAGATATTTGTCCTCAAGGTAAAACATACCCAATAAAAGCGGATCCTATAATTA
+
775444446530000166642/00/156678755444434456666766777:7654445656533344677855333455674558<=9888::;;781+-9865445568845458866665668:8765433355666666667788887676676788744444877789;:88756778<<976545577;?@>;922887855555;:86667;888679889765444667875443121,,--00149;:87655544443334477554445454333234456779776555443322234556776444446888888984..../66543222234454441....0675566777678767766565333458:<<<<;:77677887444444432212234532222111112233232224464*765632222445565555455468878633334573222342-----233211112
@2812b7bf-cd3e-46bb-85d1-f6778257088d runid=3ffb29643267db9bb8aae685166434a5232ac074 sampleid=1_launch read=630591 ch=444 start_time=2024-11-12T12:18:46Z model_version_id=dna_r10.4.1_e8.2_5khz_400bps_sup@v4.2.0 barcode=barcode05
AATTATAGGATCCGCTTTTATTGGGTATGTTTTACCTTGAGGACAAATATCTTTTTGGGGAGCAACAGTTATTACTAATATTTTATCTTCAATTCCATTTTTAGGGAAAAAAATTGTTTTTTGAGTTTGAGGAAGATTTTCCGTTGATAATCCTACATTAAATCGATTTTTAGTTTTCTTTTACATTTTTTAATACCTTTAATAATTTTAGCTATATCAATAATTCATTTATCTATTCTTCATGAAAAAGGCTCATCTAACCAAATAGGATTAAATTCAAGAAAAGATAAAATCTATTTTAATAAAAGATTTATATTTAAAGATTTAATTTCTTTAATATTAATAGTAATATTTTATTGCTTAATATTATCATTTTTTATTGATTTTCATTTTAGAATAGCAAAGGAAAATTTTTTTCCAGCTGATCCTTTAAATACACCTTTACATATTAAACCTGAATGATACTTTATATTTGCTTACGCAATTTTACGATCTGTACCAA
+
KI{{J{JMNKJI{IHKJ{LW{IKIJH{O{L{J{MN{KKJKJLMRH{K{I{OLJIHLRHLJJMSO{VT{VQPIRGKKKI{J{O{{L{LN{MKLIOJKMRJLM{OHFGKMLKX{SMILJKLMLJKLIJJLKL{IO{KOI{I{HQGO{N{GJJKJK{P{LJHJJKLQKLFFDHG3.(''.1:;=/)CGFD{?>NEDHEJJJIHFEINIIN{{LMHKJQHK]IHGHJ{JKGLM{{IIHLIQJQKJJ{{HIGNWPLIKIGJ{ILHLLM{{GROHHML{{HNJJI[JMK{XKLLFI{ILH{LQM{IN{{JJM{JL{JL{{PGQ{LINI{HGHIIUJ{KLLPL{IH{SPIII{{{JFHKKM{P{YLLNGI{THJOX{KKMIHO{{LTKPNINI{OF{NK{KIIKHMIKPOLHKFIWEHDML{{{{{JE{KJOJNNEIHE{OHIFIGJ44{44QQNR{IJKIMHLPHIHFFHJGKOIHLHK{GJGH:7111:BDGB>FCABCEJMGKM{{
@5d43874d-a8e8-4067-99f3-3335c46cd7a3 runid=3ffb29643267db9bb8aae685166434a5232ac074 sampleid=1_launch read=54900 ch=143 start_time=2024-11-12T12:22:20Z model_version_id=dna_r10.4.1_e8.2_5khz_400bps_sup@v4.2.0 barcode=barcode05
TGGTACAGATCGTAAAATTGCGTAAGCAAATATAAAGTATCATTCAGGTTTAATATGTAAAGGTGTATTTAAAGGATCAGCTGGAAAAAAATTTTCCTTTGCTATTCTAAAATGAAAATCAATAAAAAATGGTAATATTAAGCAATAAAATATTACTATTAATATTAAAGAAATTAAATCTTTAAATATAAATCTTTTATTAAAATAGATTTTATCTTTTCTTGAATTTAATCCTATTTGGTTAGATGAGCCTTTTTCATGAAGAATAGATAAATGAATTATTGATATAGCTAAAATTATTAAAGGTATTAAAAAATGTAAAGAAAAAAATCGATTTAATGTAGGATTATCAACGGAAAATCTTCCTCAAACTCAAAAAACAATTTTTTTCCCTAAAAATGGAATTGAAGATAAAATATTAGTAATAACTGTTGCTCCCCAAAAAGATATTTGTCCTCAAGGTAAAACATACCCAATAAAAGCGGATCCTATAATTA
+
CFG{LNHGGEBB@EEI=AD=<::9411155EFFEEFEEED:9999BCDBGHEEFA????@BCFHH='&&)1366;?@544456:<BDEC{MKEFCEGEDEGJPGHDGIFEGHIEDFJKGEBCBADFFINHFGDCCBDDEDDCB@?>>??AD@??C@?@@?@<<<<=@AA@@@@BCCFKE8870+,H@@?>=>?==?@G@DEBBBB@@>===?GEE@@@BTEDEBABAAC@NKLH{L{OKKIHLGJHJHIJKEG=,,,,IHLHKK{G{IJIIIGN{LIJLFN{LQNKONLHHMKRPM{JCG20008MLHEECDENR{FCD?CFDEBDGV{{{8888:EBIGHKEGDDGPI{G::::;IK{SJK{HEEDD{NTNOIJFGFRIJIHDJJM{{{M{IBJ{O{{{JMIH{IPLFGGKDJH=8MMJDEFCNGKN{HJQ{LLGEBA@<KJ{M{R{P{MKNILO{K{KNFEIO{NLLJNH{KHMHJKMJLJLHCFE>>==>FDFC
@cd845387-473a-4998-b75e-aaefa5b678bf runid=3ffb29643267db9bb8aae685166434a5232ac074 sampleid=1_launch read=630921 ch=444 start_time=2024-11-12T12:22:37Z model_version_id=dna_r10.4.1_e8.2_5khz_400bps_sup@v4.2.0 barcode=barcode05
TGGTACAGATGATTAAAATTACAGTAAGCAAATATAAAGTATCATTCAGGTTTAATATGTAAAGGTGTATTTAAAGGATCAGCTGGAAAAAAATTTTCCTTTGCTATTCTAAAATGAAAATCAATAAAAAATGATAATACTAAGCAATAAAATAGTACTATTAATATTAAAGAAATTAAATCTTTAAATATAAATCTTTTATTAAAATAGATTTTATCTTTTCTTGAATTTAATCCTATTTGGTTAGATGAGCCTTTTCATGAAGAATAGATAAATGAATTATTGATATAGCTAAAATTATTAAAGGTATTAAAAATGTAAAGAAAAAAATCGATTTAATGTAGGATTATCAACGGAAAATCTTCCTCAAACTCAAAAAACAATTTTTTTCCCCTAAAAATGGAATTGAAGATAAAATATTAGTAATAACTGTTGCTCCCCAAAAAGATATTTGTCCTCAAGGTAAAACATACCCAATAAAAGCGGATCCTATAATTA
+
CFDFGJGFAB++**((()*1&&$$%%&24578CBBCBA>?EF88888@BBAF{IGFDIECBCFEGKO{{{IOMMIJSIJKGHGE{GHIIL{{{GGMKIEBA@88IF{NGUG{G{IOROI{HE66666DDGINKIGI{{^GJEHGJBBB<<;-,(%##$#'+.;;>BCCBEEGFLHKJMIJKIIPLGJTJLGOGJNGKI{{JH{ECKGEI{@A:75)DABBCDAQC>>?GFIGPPEHGGCBBBBGXIKGFEGDDF>>AE=CMGEFLEFIDEDCDDDHEGJFGIGWIG{OGGFEDOEJM{MGGBB@AEECCCDGEGHHFGIDGDAG.5;I{{JH???@@IFMIDGBDEDEFDFBDC@???AEFGEFED@444445@@@@@FFHFCDEJ{M{{FH@7)CEEFTHDDDCHDEFGGFFEFHBCHED555555BBBD=F550//3497BFCFEBAAADCDDDDECBBBCADBDDEFFEGH@:;HHDFDCB<<;;<@ACDCBBB@
@8a90b9b9-fc72-40c9-8cf5-2eb2d5e990db runid=3ffb29643267db9bb8aae685166434a5232ac074 sampleid=1_launch read=49947 ch=102 start_time=2024-11-12T12:22:33Z model_version_id=dna_r10.4.1_e8.2_5khz_400bps_sup@v4.2.0 barcode=barcode05
TGGTACAGATCGTAAAATTGCGTAAGCAAATATAAAGTATCATTCAGGTTTAGTATGTAAAGGTGTATTTAAAGGATCAGCTGGAAAAAAATTTTCCTTTGCTATTCTAAAATGAAAATCAATAAAAAATGATAATATTAAGCAATAAAATATTACTATTAATATTAAAGAAATTAAATCTTTAAATATAAATCTTTTATTAAAATAGATTTTATCTTTTCTTTGAATTTGATCCTATTTGGTTAGATGAGCCTTTTTCATGAAGAATAGATAAATGAATTATTGATATAGCTAAAATTATTAAAGGTATTAAAAAATGTAAAGAAAAAAATCGATTTAATGTAGGATTATCAACGGAAAATCTTCCTCAAACTCAAAAAACAATTTTTTTCCCCTAAAAATGGAATTGAAGATAAAATATTAGTAATAACTGTTGCTCCCCAAAAAGATATTTGTCCTCAAGGTAAAACATACCCAATAAAAGCGGATCCTATAATTA
+
??@@BCCA@A?::;;<@BA>=:::99;;<=??@<<<:<?>>>ABCCECBD@@@>;;:9::<======@@@@@A?>=<;<<<==<;;==>==<=@AA>;;<>@><;<<=?@@@@=>>?AB?>=;999;<=<;;:99::;><;;;;;;;;<==<:::::?7----=<=<<<<<;;;>=<<;;;<=>@A>=;::;<>>@BBA>><:<;::9999:@?@?@??8))))&';556659879::<>=<<;9776334448:>CFD;:999:99988899:;<87777<;;999988889;;:::::*****898889::;;;:9878788;<??AABA0.---1:99888889:::;7221..//0<<::;;;=<=>>=??>=====9988;=<<=?>=;4+7778;:9776678889877779;987754444577898999974/<<<<:;:86667998877899::999987765564+85566664////0466654455
@d3409424-ce20-4f0b-abd4-4a2e9203e6f9 runid=3ffb29643267db9bb8aae685166434a5232ac074 sampleid=1_launch read=54999 ch=143 start_time=2024-11-12T12:23:20Z model_version_id=dna_r10.4.1_e8.2_5khz_400bps_sup@v4.2.0 barcode=barcode05
TGGTACAGATCGTAGAATTTCGTAAGCAAATATAAAGTATCATTCAGGTTTAATATGTAAAGGTGTATTTAAAGGATCAGCTGGAAAAAAATTTATTGCTATTCTAAAATGAAAATCAATAAAAAATGGTAATATTAAGCAATAAAATATTACTATTAATATTAAAGAAATTAAATCTTTAAATATAAATCTTTTATTAAAATAGATTTTATCTTTTCTTGAATTTAATCCTATTTGGTTAGATGAGCCTTTTTCATGAAGAATAGATAAATGAATTATTGATATAGCTAAAATTATTAAAGGTATTAAAAAATGTTGAAGAAAAAAATCGATTTAATGTAGGATTATCAACGGAAAATCTTCCTCAAACTCAAAAAACAATTTTTTTCCCTAAAAATGGAATTGAAGATATAAAATATTAGTAATAACTGTTGCTCCCCAAAAAGATATTTGTCCTCAAGGTAAAACATACCCAATAAAAGCGGATCCTATAATTA
+
5004447965''''%&&%%,))))-488:::=;983*211..../=><;<==@><;;:;<=>>>>>>@@@@BB@AA@A>>>>?=<=@BCB@?>7..0/,---.===<<>><<=>DD77777BD>>?>=@=<==<<<<<<>====>>@:>>>;;;;;?>:99889:<;?@B@CBA?=<<=?>CB?=<;;:;<<=>@ABA@>??>>====>CBD>???D<BB>>>==??AA?@@@;;;9:==;-----2.+(((32)))*599:::65665566..../2/.-*********+<>=A><=<;<:;99:;669:@==988668<=@?GGHCB@21111200030019;<;;::9633335????66666:;;:9:::;<>=<;;<<>CK{{HBB7???@A@=6655598955551++<<;:9:::8999899::9:99:;::84;;:;998889:;;<;;<;;:999::;;977788::9877777,,,+,,***.1455
@97e6ceb0-fb56-4998-ad05-8b98ce12efd3 runid=3ffb29643267db9bb8aae685166434a5232ac074 sampleid=1_launch read=195485 ch=403 start_time=2024-11-12T12:23:45Z model_version_id=dna_r10.4.1_e8.2_5khz_400bps_sup@v4.2.0 barcode=barcode05
AATTATAGGATCCGCTTTTATTGGGTATGTTTTACCTTGAGGACAAATATCTTTTGGGGAGCAACAGTTATTACTAATATTTTATCTTCAATTCCATTTTTAGGGAAAAAAATTGTTTTTTCAAGTTGAGGAAGATTTTCCGTTGATAATCCTACATTAAATCGATTTTTTTCTTTACATTTTTAATACCTTTAGTAATTTTAGCTATATCAATAATTCATTTATCTATTCCTCATGAAAAAGGCTCATCTAACCAAATAGGATTAAATTCAAGAAAAGATAAAATCTATTTTAATAAAAGATTTATATTTAAAGATTTAATTTCTTTAATATTAATAGTAATATTTTATTGCTTAATATTATCATTTTTTATTGATTTTCATTTTAGAATAGCAAAGGAAAATTTTTTCCAGCTGATTCCTAAATACACCTTTACATATTAAACCTGAATGATACTTTATATTTGCTTACGCAATTTTACGATCTGTACCAA
+
>A>?<<<==?>=;999:;EBA@;;;;;=>>AEC<<<<<==>>>>;=:89954441****=<<;;;=<>?>=A>>>>===>>@A@CBCBA>=<;;<=?@FIK88889<EFKCCABCEFFFJ{(((((3((AB@@@@??@DD:8888:=<::;;<>>=;<;:<;9899:=EMFG>=>815752.58;>?==>??EA;;:=<=@FCCA@<<:::::;:;;;<<<===@><;::;<=>998879:::=;;88778:;==555447778::;<;<:753334<;::99:;<9766672-7879999;;<=;:;89867=:999:>:;:>8;;2--77689777668889;<?@>=>;;;;::::::;;<<=>@DFA@?>?>??@??<?==?9:99::::::;;<;;:8;;<CEF;4..33,**)&&(&&)04<;;;//4//><:::9::99965555678:===9>?=<==<=<:744446:9::8333345555588
@24ea865f-af2b-4440-86f8-ca89ca18b767 runid=3ffb29643267db9bb8aae685166434a5232ac074 sampleid=1_launch read=49999 ch=102 start_time=2024-11-12T12:23:33Z model_version_id=dna_r10.4.1_e8.2_5khz_400bps_sup@v4.2.0 barcode=barcode05
AATTATAGGATCCGCTTTTATTGGGTATGTTTTACCTTGAGGACAAATCTGTTTGGGGAGCAACAGTTATTACTAATATTTTATCTTCAATTCCATTTTTAGGGAAAAAAATTGTTTTTTGAGTTTGAGGAAGATTTTCCGTTGATAATCCTACATCAAATCGATTTTTTTTCTTTACATTTTTTAATACCTTTAATAATTTTAGCTATATCAATAATTCATTTATCTATTCTTCATGAAAAAGGCTCATCTAACCAAATAGGATTAAATTCAAGAAAAGATAAAATCTATTTTAATAAAAGATTTATATTTAAAGATTTAATTTCTTTAATATTAATAGTAATATTTTATTGCTTAATATTATCATTTTTTATTGATTTTCATTTTAGAATAGCGAAGGAAAATTTTTTCCAGCTGATCCTTTAAATACACCTTTACATATTAAACCTGAATGATACTTTATATTTGCTTACGCAATTTTACGATCTGTACCAA
+
MK{HIH>>>=@>=::::72212228HWLNJIKKFM==8,,?@66++*+')))))(=IHRNJL{{IGHOI{{KIKKFEA;;;6/BFDFOOKNPI{JP{K{KCBCBAIHPM{JKE<<IE?LJ=<<<<EISHEFFI{HFEHIIEEFIMUKIS{I{MILIKIFN{J{KHIHLJ{{K=>A?/EFG@{GMMJGFGLMP{JK{LQI{{{HVJLGKI{RKKQKON{HLMIN{{IJ{LPLNOJOLKK{KPK{J{J{IJIGFHDEHFQJPMYIMQNMJMLMDBE@CFNJJK{G{LTAS{IIH{[{{FKIPKKJ{MJJ{JKMLKKWQPIKHGKKH{IH{IABGEGTK{KMHJIJ{IGGJHQEILIVIJ{K{H[JIOKHHHR{YNKPJLJDI?=GIB?86899;999888<>@<:98759>;997:;;<;</,++,+1>E{GN{IFFKLKFLDBCBABKRIDDGECCCDDGLNFPFJI{IJNKAB@@?BBGI{KEEBCACHEHLHCD
@f82e785d-2370-49be-b418-789ce8b282aa runid=3ffb29643267db9bb8aae685166434a5232ac074 sampleid=1_launch read=26813 ch=303 start_time=2024-11-12T12:24:41Z model_version_id=dna_r10.4.1_e8.2_5khz_400bps_sup@v4.2.0 barcode=barcode05
AGTACTAGGATCCGCTTTTATTGGGTATGTTTTACCTTGAGGACAAATATCTTTTTGGGGAGCAACAGTTATTACTAATATTTTATCTTCAATTCCATTTTTAGGGAAAAAAATTGTTTTTTGAGTTTGAGGAAGATTTTCCGTTGATAATCCTACATTAAATCGATTTTTTTCTTTACATTTTTTAATACCTTTAATAATTTTAGCTATATCAATAATTCATTTATCTATTCTTCATGAAGAAGGCTCATCTAACCAAATAGGATTAAATTCAAGAAAAGATAAAATCTATTTTAATAAAAGATTTATATTTAAAGATTTAATTTCTTTAATATTAATAGTAATATTTTATTGCTTAATATTATCATTTTTTATTGATTTTCATTTTAGAATAGCAAAGGAAAATTTTTTTCCAGCTGATCCTTTAAATACACCTTTACATATTAAACCTGAATGATACTTTATATTTGCTTACGCAATTTTACGATCTGTACCAA
+
+)'''''(*<==?::;;;=;8888<B@AACCED=;831**,,-:>ABCDD<<<;A??CCCDB@>===>>@??B@?A@???>?BDDBABB=66656:89;=>B@9989CKKFFGHIIGEDDLG42222@???>=@DEDCAA6300059>>>ABDBDD@@@??@@?>??ACHFGKCD@735AA@A?>HFA>=<=>@FDFCA@?ACDDDGCA@????@@?>>??@BCDBBA@>??@BFD;<;:;==:;;<=A<:34444A====>A@@ACB<<;<<@BGBCB@=@@??ACDBBD>=>>>D@>>?=9>>>?>@A????CA<<<<=CBAABABCGCBAA@@@??>====>?@BDHEDDBAA==<===966'***3=@HD>>>>>CDLKDCDDFH???=;;;;;=>??ACBBEFL{{THE78BHEEDCCGKF:@A@BC@?:**1**5>>>=>>>???>><<;<<=>?@@@?=<<<>>@?>;8899:ACDC@0//..-,--.22
@a5d9a486-dbbd-4435-a979-c11f61a2befd runid=3ffb29643267db9bb8aae685166434a5232ac074 sampleid=1_launch read=631137 ch=444 start_time=2024-11-12T12:25:29Z model_version_id=dna_r10.4.1_e8.2_5khz_400bps_sup@v4.2.0 barcode=barcode05
AATTATAGGATCCGCTTTTATTGGGTATGTTTTACCTTGAGGACAAATATCTTTTTGGGGAGCAACAGTTATTACTAATATTTTATCTTCAATTCCATTTTTAGGGAGAAAAAATTGTTTTTTGAGTTTGAGGAAGATTTTCCGTTGATAATCCTACATTAAATCGATTTTTTTCTTTACATTTTTTAATACCTTTAATAATTTTAGCTATATCAATAATTCATTTATCTATTCTTCATGAAAAAGGCTCATCTAACCAAATAGGATTAAATTCAAGAAAAGATAAAATCTATTTTAATAAAAGATTTATATTTAAAGATTTAATTTCTTTAATATTAATAGTAATATTTTATTGCTTAATATTATCATTTTTTATTGATTTTCATTTTAGGATAGCAAAGGAAAATTTTTTTCCAGCTGATCCTTTAAATACACCTTTACATATTAAACCTGAATGATACTTTATATTTGCTTACGCAATTTTACGATCTGTACCAA
+
JNI{PKNKKNHJKM{H{NM{HKJKLNI{KHJL{HIJ{G@?JJK{IGHMJONKJ{HHGHIN{K{G{JGM{LL{{K{KGH{L{{J{IJ{IQIIHHK{HKCBG{SBACA@7778FGPFIL{K{L{{NHEDFHL{GN{TRJKNRHGOUIFHLKHUNKJIL{I{{QJU\LJ{KS{M{{LGFC4((CHI{K{{L{NP{LNN{N{{NQGJLHFHGHJOLJP{Q{{OGMI{L{V{{H{NGMJ{LLL{EIHP{M{OSMTNHJPKK{{GHIJI{EFLJKECCC:9554.,,,-8:=BECCA/-%%'&)/CIJ{{J{J{MLJKKO{HM^NO{G{KGL{HJJ{IOKIMKK{Q{OONMRNK{{KOIIPHKKJI{{OIHGJRIIN{L{KPFKKNOLKKG{H{{K{OPML{G{{{JK{JNPIL{IK{PHPSHHININFGKIINJHJPGFLD00?00HFPG{JOJGJJLLGHGHGHLHJGIJPKI{MGG{MILJJGKIK{LIGDCDCEFKKF{L
@9a0ffeb3-0963-4a17-8b8e-34cbf927ade1 runid=3ffb29643267db9bb8aae685166434a5232ac074 sampleid=1_launch read=96635 ch=118 start_time=2024-11-12T12:26:05Z model_version_id=dna_r10.4.1_e8.2_5khz_400bps_sup@v4.2.0 barcode=barcode05
TGGTACAGATAACGTAAAATTGCGTAAGCAAATATAAAGTATCATTCAGGTTTAATATGTAAAGGTGTATTTAAAGGATCAGCTGGGAAAAAATTTTCCTTTGCTATTCTAAAATGAAAATCAATAAAAAATGATAATATTAAGCAATAAAATATTACTATTAATATTAAAGAAATTAAATCTTTAAATATAAATCTTTTATTAAAATAGATTTTATCTTTTTCTTGAATTTAATCCTATTTGGTTGATGAGCCTTTTTCATGAAGAATAGATAAATGAATTATTGATATAGCTAAAATTATTAAAGGTATTAAAAAATGTAAAGAAAAAAATCGATTTAATGTAGGACTATCAACGGAAAATCTTATAGAAACTCAAAAAACAATTTTTTTCCCTAAAAATGGAATTGAAGATAAAATATTAGTAATAACTGTTGCTCCCCAAAAAGATATTTGTCCTCAAGGTAAAACATACCCAATAAAAGCAGTACCTGTCATTTA
+
7542223455(''&''*,013.,+++,.344454333444433334556445558644434444332112345564321113346787<=;;765587878;7:98774455578333366677667545332343343443334444556675334435444544343443455586443334568854332234467885542333322234:865557=?>;954333645444466665444+++'())0211;:96543210000001225766665555322213334666777665545332334567898765555675667;;:6..../6540/,)('''''(+++**--.88666+)((()))366688887566679:;</..*5678:865554544433333677533211111///-+,,++322486976754333456666567788899999644445783333477/.(%%%%&*(((+++
@3c5328b1-ec59-43b6-a2e8-dadf1e80fec0 runid=3ffb29643267db9bb8aae685166434a5232ac074 sampleid=1_launch read=190241 ch=300 start_time=2024-11-12T12:26:47Z model_version_id=dna_r10.4.1_e8.2_5khz_400bps_sup@v4.2.0 barcode=barcode05
TGGTACAGATCGTAAAATTGCGTAAGCAAATATAAAGTATCATTCAGGTTTAATATGTAAAGGTGTATTTAAAGGATCAGCTGGAAAAAAATTTTCCTTTGCTATTCTAAAATGAAAATCAATAAAAAATGATAATATTAAGCAATAAAATATTACTATTAATATTAAAGAAATTAAATCTTTAAATATAAATCTTTTATTAAAATAGATTTTATCTTTTCTTGAATTTAATCCTATTTGGTTGAGATGAGCCTTTTTCATGAAGAATAGATAAATGAATTTACTGATATAGCTAAAATTATTAAAGGTATTAAAAAATGTAAAGAAAAAAATCGATTTAATGTAGGATTATCAACGGGGAATCTTCCTCAAACTCAAAAAACAATTTTTTTCCCTAAAAATGGAATTGAAGATAAAATATTAGCAATAACTGTTGCTCCCGAAAGGATGCCCATTTGTCCTCAAGGTAAAACATACCCAATAAAAGCGGATCCTATAATTA
+
KM{TJOKIN{NJOJJMM{KKJQ]MIM{LLLSKLIMJLRP{LL{ONK{JIJHIHKLGI{LIIJJ{H{JJ{LMIIHIMLJ`LGO{LGILUM{{NMIHJNHGMKKJ{{KNNQGIKJMKIPI{MO{{NHKNL{{IIJOKSOKULM{{J{NIJHSJK{ZHLLH{Q{KH{L{KMKIKN{KNRELNGMK{JHN{J{GEHFIMKL{JQ{HNMIKHFM{I{MUGLJM{{M{{DKEFF{NKUH{{PBABABNO98878?EJMFKG?>>>EEJOLNSMOIJ{IF?FDEFDDC9744444IHIGHINIQQ{LM00000KIPJ{JHDBH{MHGPFHHIMMIJS{NRKFIHNJIU{OIMJMHLOL{@??@@JIL{{JN{TGKIECEDELHIJGI{I{JOG{G{L{L{MH;@@@H{JIJRJ{NH{FO{HG{FIE@//..0DH{FGNEIGNG{KB89()((%+*+''''')))67AEMGHIIFGLI{KHMJJHIGJLHHLK{JVIEHLJELJ{HH{FF
@3b698d04-680c-4d81-9594-d611c757291e runid=3ffb29643267db9bb8aae685166434a5232ac074 sampleid=1_launch read=190476 ch=300 start_time=2024-11-12T12:28:09Z model_version_id=dna_r10.4.1_e8.2_5khz_400bps_sup@v4.2.0 barcode=barcode05
TGGTACAGATCGTAAAATTGCGTAAGCAAATATAAAGTATCATTCAGGTTTAATATGTAAAGGTGTATTTAAAGGATCAGCTGGAAAAAAATTTTCCTTTGCTATTCTAAAATGAAAATCAATAAAAAATGATAATATTAAGCAATAAAATATTACTATTAATATTAAAGAAATTAAATCTTTAAATATAAATCTTTTATTAAAATAGATTTCATCTTTTCTTGAGTTTAATCCTATTTGGTTAGATGAGCCTTTTTCATGAAGAATAGATAAATGAATTATTGATATAGCTAAAATTATTAAAGGTATTAAAAAATGTAAAGAAAAAAATCGATTTAATGTAGGATTATCAACGGAAAATCTTCCTCAAACTCAAAAAACAATTTTTTTCCTAAAAATGGAATTGAAGATAAAATATTAGTAATAACTGTTGCTCCCCAAAAGATATTTGTCCTCAAGGTAAAACATACCCAATAAAAGCGGATCCTATAATTA
+
A99<<@DC>==:;<==CCD>><<<<<@???????A@AAAAAAAAAA@?????@@>>>??@B??>===??DCCD@A@A@A@@@<<<BEJL{{LILHD<:::34DC?????@ABB@?@@CCCAA?>>>>@@?==;:::;=======9:GJMJIS{MGJKKSO{{INO{MLJL{OM{JIK{{{{R{PLKKU{HGIK[{\{{S{{ILOPIPJIKL{?>B<>;9E6666;>=>IEGJKJ{NGIJECFSPPNOMLN{KIV{{LNH{DHJIIO{MFDE@>@?FKGPKJNKLT{{KKSRMHHK{K{JCCEDDI{NJ{SNINU{{OH{FEITKP{QS{{LMCEDDEM{KI{I{QU{{NR100005>BKIMJ{1///.0004<:=>FDFFHFGFG{O{{{<9++@DKKGFEFGMLJGGDDFBAB>;ECA<4445CDEGEGHKIECAA=<7GKL{IGIGOKLT999999DJGHHO{KFFFEHK7FDDCCDDEA@@@@CDDC@????
@818fe852-1314-475e-8a0e-7c717e3fd985 runid=3ffb29643267db9bb8aae685166434a5232ac074 sampleid=1_launch read=49991 ch=268 start_time=2024-11-12T12:28:38Z model_version_id=dna_r10.4.1_e8.2_5khz_400bps_sup@v4.2.0 barcode=barcode05
TATAGGATCCGCTTTTATTGGGTATGTTTTACCTTGAGGACAAATATCTTTTTTGGGGAGCAACAGTTATTACTAATATTTTATCTTCAATTCCATTTTTAGGGAAAAAAATTGTTTTTTGAGTTTGAGGAAGATTCCATTTGGTTAAATCCTACACTTAATAGAATTTTTACTTTACTTTTTACATTTTTTAATACCTTTAATAATTTTAGCTATATCAATAATTCATTTATCTATTCTTCATGAAAAAGGCTCATCTAACCAAATAGGATTAAATTCAAGAAAGGATGAAAATCTATTTTAATAAAAGATTTATATTTTAAAGATTTAATTTCTTTAATATTAATAGTAATATTTTATTGCTTAATATTATCATTTTTATTGATTTTCATTTTAGAATAGCAAAGGAAAATTTTTTTCCAGCTGATCCTTTAAATACACCTTTACATATTAAACCTGAATGATACTTTATATTTGCTTACGCAATTTTACGATCTGTACCAA
+
&')*..///-,,,-/:6332231232234555544001114334310000+((++65342212122122222111000002654223432100135579;73221566776565555599(((((((()((('&&'()+,/.**)&&&''(()&&&--'&&$$%%%%(-76,&&&&%&''+---555568<;8522112354632111587543211111232222235564532222344411,+++010122333222222335443233344536544543322110133663333468753222321223553223.*772223222667688855433332220000012259877544433322211233569:9554446567555688.----111333433456679;;;;965555444223534310...)))/)455333335333344443332345565445677762----.45551,,+,-3344333
@294a8dc9-09ec-42a2-b9c4-d11d95fbc948 runid=3ffb29643267db9bb8aae685166434a5232ac074 sampleid=1_launch read=190741 ch=300 start_time=2024-11-12T12:29:15Z model_version_id=dna_r10.4.1_e8.2_5khz_400bps_sup@v4.2.0 barcode=barcode05
AATTATAGGATCCGCTTTTATTGGGTATGTTTTACCTTTGAGGACAAATATCTTTTTGGGGAGCAACAGTTATTACTAATATTTTATCTTCAATTCCATTTTTAGGGAAAAAAATTGTTTTTTGAGTTTGAGGAAGATTTTCCGTTGATAATCCTACATTAAATCGATTTTTTTCTTTACATTTTTTAATACCTTTAATAATTTTAGCTATATCAATAATTCATTTATCTATTCTTCATGAAAAAGGCTCATCTAACCAAATAGGATTAAATTCAAGAAAGGATCAAAATCTATTTTAATAAAAGATTTATATTTAAAGATTTAATTTCTTTAATATTAATAGTAATATTTTATTGCTTAATATTATCATTTTTTATTGATTTTCATTTTAGAATAGCAAAGGAAAATTTTTTTCCAGCTGATCCTTTAAATACACCCTTACATATTAAACCTGAATGATACTTTATATTTGCTTACGCAATTTTACGATCTGTACCAA
+
QJ{{M{{G{{{NGM{M{H{GILL{KKJL{JPQ{NGFCC0..DIN{CCCCC{MGMJJVG{NTLT{K{NOH{OM{QMULJIHI{O{SI{{H{MLMIKNPLMQO{{NGJ816ALN{NMTKJM{{LU@A@A@IFIN{{LHNKLEFOLEF{OK{JI{MJ{J{JIJL{VL{HG{L{I{{{?9<-)*CDEHLLLQNN\{{INRPJ{POJ{M{{MJIIJHHGHI{MKKQRRIGJJSIIH{RKOKQI{DFFLGNKIHMGFFGEEFEEGGJDEEEFJEFOMTOMKEFEFED{FFFEEFIFIFHFLPKUMCACDEIFLJO=HDDGFGKIDEFEDHNDFKHSLJHKGF{LEDGC:;74--55674BFCBCBBCHCCCBABBCEEMN{OGHFDFHGWKGEFC{NDDEDABAACEIKFGIG{LOQ{FFC<88:DDCCABBGGFGDB??>>=2.9./BAA@?@AA@AAACBA@??>>>@A@@?>??BDDCA>;;;;>DEKF>;;;:<AAAAAAB
@397003a0-b227-4e8a-af60-812a313f20f3 runid=3ffb29643267db9bb8aae685166434a5232ac074 sampleid=1_launch read=20800 ch=306 start_time=2024-11-12T12:30:52Z model_version_id=dna_r10.4.1_e8.2_5khz_400bps_sup@v4.2.0 barcode=barcode05
TGGTACAGATCGTAAAATTGAGTAAGCAAATATAAAGTATCATTCAGGTTTAATATGTAAAGGTGTATTTAAAGGATCGGCTGGAAAAAAATTTTCCTTTGCTATTCTAAAATGAAAATCAATAAAAAATGATAATATTAAGCAATAAAATATTACTATTAATATTAAAGAAATTAAATCTTTAAATATAAATCTTTTATTAAAATAGATTTTATCTTTTCTTGAATTTAATCCTATTTGGTTAGATGAGCCTTTTTCATGAAGAATAGATAAATGAATTATTGATATAGCTAAAATTATTAAAGGTATTAAAAAATGTAAAGAAAAAAATCGATTTAATGTAGGATTATCAACGGAAAATCTCCCTCAAACTCAAAAAACAATTTTTTTCCCTAAAAATGGAATTGAAGATAAAATATTAGTAATAACTGTTGCTCCCCAAAAAGATATTTGTCCTCAAGGTAAAACATACCCAATAAAAGCGGATCCTATAATTA
+
?>?LCGCCCD0**))*,,,((())*<A?CAB@FECEDBDCDKH{JLIHJILKJJJ{JKJU{KO{JJLS\KFNKIKVJHFX{MA>;<<@F{LIK{HHLIH?;=IGI{{FNJMK{LN{JK{MFJKHGHHIM{GHFDDKGHPIHJIGGHFHFACHJGIJJJOKPMJM{IFHKFSMNIIIJTRGKHPF{SJ{KIKHKKIKI{LJGFCHLFDFCBDG{IKFNO{SFNJDCHIMKLLIHII??@61163111212777=;<??<??>778ABC>??>>AGCGOEEFKRLHRIU{QJLKIJIMUOO{{U{FFKJG{EHORJ{{{L{DCCGHJCGF{I{43434545445IGG{H{ITG{JF@AABBG{@>(((()>EGFGJGDMFLK{EMEIKW{{K>87.CDFFKFFDDFGEACBFDFKFKHFIIHEDDDDEJIE{J{FKFD<;8/)ACDHG>=../=6B<<<?ABDHKIGIJIJFJGF:78;;DHD@HAAAAAEEJCCECCC
@2f92c686-f78a-49ad-835a-a9b266adde64 runid=3ffb29643267db9bb8aae685166434a5232ac074 sampleid=1_launch read=59694 ch=149 start_time=2024-11-12T12:30:12Z model_version_id=dna_r10.4.1_e8.2_5khz_400bps_sup@v4.2.0 barcode=barcode05
AATTATCAGATCGCTTTTATTGGGTATGTTTTACCTTGAGGACAAATATCTTTTTGGGGAGCAACAGTTATTACTAATATTTTATCTTCAATTCCATTTTTAGGGAAAAAAATTGTTTTTTGAGTTTGAGGAAGATTTTCCGTTGATAATCCTACATTAAATCGATTTTTTTTCTTTACATTTTTTAATACCTTTAATAATTTTAGCTATATCAATAATTCATTTATCTATTCTTCATGAAAAAGGCTCATCTAACCAAATAGGATTAAATTCAAGAAAAGATAAAATCTATTTTAATAAAAGATTTATATTTAAAGATTTAATTTCTTTAATATTAATAGTAATATTTTATTGCTTAATATTATCATTTTTTATTGATTTTCATTTTAGAATAGCAAAGGAAAATTTTTTTCCAGCTGATCCTTTAAATACACCTTTACATATTAAACCTGAATGATCTTTTATATTTGCTTACGCAATTTTACCAGATCTGTACCAA
+
GNPHFK)))))*''(44434@@@ADMNL{GOE<::9;AAFHEIGEA?C{KJOH{J@AA@EPMGI{MOJ{K{{544000045556GH{IKGHEQ{{FFJKO{FDD:6=FJ{{{M{{WMJNN{FGJIGIIGLIJIJIHRGC88559IJIGS{KK{IHQIQGFFH43334>>3CHBHCC:67HLHH{LHJHFFDGDCE?FNF{{D{KHJJGFB@@@LINGHGHSLJH{FNKOIH{B=777?DDBIIR{TQ{P{NL{OQJ{OLMBGEB???AABIJDOB<972/,032123<94334?@?@=<>C>6HEG{L{IGGDCF{{DDJECELGJ{LOHGLTHMKJJMGFEFH{E{K{{EINBAEIEIEG{QH{TIFHTJ{G::::LJG{{{JMFIKFC@@<<DDCKDFHGDFHIIDFEKE:1)))5DGICEDDC<=FCI{FDB<;D;<00//0;=CBEFBABAB@A77744/5==AB>>@@>>>=7888?A+))))---654456@>
@f084aeab-8058-4599-884c-47a342d91335 runid=3ffb29643267db9bb8aae685166434a5232ac074 sampleid=1_launch read=20782 ch=306 start_time=2024-11-12T12:30:40Z model_version_id=dna_r10.4.1_e8.2_5khz_400bps_sup@v4.2.0 barcode=barcode05
TGGTACAGATACGTTCAAAATTGCGTAAGCAAATATAAAGTATCATTCAGGTTTAATATGTAAAGGTATATTAAAGGATCAGCTGGAAAAAAATTTCCTTTGCTATTCTAAAATGAAAATCAATAAAAATGATGATCTAAGCAATAAAATATTACTATTAATATTAAAGAAATTAAATCTTTAAATATAAATCTTTTATTAAAATAGATTTTATCTTCTCTTTGAATTTAATCCTATTGGTTGATGAGCCTTAAATACACCTTTACATATAAACCTGAATGATACTTTATATTTGCTTACGCAATTTTACCAATACTACCAA
+
B?<:5.*)))('&&'&))))=>9:888;;ABFCBGHFEEEGKMGFFC-,,,,-;47<6666----.=)))),,-;8?=<532220-,,.2A>>=96-424/*.BABB@AACDJGDACCEJD@@>;;0??@?==,,,****+<44447B@3CB973225;AABCCBBACCECCDGDGECAB@?;?C>DE???BDEDDD@@@<84/1/---..<:AAAA??;;;,((?ACFBBIHECA@@--00//..234876/,//:A??<87.((<@@?112=CE@@?@?AB@@@>@/>??BFDDEFDA99999>B=973)(('(+++,./
@b758a7d4-74af-44b2-aa9e-5064c9afbbca runid=3ffb29643267db9bb8aae685166434a5232ac074 sampleid=1_launch read=75039 ch=297 start_time=2024-11-12T12:30:44Z model_version_id=dna_r10.4.1_e8.2_5khz_400bps_sup@v4.2.0 barcode=barcode05
TGATTACAGAATAGTAAAATTGCGTAAGCAAATATAAAGTATCATTCAGGTTTAATATGTAAAGGTGTATTTAAAGGATCAGCTGGAAAAAAATTTTCCTTTGCTATTCTAAAATGAAAATCAATAAAAAATGATAATATTAAGCAATAAATATTACTATTAATATTAAAGAAATTAAATCTTTAAATATAAATCTTTTATTAAAATAGATTTTATCTTTTCTTGAATTTAATCCTATTTGGTTAGATGAGCCTTTTTCATGAAGAATAGAATAAATGAATTATTGATATAGCTAAAATTATTAAAGGTATTAAAAAATGTAAAGAAAAAAATCGACTTAATGTAGGATTATCAACGGAAAATCTTCCTCAAACTCAAAAAACAATTTTTTTCCCCTAAAAATGGAATTGAAGATAAAATATTAGTAATAACTGTTGCTCCCCAAAAAGATATTTGTCCTCAAGGTAAAACATACCCAATAAAAGCGGATCCTATAATTA
+
6.('&%&''''+*)))-123320----.454554344433222334445433335433333333333223345665644332336778;<=:655578767899888899999::6655775553332454433222223433343445576655533333434444555655657555434457::7544345779;><99778/.4+***-,,,01110)111466685432235678899922210////3479=:8733321210//,))+2.66678:55///0/33345556665665453322223346865434345899:;;;93----.66754431222122330----/676676667898877777665433449;?>=<;85*6669:85444455443333355643333121123346561////368998976555568887666655455566432334673322243340.../.101112
@a2a3bb4d-3a35-4505-a31b-6bbda30ec9a9 runid=3ffb29643267db9bb8aae685166434a5232ac074 sampleid=1_launch read=24625 ch=380 start_time=2024-11-12T12:31:38Z model_version_id=dna_r10.4.1_e8.2_5khz_400bps_sup@v4.2.0 barcode=barcode05
TGGTACAGATCGTAAAATTGCGTAAGCAAATATAAAGTATCATTCAGGTTTAATATGTAAAGGTGTATTTAAAGGATCAGCTGGAAAAAAATTTTCCTTTGCTATTCTAAAATGAAAATCAATAAAAAATGATAATATTAAGCAATAAAATATTACTATTAATATTAAAGAAATTAAATCTTTAAATATAAATCTTTTATTAAAATAGATTTTATCTTTTCTTGAATTTAATCCTATTTGGTTAGATGAGCCTTTTTCATGAAGAATAGATAAATGAATTATTGATGTAGCTAAAATTATTAAAGGTATTAAAAAATGTAAAGAAAAAAATCGATTTAATGTAGGATTATCAACGGAAAATCTTCCTCAAACTCAAAAAACAATTTTTTTCCCTAAAAATGGAATTGAAGATAAAATATTAGTAATAACTGTTGCTCCCCCCAAAAAGATATTTGTCCTCAAGGTAAAACATACCCAATAAAAGCGGATCCTATAATTA
+
{MPS{{{{O{JIJKINOMJGHMHLIHH{H{{{III{PHJKJKHII{HIK{{J{KJHM{HGIHN{K{M{N{NKPRHQKQKJLIJ{JFITQ{LE?AE=1//4.5BJ{KG{{CDDCC{GOHG76666F{K{{JJPH;;;;;:88GHH{GD@CSJMGHG<2212NJHGMJPQKLJNKIOGOPOOJI{JMM{IHPICCK{FIGNLLKJOGDLLGPDA{IRGWKL{H{H?@GEFD9@?******;77<<:;;<<>?@CLKP{HJE{JLU{IIMH{HROJ{U@@@@@PINLKMK{LHGLJ{O{KS{H{KMOHUYI{QIDJK{{JFFDCCGKFFM{{{{?>>>>IN{XKXKMRJHVLPJJAEDFK{{NQMEHFKDC??==EFFH{{{JQI{LIM{N{{K{B;?ABHK{LHGIL{KFIGM{KLLOHM{{HIHLL{HJF{IIFD?>::973?998:HJH{J{KLI{FKJGOINJ{LJLLKMKCFEFDGGDKHJHOL{GFOLI{LGM\SJ
@53934d07-866f-40bb-b540-4b7089850842 runid=3ffb29643267db9bb8aae685166434a5232ac074 sampleid=1_launch read=27181 ch=303 start_time=2024-11-12T12:31:36Z model_version_id=dna_r10.4.1_e8.2_5khz_400bps_sup@v4.2.0 barcode=barcode05
GGTACAGATCGTAAAATTGCGTAAGCAAATATAAAGTATCATTCAGGTTTAATATGTAAAGGTGTATTTAAAGGATCAGCTAAAAAATTTTCCTTTGCTATTCTAAAATGAAATAAATAAAAATGATGATGCTCAATAAAATATTACTATTAATATTAAAGAAATTAAATCTTTAAATATAAATCTTTTATTAAAATAGATTTTATCTTTTCTTGAATTTAATCCTATTGGTTAGATGAGCCTTTTTCATGAAGAATAGATAAATGAATTATTGATATAGCTAAAATTATTAAAGGTATTAAAAAATGTAAAAGAAAAAATCGATTTAATGTAGGATTATCTAAACAGGAAAATGTTCCTCAAATTCCAAAAAACAATTTTTTTCCCTAAAAATGGAATTGAAAATAAAATATTAGTAATAACTGTTGTTCCCCAAAAAGATATTGTCCTCAAGGTAAAACATACCCAATAAAAGCAGATCCTGATTTAG
+
&&&((-.-,)&&&&/121/--./18:<<<=<;;====><;;;<333328;;>>;::9::::9887799;<<=:987333335442/))))0'-,.7(58**)&&$$$&/&&&'&(&&&&(&%)+&'''''&&&###&+++++)''&%')*,344;;;:;<<=;:;=<<;;::<==BA??>:::4:76642899:;::<::::;@?>==>>D@??==<<;><=<:8999:<<00000:;:98889<BDA=<8,+*22;;88988<;;====>==;;::99999;;<===<1000087566761/025522-**+(-2377:;510002::;9888789:88*(&&%'&&'&'+-.(''''1/.,+()('&&',010022387889+*(&%&&(,-(''''((&&&((((*.-)(('''45567555653++((),.32)'(%%%%%%&5669;<<;;;:;:::99:;;:>;:9999<660----++++,))
@a5eaf8c5-4b7b-4263-b11e-a258722086d0 runid=3ffb29643267db9bb8aae685166434a5232ac074 sampleid=1_launch read=59785 ch=149 start_time=2024-11-12T12:31:33Z model_version_id=dna_r10.4.1_e8.2_5khz_400bps_sup@v4.2.0 barcode=barcode05
AATTATAGGATCCGCTTTTATTGGGTATGTTTTACCTTTGAGGACAAATATCTTTTTGGGGAGCAACAGTTATTACTAATATTTTATCTTCAATTCCATTTTTAGGGAAAAAAATTGTTTTTTGAGTTTGAGGAAGATTTTCCGTTGATAATCCTACATTAAATCGATTTTTTTCTTTACATTTTTTAATACCTTTAATAATTTTAGCTATATCAATAATTCATTTATCTATTCTTCATGAAAAAGGCTCATCTAACCAAATAGGATTAAATTCAAGAAAAGATAAAATCTATTTTAATAAAAGATTTATATTTAAAGATTTAATTTCTTTAATATTAATAGTAATATTTTATTGCTTAATATTATCATTTTTTATTGATTTTCATTTTAGAATAGCAAAGGAAAATTTTTTTCCAGCTGATCCTTTAAATACACCTTTACATATTAAACCTGAATGATACTTTATATTTGCTTACGCAATTTTACGATCTGTACCAA
+
GJQJLJHKIIFKKGCGH8/////0CBIKKS{KMCFDDB0)*67:;CDGEBD@>>>>B8677DKHJKLMJ{JJHMJCQOFFISJHMG{XJMKHHIKIO{{GJL{HKLJGIKH{{{{J{FLJIJG==<==F?@FGGF{IIGHSGEBBG{{{J{{J{JJJKIOHNYHM{KNG{{{{JJF{H>AILMFA?{J{MCBEDGIEMKHIHKFHGFI{GFFKGMGHI{IJLGFKJ{RIEJNIIRLHOHO{{I{JR{HKJ{KLKJGLQML{{JFHHHGDDCE{IJKHGI{GGIQKHENNI{GJHJ{I{GFKEMKIKJJMJHIGKFONHEMHGHGKHJJNGMILKHGHIJFKOKFFIMGHILNFJLRIJLH{EPGBE??A@AHKHEGGIIHGIC>F{CMD==>>FFFPFFFEFECFDEFIN{{{E?564435611222;DFGBAABBGFLDDCD??@>>@DIGCBCA?>?)(((-+:BCCHEHGGB@@?@A<=ED9G???>?DCCCCBC
@32f86247-77ba-4a4b-9918-91a00f4d4093 runid=3ffb29643267db9bb8aae685166434a5232ac074 sampleid=1_launch read=24692 ch=380 start_time=2024-11-12T12:33:16Z model_version_id=dna_r10.4.1_e8.2_5khz_400bps_sup@v4.2.0 barcode=barcode05
AATTATAGGATCCGCTTTTATTGGGTATGTTTTACCTTGAGGACAAATATCTTTTTGGGGAGCAACAGTTATTACTAATATTTTATCTTCAATTCCATTTTTAGGGAAAAAAATTGTTTTTTCGAGTTTGAGGAAGATTTTCCGTTGATAATCCTACATTAAATCGATTTTTTTCTTACATTTTTTAATACCTTTAATAATTTTAGCTATATCAATAATTCATTTATCTATTCTTCATGAAAAAGGCTCATCTAACCAAATAGGATTAAATTCAAGAAAAGATAAAATCTATTTTAATAAAAGATTTATATTTAAAGATTTAATTTCTTTAATATTAATAGTAATATTTTATTGCTTAATATTATCATTTTTTATTGATTTTCATTTTAGAATAGCAAAGGAAAATTTTTTTCCAGCTGATCCTTTAAATACACCTTTACATATTAAACCTGAATGATACTTTATATTTGCTTACGCAATTTTACGATCTGTACCAA
+
{HIPL{{RG{LMIKHJQGGFEFEEEFPX{{{PN{FL{JF{JQ{JIJH{M{LOJLG{KSMN{LHJJ{MJH{J{{IHJNJ{NKK{MHMIMOLUIQN{LCGGQ{{F{HEE{{HK{JKQJG{O{KJ.----4CDHHHLHINIJOGDE??A{OIZX{{K{IOHKIH{KP@>>??H{I{I9:C11IEFJHPKIQ{RSI{{JL{MK{HKIMJJMFJ{KF{QGJMKJKKNGJIHKP{GGIK{IHMGJGIOHKMgJHJH{K{K{K{KQIGNM[JMGGK{O{J{FHMH{{LPKJFLJHK{JHLI{{KGIGSK{H{N{RJJFNIKRL{HN[HQK{S{M{ILNLKI{IN{{{N{IIGHO{PKN{IH{JLMNINK{VKWH{G{{{INM{IK{I{KKVHLJ{L{NIMG{FKOJHJHHKJ{P{G{{{KNDGHHML{KPPR{NNIK{U{KGD@??JGLKDDBDBLOLHFIEDFFIJHLcNHVIGHGHHIIGHFMLMKOOOHGEEEIJGGMHHF
@3be3b7a8-702a-4a9e-97cc-b104f78039c5 runid=3ffb29643267db9bb8aae685166434a5232ac074 sampleid=1_launch read=62882 ch=406 start_time=2024-11-12T12:34:56Z model_version_id=dna_r10.4.1_e8.2_5khz_400bps_sup@v4.2.0 barcode=barcode05
GGTACAGATCGTAAAATTGCGTAAGCAAATATAAAGTATCATTCAGTTTTAATGTCTAAAGGTGTATTTAAAAGATGGCTTAAAAAATTTATTCTTATTCTAAAATGAAAATCAATAAAAAATGATAATATTAAGCAATAAATATTACTATTAATATTAAAGAAATTAAATCTTTAAATATAAATCTTTTATTAAAATAGATTTTATCTTTTCTTAAAATTAATCCTTTTTGGCTAAATAAGTTTTTAATGAAGAATAGATAAATGAATTATTGATATAGCTAAAATTATTAAAGGTATTAAAAAATGTAAAGAAAAAATAGATGTTAAGGATATCAACGGAAAATCTTCCTACAAACTCAAAAAACAATTTTTTTCCCTAAAAATGGAATTGAAGATAAAATATTAGTAATAACTGTTCTCCCCAAAAAGATATTTGTCCTCAAGGTAAAACATACCCGAATAAAAGCGGATCCTATAATTA
+
''(0=@?>:''''(67>?:8676,,+,,,35878<:?88666600-**),),-'((&&&'09;21148;000.1/-'&&&(&&)28889@989113)(((()++/@>?>CDKLCC@BDA:@EDCAA?@BABA>?CD8887873?A6++--06/09*))((,?ABCEGGHKGPDB?;=GDBA>?@AA@=@@>22222;5<:8888=9;****2,1,'')-33001---,+/1,-*)(&&&&'('''*-)*)%&'&&'&%'&&&(+-...//,.5./::<::<<<=@EFIIDEEDFBDCCDAAABCGDD=<;;;;?6-?>@@6411125,)))+2(()00//;;;=HKFFFCBB6644568;----AAAABDIMNL{{IIG;ACCHGGF?DDCC@CA?>?>=??8DCD::::9=4322010---24;=CEDLECBCBDCDFCC>66665675767/.,,,*&%&&(24:7<;<744445=98888
@e7762f3d-d176-42cf-99ec-8775736cbc1d runid=3ffb29643267db9bb8aae685166434a5232ac074 sampleid=1_launch read=417306 ch=164 start_time=2024-11-12T12:35:00Z model_version_id=dna_r10.4.1_e8.2_5khz_400bps_sup@v4.2.0 barcode=barcode05
TGGTACAGATCGTAAAATTGCGTAAGCAAATATAAAGTATCATTCAGGTTTAATATGTAAAGGTGTATTTAAAGGATCAGCTGGAAAAAAATTTTCCTTTGCTATTCTAAAATGAAAATCAATAAAAAATGATAATATTAAGCAATAAAATATTACTATTAATACTAAAGAAATTAAATCTTTAAATATAAATCTTTTATTAAAATAGATTTTATCTTTTCTGAATTTAATCCTATTTGGTTAGATGAGCCTTTTTCATGAAGAATAGATGAATGAATTATTGATATAGCTAAAATTATTAAAGGTATTAAAAAATGTGAAGAAAAAAATCGATTTAATGTAGGATTATCAACGGAAAATCTTCCTCAAACTCAAAAAACAATTTTTTTCCCTAAAAATGGAATTGAAGATAAAATATTAGTAATAACTGTTGCTCCCCAAAAAGATATTTGTCCTCAAGGTAAAACATACCCAATAAAAGCGGATCCTATAATTA
+
{IKKNNM{HJHNHHJKM{PG{JNJ{MLJG\KJMOKOI{IN{{G\KHNKLO{O{LKMPII{QIM{{HGLJNMKKHSFGG{ECE999CFM{{{LEECEE<=EF{HK{L{GVIIMQG{LI{{HMRQGFBCEHF>>=>?FDFOAAWEFJLFUKD>K=====GEJGL{GJKGIKII{UQLIIPJIHNKN{LH{{MGGLWN{MLKO{HU{{GISCJGCH?<....5.-(()/06;;H{KKGHSHJLH{AABBBCL{GC@BEBCHKHIIMIKOG{IGIFIKBCCCCGGKIGMF{LLISI{OI{{L??@??ILVHJKGHHK{{HHKHR{NQCGHJ{{PEDDCEIJJIHJLLGRLO{JLIHNIJEN{J{NIHPNLIGEPMGKRJHHH{IHGDGKPL{{D@=2JGJJIFBBDDFGDJECCCFCEGBIVGEDBDBBEFHFEIJHHEFJJHDKHQKIPFFFGFHKIGHIKFEGFILEGEHEDE<.*+?>AAB=HDHCA@ADBECBBA@
@fc5a1530-d391-4229-adee-3bf76ca72252 runid=3ffb29643267db9bb8aae685166434a5232ac074 sampleid=1_launch read=75309 ch=297 start_time=2024-11-12T12:36:12Z model_version_id=dna_r10.4.1_e8.2_5khz_400bps_sup@v4.2.0 barcode=barcode05
TGGTACAGATCGTAAAATTGCGTAAGCAAATATAAAGTATCATTCAGGTTTAATATGTAAAGGTGTATTTAAAGGATCAGCTGGAAAAAAATTTTCCTTTGCTATTCTAAAATGAAAATCAATAAAAAATGATAATATTAAGCAATAAAATATTACTATTAATATTAAAGAAATTAAATCTTTAAATATAAATCTTTTATTAAAATAGATTTTATCTTTTCTTGAATTTAATCCTATTTGGTTAGATGAGCCTTTTTCATGAAGAATAGATAAATGAATTATTGATATAGCTAAATTATTAAAGGTATTAAAAAATGTAAAGAAAAAAATCGATTTAATGTAGGATTATCAACGGAAAATCTTCCTCAAACTCAAAAAACAATTTTTTTCCCTAAAAATGGAATTGAAGATAAAATATTAGTAATAACTGTTGCTCCCCAAAAAGATATTTGTCCTCAAGGTAAAACATACCCAATAAAGCGGATCCTATAATTA
+
:67789B=:9966788=??<;99888:;;<<===>>>>===<<<;;<;:;;;==;;;::;<<<<<<<?>?AA@><;:889:;>>?@BCDA?>>@?=@==?<>>><<<<<;;:;43348:755559=<<;:9998888899878889::;<=<<<;;:;:;<<<;:;:;;::9::=<<<;::;;;A@>:98889::<?B@==;:;;:976678?>>=<<<@<=>;977797:9889::<====;9888977778:?BDB87777766;:99899;;;;<;;<;<98877777789;:;9::;:;98666789:;<;9876678;<>?@A?=844445:;:9877667888866411113<<;:;:;;;;<<<;=<<;;;;:8777<>>???A?7<;:9:99:<@765558766678:7666544444677866555678;9:989665556788988976666789:;:8788899542/*111116777443335
@6afdb106-096b-4be0-bc9b-4a354f1b7b69 runid=3ffb29643267db9bb8aae685166434a5232ac074 sampleid=1_launch read=37948 ch=62 start_time=2024-11-12T12:36:16Z model_version_id=dna_r10.4.1_e8.2_5khz_400bps_sup@v4.2.0 barcode=barcode05
TGGTACAGATCGTAAAATTGCGTAAGCAAATATAAAGTATCATTCAGGTTTAATATGTAAAGGTGTATTTAAAGGATCAGCTGGAAAAAAATTTTCCTTTGCTATTCTAAAATGAAAATCAATAAAAAATGATAATATTAAGCAATAAAATATTACTATTAATATTAAAGAAATTAAATCTTTAAATATAAATCTTTTATTAAAATAGATTTTATCTTTTCTTGAATTTAATCCTATTTGGTTAGATGAGCCTTTTTAGCTGAAGAATAGATAAATGAATTATTGATATAGCTAAAATTATTAAAGGTATTGAAAAATGTAAAGAAAAAAATCGATTTAATGTAGGATTATCAACGGAAAATCTTCCTCAAACTCAAAAAACAATTTTCCCTAAAAATGGAATTGAAGATAAAATATTAGTAATAACTGTTGCTCCCCAAAAAGATATTTGTCCTCAAGGTAAAACATACCCAATAAAAGCAGTCCTATAATTA
+
6644445520)((((///1/.----.4447665555566667996665577787543333444443344466757564410002368;<;9889;;:88999886766688;;8888<<777668643433344445554435566888886444445555554333365567799887,,,*''())))))4557:<;87224554445559888854>=99655558655434568::8776432000///./880/-,--.5444433333566555566755553555676566655554423121234454332211146:;;;:87-++++/43210111244454330.-../66333336699:8887775521...)',+,,*355554423333555444335574333211112545656554443753325554456766644444678888875322345752///000-)))),)(())*
@4bfd5a09-47b2-4485-9bc1-bd2f50535b19 runid=3ffb29643267db9bb8aae685166434a5232ac074 sampleid=1_launch read=27421 ch=303 start_time=2024-11-12T12:36:38Z model_version_id=dna_r10.4.1_e8.2_5khz_400bps_sup@v4.2.0 barcode=barcode05
AATTATAGGATCCGCTTTTATTGGGTATGTTTTACCTTGAGGACAAATATCTTTTGGGGAGCAACAGTTATTACTAATATTTTATCTTCAATTCCATTTTTAGGGAAAAAAATTGTTCTTTTGAGTTTGAGGAAGATTTTCGTTGATAATCCTACATTAAATCGATTTTCTTCTTTACATTTTTAATACCTTTAATAATTTTAGCTATATCAATAATTCATTTATCTATTCTTCATGAAAAAGGCCCATCTAACCAAATAGGATTAAATTCAAGAAAAGATAAATCTTCTTTTAATAAAAGATTTATATTTAAAGATTTAATTTCTTTAATATTAATAGTAATATTTTATTGCTTAATATTATCATTTTTTATTGATTTTCATTTTAGAATAGCAAAGGAAAATTTTTTTCCAGCTGATCCTTTAAATACACCCTTACATATTAAACCTCTGAATGATACTTTATATTTGCTTACGCAATTTTACGATCTGTACCAA
+
AAAEGLEHGI{I{KBDC@><>>BADCEGFGIGGHRLI:878;;<97634;779888<CAGEHEFDECGJHLZB@?999CDDGHGEEIGFDGHEEGDGILJL@@??BKIJ{{{JNIDDBA?;+(-,--668@ACCDD?<<B4))*7999<?@AACBCECB>==9*))))<*98337734@CCCJHWECCAA@AD=HDB@??AB6ECCBB@A@AAA@>=>>>@BABDA@????@AB????=>=><<:9;;<<===>>>>@>>=<<==>@A>AA><:::;???=967/66.(((((7=<<<<;;;;;>??76666:>::::;A@A@?>>??@?>;;;:89766.(()<=?@@BA=<=====<<<<;<;<=>@EKEBCA@@ABE&&&&&&&(((**+3489<>>??<AAACFDCD=779<;;;<<>?C>?>;:9877+*5*,>?=;=::9...'''((-.6:::====@?>=>>?@?=955557?@@@:544459:;==>>
@5310033e-d5a1-42b8-b4c8-7ff535ce378f runid=3ffb29643267db9bb8aae685166434a5232ac074 sampleid=1_launch read=27491 ch=303 start_time=2024-11-12T12:37:52Z model_version_id=dna_r10.4.1_e8.2_5khz_400bps_sup@v4.2.0 barcode=barcode05
GGTACAGATCAGTAAAATTGCGTAAGCAATCTAGAAGTTGTAGTTCAGGTTATATCTGGTTTATTAAAGGATCAGCTGGAAAAAAATTTTCCCTTTGCTATTCTAAAATGAAAATCAATAAAAAATGATAATATTAAGCAATAAAATATTACTATTAATATTAAAGAAATTAAATCTTTAAATATAAATCTTTTCTAAAATAGATTTTATCTTTTCTTGAATTTAAGCCTATTTGGTTAGATGAGCCTTTTTCATGAAGAATAGATAAATGAATTATTGATATAGCTAAAATTACTAAAGGTATTAAAAAATGTAAAGAAAAAAATCGATTTAATGTAGGATTATCAACGGGAAATCTTCCTCAAACTCAAAAAACAATTTTTTTCCCTAAAAATGGAATTGAAGATAAAATATTAGTAATAACTGTCTCCCCAAAAAGATATTTGTCCTCAAGGTAAAACATACCCAATAAACAAGATGCTGTTCTCATTAG
+
))*=?A><=*)))).0135+*))))()&'(%%$$$&&'&%%%%&&$$%%&*')**&&%%%'&%'*''12976621112:<BKFSGHBCGFED:69@;@EBBBBBACCED<;;::?>=?@@@ABCBBA@?---,-;667>>?@?>>==??>>==?@@B???=>??A@@BABDA@A@@@CF@A?;9::::>AA@@://.--176669:::7>=<<:1/7:77<>>@>=<;<<<=>>=@AB?>=<32/,,--6555;<8873,,-,****(((,6776@@AAABBA>>>>=B@@AB=)'''(=BA@B?8789DCB;:::::BB@{MFEF76556/,,@>?>=>>?BEE?11111<<?IHJXGA>=989:6;<8899DCA=3333BCGGDA9.<<=?@?>@BBBD???==>==@<;:99'&&'121222351100045899?B976673//----9;<?@<<<<=?;////+,0.//-..--+*)****(''''++.
@8eb34027-d5d0-4411-bb4c-612608156fc7 runid=3ffb29643267db9bb8aae685166434a5232ac074 sampleid=1_launch read=24989 ch=380 start_time=2024-11-12T12:40:07Z model_version_id=dna_r10.4.1_e8.2_5khz_400bps_sup@v4.2.0 barcode=barcode05
TGGTACAGATCGTAAAATTGCGTAAGCAAATATAAAGTATCATTCAGGTTTAATATGTAAAGGTGTATTTAAAGGATCAGCTGGAAAAAAATTTTCCTTTGCTATTCTAAAATGAAAATCAATAAAAAATGATAATATTAAGCAATAAAATATTACTATTAATATTAAAGAAATTAAATCTTTAAATATAAATCTTTTATTAAAATAGATTTTATCTTTTCTTGAATTTAATCCTATTTGGTTAGATGAGCCTTTTTCATGAAGAATAGATAAATGAATTATTGATATAGCTAAAATTATTAAAGGTATTAAAAAATGTAAAGAAAAAAATCGATTTAATGTAGGATTATCAACGGAAAATCTTCCTCAAACTCAAAAAACAATTTTTTTCCCTAAAAATGGAATTGAAGATAAAATATTAGTAATAACTGTTGCTCCCCAAAAAGATATTTGTCCTCAAGGTAAAACATACCCAATAAAAGCGGATCCTATAATTA
+
JIIHKQOSNOQ{GNKIJIPIP{IGGGJOO{IROKKNMKN{KIHKCCDCCL{IKFIFIHFJGOKHLNJ{H{KK{HIJMNKHHGH{{JII{{{ZGH{KKDB?<=KLMIP{O{GM{K{KKTMCBBC<?FCDEGHEDDEFFKKAA{GL{MLJSLFH{RLNQGOJE>@@88778HK{II{P{M{JKNJMM{IN{HRNKRHLK{JHHPIJLLIIHFGN{KGG{{IJR{HEHEFFGGKLIKOM{VJGJGA=>>=;;<<=HHHN{NH{EFFCMGTJJL{GHEHBCCBCNIOKHHJPLK{SJ{FGO{KICCABFJKF{E>?@ASLKEGFCHHGA=?DOLOGECFEDFEUEEI{>LJIJHHUSJGDGKNJLPMA<<<<;;;;=A7666JG{KJ{GK{K{JJ{H4ADABCE888888889FFFFDGMFGCA7788;<BGEJGSIKQJBJD40CPILbPUKHJIIFN{{GGJJ{KJJGLLHGFDB>9:IGKHFAGHLHIFOQHGFEFEF
@57ee3897-dd84-4b32-b71e-62a3da1ca4ed runid=3ffb29643267db9bb8aae685166434a5232ac074 sampleid=1_launch read=60230 ch=149 start_time=2024-11-12T12:40:50Z model_version_id=dna_r10.4.1_e8.2_5khz_400bps_sup@v4.2.0 barcode=barcode05
TGGTACAGATCGTAAAATTGCGTAGCAAATATAAAGTATCATTCAGGTTTAATATGTAAAGGTGTATTTAAAGGATCAGCTGGAAAAAAATTCCTTGCTATTCTAAAATGAGAATCAATAAAAAATGATAATATTAAGCAATAAAATATTACTATTAATATTAAAGAAATTAAATCTTTAAATATAAATCTTTTATTAAAATAGATTTTATCTTTTCTTGAATTTAATCCTATTTGGTTAGATGAGCCTTTTTCATGAAGAATAGATAAATGAATTATTGATATAGCTAAAATTATTAAAGGTATTAAAAAATGTAAAGAAAAAAATGGATTAAATGTAGGATTATCAACGGAAAATCTTCCTCAAACTCAAAAAACAATTTTTTTCCCTAAAAATGGAATTCAAACTCAAATTTTTCGTAATAACTGTTGCTCCCCAAAAAGATATTTGTCCTCAAGGTAAAACATACCCAATAAAAGCGGATCCTATAATTA
+
{NE{LIMGFFDDFJILL{MKGGLK666GHF{F{LRKRLMQJSJHFIELK{JKYMHL{MIHMQNLJIP{QKI{IFDLEEBDCD?AA>AB:86.((,,++IGHFCA?>>?@@DCEEGGJNI{JH{J{{KZQIH{LJHNGHMHI{HR{{IMHMJQXHH{KK{HJLG{KLMIMGMJQJLJ{M{HJ{PKHMIG{ILK{{FFC<=FHDF{NFI{EE{DHED<8;</0@?CHEHHQJGIFFHFC{IHGHEJEIMID>?HFDFFIFFHGOJGFHFHJGKGHGL{J{JNKKG{HJHFEKJLN{{[ITJJIHKIIJFFI{GIFH{DDDJEJAKM{{I8655820301400009;991;;<AD{DJLHL{N{FB>===<=?>>EEHIFB>BDK{K{{J{J<B<=>FH?@>?A@(((''()(())/-...//03ADED{FDEC77743C?FCFJMHJFFJHO{JKHFDDFCK>=>>JGGAGFA>?AAKHFD?:99::<<;;>?>??
@b58bf50b-9094-4e9f-9557-9fd93a45ddd7 runid=3ffb29643267db9bb8aae685166434a5232ac074 sampleid=1_launch read=25104 ch=380 start_time=2024-11-12T12:41:52Z model_version_id=dna_r10.4.1_e8.2_5khz_400bps_sup@v4.2.0 barcode=barcode05
GAATTATAGGATCCGCTTTTATTTATTGGGTATGTTTTACCTTGAGGACAAATATCTTTTTGGGGAGCAACAGTTATTACTAATATTTTATCTTCAATTCCATTTTTAGGGAAAAAAATTGTTTTTTTGAGTTTGAGGAAGATTTTCCGTTGATAATCCTACATTAAATCGATTTTTTTCTTTACATTTTTTAATACCTTTAATAATTTTAGCTATATCAATAATTCATTTATCTATTCTTCATGAAAAAGGCTCATCTAACCAAATAGGATTAATTCAAGAAAAGATAAAATCTATTTTAATAAAAGATTTATATTTAAAGATTTAATTTCCTTAATATTAATAGTAATATTTTATTGCTTAATATTATCATTTTTATTGATTTTCATTTTAGAATAGCAAAGGAAAATTTTTTTCCAGCTGATCCTTTAAATACACCTTTACATATTAAACCTGAATGATACTTTATATTTGCTTACGCAATTTTACGATCTGTACCAA
+
)*('())'()-111++,,**(&&&&),((*59==@DL@?A@>;12>A@=99423:9998;>>GGLHIFCAAAAABA@DCCCDBBBCCGNKHFEEFCBBBABBDEGN{ABA@BHMJKHJGGCAB@AAHM=<;<<E??HGEFDDCDFHHD>>>@ACBAAABCDFDDDBABABBCIFML{{{H>>=9ACCACJ{{KPFBBAABJCGCA>??B{LGGDCBA@@?GHFFFFGFGNWI{IFFDEEFGIHGEDEILK{KHEGFFEFFEFDEFGFEEABA<+'%&)*+-.;DEJIFFFKHJJFFFGGXJIFCEGHGEHEGIGDCFEHIJGGHHIGGHHFFMGDFEHFGEGH{GEDBCBCGFLLHYJGFFGHGFGFJEBDCCDFI{OJFFFEHFMMJFFP{NECDBAA@@AABBCDGEGIOM{{IFD<<BCA@A@?BBFDDECBCCBB('6''@BCCAAAB@AA@??>>>>?@@BBBA@@ABCCCCA>;;;;=DIGD>98889ABBA@A@
@31af0b5a-493e-441a-856f-76cb6969ca4a runid=3ffb29643267db9bb8aae685166434a5232ac074 sampleid=1_launch read=27652 ch=303 start_time=2024-11-12T12:41:21Z model_version_id=dna_r10.4.1_e8.2_5khz_400bps_sup@v4.2.0 barcode=barcode05
AATTATAGGATCCGCTTTTATTGGGTATGTTTTACCTTGAGGACAAATATCTTTTGGGGAGCAACAGTTATTACTAATATTTTATCTTCAATTCCATTTTTAGGGAAAAAAATTGTTTTTTAGACTTTGAGGAAGATTTTCCGTTGATAATCCTACATTAAATCGATTTTTTTCTTACATTTTTAATACCTTTAATAATTTTAGCTATATCAATAATTCATTTATCTATTCTTCATGAGAAAGGCTCATCTAACCAAATAGGATTAAATTCAAGAAAAGATAAAATCTATTTTAATAAAAGATTTATATTTAAAGATTTAATTTCTTTAATATTAATAGTAATATTTTATTGCTTAATATTATCATTTTTTATTGATTTTCATTTTAGAATAGCAAAGGAAAATTTTTTTTCCAGCTGATCCTTTAAATACACCCTTACGTATTAAACCTAAATGATACTTTATATTTGCTTACGCAATTTTACGATCTGTACCA
+
HL999:9AABCHJIGJIICB:::9:AJ{DCAA5++++,//00,,140,-:877652:DCEGKJ{PI{SHJI{TI{I{O{RJLH{{JMGGFKJHNFOV{I{{>=<=??GHK@<::003339>)(('(()(/?BEEILIIEA=-(((AG{GKMLJIE=<<<;{KCGEJDFHT{{{DFE;;IGDKMIIJHFOIHZ{OIIGJ{KGUMJIEGEBDA:9:.---.0000@BHMGFH555456?@CDFKHFIH::::;JEFFDEKFHI{GK{CBBBC+++++1:;89:556;JA?@@?IGFGD989;?FECA;>??@@::51300001CDGABBBB{JHHIDFHGECDCFHHHK{JKKLHKGEIFGGE=>,,,,.0356@?>8=>O:66646=>?>>>>A@@ADBDBC{JEIJNJI{KI?77>>53334>CEADDGFGCA@))<))BFBBCFFEHGL/....8886:::5=AAACCHFFDEAAAADFHEEFAA@ABDBCJEE
@ff9ec61f-9af0-4419-9571-472c42908f38 runid=3ffb29643267db9bb8aae685166434a5232ac074 sampleid=1_launch read=75871 ch=297 start_time=2024-11-12T12:48:38Z model_version_id=dna_r10.4.1_e8.2_5khz_400bps_sup@v4.2.0 barcode=barcode05
TGGTACAGATCGTAAAATTGCGTAAGCAAATATAAAGTATCATTAGGTTTAATATGTAAAGGTGTGTTTAAAGGATCAGCTGGAAAAAAATTTTCCTTTGCTATTCTAAAATGAAAATCAATAAAAAATGATAATATTAAGCAATAAAATATTACTATTAATATTAAAGAAATTAAATCTTTAAATATAAATCTTTTATTAAAATAGATTTTATCTTTTCTTGAATTTAATCCTATTTGGTTAGATGAGCCTTTTTCATGAAGAATAGATAAATGAATTATTGATATAGCTAAAATTATTAAAGGTATTAAAAAATGTAAAGAAAAAAATCGATTTAATGTAGGATTATGAACGGAAAATCTTCCTCAAACTCAAAAAACAATTTTTTTCCCTAAAAATGGAATTGAAGATAAAATATTAGTAATAACTGTTGCTCCCCAAAAAGATATTTGTCCTCAAGGTAAAACATACCCAATAAAAGCGGATCCTATAATTA
+
777777776652333477754111125556555,++,.////,+((((+4575443333556655555759:7866566689:::<;<:8779=<:88:887755//39:<<98889977778989:::8765556777767777788::98888776666655565766667:966555678;;976655778:<><9887888765666=<:7677@;<<99888;9:98889899987776775555455687798765433322333478667778786544345568877774444464544455549<:965555799::;<;95..-..7665544344434+000.//0189878878888:::;;::89865667<?@@@?@:01666887666565543222246754432222224445556+****2-8;:<:7666688887777766566778654455684433353/////455322112
@ea81aa6b-1e3f-4ff5-8bd5-9f72c39dfedc runid=3ffb29643267db9bb8aae685166434a5232ac074 sampleid=1_launch read=50624 ch=268 start_time=2024-11-12T12:47:33Z model_version_id=dna_r10.4.1_e8.2_5khz_400bps_sup@v4.2.0 barcode=barcode05
TGGTACAAATCATAAAATTGCGTAAGCAAATATAAAGTATCATTCAGGTTTAATATGTAAAGGTGTATTTAAAGGATCAGCTGGAAAAAAATTTTCCCTTGCTATTCTAAAATGAAAATCAATAAAAAATGATAATATTAAGCAATAAAAATATTACTATTAATATTAAAGAAATTAAATCTTTAAATATAAATCTTTTATTAAAATAGATTTTATACTTTCTTGAATTTAATCCTATTTGGTTAGATGAGCCTTTTTCATGAAGAATAGATAAATGAATTATTGATATAGCTAAAATTATTAAAGGTATTAAAAAATGTGAAGAAAATAGATTTAATGTAGGATTATCAACGGAAAATCTTCCTCAAACTCAAAAAACAATTTTTTTCCCTAAAAATGGAATTGAAGATAAAATATTAGTAATAACTGTTGCTCCCCAAAAAGATATTTGTCCTCAAGGTAAAACATACCCAATAAAAGCGGATCCTATAATTA
+
4432111///--,,++/.10.++++,3445610///11322223345434435321111121211101123442311123355556999764/...0.(),,66443444466221155334334445432333333555556554212276433344433344444433333457533212444896631//033457822,,2422---..:75+***.*4633233532111123355533210100011003<=<5432000001000114444433323211211122222345444433220011234443300***((*-2,)(((+,)0311110122111220,,,-.77445568444322556655431111,+++,,6887764440--.-.0005555566642211////022344542222252876643222456566588765455566544444552111133(((''./*))))))
@f2132916-3002-4c86-9a72-c1a732fa2ec2 runid=3ffb29643267db9bb8aae685166434a5232ac074 sampleid=1_launch read=27922 ch=306 start_time=2024-11-12T12:51:38Z model_version_id=dna_r10.4.1_e8.2_5khz_400bps_sup@v4.2.0 barcode=barcode05
AATTATTGGATCCACTTATTGGGTATGTTTTACCTTGGGGATTCTCCTTTTGGGGAGCAACAGTTATTACTAATATTTTATCTTCAATTCCATTTTTAGGGAAAAAAATTGTTTTTTGAGTTTGAGGAAGATTTTCCGTTGATAATCCTACATTAAATCGATTTTTTTCTTTACATTTTTTAATACCTTTAATAATTTTAGCTATATCAATAATTCATTTATCTATTCTTCATGAAAAAGGCTCATCTAACCAAATAGATAAATTCAAGAAAAGATAAAATCTATTTTAATAAAAGATTTATATTTAAAGATTTAATTTCTTTAATATTAATAGTAATATTTTATTGCTTAATATTATCATTTTTTATTGATTTTCATTTTAGAATAGCAAAGGAAAATTTTTTTCCAGCTGATCCTTTAAATACACCTTTACATATTAAACCTGAATGATACTTTATATTTGCTTACGCAATTTTACGATCTGTACCAA
+
8889551(''(++''()))///077778970021/*&%%&%&&&&&((/-/,11/1500//6678889:99988999=>;977755778999::<?B@::869@?A=<;<;<===BB754445588766666775+4///1388666669999998997----->?@>@:91-/;;;<>DB?=87777:?<<955557==;;:98875555677866888:;9888899:55555566:987778999999999:8766665577*))).266/544499;78889=:9=:899<:::::;<;::::;<444449;337226.')20010/03477778:;=?<<:.*****88887766667?CA@>>===>?CB???@=8555657778:=???@AACBCFEB=:45=>===888899==;:999755826=<<;;998788.*'&&*471000.7<;;=<<=<96*)))*1/0..'''%&&&&(())
@63b2da7c-a696-4adb-acdf-5d0e359288c2 runid=3ffb29643267db9bb8aae685166434a5232ac074 sampleid=1_launch read=76086 ch=297 start_time=2024-11-12T12:52:31Z model_version_id=dna_r10.4.1_e8.2_5khz_400bps_sup@v4.2.0 barcode=barcode05
TTTGGTACAGATCGTAAAATTGCGTAAGCAAATATAAAGTATCATTCAGGTTTAATATGTAAAGGTGTATTTAAAGGATCAGCTGGAAAAAAATTTTCCTTTGCTATTCTAAAATGAAAATCAATAAAAAATGATAATATTAAGCAATAAAATATTACTATTAATATTAAAGAAATTAAATCTTTAATATAAATCTTTTATTAAAATAGATTTTATCTTTTCTTGAATTTAATCCTATTTGGTTAGATGAGCCTTTTTCATGAAGAATAGATAAATGAATTATTGATATAGCTAAAATTATTAAAGGTATTAAAAAATGTAAAGAAAAAAATCGATTTAATGTAGGATTATCAACGGAAAATCTTCCTCAAACTCAAAAAACAATTTTTTTCCCTAAAAATGGAATTGAAGATAAAATATTAGTAATAACTGTTGCTCCCCAAAAAGATATTTGTCCTCAAGGTAAAACATACCCAATAAAAGCGGATCCTATAATTA
+
B3000BJGFFFGDCDCDDJFGDDDBBAAABCDCGHGFJIHFHEDEDECCCCDDGHGCBAAABCCDCDDCDEDEKIFGNMEBAA@CCDCJIHGEEDFC=<88:12BA@A@CIKFEECDBBGEECBA?@@CHLOEEBA?@??ABA@A@@A@@ACCDDCCDDDEFECBBBABCCBCDCHDFEDCBBDFEDDBBBAABB<>=HHEGECDBAB@??@@HGEFCA>DAFDABDFDFDDC@@@@BCB@AAAB@AA?>???@AFIACB@@?>??>>=====??@>>?>>???@@@?>===>@@AABA???>=>=<;<<=@BAAB@><<;<=?DA>ADKIE<76668A@@@=<<;;=>>??>=;99::;@@>=<<;;=A@AB?>>===>?===>@EEEFGEFE;AB?<<;::<<;<;<;:8999;==<;;;;999888999<<;;9***-7=>=>;:9989:;;=>=>=<<;;=>?@>=<;;;;<=<;::;;:4443489:985556
@b3c5f3b7-4c7b-4e4b-a3a8-85ea489e1d53 runid=3ffb29643267db9bb8aae685166434a5232ac074 sampleid=1_launch read=50813 ch=268 start_time=2024-11-12T12:53:42Z model_version_id=dna_r10.4.1_e8.2_5khz_400bps_sup@v4.2.0 barcode=barcode05
TTGGTACAGATCGTAAAATTGCGTAAGCAAATATAAAGTATCATTCAGGTTTAATATGTAAAGGTGTATTTAAAGGATCAGCTGGAAAAAAATTTTCCTTTGCTATTCTAAAATGAAAATCAATAAAAAATGATAATATTAAGCAATAAAATATTACTATTAATATTAAAGAAATTAAATCTTTAAATATAAATCTTTTATTAAAATAGATTTTATCTTTTATTGAATTTAATCCTATTTGGTTAGATGAGCCTTTTTTAAGTAGAAAAATAGATAAATGAATTATTGATATAGCTAAAATTATTAAAGGTATTAAAAAATGTGTAAAGAAAAAAATGAGTTAATGTAGGATTATCAACGGAAAATCTTCCTCAAACTCAAAAAACAATTTTTTTCCCTAAAAATGGAATTGAAGATAAAATATCAGTAATAACTGTTGCTCCCCAAAAAGATATTTGTCCTCAAGGTAAAACATACCCAATAAAAGCGGATCCTATAATTA
+
1101232320/-'')*,2221/++++,24345533331100/01123311223643322222222200001234121224668432356743323032))2&'65444455555222255333211012333300000111101122344564222222122221111133333353232++++*23110/.//0033897665655222256;8612112-****14353432234450.-100/0000110///0.;98662111+++++1100021223333332112/0000///43.+)*,-211///0101234211,'(../24466654))))+%%&&,%%&''*,-,+++)***,77443334)))))787664553222489;9:977/4445765333333343233344644/,+**+/02234554/////-)589986444542333354443344567654432.3//22121,,,,-,,,--112.
@739b9e1b-29c3-46e6-9145-eadb073680b4 runid=3ffb29643267db9bb8aae685166434a5232ac074 sampleid=1_launch read=632420 ch=444 start_time=2024-11-12T12:54:11Z model_version_id=dna_r10.4.1_e8.2_5khz_400bps_sup@v4.2.0 barcode=barcode05
AATTATAGGATCCGCTTTTATTGGGTATGTTTTACCTTGAGGACAATATCTTTTTGGGGAGCAACAGTTATTACTAATATTTTATCTCTCAATTCCATTTTTAGGGAAAAAAATTGTTTTTTGAGTTTGAGGAAGATTTTCCGTTGATAATCCTACATTAAATCGATTTTTTTCTTTACATTTTTTAATACCTTTAATAATTTTAGCTATATCAATAATTCATTTATCTATTCTTCATGAAAAAGGCTCATCTAACCAAACAGGATTAAATTCAAGAAAAGATAAAATCTATTTTAATAAAAGATTTATATTTAAAGATTTAATTTCTTTAATATTAATAGTAATATTTTATTGCTTAATATTATCATTTTTTATTGATTTTCATTTTAGAATAGCGAAGGAAAATTTTTTTCCAGCTGATCCTTTAAATACACCTTTACATATTAAACCTGAATGATACTTTATATTTGCTTACGCAATTTTACGATCTGTACCAA
+
687733122<FI{BBBBBB?FJGEHJKIH{HFG----1/.0.-./70/43433456>BAC=;;::666667DHC;:::?DCC@6?34(((+,?@FJHIDHIH?=555QJLT{{Q{HLNNJJ{;;::;FGHJFB?<;:;;>6@9999:::TFGQ{J{GNH{OL{J{KJ{{JK{{DEM>2>GGD>FJ{KH{{{JJ{{LQ{JPFI{{K{HKMIH{HNL{L{JSRJJEHH{HLXKGOMXHKTFFI{{{K{PL{{QKHINL{I{HJ{IILOO{{MIK@D<<<>GHQK{GDH?@CBBAA>>=>=GEHGGKEMHNPIF{ITHHCBBBBDDIH{MWNHJKIPJLCEFBAB@@@@DCBA<CEFGIHJ{RJ{JJ{IF{<B{H{IDDIFGGI{J{THJ{J{KF{ITH*))))?>>:;::;BA???<=GK{{IH{TKMCGGJIH{LJCEJCCOLEFEGFLN{{MGMPJN{HFCCDCFQP{L{H{IGHHKJHIJ{{JJ@@?878::DCCE
@97b44433-d9e5-4709-afe7-d1271dd5c8cc runid=3ffb29643267db9bb8aae685166434a5232ac074 sampleid=1_launch read=28289 ch=303 start_time=2024-11-12T12:53:49Z model_version_id=dna_r10.4.1_e8.2_5khz_400bps_sup@v4.2.0 barcode=barcode05
AATTGTGCTTAGATACCACTTATTGGGTATGTTTTACCTTGAGGACAAATATCTTTTTGGGGAGCAACAGTTATTACTAATATTTTATCTTCAATTCCATTTTTAGGGAAAAAAATTGTTTTTTGAGTTTGAGGAAGATTTTCCGTTGATAATCCTACATTAAATCGATTTTTTTTCTTTTTTAGATTTTTAATGCCTTAATAGTTGGCTTCAATAATTAATTTATGCTTAATGAACATCTAACCAAATAGATTGATCACAAAAGATAAAATCTATTTTAATAAAAGATTTATATTTGAAGATTTAATTTCTTTAATATTAATAGTAATACTATTGCTTAATATTATCATTTTTTATTGATTTTAACATTAATAGCAAAAGGAAAATTTTTTTCCAGCTGATCCTTTAAATACACCCTTACATATTAAACCTGAATGATACTTTATATTTGCTTACGCAATTTTACGATATATACCAA
+
''',-/'&&&$%%&+++**+/.1?;;=>@EDEEEB9886-**/734.----/)((((-.499A<:::9------@85///0F{KNM@DA@>----.-0.''&&'&''''*-)**,+*)()++9=5567:=;;GMGGIKE><:3<33555B???444-+++,;=>GIFKLGBI@D?<*))('(+*&&&&'*5***%%%%&'-200..-./0($$%'')(())((('(%$%&&+0'%$$&()*+,,/..0.-,(')&&&%&&()*-19:5233@>@>??KF{HKJIOG{KHK{M{CA>:4999CGIHE{{{{MHLHBBKJGJFFHCCCCBGF;;968BBCCCG{IIHFI==>==GIGD@>===>W:,,,,++(((()(())*'1+,@@@@ADIGEB@78BFCEC)))),.:AAFFEFA,+:++@B<:@?>@IFGCCBBABDCFG{E?EGEDHFED84312,,--2:0/+*+)'''%%%**
@d554cbb6-a275-4ed2-8f1b-95599b9852ee runid=3ffb29643267db9bb8aae685166434a5232ac074 sampleid=1_launch read=28345 ch=303 start_time=2024-11-12T12:54:52Z model_version_id=dna_r10.4.1_e8.2_5khz_400bps_sup@v4.2.0 barcode=barcode05
AGTCCTAGGATCCGCTTTTATTGGGTATGTTTTCCTTTGAGGACAATATCTTTTTGGGGAGCAACAGTTATTACTAATATTTTATCTTCAATTCCATTTTTAGGGAAAAAAAATTGTTTTTTCAGTTTGAGGAAGATTTTCCGTTGATAATCCTACATTAAATCGATTTTTTTCTTACATTTTTTAATACCTTTAATAATTTTAGCTATATCAATAATTCATTTATCTATTCTTCATGAAAAAGGCTCATCTAACCAAATAGGATTAAATTCAAGAAAAGATAAAATCTATTTTAATAAAAGATTTATATTTAAAGATTTAATTTCTTTAATATTAATAGTAATATTTTATTGCTTAATATTATCATTTTTTATTGATTTTCATTTTAGAATAGCAAAGGAAAATTTTTTTCCAGCTGATCCTTTAAATACACCTTTACATATTAAACCTGAATGATACTTTATATTTGCTTACGCAATTTTACGATCTGTACCAA
+
5300231018ABCAACCCFACB33IFIHFDGD0('&&)')..../80/21110101=BEGGLFLILIG{KJHHKGLT{IHH{{JHQ{N{DDCDGVGCEKIOCCFIDMM{{{{HHOECHGFHG/,*))-08IIEGHIGED>9@66?IL{{{H{IQ{HIMHIJHHKFLFEMH{{>)))(-,,,,,4<<GDI{JRGHFHKIIKDA952*)''+<=CCEEJGIKEHJIIKKGMIKLH{HIHGKIHRIIT{JHJIIQJKONP{JNZGG{KIIFIPFABC9DGDFBFIUHI{HNKTMFFGHLHGMGGHHKHMLIKIGIHLJKGNHKGM{I{LG{KNMFFHMDDFGEFHGGFJKJHGEOEDD;.....+('%%%%ADLFGK{HHCED{JKFGHPAEEG?:;C<;;<DDE{GFKMJJ{HDC88MMCABECHG<7544DDC@?;:;89?A@BBABEGGJDDDECGHEFBA.++BFBDCBCEEA?>>?AFFKLH>>=88999DDCB
@4b89e718-d1e5-4fdc-8f50-e6931644ba54 runid=3ffb29643267db9bb8aae685166434a5232ac074 sampleid=1_launch read=51646 ch=102 start_time=2024-11-12T12:53:29Z model_version_id=dna_r10.4.1_e8.2_5khz_400bps_sup@v4.2.0 barcode=barcode05
AATAGGATCCGCTTTTACTGGGTATGTTTTACCTTGAGGACAAATATCTTTTTGGGGAGCAACAGTTATTACTAATATTTTATCTTCAATTCCATTTTTAGGGAAAAAAATTGTTTTTTGAGTTTGATCAGAGGAAGATTTTCCGTTGATAATCCTACATTAAATCGATTTTTTTCTTTACATTTTTTAATACCTTTAATAATTTTAGCTATATCAATAATTCATTTATCTATTCTTCATGAAAAAGGCTCATCTAACCAAATAGGATTAAATTCAAGAAAAGATAAAATCTATTTTAATAAAAGATTTATATTTAAAGATTTAATTTCTTTAATATTAATAGTAATATTTTATTGCTTAATATTATCATTTTTTATTGATTTTCATTTTAGAATAGCAAAGGAAAATTTTTTTCCAGCTGATCCTTAAATACACCTTAACATATTAAACCTGAATGATACTTTATATTTGCTTACGCAATTTTACGATCTGTACCAA
+
:9,''25:78,,,,,/,)''''GIIJKK{OL{QIC99EFFE1111GNLHKJ{KIFMMK{{TLNLN{KH{{PL{K{{J{KV{KL{JILFIN{{{{{S{{QOL{LEINQ{{Q{OH{ND>>>887789411120**)+-./...2/A=>AFTIIIJK{LL{HK{KMLEEBDDCMIN{{876427AACHLLNP{{KKII{{{O{QJKDE>76666CBJHIIMNNNHKH{IGDDA?<<=?<-,,-@@CHJ{R{QKNPHGEGEKJFOLJHKEFGJDF@:<FFB?EHF{JJJEELNIKJMBABABGIFHGFFHEGGCJKEKGH{IKIGHHK{{QIEHPJ?CDHIG{GFFDGCDACCEFHHHFHE{EDCFDGIFHEDJEFHQPOJKMNHA{42DE=FG>>>>?>CBCFKKGDFFBECDCJHK=A00@@A@A=988,,><=GB@A88777EFGEDDEFEEGDB@?>>?@ABCE>GEBCBBDGC><:::;<?B7,+&%&)),,088==
@609c5e33-4efd-4498-9acd-5f114f662acb runid=3ffb29643267db9bb8aae685166434a5232ac074 sampleid=1_launch read=51827 ch=102 start_time=2024-11-12T12:57:32Z model_version_id=dna_r10.4.1_e8.2_5khz_400bps_sup@v4.2.0 barcode=barcode05
AATTATAGGATCCGCTTTTATTGGGTATGTTTTACCTTGAGGACAAATATCTTTTTGGGGAGCAACAGTTATTACTAATATTTTATCTTCAATTCCATTTTTAGGGAAAAAAATTGTTTTTTGAGTTTGAGGAAGATTTTCCGTTGATAATCCTACATTAAATCGATTTTTTCTTTACATTTTTTAATACCTTTAATAATTTTAGCTATATCAATAATTCATTTATCTATTCTTCATGAAAAAGGCTCATCTAACCAAATAGGATTAAATTCAAGAAAAGATAAAATCTATTTTAATAAAAGATTTATATTTAAAGATTTAGTTTCTTTAATATTAATAGTAATATTTTATTGCTTAATATTATCATTTTTTATTGATTTTCTTCATTTTAGAATAGCAAAGGAAAATTTTTTTCCAGCTGATCCTTTAAATACACCCTTACATATTAAACCTGAATGATACTTTATATTTGCTTACGCAATTTTACGATCTACCCAA
+
HKL{JKGHGKHLL87774111555?IK{HJIJ{DFAB7011.()'&%%%&&&%&&&'122AHFDCDEGKIHISQLNNIEKGNJ{GJIKLHMDEGEIDDI{L{JNPIDJTNW{{{MH{{J{{{=<<<={L{HEJNHHFECHCGBBCHKGLHGG{MNOLJHLQGEJMHIGLKNK2122)9@A@?@EFIJLBB<>>>>FDCDCEHKKIIFHHEJDHGECABCBFFL{K{HXM{JGFCA::;CBEGKFHEFEHJHGFEFGHLFJKDFHGVNFB:;EKKGDFFGGCECFGFCFHDDEJFEJFHDCCFCDEHKNIEEGEEFEEDEFGF{DPKHE744DBCFEFDDBCBABBCEJ{GILHKKGEIHDCFFDEFFHQK{{JDEFIEC{D?3(()0<?84BBCBAA@@??8>:;>==??BEGGP=77BCDDFEFA?-)*76:;;;:76867;EFEECFBAAA@@?>>?@@@BBCCBAABFD88888>==>?ACHBC76611.../,0
@ae3c2495-6ed1-4ccb-9846-337fa2d410e8 runid=3ffb29643267db9bb8aae685166434a5232ac074 sampleid=1_launch read=61108 ch=149 start_time=2024-11-12T12:57:29Z model_version_id=dna_r10.4.1_e8.2_5khz_400bps_sup@v4.2.0 barcode=barcode05
TGGTACAGATCGTAAAATTGCGTAAGCAAATATAAAGTATCATTCAGGTTTAATATGTAAAGGTGTATTTAAAGGATCAGCTGGAAAAAAATTTTCCTTTGCTATTCTAAAATGAAAATCAATAAAAAATGATAATATTAAGCAATAAAATATTACTATTAATATTAAAGAAATTAAATCTTTAAATATAAATCTTTTATTAAAATAGATTTTATCTTTTTCTTGAATTTAATCCTATTTGGTTAGATGAGCCTTTTTCATGAAGAATAGATAAATGAATTATTGATATAGCTAAAATTATTAAAGGTATTAAAAAATGTAAAGAAAAAAATCGATTTAATGTAGGATTATCAACGGAAAATCTTCCTCAAAACTCAAAAAACAATTTTTTTCCCTAAAAATGGAATTGAAGATAAAATATTAGTAATAACTGTTGCTCCCCAAAAAGATATTTGTCCTCAAGGTAAAACATACCCAATAAAGACGGATGCCTGTTAATTTA
+
ROF?{MLJRZILHJLKI{{JJ{FLKKN{FIKR{IFHGFN{FFFFEOKTKKJMMIK{MNH{IK\{LKLGGOMINLLJ{IFDCBA=<<GFB{GCCC@85112.9HKKIH{K{OQOSL{{NMIHGNGIQI{{IVKHIJNL@AAAALJHGEB?96IEGDDEH{{SO{MPQKHK{{K{HG{JJ{LQKKK{{{MQGNPHINM{NL{LGKIKBHLHKG{{L{LOIG{DEEA@AEIP{IJNJ{{{GH{LDIM77788998<;6=?==BJLHIFLK{II{{FKHQIJ{LHJIKLHGGOLHNHEM{W{XHRG{RHIK{GLJGIMJ{{{IDCBCC{EHT{{{GIBBACDKKGFIGFHHHIO{-,,,,??FFKO{ELHHG@;:6.+96//00BFEFDHGNIP{JP{MBDJOOKHECDEHFEFCCBCCBEGHEDCCBABABAAABCACCDFCDBFCFMDGFA@@ABCEDFFDJEDBBBCD{FFCC;;96***)-0*,((('++00003,**+942
@d123e6e4-8724-4053-b040-d67f10390ba0 runid=3ffb29643267db9bb8aae685166434a5232ac074 sampleid=1_launch read=632583 ch=444 start_time=2024-11-12T12:58:32Z model_version_id=dna_r10.4.1_e8.2_5khz_400bps_sup@v4.2.0 barcode=barcode05
TGGTACAGATCGTAAAATTGCGTAAGCAAATATAAAGTATCATTCAGGTTTAATATGTAAAGGTGTATTTAAAGGATCAGCTGGAAAAAAATTTTCCTTTGCTATTCTAAAATGAAAATCAATAAAAAATGATAATATTAAGCAATAAAATATTACTATTAATATTAAAGAAATTAAATCTTTAAATATAAATCTTTTATTAAAATAGATTTTACCTTTTCTTGAATTTAATCCTATTTGGTTAGATGAGCCTTTTTCATGAAGAATAGATAAATGAATTATTGATATAGCTAAAATTATTAAAGGTATTAAAAAATGTAAAGAAAAAAATCGATTTAATGTAGGATTATCAACGGAAAATCTTCCTCAAACTCAAAAAACAATTTTTTTCCCTAAAAATGGAATTGAAGATAAAACATTAGTAATAACTGTTGCTCCCCAAAAAGATATTTGTCCTCAAGGTAAAACATACCCAATAAAAGCGGATCCTATAATTA
+
{KKIOKON{JKOE{RK{{IPHNMGJLNMIGJKIG{{KEJK{{RHF{FH{MNLK{LNJ{HMLM{NL{IQHL{OP{SMIHJ{OI{RFLGK{{{JGK{KVMJH`HN{ZOK{JIHNJKMHIKNLHH{K{GJH{GU{E{I{JILLMKI{N{RLMMNLLKDKJMHGIFFI:9338GH{{HHIHIHFMMGJP{K{GIJLGQLJFE:88767:;;<<===98JK<<HC<EHECGMH{KLIFN{>>>==>>{L{XGJGKHGI{KP{LKOHFHHLT{JS{{TKKOH{MNGM{{JLMHJJFNHJ{{J{{JGLJGMJNONJ{GHQI{{IIA;<<FIFEJ{{{ND33334@>>:=CMNGKGKVIGGLJ{LN{K{IHJHH{{VGGEFFBCDFLLGFGHQ{{Q{IA@5+HFEM{NG{IJLMP{HG{IJKK{FP{HGIFD[KLHGEJHLJ{H{QMHIJOLMJOJNQOHHH{IGGJHK{HH{KGKBA?>@656::;JEFLGIJDFGEIJNKEDH
@a9fedd41-b69f-4db9-8c0f-e43386a61286 runid=3ffb29643267db9bb8aae685166434a5232ac074 sampleid=1_launch read=61315 ch=149 start_time=2024-11-12T13:01:30Z model_version_id=dna_r10.4.1_e8.2_5khz_400bps_sup@v4.2.0 barcode=barcode05
AATTATAGGATCCGCTTTTATTGGGTATGTTTTACCTTGAGGACGATCTCTTTTTGGGGAGCAACAGTTATTACTAATATTTTATCTTCAATTCCATTTTTAGGGAAAAAAATTGTTTTTTGAGTTTGAGGAAGATTTTCCGTTGATAATCCTACATTAAATCGATTTTTTTCTTTACATTTTTTAATACCTTTAATAATTTTAGCTATATCAATAATTCATTTATCTATTCTTCATGAAAAAGGCTCATCTAACCAAATAGGATTAAATTCAAGAAAAGATAAAATCTATTTTAATAAAAGATTTATATTTAAAGATTTAATTTCCTTAATATTAATAGTAATATTTTATTGCTTAATATTATCATTTTTTATTGATTTTCATTTTAGAATAGCAAAGGAAAATTTTTTTTCCAGCTGATCCTTTAAATACACCTTTACATATTAAACCTGAATGATACTTTATATTTGCTTACGCAATTTTACGATCTACCAA
+
KQJKF{AA@BHFFCDDB5112555=DGFIHIGLHN>C*))))*,*+*++,+-2888CJIJNHJH{GQKHGOHH{J@@?IZFGHIKH{GHIGCHIFIFKIUPI{GE@E{N{{{HPIKIKL{KBA?@BB??KHIJP{KEDJDE;<CEJINHKGHHGHHKEEDFCDBCDDDGO{{EJED=CFEEA95{GEEEFGEP{LGEB??>@BAGGFEDCDCDCGBBABCCEEFI{GJDIGJGIJB@AAAEGFEEBDFGHGJGGDDCBDFDEEEFJEGDJG<=1/..,,,*++3486:9888<?DGCDBCGDEDFDEJDDFFGIGCCEEIGKFFIGILB?>?DDHDCCECBCBCBDGGHIFJJFEFCGICEECBFBDDDFLMSIJGEFAFD@FCB{94JDGCCAB?@@@ABDDBCD<@9;GAEB@ADEDHGEIFGDCFHCBAA?A@CGDD@@?>>??>>>?=>=<;<=>>?@A@BA@?AADA@>><<<<<ABD=84330-***9:
@91274729-0cb7-498b-b941-005210988b83 runid=3ffb29643267db9bb8aae685166434a5232ac074 sampleid=1_launch read=61371 ch=149 start_time=2024-11-12T13:02:27Z model_version_id=dna_r10.4.1_e8.2_5khz_400bps_sup@v4.2.0 barcode=barcode05
ATTATAGGATCCGCTTTTATTGGGTATGTTTTACCTTGAGGACAAATATCTTTTTGGGGAGCAACAGTTATTACTAATATTTTATCTTCAATCCCATTTTTAGGGAAAAAAATTGTTTTTTGAGTTTGAGGAAGATTTTCCGTTGATAATCCTACATTAAATCGATTTTTTTCTTTACATTTTTTAATACCTTTAATAATTTTAGCTATATCAATAATTCATTTATCTATTCTTCATGAAAAAGGCTCATCTAACCAAATAGGATTAAATTCAAGAAAAGATAAAATCTATTTTAATAAAAGATTTATATTTAAAGATTTAATTTCTTTAATATTAATAGTAATATTTTATTGCTTAATATTATCATTTTTTATTGATTTTCATTTTAGAATAGCAAAGGAAAATTTTTTTCCAGCTGATCCTTTAAATACACCTTTACATATTAAACCTGAATGATACTTTATATTTGCTTACGCAATTTTACGATCTGTACCAA
+
??>?@CGKL{IIEDED>85111129IGKGJL{L{GIRDDHLLFFFHQG{HJG?IGDHNJ{TJOI{IH{KK{{LJKGOMLNUJ{G{HLI98889{UG{KJ{SBG{C@DML{{{1----DFIL>>>>?HHG{J{HHGFAD{DH99:JJ{GJI{I{LN{H{GGI{LHKFIFQ{{{EDK734FLFLJLIJ{{IIF{RIJ{KOHJLFKN{I{IILKIHIIHIGLITGJGI{HJLIJKJEGLGHGFI{IMIK{KJKQMMLH{HHJKJ{IHJL{JJMKBC@>BDE_FO{JEGE{EDECADCAEHIHEKGGHH{J{L{EGKHGCCDCDDBGJHGJHMJH{JIHGPEKFFGIGNH{K{LJ{F{IKN{FMIIIIQEFJJP{{MH{J{{NSKIIJEMHJJKGEFDEFFFIHHFMFMKIFH{IB?67AGFHGIFMI{YG{PRKMEE??E?@FEGDFEEGFLG88888EDDDDDEANFFEFEGGHDD===>>DFEHE===<<>>?DDCC
@4f4af155-a1b7-467a-880d-173ce9c1ec09 runid=3ffb29643267db9bb8aae685166434a5232ac074 sampleid=1_launch read=51084 ch=268 start_time=2024-11-12T13:05:02Z model_version_id=dna_r10.4.1_e8.2_5khz_400bps_sup@v4.2.0 barcode=barcode05
AATTATAGGATCCACTTATTGGGTATGTTTTACCTTGAGGACAAATATATTTTGGGGAGCAACAGTTATTACTAATATTTTATCTTCAATTCCATTTTTAGGGAAAAAAATTGTTTTTTTGAGTTTGAGGAAGATTTTAGTTGATAATCCTACATTAAATCAATTTTCTTACATTTTTTAATACCTTTAATAATTTTAGCTATATCAATAATTCATTTATCTATTCTTCATGAAAAAGGCTCATCTAACCAAATAGGATTAAATTCAAGAAAAAAAAGATAAATCTACTTTAATAAAAGATTTATATTTAAAGATTTAATTTATTAATATTAATAGTAATATTTTATTGCTTAATATTATAATATTTTTTATTGATTTTCATTTTAGAATAGCAAAGGAAAATTTTTTTCCAGCTGATCCTTTAAATACACCTTTACATATTAAACCTGAATGATACTTTATATTTGCTTACGCAATTTTACGATCTGTACCAA
+
32221122121100012334101112224564444.---/00.-,+++&&&&',78562111112222222222111111421001223233521/*---004478886545455669950///01011001233334'&%&')))+0/00222221132(''&&&+)--((-./24::84211124657542236874332222222222223455545332233345343322222123333221133334442111224313+*)))**1048750---.../0----,4100132122244322234400/0031004,,,++11001111000/0112366554341/..((&%%%(&&''''*...542221453334665444445655364354566898875/,+++++++124/65321110,,2+,23222223223333322123457653223344440,,,,.56440+***++++,,+)
@bf0c87e6-c373-47d7-b87d-c97014b73a1a runid=3ffb29643267db9bb8aae685166434a5232ac074 sampleid=1_launch read=633275 ch=444 start_time=2024-11-12T13:08:41Z model_version_id=dna_r10.4.1_e8.2_5khz_400bps_sup@v4.2.0 barcode=barcode05
TGGTACAGATCGTAAAATTGCGTAAGCAAATATAAAGTATCATTCAGGTTTAATATGTAAAGGTGTATTTAAAGGATCAGCTGGAAAAAAATTTTCCTTTGCTATTCTAAAATGAAAATCAATAAAAAATGATAATATTAAGCAATAAAATATTACTATTAATATTAAAGAAATTAAATCTTTAAATATAAATCTTTTATTAAAATAGATTTTATCTTTTCTTGAATTTAATCCTATTTGGTTAGATGAGCCTTTTTCATTCATGAAGAATAGATAAATGAATTATTGATATAGCTAAAATTATTAAAGGTATTAAAAAATGTAAAGAAAAAAATCAATTTAATGTAGGATTATCAACGGAAAATCTTCCTGAACTCAAAAAACAATTTTTTTCCCTAAAAATGGAATTGAAGATAAAATATTAGTAATAACTGTTGCTCCCCGAAAAAGATATTTGTCCTCAAGGTAAAACATACCCAATAAAAGCGGATCCTATAATTA
+
FGT{JILKLM==?>@FJI{Q{HJFGJMK{GKKLQKKCEDCCHKFJPMHKL{{{SKGJHJHNQPPLQI{H{IMI{{G{K{LJ{J{M{IR{{{FEIDADCDIBD{JLKHM{@?AABFFILJKKI{IIHQ{{{PM{{OPO_H{JPN87778P<:LBCCDD{{NL{GIWN{ILJKL{OKIQ{{M{MKH{I{{{J{HHJIJKJGH{O{PJING{IHD/,{FKJ{NHI{NNHKJ{L{{KHLJIIL{GPLV{LHF{U{IFHYJK92.--.25GGP{N{KGJ{HLKIDDDECLPIX{HKNNH{{IFK{{Q{JRIIOIPKLLIH{I{{N{N{M{HKGMCHL{{UI(((((ABFIJGGEMUHHFKI{LM{{JH{IEL@7+&$$%%'333=?{GQHLHLEFF{{H{J>IMJL{{K{KSKJ{Q{M{LFRJHMGFA+,67<BJJNGK{JKLGBDE<.----DHMLJ{MGJMHIJG{{IG{NM{L{ONIKJHGI{NGIVJKHIEDBDEDB:9999
@f9edcdaa-9a6c-4bb7-8243-b69e01a79bd7 runid=3ffb29643267db9bb8aae685166434a5232ac074 sampleid=1_launch read=633350 ch=444 start_time=2024-11-12T13:09:44Z model_version_id=dna_r10.4.1_e8.2_5khz_400bps_sup@v4.2.0 barcode=barcode05
AATTATAGGATCCGCTTTTATTGGGTATGTATTCCTTGAGGACAGATATCTTTTTGCGGGGAGCAACAGTTATTACTAATATTTTATTTTCAATTCCATTTTTAGGGAAAAAAATTGTTTTTTGAGTTTGAGGAAGATTTTCCGTTGATAATCCTACATTAAATCGATTTTTTTCTTTACATTTTTTAATACCTTTAATAATTTTAGCTATATCAATAATTCATTTATCTATTCTTCATGAAAAAGGCTCATCTAACCAAATAGGATTAAATTAGAGAAAAGATAAAATCTATTTTAATAAAAGATTTATATTTAAAGATTTAATTTCTTTAATATTAATAGTAATATTTTATTGCTTAATATTATCATTTTTATTGATTTTCATTTTAGAATAGCAAAGGAAAATTTTTTTCCAGCTGATCCTTTAAATACACCTTTACATATTAAACCTGAATGATACTTTATATTTGCTTACGCAATTTTACGATCTGTACCAA
+
OKLKGNHHEMIGHGJHDC?>BFHHNU>>7.'%%%%%'))36-/-,++++*+++22396667EGGMJ{GHEIKQJIHMH{SJOKJHIE0)''')57CDECHFHFCEDFCLOH{{S{NDDKLGM{97667::HLXQ{{JPGI@:K?ADOPKL{I{IJLOIKOL{{{FJFGHHL{{{G{EB;=F]CELL{GFHFILKMMJGPJF{HL{MIJ{NHJMK{IKP{QINHIINGNJ{J{HJRK{GTGW{KI{LILKKKFDCACCEEFE=752../0**+,)))&&'12-3>==BHGJ{KIFGIJIFKQI{MJ{UMWJ{{GK{HQIJOQ{L{{OKG{JLH{{JM{ROQGXHGH{G{ML{K{{MIMMJ{{HKJHH@;65/0**5+))*,,7:=ACF{IMIGHLHGIG{MN{FLMKM{M{{{LPJL{HV{{M{{{{{N{{H{GKIEGHIFKGKLG{HGKMGHcGIHKFOIFIFLPI{Q{LJ{JIJKJFGIN{{J{ZFIFFMHGHFOF
@789d9bda-759e-4b3b-9bd0-b7bc1022bb5c runid=3ffb29643267db9bb8aae685166434a5232ac074 sampleid=1_launch read=61684 ch=149 start_time=2024-11-12T13:10:06Z model_version_id=dna_r10.4.1_e8.2_5khz_400bps_sup@v4.2.0 barcode=barcode05
TGGTACAGATCGTAAAATTGCGTAAGCAAATATAAAGTATCATTCAGGTTTAATATGTAAAGGTGTATTTAAAGGATCAGCTGGAAAAAAATTTTCCTTTGCTATTCTAAAATGAAAATCAATAAAAAATGATAATATTAAGCAATAAAATATTACTATTAATATTAAAGAAATTAAATCTTTAAATATAAATCTTTTATTAAAATAGATTTTATCTTTTCTTGAATTTAATCCTATTTGGTTAGATGAGCCTTTTTCATAAAGAATAGATAAATGAATTATTGATATAGCTAAAATTATTAAAGGTATTAAAAAATGTAAAGAAAAAAATCGATTTAATGTAGGATTATCAACGGAAAATCTTCCTCAAACTCAAAAAACAATTTTTTTCCCTAAAAATGGAATTGAAGATAAAGTATTAGTAATAACTGTTGCTCCCCAAAAAGATATTTGTCCTCAAGGTAAAACATACCCAATAAAAGCGGATCCTATAATTA
+
CCDO{L{{HEDBACDCGHIDGDEBCBDFFGDLGDFHKFIQDHGIGHLHCCGCJGH{HGFDHJFFEFGMIGJHGIJI{E><<<<<;=AI{D9831*')))*(****+99999GJQIMHLPPFGHEFEIJJKGLGJFDGGFFDDEDECEEOFEHFHJIIJ{KHIGLHEDGIEEFEEGNSMJDG86211247...9;@AACDDHGEHFJECCCCD{GLFKFHGBCC==?>>@BBFEEGEEFFCCDCDCCBA@BAABCFFIFKCEBCADEDCA@@@ACDCACDDDCECBAA@>?>??BAEKDCAA@??>><==??@@BFB?87,,-=BCCF{{KG97777;ECAA?>=>?@AA@;;;:9:::<ILDFB@>=;;::9;<==AAAA?=>=?FJEFI?=>/@ACBEE?A?@AB??@>>>>=?>>==>>><<<<=>?>@?AA?>=>=50?@@B@????@AAACCB@@A@?AABCCAA>>>>?<@>=<<<=8443349;=<;:::9
@1cc1a69f-ca48-47b1-b997-ca59ab1fdab6 runid=3ffb29643267db9bb8aae685166434a5232ac074 sampleid=1_launch read=51258 ch=268 start_time=2024-11-12T13:10:55Z model_version_id=dna_r10.4.1_e8.2_5khz_400bps_sup@v4.2.0 barcode=barcode05
AATTATAGGATCCGCTTTTATTGGGTATGTTTTACCTTGAGGACAAATATCTTTTTGGGGAGCAACAGTTGTTCCAATATTTTATCTTCAATTCCATTTTTAGGGAAAAAAATTGTTTTTTTGAGTTTGAGGAAGATTTTCCGTTGATAATCCTACATTAAATCGATTTTTTTCTTTACATTTTTTAATACCTTTAATAATTTTAGCTATATCAATAATTCATTTATCTATTCCTCATGAAAAAGGCTCATCTAACCAAATAGGATTAAATTCAAGAAAAGATAAAATCTATTTTAATAAAAGATTTATATTTAAAGATTTAATTTCTTTAATATTAATAGTAATATTTTATTGCTTAATATTATCATTTTTTATTGATTTTCATTTTAGAATAGCAAAGGAAAATTTTTCCAGCTGATCCTTTAAATACACTTTTACATATTAAACCTGAATGATACTTTATATTTGCTTACGCAATTTTACGATCTGTACCAA
+
542222//...-,**,,/75443222111234454444115221.-.-/1-,+,,447646333220001///)('((+0125212335421101357:<?....279<>=<2221277986'&&&'1))54332222356/,,,,.110+++++224443541----/:<<;;876476544,+985200//-++8543347984332222000112222356655333233334345569:<:544445332245555433111112114212222465322234643346899643223211123322223673222255435466866432333321122234579866555544322211112468;;85555777//557560654323334567779:::9,,,)()*,/1111220,,00////+,,,*-28557534344454433343456554334555541....056870++++-2321/)(
@879f5b56-ee8b-4ed7-aab2-b919a682b389 runid=3ffb29643267db9bb8aae685166434a5232ac074 sampleid=1_launch read=29076 ch=303 start_time=2024-11-12T13:14:27Z model_version_id=dna_r10.4.1_e8.2_5khz_400bps_sup@v4.2.0 barcode=barcode05
TAGGTACAGATCGTAAAATTGCGTAAGCAAATATAAAGTATATTGATCTACAGTTAATATGTAAAGTAAAGGATCAGCTGGAAAAAAATTTTCCTTTGCTATTCTAAAATGAAAATCAATAAAAAATAAATAAGACTAAGCAATAAAATATTACTATTAATATTAAAGAAATTAAATCTTTAAATATAAATCTTTTATTAAAATAGATTTTATCTTTTCTTGAATTTAATCCTATTCATAATGAGCCTTTTTCATGAAGAATAGATAAAATGAATTATTGATATAGCTAAAATTATTAAAGGTATTAAAAAATGTAAAGAAAAAAATCGATTTAATGTAGGATTATCAACGGAAAATCTTCCTCAAACTCAAAAAACAATTTTTTTCCCTAAAAATGGAATTGAAGATAAAATATTAGTAATAACTGTTGCTCCCCCAAAAAGATATTTGTCCTCAAGGTAAAACATACCCAATAAAAGCAGATCCTGTCTCATTA
+
)('''&&&&'((''((**,.))&&&%&)*../11+***,,+(%&$$%$$$$%((((')%%%'&&&%%##$8;9976666:=</.2?@?>=>???==?>??=;;<<==>=><<<=>><<<<<<>?ABB999897330/../9:<;:;;;:<==449996777>==<;<;;;<:;:999222222<;99889;<<=@AB?><;<<<<88899:7?>=;:=544/0111>=<<;::;<<(((''(*+--.00498111/0229;:8899:;=:1=;;::;;<::::9:888;;;;;;::::9;:8777722<<=;;9899::==>@BA?=80///0::9766656789:655301113?@??0../89<>>?:5444>>;;;;<BFFCCCA;33<<=>=;::::::::99999;;>;998766677::::9::99;:9789=>??=:9::;<===;;;;;;:9:::::97777723;::93-/+*((((-,.-+)))))
@1a355661-a70b-452e-9379-f68b4d1b760e runid=3ffb29643267db9bb8aae685166434a5232ac074 sampleid=1_launch read=31526 ch=306 start_time=2024-11-12T13:14:36Z model_version_id=dna_r10.4.1_e8.2_5khz_400bps_sup@v4.2.0 barcode=barcode05
TGGTACAGATCGTAAAATTGCGTAAGCAAATATGAAGTTCTGATTCAGGTTTAATATGTAAAGGTGTATTTAAAGGATCGGCTGGAAAAAAATTTTCCTTGCTATTCTAAAATGAAAATCAATAAAAAATGATAATATTAAGCAATAAAATATTACTATTAATATTAAAGAAATTAAATCTTTAAATATAAATCTTTTATTAAAATAGATTTTATCTTTTCTTGAATTTAATCCTATTCGTAGATGAGCCTTTTTCATGAAGAATAGATAAATGAATTATTGATATAGCTAAAATTATTAAAGGTATTAAAAAATGTAAAGAAAAAAATCGATTTAATGTAGGATTATCAACGGAAAATCTTCCTCAAACTCAAAAAACAATTTTTTTCCCTAAAAATGGAATTGAAGATAAAATATTAGTAATAACTGTTGCTCCCAAAAAGATGTTACTTTGTCCTCAAGGTGAAAACATAATAAAAGCGATTGTACATTA
+
LIML{MJRN{H{MNHLK{{N{KHKHLMHFH{IJ-,,,,2**(((*+?@@ACKIL{IJMKI{IIMIPTHMLNKJOTH?A40...''&')34+**+14,-,,,.9BA@>>>>?GIJ{K{LHOJJIC{91111HF{G{HINIQTII{JG{{KM{PKKII{MKIN{HNKNBCB=HKOMHLKMLGKFG@FFJMNEFEKPJO{{MJICDCDEHFHKG{IDHCCC@911.**+88N88NKHJGJG-,,***---/:;==?;6('''',.:=B:8898:D;@A@@?99FDFII{AA@@@KJNKIJBBAACIH{JIHGFVL{PP=;::;?<??@E{{OEA@@@CMM{{MBCCBCMM{A,,,,,??CJMGF:8888=>>>B====>JLPEHDNJJJ{LK{G=HGFHL{IEKHIHFFHMO{HGGLJJII98889911113===>?333-:FA@A>=+++(&&&&&5::;;6666657777:+*$$#$%((),))'&$%$###%$
@c0e54251-04c0-49fc-9eea-1866ca6e0460 runid=3ffb29643267db9bb8aae685166434a5232ac074 sampleid=1_launch read=29287 ch=303 start_time=2024-11-12T13:18:56Z model_version_id=dna_r10.4.1_e8.2_5khz_400bps_sup@v4.2.0 barcode=barcode05
AATTATAGGATCCGCTTTTATTGGGTATGTTTTACCTTGAGGACAAATATCTTTTTGGGGAGCAACAGTTATTACTAATATTTTATCTTCAATTAACGGTTCAGGGAAAAAAATTGTTTTTTGAGTTTGAGGAAGATTTTCGTTGATAATCCTACATTAAATCGATTTTTTTCTTTACATTTTTAATACCTTTAATAATTTTAGCTATATCAATAATTCATTTATCTATTCTTCATGAAAAAGGCTCATCTAACCAAATAGGATTAAATTCAAGAAAAGATAAAATCTATTTTAATAAAAGATTTATATTTAAAGATTTAATTTCTTTAATATTAATAGTAATATTTTATTGCTTAATATTATCATTTTTTATTGATTTTTGATTTTAGAATAGCAAAGGAAAATTTTTTTCCAGCTGATCCTTTAAATACACCTTTACATATTAAACCTGAATGATACTTTATGCTGTTTATTGTTTACACAATGTTACGATCTGTACCAA
+
;:9:767777977)))))))(2122:;<<<=>>@>=<50..----1/,,/./---..8;9;77777988889;<;;;9:;;;?A><110,-.--(&&%$$$%&'''13?BCA@@?<=<=;CE44434>===<<;;;;:95.(((*/898=:99:9;;;<==>721112@BBDB;;514>==?CGEC@?<::;==A>>==>@337779:666989:<<;;;==>>?88777:::;;>>=?@AC@;666:=;;<;;9:9;<=;98889=>=>?=>===??><;;;?@C?>?>>@A@>;:::==:;;<?=;::;;=>:9999<>>=??AAA@B@?>>===<98888<?@BDBAA>===<=>=<<::999;;?AA@@@?>>?477..,,,//799:9:::;=????A@ABCCECDA?;:9:98998:;<>??>:888867511;<::::;<;:::::;:::<;;54++*'&&%%%$&'&'))'(((&&&%%&%%'''&(''''(,,
@68e69521-cbfc-4696-93d4-fd5583e05a2c runid=3ffb29643267db9bb8aae685166434a5232ac074 sampleid=1_launch read=62068 ch=149 start_time=2024-11-12T13:19:01Z model_version_id=dna_r10.4.1_e8.2_5khz_400bps_sup@v4.2.0 barcode=barcode05
TGGTACAGATCGTAAAATTGCGTAAGCAAATATAAAGTGTCATTCAGGTTTAATATGTAAAGGTGTATTTAAAGGATCAGCTGGAAAAAAATTTTCCTTGCTATTCTAAAATGAAAATCAATAAAAAATGATAATATTAAGCAATAAAATATTACTATTAATATTAAAGAAATTAAATCTTTAAATATAAATCTTTTATTAAAATAGATTTTATCTTTTCTTGAATTTAATCCTATTTGGTTAGATGAGCCTTTTTCATGAAGAATAGATAAATGAATTATTGATATAGCTAAAATTATTAAAGGTATTAAAAAATGTAAAGAAAAAAATCGATTTAATGTAGGATTATCAACGGAAAATCTTCCTCAAACTCAAAAAACAATTTTTTTCCCTAAAAATGGAATTGAAGATAAAATATTAGTAATAACTGTTGCTCCCCAAAAAGATATTTGTCCTCAAGGTAAAACATGCCCAATAAAAGCGGATCCTATAATTA
+
*'')6.++++++,,,DFFGDDBBBBACDDFEGFDIENJLFHHGGIFFFDEEEKLBA@?@CBDEGCCDDGFFFNEFGECCCCDFJEHJGI{FEDGB>:76,,DEBADEEFEFFEDDDEHDEB@???@CCA?@@>>??@BB@@A@@@ABBFDEBBCCCBBBCAB@@@BAECDDDCECCCA?@AA@EEDBA@>>>>?BEHGHF?><552223=>C?FEC1-C?>>>@BDBFEECA@@A@AAABCCCBBB?@?@AA@BB@;<<<<=????>?>?>??????@?AAAA@??>=>=>?@AAAA@@????>?=>>@@@AABB?==<<=?BBCDEFFB;32223@@?><<;;;<<<<<::867779DHBB???>?ADB@>?>=>===<;<;<AIFFJGCC3BCAAB@?===<=;;:::;;;<=><;;;988779:::<<<<;;;;;@?;:;<;:99:;=>>????<;999:;<===;:;:99;;;<;764----1889887777
@81aa660b-760f-4201-87ce-dbbea3653379 runid=3ffb29643267db9bb8aae685166434a5232ac074 sampleid=1_launch read=633993 ch=444 start_time=2024-11-12T13:19:48Z model_version_id=dna_r10.4.1_e8.2_5khz_400bps_sup@v4.2.0 barcode=barcode05
AATTATAGGATCCGCTTTTATTGGGTATGTTTTACCTTGAGGACAAATATCTTTGGGGAGCAACAGTTATTACTAATATTTTATCTTCAATTCCATTTTTAGGGAAAAAAATTGTTTTTTGAGTTTGAGGAAGATTTTCCGTTGATAATCCTACATTAAATCGATTTTTTTCTTTACATTTTTTAATACCTTTAATAATTTTAGCTATATCAATAATTCATTTATCTATTCTTCATGAAAAAGGCTCATCTAACCAAATCGACTAAATTCAAGAAAAGATAAAATCTATTTTAATAAAAGATTTATATTTAAAGATTTAATTTCTTTAATATTAATAGTAATATTTTATTGCTTAATATTATCATTTTAGCTCATTTTAGAATAGCAAAGGAAAATTTTTTTCCAGCTGATATGTTTTAAATACACCTTTACATATTAAACCTGAATGATACTTTATATTTGCTTACGCAATTTTACGATCTGTACCAA
+
]LHH{PG{HJGFINFMJH{GFKJFDD,+(((****//089=?@B75541101/+(*DDD>::::AAA@@@AHFKJ{{HGPJIMHKJ{J{{IK{{CCBGLTKSIGHOO{O{{HNH{KWK{{IMQJKNHHRKH{RLJG{HLJDDFNROMHII{IJLLIGO{LLI{GJJGL{{{EC85-DEK{FJ{{LJM{KMHCE?CJFE@CG97777M{I{GM{{LMGJII{{{S{HIGKPLKNIHJH{{KQ{GHGFJKJJ{MHM{JHGI=<844445CLDKEHGIJUKN{MOGMJMLM=====OIF>@HK{I{K{H{{{{;HHL{{HHNHNI{MNQ{IHIHJ{LI{N{{IK{M{NO{PSK{II{P{{FIMFKHJGB?,&%%%&&&8899@BCB9888;=9BA@F66666C{KFHECCB413*'%%%%&'<DCDHEED33G33IIHGGGLU{J{LJIEGKFJ{JRGHKIG{IUG{J77777{HH{{JIJDD==<<=BBM{
@7e3150ec-085e-4f2f-9bc8-a4f56bd4fe93 runid=3ffb29643267db9bb8aae685166434a5232ac074 sampleid=1_launch read=634029 ch=444 start_time=2024-11-12T13:20:03Z model_version_id=dna_r10.4.1_e8.2_5khz_400bps_sup@v4.2.0 barcode=barcode05
AATTATAGGATCCGCTTTTATTGGGTATGTTTTACCTTGAGGACAAATATCCTTTTGGGGAGCAACAGTTATTACTAATATTTTATCTTCAATTCCATTTTTAGGGAAAAAATTGTTTTTTGAGTTTGAGGAAGATTTTCCGTTGATAATCCTACATTAAATCGATTTTTTTCTTTACATTTTTTAATACCTTTAATAATTTTAGCTATATCAATAATTCATTTATCTATTCTTCATGAAAAAGGCTCATCTAACCAAATAGGATTAAATTCAAGAAAAGATAAAATCTATTTTAATAAAAGATTTATATTTAAAGATTTAATTTCTTTAATATTAATAGTAATATTTTATTGCTTAACATTATCATTTTTTATTGATTTTCATTTTAGAATAGCAAAGGAAAATTTTTTTCCAGCTGATCCTTTAAATACACCTTTACATATTAAACCTGAATGATACTTTATATTTGCTTACGCAATTTTACGATCTGTACCAA
+
JOM{JMJIPHLJ{{IHIIJIGSIKJ{KLJJK{JMHG{H;;>>AFEDJLH{KL{N{KFIHJ@@>=>AJQJIIOLM{IHM{IPGIG>MI{{JPGK{LKJ{NJ{{J{{JKJLK{{{K{{{NIP{NILIMKYHJ{KR{{I{LGRLEFILJ{K{JS{LKJQ{JH{K{KH{NEGKJ{{DED801DKIF{{{MI{PKI{K{LI{NJKIL{OLJK{{LKK{KJJ{H{GKK{PH{J{JHOOHHNJHH{NK{N{KTHLJ{OI{ILI{{I\PJJHGM{QJJLJFHMI=433/000<<CHIGFIJ{HGKG{VN{J{{{M{OMOH{{PH{{^{LIK{MM{HKJHRJKLIMIK{{GJ{POI{KKJHL{{JJIMH{{IILFGM{^{{KH{NJI{N{IOFHJ{J{IP{JNLHLIOONL{KGKLIN{{JF>?D{F{{{{KLUCRGJHGHEF;;G;<KFKJHK{KIHLKIFIFIFIKFJJHGFFF{GSIKOFDECFDI{JD<))))7ABCCDGF
@fe0da7fc-0f2c-496d-aefd-d5385f8f6524 runid=3ffb29643267db9bb8aae685166434a5232ac074 sampleid=1_launch read=77512 ch=297 start_time=2024-11-12T13:20:04Z model_version_id=dna_r10.4.1_e8.2_5khz_400bps_sup@v4.2.0 barcode=barcode05
AATTATAGGATCCGCTTTTATTGGGTATGTTTTACCTTGAGGACAAATATCTTTTTGGGGAGCAACAGTTATTACTAATATTTTATCTTCAATTCCATTTTTAGGGAAAAAAATTGTTTTTTGAGTTTGAGGAAGATTTTCCGTTGATAATCCTACATTAAATCGATTTTTTCTTTACATTTTTTAATACCTTTAATAATTTTAGCTATATCAATAACTCATTTATCTATTCTTCATGAAAAAGGCTCATCTAACCAAATAGGATTAAATTCAAGAAAAGATAAAATCTATTTTAATAAAAGATTTATATTTAAAGATTTAATTTCTTTAATATTAATAGTAATATTTTATTGCTTAATATTATCATTTTTTATTGATTTTCATTTTAGAATAGCAAAGGAAAATTTTTTTCCAGCTGATCCTTTAAATACACCTTTACATATTAAACCTGAATGATACTTTATATTTGCTTACGCAATTTTACGATCTGTACCAA
+
;:8865666866433446?=99888::;;;<>>=?>=;::99998:;;;;<=>@GC43339766566789877779;98888;>==<;<=:98879;<=?AL>;9759:>?=<<===>>?KL@=<::;;;=<<<==>???=8444459877999::9998798545569DHIE>>>;>=<=>BIGA=;93345878654458::77654433334433344678776554455675665566754222466666666797864433465465556666764333467666778::74444654556765445689554567876867785654455565333223569;:8865554443333334479<?=:77444449:7777:;895,+001356777878999:99995445443323495864211012465755444333334444444344456546545666652////066782,,,,-6765553
@80441202-9b04-42d8-8edd-d66988f8df58 runid=3ffb29643267db9bb8aae685166434a5232ac074 sampleid=1_launch read=62146 ch=149 start_time=2024-11-12T13:20:38Z model_version_id=dna_r10.4.1_e8.2_5khz_400bps_sup@v4.2.0 barcode=barcode05
AATTATAGGATCCGCTTTTATTGGGTATGTTTTACCTTGAGGACAAATATCTTTTTGGGGAGCAACAGTTATTACTAATATTTTATCTTCAATTCCATTTTTAGGGAAAAAAATTGTTTTTTGAGTTTGAGGAAGATTTTCCGTTGATAATCCTACATTAAATCGATTTTTTTCTTTACATTTTTTAATACCTTTAATAATTTTAGCTATATCAATAATTCATTTATCTATTCTTCATGAAAAAGGCTCATCTAACCAAATAGGATTAAATTCAAGAAAAGATAAAATCTATTTTAATAAAAGATTTATATTTAAAGATTTAATTTCTTTAATATTAATAGTAATATTTTATTGCTTAATATTATCATTTTTTATTGATTTTCATTTTAGAATAAGCAAAGGAAAATTTTTTTCAGCTGATCCTTTAAATACACCTTTACATATTAAACCTGAATGATACTTTATATTTGCTTACGCAATTTTACGATCTGTACCAA
+
IHMMI{JI_{IK{OGGGH{IMEBCDEFHFSF{{GE?;944{KLJBCAAC{BBD;HJ@?A><=6666>>BCEDHEF{LKJHG{I{PGJFGQ@@ABB{{HQJINIGG@:CDVN{{EDDCD{L{M@:7778;<{TGM{MHFEF6/'(=DIMG{JKIIO{J{KJKIF66667AHHPOGDC;6;FGHJK{KUNJNKJ{{{{{MULS{{IPI{LLIGG{PIGK{KH{VL{HMI{{LGIJJL{KMK{FKHO{LIK{HKHIHJJ{M{LKJLF{LKJQMMJNKGJ{{SGKIIIQJO{KHK{IL{J{{L{FJI{MKI{IHKH{OLRJZNGHHGKIGI{M{KGPJJMIWHKFQEFHIJMKNKXL{PH{IH{{HMKLHGBL{H{LEFJHC9:D??B9:@+-333340++,>>AAFHLNPE<;541/)));AEJHN^{LK{IG{{{IHCBC?DFOIHJPNIHMQIHHFDEIINGKIGMNDDEJHJJLHHIEFDHNNJHCBB@BEGEFFEE
@6f95e4e7-b614-44bf-8ed5-26c6be740f7c runid=3ffb29643267db9bb8aae685166434a5232ac074 sampleid=1_launch read=77565 ch=297 start_time=2024-11-12T13:20:52Z model_version_id=dna_r10.4.1_e8.2_5khz_400bps_sup@v4.2.0 barcode=barcode05
TGGTACAGATCGTAAAATTGCGTAAGCAAATATAAAGTATCATTCAGGTTTAATATGTAAAGGTGTATTTAAAGGATCAGCTGGAAAAAAATTTTCCTTTGCTATTCTAAAATGAAAATCAATAAAAAATGATAATATTAAGCAATAAAATATTACTATTAATATTAAAGAAATTAAATCTTTAAATATAAATCTTTTATTAAAATAGATTTTATCTTTTTTCTTGAATTTAATCCTATTTGGTTAGATGAGCCTTTTTCATGAAGAATAGATAAATGAATTATTGATATAGCTAAAATTATTAAAGGTATTAAAAAATGTAAAGAAGAAAAAAATCGATTTAATGTAGGATTATCAACGGAAAATCTTCCTCAAACTCGAAAAACAATTTTTTTCCCTAAAAATGGAATTGAAGATAAAATATTTAGTAATAACTGTTGCTCCCCAAAAAGATATTTGTCCTCAAGGTAAAACATACCCAATAAAAGCGGATCCTATAATTA
+
>?@A??=<65%%%%&6;<=9877777:9::9;;<===:;:88889<<;;<<;=<::988899999889::;=><<;;:;=<>.-----7@@??A?BA;:;9@??;;:::;<@@<<<<>?<<;;:;<?CAA<;::9:::::::::::;;;;;:::;;;;:;;;;;;;;;;;:;;=?>==;::;<<@?=;;:::;;;<>?><<;:<;;:9999:?>=<<<<==ED?@99>==?<=;:::<<=<;:<=<;::9888778:=>><;::9999:988778:;;;<<<=<==;::88889:;;;;;:9:::<::8889:;;;=<;988889<<5266>>?@=722223:::9776566778877622224;<;;<<;;;:<<>=:6665:<:9899=A>CD;;;9:;:;<;223323223?>=:7779><78((6665578898876788887889;:88889::999898888899::;9666668:77778:732112567765556
@0b76896a-e2cf-43c3-818c-4b73713d35a9 runid=3ffb29643267db9bb8aae685166434a5232ac074 sampleid=1_launch read=77658 ch=297 start_time=2024-11-12T13:22:04Z model_version_id=dna_r10.4.1_e8.2_5khz_400bps_sup@v4.2.0 barcode=barcode05
TGGTACAGATACGTAAAATTGCGTAAGCAAATATAAAGTATCATTCAGGTTTAATATGTAAAGGTGTATTTAAAGGATCAGCTGGAAAAAAATTTTCCTTTGCTATTCTAAAATGAAAATAAATAAAAAATGATAATATTAAGCAATAAAATATTACTATTAATATTAAAGAAATTAAATCTTTAAATATAAATCTTTTATTAAAATAGATTTTATCTTTTCTTGAATTTAATCCTATTTGGTTAGATGAGCCTTTTTCATGAAGAATAGATAAATGAATTATTGATATAGCTAAAATTATTAAAGGTATTAAAAAATGTAAAGAAAAAAATCGATTTAATGTAGGATTATCAACGGAAAATCTTCCTCAAACTCAAAAAACAATTTTTTTCCCTAAAAATGAAATTGAAGATAAAATATTAGTAATAACTGTTGCTACCCCCAAAAAGATATTTGTCCTCAAGGTAAAACATACCCAATAAAAGCGGATCCTATAATTA
+
56211112/.*(''(*+23320,,,,-455654222223223333445444447443323333433223345553211123354466778654457885576654333446667333355((('(32,+++()))*3344332322334456533333434455434434343435445444568;:76544444567:96543444433345:864445<:::77655865433345687755432221222347:<<87554221111100022334445553211122330////6//65454423345677876534334555778983----.55422233222222110,,--.77775333000001777756532111578;;:8706677874433243344444466643321000034320//..0*)*)*4488786423234545334333335567652..../44444453,++)**,,,,0002
@2292fb0e-3fe8-4437-8c7b-832cce08f18a runid=3ffb29643267db9bb8aae685166434a5232ac074 sampleid=1_launch read=32678 ch=306 start_time=2024-11-12T13:23:17Z model_version_id=dna_r10.4.1_e8.2_5khz_400bps_sup@v4.2.0 barcode=barcode05
TGGTACAGAGGATGACTCGTAAAATTGCGTAAGCAAATATAAAGTATCATTCAGTTAATGTAAAGGTGTATTTAAAGGATCAGCTGGAAAAAAATTTTCCTTTTGCTATTCTAAAATGAAAATCAATAAAAAATGATAATATTAAGCAATAAAATATTACTATTAATATTAAAGAAATTAAATCTTTAAATATAAATCTTTTATTAAAATAGATTTTTATCTTTTCTTGAATTTAATCCTATTTGGTTAGATGAGCCTTTTTCATGAAGAATAGATAAATGAATTATTGACATAGCTAAAATTATTAAAGGTATTAAAAATCCAAGAAAAAATCGATTTAATGTAGGATTATCAACGGAAAATCTTCCTCAAACTAAAAAACAATTTTTTTCCCTAAAAATGGAATTGAAGATAAAATATTAGTAATAACTGTTTCTACCCAAAAAGATATTTGTCCTCAAGGTAAAACATAACCCAAATAAAAGCAGATCCTGTCATTTA
+
=:::::=9-+(((%%%&&'')-/..2*((()25;;;<>====>>?<;:9:;/..-*''*''(''',2***,03005:=<<<=<<=>;<<BCEA@??@-50//177AC@<<;;;==?@=>>>?@>>>=<<<=??=;;::::<<=;;:::;<=====<<<<<<<;<:64-++()368;<=@?>>><<=<9<=;98666;<<=?@A?><;==<<;;;;<@?>=:::;>454----.A..>999-,,,+,.<;9998899982+***<=<<;:999877788<==<<;;;:;::::9999:;;;<<<:9888:<;8665--++)*())**,25:>>>711113<>=9987787877898500001::::::::211100.,,+-../1..345:>:10/112:A?<98888;;;99999<<=<=<8876676777***)()(()1-299=<:9:::<39896*(((((&%%$%&&$$#$%&.-'(()(*4555555720+++,,+
@9edd3fd9-557f-4854-876c-aee91922dbae runid=3ffb29643267db9bb8aae685166434a5232ac074 sampleid=1_launch read=77775 ch=297 start_time=2024-11-12T13:23:56Z model_version_id=dna_r10.4.1_e8.2_5khz_400bps_sup@v4.2.0 barcode=barcode05
TGGTACAGATCGTAAAATTGCGTAAGCAAATATAAAGTATCGCTCAGGTTTAATATGTAAAGGTGTATTTAAAGGATCAGCTGGAAAAAAATTTTCCTTTGCTATTCTAAAATGAAAATCAATAAAAAATGATAATATTAAGCAATAAAATATTACTATTAATATTAAACCTGAATGATACTTTATATTTGCTTACGCAATTTTACGATCTGTACCAA
+
;<:99999987556657887977766999::999:99999856667;99999;:98888899::98899;<==:9887899:;;<=@@A?><<=??>==>:?=<9999:<<=>;;:;<<<<;98889:::887667788888989:;<=>=<:::99:99:987677677777766667889;;;:999:;==;:855667;;<;92211154444::
@20191280-2e46-4cd5-96f4-505b519f7700 runid=3ffb29643267db9bb8aae685166434a5232ac074 sampleid=1_launch read=64793 ch=406 start_time=2024-11-12T13:23:58Z model_version_id=dna_r10.4.1_e8.2_5khz_400bps_sup@v4.2.0 barcode=barcode05
TGGTACAGATCAAGTTGAAGTTGCACACAATGATAAGTATAGTTAGGTTTAATATGTAAAGGTGTATTTAAAGGATAAGGCTGAAAGAATTTTCTTTTGCTATTCTATTTTAAAATGAAAATCAATAAAAATGATAATATTAGCAATAAAATATTACTATTAATATTAAAGAAATTAAATCTTAAATATAAATCTTTTATTAAAATAGATTTTATCTTTTCTTGAATTTAATCCTATTTGGTTAGATGAGCCTTTTTCATGAAGAATAGATAAATGAATTATTGATATAGCTAAAATTATTAAAGGTATTAAAAAATGTAAAGAAAAAAATCGATTTAATGTAGGATTATCAACGGAAAATCTTCCTCAAACTCAAAAAACAATTTTTTTATTCCCTAAAAATGGAATTGAAGATAAATCTAGTAATAACTGTTGCTCTTACCCAACTTTGTCCTCAAGGTAAAACATACCCAATAAAAACCACAATATATAATTA
+
3321333665))'&&&(()())&%%$$$$%%%&'))(*))&%%'%%&%%&'(*....-22677666779)88*-((%&$$$%%%&&&0-&&'),%%%//997660/++++*)+,/.((()400////60;;;5433355421,,-87877898997,****9887778884766679;;9653''77;::9965433749987788877788;7;88882/7768866878:999:;<<<97764344456556;>@40098755444555669:87765667666655666888:::7777665434457422;:9644444766;;<:91,,,,.89;;:754,*******+.0001;;98999:9::;;;==<;;;:9889:>@A?8+*))*,,6889=;966656777----./('&%%&++-346743322320+))*,''%%'(%)-..::9::9:::::8767668872211.%%%'&&%%''((+,./
@3c0a89b7-75d5-4225-bfda-28e21a76cad0 runid=3ffb29643267db9bb8aae685166434a5232ac074 sampleid=1_launch read=38829 ch=62 start_time=2024-11-12T13:25:27Z model_version_id=dna_r10.4.1_e8.2_5khz_400bps_sup@v4.2.0 barcode=barcode05
TGGTACAGATCGTAAAATTGCGTAAGCAAATATAAAGTATCATTCAGGTTTAATATGTAAAGGTGTATTTAAAGGATCAGCTGGAAAAAAATTTTCCTTTGCTATTCTAAAATGAAAATCAATAAAAAATGATAATATTAAGCAATAAAATATTACTATTAATATTAAAGAAATTAAATCTTTAAATATAAATCTTTTATTAAAATAGATTTTATCTTTTCTTGAATCTAATCCTATTTGGTTAGATGAGCCTTTTTCATGAAGAATAGATAAATGAATTATTGATATAGCTAAAATTATTAAAGGTATTAAAAAATGTAAAGAAAAAAATCGATTTAATGTAGGATTATCAACGGAAAATCTTCCTCAAACTCAAAAAACAATTTTTTTCCCTAAAAATGGAATTGAAGATAAAATATTAGTAATAACTGTTGCTCCCCAAAAAGATATTTGTCCTCAAGGTAAAACATACCCAATGACAATCCTGTTCATTTA
+
6765544444101.-.2230/-...0566775443444333333446444448644323343322123356664322235567789:;<96544555567777655556668844447765655555643222111233222422233555545/////43111123454444364444334457643222345568:97754544433334:976678?>8822.-**+*+43344567777533322-***+//..45444211232222354+++++3332222233456777886666554322345577876423233655678874..../77654432344344331--../66666666777777777666533222498989885554687655444444333446786555422211333434333556:9::8853233469775555555455566421113-43**&&'(*,.0220/011/
@bfd0c2a0-6f64-4fe9-a7b3-d5a6f3e21ef5 runid=3ffb29643267db9bb8aae685166434a5232ac074 sampleid=1_launch read=51548 ch=268 start_time=2024-11-12T13:26:51Z model_version_id=dna_r10.4.1_e8.2_5khz_400bps_sup@v4.2.0 barcode=barcode05
AATTATAGGATCCACTTATTGGGTATGTATACCTTGAGGACAAATATCTTTTTGGGGAGCAACAGTTATTACTAATATTTTATCTTCAATTCCATTTTTAGGGAAAAAAATTGTTCTTTGAGTTTGAGGAAGATTTTCCGTTGATAATCCTACATTAAATCGATTTTTTTCTTTACATTTTTAATACCTTTAATAATTTTAGCTATATCAATAATTCATTTATCTATTTTCTTCATGAAAAAGGCTCATCTAACCAAATAGGATTAAATTCAAGAAAAGATAAAATCTATTTTAATAAAAGATTTATATTTAAAGATTTAATTTCTTTAATATTAATAGTAATATTTTATTGCTTAATATTATCATTTTTTATTGATTTTCATTTTTAGAATAGCAAAAGGAAAATTTTTTTCCAGCTGATCCTTTAAATACACCTTTACATATTAAACCTGAATGATACTTTATATTTGCTTACGCAATTTTACGATCTGTACCAA
+
54231111121120056756440/.-.0*)))*00))...11110/.-......45473321132232233322223335875444442111135578;74320678944+(&&&%%''&+,,,/./.+++,1344670,,,,.2200/002333221320--..2:<<<<9:7126677;>;84322232+,0///0488544322111222212+++*(%**1131.*(*,(()01336875222233333444476634333322243444434542222468**)))0.011132222223443223367****+45445789988644433331111123358755433444443333433457:9633223358.--.4572+****//./0-(54468::;;=<;;94335433323495875200/++,4,544322223444444444555610/66555676652///.034653++++,11.-,*)
@abd71051-ab03-4488-87c8-e2a15b495273 runid=3ffb29643267db9bb8aae685166434a5232ac074 sampleid=1_launch read=62655 ch=149 start_time=2024-11-12T13:31:19Z model_version_id=dna_r10.4.1_e8.2_5khz_400bps_sup@v4.2.0 barcode=barcode05
TGGTACAGATCGTAAAATTGCGTAAGCAAATATAAAGTATCATTCAGGTTTAATATGTAAAGGTGTCCAAAGGATTAGCTGGAAAAAAATTTTCCTTTGCTATTCTAAAATGAAAATCAATAAAAAATGATAATATTAAGCAATAAAATATTACTATTAATATTAAAGAAATTAAATCTTTAAATATAAATCTTTTATTAAAATAGATTTTATCTTTTCTTGAATTTAATCCTATTTGGTTAGATGAGCCTTTTTCATGAAGAATAGATAATGAATTATTGATATAGCTAAAATTATTAAAGGTATTAAAAAATGTAAAGAAAAAAATCGATTTAATGTAGGATTATCAACGGAAAATCTTCCTCAAACTCAAAAAACAATTTTTTTCCCTAAAAATGGAATTGAAGATAAAATATTAGTAATAACTGTTGCTCCCCAAAAAGATATTTGTCCTCAAGGTAAAACATACCCAATAAAAGCGGATCCTATAATTA
+
E@@HGJJF>=<=={GKQ{{PKG{HHFLEDGQG{MJSIJJGJH{G===<<>?10--3****+58H22222:::<LV?<<;;;<@ELVQ{{HTRGFJQFG=SIKGILI?>>>BG{FFJUAA@@AI{{{{{JIMKKK{{{FGLKSKMHJMIKNK{LLGGK{KIKPH{G{SLL{LIIHKKYECC?<<FGEVC==>HJL{NMJHF{{IG=====>B?MJKJJPLEGK{{K{KJJ{YGHHGIFAACCEU{OHDLIJG>AJOPLEGGJGFCC4,-*)))*3999Q{LHRMJK{ILILNII{YL{GHLHJGQHF{GNM{{{MDCA@A?LFFHM{NRDBCABFKPLKIF{RHGSL{HJGNFJ{IKK{MHLOEEGJEHLJLFHIDGLKCDFFIGL{{GD?3EGMH{VGEFEGIFGEDDECEIKLIIMGCDEDDEBBEDFHGHGIIEBAG{ED{INHCCC@AEDBACDFEGEEEEGCA@A;41257ABB?@99888;=?@@?>??
@5bce4bd5-bfb1-4f31-bdd0-deb31f20c992 runid=3ffb29643267db9bb8aae685166434a5232ac074 sampleid=1_launch read=78356 ch=297 start_time=2024-11-12T13:32:50Z model_version_id=dna_r10.4.1_e8.2_5khz_400bps_sup@v4.2.0 barcode=barcode05
TGGTACAGATCGTAAAATTGCGTAAGCAAATATAAAGTATCATTCAGGTTTAATATGTAAAGGTGTATTTAAAGGATCAGCTGGAAAAAAATTTTCCTTGCTATTCTAAAATGAAAATCAATAAAAAATGATAATATTAAGCAATAAAATATTACTATTAATATTAAAGAAATTAAATCTTTAAATATAAATCTTTTATTAAAATAGATTTTATCTTTTCTTGAATTTAATCCTATTTGGTTAGATGAGCCTTTTTCATGAAGAATAGATAGAAAATGAATTATTGATATAGCTAAAATTATTAAAGGTATTTGAAAAAATGTAAAGAAAAAAATCGATTTAATGTAGGATTATCAACGGAAAATCTTCCTCAAACTCAAAAAACAATTTTTTTCCCTAAAAATGGAATTGAAGATAAAATATTAGTAATAATTTTTGCTCCCCAAAAAGATATTTGTCCACAAGGTAAAACATACCCAATAAAAGCGGATCCTATAATTA
+
4233555543.,,,./45542..../455776444456655455444322334323435553642111233564323334456678<=>;999;;A433**86554566688776688677666567765644444444434556788::977655555656544545555668755322345:965433456689;:65445664222342/76566=9982266697543335578876552111022234565665433333333333-)((((25655545323212223444555555545421212+'&&&(9:977....47899<;:/,,,,/65654432233223221--../;<<<2004,,,,,,98766787444479?=<97625567;:8544445554444356743321///.//(&%&&&*11143166675434467.75544543333434431122357443344512112663100..0
@99ec2e0a-0bf1-4c1f-a953-1d8bb596be77 runid=3ffb29643267db9bb8aae685166434a5232ac074 sampleid=1_launch read=62867 ch=149 start_time=2024-11-12T13:36:59Z model_version_id=dna_r10.4.1_e8.2_5khz_400bps_sup@v4.2.0 barcode=barcode05
GGATCCGCTTTTATTGGGTATGTTTTACCTTGAGGACAAATATCTTTTTGGGGAGCAACAGTTATTACTAATATTTTATCTTCAATTCCATTTTTAGGGGAAAAAATTGTTTTTTGAGTTTGAGGAAGATTTTCCGTTGATAATCCTACATTAAATCGATTTTTTTCTTTACATTTTCTAATACCTTTAATAATTTTAGCTATATCAATAATTCATTTATCTATTCTTCATGAAAAAGGCTCATCTAACCAAATAGGATTAAATTCAAGAAAAGATAAAATCTATTTTAATAAAAGATTTATATTTAAAGATTTAATTTCTTTAATATTAATAGTAATATTTTATTGCTTAATATTATCATTTTTTTATTGATTTTCATTTTAGAATAGCAAAGGAAAATTTTTTTCCAGCTGATCCTTTAAATACACCTTTACATATTATAAACCTGAATGATACTTTATATTTGCTTACGCAATTTTGCCGATTGTTACCAA
+
'''&&'&&'(''&&*))35>CEOD>=<===<99999=;==>ARDFA??==DFEKHHGIDCAAABBL?????JQLH{PJ{N{LE55556E>=DDG>333389EJ{O{`KKGR{JL{+**+9@FHIGKI{RFHEDBG@;<=DE???;;===AEFEFHCEDGDDL{R{LA@964>?A==.1.+++GHGHEE@BFHDBAFOBEFFHJFEDEGIEIFHGLFHII{EDDDDLJ{GJH{GEIFKHMFF:::::IFH{KOKJIGGGIIH{J{QKHFLEE{HGFECEHFNFFKA@@@?ABBDEDEF{M{PNLEIGG{IGDCGGG{EM{AG62,>DEEDBCBCBAA@AACDJGFEIEGFGFHFDBCCECDD@B>>CEEDFEFFHGGAA@<>=9>==>>?A??@BECEJJDNIHR{LIF77@@@@DBBBA623870///1--2-.83.))''&((>BCA@?=<==?ACDDCCAAABBDCAA@<<;<<?>4/-+**''(/+%%&*+
@0b4c5a3d-c9f8-4574-b900-1bc9dadc230b runid=3ffb29643267db9bb8aae685166434a5232ac074 sampleid=1_launch read=62953 ch=149 start_time=2024-11-12T13:38:23Z model_version_id=dna_r10.4.1_e8.2_5khz_400bps_sup@v4.2.0 barcode=barcode05
AATTATAGGATCCGCTTTTCTGGGTATGTTTTACCTTGACATAATATCTTTTTGGGGAGCAACAGTTATTACTAATATTTTATCTTCAATTCCATTTTTAGGGAAAAAAATTGTTTTTTGAGTTTGAGGAAGATTTTCCGTTGATAATCCTACATTAAATCGATTTTTTTCTTTACATTTTTTAATACCTTTAATAATTTTAGCTATATCAATAATTCATTTATCTATTCTTCATGAAAAAGGCTCATCTAACCAAATAGGATTAAATTCAAGAAAAGATAAAATCTATTTTAATAAAAGATTTATATTTAAAGATTTAATTTCTTTAATATTAATAGTAATATTTTATTGCTTAATATTATCATTTTTTATTGATTTTCATTTTAGAATAGCAAAGGAAAATTTTTTTCCAGCTGATCCTTTAAATACACCTTTACATATTAAACCTGAATGATACTTTATATTTGCTTACGCAATTTTACGATCTGTACCAA
+
LGORJLHRQNGCDA@@?1)''))*<?DEGD?0---,+&%%%%%%&&))))++*+.<=EJDEFFEDEGG{NWIJKKGOJ{HG;::::::DHDDFB@EHHJ8889F[{JJ{JHKFGF=DHG:::<<FBBKXHFJ{JFFFDH<=@333338HFC:::::DBDDCEFCDGI^{{DEC5/0BBAABDKB@?@DGFEOCIHEHEEH{KNPFGEEDDCDEECDDDFDFQJ{KJFIIHFGKAB@AACDFCCBDBFC@@@?@><)))),55582**))())((-.12,,,-258=<<<=A2;;007888=>?@=?;99967=;<<<:99ECEDDEC@ABAAA@AA@??>=??ABIFIDFEBFDCBBABA@@BCCBCIIGGIGECB8>9-,,,,16>??=>?@<<<<<DBCABBEN{GNE8333@GCHGHLIJDCEB@@@??<<C<=DA?>>?>??>?:::::A@<:99::>=<=>?AA?><77779=>@?<111,,,,,-.;;
@e5eabfad-f65f-4d89-85e7-8457aa362f44 runid=3ffb29643267db9bb8aae685166434a5232ac074 sampleid=1_launch read=51165 ch=420 start_time=2024-11-12T13:40:51Z model_version_id=dna_r10.4.1_e8.2_5khz_400bps_sup@v4.2.0 barcode=barcode05
TGGTACAGATCGTAAAATTGCGTAAGCAAATATAAAGTATCATTCAGGTTTAATATGTAAAGGTGTATTTAAAGGATCAGCTGGAAAAAAATTTTCCTTTGCTATTCTAAAATGAAAATCAATAAAAAATGATAATATTAAGCAATAAAATATTACTATTAATATTAAAGAAATTAAATCTTTAAATATAAATCTTTTATTAAAATAGATTTTATCTTTTCTTTGAATTTAATCCTATTTGGTTAGATGAGCCTTTTTCATGAAGAATAGATAAATGAATTATTGATATAGCTAAAATTATTAAAGGTATTAAAAAATGTAAAGAAAAAAATCGATTTAATGTAGGATTATCAACGGAAAATCTTCCTCAAACTCAAAAAACAATTTTTTTCCCTAAAAATGGAATTGAAGATAAAATATTAGTAATAACTGTTGCTCCCCAAAAAGATATTTGTCCTCAAGGTAAAACATACCCAATAAAAGCGGATCCTATAATTA
+
=><=====>=4444340450035567;;;==<<<==>>>========;;<;<?><=<<<<<<;;999;;>??>=<;<99889:9:;@BEA>===>>?=>?6>A@@>=<;77887===@@>>>==>>>??><;;;:<==>>=<:999:;;6199989<<<<<;;;;;;:;;;<=>?>;<;::;<<@?>==::;6****1+@@<;==<<;::::B@A@A;8@:<98..??>@=<;:::;<>4224337666898778<?C@<;;:97777788999<;;;;;;<:;988889889::;<<<;;::9:8977899:==>><987789=>@>>?>>((((,.)0116+++++/00+++,,/004?@4332360///+710011?>=<<:;?@BAD953':::;>=;:;;:;<<;:9999<?>=<<:877778:::;;=<1.,,-2+777=<98778411111<:99889:9;<;:::;97;77;<:2410013799887678
@eb08d333-0047-4419-bc48-c4f76d1fcf8c runid=3ffb29643267db9bb8aae685166434a5232ac074 sampleid=1_launch read=419859 ch=164 start_time=2024-11-12T13:42:37Z model_version_id=dna_r10.4.1_e8.2_5khz_400bps_sup@v4.2.0 barcode=barcode05
TGGTACAGATCGTAAAATTGCGTAAGCAAAATATAAAGTATCATTCAGGTTTAATATGTAAAGGTGTATTTAAAGGATCAGCTGGAAAAAAATTTTCCTTTGCTATTCTAAAATGAAAATCAATAAAAAATGATAATATTAAGCAATAAAATATTACTATTAATATTATTAAAGAAATTAAATCTTTAAATATAAATCTTTTATTAAAATAGATTTTATCTTTTCTTGAATTTAATCCTATTTGGTTAGATGAGCCTTTTTCATGAAGAATAGATAAATGAATTATTGATATAGCTAAAATTATTAAAGGTATTAAAAAATGTAAAGAAAAAAATCGATTTAATGTAGGATTATCAACGGAAAATCTTCCTCAAACCCAAAAAACAATTTTTTTCCCTAAAAATCGAATGAAAATATAAAATATTAGTAATAACTGTTGCTCCCCAAAAAGATATTTGTCCTCAAGGTAAAACATACCAGATCAAGCAGTGCTGATTA
+
0(())*;=;7533447<<<550//00800/+.*)*13>ADCCA@@:::956756204...56<BBAAABDFBDD@CBA@?>??>>=>DF{GHD@ABAAB@;2:FDCD<<=<<BB<;;<<E@655232219:99:<=AADCA@@@ABDBEHJCD==;::<?BBBDBBB1,*///6<8;79>@C?......78;:888,.--.4.9:6771,98673/0*<65553/6988>?@DA=<;:;<=??@@@?=<;<::;<;:8322-,,>>><<<<<::;400.*)))*=@?55899:9:;<>AEBDA??@???=<<99879;>?>=><<<8=133:BCC=87779DCBA=:::9:<=?6.--((**5BB@@@@@@<>>;8:;6<??@@?==<<?BJJD600*::::;:&%%%&&((('('''(*.,/++++-7899999894/,+))+64:;;=??>??@>:;?>>><<;;<=>>>@::.--,,..))))))(%%$&$$$$&
@ca90098d-98c7-40a6-a24d-8c5eb6737ea0 runid=3ffb29643267db9bb8aae685166434a5232ac074 sampleid=1_launch read=2933348 ch=278 start_time=2024-11-12T13:43:08Z model_version_id=dna_r10.4.1_e8.2_5khz_400bps_sup@v4.2.0 barcode=barcode05
TCGTACAGATCGTAAAATTGCGTAAGCAAATATAAAGTATCATTCAGGTTTAATATGTAAAGGTGTATTTAAAGGATCAGCTGGAAAAAAATTTTCCTTTGCTATTCTAAAATGAAAATCAATAAAAAATGATAATATTAAGCAATAAAATATTACTATTAATATTAAAGAAATTAAATCTTTAAATATAAATCTTTTATTAAAATAGATTTTATCTTTTCTTGAATTTAATCCTATTTGGTTAGATGAGCCTTTTTCATGAAGAATAGATAAATGAATTATTGATATAGCTAAAATTATTAAAGGTATTAAAAAATGTAAAGAAAAAAATCGATTTAATGTAGGATTATCAACGGAAAATCTTCCTCAAACTCAAAAAACAATTTTTTTCCCTAAAAATGGAATTGAAGATAAAATATTAGTAATAACTGTTGCTCCCCAAAAAGATATTTGTCCTCAAGGTAAAACATACCCAATAAAAGCGGATCCTATAATTA
+
I55555{GLJKIKJINPLOIGILQTGIKFM{NFNL{{MJV?>==>JJJMV{PMNPOI{{{KJK{LKHKW{IJ{K{{N@65557LAIIK{{{HPJN{JKIIK{KLKLQHMJJNILHHHKJNNJ{MIGJ{{KKKKKICA54445ZH{KL{I{HLGODBCHOEII{KJKI{KGFRH{LKINKQGJ{{QLHLKLHGIL{H{{JGIH]{{FILLGI{{R{E{G{HGN{VFKHL{K{TUJKI22112{GHHJ{QMKKFBGKJKLHGJ{JHIRJQYL{KJPJKFFMK{MLYFKG{J{M{{{Ib{{IFDFGHHJMIK{JIHK{U{>=445890.2:DLJE>>>>@GE{{KEEEE{{LIMKEJC{FGIJHEF87778FHJHJIJ{N{{{{GHKHJ{O{{{N:35DJLUHI{{HMKHFGMJNHZRJK\J{HM{IIINLGLKXKNG{DC@D;??@HGJIFCBCBBI{JKKJIMKFL{NLRJKJIHA{{II{{KMKGIHJLLJLI{POJ
@96164b43-30e8-44b4-aba2-20b6b9608a4b runid=3ffb29643267db9bb8aae685166434a5232ac074 sampleid=1_launch read=339609 ch=2 start_time=2024-11-12T13:44:03Z model_version_id=dna_r10.4.1_e8.2_5khz_400bps_sup@v4.2.0 barcode=barcode05
AATTATAGGATCCGCTTTTATTGGGTATGTTTTACCTTGAGGACAAATATCTTTTTGGGGAGCAACAGTTATTACTAATATTTTATCTTCAATTCCATTTTTTAGGGAAAAAAATTGTTTTTTGAGTTTGAGGAAGATTTTCCGTTGATAATCCTACATTAAATCGATTTTTTTTCTTTACATTTTTTAATACCTTTAATAATTTTAGCTATATCAATAATTAGTTTATTATTCTTCATGAAAAAGGCTCATCTAACCAGATAGGATTAAATTCAAGAAAAGATAAAATCTATTAATGAAAAAGATTTATATTTAAAGATTTAATTTCTTTAATATTAATAGTAATATTTTATTGCTTAATATTATCATTTTTTATTGATTTTCATTTTAGAATAGCAAAGGAAAATTTTTTTCCAGCTGATCCTTTAAATACACCTTTACATATTAAACCTGAATGATACTTTATATTTGCTTACGCAATTTTACGATCTGTACCAA
+
432210111222.+,,,./..43335445677898885)*54454554444579==<;978544433333344544433233587544456666..----25767:879999887744455=>65323446987777778:91----/4433333444444466300002<==>>>;;:4476679>=;8443234759755569<;876442222232223&&&&&&'''(14465557656675534456666777555444444446658666665565444445644445444))()*6556677533334661122/*+6689;<<:86555556532223467:=<::76665554444465689<@=;8866677;<:::9<=444324444556799:;;<?AB@@=97777776556501875555556;7799766666667555433344567666557888774222249:<;71111178:9987
@174b2ffd-725f-4816-a25e-f2a23d6d959e runid=3ffb29643267db9bb8aae685166434a5232ac074 sampleid=1_launch read=44747 ch=271 start_time=2024-11-12T13:44:21Z model_version_id=dna_r10.4.1_e8.2_5khz_400bps_sup@v4.2.0 barcode=barcode05
GATCCTAGGATCCACTTATTGGGTATGTTTTACCTTTGAGGACGAATGTCTTTGGGGAGCAACAGTTATTACTAATATTTTATCTTCAATTCCATTTTTAGGGAAAAAAATTGTTTTTTGAGTTTGAGGAAGATTTTCCGTTGATAATCCTACATTAAATCGATTTTTTACTTTACATTTTTAATACCTTTAATAATTTTAGCTATATCAATAATTCATTTATCTATTCTTCATGAAAAAGGCTCATCTAACCAAATAGGATTAGATTCAAAGATAAAATCTATTTAATAAAGATTTATATTTAAAGATTTAATTTCTTTAATATTAATAGTAATATTTTATTGCTTAATATTATCATTTTTTATTGATTTTCATTTTAGAATAGCAAAAGGGAACCTGTTTTCCAGCTGATCCTTTAAATACACCTTTACATATTAAACCTGAATGATACTTTATATTTGCTTACGCAATTTTACAATATATACCAA
+
&'('''%%&((466988447779::;;;<<<<=<<;,+,13-.''''''''(*(8<:;77777::::::<<<<;::::;>A=;:::;<=<<;;;:<=>>;::53<@@C??===?@CCEB:9899=77>>=>>>?@@BB532335;:88889::99:::<;98899<EIE:766769?=<=@EA?<;:::<?>><;::;>AA?>=<;;;;::;:9999;>>>??==<;<<<==;<;;;>?@<:889:;<<<<=<==>>986223.,,,.,,,,,8;;;>>?:::::0.411;;8:;<=??<;;;;>=;:::<=>==?=???>>==;;;;;;:9999:<>ABA@@=<<<;;;:::::;<<?@AB:777<;;:;A@==<<@@:9987887782+><8?866))))*+3448::;<9889868=::987)'''&(-122267;:::.....:;==>:9'=<;;<;<<;:622223:=><7)((''&%%%&55
@c2c77aa5-6f09-41b3-9b13-c2663e572674 runid=3ffb29643267db9bb8aae685166434a5232ac074 sampleid=1_launch read=139667 ch=433 start_time=2024-11-12T13:46:22Z model_version_id=dna_r10.4.1_e8.2_5khz_400bps_sup@v4.2.0 barcode=barcode05
TGGTACAGATCGTAAAATTGCGTAAGCAAATATAAAGTATCATTCAGGTTTAATATGTAAAGGTGTATTTAAAGGATCAGCTGGAAAAAAATTTTCCTTTGCTATTCTAAAATGAAAATCAATAAAAAATGATAATATTAAGCAATAAAATATTACTATTAATATTAAAGAAATTAAATCTTTAAATATAAATCTTTTATTAAAATAGATTTTATCTTTTCTTGAATTTAATCCTATTTGGTTCAATGAGCCTTTTTCATGAAGAATAGATAAATGAATTATTGATATAGCTAAAATTATTAAAGGTATTAAAAAATGTAAAGAAAAAAATCGATTTAATGTAGGATTATCAACGGAAAATCTTCCTAGAACTCAAAAAACAATTTTTTTCCCTAAAAATGGAATTGAAGATAAAATATTAGTAATAACTGTTGCTCCCCAAAAAGATATTTGTCCTCAAGGTAAAACATACCCAATAAAGCGGATCCTATAATTA
+
:;:::::;<<,+++,8:9:9733335==<<<;:::::;;::::;88888;<<>=;;9988999877799;<=>;=::87777:;;888;@><=>?>B<<=??>=<<<>>@=AB@?>?AA===;;==<?=<99988999:9999899::;<>=<<;;;;::<;;:::9:<;<;;;<;:::99:;677766556:;:;<?@>><;===;;;;766340/./;362+++++=++=<;;;;==<;;:+*)'''01999=?EC>=<;;98899:::::=>===;;;;<;::989::;;<<===:::::;9877789:;<=;:878889<=:AABA@933334;;;987656778::99500012=><<<<<<((((((<;;:89987789=?DEB110,18:89866676899876544696777886665577899993333395546:966877888:::<;::989:::;::9:81/040..(/////<<;;<=?<<;
@79172f36-5848-4000-adaf-23f390eb003a runid=3ffb29643267db9bb8aae685166434a5232ac074 sampleid=1_launch read=35736 ch=412 start_time=2024-11-12T13:46:55Z model_version_id=dna_r10.4.1_e8.2_5khz_400bps_sup@v4.2.0 barcode=barcode05
AATTATAGGATCCACTTATTGGGTATGTTTTACCTTGAGGACAAATATCTTTGGGGAGCAACGGGTACTACTAATATTTTATCTTCAATTCCATTTTTAGGGAAAAAAATTGTTTTTTGAGTTTGAGGAAGATTTTCCGTTGATAATCCTACATTAAATCGATTTTTTTCTTTACATTTTTTAATACCTTTAATAATTTTAGCTATATCAATAATTCATTTATCTATTCTTCATGAAAAAGGCTCATCTAACCAAATAGGATTAAATTCAAGAAGATAAATCTATTTTAATAAAAGATTTATATTTAAAGATTTAATTTCTTTAATATTAATAGTAATATTTTATTGCTTAATATTATCATTTTTTATTGATTTTCATTTTAGAATAGCAAAGGAAAATTTTTTTCCAGCTGATCCTTTAAATACACCTTTACATATTAAACCTGAATGATACTTTATATTTGCTTACGCAATTTTACGATCTGTACCAA
+
433322221110/((()((3112556667677767667<A@@><;9763234)654432000&%%&(+----..25567985433433222356678<8443278::866655677=?75433556754432444891....033111224433443440---.0;>><<87715333322334422123756530/04544443232223332333244436433233456555433232212345544455556444333345557688863117/+*'((''(/114332222111133333458844443324465778765543,,23211113668:866555555544434444669;:866444449:9889744432133235577777878::;<<;976655554568678632211//7/054333223334555544444457665556777652////046662++++,6777665
@c3e02637-f3f3-40e6-bc16-745a1439d480 runid=3ffb29643267db9bb8aae685166434a5232ac074 sampleid=1_launch read=139688 ch=433 start_time=2024-11-12T13:46:41Z model_version_id=dna_r10.4.1_e8.2_5khz_400bps_sup@v4.2.0 barcode=barcode05
AATTATAGGATCCGCTTTTATTGGGTATGTTTTACCTTGAGGACGATCTCTTTGGGGAGCAACAGTTATTACTAATATTTTATCTTCAATTCCGTTTTTAGGGAAAAAAATTGTTTTTTGAGTTTGAGGAAGATTTTCCGTTGATAATCCTACATTAAATCGATTTTTTTCTTTACATTTTTTAATACCTTTAATAATTTTAGCTATATCAATAATTCATTTATCTATTCTTCATGAAAAAGGCTCATCTAACCAAATAGGATTAAATTCAAGAAGATAAAATCTATTTTAATAAAAGATTTATATTTAAAGATTTAATTTCTTTAATATTAATAGTAATATTTTATTGCTAATATTATCATTTTTTATTGATCTTCATTTTAGAATAGCAAAGGAAAATTTTTTTTCCAGCTGATCCTTTAAATACACCTTTACATATTAAACCTGAATGATACTTTTTATATTTGCTTTACGCAATTTTACGATCTGTACCAA
+
/..777677878755668A655555;;;;;<==:::90////10.//012123+8;9:77777544444;;;;:87788=??<;;<;<;88:7.....=<;<75@MHI@>=====>>CB97454401;;9:::99982944456;;887889:;::98::86777:@CFC?=95149965@@CBA<;:::;?8?=<;;<?C@?=<;::99::;98888:<<<<=98878:9::9:::9;:;9967788999:;:;;<:;:9999;78880-,,+,+,43384-6421011134:;<;;999:;::999:=<::9:;9<;;=;==92187678788767779::<>>==;::99877765//----4666665577899;<=<<99987888899889;9:<<?@BAA@>98::98999:<9,***+77766696=<;988667667787777788897421332332/.+(%%%%&'158<::54445:999:;9
@00226fc0-6b46-47b2-9bda-70522f918e01 runid=3ffb29643267db9bb8aae685166434a5232ac074 sampleid=1_launch read=258849 ch=435 start_time=2024-11-12T13:47:42Z model_version_id=dna_r10.4.1_e8.2_5khz_400bps_sup@v4.2.0 barcode=barcode05
AATTATAGGATCCGCTTTTATTGGGTATGTTTTACCTGAGGACAAATATCTTTTTGGGGAGCAACAGTTATTACTAATATTTTATCTTCAATTCCATTTTTAGGGAAAAAAATTGTTTTTTGAGTTTGAGGAAGATTTTCCGTTGATAATCCTACATTAAATCGATTTTTTTCTTTACATTTTTTAATACCTTTAGAATAATTTTAGCTATATCAATAATTCATTTATCTATTCTTCATGAAAAGGGCTCATCTAACCAAATAGGATTAAATTCAAGAAAAGATAAAATCTATTTTAATAAAAGATTTATATTTAAAGATTTAATTTCTTTAATATTAATAGTAATATTTTATTGCTTAATATTATCATTTTTTATTGATTTTCATTTTAGAATAGCAAAGGAAAATTTTTTTCCAGCTGATCCTTTAAATACACCTTTGTTTTTAAACCTGGATGATACTTTATATTTGCTTACGCAATTTTACGATCTGTACCAA
+
(,,?@@?A@BF>>55555545>==AEGFILFH{BB:<+++.156777@@?@<:;:89;;HHCCDDEBDCBBEED{JKOKKIHLEH<;1...:;BGKIHOKG<=<=ANJ{{{{NKBDE<ABA===>>=78K{OH{I{GEH@0++,@FI{{MIIOG{JK{MQK{HFDD?BON{{D;?2,-?CA?J{{KHI{N{J{{;0((((998;?=A@AAA21297778E{JGJIPL{KFKJ{GI{JGKGFHHDKQGHM{I{FGIY{{HKFCFEDOIVHHEDFFMH{GKKMOGLHFJHR{FEEG{HCC/0@?AADD{SI{IGM{JHNLIDHB==@?@?@CB:;DDCFC@@AABDCECDIPHK{IPIHFJKEEFIGGEEDHF{{{KIHHLGF{L99889:HDFFCBDECBEDJ{FGEEF{O{{{FKABHECB@BBCPKFHGCCC;;:750***++,,6<9;;:4334=??;;;;:?@@@B@???><:998:<=@>=<<<7777;?>??
@887d914f-e889-4349-99fe-db89ba555064 runid=3ffb29643267db9bb8aae685166434a5232ac074 sampleid=1_launch read=51402 ch=420 start_time=2024-11-12T13:49:25Z model_version_id=dna_r10.4.1_e8.2_5khz_400bps_sup@v4.2.0 barcode=barcode05
TGGTACAGATCGTAAAATTGCGTAAGCAAATATAAAGTATCATTCAGGTTTAATATGTAAAGGTGTATTTAAAGGATCAGCTGGAAAAAAATTTTCCTTTGCTATTCTAAAATGAAAATCAATAAAAAATGATAATATTAAGCAATAAAATATTACTATTAATATTAAAGAAATTAAATCTTTAAATATAAATCTTTTATTAAAATAGATTTTATCTTTTCTTGAATTTAATCCTATTGGTTAAATAAGCCTTTTCATGAAGAATAGATAAATGAATTATTGATATAGCTAAAATTATTAAAGGTATTAAAAAATGTAAAGAAAAAAATCGATTTAATGTAGGATTATCAACGGAAAATCTTCCTCAAACTCAAAAAACAATTTTTTTTCCCTAAAAATGGAATTGAAGATAAAATATTAGTAATAACTGTTGCTTCCCAAAAAGATATTTGTCCTCAAGGTAAAACATACCCAATAAAAGCGGATCCTATAATTA
+
77778889980,,,,.200.,*+*+.6779:8766566773///,,,,*+.015466556656544466789:77665776778:<>?@=:988::;99;;;:98877899:4:9888989999997876553312233555644445987766556777867666443.((((;877766787;;77665556689;:8865742-----1;9:8889=:;:435557545434556117866666110//-*/.0766655555333337777776777544434566889::9444447774445459:;:9655556:5568>=<4////098876655667776653----.:;99966678::56444658654578:<:<>=<9856679;;878778878777779:;987-,,,,,13341111155223,-50,1..-.////0007777777779864444556544564300001677542122
@97a0b207-76e0-4910-a7e4-b065c65993d8 runid=3ffb29643267db9bb8aae685166434a5232ac074 sampleid=1_launch read=636161 ch=444 start_time=2024-11-12T13:50:41Z model_version_id=dna_r10.4.1_e8.2_5khz_400bps_sup@v4.2.0 barcode=barcode05
TGGTACAGATCGTAAAATTGCGTAAGCAAATATAAAGTATCACTCAGGTTTAATATGTAAAGGTGTATTTAAAGGATCAGCTGGAAAAAAATTCTCCTTTGCTATTCTAAAATGAAAATCAATAAAAAATGATAATATTAAGCAATAAAATATTACTATTAATATTAAAGAAATTAAATCTTTAAATATAAAATATTTTATTAAAATAGATTTTATCTTTTCTTGAATTTAATCCTATTTGGTTAGATGAGCCTTTTTCATGAAGAATAGATAAATGAATTATTGATATAGCTAAAATTATTAAAGGTATTAAAAAATGTAAAGAAAAAAATCGATTTAATGTAGGATTATCAACGGAAAATCTTCCTCAAACTCAAAAAACAATTTTTTTCCCTAAAAATGGAATTGAAGATAAAATATTAGTAATAACTGCTGCTCCCCAAAAAGATATTTGTCCTCAAGGTAAAACATACCCAATAAAAGCGGATCCTATAATTA
+
{HEKK{EH{{IDEEFFIKICDCFCDEFIFIHFIH{JP{{HGI{{HHDG{{HJG{DDEDDEEHL{L{N{GHHGFGGGGGFFOI{{EFHHN{{ILFJ{K{K{OI{JR{G{PBBAA44444INFKJ{{IOHLJEDCDHPFECBBBIEJDEEGJIJGHFEEEEMJFDCFDGDDDEFKIIEFLFDCC@667487555:311111AJIJFMGEHBAA@?IG{FHGIMHKHBBDDL{DEGCCDFDIFIJMGB@@?ABCCADC?>==CCDBDADCEABBCBCCCCBBDCBBDCCDCA???@ABBBBCACDCCGDIG.-+)*+.>@?=<8665531;?DPG966669EEDEC:::9=@@B?==<99;;=IIA@><<<>>?@=>=((((AB@@ABCJ{O{{NDE8@@@CHC@@>>>>@??>=>==>>?>66665===<??@@@@?@ABBDFBFDCFD@???@AABDBB??>>>>>>><===<>>>:B88A?A;<::::=@A??<<;;<
@99adfaf2-b793-40e0-9d0d-0c7a33c0e6c5 runid=3ffb29643267db9bb8aae685166434a5232ac074 sampleid=1_launch read=63478 ch=149 start_time=2024-11-12T13:51:02Z model_version_id=dna_r10.4.1_e8.2_5khz_400bps_sup@v4.2.0 barcode=barcode05
TGGTACAGATCGTAAAATTGCGTAAGCAAATATAAAGTATCATTCAGGTTTAATATGTAAAGGTGTATTTAAAGGATCAGCTGGAAAAAAATTTTATTTTGCTATTCTAAAATGAAAATCAATAAAAAATGATAATATTAAGCAATAAAATATTACTATTAATATTAAAGAAATTAAATCTTTAAATATAAATCTTTTATTAAAATAGATTTTATCTTTTACTTGAATTTAATCCTATTTGGTTAGATGAGCCTTTTTCATGAAGAATAGATAAATGAATTATTGATATAGCTAAAATTATTAAAGGTATTAAAAAATGTAAAGAAAAAAATCGATTTAATGTAGGATTATCAACGGAAAATCTTCCTCAAACTCAAAAAACAATTTTTTTCCCTAAAAATGGAATTGAAGATAAAATATTAGTAATAACTGTTGCTCCCCAAAAAGATATTTGTCCTCAAGGTAAAACATACCCAATAAAAGCGGATCCTATAATTA
+
GHLHLTNIG{S{{I{ISLHFFNOGHFHHNI{JXHHMNIKIMSKWN{QJ{K{IMGM{MGIHHINNLPRPG{L{HNJJJHHIIIJJJJK{M{KJED<01010.;JJGNFJGGHKIJ{G{H{54445DJJ{{{M{TQJLIGGQNGLKJ{IJ>+.E>=:::<?@00@GEJJ{KG{{IGI{JRDB@BAAKIMI{ITHHHGDCCCDKKLHKFHGHHH{NJJ==<;6,,,,,:@??CGFGGIIHKGEBBAB=;::++++:<?@A@@FGIKHJHIJINHGFDMFFJHFUJ{G{GGFKKIL{I{LM{{N{FP{LKPNLKKEB::KKHGEFGFIL{BOK{{PJDDEGEM{K{LHFQIELKNKNFIEDDHONM{LIHED77777?><;<<HEDIHGFGJL{WN{I@FQIEEECBDCCDADBABA789<=DDFDB@B@ABBBCCBCDDE?0-?:HEDFCCCBABABCDECCCA@??=>>?@CC88886BA@?B@9?:9888;<=;:9999
@ffdd0b7b-31b0-489d-8a0a-0122b8dbf720 runid=3ffb29643267db9bb8aae685166434a5232ac074 sampleid=1_launch read=90086 ch=484 start_time=2024-11-12T13:51:18Z model_version_id=dna_r10.4.1_e8.2_5khz_400bps_sup@v4.2.0 barcode=barcode05
AATTATAGGATCCGCTTTTATTGGGTATGTTTTACCTTGAGGACAAATATCTTTTTGGTGAGCAACAGTTATTACTAATATTTTATCTTCAATTCCATTTTTCAGGAAAAAAATTGTTTTTTGAGTTTGAGGAAGATTTTCCGTTGATAATCCTACATTAAATCGATTTTTTTCTTTACATTTTTTAATACCTTTAATAATTTTAGCTATATCAATAATTCATTTATCTATTCTTCATGAAAAAGGCTCATATAACCAAATAGATAAATTCAAGAAAAGATAAAATCTATTTTAATAAAAGATTTATATTTAAAGATTTAATTTCTTTAATATTAATAGTAATATTTTATTGCTTAATATTATCATTTTTATTGATTTTCATTTTAGAATAGCAAAGGAAAATTTTTTTCCAGCTGATCCTTTAAATACACCTTTACATATTAAACCTGAATGTTACTTTATATTTGCTTACGCAATTTTAGATATATTACCAA
+
HGFIEHDEEIGDB====>NJJIDFHDFHIEIJGEEEDD>>ABAEBA@?@GEDCGIFDLEACAA@ACCBCFCCHEEHEFFCBBGGFHEHEFFGEHCCBDBFL{******AGIGIECBBB<<<8((((((')89;=>><<<=A@88<:9:9;???FEDCBD?@C>=:::;>MIIGJC?;67BCGJI{SOHHEFFEEFGF{B@@??KK{HIEFEF;;;;AABCA@CCC@KCCA@@@@@44445668DC?<<@@B==<<<???@?==<<;<<=;....../-)152226;;:888===KCBCCECCBCDGNDDDFFJHEDC@0+,AACCDFE=?CB@BABB@?>>>?@CCGIDQF@87776@BAA@@BA@@A@@???<>BFC?3333338??>><;;;;=>?==I7754456:99889>>=@>=6555@A?CD;:+***'+0==?@??ABCC88888@@9888;8@A>?B??@@>;88889<@A-&&&'(-+,+++@>
@9d80efbf-e5b4-4e5a-a62e-e7fedf70800d runid=3ffb29643267db9bb8aae685166434a5232ac074 sampleid=1_launch read=90102 ch=484 start_time=2024-11-12T13:51:31Z model_version_id=dna_r10.4.1_e8.2_5khz_400bps_sup@v4.2.0 barcode=barcode05
AATTATAGGATCCGCTTCTTGGGTATGTTTTACCTGAGGACAATCTCTTCTTGGGGAGCAACAGTTATTACTAATGTTTTATCTTCAATTCCATTTTTAGGGAAAAAAATTGTTTTTTGAGTTTGAGGAAGATTTTCCGTTGATAATCCTACATTAAATCGATTTTTTTCTTACATTTTTTAATACCTTTAATAATTTTAGCTATATCAATAATTCATTTATCTATTTTTCATGAAAAAGGCTCATCTAACCAAATAGGATTAAATTCAAGAAAAGATAAAATCTATTTTAATAAAAGATTTATATTTAAAGATTTAATTTCTTTAATATTAATAGTAATATTTTATTGCTTAATATTATCATTTTTTATTGATTTTCATTTTAGAATAGCAAAGGAAAATTTTTTTCCAGCTGATCCTTTAAATACACCTTTACTTATTAAACCTGAATGATACTTTATATTTATTACGCAATTTTCAGTCTAAGA
+
;==?>>:;:;<<99999..//7;<;;;::;;:<6,&((/0118888>??@?@@><;<::;::::9;:<<<<<;:<;<=@ABC@B333339(('''(66****(*;?A?@>====>?BD76669??@@>>=>==>@A>;33567>>=<<<<=>>==<;<<:8899<FVGG???--???BBCECB><=;;<B=B@><<<@BBA>><<<<<<<<<::;;<???@A>?<;/(((()@==;;;=;;999;<<<<<=<=====;:::;<=<::))'''*/21.+++>>9?>>=>?AA><;::<;;;;<==<;<<<?>;::;<>AAABBBAA?>=<<<<;;;988789<=?@>=>659989;::5444986=>=>8887:;=>@9BAAA>9=;;98889:<=>==><>==43333;:99;;:;;;=?@>?><::880)),'&))*****,211115:99999999:<=<=:(((('')))((3+%&%%%'&(()
@743db5fe-531c-4ec0-a65c-c0806199d81d runid=3ffb29643267db9bb8aae685166434a5232ac074 sampleid=1_launch read=217433 ch=38 start_time=2024-11-12T13:52:04Z model_version_id=dna_r10.4.1_e8.2_5khz_400bps_sup@v4.2.0 barcode=barcode05
AATTATAGGATCCGCTTTTATTGGGTATGTTTTACCTTGAGGACAATCTGTTTGGGGAGCAACAGTTATTACTAATATTTTATCTTCAATTCCATTTTTAGGGAAAAAAATTGTTTTTTGAGTTTGAGGAAGATTTTCCGTTGATAATCCTACATTAAATCGATTTTTTTCTTTACATTTTTTAATACCTTTAATAATTTTAGCTATATCAATAATTCATTTATCTATTCTTCATGAAAAAGGCTCATCTAACCAAATAGATAGATTAGAAAAAGATAAAATCTATTTTAATAAAAGATTTATATTTAAAGATTTAATTTCTTTAATATTAATAGTAATATTTTATTGCTTAATATTATCATTTTTTATTGATTTTCATTTTAGAATAGCAAAGGAAAATTTTTTTCCAGCTGATCCTTTAAATACACCCTTACATATTAAACCTGAATGATACTTTATATTTGCTTACGCAATTTTACGATCTGTACCAA
+
.--.?B@AACBNEGHGIGEDHIGLLHMKR{KRVA@==9'&&&&+)-(()'&&&&/::9D????JHGJLJXOMIPNI{KLMKFN{HIH@@@AA{>>=>@{GFHFCPIJ{{{PK==>??FL>>>>>D=BB@BBLHG?<@84---8DFDLJKI{{H{J{Q{NII{QHOI{{{W<;<7/766666@GEFGD{O{M{ELNH{JO{{{JMHHGGI{CFDDG{EC@DBC?NFGFCDDFF::::;CHGML{JGL{{BBBAEA7665//,-+())*,.223;<?CEDGTKJNMHCDEDEKPKIFK{JHRLJILJL{ILK{JFHG<<<<EEGNK=<@@@DDFIGIFFGIII{{KMRLTPPHILLJ99999CBBDD@IBACCHLG{{JECAI:766558:@??@>@=>EDEFCJLIOFA;;?F{T{FHII{Q{{HIGEFE))3)*FMHEDDEFWQT32223<A@.,,,,GECDFEGFGD@====?H{JGE;;;;<CCABBAA
@1dee4d5a-3996-4532-b27c-3fe0c67b6946 runid=3ffb29643267db9bb8aae685166434a5232ac074 sampleid=1_launch read=90906 ch=330 start_time=2024-11-12T13:57:20Z model_version_id=dna_r10.4.1_e8.2_5khz_400bps_sup@v4.2.0 barcode=barcode05
TGGTACAGATCGTAAAATTGCGTAAGCAAATATAAAGTATCATTCGGGTTTAATATGTAAAGGTGTATTTAAAGGATCAGCTGGAAAAAAATTTTTCCTTGCTTCTAAAATGAAAATCAATAAAAAATGATAATATTAAGCAATAAAATATTACTATTAATACTAAAGAAATTAAATCTTTAAATATAATCTTTTATTAAAACAGATTTTATCTTTTCTTGAATTTAATCCTATTTGGTTAGATCGACCTTTTCATGAAGAATAGATAAATGAATTATTGATATAGCTAAAATTATTAAAGGTATTAAAAAATGTAAAGAAAAAAAATCAATTTAATGTAGGATTATCAACGGAAAATCTTCCTCAAACTCAAAAAACAATTTTTTTCCCTAAAAATGGAATTGAAGATAAAATATTAGTAATAACTGTTGCTCCCCAAAAAGATATTTGTCCTCAAGGTAAAACATACCAAATAGAAAAACGAGATCTATAATTA
+
LAAAGKMKK{JGGGL{{{M{H{MMK{N{{{K{{LO{SILNNHI{32222{B@@?@EBBAAD{{T{IVP_OLL{{{{PH{HEF@3223@@EH{IOKD;6,-//:(&&'*8I{R{{R{{{M{{JKM{{{{MKFFGG???=>?{I{EFIGH<JNHHLELOHKIIM44444MN{M{JJJ{{K{SL{H{{L{J{::@??D>BHHIT{IJHLGCDLKOFEEF;5666=ALHGCB=864434867:::?@?@@@?@@@FQI{{JHMFINKIIJMCCEBEBCCDKGS{KHFKGGDGLHKN{NG;;;;;IRIEEJELKLLN{BB../9A?=:6HHFD1000097672.-,,++----///15=>AIILIMMHGFEFEDE77777IJDCDDKL{{{KG{C;?;;<MFFEDDDDGDECABAAEMLJA<.....8:@ACHEFGJFA<A>9DBEFGGDDCEGFFFCCCCBDFDCFFFGHE::8002,'''''''&&&&&%''&&)9:==
@ecfd1c6b-164c-4ac6-ab57-7650a11d15a9 runid=3ffb29643267db9bb8aae685166434a5232ac074 sampleid=1_launch read=259540 ch=435 start_time=2024-11-12T13:58:26Z model_version_id=dna_r10.4.1_e8.2_5khz_400bps_sup@v4.2.0 barcode=barcode05
TGGTACAGATCGTAAAATTGCGTAAGCAAATATAAAGTATCATTCAGGTTTAATATGTAAAGGTGTATTTAAAGGATCAGCTGGAAAAAAATTTTCCTTTGCTATTCTAAAATGAAAATCAATAAAAAATGATAATATTAAGCAATAAAATATTACTATTAATATTAAAGAAATTAAATCTTTAAATATAAATCTTTTATTAAAATAGATTTTATCTTTTCTTGAATTTAATCCTATTTGGTTAGATGAGCCTTTTTCATGAAGAATAGATAAATGAATTATTGATATAGCTAAAATTATTAAAGGTATTAAAAAATGTAAAGAAAAAAATCGATTTAATGTAGGATTATCAACGGAAAATCTTCCTCAAACTCAAAAAACAATTTTCTTCCCTAAAAATGGAATTGAAGATAAAATATTAGTAATAACTGTTGCTCCCCAAAAAGATATTTGTCCTCAAGGTAAAACATCCCAATAAAAGCGGATCCTATAATTA
+
{H{JWLKJLRJFOHIHO{KMVIKMGHGIW{II{IFILKO{{HGIIJNUJOPJJJLMKK{G{IJHP{MHKKNJULOLNJ{FDGC<??CCIA?545-17..823JLIMJ{IPR{KH{FHK{IILGIGIJ{Z{K{{R{{LDGEFDH{PO{GXHKNNHK65555KQOKMIHJKLLG{LLKHKJLJ{NL{LTMIMIP{NJLT{HGN{H{{FL_IFJJH{IKHA@GAD?<<>FIHNJ{I{IGGIA??EEIPI{KIHGGEEG{HKK{LIQIGKHM{QMBFCCAGEDGLILECDFDJLKPJGK{{KH{FIJ{QG{UGN>?>GK{HHFGEFGJFBDX{{MGGEDFF{MGM{SLN{PfKNWOKFHI{H{MJLFGHGE:89634555=>HIGHCEGGIK{NFGHFHHLP{ILSILLLF{NGHKGG{ECED=77>EDFDGIBDCBEDHA@?@?ECFLGHFIGFREEEC?@CDDFJGFFFDCC=<<3222-**)9<;::<=BECBCBBD
@e11ab932-1ae3-4df3-ae80-10a0c55e644b runid=3ffb29643267db9bb8aae685166434a5232ac074 sampleid=1_launch read=79760 ch=297 start_time=2024-11-12T13:58:33Z model_version_id=dna_r10.4.1_e8.2_5khz_400bps_sup@v4.2.0 barcode=barcode05
TGGTACAGATGGTAAAAATGCGTAAGCAAATATAAAGTATCATTCAGGTTTAATATGTAAAGGTGTATTTAAAGGATCAGCTGGAAAAAAATTTTCCTTTGCTATTCTAAAATGAAAATCAATAAAAAATGATAATATTAAGCAATAAAATATTACTATTAATATTAAAGAAATTAAATCTTTAAATATAAATCTATTATTAAAATAGATTTTATCTTTTCTTGAATTTAATCCTATTGGTTAGATGAGCCTTTTCATGAAGAATAGATAAATGAATTATTGATATAGCTAAAATTATTAAAGGTATTAAAAAAGATGTAAAGAAAAAAATCGATTTAATGTAGGATTATCAACGGAAAATCTTCCTCAAACTCAAAAAACAATTTTTTTCCCTAAAAATGGAATTGAAGATAAAATATTAGTAATAACTGTTGCTCCCCAAAAAGATATTTGTCCTCAAGGTAAAACATACCCAATAAAAGCGGATCCTATAATTA
+
9665567866,('%%&&+.%%%(()1346638666667666666677545558666555666665557689:;887778:99988:>@C??=<<<;977989886778899;<99879977877988988777777788866666798999877776766777877889887779877666789<<:9777778787876666995866666/)98766;887456989876656778++00055555765006739987677666555668998999:88655556667888988767666554445/..--44''''4457;;;<<==;62222498866665666675221./00189877666455557955448766689>ACCC?<:0889:<;86666776655666995-,*(((.113567655535455628768655557887776767655666780///13156555662..--.456443224
@a6d40eb9-2714-4cba-b100-b3721ffb2905 runid=3ffb29643267db9bb8aae685166434a5232ac074 sampleid=1_launch read=91024 ch=330 start_time=2024-11-12T13:59:51Z model_version_id=dna_r10.4.1_e8.2_5khz_400bps_sup@v4.2.0 barcode=barcode05
AATTATAGGATCCGCTTTCTGGGTATGTTTTACCTTGAGGACAAATATCTTTTTGGGAGCAACAGTTATTACTAATATTTTATCTTCAATTCCATTTTTAGGGAAAAAAATTGTTTTTTGAGTTTGAGGAAGATTTTTCGTTGATAATCCTACATTAAATCGATTTTTTTCTTACATTTTTTAATACCTCTAATAATTTTAGCTATATCAATAATTCATTTATCTATTCTTCATGAAAAAGGCTCATCTAACCAAATAGGATTAAATTCAAGAAGATAAAATCTATTTTAATAAAAGATTTATATTTAAAGATTTAATTTCTTTAATATTAATAGTAATATTTTATTGCTTAATATTATCATTTTTTATTGATTTTCATTTTAGAATAGCAAAGGAAAATTTTTTTCCAGCTGATCCTTTAAATACACCTTTACATATTAAACCTGAATGATACTTTATATTTGCTTACGCAATTTTACGATCTGTAAA
+
,,,-22222DDEGEDG@-+0,,,:GIGKMX{HJ@:2--//.//10./0000...&%%$%%%&&7=@@@AFEDFHHJH{I{H{{{{KKKGKHILI{K{NJBCC@?D{LL{L{NKKMKHM{BBACB{HG{{MJHHJIDB=<)))@CDCCHLG{IMLIJLQKR{FFJ>GH{{KA??00AA@FCAHHHJEJEG;:888EC@@A61111CBBDBBGDFHJIIFGG{{{P{JHJKI{FGGKJFGJ{JKPNI{FG{UP{NLH^{NGEFGFKIGHI@B?;30//54456ABAA?@B=>DA=ABDAEHFXGJ=<<<<@BABCBBA{GEC>?>;1:ABEEFCFDCDBABCDQJD<GKHDGFEIEGCCABBJD<F{E{NGHF{{{{{LJ{DAGDEJCDBCE<;;<<C=ECFGMI{{IDB>>@HHI{?A??9339943,,(((*(,6<;;:;;<D@?;;;<=DCD44444EGCDFCEGGB@;;:;;CGHFF;:::;A=;10
@62cd3907-0005-4405-878f-bf0ed8e7bf1d runid=3ffb29643267db9bb8aae685166434a5232ac074 sampleid=1_launch read=421133 ch=164 start_time=2024-11-12T14:01:58Z model_version_id=dna_r10.4.1_e8.2_5khz_400bps_sup@v4.2.0 barcode=barcode05
AATTATAGGATCCGCTTTTATTGGGTATGTTTTACCTTGAGGACAAATATCTTTTTGGGGAGCAACAGTTATTACTAATATTTTATCTTCAATTCCATTTTTAGGGAAAAAAATTGTTTTTTGAGTTTGAGGAAGATTTTCCGTTGATAATCCTACATTAAATCGATTTTTTTCTTTACATTTTTTAATACCTTTAATAATTTTAGCTATATCAATAATTCATTTATCTATTCTTCATGAAAAAGGCTCATCTAACCAAATAGGATTAAATTCAAGAAAAGATAAAATCTATTTTAATAAAAGATTTATATTTAAAGATTTAATTTCTTTAATATTAATAGTAATATTTTATTGCTTAATATTATCATTTTTTATTGATTTTCATTTTAGAATAGCAAAGGAAAATTTTTTCCAGCTGATCCTTTAAATACACCTTTACATATTAAACCTGAATGATACTTTATATTTGCTTACGCAATTTTACGATCTGTACCAA
+
GEEHO{J{{IHKPI{IJ{IKJHKIKIJ{KKKO{OOD{R@@JMMI76545IAEGEIFE{GHJ{KNHGHKGHFJJNKKP{{KK^{RMII{GDDL{NMWHFJKJ{QILNAG{KI{{LJNKKI[MO::99<CILOINRK{HGKKXK?@CJGEJL{MMGMJ{{ILKK{K{JIHIGM{{EAD:-.BCC>31{KQFIGHKRQN{LIKFKI{J{GN{KHFKGHHJLJKIE{IKM{MIHH{I{{KIKGMLL{HJGMHS{LX{KK{IGJ{JIGLJJLHJB<>;<;<?EEHJKOG{GJPJ{MNJGFIGKJ{IQIFGL{L{LIN{HKLHNRXMLHJH{FJJGGQFKEHE{PI{{JEFFMJ{{IHQJMSKQINFGKEHNHGEJJ{ILHHFNLA{HMMGIL{QMKP{IFDEEIRGORJI{FIMKKFIBCNJKL{HGHJJFRGIPNHD>55@55BGDEGHJIHLJFGIEEDEFDGDKFIIEH{J{MJEEGGGH{N{JFF>>?AA=;;;;DC
@9898733a-09b5-4bc3-a40a-bc9ec043daba runid=3ffb29643267db9bb8aae685166434a5232ac074 sampleid=1_launch read=30339 ch=41 start_time=2024-11-12T14:03:56Z model_version_id=dna_r10.4.1_e8.2_5khz_400bps_sup@v4.2.0 barcode=barcode05
AATTATAGGATCCGCTTTTATTGGGTATGTTTTACCTTGAGGACAAATATCTTTTTGGGGAGCAACAGTTATTACTAATATTTTATCTTCAATTCCATTTTTAGGGAAAAAAATTGTTTTTTGAGTTTGAGGAAGATTTTCCGTTGATAATCCTACATTAAATCGATTTTTTTCTTTTTACATTTTTTAATACCTTTAATAATTTTAGCTATATCAATAATTCATTTATCTATTCTTCATGAAAAAGGCTCATCTAACCAAATAGGATTAAATTAGAAAAGATAAAATCTATTTTAATAAAAGATTTATATTTAAAGATTTAATTTCTTTAATATTAATAGTAATATTTTATTGCTTAATATTATCATTTTTTATTGATTTTCATTTTAGAATCACAAAGGAAAATTTTTTTCCAGCTGATCCTTTAAATACACCTTTACATATTAAACCTCAATGATACATTTATATTTCTTTACGCAATTTTACGATCTGTACCAA
+
KFIH{{E{FFKFK>>>>=AABWGD{EHNMN{M{{{=?.,,-;;=>>;99;999<=B?@BAFJ{JHQJEEG{HJECEEBGOG{J{BGII{LLINJ{HLGJHLPHMMD?CLJJ{{JJ{OJKFKLDCDCGHJHMF{RIKA<;7/<99:;=GF{GGHHIHLS{SKJEDDBBB><=EH==<5322CFFEKKL{K{NTMI{KJCI{{GHFYMILMIIFHNIKTJKHJMFJHGGDFGC:888755456;<<?JIUIJBBBBCIHEHIFGODD@BCA@3222../0;;DDGEDFG{HHFFEDB==<-----AABCEEHFL{IIIILEEB@@RG{FOMHJHSFFEEEFFGFDEDFGEGJIHQLHGNFHIHOFDEGFEG{R{{IGQN{LI{HCA?<@>0,++'&''''(4?>@A==<966441,+*(**+.01::9211013000001,-((''&&&(())'&''(,**)(''()42222(())((;;:;>BCDBA;::::>?@BDDE
@9a9cdb33-9255-40ec-8683-a6a8dd41fead runid=3ffb29643267db9bb8aae685166434a5232ac074 sampleid=1_launch read=259857 ch=435 start_time=2024-11-12T14:04:13Z model_version_id=dna_r10.4.1_e8.2_5khz_400bps_sup@v4.2.0 barcode=barcode05
AATTATAGGATCCGCTTTTATTGGGTATGTTTTACCTTTGAGGACAAATATCTTTTTTGGGGAGCGACAGTTATTACTAATATTTTATCTTCAATTCCATTTTTAGGGAAAAAAATTGTTTTTTGAGTTTGAGGAAGATTTTCCGTTGATAATCCTACATTAAATCGATTTTTTTCTTTACATTTTTTAATACCTTAATAATTTTAGCTATATCAATAATTCATTTATCTATTCTTCATGAAAAAGGCTCATCTAACCAAATAGGATTAAATTCAAGAAAAGATAAAGAAGTATTTAATAAAAGATTTATATTTAAAGATTTAATTTCTTTAATATTAATAGTAATATTTTATTGCTTAATATTATCATTTTTTATTGATTTTCATTTTAGAATAGCAAAGGAAAATTTTTTTCCAGCTGATCCTTTAAATACACCTTTACATATTAAACCTGAATGATACTTTATATTTGCTTACGCAATTTTTCCCGATCTGTACCAA
+
A@BJPMGGPJIK{{K{M{FC66667J{IJ{K{{L{IB=/')AB>@CDC?EJH>?;6477BBB?I{GFMGEJHDE{M{I{{J{{{N{{QK{UFA@@BDMABBE{{===>C{J{{{{{G><<<<{L86666B>?{HO{KMBEBIK=../HIJJ{KIJJ{{LJ{{Q{{LFFDEFL{{{F@>=9CA@;9@D?;;;98::5000<GHFI{{M{GJJI{KGOI{{{{{{HJGE{FOFIHIOJMN{D{{L{L{{{KJI{K{IIQ{{O{O{{KM{JFKC@A:7////=;1:977:9<6664001-2..110.:778,,+,-,):AAAB@@<>FKILH{N@@HHMPHNIHFCDCCCF{N{I{KIIKJIGKQ{{M{LHcDM{Q{JHKIFMH{MQH{>FH=;<<<;;;66778ACLLKN{U{{{NGGFJKII{GJHH=67EBCDCDE@:;:G777779:><EC9999:BBCBCCCFGGFGK????>ABBAC<<C?953/)*///558@AFC
@3fbf8aad-cfc7-4775-bb29-59a32e6e0903 runid=3ffb29643267db9bb8aae685166434a5232ac074 sampleid=1_launch read=637084 ch=444 start_time=2024-11-12T14:08:04Z model_version_id=dna_r10.4.1_e8.2_5khz_400bps_sup@v4.2.0 barcode=barcode05
AATTATAGGATCCGCTTTTATTGGGTATGTTTTACCTTTGAGGACAAATATCTTTTTGGGGAGCAACAGTTATTACTAATATTTTATCTTCAATTCCATTTTTAGGGAAAAAAATTGTTTTTTGAGTTTGAGGAAGATTTTCCGTTGATAATCCTACATTAAATCGATTTTTTTCTTACATTTTTTAATACCTTTAATAATTTTAGCTATATCAATAATTCATTTATCTATTCTTCATGAAAAAGGCTCATCTAACCAAATAGGATTAAATTCAAGAAAAGATAAAATCTATTTTAATAAAAGATTTATATTTAAAGATTTAATTTCTTTAATATTAATAGTAATATTTTATTGCTTAATATTATCATTTTTTATTGATTTTCATTTTAGAATAGCAAAGGAAAATTTTTTTCCAGCTGATCCTTTAAATACACCTTTACATATTAAACCTGAATGATACTTTATATTTGCTTACGCAATTTTACGATCTGTACCAA
+
OO{{K{OOHN{RIKIHKJ{LGLH{IEHJJIPI{LNEB<,((REEIKI{{Q{G{HPKGIMKJ{MHH{{III{HGIQI{NMQKPHN{NHGFXRNGEJH{E?HHK{BEGA<?CHJ{{FJHFIHOL{HFHEFNKM{IKMJKK{OGDL?@AINJIGNMLMS{OLMLI{{QOI{KIJ{{{D9@()@DEGJHKJ{I{H{JP{K{HFJ{IN{IOHJJ{HIJHJ{JHQOJJO{G{MLL{JFOHIIN{OTIK{{OIJ{LK{JNPIH{JHOGMKNOYHI{IIL?C@@BBKHGG{{HIUFJ{MGM{{MO{HIMN{M{IGIMQ{MIG{KHGSUHI{{PKGJIIDKJMH{KL{U{KI{HGJIHKKK{NHILKMJ{J{SKH{T{{{{{LEITJJQK{L{FMKQIIKK{H{FEEENI{E{OS{GU{{{LINIISJKQL{{WKR{Y{MIP{{EGHILI{J{HMJKHLQM{KGHHKJFH{{PHRMK{{RRHM{{KIJMKK{HL@@@??@@@BAGG
@5fe9b46c-393a-405a-9816-b13a065bbef4 runid=3ffb29643267db9bb8aae685166434a5232ac074 sampleid=1_launch read=95692 ch=166 start_time=2024-11-12T14:08:35Z model_version_id=dna_r10.4.1_e8.2_5khz_400bps_sup@v4.2.0 barcode=barcode05
AATTATAGGATCCGCTTTTATTGGGTATGTTTTACCTTGAGGACAAATATCTTTTTGGGGAGCAACAGTTATTACTAATATTTTATCTTCAATTCCATTTTTAGGGAAAAAAATTGTTTTTTGAGTTTGAGGAAGATTTTCCGTTGATAATCCTACATTAAATCGATTTTTTTCTTTACATTTTTTAATACCTTTAATAATTTTAGCTATATCAATAATTCATTTATCTATTCTTCATGAAAAAGGCTCATCTAACCAAATAGGATTAAATTCAAGAAAAGATAAAATCTATTTTAATAAAAGATTTATATTTAAAGATTTAATTTCTTTAATATTAATAGTAATATTTTATTGCTTAATATTATCATTTTTTATTGATTTTCATTTTAGAATAGCAAAGGAAAATTTTTTTCCAGCTGATCCTTTAAATACACCTTTACATATTAAACCTAAATGATACTTTATATTTGCTTACGCAATTTTACGATCTGTACCAA
+
(((FDEDGJP{KKOHMIIMHQQJHN{LFJ{MN{JHLHF88H{GIADCCHGDECBEH@@A@[JLJKLPJ{RHHLHHKMKM{{NJKLGKKL{PH{{KOFFJ{MKFFDGDHFGQ{{JIIBAACJJ10000FBG{RI{G{DFG>6GAADN{{M{{J{{G{JK{{N{H{E{FIGJGOKC:>:59DCBEBFII{PMLHHLHRJ{KK{HL{MLPJILLOQHFIV{{{{JLNG{MJJ{JRJ{KJLK=ACLJ{PGGMLH{JJSL{MJ{JYX{GLGPI{E>AH{{SJ{{H{LIIFKMGIKVJIJNLPJIL{J{K{NHK{L{H{JKMNMOK{QGPIICB?;,3@BEEJGHG{JKIPJJJMKK{QI{LRIG{IHM{JIIIGJKR{KMNL{IG{JKLYQS{NMJHOJIRGRLILIFMFLKXI{{PK{IVIHJHJ{N{B744;:=BCGD89E89FGH{JEIJEECEIK{EFEG{GJNG{LQ{{RL{J{GKHPGIRN{MNEFDDHFIFHFNI
@8be26755-7ccc-4696-9bf4-0dbc9b41ff5d runid=3ffb29643267db9bb8aae685166434a5232ac074 sampleid=1_launch read=30545 ch=41 start_time=2024-11-12T14:08:37Z model_version_id=dna_r10.4.1_e8.2_5khz_400bps_sup@v4.2.0 barcode=barcode05
TGGTACAGATCGTAAAATTGCGTAAGCAAATATAAAGTATCATTCAGGTTTAATATGTAAAGGTGTATTTAAAGGATCAGCTGGAAAAAAATTCTCCTTTGCTATTCTAAAATGAAAATCAATAAAAAATGATAATATTAAGCAATAAAATATTACTATTAATATTAAAGAAATTAAATCTTTAAATATAAATCTTTTATTAAAATAGATTTTATCTTTTCTTGAATTTAATCCTATTTGGTTAGATGAGCCTTTTTCATGAAGAATAGATAAATGAATTATTGATATAGCTAAAATTATTAAAGGTATTAAAAAATGTAAAGAAAAAAATCGATTTAATATTGGTATCAACGGAAAATCTTCCTCAAACTCAAAAAACAATTTTTTTCCCTAAAAATGGAATTGAAGATAAAATATTAGTAATAACTGTTGCTCCCCAAAAAGATATTTGTCCTCAAGGTAAAACATACCCAATAAAAGCGGATCCTATAATTA
+
LFG{R{I{NHN{HMG{J{LJ{GFDFGHLL{{J{QHLOMJKKGTG;K{LKV{HH{L{OJEEGMQHNJLJN{JMKMI{{ENHIGIHL{KRM{{KK=?6635:/0{GHHKHKLKSIIEIJM{ME{KD{EEGIMECC=2222:12HKFN{DFHD9N>>>>>NNIKLPLI{{KKJP{JG{LIZKPH{{GJ{H{IJHHJ{NJL{XHKIKMFJMI{HO{JJKIJJIJCGC;;;CEIIPOIK{MFIXKDG{M{{H{MNRH{FLNIJ{HN{{IGSGE{JF>;>8****,,,78;>I{EGOHILK{{{IEEGGGIMG{I{HFKHJHFBABABEE:;@DUEC(''''.&&&&'-**..//99===>AFKHJ{{K{GAACAALFKGLGIGLGGFKHL{{{GHG:DDCGIJECCGDFDFEEFIFEJ{JOHO<<<<<FJFGIGMJL{JGEB?9K{N{IIGFEEMGOKLOKKIKEFHHKIHIHIMGHF{HHFHEEB@?==?AAEIA@@@A
@d1d2d450-aab4-49d8-bbbf-479dd6862eff runid=3ffb29643267db9bb8aae685166434a5232ac074 sampleid=1_launch read=80507 ch=297 start_time=2024-11-12T14:08:24Z model_version_id=dna_r10.4.1_e8.2_5khz_400bps_sup@v4.2.0 barcode=barcode05
AATTATAGGATCCGCTTTTATTGGGTATGTTTTACCTTGAGGACAAATATCTTTTTGGGGAGCAACAGTTATTACTAATATTTTATCTTCAATTCCATTTTTAGGGAAAAAAATAGTTTTTTGAGTTTGAGGAAGATTTTCCGTTGATAATCCTACATTAAATCGATTTTTTTCTTACATTTTTTAATACCTTTAATAATTTTAGCTATATCAATAATTCATTTATCTATTCTTTATGAAAAAGGCTCATCTAACCAAATAGGATTAAATTCAAGAAAAGATAAAATCTATTTTAATAAAAGATTTATATTTAAAGATTTAATTTCTTTAATATTAATAGTAATATTTTATTGCTTAATATTATCATTTTTTATTGATTTTCATTTTAGAATAGCAAAGGAAAATTTTTTTCCAGCTGATCCTTTAAATACACCTTTACATATTAAACCTGAATGATACTTTATATTTGCTTACGCAATTTTACGATCTGTACCAA
+
433311110100-++++-0.042122111122*'&&&(++32,-3444333345<=98657333334323223333322222488766663211/.,,.0./--///0999875321224:;86433456654422222651....0220//002222222430,---.8:;;;:8//6669:>=96322234758544457:9654322222222111125555544433445645333345430013444555444644322334/++,....2798753222464444568864322432233543334465311223544668999655432122111112557:977544444322333433447=<866433448866668:3321022246777787888:<;<;:643445676774/0511322235878654333332233444444445677654557776520000167762))))))(())42
@899595e3-f2bf-4f24-ada7-e8ab89b356e1 runid=3ffb29643267db9bb8aae685166434a5232ac074 sampleid=1_launch read=637162 ch=444 start_time=2024-11-12T14:09:34Z model_version_id=dna_r10.4.1_e8.2_5khz_400bps_sup@v4.2.0 barcode=barcode05
AATTATAGGATCCGCTTTTATTGGGTATGTTTTACCTTGAGGACAAATATCTTTTTGGGGAGCAACAGTTATTACTAATATTTTATCTTCAATTCCATTTTTAGGGAAAAAAATTGTTTTTTGAGTTTGAGGAAGATTTTCCGTTGATAATCCTACATTAAATCGATTTTTTCTTTACATTTTTTAATACCTTTAATAATTTTAGCTATATCAATAATTCATTTATCTATTCTTCATGAAAAAGGCTCATCTAACCAAATAGGATTAAATTCAAGAAAAGATAAAATCTATTTTAATAAAAGATTTATATTTAAAGATTTAATTTCTTTAATATTAATAGTAATATTTTATTGCTTAATATTATCATTTTTTATTGATTTTCATTTTAGAATAGCAAAGGAAAATTTTTTTCCAGCTGATCCTTTAAATACACCTTTACATATTAAACCTGAATGATACTTTATATTTGCTTACGCAATTTTACGATCTGTACCAA
+
KGLRQGMJLINJGN{M{IJ{GKGN{U{HIIJ{{LRNIICBJRQG{GKIL{L{PEK{BDCCHKFFG{{{KIN{OKIQ{{HKH{{NGJII{{WMJLQOH{JHL{J{KPFJJPI{K{MK{{IO{{M{KGKLKI{MHHMHGRL{RZEFGG{KG{KKHIGGGLIH{K{HHKLIAHEE?>AC5@>B<DENIJLINSIJRQLJ{I{IML{KTLIJ{GKH{{{JKHJHKMHOL{RHI{GKJOJ{NLO{L{UKJHJ{{WJ{OIO{JKKJ\KFMPILKJK{HZFIJ{K{GR{{LKIMO{LFM{{GHHHK{N{LIJKOLKIO{NIOI{{H{WKIM{KUM{K{{LJKMLJKXFRJGP{JK{JRMJNMLILKIJHHLNHGCGSK{DEFEWMHHD=MFCEDCHNOOKHGBCA?<A75?>BBL{{{JGDFH{I{GH{{JFACMGIUKJHFH{DBAA@@BBDGHMLO{EHFHHMGJHHH{{FV{I{K{FFL{JIFH{KOJFFIFGMFKJPNK
@ba985abe-9a88-4384-b05e-7597abfa575a runid=3ffb29643267db9bb8aae685166434a5232ac074 sampleid=1_launch read=91318 ch=330 start_time=2024-11-12T14:10:29Z model_version_id=dna_r10.4.1_e8.2_5khz_400bps_sup@v4.2.0 barcode=barcode05
AATTATAGGATCCGCTTTTATTGGGTATGTTTTACCTTAGGACAAATATCTTTTTGGGGAGCAACAGTTATTACTAATATTTTATCTTCAATTCCATTTTTTAGGGAAAAAAATTGTTTTTTGAGTTTGAGGAAGATTTTCCGTTGATAATCCTACATTAAATCGATTTTTTTACTTACATTTTTTAATACCTTTAATAATTTTAGCTATATCAATAATTCATTTATCTATTCTTCATGAAAAAGGCTCATCTAACCAAATAGGATTAAATTCAAGAAAAGATAAAATCTATTTTAATAAAAGATTTATATTTAAAGATTTAAAATTCTTTTAATATTAATAGTAATATTTTATTGCTTAATATTATCATTTTTTATTGATTTTCATTTTAGAATAGCAAAGGAAAATTTTTTTCCAGCTGATCCTTTAAATACACTTTTACATATTAAACCTGAATGATACTTTATATTTGCTTACGCAATTTTACCGATCTGTACCAA
+
LGHQJFHHGKHKFILMIJLJMSK{{NJ{IGHFBACAD2++++.2<;=ACCBADEG99::BGEHDIFFQJJFDFA{HHFJFFFFFOHP_LIJTOKJDFFHH{F<;;<DHHII{{JGIQMJHJM99999=78{{FJKGJIQNEHA@BGDLIMOIJ{IJLOKCEI<888899FHFI=6:=00CCA@CG{FDGBBCDCE@??=;>?DHDJKNGIEGFKGIJHFFH{IIIKHINJJJJHHKPFHMH:IJ{LHRNJXGLIHRIPFI{GHGFFHJGLTL:<8551+++-=<;;<CHGGHHEIGLIIGJIGMI{KL{H{FID{LF@A@@74.)).**.2.+9:;<G??DDDEGGFGEMNKJ{{KFKMIHKEFGEM11111GJ{HDR>>>=>JCCBCCCCDECDCDCFDIGHDGHHIIMMN{{JD>>>GGFSFFFEGBB{GGFCD+*),)-=AA@ACCDCDCB@>>=>>@AAA=:;CCCDDBBC??>==?@CA:330''+.....////
@e12390d6-4021-42a4-ab7e-c8301eddcb40 runid=3ffb29643267db9bb8aae685166434a5232ac074 sampleid=1_launch read=637355 ch=444 start_time=2024-11-12T14:11:28Z model_version_id=dna_r10.4.1_e8.2_5khz_400bps_sup@v4.2.0 barcode=barcode05
TGGTACAGATCGTAAAATTGCGTAAGCAAATATAAAGTATCATTCAGGTTTAATATGTAAAGGTGTATTTAAAGGATCAGCTGGAAAAAAATTTTCCTTTGCTATTCTAAAATGAAAATCAATAAAAAATGATAATATTAAGCAATAAAATATTACTATTAATATTAAAGAAATTAAATCTTTAAATATAAATCTTTTATTAAAATAGATTTTATCTTTTCTTGAATTTAATCCTATTTGGTTCATCGAGCCTTTTTCATGAAGAATAGATAAATGAATTATTGATATAGCTAAAATTATTAAAGGTATTAAAAAATGTAAAGAAAAAAATCGATTTAATGTAGGATTATCAACGGAAAATCTTCCTCAAACTCAAAAAACAATTTTTTTCCCTAAAAATGGAATTGAAGATAAAATATTAGTAATAACTGTTGCTCCCCAAAAAGATATTTGTCCTCAAGGTAAAACATACCCAATAAAAGCGGATCCTATAATTA
+
{JGJKLKMGMLMNJLIL{SLQG{L{HVJ{{{TKNOPOK{{87888EEGEI{PJ{NH{{{Q{L{FMMIKTLJ{{LON{R{J{{IGE{MNJ{{HOI{HCCC2-.WK{KMLJOM{Q{GNNQ{JKGHOJbKGMKIPLKGIK{NT{JHHHEILLSJORMQ{{O{{L{JLP{{{H{KRM{IIILRJPH{MNKKJ{KJ{JKGTN{GTIJHH{KPNFGJIFAH>HEFLBKTFIJI{{MH{UKJMGGFEF{I-------.DEKJ{LJM{{{HSIG{{{IJOJKIGMJJMIS{HG{{{KLKLJNLJ{PHE{QGJIM{ILILHK{M{SK{HGGAG{^P{{{KLIMQRK{{{{IMMIQJHM{LGKLP{IK{KHHHIIJGFFDK{KX{QQM{{{HFFHK{{{{JL>4I{K{LGI{RNH{LGGEGIO{J{KKKK{LRKLG{EK{J{LNULUJKLFJMK{JJKM{{HQJPK{KIIH{I{TJJMHG{{P{KL{NOIPJKH{HQHHJLHIFQGH
@d32644f3-75aa-4ea4-bdef-b5655689fc58 runid=3ffb29643267db9bb8aae685166434a5232ac074 sampleid=1_launch read=140573 ch=433 start_time=2024-11-12T14:12:09Z model_version_id=dna_r10.4.1_e8.2_5khz_400bps_sup@v4.2.0 barcode=barcode05
TGGTACAGATCGTAAAATTGCGTAAGCAAATATAAAGTATCATTCAGGTTTAATATGTAAAGGTGTATTTAAAGGATCAGCTGGAAAAAAATTTCCCTTGCTATTCTAAAATGAAAATCAATAAAAAATGATAATATTAAGCAATAAAATATTACTATTAATATTAAAGAAATTAAATCTTTAAATATAAATCTTTTATTAAAATCAATTTTATCTTTTCTTGAATTTAATCCTATTTGGTTAGATGAGCCTTTTTCATGAAGAATAGATAAATGAATTATTGATATAGCTAAAATTATTAAAGGTATTAAAAAATGTAGAAAAAAATCGATTTAATGTAGGATTATCAACGGAAAATCTTCCTCAAACTCAAAAAACAATCTTTTTCCCTAAAAATGGAATTGAAGATAAAATATTAGTAATAACTGTTGCTCCCCAAAAAGATATTTGTCCTCAAGGTAAAACATACCCAAATAAAGCGGATCCTATAAAGTG
+
3-,,,,0000.,,,,.,('&&&)**,2335442222221111223343333364332111222333354555634232.++++345888643334664766665556778995655886665565443200////1343334334432231122345544443333354455586554345619865443445689;;870-.,-('''((7554456<9::76544644433456666564..////11111/:997654422210000124555655444321101112457889666654220001234688865111,,9;:974.....66553332223222220----/786566565.--44667778762111113;;;::66666875433344332111133533.,,,,-124445333335458776563212134556555544434434543,,,+((2*,.2,-+++--122200/-.-
@7e5b1935-e1b0-4f7c-85b0-fcd66ba1c493 runid=3ffb29643267db9bb8aae685166434a5232ac074 sampleid=1_launch read=3014 ch=326 start_time=2024-11-10T13:07:35Z model_version_id=dna_r10.4.1_e8.2_5khz_400bps_sup@v4.2.0 barcode=barcode05
TGGTACAGATCGTAAAATTGCGTAAGCAAATATAAAGTATCATTCAGGTTTAATATGTAAAGGTGTATTTGATAGCTGGAAAAAAATTTTCCTTTGCTATTCTAAAATGAAAATCAATAAAAAATGATAATATTAAGCAATAAATATTACTATTAATATTCAAAGAAATTAAATCTTTAAATATAAATCTTTTATTAAAATCAGTTTTTTTATCTTTTCTTGAATTTAATCCTATTTGGTTAGATGAGCCTTTTTCATGAAGAATAGATAAATGAATTATTGATATAGCTAATTTTCTAAGGGTATTAAAAATGTAAAGAAAAAAATGATTAAATATAACCATATCAACGGAAAATCTCCTCAAACTCAAAAAACAATTTTTTTCCCTAAAAATGGAATTGAAGATAAATCTAGTAATAACTGTTGTTCCCCAAAAAGATATTTGTCCTCAAGGTAAAACATACCCAATAAAAGCGGATCCTATAATTA
+
HITIIIJGJFA@BB?@>>?;;;>>@AB?A??@FB@?@BA>===>AFRGH{JL{{LJE;***:=A>>444423,''''(01345621116942001./8@??997779:)+0384/-,,,-.0;==<<<666---''&(*,,./001+****///::;GEF33333CDC?BF??>>DFDACGIIGEDEE<=66667G=65550,*)((((-33<++++-(01--0::>BBK{KLHHJHG@DC+***+/>?BDBBN{{I{@A>4338=9:::<@=<==<=DEEIKNHICBBB1/((.+&&%&*433)))(((/7732222<<256888:+*)+&&(&&'%%%&&&'))*--,---36C>>112;;=?BEA9;??BC@???DGMS{JIGK6?I{N{GECBDCCDDDCCA@?8*&&&&&,,,76667::8+*(()-056.(23+++10./...///112754334412331599=B?;?====>A@?>>>=>=
@18105d0a-a58f-402a-bfe5-37f9855ae94a runid=3ffb29643267db9bb8aae685166434a5232ac074 sampleid=1_launch read=2836 ch=311 start_time=2024-11-10T13:07:34Z model_version_id=dna_r10.4.1_e8.2_5khz_400bps_sup@v4.2.0 barcode=barcode05
TGGTACAGATCGTAAAATTGCGTAAGCAAATATAAAGTATCATTCAGGTTTAATATGTAAAGGTGTATTTAAAGGATCAGCTGGAAAAAAATTTTCCTTTGCTATTCTAAAATGAAAATCAATAAAAAATGATAATATTAAGCAATAAAATATTACTATTAATATTAAAGAAATTAAATCTTTAAATATAAATCTTTTATTAAAATAGATTTTATCTTTTCTTGAATTTAATCCTATTTGGTTAGATGAGCCTTTTTCATAGAAGAATAGATAAATGAATTATTGATATAGCTAAAATTATTAAAGGTATTAAAAAATGTAAAGAAAAAAATCGATTTAATGTAGGATTATCAACGGAAAATCTTCCTCAAACTCAAAAAACAATTTTTTCCCTAAAAATGGAATTGAAGATAAAATATTAGTAATAACTGTTGCTCCCAAAAAGATATTTGTCCTCAAGGTAAAACATACCCAATAAAAGCGGATCCTATAATA
+
;78>?@ED@><;;;<DDEFAA=>>=>BAAAABA4333;<<<GGJ@@?>=@BBCCAAABACDECCBBBAAABBDCCCFGD<<<;;;@CIFDCA@B@>D?@E@DMDBBBCDDIFHEDBCEDECCBAAADFEECCBA@A@ABAAAABAAAACCDCA@@@@ABACBCAAA?@ABCFDEGDDDCCCCECFGD@?>>>AAADEFHMHEBCCA@@@@?AHJKEE?8FBHDBAFFFFHDDCBCBAD/+,3/,--..-..00/)(((=@+((((<A@@899A?@?@ACBBCBECDCA@@@@@EHHGHHB66666AA@?@@BBDDHHHD@444@DDDHGFGF@;;:;<EDBA?>===<==??@@=9999:GDEFBCBB99889?ECA@ABB@@ACDILJLHIH:ABCCCEA???>?>>?;;<<<@@@ABA@@>====>>?@?@@@AAAA1>>>DA@??>?@@AB@@A?@@?=>>>??>=<=><****>=;6967778<=><<<;;
@d10dec81-613b-47b4-a9c8-99bcf521579c runid=3ffb29643267db9bb8aae685166434a5232ac074 sampleid=1_launch read=2956 ch=205 start_time=2024-11-10T13:07:37Z model_version_id=dna_r10.4.1_e8.2_5khz_400bps_sup@v4.2.0 barcode=barcode05
AATTATAGGATCCACTTATTGGGTATGTTTTACCTTGAGGACAAATATCTTTTTGGGGAGCAACAGTTATTACTAATATTTTATCTTCAATTCCATTTTTCAGGAAAAAAATTGTTTTTTGAGTTTGAGGAAGATTTTCCGTTGATAATCCTACATTAAATCGATTTTTTTCTTTACATTTTTTAATACCTTTAATAATTTTAGCTATATCAATAATTCATTTATCTATTCTTCATGAAAAAGGCTCATCTAACCAAATAGGATTTAAATTCAAGAAAAGATAAAATATATTTTAATAAAAGATTTATATTTAAAGATTTAATTTCTTTAATATTAATAGTAATATTTTATTGCTTAGTATTATCATTTTTTATTGATTTTCATTTTAGAATAGCAAAGGAAAATTTTTTTCCAGCTGATACTTTAAATACACCTTTACATATAAACCTAAATAATACTTTATATTTGCTTACGCAATTTTACGATCTGTACCAA
+
65442312233573344120,,-..21112304656//54444577776776<;5543622222532333665554444469987777655445667:<>2.../3<>>;:31.-,,-/4)'&&&(&(----11)))960,,,,/75333357688887871----/=??BC@@>8::888;?A>:876568:::87667:<;8764455454544555678989666556660000015465222112//00022232))))))1**-*+0556665764666:6542.-.00)14445766678981////49666779898978898876565544322223457:999324444999:9::99:;;<<:9977999?=<;;;<;::974444343+**+2,,,,4>>>=:<;;9::(((()18;::9:9/..4.45555--.68:/....0001775106667778875/.../79:75)))((&%%%&64
@2757275c-4120-4177-8739-2b65313e0c78 runid=3ffb29643267db9bb8aae685166434a5232ac074 sampleid=1_launch read=11879 ch=60 start_time=2024-11-10T13:07:35Z model_version_id=dna_r10.4.1_e8.2_5khz_400bps_sup@v4.2.0 barcode=barcode05
TAGTACCAGTAAAATTGCGTAAGCAAATATAAAGTATCATTCAGGTTTAATATGTAAAGGTGTATTTAAAGGATCAGCTGGAAAAAAATTTTCCTTGCTATTCTAAAATCAAAATAGACAAAAATGATAATATTAAGCAATAAAATATTACTATTAATATTAAAGAAATTAAATCTTTAAATATAAATCTTTTATTAAAATAGATTTTATCTTTTCTTGAATTTAATCCTATTTGGTTAGATGAGCCTTTTTTTCATGAAGAATAGATAAATGAATTATTGATATAGCTAAAATTATTAAAGGTATTAAAAAATGTAAAGAAAAAAATCGATTTAATGTAGGATTATCAACGGAAAATCTTCCTCGGAACTTGAAAAAACAATTTTTTTCCCTAAAAATGGAATTGAAGATAAAATATTAGTAATAACTGTTGCTCCCCAAAAAGATATTTGTCCTCAAGGTAAAACATACCCAATAAAAGCGGATCCTATCATTCA
+
+('()+-+**+7GHDG??@CCBBEDIFEGF<988C::4333378888GIGLDDABABBEGHIIFHGGCBDCMGLFEIFEA:98:<===;864,+()'(CFEFDDDFFKGHGDFEF333334:CIFA@@ACBA??;<@BADCDFC74B=9448778BADAA><;65663/06;<;66652451?@:9:@@?AABB::99:A>......D>E?>?>?8:844EAAB@@BBABBBBBBBDFF@@@@>A@?<7921=CB>>=>>>>??==>><===<==<=<<>=>=>=<=<=?@ABBD@@@?>><><:,,,,,>C?=::88:<A?>>=BEG;11111BB>=;;;;<===>.----3558=>;;80.+('%%%&(*%%%%&<=<<<=>CEHEG=640>>>@@>;:::;<>>?>?>;4443453-----57767989999::;;8<<<><;;;:;<<:;:999888899:;;;999:87798777651000156663333/0
@06d278a8-3ac7-4fa4-b483-c48487d13dde runid=3ffb29643267db9bb8aae685166434a5232ac074 sampleid=1_launch read=2816 ch=23 start_time=2024-11-10T13:07:32Z model_version_id=dna_r10.4.1_e8.2_5khz_400bps_sup@v4.2.0 barcode=barcode05
TGGTACAGATCGTAAAATTGCGTAAGCAAATATAAAGTATCATTCAGGTTTAATATGTAAAGGTGTATTTAAAGGATCAGCTGGAAAAAAATTTTCCTTTGCTATTCTAAAATGAAAATCAATAAAAAATGATAATATTAAGCAATAAAATATTACTATTAATATTAAAGAAATTAAATCTTTGAATATAAATCTTTTATTAAAATAGATTTTATCTTTTCTTGAATTTAATCCTATTTGGTTAGATGAGCCTTTTTCATGAAGAATAGATAAATGAATTATTGATATAGCTAAAATTATTAAAGGTATTAAAAAATGTAAAGAAAAAAATCGATTTAATGTAGGATTATCAACGGAAAATCTTCCTCAAACTCAAAAAACAATTTTTTTCCCTAAAAATGGAATTGAAGATAAAATATTAGTAATAACTGTTGCTCCCCAAAAAGATATTTGTCCTCAAGGTAAAACATACCCAATAAAAGCGGATCCTATAATTA
+
??>???>765.----<@@@<967778>>>????>A?@@@@????>??=<==<?><====>>>><;;;<<@@@A><;;;;==>>?@@FG{CB@@@,38--;,-A@>>=>>@?@A>>>?AB@??>>>>>?==;::999:;<<<<=<===??@@???@::999?>>=<<==>====>@?>?===>>=>=;9999:;<=?ABBA?=<==<<;;;;<1->;:::@:??=====?=>=;;;89::9IFFFEKHM{{OKE23FCDGEDHE?BGCBDDOPKKPKGMJTL{O{[KLKKJJcLJLM{OM_{KQMFRKH{OJHLQQ{KK{EFGNHINK{{{LNJHIKPNXGKULMMK{MNOHGGKEDDEIKRLG:99868889DDBBBBMTIJHA@FEHFGFNM6IJ{H{JIEEGMHHULEGEEFJMHJGFCCCDDCFFIDGJJIJJGFMQE{ITIDEFEFKHNJII{PFGEHGJHGIJGEEGF{IHMFHGEJKBA?==??AA@@@?@
@2131b70a-e891-424e-884e-2ddd8fdf1b4f runid=3ffb29643267db9bb8aae685166434a5232ac074 sampleid=1_launch read=2492 ch=353 start_time=2024-11-10T13:07:52Z model_version_id=dna_r10.4.1_e8.2_5khz_400bps_sup@v4.2.0 barcode=barcode05
AATTATAGGATCCGCTTTTATTGGGTATGTTTTACCTTGAGGACAAATATCTTTTTGGGGAGCAACAGTTATTACTAATATTTTATCTTCAATTCCATTTTTAGAGAAAAAAATTGTTTTTTGAGTTTGAGGAAGATTTTCCGTTGATAATCCTACATTAAATCGATTTTTTTCTTACATTTTTTAATACCTTTAATAATTTTAGCTATATCAATAATTCATTTATCTATTCTTCATGAAAAAGGCTCATCTAACCAAATAGGATTAAATTCAAGAAAAGATAAAATCTATTTTAATAAAAGATTTATATTTAAAGATTTAATTTCTTTAATATTAATAGTAATATTTTATTGCTTAATATTATCATTTTTTTATTGATTTTCATTTTAGAATAGCAAAGGAAAATTTTTTTCCAGCTGATCCTTTAAATACACCTTTACATATTAAACCTGAATGATACTTTATATTTGCTTACGCAATTTTACGATCTGTACCAA
+
KK{{J{{HMGJK{KLKFE=<::;;DHO{JLNNOOOJ@;((*))+*-(&).()(0122FLN{KTM{{{P{NLF{{J{VJN{LN{{{GK{J{{{JJGF;4;CDHBA?=87@E{{{Q{JGLH{IB0000000;CCEDL{MM{EALA@SI{{J{I{J{JJZ{{{{{MLKNGGLH{{LGG;//DDBBB?JKJ{M{{O{KL{{{\_{{{{{{N{{{{KIMII{IJK{{IJ{{NHI{{M{{HELT{ZJP{K{O{K{{XQ{JQHP{PL{{{{{KPNOIHHIDCFSJM{I{IHJL{{H{KK{LNOILL{N{{HSKO{{HK{N{ILR{L{KMKR{P{NTT{NKI{EE{{M{HGMIIO{{{I{{L{EIGG{O{JKKOKHCBEP{DDEG{J{{RJH:<K:/DCDFFHHIG{TL{L{NLM{R{{MR{HIK{{{{JJFS{EHO{G{{GDBDGB{HKKI{KN{MJIFEEEDFHFFEFDD{IGILHIHF{GHFDDHEF{KO@@@??EGOGHJH
@bcf815ce-e6e0-4fb4-8a4c-33b82ee8319c runid=3ffb29643267db9bb8aae685166434a5232ac074 sampleid=1_launch read=3098 ch=393 start_time=2024-11-10T13:07:45Z model_version_id=dna_r10.4.1_e8.2_5khz_400bps_sup@v4.2.0 barcode=barcode05
AATTATAGGATCCGCTTTTATTGGGTATGTTTTACCTTAGACAATATCTTTTGGGGAGCAACAGTTATTACTAATGTTTGTACTTTCAATTCCACTTTTAGGGAAAAAAATTGTTTTTTAGTTGAGGAAGATTTTCCGTTAAATCCTGATTAAATCGATTTTTTTCTTTACATTTTTTAATACCTTTAATAATTTTAGCTATATCAATAATTCATTTATCTATTCTTCATGAAAAAGGCTCATCTAACCAAATAGGATTAAATTCAAGAGATAAAATCTATTTTAATCTAAAAGATTTATATTTAAAGGTAACTTATTAATATTAATAGTAATATTTTATTGCTTAATATTATCATTTTTTATTGATTTTCATTTTAGAATAGCAAAGGAAAATTTTTTTCCAGCTGATCCTTTAAATACACCTTTTACATATTAAACCTGAATGATACTTTATATTTGCTTACGCAATTTTACCGATCTGTACCAA
+
QJGNGG/...1::88:::=9..../@@?=>;+()+,+'%%%%(*2(''('**(4<;?BAA@ABCCDDDEJIFEEECBDBAB6222///.+//.-+)**1./00<CHFEFEDE>;<;;?>+++3+,A?@@BCCBB85;9995665655//00.012('''(6;;BE6592,-EBCEG{{JNEGBBFCA>B@=<;<>BACAABA>:9:::?AA@55556?B?>>==<<=<;?A>@@AKAC@B@??:9777>?ACB@?<<<<+****''''&&%&*,,099;99873246'&%%&*.2222/10////4--(((((((''(((5833000;;;;;<<>?AB=AC=<=0,,.:<?=<>??@ADHGAABDGEELI???>@?:>>@?>>>;<<<BA?A?ABCHMED87521111344444231,-----/++)(*-,8;<;<><>><;;:9:;;;<<=<>=<<===>=<:74****9?72+&&'(()()*+,,
@013351d4-68ca-45fd-8320-63dc049c44c5 runid=3ffb29643267db9bb8aae685166434a5232ac074 sampleid=1_launch read=8069 ch=292 start_time=2024-11-10T13:07:53Z model_version_id=dna_r10.4.1_e8.2_5khz_400bps_sup@v4.2.0 barcode=barcode05
TGGTACAGATCGTAAAATTGCGTAAGCAAATATAAAGTATCATTCAGGTTTAATATGTAAAGGTGTATTTAAAGGATCAGCTGGAAAAAAATTTTCCTTTGCTATTCTAAAATGAAAATCAATAAAAAATGATAATATTAAGCAATAAAATATTACTATTAATATTAAAGAAATTAAATCTTTAAATATAAATCTTTTATTGAATCAATTTTATCTTTTCTTGAATTTAATCCTACTTGGTTAGATGAGCCTTTTTCATGAAGAATAGATAAATGAATTATTGATATAGCTAAAATTATTAAAGGTATTAAAAAATGTAAAGAAAAAAATCGATTTAATGTAGGATTATCAACGGAAAATCTTCCTCAAACTCAAAAAACAATTTTTTTCCCTAAAAATGGAATTGAAGATAAAATATTAGTAATAACTGTTGCTCCCCAAAAAGATATTTGTCCTCAAGGTAAAACATACCCAATAAAAGCGGATCCTATAATTA
+
D44445EEAA?==>>>??@>@???>>???CBBBBCD@BBCABAA=====GFGFE@>===@@BBBBBACCFBFDCCCDBB==>B>>?JHLGFGG{CGJCCC;<IFEFFDBCLMKJCCEGFEDCA@ACBBBA?AAAAAA...>B??@@?ABAAACF@;:::;B?>==>??@@??@BEBBB@?@ABBJIEAA==>ADCCDFB?9))))&'''''72:8888>9BA>@?<<=@BECDC;*****;B@@@A:::::=::=::BA====@A@ABBBABBCA@@@@@@A@@BB?>==>?ADDCCCACBCCBEBBBB==CCFEA@?::;?>75::<FB<66668AC@@<<<==BCA?2100/11159=30.--/.00/.1.((((;;::;;<>DELHA?>7@@?AA??>>>>=;::88888::<:998766678::;<<>>3322262=>=A=;9989:;:;:;<998889:;<>=<;;;7/0556672854445799765445
@1d53edad-9a4b-4cc5-b64c-620846f8e9fd runid=3ffb29643267db9bb8aae685166434a5232ac074 sampleid=1_launch read=3769 ch=173 start_time=2024-11-10T13:07:51Z model_version_id=dna_r10.4.1_e8.2_5khz_400bps_sup@v4.2.0 barcode=barcode05
AATTATAGGATCCGCTTTTATTGGGTATGTTTTACCTTGAGGACAAATATCTTCTTGGGGAGCAACAGTTATTACTAATATTTTATCTTCAATTCCATTTTTAGGGAAAAAAATTGTTTTTTGAGTTTGAGGAAGATTTTCCGTTGATAATCCTACGTTAAATCGATTTTTTTTCTTTACATTTTTTAATACCTTTAATAATTTTAGCTATATCAATAATTCATTTATCTATTCTTCATGAAAAAGGCTCATCTAACCAAATAGGATTAAATTCAAGAAAAGATAAAATCTATTTTAATAAAAGATTTATATTTAAAGATTTAATTTCTTTAATATTAATAGTAATATTTTATTGCTTAATATTATCATTTTTTATTGATTTTCATTTTAGAATAGCAAAGGAAAATTTTTTTCCAGCTGATCCTTTAAATACACCTTTACATATTAAACCTGAATGATACTTTATATTTGTTGCAATTTTCATCTGTACCAA
+
NI?????KGGFG{LFHMGLHHEGHGHPFG{NL{HKE{G99DEFIGKH{JIGMKIHL>?KGGFCDBBCBEDDEHEFDEEGEFEFFIFFLIECDFDEIDC@@=832235:?ACEHDGBBEDCIE86666<9;DBCADB==<94:6567?BDDEDFHD@@@@@FKKEBBBABDCGGJFC>603;;;<<OJJMKHHIDGIGOGEDCDEQGEDDDCCDCEEDABBBBCEFEDKFFCHCFFFGDCBB@AAB@A?ADEDB?99:A@AAAAA??@@ACCCCCCCBA@AAA@?@@BEGCDFEDDIFA?>>>@@@@@BEHGCCDAGA@DEC;89HEFBCEC;@BAAA@?@@?==<=>@ACFEEDCBBA@?@@A@A@66667BCEBBB@BDEDHEAAAAFG?>>=<===>ABCCCEBDDFHEFFB:222:;:<==>@BCB@>;;::;<=CECA?>=======?88888==>1////@@>?6400-*'(,...&&%$%%%%((:;
@1257b7ad-5573-4f5a-a6b7-4ef9107782ca runid=3ffb29643267db9bb8aae685166434a5232ac074 sampleid=1_launch read=3200 ch=416 start_time=2024-11-10T13:07:59Z model_version_id=dna_r10.4.1_e8.2_5khz_400bps_sup@v4.2.0 barcode=barcode05
TGGTACAGATCGTAAAATTGCGTAAGCAAATATAAAGTATCATTCAGGTTTAATATGTAAAGGTGTATTTAAAGGATCAGCTGGAAAAAAATTTCCTTTTGCTATTCTAAAATGAAAATCAGTAAAAAATGATAATATTAAGCAATAAAATATTATTATTAATATTAAAGAAATTAAATCTTTAAATATAAATCTTTTATTAAATAGATTTATCTTTTCTGAATTTAATCCTATTTGGTTAGATGAGCCTTTTTCATGAAGAATAGATAAATGAATTATTGATATAGCTAAAATTATTAAAGGTATTAAAAAATGTAAAGAAAAAAATCGATTTAATGTAGGATTATCAACGGAAAATCTTCCTCAAACTCAAAAAACAATTTCTTTCCCTAAAAATGGAATTGAAGATAAAATATTCGTCAATAACTGTTGCTCCCCAAAAAGATATTTGTCCTCAAGGTAAAACATACCCAATAAAAGCGGATCCTATAATTA
+
:889:;DD/.-,-468EHHBAABBDBECGIE{GIHGG{JO54444HHGHHILG{JKLJNKJRLLN{QHI{HNMBIHFEDFEFF{J{T{{{KIB>1>876505FLHIJIILMLOKHRIJJGNFIGFHHHFEEEGIFEEEGFEFDDFGEEFFHJGF@-,,,,89EFEJEHHHGJKVLHGGFILHKFJIIF>>>>>EGHG{JIK777)833310')++,+<;2(()::;?@FFIFGFIHFEMP{FKFFCCBBAAB><<;<<CDGGIHHKFFDCHD@A@BAQJK{N{J{111119<GQKFJKIGHFJGGFDGEKCECCAAAACDLSHR{{{HB;;;;<EEELBAACBBBBDDDE?;:::;BCBA98889ADBABC?>>=CA@@BACCDDEHCLICGCCNIEC@??>>>>>;;;<<ABC==<'%%%&'''+34574333223429::@>=<<<=>BBAAA?=<<<<?@CDC=<<<<;3==<<<<==7655589:<:9888
@d23919f9-3f21-4495-bf4a-c9b0292633d3 runid=3ffb29643267db9bb8aae685166434a5232ac074 sampleid=1_launch read=9183 ch=258 start_time=2024-11-10T13:08:00Z model_version_id=dna_r10.4.1_e8.2_5khz_400bps_sup@v4.2.0 barcode=barcode05
TGGTACAGATCGTAAAATTGCGTAAGCAAATATAAAGTATCATTCAGGTTTAATATGTAAAGGTGTATTTAAAGGATCAGCTGGAAAAAAATTTTTCCTTTGCTATTCTAAAATGAAAATCAATAAAAAATGATAATATTAAGCAATAAAATATTACTATTAATATTAAAGAAATTAAATCTTTAAATATAAATCTTTTATTAAAATAGATTTTATCTTTTCTTGAATTTAATCCTATTTGGTTAGATGGAAAGTTTTTCATGAAGAATAGATAAATGAATTATTGATATAGCTAAAATTATAAAGGTATTAAAGAAAAAATGTAAAGAAAAAAATCGATTTAATGTAGGATTATCAACGGAAAATCTTCCTCAAACTCAAAAAACAATTTTTTTCCCTAAAAATGGAATTGAAGATAAAATATTAGTAATAACTGTTGCTCCCCAAAAAGATATTTGTCCTCAAGGTAAAACATACCCAATAAAGAAAGACGATCCTCTAATTTA
+
512444NFCA?<<<<=EEH=<<<<ABBA@@A@AACCFF@?<977-----.82455>>>>AABFDDFDB@B??A=ABB@??>>?:88:CF@?=87674446;79B==<9899:BG99;<@798889@@=>CB>=>??A?=<;;;>==>?>?@@?BCA99655>=>>>?@@@A@@@@BDCBBABBCACFB@@>=>???AACAABA@A@?>>==>>FN{@?>><1;:78:::<88C@@A@@A9888831//0///2/--)3:;9:9;<;:;:99999:<;9;<<;=<=;<<<;::9:<>@@>=;;9::8C@???=98,(((*;>=;:9:;>A9:>?DEB:22223<=<<><<6>9::::>=854446?A98100016666@@?>>>?@===>?BGHFHC@A:>?>@@?>;;;;<;<;99:::<<=;9987666779::;:;:::333:8:::;:9999;;<;<;:;::9899:<>=<:9999:;:983+'''',''&''(('*(()56.
@4ca28c4b-588e-4c8c-b662-211b70c31247 runid=3ffb29643267db9bb8aae685166434a5232ac074 sampleid=1_launch read=79309 ch=229 start_time=2024-11-10T13:07:56Z model_version_id=dna_r10.4.1_e8.2_5khz_400bps_sup@v4.2.0 barcode=barcode05
TGGTACAGATCGTAAAATTGCGTAAGCAAATATAAAGTATCATTCAGGTTTAATATGTAAAGGTGTATTTAAAGGATGAGCTGGAAAAAAATTTCCCTTTGCTATTCTAAAATGAAAATCAATAAAAAATGATAATATTAAGCAATAAAATATTACTATTAATATTAAAGAAATTAAATCTTTAAATATAAATCTTTTATTAAAATAGATTTTATCTTTTCTTGAATTTAATCCTATTTGGTTAGATGAGCCTTTTTCATGAAGAATAGATAAATGAATTATTGATATAGCTAAAATTATTAAAGGTATTAAAAAATGTAAAGAAAAAAATCGATTTAATGTAGGATTATCAAACGGAAAATCTTCCTCAAACTCAAAAAACAATTTTTTTCCCTAAAAATGGAATTGAAGATAAAATATTAGTAATAACTGTTGCTCCCCAAAAAGATATTTGTCCTCAAGGTAAAACATACCCAATAAAAGCGGATCCTATAATTA
+
KH{{NII{_{{{K{{LZOKNISKOMM{K{{{K{{{{KJQ{BBCABJ{IIL{KTK{{N{NT{VP{OMPNPNR{{NK{M*****A@@ADQQGC11/**2()4/0<<<=IQI{J{{H{E{X{IFHGFGLI{{L8888844444{{TK{{{{{{GVI{{III{G{L{KWPXH{{{KNMNIOM{N{QKS{{J{IFHGBOL{{{{{{{HJMHQJHJ{{{J{@?=<@8:+****?N?AS{{{FGI522920011<====999844>CBCDDEDBAAQFIH{HCDBE@AA@@L{P\JLIKKKKSK{M<;;<<IQ{HKEA@CEHHEGFFFDCHFIJI{{K?76777>=?;;778788873333(,?@BF{KM{JEICCFKIHILI{FM{{GKQGMMN{{{{MK;G{{{{{{J{MHWQR{NHLGGMKJLN{GGHJFI{{I{H{{KF{GJIEB{{K{{NJIN{{I{JJJK{LLN{MIINHJ{{K{IAFDBEFFC{DHKFJJIIGEEDEE
@86266379-4ab8-4af8-8a46-29b8ab053d68 runid=3ffb29643267db9bb8aae685166434a5232ac074 sampleid=1_launch read=24133 ch=201 start_time=2024-11-10T13:07:53Z model_version_id=dna_r10.4.1_e8.2_5khz_400bps_sup@v4.2.0 barcode=barcode05
TGGTACAGATCGTAAAATTGCGTAAGCAAATATAAAGTATCATTCAGGTTTAATATGTAAAGGTGTATTTAAAGGATCAGCTGGAAAAAAATTTTCCTTTGCTATTCTAAAATGAAAATCAATAAAAAATGATAATATTAAGCAATAAAATATTACTATTAATATTAAAGAAAATTAAATCTTTAAATATAAATCTTTTATTAAAATAGATTTTATCTTTTCTTGAATTTAATCCTATTTGGTTAGATGAGCCTTTTTCATGAAGAATAGATAAATGAATTATTGATATAGCTAAAATTATTAAAGGTACTAAAAAATGTAAAGAAAAAAATCGATTTAATGTAGGATTATCAACGGAAAATCTTCCTCAAACTCAAAAAACAATTTTTTCCCTAAAAATGGAATTGAAGATAAAATATTAGTAATAACTGTTGCTCCCCAAAAAGATATTTGTCCTCAAGGTAAAACATACCCAATAAAAGCGGATA
+
3*))))/2220,---.45541--,,-23356533222322233455443334642221223222101112344332212334567678987678+9:**6.7754445576895544665554443455422222232211122234445543332222233432222555551*644542222377200../0(((()/222245643222377555569544/04446667899;::734763000..///0/29;:44222222223334367766555553332133345568774443343211-****3776644445889<<<<;5-----555433201122410/.+,,,.6765,,,,,56687200005542223678744.0'''8:87444333332222244654441/.../2+&&&&'&+***+179:;85333357665565565555556333334263444452,,,+,
@bd1648b6-8cad-4e53-91d4-d41d968d7889 runid=3ffb29643267db9bb8aae685166434a5232ac074 sampleid=1_launch read=2756 ch=408 start_time=2024-11-10T13:08:02Z model_version_id=dna_r10.4.1_e8.2_5khz_400bps_sup@v4.2.0 barcode=barcode05
AATTATAGGATCCGCTTTTATTGGGTATGTTTTACCTTGAGGACAAATATCTTTTTGGGGAGCAACAGTTATTACTAATATTTTATCTTCAATTCCATTTTTAGGGAAAAAAATTGTTTTTTGAGTTTGAGGAAGATTTTCCGTTGATAATCCTACATTAAATCGATTTTTTTCTTTACATTTTTTAATACCTTTAATAATTTTAGCTATATCAATAATTCATTTATCTATTCTTCATGAAAAAGGCTCATCTAACCAAATAGGATTAAATTCAAGAAAAGATAAAATCTATTTTAATAAAAGATTTATATTTAAAGATTTAATTTCTTTAATATTAATAGTAATATTTTATTGCTTAATATTATCATTTTTTATTGATTTTCATTTTAGAATAGCAAAGGAAAATTTTTTTCCAGCTGATCCTTTAAATACACCTTTACATATTAAACCTGAATGATACTTTATATTTGCTTACGCAATTTTACGATCTGTACCAA
+
233CEKKIJTMIGK{IJK{OI{KG{GNIHJI\{K{>CB23DCFKFHB@ADDBCJF{H{HHDHL{{{{O{LPMIJUII{JMSNT{NJJM{JMGLNOIJHLHL{M{HJNKHNL{{QNJ{IIJ{L??>?@JKJJSIGHNQKJGH{{HJ{{{{H{{{{IR{JM{KHFJ{{WSRKM{\=<?4)-D{PIH{K>>>>HEH{HFJHIENL{HJIHLKIMPKJJ{{{GKHGHMOF{JHKFLKHG888899HJ{JIGKHHFCDDCDGLINHJH{KGJLMJ{IMOKIJNMHKMGGIKNH{GFKKPKLOGL_N{{{EJH{IQMK{G{LIJSM{G{O{{JMJ{ORKJNJMFIM{KHQJF{MMJM{K{JLIR{KKK{GHQ{{G{{M{E{NKL{K{{K{{G]N>>>>IEEFFFEFLJG{JJJML{{IIFHF{{HNGL{IK{XLLJKHKFGCCICE{{JDKLKGHIE99999DFDFEGEEHEGFPGFJHHGCCBDCGEGHSBBAABDDFEEFH
@510d8048-103f-4d12-b233-e5a48eb004a0 runid=3ffb29643267db9bb8aae685166434a5232ac074 sampleid=1_launch read=9084 ch=113 start_time=2024-11-10T13:08:09Z model_version_id=dna_r10.4.1_e8.2_5khz_400bps_sup@v4.2.0 barcode=barcode05
TGGTACAGATCGTAAAATTGCGTAAGCAAATATAAAGTATCATTCAGGTTTAATATGTAAAGGTCTATTAAAGGATCAGCTGGAAAAAAATTTCCCTTTGCTATTCTAAAATGAAAATCAATAAAAAATGATAATATTAAGCAATAAAATATTACTATTAATATTAAAGAAATTAAATCTTTAAATATAAATCTTTTATTAAAATAGATTTATCTTTTCTTGAATTTAATCCTATTTGGTTAATAAGCCTTTCATGAAGAATAGATAAATGAATTATTGATATAGCTAAAATTATTAAAGGTATTAAAAAATGTAAAGAAAAAAATCGATTTAATGTAGGATTATCAACGGAAAATCTTCCTCAAACTCAAAAAACAATTTTTTTCCCTAAAAATGGAATTGAAGATAAAATATTAGTAATAACTGTTGCTCCCCAAAAAGATATTTGTCCTCAAGGTAAAACATACCCAATAAAAGCGGATCCTATAATTA
+
*''*05:<8775577567766566679::<<<;;<;<<;;<;;;:;:99999=<:;:964467:('''(22:;?>>>====>>><8@@=<;;;*9;))?55@?<<;;<>>?A<<<<?@??@@89669::9<;:9999511156<=>>=?>?>>><=>==?;:989;;<7=:;5:;;=<;;<<<AA?>>=;;;;;<>ABA??32222666683C8778=35+'')++,,,0-----/4/////433343331206;7779:;:522222:988999;;<<>??;9888:<==>==;:::9;:99:;89::@>;986678:38<;=?=800000;<<;:99899999977533446A@==<<;;<<==<<<<;;;;<:::;<ACDFF;42)><;:;:99:;;;999878859:;777887777899:;:;:9:88,>:=<;<:9:::===>>===<;::9::;;:976778;=:98888621101466665455
@45d4c25a-dc24-48db-b292-07b2290de553 runid=3ffb29643267db9bb8aae685166434a5232ac074 sampleid=1_launch read=2868 ch=112 start_time=2024-11-10T13:08:04Z model_version_id=dna_r10.4.1_e8.2_5khz_400bps_sup@v4.2.0 barcode=barcode05
TGGTACAGATCGTAAAATTGCGTAAGCAAATATAAAGTATCATTCAGGTTTAATATGTAAAGGTGTATTTAAAGGATCAGCTGGAAAAAAATTTTCCTTTGCTATTCTAAAATGAAAATCAATAAAAAATGATAATATTAAGCAATAAAATATTACTATTAATATTAAAGAAATTAAATCTTTAAATATAAATCTTTTATTAAAATAGATTTTATCTTTTCTTGAATTTAATCCTATTTGGTTAGATGAGCCTTTTTCATGAAGAATAGATAAATGAATTATTGATATAGCTAAAATTATTAAAGGTATTAAAAAATGTAAAGAAAAAAATCGATTTAATGTAGGATTATCAACGGAAAATCTTCCTCAAACTCAAAAAACAATTTTTTTCCCTAAAAATGGAATTGAAGATAAAATATTAGTAATAACTGTTGCTCCCCAAAAAGATATTTGTCCTCAAGGTAAAACATACCCAATAAAAGCGGATCCTATAAA
+
KNHMJTI{KLIEKIFIJIFBCB{M{O{MFJ{P{OKHQOJI{MKM{{H{IPNKJ{OLO{LJMN{{K{M{PLOKMI{Q{LJO{L{SOJ{IO{QMSF/<<--D>ARI{IKHJLH{IJKIJNJO{{GLKOHH{{JKJHIGM{M{{JHNL{KINKINHLGKIHHJNK{JI{M\{IH{{IKJ{{HLH{{K{MOJ{P{J{SJTK{M{GJLOONMKJMGL{HOHTLJ{PLFAAIZIGLNIKJ\IXGJIHI{{L[PNJJKKHLJP{KIK@FB;BEEF{L{IJJEH{GIFNGHLLLIHLTN{K{KJQ{LBBBABJL{JFHA@BA{NJKLIIHJHJXMP{{HH{FLJKJKKJFINLLSHJVHILHEOH{{{IJI{{LREMFGDFD>?>>JFLCBBA????FEFB:FEIHN{KFGOG{E{IIILJLNSPZHMHHIGKFNF{HJ{IHGIKEKGE{JK{{IHIFKIHKO{KJ{RFIHJ{{GJJSLGKE>?MRHHNKJHEEFEFEG{HGH
@56ef65c0-4272-4524-9485-98f3d029998e runid=3ffb29643267db9bb8aae685166434a5232ac074 sampleid=1_launch read=3179 ch=17 start_time=2024-11-10T13:08:11Z model_version_id=dna_r10.4.1_e8.2_5khz_400bps_sup@v4.2.0 barcode=barcode05
TGGTACAGATCGTAAAATTGCGTAAGCAAATATAAAGTATCATTCAGTTTAATATGTAAAGGTGTATTTAAAGGATCAGCTGGAAAAAAATTTTCCTTTGCTATTCTAAAATGAAAATCAATAAAAAATGATAATATTAAGCAATAGAATATTACTATTAATATTAAAGAAATTAAATCTTTAAATATAAATCTTTTATTAAAATAGATTTTATCTTTTCTTGAATTTAATCCTATTTGGTTAGATGACCTTTTAGTAAAATAGATAAATGAATTATTGATATAGCTGAAGTTCTTAAAGGTATTAAAAAATGTAAAGAAAAAATCGATTTAATGTAGGATTATCAACGGAAAATCTTCCTCAAACTCAAAAAACAATTTTTTTCCCTAAAAATGGAATTGAAGATAAAATATTAGTAATAACTGTTGCTCCCCAAAAAGATATTTGTCCTCAAGGTAAAACATACCCAATAAAAGCGGATCCTATAATTA
+
{HI{BEA?@?)))))>AB{Q{M{IKMJPOJ{L{NJOABBA@AAA764(()/0322:<=ABIO{LNO{O{Z{NNL{IC@<<<;89:=E{{KHKJCA0..7*=S{JGAA@@@9;*)))62,***+3=?I{OI{QH{B>>=..../33/,.../48,,,<<<<<>EDB==AFO{OL{{{{JILJG650)/2)))BE{LN{LO{FHMRIKGFHE{MKE11129////2AEHKHN{FJGE{EFADAE@@GTEEFA@AJ@)))))),,,**+,+6:AEIFIIHKEESKG<<;:)((''''''''7CIG{KIJ\G{{{K{FHDHEIF>I{{{MHEEFJPLNG{KMLJ{{L{D///('((*,,,++&&'%%&&&(86677{I\{{H{JMN{{QFF@BEE{PMHFEGIMI{H{JHHIPISMSM------5300*((''+++,-(./<JI{LDDCFCCKNGJLEEK{GEPFS{O{IF{FHQ{LIICH64//***)*.../.
@d7f1461b-20e8-47cd-a363-6498f6a59322 runid=3ffb29643267db9bb8aae685166434a5232ac074 sampleid=1_launch read=2879 ch=448 start_time=2024-11-10T13:08:13Z model_version_id=dna_r10.4.1_e8.2_5khz_400bps_sup@v4.2.0 barcode=barcode05
AATTATAGGATCCGCTTTTATTGGGTATGTTTTACCTTGAGGACAAATATCTTTTTGGGGAGCAACAGTTATTACTAATATTTTATCTTCAATTCCATTTTTCAGGGAAAAAAATTGTTTTTTGAGTTTGAGGAAGATTTTCCGTTGATAATCCTACATTAAATCGATTTTTTTCTTTACATTTTTAATACCTTTAATAATTTTAGCTATATCAATAATTCATTTATCTATTCTTCATGAAAAAGGCTCATCTAACCAAATAGGATTAAATTCAAGAAAAGATAAAATCTATTTTAATAAAAGATTTATATTTAAAGATTTAATTTCTTTAATATTAATAGTAATATTTTATTGCTTAATATTATCATTTTTTATTGATTTTCATTTTAGAATAGCAAAGGAAAATTTTTTTCCAGCTGATCCTTTAAATACACCTTTACATATTAAACCTGAATGATACTTTATATTTGCTTACGCAATTTTACGATCTGTACCAA
+
M{{{{EEFFFKEFDDGIILGGHDEDEGIHEFFD@@?:6)*../33?A>EIHGFEIECKQ{{XKK{LGGGKIHNJ{{N{K{KM{{{PJIONOI{P{\IJEKP?'''''4:GG{{{{{H{OY{{{++++,0,---))*)((()*114679<==FFFFJIIILIKNI{JIIJ{M{{{CHF>9DI{LHMQL{HI{JL{{{{{MJKI{N{KJLKLJFENJPJ{NJGFDH{IJI{{IKQZKJH{IFIM{{{{H{JK{{LJ{SKWK{GIGXK{KKJPG{GGDCCH{MIRIFHNMJHIGIJ{{L{HHO{{{LLH{I{KIK{I{M{{I{K{M{K{J{LJEL{J{NOG{GFEHEEIHK{{LNMJLIJJ{SKH{FGHHGDFECBDDDFLNHON{J{J{{Q{KJHFBBCCEAMLJIH{{UJ{{NT{FFE{IJO{KLQNGK{FMG{{P{N{{JIG{GNRGFFKEDGEDDEFDEEEHGFGDEGEFGICB@?@ABGE{FH>>==BFFHFFA@
@bb3c3833-8396-43b8-a5dd-26aa9e014bb2 runid=3ffb29643267db9bb8aae685166434a5232ac074 sampleid=1_launch read=2453 ch=376 start_time=2024-11-10T13:08:11Z model_version_id=dna_r10.4.1_e8.2_5khz_400bps_sup@v4.2.0 barcode=barcode05
TGGTACAGATCGTAAAATTGCGTAAGCAAATATAAAGTATCATTCAGGTTTAATATGTAAAGGTGTATTTAAAGGATCAGCTGGAAAAAAATTTTCCTTGCTATTCTAAAATGAAAATCAATAAAAAATGATAATATTAAGCAATAAAATATTACTATCAATATTAAAGAAATTAAATCTTTAAATATAAATCTTTTATTAAAATAGATTTTATCTTTTCTTGAATTTAATCCTATTTGGTTAGATGAGCCTTTTTCATGAAGAATAGATAAATGAATTATTGATATAGCTAAAATTATTAAAGGTATTAAAAAATGTAAAGAAAAAAATCGATTTAATGTAGGATTATCAACGGAAAATCTTCCTCAAACTCAAAAAACAATTTTTTTCCTAAAAATGGAATTGAAGATAAAATATTAGTAATAACTGTTGCTCCCCCAAAAAGATATTTCTCCTCAAGGTAAAACATACCAATAAAAGCGGATCCTATTAATTA
+
:;:::9:;;;86777:==<86333349:::::88988:::;<<<<<<;:;;:<:77889;<;<;:99::=?@@<<::9:;;<>>?>@>>?><;<5794401:::;===>>?@;;:99;:9:;:9:<=?>;:87789;<;;:;:;:;::8;755777;;7222..-(()154424)((()))))5989;99:<6666;5<=;;==<<::::<CCA*))*:)=711145:33;:::<==;;<?@@@>><<977658B@@@>=<;;::;:::::;=>=<<<<9:<00/./0//0,,-844433778BA@??;2278CC@<7...9:68?ABCC;8888;BA?=<;;<<=>89:87755778DGCD:99889999@BA@@@@@>=>>?CJN{{C<++8:?EGD@>>====<<;;<<?A@@>>=;::::9:::;=@@;::99?<;==74<;85453*)***454346;;;:<>=111--009852422245;:0--,('''
@d7464048-c844-435b-9945-95ca1799358c runid=3ffb29643267db9bb8aae685166434a5232ac074 sampleid=1_launch read=3948 ch=372 start_time=2024-11-10T13:08:14Z model_version_id=dna_r10.4.1_e8.2_5khz_400bps_sup@v4.2.0 barcode=barcode05
AATTATAGGATCCGCTTTTATTGGGTATGTTTTCCTTGAGGACAAATATCTTTTTGGGGAGCAACAGTTATTACTAATATTATCTGTTCAATTCCATTTTTAGGGAAAAAAATTGTTTTTTGAGTTTGAGGAAGATTTTCCGTTGATAATCCTACATTAAATCGATTTTTTTCTTTTTACATTTTTTAATACCTTTAATAATTTTAGCTATATCAATAATTCATTTATCTATTCTTCATGAAAAAGGCTCATCTAACCAAATAGGATTAAATTCAAGAAAAGATAAAATCTATTTTAATAAAAGATTTATATTTAAAGATTTAATTTCTTTAATATTAATAGTAATATTTTATTGCTTAATATTATCATTTTTTATTGATTTTCATTTTAGAATAGCAAAGGAAAATTTTTTTCCAGCTGATCCTTTAAATACACCTTTACATATTAAACCTGAATGATACTTTATATTTGCTTACGCAATTTTACGATCTGTACCAA
+
NJ{LL{KGF{{{LMKK{{{JNKKM{JO{H{FME,,,,::::;><<;8;HEFD@GA9:::QUIIQHHHOLJEJH{KFED;9:::-----229999JI{HHOPG?>4/2?{QHFEA;<??@DN86666;>EFEFEGFEFF998111JH{L{{G{{{J{L{J{{{{AAAABO{{RIB/)(''-77538KIGGIE{J{JK{{TLIHFF>655556ACGG{JI{JFCBCAD=JHHKLMGJ{U{MJJLJO{{JL{HL{KQLK{{=:63466545420((556:;?@CBBBCDFCIGJCCDKKMNH{N{U{{KKR{{JIJ{P{YMS{SJV{G{{LK{IB?>?AOMJH{IGJEGHJNM{NMVMIP{JGOK{NFFGHHKJK{JOQ{OLIK{{JLOG{{P{{{MNH{GNJC?9:C0000016?@=:=F{{I{LP{MKI{IIJ{{{EBDICEU{QLG{J{32222GDHFHI><<<<{GGG{IHK{DD@@@BBVI{JIBB@@BEGIGFID
@79f14ded-8eb0-46ec-8ca0-2f196a0c085f runid=3ffb29643267db9bb8aae685166434a5232ac074 sampleid=1_launch read=3219 ch=160 start_time=2024-11-10T13:08:18Z model_version_id=dna_r10.4.1_e8.2_5khz_400bps_sup@v4.2.0 barcode=barcode05
AATTATAGGATCCGCTTTTATTGGGTATGTTTTACCTTGAGGACAAATATCTTTTTGGGGAGCAACAGTTATTACTAATATTTTATCTTCAATTCCATTTTTAGGGAAAAAAATTGTTTTTTGAGTTTGAGGAAGATTTTCCGTTGATAATCCTACATTAAATCGATTTTTTTCTTTACATTTTTTAATACCTTTAATAATTTTAGCTATATCAATAATTCATTTATCTATTCTTCATGAAAAAGGCTCATCTAACCAAATAGGATTAAATTCAAGAAAAGATAAAATCTATTTTAATAAAAGATTTATATTTAAAGATTTAATTTCTTTAATATTAATAGTAATATTTTATTGCTTAATATTATCATTTTTTATTGATTTTCATTTTAGAATAGCAAAGGAAAGTTTTTCCAGCCGATCCTTTAAATACACCCTTACATATTAAACCTGAATGATACTTTATATTTGCTTACGCAATTTTACGATCTGTACCAA
+
LJKGJLGEDIJOJJHJ{F?><<<<=JIIG{JL{JJAD?449944;;>9:R@>=;?C::::HKIIIONI{LLMLK{KOKFFHHHIHLMQKHHEGGK{GKKI{K?>><8?KO{{KJLGFKION{JKIFQJIIJL{KLGHKHTKMHDFGIHJOIJ{\FFHJIWHKHHHELFLKR{{HIGEBDEDFHIJ{SQ{KIJMP{JKTHGJFI{JHQHFDDFFEFLHFHGGJEGJKKHFLNIIIHOFEEGCEFGCDCCDDFIJHFHEDEEDB@??@@ADHDFHEHGECCDDDF@667DCDA@BEMFFDEDBCBBDFIHFGDDGDHECCCCDDI{HMHFKPGIGB>=;;;<<<;;>?BCCGFFCBDDBB@@@@ABABAACDFJLIHFFFGJI{J{F@BCABBBA?@A@ECBH::@))))7<9;;;C;77779AFFEGDC@A:::::CAACAA?@@@ABCC@?>==?>AD>EFJFCCAA@@@@><999:<AEEC?76656;=>>>??
@b770ef72-e013-44ef-a098-c6bc9b63e37e runid=3ffb29643267db9bb8aae685166434a5232ac074 sampleid=1_launch read=3690 ch=507 start_time=2024-11-10T13:08:25Z model_version_id=dna_r10.4.1_e8.2_5khz_400bps_sup@v4.2.0 barcode=barcode05
AATTATAGGATCCGCTTTTATTGGGTATGTTTTACCTTGAGGACAAATATCTTTTGGGGAGCAACAGTTATTACTAATATTTTATCTTCAATTCCATTTTTAGGGAAAAAAATTGTTTCTGACGCCGAGGAAGATTTTCCGTTGATAATCCTACATTAAATCGATTTTTTTCTTTACATTTTTTAATACCTTTAATAATTTTAGCTATATCAATAATTCATTTATCTATTCTTCATGAAAAAGGCTCATCTAACCAAATAGGATTAAATTCAAGAAAAGATAAAATCTATTTTAATAAAAGATTTATATTTAAAGATTTAATTTCTTTAATATTAATAGTAATATTTTATTGCTTAATATTGTCATTTTTTATTGATTTTCATTTTAGAATAGCAAAGGAAAATTTTTTTCCAGCTGATCCTTTAAATACACCTTTACATATTAAACCTGAATGATACTTTATATTTGCTTACGCAATTTTACGATCTGTACCAA
+
{GGHHLHLJ{{G{BA>?8557;<ACFJGF{H@;988966668CD@??@WEE@73<////LUJHLLJ{EHNG{{{NRK{JIPI{{GLLGFFHEEDB::=A?>221003@DHBCCE>>:6'%$$$%''&''(.?GIDFIB@{BCFH{GNJJFK{{GHILLOOIGM{{LQG{{JGBC<7==?@8+*BFGLEHIFIG@H{NFKFSI{{{JKM202BDCCFMH@????HII{HCCDCBFDEJEHH{IJKGKFEE.---.ECGED=::9:>>>A88?=6567DIFFJEEHG{III>=>>=GD@ABLGFIRJLGIGI{FK{FJEGD@@EI{I{NHJJGI{JMDFFCCECDDFH{PK{{KMFJKHMGJHFFEEFHIR{{S{{NQ`JJ{{JIHG{JJGTKDGEEJLKHFIHBCB>:9....;<<GKIFMIJM{IGJCEEFD>??@>HHEFHFDGGJJKECDBBDACCEFEDCCABCDDEGFB????AFHGGE?>>;;95556DB
@9da84b3a-2841-443e-abc6-b58fa7a23037 runid=3ffb29643267db9bb8aae685166434a5232ac074 sampleid=1_launch read=3012 ch=441 start_time=2024-11-10T13:08:23Z model_version_id=dna_r10.4.1_e8.2_5khz_400bps_sup@v4.2.0 barcode=barcode05
AATTATAGGATCCGCTTTTATTGGGTATGTTTTACCTTGAGGACAAATATCTTTTTGGGGGCACGAATGATTATTACTAATATTTTATCTTCAATTCCATTTTTAGGGAAAAAAATTGTTTTTTGAGTTTGAGGAAGATTTTCCGTTGATAATCCTACATTAAATCGATTTTTTTCTTTACATTTTTTAATACCTTTAATAATTTTAGCTATATCAATAATTCATTTATCTATTCTTCATGAAAAAGGCTCATCTAACCAAATAGGGATTTAAATTCAAGAAGTAAAGTTTATTTAAATAAAAGATTTATATAAAGATTTTTAATTTCTTTAATATTAATAGTAATATTTTATTGCTTAATATTATCATTTTTTATTGATTTTCATTTTAGAATAGCAAAGGAAAATTTTTTTCCAGCTGATCCTTTAAATACACCTTTACATATTAAACCTGAATGATACTTTATATTTGCTTACGCAATTTTACGATCTGTACCAA
+
IEHIIJD>>??HFDDKGJPJKJJIFIIHLMH{KKGB{JAACCAC;;;<BGEDCC?99:61..++**)))***++AAEHH{{JEJLEGMK{LJGJKN{OJ{HT{H988638?FCME?====BBJ{KEABDE=>HEIHIHCHC.,<000HKGNJIKIH{{IH{Q{UGBAAAADJI{J?:=>2DPIGJG{{LLKKcNJOJ{{NIEGGI@?A@AGFFHEBBCCCJIFCBBAACCE@@@=<96456>?{GKHPFFNJ{JTJGLK{GMI:982++-)%%&(()))(('%&'()((''&()*')))*+.661.,,+,''%%&+-+*)))(*++.5:;<;?{HFFECC99888?@BDGFHHLECDECCDCBCCBCEAABHGGLGEEEDGP{HGDCHHDDFDB@AA@AADEFDECGGJR{{K?>//AGBBC7766866?ABBABCBCHEEA>,,,,,68?@<<<<;>>>>@?@AA@@@AAABA?;77778?@BA=44334:;===<<
@e4f67d13-c986-4eb7-894e-09b7aac15d76 runid=3ffb29643267db9bb8aae685166434a5232ac074 sampleid=1_launch read=8953 ch=379 start_time=2024-11-10T13:08:30Z model_version_id=dna_r10.4.1_e8.2_5khz_400bps_sup@v4.2.0 barcode=barcode05
AATTATAGGATCCGCTTTTATTGGGTATGTTTTACCCTTTTTGAGGACAAATATCTTTTTGGGGAGCAACAGTTATTACTAATATTTTATCTTCAATTCCATTTTTAGGGAAAAAAATTGTTTTTTGAGTTTGAGGAAGATTTTCCGTTGATAATCCTACATTAAATCGATTTTTTTCTTTACATTTTTTAATACCTTTAATAATTTTAGCTATATCAATAACTCATTTATCTATTCTTCATGAAAAAGGCTCATCTAACCAAATAGGATTAAATTCAAGAAAAGATAAAATCTATTTTAATAAAAGATTTATATTTAAAGATTTAATTTCTTTAATATTAATAGTAATATTTTATTGCTTAATATTATCATTTTTTATTGATTTTCATTTTAGAATAGCAAAGGAAAATTTTTTTCCAGCTGATCCTTTAAATACACCTTTACATATTAAACCTGAATGATACTTTATATTTGCTTACGCAATTTTACGATCTGTACCAA
+
JIJJGJIFJJ{K{{IHPFAABI>>@@BKJ{QIK,,,,'),***7JF>>76656?=====>=CFFJGIK{OHFI{I{KHLKIK{{G{K{K{JJM{OGKKJ{J{OI{{{I{D=A{K{{{HHJQLMLLPHIHQK{{J{IPOJ{{MFKTHGJNKJLOMKJG{KSWGGLJNILJOGH{M{{{FH@>=GG{FIMK{WKIMINK{{J{MJL{N{M{HH{FGLHJOIIFF{KJIIJ{L{QQMH{JHJJGGK{K{{{P{F{PGHUKK{FGFILQFGDFGKKHIJHKEJKEI{MJIEEHDKGHFGZFH{UKDGGEGEHHIOIGGHK{GPNFHFFMIJTI{KKILFEGEDGFIEFFBCBDEHEILGH{F{IJGFFEFEFFFEFJLH{{EEKR{K{NBNCCAIHGGDDBB@AAABFDFFHDEEKLK{{C@89CDJFEGFJ{MIFHFHIEDFDGGGIGCEEEFEDBCBA@?>=>?@AACCBA@??@ACEDA=;;;;<BEFDC5441222222>>
@f3e26ebc-73ab-4922-8f55-8a1240b3930f runid=3ffb29643267db9bb8aae685166434a5232ac074 sampleid=1_launch read=3154 ch=140 start_time=2024-11-10T13:08:27Z model_version_id=dna_r10.4.1_e8.2_5khz_400bps_sup@v4.2.0 barcode=barcode05
TGGTACAGATCGTAAAATTGCGTAAGCAAATATAAAGTATCATTCAGGTTTAATATGTAAAGGTGTATTTAAAGGATCAGCTGGAAAAAAATTTTCCTTTGCTATTCTAAAATGAAAATCAATAAAAAATGATAATATTAAGCAATAAAATATTACTATTAATATTAAAGAAATTAAATCTTTAAATATAAATCTTTTATTAAAATAGATTTTATCTTTTCTTGAATTTAATCCTATTTGGTTAGATGAGCCTTTTTCATGAAGAATAGATAAATGAATTATTGATATAGCTAAAATTATTAAAGGTATTAAAAAATGTAAAGAAAAAAATCGATTTAATGTAGGATTATCAACGGAAAATCTTCCTGAACTCAAAAACAATTTTTTTCCCTAAAAATGGAATTGAAGATAAAATATTAGTAATAACTGTTGCTCCCCAAAAAGATATTTGTCCTCAAGGTAAAACATACCCAATAAAAGCGGATCCTATAATTA
+
HHFQI{HFHDDBCCDDEDFCEEFEBA@AADDDEEEIFEGDFDDBCAC@??A@AEA@?@@ABBCDBDABCCDGEDCCDBACBDDDBACCIFDHCC8;A55;46FDDBCDDCDCDBBBCEEECEBBAACJJGDCCAABAAA@@?A??????A@@@A@@@@@@DCBCBA=575@BA>A?@A=@AABAFEDCDA?@@ABHK{GHGCAECBB????AKHHFJGIVM{HFDECEGDGEDEEDFEFCCCDBD?@=>>=?>>ACBBCAA????@@@AAAAABA@?@@@CFDEAA@>==<==>@CCCBAB@@?=>>=>?@@BCECA>>==>@BCEGFFGG?;;;;<CDCCBBBCDDFHD22221@@@BEEDE3222))))*)(()*<;;:;>?CDEE.-,()<??B@?<==<<==<<<<<<>>@<;:9766667999::==<<==>=8A@>?=;:::;<>><<<<???=<===>>=<;;;;<<;:::<<:76667:;<;98777
@aa82be56-6c35-4bb9-9569-2ae77c9627b9 runid=3ffb29643267db9bb8aae685166434a5232ac074 sampleid=1_launch read=91545 ch=330 start_time=2024-11-12T14:16:09Z model_version_id=dna_r10.4.1_e8.2_5khz_400bps_sup@v4.2.0 barcode=barcode05
TGGTACAGATCGTAAAATTGCGTAAGCAAATATAAAGTATCATTCAGGTTTAAATGTAAAGGTGTATTTAAAGGATCAGCTGGAAAAAAATTTTCCTTTGCTATTCTAAAATGAAAATCAATAAAAAATGATAATATTAAGCAATAAAATATCACTATTAATATTAAAGAAATTAAATCTTTAAATATAAATCTTTTATTAAAATAGATTTTATCTTTTCTTGAATTTAATCCTATTTGGTTAGATGAGCCTTTTTCATGAAGAATAGATAAATGAATTATTGATATAGCTAAAATTATTAAAGGTATTAAAAAATGTAAAGAAAAAAATCGATTTAATGTAGGATTATGAACGGAAAATCTTCCTCAAACTCAAAAAACAATTTTTTTCCCTAAAAATAAAATGAAGATAAAATATTAGTAATAACTGTTGCTCCCCAAAAAGATATTTGTCCTCAAGGTAAAACATACCCAATAAAAGCGGATCCTATAATTA
+
E66667IGGIGE{GFHM{SIHEEDEDHFDHJMII{T{INMKMFGEADEEI{FF@=88999LK{MO{KI{J{{XHKID?9999@CBHKI{MHFFHF>:::4FFLI{CCCBHEG4444H{=:::;AH{MOHGFIGI{{E{EDKH=<=<={GHLGGPKJHTK{HSGMO{NGJEDHH{HJKGLGKJK{{I{GRFGGJ{JJ{IIPFGILLGFFIHH{KN7667?3B>:;;AAJJKM>??=@AA@KMFEECEDCEEDIEE{KF?>?CE=R;::789<;;:34444CBCEBAEGEFFFFFNJL{NFLIEHKPFHFGFKI{GFHCC=>=8G:=EH{{{=<<<=FFFEDDAAACDEBB)))))@ABHKHG{76556<=@99999>?CCBDHLLMJ{{{GDD:=>=BDB++++++++DEFNHFGF<<<DC{HDBABACDCJF553/-;8@AAHFEEEHGGEEGHEEGCDECEDEEEDBCDJG8DBA@@??>88878<>>A@>>?=
@487c0c02-f072-4a46-a8d6-041a748e57f8 runid=3ffb29643267db9bb8aae685166434a5232ac074 sampleid=1_launch read=41172 ch=62 start_time=2024-11-12T14:16:44Z model_version_id=dna_r10.4.1_e8.2_5khz_400bps_sup@v4.2.0 barcode=barcode05
TGGTACAGATCGTAAAATTGCGTAAGCAAATATAAAGTATCATTCAGGTTTAATATGTAAAGGTATATTTAAAAAATAAGCTGGAAAAAAATTTTCCTTTGCTATTTAAAATAAAGATCAATAAAAAATGATAATATTAAGCAATAAAATATTACTATTAATATTAAAGAAATTAAATCTTTAAATATAAATCTTTTATTAAAATAGATTTTATCTTTTCTTGAATTTAATCCTATTTGGTTAGATGACCTTTTTTTTCATGAAGAATAGATAAATGAATTATTGATATAGCTAAAATTATTAAAGGTATTAAAAAATGTAAAGAAAAAAATCGATTTAATGTAGGATTATCAACGGAAAATCTTCCTCAAACTCAAAAAACAATTTTTTTCCCTAAAAATGGAATTGAAGATAAAATATTAGTAATAACTGTTGCTCCCCAAAAAGATATTTGTCCTCAAGGTAAAACATACCCAATAAAAGCGGATCCTATAATTA
+
3224556642.-,,-/33420----.44466532222322323334433444643333,,,353//..--)*.+)&&&&&&'(()++,08854444666856543+&%%%&''''&%%$$''(02142200111334544444445555544444332233322223444444654532233476433210..-../26543544322334;:86556<;::764447565544556656880.---/****.,+/35543222322223233355333//000344323344666776555445343334667898753334599;::;;94-----67542211123344440----/442245566677778777677544459:<<;;;:7777798622211000..//0456454321110112233443455652665643343563665555555457666532222443444552----.3443/....
@a10a51de-6c31-4e7c-974c-610a8ccde8f9 runid=3ffb29643267db9bb8aae685166434a5232ac074 sampleid=1_launch read=91701 ch=484 start_time=2024-11-12T14:20:35Z model_version_id=dna_r10.4.1_e8.2_5khz_400bps_sup@v4.2.0 barcode=barcode05
TCGTACAGTGAGTAAAATTGCGTAAGCAAATATAAAGTATCATTCAGGTTTAATATGTAAAGGTGTATTTAAAGGATCAGCTGGAAAAAAATTTCCTTTGCTATTCTAAAATGAAAATCAATAAAAAATGATAATATTAAGCAATAGAATGATATTTAAAGAAATTAAATCTTTAAATATAAATCTTTTATTAAAATAGATTTTATCTTTTCTTGAATTTAATCCTATTCGTTAGATGAGCCTTTTTCATGAAGAATAGATAAATGAATTATTGATATAGCTAAAATTATTAAAGGTATTAAAAAAATGTAAAGAAAAAAATCGATTTAATGTAGGATTATCAACGGAAAATCTTCCTCAAACTCAAAAAACAATTTTTTTCCCTAAAAATGGAATTGAAGATAAAATATTAGTAATAACTGTTACTCCCAAAAAGATATTTGTCCTAAGAAGGTAAAACATACCCAATAAAAGCGGATCCATTA
+
B,***,,--0////1JHJIDEDEGJFGGKIJIDEEEFSNMJH{{=<=<;<??A>=?==BHIHS{CCDEC{EJUHGVMFDCCBA@:9?::76671)*('&&+50////099<;000***('***8=;:;;=?@CCEBABBCCC>>=-)((($$&,,--23<ABCCDIDDHC>>>:4444694440/////997778?5????=9.+EBBDC4298567;<=??J@@?>?A+**))*+,0245>>?ADDCDDCAA?>>>>@@@@AABAABBCCACBDB@====>@@CEDEB::;::>>>=@>:9:;<<98))'((46874389953333599EB<::99>>>@?>>:65667CDBAA@@A644.'''''66==<<=>@BBBDJ??>3677566658888;;;;:;;<@BC@>>=<;;::;<<=>?ABA?2221165:>=<<<<=>=>@@70../+,99<>>>>=>>@:.---.2/)3(((()+))*,
@c8471f42-4300-45d5-96f2-0e4ae956c844 runid=3ffb29643267db9bb8aae685166434a5232ac074 sampleid=1_launch read=638511 ch=444 start_time=2024-11-12T14:28:39Z model_version_id=dna_r10.4.1_e8.2_5khz_400bps_sup@v4.2.0 barcode=barcode05
TGGTACAGATCGTAAAATTGCGTAAGCAAATATAAAGTATCATTCAGGTTTAATATGTAAAGGTGTATTTAAAGGATCAGCTGGAAAAAAATTTTCCTTTGCTATTCTAAAATGAAAATCAATAAAAAATGATAATATTAAGCAATAAAATATTACTATTAATATTAAAGAAATTAAATCTTTAAATATAAATCTTTTATTAAAATAGATTTTATCTTTTCTTGAATTTAATCCTATTTGGTTAGATGAGCCTTTTTCATGAAGAATAGATAAATGAATTATTGATATAGCTAAAATTATTAAAGGTATTAAAAAATGTAAAGAAAAAATCGATTTAATGTAGGATTATCAACGGAAAATCTCCCTCAAACTCAAAAAACAATTTTTTTCCCTAAAAATGGAATTGAAGATAAAATATTAGTAATAACTGCTGCTCCCCAAAAAGATATTTGTCCTCAAGGTAAAACATACCCAATAAAAGCGGATCCTATAATTA
+
@11226=<97767;;GKGPKHG{MEDKDFJKJGMGHEGHG:::::ILLILQKJ{K{K{{FMS{{K{O{I{KLVLPLKIMPIIKXJJNHI{{KOQLNK{JIHHLNJHKKLHEJJFGIHFCA??>968<AIGA??CT{J{KL{{LKLSJGL{JI{KJJHORHJLINHIHFA;HHIHD@BABCCDB>@G{UMGIFB>=>==1//('-2=ADDDEFFEGCDFDH@@0''(;<=CCJKJ{HGHFFDFMCDFDBOEC:;A<;;;?D@@DDKK{JMMHIGK?HDFFGQILJHTL{FK{LG{{RHLV55556{K{PB32112DDA<<==>DGAAEMMH?>>>>JHI{JGKHEGHKK{FCDDCCK{FFHKM)))()@@BCD<776:EFCBDFGIMI{{IB=4<;;>PJEIFEIHGTLLOIHFIIX_GJHGIHGKK{IGIFKK==8981)CJ{{IIFEKJIFRJF??KLJHGGFFFIL{{GKIIIHFFF?4CGCDBDDDGECBBAB
@3a656e95-5ee3-4c06-93bd-0b2264687ab8 runid=3ffb29643267db9bb8aae685166434a5232ac074 sampleid=1_launch read=57360 ch=16 start_time=2024-11-12T14:27:34Z model_version_id=dna_r10.4.1_e8.2_5khz_400bps_sup@v4.2.0 barcode=barcode05
GGACTTTATAGGATCCGCTTTTATTGGGTATGTTTTACCTTGAGGACAAATATCTTTGGGGAGCAACAGTTATTACTAATATTTTATCTTCAATTCCATTTTTAGGGAAAAAAATTGTTTTTTGAGTTTGAGGAAGATTTTCCGTTGATAATCCTACATTAAATCGATTTTTTTCTTTACATTTTTTAATACCTTTAATAATTTTAGCTATATCAATAATTCATTTATCTATTCTTCATGAAAAAGGCTCATCTAACCAAATAGGATTAAATTCAAGAAAAGATAAAATCTATTTTAATAAAAGATTTATATTTAAAGATTTAATTTCTTTAATATTAATAGTAATATTTTATTGCTTAATATTATCATTTTTTATTGATTTTCATTTTAGAATAGCAAAGGAAAATTTTTTTCCGGCTGATCCTTTAAATACACCTTTACATATTAAACCTGAATGATACTTTATATTTGCTTACGCAATTTTACAGATATTGTACCAA
+
887877765442200.----/64332234455566777766//1115534444110/+896744332333455543332323358754445533323467:<>877548::;754545678<<86533445865444556/)/))*+,44233345444445541-.../=??>>:75,1554543;97443234757554458;:776544333343222235666655555556756555678764446766677666766543334544644555456532234676666668864433443333432223377322223644678:;9976555666544445679;:886666666544433345678864533333898888:<54432444678988;;;;<<?=<<2----/444458;69864333234958654443343344555443434566766678887630000289::72'''''*''',,55
@ba03928b-a7cd-4c06-af02-555f682d6aad runid=3ffb29643267db9bb8aae685166434a5232ac074 sampleid=1_launch read=92011 ch=330 start_time=2024-11-12T14:29:04Z model_version_id=dna_r10.4.1_e8.2_5khz_400bps_sup@v4.2.0 barcode=barcode05
ATAGGATCCGCTTTTATTGGGTATGTTTTACCTTGAGGACAAATATCTTTTTGGGGAGCAACAGTTATTACTAATATTTTATCTTCAATTCCATTTTTAGGGAAAAAAATTGTTTTTTGAGTTTGAGGAAGATTTTCCGTTGATAATCCTACATTAAATCGATTTTTTCTTTACATTTTTTAATACCTTTAATAATTTTAGCTATATCAATAATTCATTTATCTATTCTTCATGAAAAAGGCTCATCTAACCAAATAGGATTAAATTCAAGAAAAGATAAAATCTATTTTAATAAAAGATTTATATTTAAAGATTTAATTTCTTTAATATTAATAGTAATATTTTATTGCTTAATATTATCATTTTTTATTGATTTTCATTTTAGAATAGCAAAGGAAAATTTTTTTCCAGCTGATCCTTTAAATACACCTTTACATATTAAACCTGAATGATACTTTATATTTGCTTACGCAATTTTACGATCTGTACCAA
+
@?222).**),...102=>=?EFH?BBCBA@??>33666710//..-.-//8))))AIIKIFNNJOHFKJ{KIJGKK{LJGIBFJIDPIH{J{HIFGII{F=8?{J{{{LJR{MMKQ{22222C@BFDGNJGLILD?KEGEFG{{IGHM{KSHJ{{M{JIHIRMHMJ{GIHF8=VF{KL{{OM{I{NJM{P{{NJKFGK{{{{KJ{PPHMMFIFGOJF{IJK{LM{KMHMKL{GFMHIGNKH{{JGK{JKHIH{JHJGQMIHNJJJNDH{IFJLIDFE???AEDF@44444HG{MGIORHIIG{HIJJHQ{GGE{933ITDAJNIDJJIH{KH{N{DFHF{G{L{NGJ{IH{ML{PHJPJNHIGKFFEHFWJLJ{J{MGHMFFDHHJJGLNHIFLHIIHIJNU{{{{J{ABGIHHHIPFKLL{{JI{JLA..?..?{IFLIJHHK{JNIHENLIBBCCCJGKHMI{JLIJILFDRHM{JTOHGIMGHIGIFK
@f2c2e054-2112-44e8-b694-bf0fdd828424 runid=3ffb29643267db9bb8aae685166434a5232ac074 sampleid=1_launch read=53983 ch=420 start_time=2024-11-12T14:32:27Z model_version_id=dna_r10.4.1_e8.2_5khz_400bps_sup@v4.2.0 barcode=barcode05
TGGTACAGATCGTAAAATTGCGTAAGCAAATATAAAGTATCATTCAGGTTTAATATGTAAAGGTGTATTTAAAGGATCAGCTGGAAAAAAATTTACTTTGCTATTCTTAAAAATGAAAATCAATAAAAAATGATAATATTAAGCAATAAAATATTACTATTAATATTAAAGAAATTAGAAAAATATTAAATATAAAATCTTTTATTAAAATAGATTTATCTTTTCTTGAATTTAATCCTATTCCGTTAATGAGCCTTTTCATGAATAGATAAATGAATTATTGATATAGCTAAAATTATTAAAGGTATTAAAAAATGTAAAGAAAAAAATCGATTTAATGTAGGATTATCAACGGAAAATCTTCCTCAAACTCAAAAAACAATTTTTTTCCCTAAAAATGGAATTGAAGATAAAATATTAGTAATAACTGTTGCTCCCCAAAAAGATATTTGTCCTCAAGGTAAAACATCCCAATAAAAGCGGATCCTATAATTA
+
98877889996111229886200002755554544556877766887666669766555677776556689998877****+7556<AB@?;:6(((()+****+)))()-/3300137977778878952'&&%&&&(.''///7633332/((((,2347666667798867784-**+*.2---((0011///23)))))-.///046655556.9<;;;<:;;55999;88755678:++****)+*+114558716766,)655556::987655555567677779:;;<<987778654433558:;:987---,.56;;=>=-''''(--.))((((.0+)'''*))))*55333+,7.----154444:876678=@A?><;64***;=<:888788886666688:777555555777642/+)(''()''((/47667775655579:::99888887))))197772+3////04400-.--(
@971188ce-1209-4b71-a07a-ad626db53d67 runid=3ffb29643267db9bb8aae685166434a5232ac074 sampleid=1_launch read=219583 ch=38 start_time=2024-11-12T14:34:14Z model_version_id=dna_r10.4.1_e8.2_5khz_400bps_sup@v4.2.0 barcode=barcode05
TGGTACAGATACGTAAAATTGCGTAAGCAAATATAAAGTATCATTCAGGTTTAATATGTAAAGGTGTATTTAAAGGATCAGCTGGAAAAAAATTTTCCTTTGCTATTCTAAAATGAAAATCAATAAAAAATGATAATATAAGCAATAAAATATTACTATTAATATTAAAGAAATTAAATTTTTAAATATAAATCTTTTATTAAAATAGATTTTATCTTTTCTTGAATTTAATCCTATTTGGTTAGATGACCTTCATGAAGAATAGATAAATGAATTATTGATATAGCTAAAATTATTAAAGGTATTAAAAAATGTAAAGAAAAAAATCGATTTAATGTAGGATTATAAACGGAAAATCTTCCTCAAACTCAAAAAACAATTTTTTTCCTAAAATAAAATGAAGATAAATGTTGACAATAACTGTTGCTTCCCCAAAAAGATATTTGTCCTCGAGGTAAAACATACCCAATAAAAGCGGATCCTATAATTA
+
{65666R{OE65555LJM{IIHI{IIGEGL{{{K{NJJRL{{LINOGIJKKK{M{O{JKMMQJM{K{Q{MNPN{M{YNJQKI{OIHJHJP{{GKI?T{EIH>GKLVHKII{K_HCCBCDH44444GDEEDB>====>?<:::==>=<>?<4B33333EGDGFPNGKDEEGQ{HLLJKK{P{{{{{O{JQKFFEJGIR{LIEEGFGFHIFC<>@=KGEHFLIFCAAGNHOHQ{DCCCFE?==>>999987'&%&&&:>?DEFFECEECDCFFJDGHHKK{LPHGJECFEL{{{{{IHSJNHFMFHM=<<<<JGFBB@@CCDGG{{{{PD<;;;<FGFL00001GJ@@-('&':==@{LH{GG<878BEGGEA@AALID@ABDBIRGF75+,7:65+))))(((*)(&&')'''**+)))'''''''%%&%$$&'1:@=5@95434*&&&&'89?@AEDDFDFEDDIID@BCBEDC@A>>>>?BB:1;=<<<
@17796236-9f76-4bd7-99c7-4b51720c11b0 runid=3ffb29643267db9bb8aae685166434a5232ac074 sampleid=1_launch read=92284 ch=330 start_time=2024-11-12T14:35:02Z model_version_id=dna_r10.4.1_e8.2_5khz_400bps_sup@v4.2.0 barcode=barcode05
TGGTACAGATCGTAAAATTGCGTAAGCAAATATAAAGTATCATTCAGGTTTAATATGTAAAGGTGTATTTAAAGGATCAGCTGGAAAAAAATTTTCCTTTGCTATTCTAAAATGAAAATCAATAAAAAATGATAATATTAAGCAATAAAATATTACTATTAATATTAAAGAAATTAAATCTTTAAATATAAATCTTTTATTAAAATAGATTTTTATCTTTTCTTGAATTTCATCCTTCTTGGGTTAGATGAGCCTTTTTCATGAAGAATAGATAAATGAATTATTGATATAGCTAAAATTACTAAAGGTATTAAAAAATGTAAAGAAAAAAATCGATTTAATGTAGGATTATCAACGGAAAATCTTCCTCAAACTCAAAAAACAATTTTTTTCCCTAAAAATGGAATTGAAGATAAAATATTAGTAATAACTGTTGTTCCCCAAAAAGATATTTGTCCTCAAGGTAAAACATACCCAATAAAAGCGGATCCTATAATTA
+
?87<99:::@>=>=>CIHFA@BFFHHHJKLIMQ{M{GKOK{{LKJMIKTINISPJK{WKP{I{JLGJ{{K{{{H{{{N{GGD9/002<=JG99997:77715GGMFHFIHG{JHDFFJ{EEDDBD@9D{HEFE98889KEGGELFIGNE?3FHKFCCEHGPIRHOHFEC<CDB?GJJ{INZJ@=?OH{GHLHH{KN{{QPMHEUIJJGEDACFCDD@AA@@=AE;<?;;2$$$$$&&%%('(,+.117800000D?>GEDDECJIGOLGILIJIIH{IFGGHJJK{K{JJI{J{IL{{I{{.----JV{GK{K{P{M{LIB===BJH{{S{{{ICBCCDKKIGJHEIMEFFCBJ><3FHHIKF99*)(((,,.13<;<=>{O{EKGG{{K{<33333CDKQICAEE@?<==<==54544@?@==CBBAAABA???>(((((3+@{FIJDAAAABCDDCFDAA@@@CEDFFFE::952477;;<;?<<;;:;<<=<9774
@3c035727-ed78-4d7b-a82b-0c988ee530b1 runid=3ffb29643267db9bb8aae685166434a5232ac074 sampleid=1_launch read=261453 ch=435 start_time=2024-11-12T14:34:41Z model_version_id=dna_r10.4.1_e8.2_5khz_400bps_sup@v4.2.0 barcode=barcode05
AATTATAGGATCCGCTTTTATTGGGTATGTTTTACCTTGAGGACAAATATCTTTTTGGGGAGCAACAGTTATTACTAATATTTTATCTTCAATTCCATTTTTAGGGAAAAAAATTGTTTTTTGAGTTTGAGGAAGATTTTCCGTTGATAATCCTACATTAAATCGATTTTTTTCTTTACATTTTTTAATACCTTTAATAATTTTAGCTATATCAATAATTCATTTATCTATTCTTCATGAAAAAGGCTCATCTAACCAAATAGGATTAAATTCAAGAAAAGATAAAATCTATTTTAATAAAAGATTTATATTTAAAGATTTAATTTCTTTAATATTAATAGTAATATTTTATTGCTTAATATTATCATTTTTTATTGATTTTCATTTTAGAATAGCAAAGGAAAATTTTTTTCCAGCTGATCCTTTAAATACACCTTTACATATTAAACCTGAATGATACTTTATATTTGCTTACGCAATTTTACGATCTGTACCAA
+
JKKJ{{G{VHKHHKMGI,++++<LHIHQK{{K{J{K{KAADA==@A8667777;:67@FFGJ{P{JRH{QNLIJKKI{INIQQ{M{JOPJJIL{OHIKH{{L{{PNAKUO{{{{KFPKKBAC43333EHPFIJTKMFKKHJQCDHG{KIFIIKMJ{JG{RPN{CCEGILKL{TDAA956FFJB;9P{MPOPKOLUIG{IH{I{{NJMFEFFIEEFKKJSYH{HN{LLL{OLKMR{GDG?GADJJHJ@A?>?BAABAK{IIIOLFGFJLIHIMEDEEFDDKHBB;9:>0<<<88:::FGDIFKHJHIOEILILJI{KKJWN@<=@AC=>>>;<BDEHKNHFHJEEFHINS{IKJNL{GINHE{GIIIEKMIH{{JGHL{LI{MIGNEN{LIHLGILNKH{IHEFI{NLHM{{{LIDFKGHOQH{7555FFC98888..@..CFDFFDIK{JIDBCCBCEDBCDDEEGHE{IFJFEEA@AADFGFCHB>??@ABFGEFF
@f1842e75-b5c1-4081-be00-19ba4157288d runid=3ffb29643267db9bb8aae685166434a5232ac074 sampleid=1_launch read=219635 ch=38 start_time=2024-11-12T14:35:00Z model_version_id=dna_r10.4.1_e8.2_5khz_400bps_sup@v4.2.0 barcode=barcode05
AATTATAGGATCCGCTTTTATTGGGTATGTTTTACCTTGAGGACAAATATCTTTTTGGGGAGCAACAGTTATTACTAATATTTTATCTTCAATTCCATTTTTAGGGAAAAAAATTGTTTTTTGAGTTTGAGGAAGATTTTCCGTTGATAATCCTACATTAAATCGATTTTTTTCTTTACATTTTTTAATACCTTTAATAATTTTAGCTATATCAATAATTCATTTATCTATTCTTCATGAAAAAGGCTCATCTAACCAAATAGGATTAAATTCAAGAAGATAAAATCTATTTTAATAAAAGATTTATATTTAAAGATTTAATTTCTTTATATTATTAATAGTAATACTTTATTGCTTAATATTATCATTTTTTATTGATTTTCATTTTAGAATAGCAAAGGAAAATTTTTCCAGCTGATCCTTTAAATACACCTTTACATGTTAAACCTGAATGATACTTTATATTTGCTTACGCAATTTTACGATCTGTACCAA
+
/--------3400//0543/0066<>NGJNHH{HIDEJ==CDDJGGGFOIL{IQ{H?AAAGGKECEDDEFFGI{I{KHI{KLJHH{LK{B@@@AQEBBDHMI99986;CNIHEC<87:<;?A;;;;;=;<DA??BBAAB94=444>ACDEFCDBDDEGHDDEB@====@IU{KGBB<59A@?>C{FDEBBBBCC{J{NFFFEI{{{HFEDCDCCDGB@BABDGKLIICA@??>>@<;<BDCDGFCDBDDDCA@A@CECBDDFEABBA@@?>@?A>/,+**6556DFCCBAAACCA@@@@BBBBDCCFDCBF=IFAAA@ABD??D,///*-)(*-,-05<=;;;;=???@?@EDBAA@@?@>??@@AC@?@A?JEHB99CBB?:CCCDE;;;;::=>@A@>@@?BA@/*A<::78<BA@BBCEAA==>?=765++**)).>???@AACCC@???=?>?=>>?=B@>?@@@A@?=77778ACN?<1111122267;<
@bb9f92b6-50f4-4eaa-89cd-1406281a9989 runid=3ffb29643267db9bb8aae685166434a5232ac074 sampleid=1_launch read=57956 ch=16 start_time=2024-11-12T14:39:06Z model_version_id=dna_r10.4.1_e8.2_5khz_400bps_sup@v4.2.0 barcode=barcode05
AATTATAGGATCCGCTTTTATTGGGTATGTTTTACCTTGAGGACAAATATCTTTTTGGGGAGCAACGAGTATTACTAATATTTTATCTTCAATTCCATTTTTCAGGGAAAAAAATTGTTTTTTGAGTTTGAGGAAGATTTCCGTTGATAATCCTACATTAAATCGATTTTTTTCTTTACATTTTTTAATACCTTTAATAATTTTAGCTATATCAATAATTCATTTATCTATTCTTCATGAAAAAGGCTCATCTAACCAAATAGGATTAAATTCAAGAAAAGATAAAATCTATTTTAATAAAAGATTTATATTTAAAGATTTAATTTCTTTAATATTAATAGTAATATTTTATTGCTTAATATTATCATTTTTTATTGATTTTCATTTAGAATAGCAAAGGAAAATTTTTTTCCAGCTGATCCTTTAAATACACCTTTACATATTAAACCTGAATGATACTTTATATTTGCTTACGCAATTTTACGATCTGTACCAA
+
AA@IH{?@@??HOFKHF<989:;;AHI{IBCB=1000////089<IEELGG{HMDFE{PHGKE&&&&'(((((./2459;;AAC>ABJFHJF{HK{HELNMK;:;:+'-4CI{SGHHLFGIME****)0,<==DIG{GBB<JDE{PLIJHHLH{H{T{HNJOHJLIOPQIM{KBEB@=QHJDFP{LLR{J{CGIKJHKIG<<<<<ILKJ{I{IJJ{SJ{SGTHO{T{HEC99999>?BGLJJ{{{{{{{MGKH{GJHI{{ITHOGLK{JGGF)(((*9><9?{NIK[{O{KIGHJMLEJNNIIFF[IV{{{R{H{LF{JI{PJHN{JK{JLKMFJEFN{GHFGGFFJLHK{{HL{IGDCHELEGDB@@ACGI{MKI{GH{H{JFDA>110..''''')CFGGGEFHFK{{{{KGGFKJJIGGLHB@@BEIIID???C?FLSGJRIGLFGGFCDEDMJLB@?>5LGFG{GKQMDCCBBCA@==<=;<<<=<<<<=DC
@246a2abc-8566-48a3-b9a7-fb5f033559fd runid=3ffb29643267db9bb8aae685166434a5232ac074 sampleid=1_launch read=341161 ch=2 start_time=2024-11-12T14:40:16Z model_version_id=dna_r10.4.1_e8.2_5khz_400bps_sup@v4.2.0 barcode=barcode05
AATTATAGGATCCGCTTTTATTGGGTATGTTTACCTGAGGACAAATATCTTTTTGGGGAGCAACAGTTATTACTAATATTTTATCTTCAATTCCATTTTTAGGGAAAAAAATTGTTTTTTGAGTTTGAGGAAGACTCCGTTGATAATCCTACATTAAATCGATTTTTTCTTTTACATTTTTAATACCTTTAATAATTTTAGCTATATCAATAATTCATTTATCTATTCTTCATGAAAAAGGCTCATCTAACCAAATAGGATTAAATTCAAGAAGATAAAATCTATTTTAATAAAAGATTTATATTTAAAGGTTTAATTTCTTTAATATTAATAGTAATATTTTATTGCTTAATATTATCATTTTTTATTGATTTTCATTTTAGAATAGCAAAGGAAAATTTTTTTCCAGCTGATCCTTTAAATACACCTTTACATATTAAACCTGAATGATACCTTATATTTGCTTACGCAATTTTACGATCTGTACCAA
+
988855++++-11..//073.-++,./.,,,+((+)().0014664573332333<;9;554447767668887777889:<;9889955323657789>88865=???<:999:::;@>0/////,,-+&&&&&%%%%*,-/5667678998888799522224>>==:9:809;:;>BEA=:9889:;<<:87779<<87776899888766779:;;::87777789:78887777665667888999888:898778889979562111//8789:<64444:;:866657766667876677::787888988;:<==;97656655544445688:<<;;:9999987665566789:9;;<<99::;><=<=@?<7665455568:;::97889;>??>;8788856556776:865444345:6:986555565577766444557898876787887630000289:94,,,,-777766,
@a0658a89-8a19-4493-9cbc-2a570b14519e runid=3ffb29643267db9bb8aae685166434a5232ac074 sampleid=1_launch read=42747 ch=62 start_time=2024-11-12T14:41:02Z model_version_id=dna_r10.4.1_e8.2_5khz_400bps_sup@v4.2.0 barcode=barcode05
AATTATAGGATCCGCTTTTATTGGGTATGTTTTACCTTGAGGACAAATATCTTTTTGGGGAGCAACAGTTATTACTAATATTTTATCTTCAATTCCATTTTTAGGGAAAAAAATTGTTTTTTGAGTTGAGGAAGATTTTCCGTTGATAATCCTACATTAAATCGATTTTTTTCTTTACATTTTTTAATACCTTTAATAATTTTAGCTATATCAATAATTCATTTATCTATTCTTCATGGAAAAGGCTCATCTAACCAAATAGGATTAAATTCAAGAAGATAAGATCTATTTTAATAAAAGATTTATATTTAAAGATTTAATTTCTTTAATATTAATAGTAATATTTTATTGCTTAATATTATCATTTTTTATTGATTTTCATTTTAGAATAGCGAAAGGAAAATTTTTTCCAGCTGATCCTTTAAATACACCTTTACATATTAAGCCTGAATGATACTTTATATTTGCTTACGCAATTTTACGATCTGTACCAA
+
5322...//320/../000/,....33334455666674343332221--+++++00765533222468883334484332357643335432212346:=?))))499>=877788888<;,****+*+*((*****1*1....022111224544433430-...0:=<<<:;94487779=>:7433234867543347:95543232223321222356556656,,,,,43330/0067533334433344556443222234557('&&&&&&2220000023689664333433334566565335334565587866777865454332111112458;:8865554554343344567:==:775567799::9:967667555-----55687998:;<<:6434322223486763200001273865444333335566555555678765445679963..../4566700//0-----44
@7d7cd493-e205-4726-befa-cba199e74f57 runid=3ffb29643267db9bb8aae685166434a5232ac074 sampleid=1_launch read=31584 ch=41 start_time=2024-11-12T14:41:41Z model_version_id=dna_r10.4.1_e8.2_5khz_400bps_sup@v4.2.0 barcode=barcode05
TGGTTTAGGTATCGTAAAATTGCGTAAGCAAATATAAAGTATGATTTAGGTTTAATATGTAAAGGTGTATTTAAAGGATCGCTGGGAAAAAAACTTTCCTTTGCTATTCTAAAATGAAAATCAATAAAAAATGATAATATTAAGCAATAAATATTACTATTAATATTAAAGAAATTAAATCTTTAAATATAAATCTTTTATTAAAATAGATTTTATCTTTTCTTGAATTTAATCCTATTTGGTTAGATCAGCCTTTTTCATGAAGAATAGATAAATGAATTATTGATATAGCTAAAATTATTAAAGGTATTAAAAAATGTAAAGAAAAAAATCGATTTAATGTAGGATTATCAACGGAAAATCTTCCTCAAACTCAAAAAACAATTTTTTTCCCTAAAAATGGAATTGAAGATAAAATATTAGTAGTAACTGTTGCTCCCCAAAAAAAGTTATTTGTCCTCAAGGTAAAACATACCCAATAAAAGCAGATCCTGTCCATTTA
+
0****+*'&&&&()*,-89EEBACDDEIMEFEB<90///5.(%%%%%%%&&'(*11*****78BEHET:99811.(/,+**)*,631456866,,,,,>;;D>AIHOFILGHHIJFGK{K{JG{JI{IEHGYCABCBEDDECDCG..../423****+44??@DCDEBDFAKN{FLHKPGHGHFLIGJKIA@BDHMH{HNGHHFHJDKFEFDI>5{BCBBH5EB?>CGGHKO{KHNICBCCA{=9889.-...HDFG>000/077>ENEFCDDEG{JGHFGKHPIGJHGEECEFNJQOLG{PIFGF{IEJ;2244448..**+6=@DET{{{E=>=>>IFJMFFFEEDHHIEFCDA@ACDKJFH865448?CBBC7666FDCAACDJJ{{JKVC@CFG>>===@@A@BDDBB@ACB>=A@@?>>>====>>@@CC987779683*)*..,,---<<=@AB::::9:>?????===>?@B@@?@A=C2111107))((&''))
@a68a7660-337b-4c3b-9ebd-100bd46430f9 runid=3ffb29643267db9bb8aae685166434a5232ac074 sampleid=1_launch read=58323 ch=16 start_time=2024-11-12T14:46:09Z model_version_id=dna_r10.4.1_e8.2_5khz_400bps_sup@v4.2.0 barcode=barcode05
TGGTACAGATCGTAAAATTGCGTAAGCAAATATAAAGTATCATTCAGGTTTAATATGTAAAGGTGTATTTAAAGGATCAGCTGGAAAAAAATTCTCCTTTGCTATTCTAAAATGAAAATGGATAAAAAATGATAATATTAAGCAATAAAATATTACTATTAATATTAAAGAAATAAATATTTAGATAAATATTTTTATTAAATAAATCTATTTAATTTAATCCTATTTGGTTAGATGAGCCTTTTTCATGAAGAATAGATAAATGAATTATTGATATAGCTAAAATTATTAAAGGTATTAAAAAAATTTAAAGAAAAAAATCGATTTAATGTAGGATTATCAACGGAAAATCTTCCTCAAACTCAAAAAACAATTTTTTTCCCTAAAAATGGAATTGAAGATAAAATATTAGTAATAACTGTTGCTCCCAAAAAGATATTTGTCCTCAAGGTAAAACATACCCAATAAAAGCAGATCCTGTACCATTA
+
GHKKKJ{NCCA@ADIFFGLGHDDBBBFFFFJFGEGFKLFEFFJGGIKDDEEDEIDCCBBCDEEEEEDDFGEFIGFEEDCCFFFGCBIFGFIFDDDFDCFIFIPGFF?>91129///-10010125<6333277778:<:777A====>FDD9996677785445=;67861//.'&&&%%%%%&&&&%((''&&&'&((''())'&&$$$$$&$&$$($%2455....,055333323444985BA==>=?@CCDA@??@?ACC@????A@DAA@@>?>>>?AABBB@A@?>?==<<<-+++01-,+1/*23,=;<BFJFE;33335@AA?>><;;<=>?>=<844446?A>=>?>><<=?>??><<;<<<;<=>CLFFFEF?834@@@?><<<<<===<;;;;=>?=<=11111111111864*)))),9;;<:9999;<<<=<<=<<;:;<<<==;:;;=>6:76950)220.---1..+****+,
@3024738a-8108-48b2-912d-72a99a2690cc runid=3ffb29643267db9bb8aae685166434a5232ac074 sampleid=1_launch read=425067 ch=164 start_time=2024-11-12T14:48:41Z model_version_id=dna_r10.4.1_e8.2_5khz_400bps_sup@v4.2.0 barcode=barcode05
AATTATAGAATACACTTATTGGGTATGTTTTACCTTGAGGACAAATATCTTTTTTTGGGGAGCAACAGTTATTACTAATATTTTATCTTCAATTCCATTTTTAGGGAAAAAAATTGTTTTTTGAGTTTGAGGAAGGTTTTCCGTTGATAATCCTACATTAAATCGATTTTTTTCTTTACATTTTTTAATACCTTTAATAATTTTAGCTATATCAATAATTCATTTATCTATTCTTCATGAAAAAGGCTCATCTAACCAAATAGGATTAAATTCAAGAAAAGATAAAATCTATTTTAATAAAAGATTTATATTTAAAGATTTAATTTCTTTAATATTAATAGTAATATTTTATTGCTTAATATTATCATTTTTTATTGATTTTCATTTTAGAATAGCAAAGGAAAATTTTTTTCCAGCTGATCCTTTAAATACACCTTTACATATTAAACCTGAATGATACTTTATATTTGCTTACGCAATTTTACGATCTGTACCAA
+
{{FG>=+*)))))(((67777779KLJIGGHDE@A;00:822BBCEHL><;5*(.:;FEFLJN{FR{JSPKEMIKLKLH{KMQ{MJNFKPIHJGL{{KGGJ{KDE<6:AFKKD44444{P{N?::::<<ACHJE{MGGHGI{CDEHJMGFKHFID96655<JG33336GFFEGEJGJEFGKHKK{{{NIHN=????IFGFKE3CABCBCNFFEEEFBBEEA@@@AGIGL{HIHMMJIIFEEFFHIIDFMJF@?@@@I{KKNKIFHH{JOHPHN{CBEEHGFFKDEFDHHGJIHGJJHFGCIIFRGMLIHIJI{IIHKFGMHK{{J{O{IOGGIGHFFGED778FE{EOH{LOKDBA5445ACDDEBCBDCIWFFGKITN0.;57777>-AA@AC{MEIHLEFBFCEHIKI{NM{BBCHFHHFFKKH@@GGDBAA>1//))+>ABABBDECCAAA@@ABBBECC8ABDDFIEEFFB??>>?ACCDB66666;;<ABBA
@fa7f545b-a132-4647-b6e5-3dc443fa25b4 runid=3ffb29643267db9bb8aae685166434a5232ac074 sampleid=1_launch read=31980 ch=41 start_time=2024-11-12T14:48:41Z model_version_id=dna_r10.4.1_e8.2_5khz_400bps_sup@v4.2.0 barcode=barcode05
TGGTACAGATCGTAAAATTGCGTAGACAAATATAAAGTATCATTCAGGTTTAATATCCTAAAGGTGTATTTAAAGGATCAGCTGGAAAAAAATTTCCTTTGCTATTCTAAAATGAAAATCAATAAAAAATGATAATTGTCTATTAATATTAAAGAAATTAAATCTTTAAATATAAATCTTTTATTAAAATAGTATATCTTCTTGAATTTTATCCTATTTGGTTAGATGAGCCTTTTTCATGAAGAATAGATAAATGAATTATTGATATAGCTAAAATTATTAAAGGTATTAAAAAATGTAAAGAAAAAAATCGATTTAATGTAGGATTATCAACGGAAAATCTTCCTCAAACTCAAAAAACAGTTTTTTTCCCTAAAAATGGAATTGAAGATAAAATATTAGTAATAACTGTTGCTCCCCAAAAAGATATTTGTCCTCAAGGTAAAACATACCCAATAAAAGCGGATCCTATAATTA
+
7/././+(('&%&*+3441,,-63.--..190*&&&26332234)(((()+3440/'&&&&'(>{DGGG@><<?@E{II{GGH>==>?BLC<:.*&(((-+.6667//...1+89::<>3000//01176/..--/(%%$$%)255:///...7BGEFG@DDEHDB@2221-,))*-22212/10,,---((((((.))),276789E{{GORJNK{TGMKV{PHHR{{G{{IC@>==JKCDEFNIIILJSIFGA:999:G{H{{{IL{{{LKGRK{JLFJGDEI{{MF86666HFB662224B??DK{JJGCBBBEFH{JA@@@@{GNHJVEECDFEPKP{LFECBBECIEFGA@@?GHE211114:BIHEA;IJPO{{HHHKGJLONMGGHGPHIJG{KHMHNJLM_JGL{{GLD74E?HGU{IHGHFIOHH{{GNFRFIHIHQIKCF??>1./?AHE>9ECDA?@AB::98991
@92636473-77ea-4e9f-aad0-b77319d7ac4d runid=3ffb29643267db9bb8aae685166434a5232ac074 sampleid=1_launch read=262017 ch=435 start_time=2024-11-12T14:51:22Z model_version_id=dna_r10.4.1_e8.2_5khz_400bps_sup@v4.2.0 barcode=barcode05
TGGTACAGATCGTAAAATTGCGTAAGCAAATATAAAGTATCATTCAGGTTTAATATGTAAAGGTGTATTTAAAGGATCAGCTGGAAAAAAATTTTCCTTTGCTATTCTAAAATGAAAATCAATAAAAAATGATAATATTAAGCAATAAAATATTACTATTAATATTAAAGAAATTAAATCTTTAAATATAAATCTTTTATTAAAATAGATTTTATCTTTTCTTGAATTTAATCCTATTTGGTTAGATGAGCCTTTTTCATGAAGAATAGATAAATGAATTATTGATATAGCTAAAATTATTAAAGGTATTAAAAAATGTAAAGAAAAAAATCGATTTAATGTAGGATTATAGAACGGAAAATCTTCCTCAAACTCAAAAAACAATTTTTTTCCCTAAAAATGGAATTGAAGATAAAATATTAGTAATAACTGTTGCTCCCCAAAAAGATATTTGTCCTCAAGGTAAAACATACCCAATAAAAGCGGATCCTATAATTA
+
C00/00BA@@@?@BBCDEEBA@@?@@CBCCEDCBFH.....KRFDDDDEDHE{I<;;;:A@FFFDFFFFK{IIGH{{GDAAA:<=>CNTFGDEEKFIDEHILJFGFEHIFJGHFIINHK{GFGFFDFJIPEFDBCBCEFDCBBABBBBCHFEDFCCBCDGGFHGCBCDCDBDCEFIMMGJDGJEGGGEEFCCBCDFBAAABCDGEBC?AA@BDEJEGGGHDEE88888D99HGKHHDCDDFGHGDECAAACA?>=:88CD>>>=@ABA??@;:;;-,,,,BBCB@A@>?>>>?@AAAD@?>>>?>=<<==>=@@B@?>>>>@AEEGEGGIF@::::<ECBB@??>?@A@@((((()7:::FE>;9777333337?;9::=>=;;:9100077?@9:;;===<<=>>?>??==<<<>>@>==<:::9:::;<=>AA++(()47887@><<<=?A@??>>>=<<<<===>?>==<<=>?<<<<<=;444349:;::9889
@e8f2a017-65e7-4fee-9dd0-d20281e899f0 runid=3ffb29643267db9bb8aae685166434a5232ac074 sampleid=1_launch read=58609 ch=16 start_time=2024-11-12T14:52:22Z model_version_id=dna_r10.4.1_e8.2_5khz_400bps_sup@v4.2.0 barcode=barcode05
TGGTACAGATCGTAAAATTGCGTAAGCAAATATAAAGTATCATTCAGGTTTAATATGTAAAGGTGTATTTAAAGGATCAGCTGGAAAAAAATTTTCCTTTGCTATTCTAAAATGAAAATCAATAAAAAATGATAATATTAAGCAATAAAATATTACTATTAATATTAAAGAAATTAAATCTTTAAATATAAATCTTTTATTAAAATAGATTTTATCTTTTCTTGAATTTAATCCTATTTGGTTAGATGAGCCTTTTTCATGAAGAATAGATAAATGAATTATTGATATAGCTAAAATTATTAAAGGTATTAAAAAATGTAAAGAAAAAAATCGATTTAATGTAGGATTATCAACGGAAAATCTTCCTCAAACTCAAAAAACAATTTTTTTCCCCCTAAAAATGGAATTGAAGATAAAATATTAGTAATAACTGTTGCTCCCCAAAAAGATATTTGTCCTCAAGGTAAAACATACCCAATAAAAGCGGATCCTATAATTA
+
3112::;9987444559::77333236779::889::=<;3333132215446656667788887678899:;8875445589999<<=:988:;:989<8=<:88889:;;<8888::9::9::;:<<;65555888::99;::999:;;:9:99:::;<;;:99::;99999;99:988::;@@>;99889::>?@@>=:9;;:;;<<<;0.;:999/-6300155:=;:999<<===<=<:77766778972000<<11129<>=777::=8<;;:;<<=;::@?>>>???A?AB@?@A@@>A?>==;<AIJJFB@@@AA>=9CEGHNC====>DDBA?>>==>>=><;;:99::;EDCA520-./4558?,+,,@FEDCDKL{{{U?:.-+,<<=?ECA@@AAADBC<<;;;:<JA@@<=>:855;=>BBDBBB@<;A>FDF{FCBBACDDCDEDFBAAA@ABBCEEDDEE?6IEEGFFD?:999:>???=>>><
@ab5facb5-ca6e-4000-a9a1-8ab959168d6f runid=3ffb29643267db9bb8aae685166434a5232ac074 sampleid=1_launch read=55138 ch=420 start_time=2024-11-12T14:52:13Z model_version_id=dna_r10.4.1_e8.2_5khz_400bps_sup@v4.2.0 barcode=barcode05
TGGTACAGATCGTAAAATTGCGTAAGCAAATATAAAGTATCATTCAGGTTTAATATGTAAAGGTGTATTTAAAGGATCAGCTGGAAAAAAATTTTCCTTTGCTATTCTAAAATGAAAATCAATAAAAAATGATAATATTAAGCAATAAAATATTACTATTAATATTAAAGAAATTAAATCTTTAAATATAAATCTTTTATTAAAATAGATTTTATCTTTTCTTGAATTTAATCCTATTTGGTTAGATGAGCCTTTTACATGAAGAATAGATAAATGAATTATTGATATAGCTAAAATTATTAAAGGTATTAAAAAATGTAAAGAAAAAAATCGATTTAATGTAGGATTATCAACGGAAAATCTTCCTCAAACTCAAAAAACAATTTTTTTCCCTAAAAATGGAATTGAAGATAAAATATTAGTAATAACTGTTGCTCCCCAAAAAATATGTCCTCAAGGTAAAACATACCCAATAAACCAGGATCCTATAATTA
+
=22222<9+)''(+-69<>6433389=>>>??>??????>>>==>>><====BA>>>==??>=<;;;==@=@A==;;;;<<=>>>?BDCB@@@B765554.0@?>?==>>>@B8788CC877779>=>=<;;;99:;;<<<;;;;;<==>>>===<<;;<=<=;9999:;;;<;?>==<:::;;?>><<;;;<<<>AAA>=<;<<<<<<<=<1,?=<98A:<;67===@==<:::;;<6449998::877778:>B?=:988877788:::::<<;;<<<==@<;;;9:999;:;;;;;-----9877796666;;:777679<;;;<=>=711112::9777779::;=;;;200002>>220,,,...//786666<<:3/**.++,,,/01589<>=;:::9:9976565562+:99866655677898:876(((0),-,,,,-....458<<;:9988::8666668:7689''''''',4777-----
@d68a634b-2481-4697-bd62-58915d6df0d8 runid=3ffb29643267db9bb8aae685166434a5232ac074 sampleid=1_launch read=220817 ch=38 start_time=2024-11-12T14:53:04Z model_version_id=dna_r10.4.1_e8.2_5khz_400bps_sup@v4.2.0 barcode=barcode05
TCGTACAGATCGTAAAATTGCGTAAGCAAATATAAAGTATCATCCAGGTTTAATATGTAAAGGTGTATTTAAAGGATCAGCTGGAAAAAAATTTTCCTTTGCTATTCTAAAATGAAAATCAATAAAAAATGATAATATTAAGCAATAAAATATTACTATTAGTATTAAAGAAATTAAATCTTTAAATATAAATCTTTTATTAAAATAGATTTTATCTTTTCTTGAATTTAATCCTATCTGGTTAGATGAGCCTTTTTCATGAAGAATAGATAAATGAATTATTGATATAGCTAAAATTATTAAAGGTATTAAAAAATGTAAAGAAAAAAATCGATTTAATGTAGGATTATCAACGGAAAATCTTCCTCAAACTCAAAAAACAATTTTTTTCCCTAAAAATGGAATTGAAGATAAAATATTAGTAATAACTGTTGCTCCCCAAAAAGATATTTGTCCTCAAGGTAAAACATACCCAATAAAAGCGGATCCTATAATTA
+
=00000?BA@=::;:;;<<::88889=====>=====>>??=<<=<<<<<<=@?<<;;<><;44445==?=>A>>=<<<==?B?>?BBF@>>>?ABB>>>=>?==543223?>??>?AB@@@?@>?<;==<===<=???===?>>?>>>>?>===<=>>>><;<::<<<@@?@?A???>==>>>BAB@@?>>9==<<=??@>=>>=>>??41GA@===>?;=,(((66<??>:::;=:;:::?77::98::87931//5955555;;9::;;<>>=<<<<===<;;;9999:<<>??@??>;776:;<;;:9:;=<;:9999561692@AB=66666A?>=::99:;;<==<<;77778CD<=8333*****1---..==<;;<>CEHFHEB=45;;<==987889:99977779;=;:::8776678889:;<5500032:98:97788:;;;<=<=<:::::::<<:87778:;887789855445665555456
@bc1690ac-ef64-4202-844f-2be8bf45b13e runid=3ffb29643267db9bb8aae685166434a5232ac074 sampleid=1_launch read=55369 ch=420 start_time=2024-11-12T14:54:57Z model_version_id=dna_r10.4.1_e8.2_5khz_400bps_sup@v4.2.0 barcode=barcode05
AATTATAGGATCCGCTTATTGGGTATGTTTGCCTTAAGGACGAATGACTTTTGGGGAGCAACAGTTATTACTAATATTTTATCTTCAATTCCATTTTTAGGGAAAAAAATTGTTTTTTGAGTTTGAGGAAGATTTTCCGTTGATAATCCTACATTAAATCGATTTTTTTCTTACATTTTAATACCTTTAATAATTTTAGCTATATCAATAATTCATTTATCTATTCTTCATGAAAAAGGCTCATCTAACCAAATAGGATTAAATTCAAGAAAAGATAAAATCTATTTTAATAAAAGATTTATATTTAAAGATTTAATTTCTTTAATATTAATAGTAATATTTTATTGCTTAATATTATCATTTTTTATTGATTTTCATTTTAGAATAGCAAAGGAAAATTTTTTTCCAGCTGATCCTTTAAATACACCTTTACATATTAAACCTGAATGATACTTTATATTTGCTTACGCAATTTTACAATCTGTACCAA
+
<<;<;;9999::;/...-4444:=<<==?=////.('&&&,&&&&''''(73')))68::::<<<===>====<<<<<?A>@=====>==<>==?ADH@??>?DEFFEDBBAAACCEIBA@?>935=<<=BB@A@56;2388:A@>=<==@???@?@A@?:999:FGFHHEA22..+(/@@B?>>>>CBAA?>>??BAB@A>>>>>>>?=<<===??@@B<;;:;>>?@>?@?==<=;;44)))))889=<<?>????????>8955555?A?>>><<=@B?>>>>?@55545=>>?>@ABC:66657?;;;;<>@BAB65555@?>>=<:::::;:;<=>AB@@A=<<<;;=<==<<>===?AKJBA@>==>@DCF>@>;9798326678<@?@@AADDDGG{JF@::<>===<<=@ABAB@<;;::;;=>@A?>===<<:::9::<;;;<;<<80?>>>>988.((((*/26791,(((&&(()))22
@d31cb821-17c7-42ce-ac4a-1c496f011270 runid=3ffb29643267db9bb8aae685166434a5232ac074 sampleid=1_launch read=220904 ch=38 start_time=2024-11-12T14:55:34Z model_version_id=dna_r10.4.1_e8.2_5khz_400bps_sup@v4.2.0 barcode=barcode05
TGGTACAGATCGTAAAATTGCGTAAACAAATATAAAGTATCATTCAGGTTTAATATGTAAAGGTGTATTTAAAGGATCAGCTGGAAAAAAATTTTCCTTTGCTATTCTAAAATGAAAATCAATAAAAAATGATAATATTAAGCAATAAAATATTACTATTAATATTAAAGAAATTAAATCTTTAAATATAAATCTTTTATTAAAATAGATTTTATCTTTTCCTGAATTTAATCCTATTTGGTTAGATGAGCCTTTTTCGCATGAAGAATAGATAAATGAATTATTGATATAGCTAAAATTATTAAAGGTATTAAAAAATGTAAAGAAAAAAATCGATTTAATGTAGGATTATCAACGGAAAATCTTCCTCAAACTCAAAAAACAATTTTTTTCCCTAAAAATGGAATTGAAGATAAAATATTAGTAAGAATAACTGTTGCTCCCCAAAAAGATATTTGTCCTCAAGGTAAAACATACCCAATAAAAGCGGATCCTATAATTA
+
=@A@CCFEGIEFDGGJ{LOHHJJGEDFIFJJ{MJ{KLMMILGQ{IMGPLT{N{Q{IRGKHMO{{MLKK{K{DHAHH{GHILJHEDDJ{{FD=<:3):67@+>{GJICACCBKSCCCBBN::;:;J{PL{MHGIKI{O?>?>>DEDEG{M{KHMJRFJG{IHKFNFOHIHEMJ{PIJ{{JHK{GG{NIIIIHJ{IKK{{KJSI{KLKLIJHFHO{{>???@@KG>CABBFABKHMPHEFGDEHGJIIECAABA;<=655('''(667ABA<65533667ABBBIDECBBDBA@?@@BFPN{EJ?<<=?EFDC=;;@CECB;:5449<?>EJMFG@=====>>AAAABBBEECECCB@<<<<=HILF{KGJEEDCCCD?BBDDHEBABDMGL{{BA=67<<=EHA><=<;:::?@A@??>=:994(((532/,++,,.//222001,)/11EBAAA@BCCDEFDC76666>>>A?==;<?A;<<<>D@:>:999:<>?;::9:<
@14ae4b1c-518b-4643-8421-51c3fe99c877 runid=3ffb29643267db9bb8aae685166434a5232ac074 sampleid=1_launch read=55447 ch=420 start_time=2024-11-12T14:56:06Z model_version_id=dna_r10.4.1_e8.2_5khz_400bps_sup@v4.2.0 barcode=barcode05
TGGTACAGATCGTAAAATTGCGTAAGCAAATATAAAGTATCATTCAGGTTTAATATGTAAAGGTGTATTTAAAGGATCAGCTGGAAAAAAATTTTCCTTTGCTATTCTAAAATGAAAATCAATAAAAATAATAATGTCAGCAATAAAATATTACTATTAATATTAAAGAAATTAAATCTTTAAATATAAATCTTTTATTAAAATAGATTTTATCTTTTCTTGAATTTAATCCTATTTGGTTGATGAGCCTTTTCATGAAGAATAGATAAATGAATTATTGATATAGCTAAAATTATTAAAGGTATTAAAAAATGTAAAGAAAAAAATCGATTTAATGTAGGATTATCAACGGAAAATCTTCCTCAAACTCAAAAAACAATTTTTTTCCCTAAAAATGGAATTGAAGATAAAATATTAGTAATAACTGTTGCTACCCCAAAAGATATTTGTCCTCAAGGTAAAACATACCAAATAAAGACAATCTATAATTA
+
9:988776652//00123431----/86555598889998888899:99:99<:998777778877799:;<=;;999999::989;<<:989<:<;77:77;<:;98899>?::::??44430../:;5544598800000;:;;:;;:99988989:::98932323786987765665/-,,--*,/./.../699889::6555552/98899<<;:227::<:::877777.)*,,*)('*--.12457::887666756777676466669896666566675459:9777767664445679:;;:865556::;>>==<4.---.66:86654567898884////1:;88999;888888999;::987667<=@?>521+6669:9555555555766669:;8776555556767767666*)))))78:<:77780,,,,,5567777789876665..8015512/,,-**+++0003
@4f8b2b86-a56e-4063-aa91-2b4cab42735d runid=3ffb29643267db9bb8aae685166434a5232ac074 sampleid=1_launch read=55720 ch=420 start_time=2024-11-12T14:59:42Z model_version_id=dna_r10.4.1_e8.2_5khz_400bps_sup@v4.2.0 barcode=barcode05
TGGTACAGATCGTAAAATTGCGTAAGCAAATATAAAGTATCATTCAGGTTTAATATGTAAAGGTGTATTTAAAGGATCAGCTGGAAAAAAGTTTTCCTTTGCTATTCTAAAATGAAAATCAATAAAAAATGATAATATTAAGCAATAAAATATTACTATTAATATTAAAGAAATTAAATCTTTAAATATAAATCTTTTGTTAAAATAGATTTTATCTTTTCTGAATTTAATCCTATTTGGTTAGATGAGCCTTTCATGAAGAATAGATAAATGAATTATTGATATAGCTAAAATTATTAAAGGTATTAAAAAATGTAAAGAAAAAAATGGATTAGATGTAGGATTATCAACGGAAAATCTTCCTCAAACTCAAAAAACAATTTTTTTACCCTAAAAATGGAATTGAAGATAAAATATTAGTAATAGCTGTTGCTCCCCAAAAAGATATTTGTCCTCAAGGTAAAACATAAATAAAGCGGATCCTATAATTA
+
400122441/'''(*045741/0002787887666666667777877433347554445666655445567787655555566679;;<;:7777*)(((');<99889::;;8989;<99989;9555576555667776677888889:988888887866433++6555558656655777:<;981101..../;==75978644444:987666:51(()//1877656779::::97666656776563:9877665555555576866665574455455567889987652258544443444866442225:8788;<<++++,4*((()444567761000/012399996311,,,--24334365434469;<<>1////8:::<;97766765544444679877753333466888876888952:989754445787776'&&&&(3334566/.+)-00)1////1576543223
@6ded070e-a1dd-4ea2-9c86-8237d45921d1 runid=3ffb29643267db9bb8aae685166434a5232ac074 sampleid=1_launch read=125401 ch=308 start_time=2024-11-12T15:00:41Z model_version_id=dna_r10.4.1_e8.2_5khz_400bps_sup@v4.2.0 barcode=barcode05
AATTATAGGATCCGCTTTTATTGGGTATGTTTTACCTTGAGGACAAATATCTTTTTGGGGAGCAACAGTTATTACTAATATTTTATCTTCAATTCCATTTTTGGGGAAAAAAATTGTTTTTTGAGTTTGAGGAAGATTTTCCGTTGATAATCCTACATTAAATCGATTTTTTTCTTTACATTTTTTAATACCTTTAATAATTTTAGCTATCAATAATTCATTTATCTATTCTTCATGTGAGAAAAAGGCTCATATTTAACCAAATAGGATTAAATTCAAGAAAAGATAAAATCTATTTTAATAAAAGATTTATATTTAAAGATTTAATTTCTTTAATATTAATCGTAATATTTTATTGCTTAATATTATAGTTTATTGATTTTCATTTTAGAATAGCAAAGGAAAATTTTTTTCCAGCTGATCCTTTAAATACACCTTTACATATTAAACCTGGAAATAAATATTGTTATTATTTGCTTACACAATTTTACAATATATACCAA
+
FCEDBC??=DEAA==>>>{GG{HKKKJ{JIIRKN{IU:76798968535>=>>>A?@EHEDBCBAA222222CA@CCCLFCEHMJQHGJH/////D===?@D7789EEBCCCDACBACCCFH65577889>?CADFFGLKK@=>>=@HDCCGGMFEDDDD=>><;>=>BIJFH@>82.=BBBCCCJGEGCA@AAA@CBBAEBCK:8620.---./2?A:9999@C5555530/+*++(&&'()*0789=>?>?))))((*800;2///.//0//,-3;>?@CDEC??>=@A?=<:9:=>>DC@?@BBEEDE=EA@@AACDBAAAA>BEDD=AD<35>=>?99?*****7=<>>>;==,,1.***/11/0+++++,642236=90222239:9998<=00000>?BBDDEDDHHDC==ABCCFCCCDFAJEBC{;::::?;;99///-,,)()'()))*''&%%%%$#%$%*%%&(''**'(&&&'(-2,)-+,,--(''''+*
@2936fe02-2547-4034-8f5f-829e2726a5b5 runid=3ffb29643267db9bb8aae685166434a5232ac074 sampleid=1_launch read=341574 ch=2 start_time=2024-11-12T15:01:09Z model_version_id=dna_r10.4.1_e8.2_5khz_400bps_sup@v4.2.0 barcode=barcode05
TGGTACAGATCGTAAAATTGCGTAAGCAAATATAAAGTATCATTCAGGTTTAATATGTAAAGGTGTATTTAAAGGATCAGCTGGAAAAAAATTTTCCTTTGCTATTCTAAAATGAAAATCAATAAAAAATGATAATATTAAGCAATAAAATATTACTATTAATATTAAAGAAATTAAATCTTTAAATATAAATCTTTTATTAAAATAGATTTTATCTTTTCTTGAATTTAATCCTATTTGGTTAGATGAGCCTTTTTCATGAAGAATAGATAAATGAATTATTGATATAGCTAAAATTATTAAAGGTATTAAAAAATGTAAAGAAAAAAATCGATTTAATGTAGGATTATCAACGGAAAATCTTCCTCAAACTCAAAAAACAATTTTTTTCCCTAAAAATGGAATTGAAGATAAAATATTAGTAATAACTGTTGCTCCCAAAAAGATATTTGTCCTCAAGGTAAAACATACCCAATAAAAGCGGATCCTATAATTA
+
44344322320-...04553100/..////5433222211212232322333764332223333222222111/1...-)))+24589:65421.,,**+,47655555656722339:655446667554432223333233344444555555554445553333454434465443233423323322356689::7653444455556;:966666///--244543332234410++*'&&&&')+,-./22266421/.--,,+++,3255655545211101334666666322335332222444688754445688899:983..../65432121234443330----.3433*))))45555<:97666445558;=@A966.877797545545554333335675333211112344556555(''')66764333455554454455455334323334564443463////0344322012
@0c4a65c2-5ba6-44c7-b5af-a685296351c7 runid=3ffb29643267db9bb8aae685166434a5232ac074 sampleid=1_launch read=221318 ch=38 start_time=2024-11-12T15:01:45Z model_version_id=dna_r10.4.1_e8.2_5khz_400bps_sup@v4.2.0 barcode=barcode05
AATTATAGGATCCGCTTTTATTGGGTATGTTTTACCTAAGGACAAATATCTTTTTGGGGAGCAACAGTTATTACTAATATTTTATCTTCAATTCCATTTTTAGGGAAAAAAATTGTTTTTTGAGTTTGAGGAAGATTTTCCGTTGATAATCCTACATTAAATCGATTTTTTTCTTTACATTTAATACCTTTAATAATTTTAGCTATATCAATAATTCATTTATCTATTCTTCATGAAAAAGGCTCATCTAACCAAATAGGATTAAATTCAAGAAAAGATAAAATCTCTAATAAAAGATTTATATTTAAAGATTTAATTTCTTTAATATTAATAGTAATATTTTATTGCTTAATATCATCATTTTTTATTGATTTTCATTTTAGAATAGCGAAGGAAAATTTTTTTCCAGCTGATCCTTTAAATACACCTTTACATATTAAACCTGAATGATACTTTATATTTGCTTACGCAATTTTACGATCTGTACCAA
+
=A@DBF@BBF{TN{FP{L{OJ{LJNQJJJ{{LW9885.'''(=BMGFJ{E{GDKFEFJH{{FEEE{GJ{HKLMJKNHSGODBHGJ{{L755555{E?BFI{=>:=>DOI{{{OLFHQI{{G55555@GGGQABEFA@?/-0)))=?IJKKKJHJKMK{N{QJDBBABDL{{{O<=;2976.+(<D@A<<;:7D{GGJH{IFHHG{PQ{G>>=>@{MIEFFOE{I{D,,,,,>>???D<KRHNGGM@@??778<9))))1456JE>=8:..-----,,.<=?DCAA?++***-<DK{MKZ{MKGIGHU{{FFHIKITVGGHJHTF{IGIMIH{JQIEKFFHJS{E:;0//-+,-:98889;<<=FIFEIFIFCBD>423233268888==21111??EEDHAFGGFB@::>BDBFMGGGECDHEHGFDC@@A>CRDE<<<<<FRHC@A@?@BABCCCCKECCEBFDE@@>>>??BDEFE<<;;<@ABBCCA
@0758840a-b81e-4228-990b-0336864b9b72 runid=3ffb29643267db9bb8aae685166434a5232ac074 sampleid=1_launch read=59314 ch=16 start_time=2024-11-12T15:04:11Z model_version_id=dna_r10.4.1_e8.2_5khz_400bps_sup@v4.2.0 barcode=barcode05
GATTGCATCAGTAAAATTTGGTAGACAAATATAAAGTATCATTCAGGTTTAATATGTAAAGGTGTATTTAAAGGATCAGCTGGAAAAAAATTTTCCTTTGCTATTCTAAAATGAAAATCAATAAAAAATGATAATATTAAGCAATAAAATATTACTATTAATATTAAAGAAATTAAATCTTTAAATATAAATCTTTTATTAAAATAGATTTTATCTTTTCTTTGAATTTAATCCTATTTGGTTAGATGAGTTTTTCATGAAGAATAGATAAATGAATTATTGATATAGCTAAAATTATTAAAGGTATTAAAAAATGTAAAGAAAAAAATCGATTTAATGTAGGATTATCAACGGAAAATCTTCCTCAAACTCAAAAAACAATTTTCTTCCCTAAAAATGGAATTGAAGATAAAATATTAGTAATAACTGTTGCTCCCCAAAAAGATATTTGTCCTCAAGGTAAAACATACCCAATAAAAGCGGATCCTATAATTA
+
&&%(''''&'+,,,.--1*))))))))*+30/,,*'&&&%&&(++,-3476875543344566654556788766555668999:<<=:8778<=<9:;<;<:7755566:;99::<=;;;:::7:;;;88887888866888989888884444598887765555667788:978666789<<8765555778<>=::98989877789>=;999:A=<;-()277977655689::87996444469:5322278665566666771+++*)))*889666655556899:::9987675644443344;9832100264:<===;61111299975543333445553..../9:889988878899988889987666:3111/046677;<;;98888999665657885443212212556655555777988878654556888988887766677:::9776/**3466664/////466553223
@2217c723-96f1-413b-870a-a76b52b91961 runid=3ffb29643267db9bb8aae685166434a5232ac074 sampleid=1_launch read=221520 ch=38 start_time=2024-11-12T15:05:19Z model_version_id=dna_r10.4.1_e8.2_5khz_400bps_sup@v4.2.0 barcode=barcode05
TGGTACAGAATTAGTAAAATTGCGTAAGCAAATATAAAGTATCATTCAGGTTTAATATGTAAAGGTGTATTTAAAGGATCAGCTGGAAAAAAATTTTCCTTTGCTATTCTAAAATGAAAATCAATAAAAAATGATAATATTAAGCAATAAAATATTACTATTAATATTAAAGAAATTAAATCTTTAAATATAAATCTTTTATTAAATAGATTTATCTTTTTCTTGAATTTAATCCTATTTGGTTAGATGAGCCTTTTTCATGAAGAATAGATAGATGAATTATTGATATAGCTAAAATTATTAAAGGTATTAAAAAATGTAAAGAAAAAATCGATTTAATGTAGGATTATCAACGGAAAATCTTCCTCAAACTCAAAAAACAATTTTTTTCCCTAAAAATGGAATTGAAGATAAAATATTAGTAATAACTGTTGCTCCCCAAAAAGATATTTGTCCTCAAGGTAAAACCTACCAAATAAAACAGGATCCTATAATTA
+
:81111630--,+,,.0389943232239:;<><;;<;<==<<<;<;=<99:9:=:99889:<;;:98899;<=>:<:::;<=?<:88<>?<;:66505456+7?=<<::;;;AA<<<<>?;::::=<876656766:://../:<<<333+(764434777><<;::;;;==>;58656454443<<;;:8789;;=>@@=<;;<;;::9;6,?;:986542+''(44:<;:888::=9879988;;:;<;;::<===<<;;;99987555535634445<;;;;;;99899:::;;<<:9:::<<9999;<==>=<:87677::<?@@@:22222:;;:3222265-,(&%&'467>CD>=<::;,+)(''(++;;=<;8889<FGGE>96.<<=???<<<<;<<<<:9999;=>><;9878889;<<<9988978885=<;<;::;;@8888896664430/.--&&%%%%&.)+/110000469:;;:98766
@800919c7-45cd-4e10-a8de-595ebc452804 runid=3ffb29643267db9bb8aae685166434a5232ac074 sampleid=1_launch read=262890 ch=435 start_time=2024-11-12T15:05:46Z model_version_id=dna_r10.4.1_e8.2_5khz_400bps_sup@v4.2.0 barcode=barcode05
TGGTACAGATCGTAAAATTGCGTAAGCAAATATAAAGTATCATTCAGGTTTAATATGTAAAGGTGTATTTAAAGGATCAGCTGGAAAAAAATTTTCCTTTGCTATTCTAAAATGAAAATCAATAAAAAATGATAATATTAAGCAATAAAATATTACTATTAATATTAAAGAAATTAAATCTTTAAATATAAATCTTTTATTAAAATAGATTTTATCTTTTCTTGAATTTAATCCTATTTGGTTAGATGAGCCTTTTTCATGAAGAATAGATAAATGAATTATTGATATAGCTAAAATTATTAAAGGTATTAAAAAATGTTAAAGAAAAAAATCGATTTAATGTAGGATTATCAACGGAAAATCTTCCTCAAACTCAAAAAACAATTTTTTTCCCTAAAAATGGAATTGAAGATAAAATATTAGTAATAACTGTTGCTCCCCAAAAAGATATTTGTCCTCAAGGTAAAACATACCCAATAAAAGCGGATCCTATAATTA
+
LLLJJ{KISG@?>>@{GELDCD{GIQHHIKHJKIIKQ{L{{I{LL{MJLHLKOKJHJRJ{MIHFEKB@<=545;;B{@0///0BCCGTL{{NP{P@@???F===>={{OTQ{{{{M{KNL{HMHIKHO{LO{{I{{J{QOIM{{JOIKNL{X{RQKTKIPLN{MSPMT{{J{{VVHL{{{NJ{@CIHXIFOHHCCCCDFIRKQN{JNGK]O{{JKEGDBB772,,,,,7,,G{{JO{QECEKIJLJJH{IHGFE{{M{LMJ{{{{{{NKHNNP{JNGKHIW{KPMILQH@@@DGK{{{K{HKLMJ{{GHKEDJK{LL>A63365>GHU{{J{J{KKRJPM{{{AA??DFAAAHJGFLGUI{{O{I866211226<;;ABP{FHGG{KQ{{{IA@-GGEH{IIRII{OIGJL{KIIPI{M{IH{{H{{LK?>>??NG{DDD84@BBHJO{JK{RN{KHNSJJGO{JI{{LIIDEGC>>K{JKHH{{NHHGHFDGJ{K{B
@62c8b7a5-02bb-45f3-9ee0-1acebc6e29cd runid=3ffb29643267db9bb8aae685166434a5232ac074 sampleid=1_launch read=262953 ch=435 start_time=2024-11-12T15:06:28Z model_version_id=dna_r10.4.1_e8.2_5khz_400bps_sup@v4.2.0 barcode=barcode05
TGGTACAGATCGTAAAATTGCGTAAGCAAATATAAAGTATCATTCAGGTTTAATATGTAAAGGTGTATTTAAAGGATCAGCTGGAAAAAAATTTTCCTTTGCTATTCTAAAATGAAAATCAATAAAAAATGATAATATTAAGCAATAAAATATTACTATTAATATTAAAGAAATTAAATCTTTAAATATAAATCTTTTATTAAAATAGATTTTATCTTTTCTTGAATTTAATCCTATTTGGTTAGATGAGCCTTTTTCATGAAGAATAGATAAATGAATTATTGATATAGCTAAAATTATTAAAGGTATTAAAAAATGTAAAGAAAAAAATCGATTTAATGTAGGATTATCAACGGAAAATCTTCCTCAAACTCAAAAAACAATTTTTTTCCCTAAAAATGGAATTGAAGATAAAATATTAGTAATAACTGTTGCTCCCCAAAAAGATATTTGTCCTCAAGGTAAAACATACCCAATAAAAGCGGATCCTATAATTA
+
KKTKLEGHKKIHJH{OL{{K{H{IIJKKIMLJL{NJOKI{N{GJJ{{JKIKLJOKGMHFIGI{{L{JN{HKJIKCK{OPEIEHHHXMI{{{LO{INJKGFD{JNK{JMWKMK{HIH{{{JHGMC{ADDCBBGCFFFGJGFFKNGEGECK{EGZJGCCCBEFGJJJONTGG{HGFIHFLOEFHDAEHKKGHGGHNMJFILHNOKLJGHGDDEGGK{....D2BB67HF`{I{HLFKHPIHHDOF+***+9@@AB><B??JPAFDBBKHFEEHDEECGNFGMHVRHHHHKFECGFOJ{LLKIJFEIFGFDHFEEQMJKEDCCDEFJDAHG{{{22222IEHFFEEFEDDEFGFBB;9:::AHKIHJIFHDCBDGGCABBBEDCDEGHGHHLMI{H:CSHIIEEFGDEDBBA@?@?ABCDBA@A?==<=====>>@@ACDCBDBAAAB@?>==>?AAAAAA@?>>>?@AABA@?@AAABD7742*;77777;;=;:999;
@01462da1-96f0-4dca-9c7f-f3aaf5561af0 runid=3ffb29643267db9bb8aae685166434a5232ac074 sampleid=1_launch read=263046 ch=435 start_time=2024-11-12T15:07:58Z model_version_id=dna_r10.4.1_e8.2_5khz_400bps_sup@v4.2.0 barcode=barcode05
AATTATAGGATCCGCTTTTATTGGGTATGTTTTCCTTGAGGACAGAAATATCTTTTTGGGGAGCAACAGTTATTACTAATATTTTATCTTCAATTCCATTTTTAGGGAAAAAAATTGTTTTTTGAGTTTGAGGAAGATTTTCCGTTGATAATCCTACATTAAATCGATTTTTTTTCTTTACATTTTTTAATACCTTTAATAATTTTAGCTATATCAATAATTCATTTATCTATTCTTCATGAAAAAGGCTCATCTAACCAAATAGGATTAAATTCAAGAAAAGATAAAATCTATTTTAATAAAAGATTTATATTTAAAGATTTAATTTCTTTAATATTAATAGTAATATTTTATTGCTTAATATTATCATTTTTTATTGATTTTCATTTTAGAATAGCAAAGGAAAATTTTTTTCCAGCTGATCCTTTAAATACACCTTTACATATTAAACCTGAATGATACTTTATATTTGCTTACGCAATTTTACGATCTGTACCAA
+
ONNIH{H{G{MEFCBAABGDKPIG{{NG{G{Qf))()::AAAA@988?BIGKL{F{IJEFGKGTGEEBBACBGEEHGGEGHDGQO{G{HHHF?EFJVJKIH{JHEFHC{TTS{{FFDCDCEFG>>>>@DEC>>??EKHE=B=;**4>CFEIEEFGGJFGEGEHHEBBA@?=8?AGF?=<9@ECGHH{{KKIGFGHFJEG{HDHEG{KHEDDCBCCECDEDCFCEFEQFPEFKGDGKHJGKCCBDCEDECCDCCGIEMDDCDFECB=;;::<912?AABDDFJDJGQDDFK@?>>>;;;<;@AACACEB4/0CCDGDMFCBDCDHGFGHEHGECDECCDCABCAABBBCDFIGHHHDEGFCDCDDDBBCCCDEH{{K{GFNGAB@5EIBECDAA@@<=<==@BDCBD@DCERLGFGDCCCC@>===?CEDJHHCA@@8..7./DEBBBBABACCAA??>??@@ABA?DBABCCEEECB===<=ABDC@::::=CDBAAA@
@3246440c-e421-4307-980c-1510410d3416 runid=3ffb29643267db9bb8aae685166434a5232ac074 sampleid=1_launch read=641125 ch=444 start_time=2024-11-12T15:07:43Z model_version_id=dna_r10.4.1_e8.2_5khz_400bps_sup@v4.2.0 barcode=barcode05
AATTATAGGATCCGCTTTTATTGGGTATGTTTTACCTTGAGGACAAATATCTTTTTGGGGAGCAACAGTTATTACTAATATTTTATCTTCAATTCCATTTTTAGGGAAAAAAATTGTTTTTTGAGTTTGAGGAAGATTTTCCGTTGATAATCCTACATTAAATGGATTTTTTTCTTTACATTTTTTAATACCTTTAATAATTTTAGCTATATCAATAATTCATTTATCTATTCTTCATGAAAAAGGCTCATCTAACCAAATAGGATTAAATTCAAGAAAAGATAAAATCTATTTTAATAAAAGATTTATATTTAAAGATTTAATTTCTTTAATATTAATAGTAATATTTTATTGCTTAATATTATCATTTTTTATTGATTTTCATTTTAGAATAGCAAAGGAAAATTTTTTTCCAGCTGATCCTTTAAATACACCTTTACATATTAAACCTGAATGATACTTTATATTTGCTTACGCAATTTTACGATCTGTACCAA
+
JLGMT{>???EHF/.......888BHMKJ{HKJEBEA1...67AD{GDF{DCABB==IDENLGJJIK{{JI{{OP{H{{GH{HHHH{{{{JK{NSLH{JH{LH{H{LKJHN{RCCBBB{HM{GHJP{{HHIFPKMLKHGKK{EEE{{R{{{PR{MLJHJI{LK88877<=EF{{GC713CBDBIFJH{HEGDB???KIKIH{JDCF?===>GHPJHIJ{K{{{{QMKHFQIHLJ{JMJ{JNJMKH{JLOJHKRLVLIHPJ{JJJ{UH{LL{ILJ{KHG{J{VMIKGHP{{MNH{{{HIHOKN{J{HHGJ{RI{II{KO{{IOJGQMJLLGGLGG{G{HHFG{OLNRIG[{{I{RGISJHE{WFDEJHEI{L{{JKI{III{MJIHQKKL{KJHGKIL{JHKIG{H{KNJ{{KPBABIOGFM@AA@@>DHIGGFJAAAG@JMHKGMFJGI{F00000EB=30010KFG{{KGM{HGEFDCFJIKIGGECDEDFEJHHH
@c53bf75a-a593-43b2-9c6a-0a3d9b333b86 runid=3ffb29643267db9bb8aae685166434a5232ac074 sampleid=1_launch read=56278 ch=420 start_time=2024-11-12T15:10:00Z model_version_id=dna_r10.4.1_e8.2_5khz_400bps_sup@v4.2.0 barcode=barcode05
AATTATAGGATTCACTTATTGGGTATGTTTTACCTTTGAGGACAAATATCTTTTTGGGGAGCAACAGTTATTACTAATATTTTATCTTCAATTCCATTTTTGGGAAAAAAATTGTTTTTTGAGTTTGAGGAAGATTTTCCGTTGATAATCCTACATTAAATCGATTTTTTCTTTAGTTTTTAATACCTTTAATAATTTTAGCTATCAATAATTCATTTATCTATTCTTCATGAAAAAGGCTCATCTAACCAAATAGGATTAAATCCAAGAAAAGATAAAATCTATTTTAATAAAAGATTTATATTTAAAGATTTAATTTCTTTAATATTAATAGTAATATTTTATTGCTTAATATTATCATTTTTTATTGATTTTCATTTTAGAATAGCAAAGGAAAATTTTTTTCCAGCTGATCCTTTAAATACACCTTTACATATTAAACCTGAATGATACTTTATATTTGCTTACGCAATTTTACGATCTGTACCAA
+
EKDC::****+,****0/14447?CIVHMLIFOGE>-+,8::=BC=:44342339,,,,ADDDDCEFDGGKMLGHKK{\L{{{H{KJPFFFHDGKFGE@?<''''>DCDB@<9888:=C?++++,/*+1257876563-2++,48@BCKIL{HHFGHFGJM@>>=999:G96-)&''''*++2A=====835><5324<-----/(02234@DFIFGFGQHGIHHGFHHGFFE{{LOFECDIGHNINGRIHIKVFF>=>==AAA98/.../5400-***36::989>>?DDFEHFEFDJN{HSHN{GGIHHFMSHUPNGUSJLGGLFKIFEDDDCEFFHFHJNI{P@776558?@CDCH{IJIMO{NFH{{IHNHKEIHK{LGJHFFDCDDLKEGCFDEDD@ADDCD??CNFGDFFEDCDHOLA?==;:9=7999,,,++,AFECCCCCFGFHEECEGVFGEGHFF>=<<<@AH{HHF>====@@?A@FA
@841d0e74-522e-42b1-aed6-3b6b4d9a4680 runid=3ffb29643267db9bb8aae685166434a5232ac074 sampleid=1_launch read=56394 ch=420 start_time=2024-11-12T15:12:25Z model_version_id=dna_r10.4.1_e8.2_5khz_400bps_sup@v4.2.0 barcode=barcode05
TGGTACAGATCGTAAAATTGCGTAAGCAAATATAAAGTATCATTCAGGTTTAATATGTAAAGGTGTATTTAAAGGATCAGCTGGAAAAAAATTATTGCTATTCTAAATGAAAATCAATAAAAAATGATAATATTAAGCAATAAAATATTACTATTAATATTAAAGAAATTAAATCTTTAAATATAAATCTTTTATTAAAATAGATTTTATTCTGTTATCTTTTCTTGAATTTAATCCTATTTGGTTAGATGAGCCTTTTTCATGAAGAATAGATAAATGAATTATTGATATAGCTAAAATTATTAAAGGTATTAAAAAATGTAAAGAAAAAAATCGATTTAATGTAGGATTATCAACGGAAAATCTTCCTCAACTCAAAAAACAATTTTTTCCTAAAAATGGAATTGAGGATAAAATATTAGTAATAACTGTTGCTCCCCAAAAAGATATTTGTCCTCAAGGTAAAACATACCCAATAAAAGCGGATCCCTGTGTTGATTA
+
9999999:::733445;;<9522223999:::88887776779988877989;:999999:897655779:<=<=<=<;97788<<AABCBA://867==9977546)777;<=:::99:::<=<9887789:<;;;;88888:;;:::;;::9999999:::::::;=?=<=;::;;8>>;:9888:;;<>@?=<:9::9::77.,1+)(&%%%%$&()))+*72---88@99=:88<<>>?@@A@>==;;;<<=<<BBA>=<<;<;;;::9::;=?>===<>??=====>:::<<>?@@>>=<;<;999::77::C@?<<9::;@><DCFBA:+++++75645'''''(()(((((+457AB?@955511.((+,,/0AA?>?A@EEHF80((9:=EB?=<===;:87778:@AA@@<8866889=>?3230//--/5+:==HFA@@??A?@BA@B@AA@@AAACC==<<92,6**875(8*****1(&&((&'(''(&
@935444be-779c-4fdf-8325-3b839f396de5 runid=3ffb29643267db9bb8aae685166434a5232ac074 sampleid=1_launch read=81421 ch=297 start_time=2024-11-12T15:13:08Z model_version_id=dna_r10.4.1_e8.2_5khz_400bps_sup@v4.2.0 barcode=barcode05
TGGTACAGATCGTAAAATTGCGTAAGCAAATATAAAGTATCATTCAGGTTTAATATGTAAAGGTGTATTTAAAGGATCAGCTGGAAAAAAATTTTCCTTTGCTATTCTAAAATGAAAATCAATAAAAAATGATAATATTAAGCAATAAAATATTACTATTAATATTAAAGAAATTAAATCTTTAAATATAAATCTTTTATTAAAATAGATTTTATCTTTTCTTGAATTTAATCCTATTTGGTTAGATGAGCCTTTTTCATGAAGAATAGATAAATGAATTATTGATATAGCTAAAATTATTAAAGGTATTAAAAAATGTAAAGAAAAAAATCGATTTAATGTAGGATTATCAACGGAAAATCTTCCTCAAACTCAAAAAACAATTTTTTTCCCTAAAAATGGAATTGAAGATAAAATATTAGTAATAACTGTTGCTCCCCAAAAAGATATTTGTCCTCAAGGTAAAACATACCCAATAAAAGCGGATCCTATAATTA
+
81156564320//00388743////05667765555555455666665455577655444445443355678855555576789:9::;:8888:;:9:<1<;977778999:67668978888888:88665545566655666677788765656766777666767555558777656778<<97666677789<;9876777544556;9;9865>=<<77776967655667788887766665553458;=<76554444443334467778777775444455557778898887664533455589:87545456888999:95.....66666665566677662....099777778.....;<;:98997655699;;::;;88889:97555555444445677854321221123345343334452+876742122456565565554344456432333463333341...-.112222111
@0f552a61-5130-454b-8956-504d01f116eb runid=3ffb29643267db9bb8aae685166434a5232ac074 sampleid=1_launch read=641481 ch=444 start_time=2024-11-12T15:12:26Z model_version_id=dna_r10.4.1_e8.2_5khz_400bps_sup@v4.2.0 barcode=barcode05
AATTATAGGATCCGCTTTTATTGGGTATGTTTTACCTTGAGGACAAATATCTTTTTGGGGAGCAACAGTTATTACTAATATTTTATCTTCAATTCCATTTTTAGGGAAAAAAATTGTTTTTTGAGTTTGAGGAAGATTTTCCGTTGATAATCCTACATTAAATCGATTTTTTTCTTACATTTTTTAATACCTTTAATAATTTTAGCTATATCAATAATTCATTTATCTATTCTTCATGAAAAAGGCTCATCTAACCAAATAGGATTAAATTCAAGAAAAGATAAAATCTATTTTAATAAAAGATTTATATTTAAAGATTTAATTTCTTTAATATTAATAGTAATATTTTATTGCTTAATATTATCATTTTTTATTGATTTTCATTTTAGAATAGCAAAGGAAAATTTTTTTCCAGCTGATCCTTTAAATACACCTTTACATATTAAACCTGAATGATACTTTATATTTGCTACGCAATTTTACGATCTGTACCAA
+
P{Q{M{JEFE{JK{OKW{QI{{JHQ{M{KNM_{KLKPNGFH{MF>>>=CKCG;7SMJ{{UJ{{ILR{K{JK{{SMMM{T{N{R{J{J{K{JEGJLGDBDFI{FKG=8=DDG{{{K{{JEMNMEEDHGC@AGOK{]K{JGHH>222I{LH{{M{{{{{{{PMN{KEFIIAQL{{BC@12E^JMKU{Ob{CD=;883@MKH{{L{AA@AADIJ{{GGK{I{{{{{O{H99999EEDABCILOHM{R{{{{LJ{{K{K]P{ON{I{{{{L{{P{DK{{GP{LKIF{N{{J{KMFDHGENIIGK{{N{LLM{L{{{{{{{{{J{KIPK{{M{J{{MO{{N{{{{HK{IK{KYIK{P{H{{{{J{N{L{G{HLI{{NOLII{G{{{M{E>B77777KNT{J{I{{JJ{P{N{{{{MKF==M{{G{Q{Q{{I{OKO{LNJ{{{{KVHM{{G{{{{J{{NJNKHOHHGIEJ{{{{B>>444ABDEWP{JIKEH::::989::
@7aa7ae66-a465-4935-b663-306f88b751df runid=3ffb29643267db9bb8aae685166434a5232ac074 sampleid=1_launch read=47160 ch=198 start_time=2024-11-12T15:16:12Z model_version_id=dna_r10.4.1_e8.2_5khz_400bps_sup@v4.2.0 barcode=barcode05
TGGTACAGATCGTAAAATTGCGTAAGCAAATATAAAGTATCATTCAGGTTTAATATGTAAAGGTGTATTTAAAGGATCAGCTGGAAAAAAATTTTCCTTTGCTATTCTAAAATGAAAATCAATAAAAAATGATAATATTAAGCAATAAAATATTACTATTAATATTAAAGGAATTAAATCTTTAAATATAAATCTTTTACTAAAATAGATTTATCTTTTCTTGAATTTAATCCTATTTGGTTAGATGAGCCTTTTTCATGAAGAATAGATAAATGAATTATTGATATAGCTAAAATTATTAAAGGTATTAAAAAATGTAAAGAAAAAAATCGATTTAATGTAGGATTATCAACGGAAAATCTTCCTCAAACTCAAAAAACAATTTTTTTCCCTAAAAATGGAATTGAAGATAAAATATTAGTAATAACTGTTGCTCCCAAAAAGATATTTGTCCTCAAGGTAAAACATACCAAATAAAGCAGATCCTGTTAGAATTA
+
OMGJKHKH{KI{LOI{H{{MLH{M{{{QG{{{{{{OQJZGG{{KM{NK{M{KHLL{P{SIRIKJMIM{ILIJWPNWPOIH{{IHLLDHF{NIJJNLLHMB=>{L{{/////CEEGMG{{CDCB@<@BAFG??>;<<<<>==>HEFEIFIHGIILEDDDECIGQF88889DPZIFPKNKIJG{GFHIIMLQI{{NHGHPE))))){JL{FFDH7HLG{M{KLEBCHNG{JIMKKK{{KUKI{HHMHLDHEHFGIFFIDEHEFGIH{IJGM{IHHGHMGNKLI{IHNK{{{{THIKM{LK{{J{NJ{RJSHMFKII{OMKADDBJDDH{{{L@>>>?BBCOPH{{{JKTJ{HHDFEHGFJJPGHMGEE??>?>>H{FEGRLINIOF{JP{{IEB3JHOFIE=::;76777@BEDDQ{IHFFCDBABAADCEDHJIJGE?<+CFDGFBCAACHGIJJNKHLGFQBCCDNDD9;8//:2431--)(('''-+*(((****.
@d704d0bf-e6fd-4616-ab48-219b1375d49c runid=3ffb29643267db9bb8aae685166434a5232ac074 sampleid=1_launch read=118962 ch=87 start_time=2024-11-12T15:17:12Z model_version_id=dna_r10.4.1_e8.2_5khz_400bps_sup@v4.2.0 barcode=barcode05
TGGTACAGATCGTAAAATTGCGTAAGCAAATATAAAGTATCATTCAGGTTTAATATGTAAAGGTGTATTTAAAGGATCAGCTGGAAAAAAATTTTCCTTTGCTATTCTAAAATGAAAATCAATAAAAAATGATAATATTAAGCAATAAAAATATTACTATTAATAAGGAAATTAAATCTTTAAATATAAATCTTTTATTAAATAGATTTTATCTTTTCTTGAATTTAATCCTATTTGGTTAGATGAGCCTTTTTCATGAAGAATAGATAAATGAATTATTGATATAGCTAAAATTATTAAAGGTATTAAAAAATGTAAAGAAAAAAATCGATTTAATGTAGGATTATCAATGGAAAATCTTCCTCAAACTCAAAAAACAATTTTTTTCCCTAAAAATGGAATTGAAGATAAAATATTAGTAATAACTGTTGCTCCCCAAAAAGATATTTGTCCTCAAGGTAAAACATACCCAATAAAAGCGGATCCTATAATTA
+
944455;;98*))%%&&'(&%%'')/0089>>=<<<;::999:;;;;:::::=;;<;::::98766688:<<=997768989:;<=@BE@?=<<99>=>A;;=<:;::;<;>>::::>@98877:99:886776789:::::::::;;9436865)(((-.+-.+()129<<<;999889:9>=;98777899;=>=::9:9*655567=;=::409...-2888=::988899:;;:9876666566567:>@?8766655554333459988877989887756667888:::7780096655567889::9888899<=?BBB@?822223:::877656666755555788;>?<<<;9987898:876769876788<>A@@?<;46::;=<:777676666666688:876((((((566796765656688<<=?<;9989::997777787677789866667898887513...-/677666566
@499ecfe6-a697-4c99-bf9c-4c526e3f60a3 runid=3ffb29643267db9bb8aae685166434a5232ac074 sampleid=1_launch read=118984 ch=87 start_time=2024-11-12T15:17:36Z model_version_id=dna_r10.4.1_e8.2_5khz_400bps_sup@v4.2.0 barcode=barcode05
TGGTACAGATCGTAAAATTGCGTAAGCAAATATAAAGTATCATTCAGGTTTAATATGTAAAGGTGTATTTAAAGGATCAGCTGGAAAAAAATTTTCCTCTGCTATTCTAAAATGAAGATCAATAAAAAATGATAATATTAAGCAATAAAATATTACTATTAATATTAAAGAAATTAAATCTTTAAATATAAATCTTTTATTAAAATAGATTTTATCTTTTCTTGAATTTAATCCTATTGGTTAGATGAGCCTTTTTCATGAAGAATAGATAAATGAATTATTGATATAGCTAAAATTATTAAAGGTATTAAAAAATGTAAAGAAAAAAATCGATTTAATGTAGGATTATCAACGGAAAATCTTCCTCAAACTCAAAAAACAATTTTTTTCCCCTAAAAATGGAATTGAAGATAAAATATTAGTAATAACTGTTGCTCCCCAAAAAGATATTTGTCCTCAAGGTAAAACATACCCAATAAAAGCGGATCCTATAATTA
+
DEFFGDHICCCBDGFFEIEBCABBB@BCDDDGIG{HFNEQE@A@@?CACBEDGHBA@A@BCCFJFFHJHICHGLDDFDCEEEHB@ADEFHGEDGB?C??CDFFGECEDFEGGJEEEB@@??BDCCDGIGPGDFCBCCCDFECB@@@@AGIEHEGDCCDCCCAABABDDBABABEDEFCDAAABDGEDDCA@AABBEFFHIDDCHCBC>>>??ECJEHFC8411..8==CBBEEFEBBA00446CFEBBA@ACCDHONGGFDB=;;D?>>>>@CBAAAAACECBBBA@??@?ADDDDDCABA@A@@?>A@??AADD@?>=<==?@>CE{HE?44444CCFE@??>>@@@@@??=::::=CECBBBBB111104:==@@AA???ABEGJFGA96?,AA=:9:956666665>==>=DCB@?@;;<<<==>>>??@??@CBCCB@@>?=<;;;=?@BBCABBA@??>???@??=>>??@@?>=>>=;::::===:98889
@27b0d31a-5996-4829-8872-53f93d16601e runid=3ffb29643267db9bb8aae685166434a5232ac074 sampleid=1_launch read=196250 ch=403 start_time=2024-11-12T15:18:04Z model_version_id=dna_r10.4.1_e8.2_5khz_400bps_sup@v4.2.0 barcode=barcode05
TGGTACAGATCGTAAAATTGCGTAAGCAAATATAAAGTATCATTCAGGTTTAATATGTAAAGGTGTATTTAAAGGATCAGCTGGAAAAAAATTTTCCTTTGCTATTCTAAAATGAAAATCAATAAAAAATGATAATATTAAGCAATAAAATATTACTATTAATATTAAAGAAATTAAATCTTTAAATATAAATCTTTTATTAAAATAGATTTTATCTTTTCTTGAATTTAATCCTATTTGGTTAGATGAGCCTTTTTCATGAAGAATAGATAAATGAATTATTGATATTCCTAAAATTATTAAAGGTATTAAAAAATGTAAAGAAAAAAATCGATTTAATGTAGGATTATCAACGGAAAATCTTCCTCAAACTCAAAAAACAATTTTTTTCCCTAAAAATGGAATTGAAGATAAAATATTAGTAATAACTGTTGCTCCCAAAAAGATATTTGTCCTCAAGGTAAAACATACCAAGAAAGCGGATCCTATAATTA
+
P>;;;;JJ{TIFGLK{L{{QQ{{LLM{RUPJNKY{{SM{IL{{{KM{H{{{OR{NQ{{PPOJPMO{{{S{OV{{NM{IL{{{QP{NK{{{{{SLIM{IK{H{{KKI{{{{{{ITMM{L{QJHNLHKL{{{OKHM{HGEB22257=?{{{LHK11111N{{MMK{T{KFFFL{KC{FOL{HKL{IOQGDA>>A@AAAA@;>>4..-3>8879:DEEECDBD:::8;DEE{N{{IIFB77666<=PHINEJ=;:;;===<G{F{J{KOKHJ{LFHEC**)**EFE?=:97+''(').,-3-+,,,-FNOHRGEEKQ{{{L{GJPJL{M{{{{{J{JNOKN{VKXON{{H{N{ES{{{H{{{NOM{{{{T{FGJDE=;;;<KKNDEEAHN{{{JOG==889QJMGELIHRJ{R{{J{LNOIKPNR{{MLLLK{L{KHJG@:0)>@;EKLKT{K{Q{{{JIFIFLKIIJQ{HEBC@<992000>AECBBCCBBHEGDD
@acdb65e2-7b49-4205-83f3-862251be345a runid=3ffb29643267db9bb8aae685166434a5232ac074 sampleid=1_launch read=47255 ch=198 start_time=2024-11-12T15:18:26Z model_version_id=dna_r10.4.1_e8.2_5khz_400bps_sup@v4.2.0 barcode=barcode05
AATTATAGGATCCGCTTTTATTGGGTATGTTTTACCTTGAGGACAAATATCTTTTTGGGGAGCAACAGTTATTACTAATATTTTATCTTCAATTCCATTTTTAGGGAAAAAAATTGTTTTTTGAGTTTGAGGAAGATTTTCCGTTGATAATCCTACATTAAATCGATTTTTTTCTTTACATTTTTAATACCTTTAATAATTTTAGCTATATCAATAATTCATTTATCTATTCTTCATGAAAAAGGCTCATCTAACCAAATAGGATTAAATTCAAGAAAAGATAAAATCTATTTTAATAAAAGATTTATATTTAAAGATTTAATTTCTTTAATATTAATAGTAATATTTTATTGCTTAATATTATCATTTTTTATTGATTTTCATTTTAGAATAGCAAAGGAAAATTTTTTTCCAGCTGATCCTTTAAATACACCTTTACATATTAAACCTGAATGATACTTTATATTTGCTTACGCAATTTTACGATCTGTACCAA
+
LLKOHFMK{IJHGHGL{IGDGJJMY{PNJK{{{G{B65**CDLD{FKHHJLHMHHCCEIFFJDEFFH{K{LGLQKOK{IK{RIH{IOFLMKF{MN{{>CQME=;==LHIMH{M{JINMIGMKHGEGFHKNMJIOML{KLDDE;;GFNG{LRIRIO{KOKJSKHI{JJU{LM{T838:):AGEDJKEFDDK{GJIJ{ILJGN{{JIMPLG?>?BBBBCGLHPK{WIHOGKJJMKMM{LGGBHK{KPH{OWMKHHM{IJJI{{{HPHHK{G{{ALFA;5434454889DGKJCFEEDCDDEFFG{N{IKJI{P{J{{JJ{T{J{PL{RLH{JGIJKMM{F{FGJHOJQM{{R{HKKP{JIOL{HLGFCCDFK{{HHHG{{{NIIGL{J{O{NISJGGCDB??D;CEE>@DFRGNGJFJJNII{{H{LOK{IKEFGA;:::{IFII{NHNNHI{HI{LMGLJKJIKIKFN{NKNJOJM{IFIGN{LH8776643333BE
@53c7e123-ee08-4a85-b8b3-9695c75f5e2f runid=3ffb29643267db9bb8aae685166434a5232ac074 sampleid=1_launch read=126282 ch=308 start_time=2024-11-12T15:19:22Z model_version_id=dna_r10.4.1_e8.2_5khz_400bps_sup@v4.2.0 barcode=barcode05
TGGTACAGATCGTAAAATTGCGTAAGCAAATATAAAGTATCATTCAGGTTTAATATGTAAAGGTGTATTTAAAGGATCAGCTGGAAAAAAATTTTCCTTTGCTATTCTAAAATGAAAATCAATGAAAAATGATAATATTAAGCAATAAAATATTACTATTAATATTAAAGAAATTAAATCTTTAAATATAAATCTTTTATTAAAATAGATTTTATCTTTTCTTGAATTTAATCCTATTGGTTAGATGAGCCTTTTTCATGAAGATGGATCAATGAATTATTGATATAGCTAAAATTATTAAAGGTATTAAAAAATGTAAAGAAAAAATCGATCTAATGTAGGATTATCAACGGAAAATCTTCCTCAAACTCAAAAAACAATTTTTTTCCCTAAAAATAAAATAGAAAATAAATATTAGTAATAACTCTTGCTCCCCAAAAAGATATTTGTCCTCAAGGTAAAACATACCCAATAAAAGCGGTCCCTATAATTA
+
0'')))999800111302:0/11//03222521/.+)(''&&&'))))++01581111155999999::;99<889:99888321135@=<;9:;100.-)3999:54))))*0/012545555875111,--))*,13..8856643433653/*))++,,:98888:<=>><B<<<<8887++++-4++,3/////8,,,,,::777788B=B?@?@BB@>88=<=A?@D>>>:86*+6201119::>===@FC>=<;;;:97'''''''''55564451-))(''***++/9::9:<<?<=;;;;99;<=>=32///0130./56311115888::999;9988787845559BC:97656455656<6555==<<==?DC{FEDB<2589?@@1....+'''(7:43312741113330..,&%&&&)'(+:5=>?B?;::9::(2----01267@@@?>=<;;;:7<<<;<<:;:9867655766689
@1bfce02b-7860-470d-a52a-dc7109ac9ac9 runid=3ffb29643267db9bb8aae685166434a5232ac074 sampleid=1_launch read=119244 ch=87 start_time=2024-11-12T15:19:45Z model_version_id=dna_r10.4.1_e8.2_5khz_400bps_sup@v4.2.0 barcode=barcode05
TGGTACAGAATGAGTAAAATTAGTAAGCAAATATGAAGTTATAATTAGGTTTAATATGTAAAGGTGTATTTAAAGGATCAGCTGGAAAAAAATTTTCCTTTGCTATTCTAAAATGAAAATCAATAAAAAATGATAATATTAAGCAATAAAATATTACTATTAATATTAAAGAAATTAAATCTTTAAATATAAATCTTTTATTAAAATAGATTTTATCTTTTCTTGAATTTAATCCTATTTGGTTAGATGAGCCTTTTTCATGAAGAATAGATAAATGAATTATTGATATAGCTAAAATTATTAAAGGTATTAAAAAATGTAAAGAAAAAAATCGATTTAATGTAGGATTATCAACGGAAAATCTTCCTCAAACTCAAAAAACAATTTTTTTCCCCTAAAAATGGAATTGAAGATAAAATATTAGTAATAACTGTTGCTCCCCAAAAAGATATTTGTCCTCAAGGTAAAACATACCCAATAAAAGCGGATCCTATAATTA
+
)&&&'*/.-+'&%&&'+0010)))))23330/))%$%&&*''())*++,,1668765556798887667779997655567789888;<>;;::;<<;::=;<;:88889:::;88889:778844-((().---/455666777666660(55677788898876676666678986665578))))).)*.')))))89732776543343.(66556=690---:;<:87666889999;::87777765458<::;:9877777655555898777666765664666798999988887866555788::;:975555699:;=??=8//../88654344567665663----.:;877655435556;99878766789<>BCB@;:7,7779::8778888776566678977764222223344552./,,,./9<;;976556777776766666777776434457:7644554//../236665445
@0194d346-7cef-4de2-be0d-44657c72cb53 runid=3ffb29643267db9bb8aae685166434a5232ac074 sampleid=1_launch read=24015 ch=184 start_time=2024-11-12T15:19:45Z model_version_id=dna_r10.4.1_e8.2_5khz_400bps_sup@v4.2.0 barcode=barcode05
ATTATAGGATCCGCTTTTATTGGGTATGTTTTACCTTGAGGACAAATATCTTTTTGGGGAGCAACAGTTATTACTAATATTTTATCTTCAATTCCATTTTTAGGGAAAAAAATTGTTTTTTGAGTTTGAGGAAGATTTCCGTTGATAATCCTACATTAAGTCGATTTTTTTCTTTACATTTTTAATACCTTTAATAATTTTAGCTATATCAATAATTCATTTATCTATTCTTCATGAAAAAGGCTCATCTAACCAAATAGGATTAAATTCAAGAAAAGATAAAATCTATTTTAATAAAAGATTTATATTTAAAGATTAATTTCTTTAATATTAATAGTAATATTTTATTGCTTAATATTATCATTTTTTTATTGATTTTCATTTTAGAATAGCAAAGGAAAATTTTTTTCCAGCTGATCCTTTAAATACACCTTTACATATTAAACCTGAATGATACTTTATATTTGCTTACGCAATTTTACGATCTGTACCAA
+
889766557663112249/////66677789;:::::9996666797998955<:9<;::876666667789887644455:>;9988:987767899<>A?;:99<>?@==<<<<=>>AA.......7=96331//0*611236::776679:99988::522225@EBB?630,5;<<;=@>=:9878:<:=;:889<?><;;:::98999877778;;;<=8::(((((34598778:98777:::9::;;;;=<;876668877988::533:84333<<=98889>==;877678789:;:88989;<88886788=::::9:9888::::989889::;====;::;::;98898999:;::::+*+89:::>@A@?@?7877768889;===>?>?@ABEDAA@;;>@<::99:=??A@>;;;:9//4..::9::;;=;;;::::9999::;<==<;<<<==<<844445<>>=733335===<<=<
@f42dd713-b389-41e7-8e9e-0d178ee59f16 runid=3ffb29643267db9bb8aae685166434a5232ac074 sampleid=1_launch read=263604 ch=435 start_time=2024-11-12T15:19:49Z model_version_id=dna_r10.4.1_e8.2_5khz_400bps_sup@v4.2.0 barcode=barcode05
TGGTACAGATCGTAAAATTGCGTAAGCAAATATAAAGTATCATTCAGGTTTAATATGTAAAGGTGTATTTAAAGGATCAGCTGGAAAAAAATTTTCCTTTGCTATTCTAAAATGAAAATCAATAAAAAATGATAATATTAAGCAATAAAATATTACTATTAATATTAAAGAAATTAAATCTTTAAATATAAATCTTTTATTAAAATAGATTTTATCTTTTCTTGAATTTAATCCTATTGGTTAGATGAGCCTTTTTCATGAAGAATAGATAAATGAATTATTGATATAGCTAAAATTATTAAAGGTATTAAAAAATGTAAAGAAAAAAATCGATTTAATGTAGGATTATCAACGGAAAATCTTCCTCAAACTCAAAAGACAATTTTTTTCCCTAAAAATGGAATTGAAGATAAAATATTAGTAATAACTGTTGCTCCCCAAAAAGATATTTGTCTTCAAGGTAAAACATACCCAATAAAAACAAGAATGCTGTTCATTTA
+
HCBDOMKRM{67HOG{K{{O{HH{GNL{MJINHA<=6?HLKHL]HJHSGV{UJQN{KMFFG{K{I{S{HI733.,+++*))),--<ANJ{{IDFD>?<<<@B{LR{JJ{I{{KEHKO{LJ{IRO{IIGM{KKI>>::22222G>>>?@IJCQOF@10001FFHFKJG{HH{{{K{J{R[GFNH<;<;<<::<{J{J{{KK{JNNMJ{JK{G{NBO?CDCC@HD@@BEEFVLIF{LJ>?./77*(((+999=JDFGDDHGC{JQ{QLPLJLHF{=IINGNO{{RG{SGMJHHE{{TK{{MHJOIWN{CA?<>?I{KGB@?@@BM?B>EBCAA>=>>>AB{FJCEFIFOKIG?>?;<>>FR{HGE@?>644445BFHTIIPHHLEGNSR{{IE:37?L?>?>?HJG{LHPJKHIQUP{N{QLGIH{{ML{IMP{{K{IIC:0?>?IMKHKEGFGJ{{GHGIHJI{H{MNABAA82.:--82+*))(''&&&(2225-----9
@23e2b95b-a1e4-41a0-b263-ae4a01a04929 runid=3ffb29643267db9bb8aae685166434a5232ac074 sampleid=1_launch read=22241 ch=84 start_time=2024-11-12T15:18:44Z model_version_id=dna_r10.4.1_e8.2_5khz_400bps_sup@v4.2.0 barcode=barcode05
TGGTACAGATGGTTGAAATTCCGTAAGCAAATATAAAGTATCACTCAGGTTTAATATGTAAAGGTGTATTTAAAGGATCAGCTGGAAAAAAATTCTCCTTTGCTATTCTAAAATGAAAATCAATAAAAAATGATAATATTAAGCAATTAAATATTACTATTAATATTAAAGAAATTAAATCTTTAAATATAAATCTTTTATTAAAATAGATTTTATCTTTTCTTGAATTTAATCCTATTTGGTTAGATGAGCCTTTTTCATGAAGAATAGATAAATGAATTATTGATATAGCTAAAATTATTAAAGGTATTAAAAAATGTAAAGAAAAAAATCGATTTAATGTAGGATTATCAACGGAAAATCTTCCTCAAACTCAAAAAACAATTCTTTTCTCTAAAAATGGAATTGAAGATAAATATCTAGTAATAACTGTTGCTCCCCAAAGAGATTTGTCCTCAAGGTAAAACATACCCAATAAAAGCGGATCCTATAATTA
+
<::<?=::66****+'')-2**,,-59>=??BBECDFFFDFFDBC44444BCGFHBAABAACDGGFEBDCCEELDGFIFABAAB@?>ABF{HMEGCFF{GHINFCCCDFFKFFJ44449C=:;;<?EDDECBA@A@BA@@>=@@@@@@A@BACCD<4....,*******44;??>??DDBBBCBBFEBA@??@ACCEMHFEFA@BBA@>>=>@IEIECCCF=B@::@EEF937222234534:7333356??>?>BCB8459=?>>>>=?????A@????@EC@?>>>>=<<==?BCDBAA@???@AAB22222=CCA>=<<=<A@AABHGG=88889@A?><;;::;<<=<;::77889?@>>?>>>>?@AA@@A?>===<;9999;?ADDCEBBDAAA@@=<<<<=<<:9:989*8//''''47898899;@855221/,:<//../0/.5...33589;:9:<<<;::;;<><;:::;833333889987779
@3ff0535b-dc26-433a-99df-331a9bd200ad runid=3ffb29643267db9bb8aae685166434a5232ac074 sampleid=1_launch read=119271 ch=87 start_time=2024-11-12T15:20:10Z model_version_id=dna_r10.4.1_e8.2_5khz_400bps_sup@v4.2.0 barcode=barcode05
TGGTACAGATCGTAAAATTGCGTAAGCAAATATAAAGTATCATTCAGGTTTAATATGTAAAGGTGTATTTAAAGGATCAGCTGGAAAAAAATTTTCCTTTGCTATTCTAAAATGAAAATCAATAAAAAATGATAATATTAAGCAATAAAATATTACTATTAATATTAAAGAAATTAAATCTTTAAATATAAATCTTTTATTAAAATAGATTTTATCTTTTCGTGAATTTAATCCTATTTGGTTAGATGAGCCTTTTTCATGAAGAATAGATAAATGAATTATTGATATAGCTAAAATTATTAAAGGTATTAAAAAATGTAAAGAAAAAAATCGATTTAATGTAGGATTATCAACGGAAAATCTTCCTCAAACTCGAAAAAACAATTTTTTTCCCTAAAAATGGAATTGAAGATAAAATATTAGTAATAACTGTTGCTCCCCAAAAAGATATTTGTCCTCAAGGTAAAACATACCCAATAAAAGCGGATCCTATAATTA
+
GTHFI{{GJ{\MKVJL[{LDJHJHGGFGHGJNIIKIHMIH{{JKKEDDGHKO{NLOKLMGHHLKLILNKHLI{G{KJDB====:44<INFEBBA42422769OF{{{FIKHLPNHHHHVJJGHFGMIGL{FD{IEIJGDA<<<>EGI{PHIL??>>>EIFJV{G{HGI{HGGLGTRINQKPLFKLFDHGCBCGILGLMIHNEBIECEDJDEEGFFI{IG<:DCCBCGH{N{{JJHKHJPJL{{LN{{FGFDD659=DADHDDDBA63.-000455?CCBEH{HHFGHFEDDFFF{F{HJIJPGGGHGEFDCEDESJGDEDCCFMKHJQ{{HE@@@@BHHLJGEFEGIFOGHCBC@@CACJ{JIDCCCBFHECD:/....GFGBCCCKI?GHAA:1CGDDDBBAAAABADBABDB@??BFDC<<@AAAACCCCDDEEDCBB82BCCFB@?@?AEBCFDECCCEBCCBCBEDEACBA=C@@@AC@<44434:<<==<<<=
@449ee759-3d94-4eb8-b4ea-419c176ce9c9 runid=3ffb29643267db9bb8aae685166434a5232ac074 sampleid=1_launch read=263728 ch=435 start_time=2024-11-12T15:21:36Z model_version_id=dna_r10.4.1_e8.2_5khz_400bps_sup@v4.2.0 barcode=barcode05
AATTATAGGATCCACTTATTGGGTATGTTTTACCTTGAGGACAAATATCTTTTTGGGGAGCAACAGTTATTACTGATATTTTATCTTCAATTCCATTTTTAGGGAAAAAAATTGTTTTTTGAGTTTGAGGAAGATTTTCCGTTGATAATCCTACATTAAATCGATTTTTTTTCTTTACATTTTTTAATACCTTTAATAATTTTAGCTATATCAATAATTCATTTATCTATTCTTCATGAAAAAGGCTCATCTAACCAAATAGGATTAAATTCAAGAAAAGATAAAATCTATTTTAATAAAAGATTTATATTTAAAGATTTAATTTTTTTAATATTAATAGTAATATTTTATTGCTTAATATTATCATTTTTTATTGATTTTCATTTTAGAATAGCAAAGGAAAATTTTTTTCCAGCTGATCCTTTAAATCACCTTTACATATTAAACCTGAATGATACTTTATATTTGCTTACGCAATTTTACGATCTGTACCAA
+
A@@EDEGFIHHJH0000)*A@@BFI{RL{NKL{HJQ==BAFHF{IHG{EMHHGFCAFD{J{HNJKJ{{IHKUH{{{{{GJ{H8777777=<<>{GCCII{KIMHEGJPHNCBB<<=>>DF66559<BDL{GFF{NJ{EBC>>?HFHKHLIN{KNIP]HR{HFEFEFCS:{{{66:4(;>>=A<;LIHIKKIPM{MSJ{HMP{GJHFIILIHLFGEHFKIINLFHJ{KJFMLJK{@=>@BGGLPPJKKUI{KMRWLHFGFB...-.444444??CFIPOHIHLILJJ{IfKJFHLFLJEDGHEHAD>:<BEFHDE{KFEFFDHED{87777@ADDCBDDCCCDCCCDBCDBFL{KIJKLHIEECDFIIEGJ{K{GKJUJMIIIED>A42C?BB?@@<;===??DCDEELK{{G7111CEH{GDDG?9;93)(()113/0:A@@@?@AIEE>=>>>EFE:8991EBEDFEEEFCCA@@BDLFGBA433227222233
@94e50d56-fd32-4b02-8e6b-c7621de67087 runid=3ffb29643267db9bb8aae685166434a5232ac074 sampleid=1_launch read=196425 ch=403 start_time=2024-11-12T15:20:32Z model_version_id=dna_r10.4.1_e8.2_5khz_400bps_sup@v4.2.0 barcode=barcode05
TGGTACAGATCGTAAAATTGCGTAAGCAAATATAAAGTATCATTCAGGTTTAATATGTAAAGGTGTATTTAAAGGATCAGCTGGAAAAAAATTTTCCTTTGCTATTCTAAAATGAAAATCAATAAAAAATGATAATATTAAGCAATAAAATATTCTATTAATATTAAAGAAATTAAATCTTTAAATATAAATCTTTTATTAAATAGATTTTATCTTTTCTTGAATTTAATCCTATTTGGTTAGATGAGCCTTTTTCATGAAGAATAGATAAATGAATTATTGATATAGCTAAAATTATTAAAGGTATTAAAAAATGTAAAGAAAAAAATCGATTTAATGTAGGATTATCAACGGAAAATCTTCCTCAAACTCAAAAAACAATTTTTTTCCCTAAAAATGGAACTGAAGATAAAATATTAGTAATAACTGTTGCTCCCCAAAAAGATATTTGTCCTCAAGGTAAAACATACCCAATAAACAAGATGCCTGTTCCCATTTAGG
+
EBBCJLIIQUHRHJKOO{N{MI{P{I{RIMJ{{{{K{Q{JJ{LMKL{K{LKQO{MOTK>>>LP{L{P{P{RQN{JNLAPFGHI{{IMK{{{HAC2=>12?8:J{{KKIRI{JJ{P{J{{HG{QDECF{N{QGNJGVINIH{JGK{{K{RPKM{{?667BECCNINLSIGIIRN{GQ{{K{N{J{{JKECDGMJ{IM{CCC?86(-,,,,*)')9:;=@:E8000H{P{J{I{{{{{{{>DJGGGEEIEJGBEI{LP{KNK{HHGEI999CDC@CICEFLXLHI{KILNJH{JKL{MBDA/.,'))))+./08KKGCCA@BEJDFI{{{NC????C{H{H{IFKM{MNQQHHEBCCDEHJ;;;;;{43334:><<<<GDECECEEH{{{H@812379EEBCDJQGDIFDCBBBHFFDFCAACBAAAAAABADC>>78863BBCFHCBCBBD?ACCADBBBABABCAABA@@B=9;A522''''&((((()0///.++1*'',
@e0bc2567-e7aa-4223-bd88-cdaab0483053 runid=3ffb29643267db9bb8aae685166434a5232ac074 sampleid=1_launch read=196532 ch=403 start_time=2024-11-12T15:22:20Z model_version_id=dna_r10.4.1_e8.2_5khz_400bps_sup@v4.2.0 barcode=barcode05
TGGTACAGATCGTAAAATTGCGTAAGCAAAAATATAAAGTATCATTCAGGTTTAATATGTAAAGGTGTATTTAAAGGATCAGCTGGAAAAAAATTCCCTTTTGCTATTCTAAAATGAAAATCAATCAGGTAATTATTAAGCAATAAAATATTACTATTAATATTCAGTAAAGAAGTTAAATCTTTAAATATAAATCTTTTATTAAAATAGATTTATCTTTTCTTGAATTTAATCCTATTTGGTTAGATGAGCCTTTTTCATGAAGAATAGATAAATGAATTATTGATATAGCTAAAATTATTAAAGGTATTAAAAAATGTAAAGAAAAAAATCGATTTAATGTAGGATTATCAACGGAAAATCTTCCTCAAACTCAAAAAACAATTTTTTTCCCTAAAAATGGAATTGAAGATAAAATATTCATGATGAGCTTTTCTCCCAAAAAGATATTTGTCCCTCAAGGTAAAACATACCCAATAAAAGCGGATCCTGTCATTTA
+
IEEJK{LGFF=<=<?FO{LGKGGH555555968::7799?@BFFFBAAC?>?I?U{IJKJUK{M{{J{NL{II{{HPJHF*****200011/-''%%)((-2+7K@A@??@HLJH@>=>32-+++)&%%%$&&&'''((.9;ABBDFJI{GHAAJGGD:4:::2,)'&&',-:EFFGEIE?@A@A;AACBB???F{{L{{MMKRG{{E{MNM<@.K>{GKIBAB56JGL{JHG???>>>;89<::;:<<?FD;997HGEK{HXIIN{{{I{JGP{KJHKIQOILIM{LKGFR{{S{{{{{GLFDFIQ{J>66666{K{>=:;;CC4BHO{{JF@@@@?@>=577778F{L{BAA<@QK{PNNR{H{HHIOFFFHB@??@R{{>===>IJ{{DD:4378@JKC@>>??;;=1..))))*''&%%%&'(&&%%&((*())*,(467HJEEC;:84,,,,++;:9:I{{P{KHHHE{I@BB@>?<7>..../20..2224-*
@d44ae81d-0070-4648-9558-5135025add81 runid=3ffb29643267db9bb8aae685166434a5232ac074 sampleid=1_launch read=60170 ch=16 start_time=2024-11-12T15:21:53Z model_version_id=dna_r10.4.1_e8.2_5khz_400bps_sup@v4.2.0 barcode=barcode05
TGGTACAGATCGTAAAATTGTAAGCAAATATAAAGTATCATTCAGGTTTAATATGTAAAGGTGTATTTAAAGGATCAGCTGGAAAAAAATTTTGCCTTGCTATTCTAAAATGAAAATCAATAAAAAATGATAATATTAAGCAATAGATATTACTATTAATATTAAAGAAATTAAATCTTTAAATATAAATCTTTTATTAAATGGCATTCAATTTTATCTTTTATTTGAATTTAATCCTATTTGGTTGATCAGCCTTTTTCTCATGAAGAATAGATAAATGAATTATTGATATAGCTAAAATTATTAAAGGTATTAAAAAATGTAAAGAAAAAAATCGATTTAATGTAGGATTATCAACGGAAAATCTTCCTCAAACTCAAAAAACAATTTTTTTCCCTAAAAATGGAATTGAAGATAAAATATTAGTAATAACTGTTGCTCCCCAAAAAGATATTTGTCCTCAAGGTAAAACATACCCAATAAAAGCGGATCCTATAATTA
+
100007;:87/*)))..1210.,,,///0554577888888899977778;:88778899776657789::87777788:::;;>@?>=;;9/'(((*,,1765888==<<9999;<;;::887898889998877899891...)))..055777798765678<5:999;;;:8889:;==:87767899;>@>>>8885.+*)('&&&)*+---*+++3*,,,,,;99<;;;:989671./5566621112:9==::4.--5557677777777898788898876675555689;<;;9776555544566777:9844446:=>>??>=;811111:;:9887677777777300002;<:9;;:;98999;==<:9:98889;>?B@A@B;11<<;=<:888788776666665-421000776677788887899:97:;5-03///43--554322225777899555552:667766411111667765445
@eb52a36e-efcf-4d48-b83a-c46fea86d520 runid=3ffb29643267db9bb8aae685166434a5232ac074 sampleid=1_launch read=30275 ch=303 start_time=2024-11-12T15:21:38Z model_version_id=dna_r10.4.1_e8.2_5khz_400bps_sup@v4.2.0 barcode=barcode05
TGGTACAGATCGTAAAATTGCGTAAGCAAATATAAAGTATCATTCAGGTTTAATATGTAAAGGTGTATTTAAAGGATCAGCTGAAAAAATTTATTTGCTATTCTTAAAATGAAAATCAATAAAAAATGATAATATTAAGCAATAAAATATTACTATTAATATTAAAGAAATTAAATCTTTAAATATAAATCTTTTCTTAAAATAGATTTTATCTTTTCTTGAATTTAATCCTATTTGGTTGATGAGCCTTTTTCATGAAGAATAGATAAATGAATTATTGATATAGCTAAAATTATTAAAGGTATTAAAAAATGTAAAGAAAAAAATCGATTTAATGTAGGATTATCAACGGAAAATCTTCCTCAAACTCAAAAAACAATTTTTTTCCCTAAAAATGGAATTGAAGATAAAATATTAGTAATAACTGTTGCTTCCCAAGAAGATATTTGTCCTCAAGGTAAAACATACCCAATAAAGACGGATCCTATAATTA
+
;::99:;;:;:78899<;;9845557?>>>>>=<<<;=====>?>===<>==@=<<<<;<=?>=<<<==??A@?A??;9878-+++,-((()&'''(+,+**('&%%'((5689:A63335>>????====?@?>>==>?>>>?@@AA@@@?>??=>>===<=>>>>>>?@B?>?>=>@@@AB>=<<;<=?>@@=(('&&)???==>>>DBB>>>>:7;<55555@?=<;;;;77/..43-...3779:;>?;;>>=<;;;;<;::;::<<<<=<<<<=<;;;:;;<<>>?????11111<<;:;<<=>?@?>;9999:<<<??FDC=77778>=<;::99:4444499500001??<<-,,++356:<@?=<;<<;;;;=@AFDC>;:11//..0000000000:9899;;>;:::988899:;;;;<<*****61/,*/88:::;;<<<=<<<;:::;<<<<;::;;:8<;:<<01****27:;=998899
@c5b6309e-0b24-4b12-9a68-687f6ea1f793 runid=3ffb29643267db9bb8aae685166434a5232ac074 sampleid=1_launch read=119538 ch=87 start_time=2024-11-12T15:22:44Z model_version_id=dna_r10.4.1_e8.2_5khz_400bps_sup@v4.2.0 barcode=barcode05
TGGTACAGATCGTAAAATTGCGTAAGCAAATATAAAGTATCATTCAGGTTTAATATGTAAAGGTGTATTTAAAGGATCAGCTGGAAAAAAATTTTCCTTTGCTATTCTAAAATGAAAATCAATAAAAAATGATAATATTAAGCAATAAAATATTACTATTAATATTAAAGAAATTAAATCTTTAAATATAAATCTTTTATTAAAATAGATTTTATCTTTTCTTGAATTTAATCCTATTTGGTTAGATGAGCCTTTTTCATGAAGAATAGATAAATGAATTATTGATATAGCTAAAATTATTAAAGGTATTAAAAAATGTAAAGAAAAAAATCGATTTAATGTAGGATTATCAACGGAAAATCTTCCTCAAACTCAAAAAACAATTTTTTTCCCTAAAAATGGAATTGAAGATAAAATATTAGTAATAACTGTTGCTCCCCAAAAAGATATTTGTCCTCAAGGTAAAACATACCCAATAAAAGCGGATCCTATAATTA
+
JFJHH[G>97666;;=BEA::;GGFIFFRGGHKIMMLOMJGJZN?>>>?K{HHQGGJIA@AGKKKMNNJH{GJIKPHHJHIILHJHMJL{IGFGIFF@@H>ANJ{IJHNOKOMJEIOJOKJGFL{LOJ{GJI{MJPNCB222I22223GMCK{{J{OGIDKGPIGHGDG@LGOGJDEC6.....JH{KJFFGHLKML{RJPFXHODGDFDEJGJOHGH{H?AB>AFDDIHFIDGDEDFDFHIHHHHCDDEDCEHGLLUGFEIEEDFGEIGEDCECCBBBBDLQFGIEDFGEFFDGHHGEGFFHCCDCBB0.-7??AA@BAABDEIG{K{KEE77767CCDFG@B@@ADAABBA<9999;LGD@,***+3333333777CFBBCACJHI{JDB8/BACJKGDDECECCCAA?A@ADEJCBB@@?>>??@@ABBDD@>=>>C@FHDGDB@@@@CDBEBCCA@@??ABBCBBAABBAADAA@BAD?98888;>?>=<;;<
@ba1c01b5-c310-4a18-8273-f9afed6fc7a1 runid=3ffb29643267db9bb8aae685166434a5232ac074 sampleid=1_launch read=24143 ch=184 start_time=2024-11-12T15:22:31Z model_version_id=dna_r10.4.1_e8.2_5khz_400bps_sup@v4.2.0 barcode=barcode05
TGGTACAGATCGTAAAATTGCGTAAGCAAATATAAAGTATCATTCAGGTTTAATATGTAAAGGTGTATTTAAAGGATCAGCTGGAAAAAAATTTCCTTTTGCTATTCTAAAATGAAAATCAATAAAAAATGATAATATTAAGCAATAAAATATTACTATTAATATTAAAGAAATTAAATCTTTAAATATAAATCTTTTATTAAAATAGATTTTATCTTTTCTTGAATTTAATCCTATTTGGTTAGATGAGCCTTTTTCATGAAGAATAGATAAATGAATTATTGATATAGCTAAAATTATTAAAGGTATTAAAAAATGTAAAGAAAAAAATCGATTTAATGTAGGATTATCAACGGAAAATCTCCCTCAAACTCAAAAAACAATTTTTTTCCCTAAAAATGGAATTGAAGATAAAATATTAGTAATAACTGTTGCTCCCCAAAAAGATATTTGTCCTCAAGGTAAAACATACCCAATAAAAGCGGATCCTATAATTA
+
<779EFIIGEFDFGHHIIGFHEHGEDEDFEJFFG{FJHEFFDFHEGFEDGGEKFEHF{---CHHIEIFHIHG{ILKEIMIFIIA>?BAEFECCB>>;<?A?MJEFK:9955667?BBDHCBBCBBGFHHKIHHDEEEGKCCDCBEDDFEGGGEFBCBCCDFCCCCFD<;;CFFCGEDEEDDGHFGIDDEAAAEDEEGEI{FCDDCBA????BFIHEFGFILGHAAHJGIEFEEEDDCDCACNE?>>>>ACA:989>;99999@@@??>>>>>@BBBBAABBACA@@@?>>>??>>@@A@@B@@@>><<<=>?AACBA>>==>@;=<BFHII:22223==CAA65545555''&&'*346?>;;))(&'))))410088BA?>?@CEFG{GFD=1;;;EGDB@??>>>>?@@?@@ABBA@?><;<<<=???@@AB?>;:;.(788DC@@@>@@?@BBB;::::?DDA@A????@AAA?>>>>@=::999;<=>==<<;
@c39655ef-94cd-4d6b-9642-9dca6ffe8528 runid=3ffb29643267db9bb8aae685166434a5232ac074 sampleid=1_launch read=56931 ch=420 start_time=2024-11-12T15:24:08Z model_version_id=dna_r10.4.1_e8.2_5khz_400bps_sup@v4.2.0 barcode=barcode05
TGGTACAGATCGTAAAATTGCGTAAGCAAATATAAAGTATCATTCAGGTTTAATATGTAAAGGTGTATTTAAAGGATCAGCTGGAAAAAAATTTTCCTTGCTATTCTAAAATGAAAATCAATAAAAAATGATAATATTAAGCAATAAAATATTACTATTAATATTAAAGAAATTAAATCTTTAAATATAAATCTTTTATTAAAATAGATTTTATCTTTTCTTGAATTTAATCCTATTTGGTTAGATGAGCCTTTTTTCATGAAGAATAGATAAATGAATTATTGATATAGTTAAAATTATTAAAGGTATTAAAAAATGTAAAGAAAAAAATCGATTTAATGTAGGATTATCAACGGAAAATCTTCCTAAACTCAAAAAACAATTTTTTTCCCTAAAAATGGAATTGAAGATAAGATATTAGTAATAACTGTTGCTCCCCAAAAAGATATTTGTCCTCAAGGTAAAACATACCCAATAAAAGCGGATCCTATAATTA
+
'&&'((3445533334777531111266688775552111***--88767678666556666765544456875/..,,++,,+++,/797530.(.,,)*4433/.166;=8778:<888778878776666677887666678899;;98887776777776777876677:976545678<;9765555669;=<9987888766677:8;98998488125445336000003655675433//.--.++,+--896555678878888:8988889897788665456679997655454534467788987655567:;<===<<61111299876664555454442000029:889999.+++.887878886777<=>>><;:68999:9755545444411110233344433333445667756555-*6768755557878887877765665666445668:655556544445677755455
@175c87ce-0122-40b3-8bf8-56da062c28d4 runid=3ffb29643267db9bb8aae685166434a5232ac074 sampleid=1_launch read=54345 ch=44 start_time=2024-11-12T15:24:03Z model_version_id=dna_r10.4.1_e8.2_5khz_400bps_sup@v4.2.0 barcode=barcode05
TGGTACAGATCGTAAAATTGCGTAAGCAAATATAAAGTATCATTCAGGTTTAATATGTAAAGGTGTATTTAAAGGATCAGCTGGAAAAAAATTATTGCTATTCTAAAATGAAAATCAATAAAAAATGATAATATTAAGCAATAAAATATTACTATTAATATTAAAGAAATTAAATCTTTAAATATAAATCTTTTATCAAAATAGATTTTATCTTTTCTTGAATTTAATCCTATTTGGTTAGATGAGCCTTTTTCATGAAGAATAGATAAATGAATTATTGATATAGCTAAAATTATTAAAGGTATTAAAAAATGTAAAGAAAAAATCGATTTAATGTAGGATTATCAACGGAAAATCTTCCTCAAACTCAAAAAACAATTTTTTTCCCTAAAAATGGAATTGAAGATAAAATATTAGTAATAACTGTTGCTCCCCCCAAAAAGTTATTTGTCCTCAAGGTAAAACATACCCAATAAAAGCGGATCCTATAATTTGATTTATAGGATCCGCTTATTGGGTATGTTTTTACCTTGAGATATCTTTTTGGGAGCGACGTTATTACTAATATTTTATCTTCAATTCCATTTTTAGGGAAAAAAATTGTTTTTTGAGTTTGAGGAAGATTTTCCGTTGATAATCCTACATTAAAATCGATTTTTTTCTTTACATTTTTTAATACCTTTAATAATTTTAGCTATATCAATAATTCATTTATCTATTCTTCATGAAAAAGGCTCATCTAACCAAATAGGATTAATTCAAGAAAAGATAAAATCTATTTTAATAAAAGATTTATATTTAAAGATTTAGATTTCTTTAATATTAATAGTAATATTTTATTGCTTAATATTATCATTTTTTATTGATTTTCATTTTTAGATCAGCAAAGGAAAATTTTTTTCCCACTGATGCTTTAAATACACCTTTACATATTAAACCTGAATGGTCCTTTATATTTGCTTACGCAATTTTACGATACTGTACCAA
+
JIIKIS{FCC@>?887346+)))*,89:=>@BBAB@<>DEEGII?>>>?DIHIIMMGA6666F{QNOGKIJIJIM{JGGHFMITEHHI{A<.(''(''DCCKFHGGIJHH{D{KIMJQDHGD><@@DCDEGGGQKFFCFDECEBCMLHHKA54444;;;DGQEEDDEFJM{HLQ{IJHJD{NHGDDDBD@@@ADABCGHIHJOEFDEJMI{EGPIF:89..IEI{ILKK{IHFJGBCDCB??@>>?@@CDH{{KBEABB?ABBABAA?@BB====>DEHDCBCFECDEDBFIISC@@ABBCGCBEBAACDHFDA@=<<9<,,0HMF@==<=<9:GDBCCEEGGGJ?=<<:;;<>LJBA@@?BABDFCD@>?@@MDC@?>>C@>;567755::DFEEE{HPIILNNIHEKKJJ{{NKI{{G{KKLO{NMJ<;85/**,-ELL{{OJKK{K{{M{RF{G{MHKKNJIVHAB85/?IIJHRJJAA@@??A321116,(,&&&12<??9744/.-,,,5221+-779DBDBACBC7-+*(&&%(++.///>CAFF100.-.-)****ADIGFFG92GBCC=42112+))*57E>@EE@G{FM{LGE?;;;87?-,(''''*++,--4.--.08334H{LHK{HGFDCCBB882/,554446679C;:+((ABA?>L{QGCD@@><<KBC;83..05+*)*++,,,,-13888?==>LIR?:88={O{{HJH@IL{M{{{{{KJDDECCF{QI{OIJGDKF=55>>=>>?JKF>=;541)8GDFFO{HL{KR{JI{LJIH{B@AA?DB<:42-())()*/22.()***55557>>=>??AFGIBBF<;;4////+++++00008L{EA@=<=:<E655210+++,&&&)&'*+D{FG{L{P<{{HH@>.+,,,.3('''(+9D@BGA?100208====875628<764**1/())))+8=ABDCFGJGHDB887<>@=@--**(&&&')*:;
@eb89c7ee-715a-4554-b404-d4b9dd730259 runid=3ffb29643267db9bb8aae685166434a5232ac074 sampleid=1_launch read=47639 ch=198 start_time=2024-11-12T15:24:49Z model_version_id=dna_r10.4.1_e8.2_5khz_400bps_sup@v4.2.0 barcode=barcode05
TGGTACAGATCGTAAAATTGCGTAAGCAAATATAAAGTATCATTCAGGTTTAATATGTAAAGGTGTATTTAAAGGATCAGCTGGAAAAAATTTTCCTTTGCTATTCTAAAATGAAAATCAATAAAAAATGATAATATTAAGCAATAAAATATTACTATTAATATTAAAGAAATTAAATCTTTAAATATAAATCTTTTATTAAAATAGATTTTATCTTTTCTTGAATTTAATCCTATTTGGTTAGATGAGCCTTTTTTTCATGAAGAATAGATAAATGAATTATTGATATAGCTAAAATTATTAAAGGTATTAAAAAATGTAAAGAAAAAAATCGATTTAATGTAGGATTATCAACGGAAAATCTTCCTCAAACTCAAAAAACAATTTTTTTCCCTAAAAATGGAATTGAAGATAAAATATTAGTAATAACTGTTGCTCCCCAAAAAGATATTTGTCCTCAAGGTAAAACATACCCAATAAAAGCGGATCCTATAATTA
+
ILJGN{G{HGLQJMK{{Q{{JT{FIHK75557=@AAKLIFFGGHFGK{{PMLMJJH{GHGLKNKIIGHH{{IKDJOJFB@@BA{DEDIAL{HI=CMDE{EFMO{KNM{{{{KHY{JLYKCAB?AHFFHF{{R{INHQMK{HR9999>GJDJ>>>=?P{HJK{{N{K{NMTNKF{FG[GMIIHGIQ{{GCAB9IGJHHFJG??C><====>?FCGIOJN{JIKG{PGN{V{JYL{LH{KMHIHKKKGFJEKH@64*(/;;CEBFCBCEDBLIGNIHCDGFFDNMH{G{LJIJI{HFIHOHF-----J{{HL{IFJH{{LEA;;;FH?@{{{{KJEFEDIK{OK{K{UHOLJH><;::=9:CYHGG?=<:;=@EAAA?@CBL{MIJ{LQQK{{632,,7<FDCBCDGQDDEFIHLFFMVMKFKNJN{GGIXOMHHFFEC<<563DNOKMOJHNELDEEE@=@AACGGLHOGIKIGHIAABAAFGAFDDBBCIHEBBB@BD
@6dbc55ae-9e41-472b-89e0-219e3a50dea6 runid=3ffb29643267db9bb8aae685166434a5232ac074 sampleid=1_launch read=47705 ch=198 start_time=2024-11-12T15:26:16Z model_version_id=dna_r10.4.1_e8.2_5khz_400bps_sup@v4.2.0 barcode=barcode05
TGGTACAGATCGTAAAATTGCGTAAGCAAATATAAAGTATCATTCAGGTTTAATATGTAAAGGTGTATTTAAAGGATCAGCTAGAAAAAAATTCCCTTTTGCTATTCTAAAATGAAAATCAATAAAAAATGATAATATTAAGCAATAAAATATTACTATTAATATTAAAGAAATTAAATCTTTAAATATAAATCTTTTATTAAAATAGATTTATCTTTTCTTGAATTTAATCCTATTTGGTTAGATGAGCCTTTTTCATGAAGAATAGATAAATGAATTATTGATATAGCTAAAATTATTAAAGGTATTAAAAAATGTAAAGAAAAAAATCGATTTAATGTAGGATTATCAACGGAAAATCTTCCTCAAACTCAAAAAACAATTTTTTTCCCTAAAAATGGAATTGAAAATATAAAATATTAGTAATAACTGTTGCTCCCCAAAAAGATATTCGTCCTCAAGGTAAAACATACCCAATAAAAGCGGATCCTATAATTA
+
{I{EGFN{RJLFUIJLN{{IHI{{GHKLF{JNJLJMMJL{JGIIIJIGGNMMJ{KLMG{{NLLHMJMG{{NRHJNIHEA;;;<BBDGK{G@<8**8++>=,>MJPMLJK{K{OGKONMMJHEIDDIENM{E{D98877:;=>@AFJ{HYIJ{NTHGNO{{Q{H{{MOGJOR{{K{MGM{LKa{J{K{{QKGK{PIH{{IIQLJ{{MJPJG>:*RFYG{{I{G=>{{M{NK{PIMK{M{NHHJHMK{HJ{KLJHL{IFGKJJ{{IM{HK{KL{LGL{{JN{N{K{JOHP{JFLHIM{MMCBBACEK{KJQJFJ{{{{LIDHIIIEYOH{{IJ{PKQ{JPK{KHIK{I{J{NKJJJJHM{JK{{KIGE------C????K{JI{JL{KK{O@B8/:>ACEF88888<8871...---021DA@7778BCFFIGESHEHG?@>82444JHHGJH{GIHQ{QL{{GMHL{HLHJHJI{KLF{JEFGHJIHKIJK{M{QLJJK
@2feccfdb-3d9c-44e2-b710-7211cd48c7f9 runid=3ffb29643267db9bb8aae685166434a5232ac074 sampleid=1_launch read=57084 ch=420 start_time=2024-11-12T15:26:12Z model_version_id=dna_r10.4.1_e8.2_5khz_400bps_sup@v4.2.0 barcode=barcode05
AATTATAGGATCCGCTTTTATTGGGTATGTTTTACCTTGAGGACAAATATCTTTTTGGGGAGCAACAGTTATTACTAATATTTTATCTTCAATTCCATTTTTAGGGAAAAAAATTGTTTTTTGAGTTTGAGGAAGATTTTCCGTTGATAATCCTACATTAAATCAATTTTTTTTCTTTACATTTTTTAATACCTTTAATAATTTTAGCTATATCAATAATTCATTTATCTATTCTTCATGAAAAAGGCTCATCTAACCAAATAGGATTAAATTCGAGAAAAGATAAAATCTATTTTAATAAAAGATTTATATTTAAAGATTTAATTTCTTTAGATATCTAATAGTAATATTTTATTGCTTAATATTATCATTTTTTATTGATTTTCATTTTAGAATAGCAAAGGAAAGTTTTTTGACTGATCCTTTAAATACACCTTTACATATAAACCTGAATGATACTTTATATTTGTTTACGCAATTTTCTAGATATTTAA
+
)+,2354443444+++++***8778999::;<=;;6...-.44688<<<==<????>=<;<987776667789888878777:;68777///..*))))/1=<=>==BEDE@>=<;<<=;;;)))))0+/2222::;::<<62222499666679987888:9955556;;>@?>;75,/:99;>AA=:976678;9888779<??;::9989999::8899:====>;:::::::;:;<;;;;;:87888:999:::::<<=;999766/()+)))*39:99888:;<;;;;;<>=<9889;<;<<=6;9999111068889><;=88974,++**)())*86555668;;=<<>;::99:;:::9:999:97A?@>><<<<=@>??=@/-322224558998899**)(+,0&&&'((6<<=>622<988999++4++6884)))89;9887788989:;;;;:;<<)((((0//0./96-.(((((')*)+
@0bd3d6a7-0e22-475c-9e76-cb0ef3f25992 runid=3ffb29643267db9bb8aae685166434a5232ac074 sampleid=1_launch read=263985 ch=435 start_time=2024-11-12T15:26:45Z model_version_id=dna_r10.4.1_e8.2_5khz_400bps_sup@v4.2.0 barcode=barcode05
TGGTACAGATCGTAAAATTGCGTAAGCAAATATAAAGTATCATTCAGGTTTAATATGTAAAGGTGTATTTAAAGGATCAGCTGGAAAAAAATTTTCCTTTGCTATACTAAAATGAAAATCAATAAAAAATGATAATATTAAGCAATAAAATATTACTATTAATATTAAAGAAATTAAATCTTTAAATATAAATCTTTTATTAAAATAGATTTTATCTTTTCTTGAATTTAATCCTATTTGGTTAGATGAGCCTTTTTCATGAAGAATAGATAAATGAATTATTGATATAGCTAAAATTATTAAAGGTATTAAAAAATGTAAAGAAAAAAATCGATTTAATGTAGGATTATCAACGGAAAATCTTCCTCAAACTCAAAAAACAATTTTTTTCCCTAAAAATGGAATTGAAGATAAAATATTAGTAATAACTGTTGCTCCCGAAAAAGATATTTGTCCTCAAGGTAAAACATACCCAATAAAAGCGGATCCTATAATTA
+
IGLMN{NSOHNHNJJIN{L{LHHLIHHNRJK{{KOLK{HIHIOIPOJR{NHOH{LK[NDECCMHMIL{LNH{LLO{{LOI{{{PI{KJQ{{KKSFPKSGGDDIRJJHIGGJLHINGLS{MKK^HILM{{NIFKHKPLILIMLPNMIHJ{QHK{IGGDIFLJO{JHLGLPGLK{HLKLJSIHMJHSG{LKFIGK{{KN{I{{KN{{JN{{KC;+(NFFHHHJ{LFHJHRGJ{{K{XL{JJHGM{DCHLK{JJIKCD{MLIHIHWGNILKNQICCDEHIJJGJ{JGGMN{JKEHKHIP{KK_GML{HKIG{JIHMM{{IIJDHLL{FQK{{M{HGFEEJFIKK{HFIJJJIKECCBH{RRLPLNRHKIHG{FM{GJFHQGGHLDD{IHM{{{M{M9LJKIHHKEIEOHEFFEDCDDDGNJIGFEDGDECBCBCBFC<:100)))))DCCDCFGFEHIJO_HIGEGEJIHHAA=>81*+==BDDAKA@???BCDFCCCAB
@1dd0711d-b852-4117-94db-3b598d6beada runid=3ffb29643267db9bb8aae685166434a5232ac074 sampleid=1_launch read=126681 ch=308 start_time=2024-11-12T15:26:37Z model_version_id=dna_r10.4.1_e8.2_5khz_400bps_sup@v4.2.0 barcode=barcode05
TGGTGTAGGTATCGTAAAATTGCGTAAGCAAATATAAAGTATCATTCAGGTTTAATATGTAAAGGTGTATTTAAAGGATCAGCTGGAAAAAAATTTTCCTTTGCTATTCTAAAATGAAAGTCAATAAAAAATGATAATATTAAGCAATAAAATATTACTATTAATATTAAAGAAATTAAATCTTTAAATATAAATCTTTTATTAAATAGATTTTATCTTTTCTTGAATTTAATCCTATTTGGTTAGATGAGCCTTTTTCATGAAGAATAGATAAATGAATTATTGATATAGCTAAAATTATTAAAGGTATTAAAAAATGTAAAGAAAAAAATCGATTTAATGTAGGATTATCAACGGAAAATCTTCCTCAAACTCAAAAAACAATTTTTTTCCCTAAAATGGAATTGAAGATAAAATATTAGTAATAACTGTTGCTCCCCAAAAAAATATGTCCTCAAGGTAAAACATACCCAATAAAGACAGAATATATAATTA
+
3,++'&%&&%&&%%%%&4:::6311113=>>???=<;;::::;:9::;<:::::>=;<;::;<:;:88888;;<=::999:<;<;0002<>=;::<=>@<<A?@?=;;:::;:<=;;;<;<<<<==<;<===;<:77889:99:;:::;;<<<:99:98888:9998899::::;:<;99:99:::==<=C;<=?EEFHHG@???>8AA>?BCGIJDJFGMFHICDELGKIH{FFFGCHIIIGFIGGHFMKI@<<*/.)***./765444558<@ABBCCDIHJGGFIDCBBCDIK{{QLMIII{FLNEHHH{JL{{{ECCCDEFJINU{{FA::::<HJJDDCBCDEIFDCCA><<<<?Q{G{DA<888<=>AEBA@?@???BCFG{L{{EC>187;CA>?;;;;:>>@A@?=BCC@???>>???@BBABDCCAB>=<<8::)(((((/(((23@@A@?@@@BBCBBBDEB<>44>?564/..//1.,,3;;<;
@7c8ab519-cff3-482d-b102-7b45a54c996b runid=3ffb29643267db9bb8aae685166434a5232ac074 sampleid=1_launch read=24519 ch=184 start_time=2024-11-12T15:29:34Z model_version_id=dna_r10.4.1_e8.2_5khz_400bps_sup@v4.2.0 barcode=barcode05
TGGTACAGATCGTAAAATTGCGTAAGCAAATATAAAGTATCATTCAGGTTTAATATGTAAAGGTGTATTTAAAGGATCAGCTGGAAAAAAATTTTCCTTTGCTATTCTAAAATGAAAATCAATAAAAAATGATAATATTAAGCAATAAAATATTACTATTAATATTAAAGAAATTAAATCTTTAAATATAAATCTTTTATTAAAATAGATTTTATCTTTTCTGAATTTAATCCTATTTGGTTAGATGAGCCTTTTTCATGAAGAATAGATAAATGAATTATTGATATAGCTAAAATTATTAAAGGTATTAAAAAATGTAAAGAAAAAAATCGATTTAATGTAGGATTATCAACGGAAAATCTTCCTCAAGCTCAAAAAACAATTTTTTTCCCTAAAAATGGAATTGAAGATAAAATATTAGTAATAACTGTTGCTCCCCAAAAAGATATTTGTCCTCAAGGTAAAACATACCCAATAAAAGCGGATCCTATAATTA
+
OHKLL{NQ{KIHOH{J{{{H{P{PIHF{ILFKSGJEBCBCBV{G;;;;;KHMKQKJJJJK{FNJL{LIJIKJRGIMLIMHKV{{KGII\{JF<AD=;33<78FQGHKI=555::EDCD{J{{GIIO{S{KLJFMHHJKNEJJNHKJG{J{KN{HIKHI{QI{G{{QNGL{HRPKHGGHGLLP{PK{IJHGHDJK{FIGBEB?AHHDFFKFEILCN;;;;?<:,,-BEIGHMKJJHI{IEEJD:::::;@AHH?=EECFE>?@@CPIHGIKGFHMHGEGIK{MSM{HKMDBBADJJP{{{QLKHJI{HQHL{IKGGKDD889DDDANJ{{RFBBBBBCAB97))),0344333336;<BMHGI{{IKLGG{RHMNINL{{GHIFOQ{T{{HG:0IHMKI{I{GHQMJJILLEI{JNG{L{WINFEIDGEHIGFIIGDEC;4MMQ{M{GIKILHJIQNLFJHIGLHJ{KIGHGKDFHHEHHEGFBA?@?CCDECECDB
@5a082c5f-afb0-4695-be8a-d057a6cf1579 runid=3ffb29643267db9bb8aae685166434a5232ac074 sampleid=1_launch read=34712 ch=405 start_time=2024-11-12T15:30:23Z model_version_id=dna_r10.4.1_e8.2_5khz_400bps_sup@v4.2.0 barcode=barcode05
AATTATAGGATCCGCTTTTATTGGGTATGTTTTACCTTGAGGACAAATATCTTTTTGGGGAGCAACAGTTATTACTAATATTTTATCTTCAATTCCATTTTTAGGGAAAAAAATTGTTTTTTGAGTTTGAGGAAGATTTTCCGTTGATAATCCTACATTAAATCGATTTTTTTCTTTACATTTTTTAATACCTTTAATAATTTTAGCTATATCAATAATTCATTTATCTATTCTTCATGAAAAAGGCTCATCTAACCAAATAGGATTAAATTCAAGAAAAGATAAAATCTATTTTAATAAAAGATTTATATTTAAAGATTTAATTTCTTTAATATTAATAGTAATATTTTATTGCTTAATATTATCATTTTTTATTGATTTTCATTTTAGAATAGCAAAGGAAAATTTTTTTCCAGCTGATCCTTTAAATACACCTTTACATATTAAACCTGAATGATACTTTATATTTGCTTACGCAATTTTACGATCTGTACCAA
+
<@@HKF;;;<HTKMHGKMNQVPJJKLH{IG{IKEKE@B33JHFIKHKFJ{GKDCCA@D{G{{{KLGGINXM{{LILIKHKMMPL{{{I{H{LIINJIM{HN{LJJIAIL[X{{HKHLS{M{{EIA@EF?@FM{{IKGBDB:C55=DEO{{GM{JNTKM{KHI{IPHJCEVO{MITFD=@JJK{LG{IJP{FK{FB?{LS{JLH{LLGKQ{HGFFGEKIKNHNIIIK{IJHPULMJNJUFH{{{PQMQHIJKJJLIMNKK{QJHJJKK{H{IHNIEJ[HR{QPQG{LHML{MECBCALIFFOIPNJJ{LTKJ{IOJOMO{BGF{{JKIGPKCCKJNHKF{L{TLI{HHIN{HH{DD{NIOIOIQEMIMHLLMK{H{GJI{GH{NX{{IINH{VKIM{=<<<=OGGHNG{P{{LGEHMSHII{LK{N{MO{N\IIGB11511CKLLKGMHLJJFJGLPG{L{ILGKJKIJ{{QGJIIJLHOIRK{L{QKEDDB>>>?HE
@d8e0b716-4336-4e6a-9fce-205b106c237d runid=3ffb29643267db9bb8aae685166434a5232ac074 sampleid=1_launch read=567954 ch=136 start_time=2024-11-12T15:30:00Z model_version_id=dna_r10.4.1_e8.2_5khz_400bps_sup@v4.2.0 barcode=barcode05
TTGGTACAGATCGTAAAAATGCATAAGCAAATATAAAGTATCATTCAGGTTTAATATGTAAAGGTGTATTTAAAGGATCAGCTGAAAAAAATTTTCCTTTGCTATTCTAAAATGAAAATCAATAAAAAATGATAGATATTAAGCAATAAAATACTATTAATATTAAAGAAAATTAAATCTTTAAATATAAATCTTTTATTAAAATAGATTTTATCTTTTCTTGAATTTAATACCTGTTGGTTAGATGAGCCTTTTTCATGAAGAATAGATAAATGAATTATTGATATAGCTAAAATTATTAAAGGTATTAAAAAATGTAGAGAAAATCGATTTAATGTAGGATTATCAACGGAAAATCTATCAAACTCAAAAAACAATTTTTTTCCCCTAAAAATAAAATAAAGATAAAATATTAGTAATAGTTTTTATCCAAAAAGATATTTGTCCTCAAGGTAAAACATACCCAATAAAAGCAGTATTGTAAAATTTAGGT
+
55//-,,-,,+'&&&'()++&&&((((*)*+,21///13//..02-.-+()*-1422210/0244220002/220.**))))*,''(02....5657663))7655555556966668911111877799321,)'%%%(()345778.---,++++,..433333504334)665666677//*'&'&&(,+++,,143..76085555586866672/60)))((.)),((''&('%&+*(().--...12-,++571111566643354787676BDCFEEGHCCAAACDHOJIOFDCCA?@>=<;:9:>AB?<.*(((''*869////0=>?:8*()).../000001234;;((&%%()000-++++;:877795;;741121)444454*(('('''%&('()+-12+''(++,,+*)))**.,+&'26?A>>>>A@;<8763334496666;==:;<</9;:;?@>A-,,***('&%$$$$$$$$$
@b1cdba7e-e11c-4332-a796-b246099759d3 runid=3ffb29643267db9bb8aae685166434a5232ac074 sampleid=1_launch read=642185 ch=444 start_time=2024-11-12T15:31:43Z model_version_id=dna_r10.4.1_e8.2_5khz_400bps_sup@v4.2.0 barcode=barcode05
TGGTACAGATCGTAAAATTGCGTAAGCAAATATAAAGTATCATTCAGGTTTAATATGTAAAGGTGTATTTAAAGGATCAGCTGGAAAAAAATTTTCCTTTGCTATTCTAAAATGAAAATCAATAAAAAATGATAATATTAAGCAATAAAATATTACTATTAATATTAAAGAAATTAAATCTTTAAATATAAAATCTTTTATTAAAATAGATTTTATCTTTTCTTGAATTTAATCCTATTTGGTTAGATGAGCCTTTTTCATGAAGAATAGATAAATGAATTATTGATATAGCTAAAATTATTAAAGGTATTAAAAAATGTAAAGAAAAAAATGGATTTTAGATAGGATTATCAACGGAAAATCTTCCTCAAACTCAAAAAACAATTTTTTTCCCTAAAAATGGAATTGAAGATAAAATATTAGTAATAACTGTTGTTGCAAAAGATATTTGTCCTCAAGGTAAAACATACCCAATAAAAGCGGATCCTATAATTA
+
P{{KJIIH{{NHHKHM{KJIHJIKL{K{{{{{JR{HJOPPKK{{JKM{{N{{VML{J{N{{K{{L{JKK{N{KINJ{KKH{K{ON{{IT{{HI{G:988868LJGIIIVH{{{M{H{{J=;;;;B{GIEHGLJCBBCDLCCFE9887=AD?J{FGGK{{]{{{M{N{IK{{KJUQLL{LQNNQCBCBDE554.+---,,+(((((72DFFHJ{{{{L{{{IMG{CCIHN{J{{{{F{PS@1110-,.067<>CHIA@@@GIJI{GK{{NLIOH{NH33333I{{KG{N{{KJHMMSQ{{{{HI{{\MPDBCBD{{{{HIB98879688K{{O;;;;;98/-++'''()*))***+++56?J{NG{J{FJG{P{{IH{KL{K{{KFGJ{{{{W{{>H{{L{OJLGNK{NHINLGIS{{JG{E6666666;<<34/+++,,.06<CGDF*)))*J{{P{JK{N{IMMOJGILKG@EFFDGGFHJFC??=:10/011/
@1554efb6-651d-4c29-b452-b1276a580d47 runid=3ffb29643267db9bb8aae685166434a5232ac074 sampleid=1_launch read=57431 ch=420 start_time=2024-11-12T15:32:03Z model_version_id=dna_r10.4.1_e8.2_5khz_400bps_sup@v4.2.0 barcode=barcode05
AATTATAGGATCCGCTTTTATTGGGTATGTTTTACCTAAGGACAAATATCTTTTTGGGGAGCAACAGTTATTACTAATATTTTATCTTCAATTCCATTTTTAGGGAAAAAAATTGTTTTTTGAGTTTGAGGAAGATTTTCCGTTGATAATCCTACATTAAATCGATTTTTTCTTACATTTTTTAATACCTTTAATAATTTTAGCTATATCAATAATTCATTTATCTATTCTTCATGAAAAAGGCTCATCTAACCAAATCAATCTAATTTAGAAAAGATAAAATCTATTTTAATAAAAGATTTATATTTAAAGATTTAATTTCTTTAATATTAATAGTAATATTTTATTGCTTAATATTATCATTTTTTATTGATTTTGACTTTAGAATAGCAAAGGAAAATTTTTTTCCAGCTGATCCTTTAAATACACCTTTACATATTAAACCTGAATGATACTTTATATTTGCTTACGCAATTTTACGATCTGTACCAA
+
;;;???:::;<?;656669551**+)882222*'(((%&&'(78:;:;?9970<A3233;=>>>>>=<==>?AAAA>>>>>>;8887755<<=<?>?@ED{5555?JVLL{HCCBCABB@B22228=<<>?>?BB@==B=;3378<B@?????@BBBCEBBA<;;;;>GFLA?=22ABAC]L{EB;;AAAADADA?>>?AEDGDDDC?>=>=>>====>?@?>?>=96431122B@?>??@>?<<<<<:9:;;A?=;9++))'''''5523333>>6222896::;;<ACBA??>?A@?@@ACBBA@@7BJDBA@922668222229<<??99:*****<??ADGDEC@@@>=<==>>??BCB?D?GGDAA<<<8<4///////;=<;:;;8888:@@DBBDCGGFFEC>>>?=<<;:<=?@@A?>>>>;**5**7?>>>>?>==>55544;;2222235:<=?;<?>8877778?@B=<///-,-,,1288
@fc6f5220-ee74-4137-bacc-92e9c5d004ff runid=3ffb29643267db9bb8aae685166434a5232ac074 sampleid=1_launch read=197161 ch=403 start_time=2024-11-12T15:32:17Z model_version_id=dna_r10.4.1_e8.2_5khz_400bps_sup@v4.2.0 barcode=barcode05
TGGTACAGATCGTAAAATTGCGTAAGCAAATATAAAGTATCATTCAGGTTTAATATGTAAAGGTGTATTTAAAGGATCAGCTGGAAAAAAATTTGCCTTTTGCTATTCTAAAATGAAAATCAATAAAAAATGATAATATTAAGCAATAAAATATTACTATTAATATTAAAGAAATTAAATCTTTAAATATAAATCTTTTATTAAAATAGATTTTATCTTTTCTTGAATTTAATCCTATTTGGTTAGATGAGCCTTTTTCATGAAGAATAGATAAATGAATTATTGATATAGCTAAAATTATTAAAGGTATTAAAAAATGTAAAGAAAAAATCGATTTAATGTAGGATTATCAACGGAAAATCTTCCTCAAACTCAAAAAACAATTTTTTCCCTAAAAATGGAATTGAAGATAAAATATTAGTAATAACTGTTGCTTCCCCAAAAAGATATTTGTCCTCAAGGTAAAACATACCCAATAAAAAAAGCGGATCCTATAATTA
+
*(()334@;;)((()0000-,,,-;BF44445DBDDCFGNG>>=;;::78@@HGEIIIEHG{N{OJJGFJDD{IBIKNCABBCBA@DN{{LC;4(((((02(3;;;;LHDABCECDELHI@888674=>@>98745334A<<ACDEIDDEB;KMIFHHOKKKGHH{JSOKFINMLLK{KMLITD@ALKI{DCDEBAAA</....//063445>=344>@AA>@.+++11:12DB@@@@?1));;<MIFIOKH:78@@?@BDCFEHIJJJGKMIIJ{FDGHEMGJG{{FEEECKKPP{{{KCBBCAFLFFBA@A@G{KA?>?@A7479EGIJDDDDE{MOJKIGDJGGOH{LFIFDEGLIKK{{EB=0067778@<=>?JCCACCA;LKO11111<;753(('''(''',,++((()8**)*=?@ACDDCCJFE1-,+,09+@ABFHFDFFDF8@BB:;JEDJDDEIEGFFFIGJBEH@?=97988722/-+++,124221
@c5f0ec9b-b7e2-4ecd-b67d-d57268829ef4 runid=3ffb29643267db9bb8aae685166434a5232ac074 sampleid=1_launch read=120465 ch=87 start_time=2024-11-12T15:37:02Z model_version_id=dna_r10.4.1_e8.2_5khz_400bps_sup@v4.2.0 barcode=barcode05
AATTATAGGATCCGCTTTTATTGGGTATGTTTTACCTTGAGGACAAATATCTTTTTGGGGAGCAACAGTTATTACTAATATTTTATCTTCAATTCCATTTTTAGGGAAAAAAATTGTTGTTTGAGTTTGAGGAAGATTTTCCGTTGATAATCCTACATTAAATCGATTTTTTTCTTTACATTTTTTAATACCTTTAATAATTTTAGCTATATCAATAATTCATTTATCTATTCTTCATGAAAAAGGCTCATCTAACCAAATAGGATTAAATTCAAGAAAAGATAAAATCTATTTTAATAAAAGATTTATATTTAAAGATTTAATTTCTTTAATATTAATAGTAATATTTTATTGCTTAATATTATCATTTTTTGTTGATTTTCATTTTAGAATAGCAAAGGAAAATTTTTTTCCAGCTGATCCTTTAAATACACCTTTACATATTAAACCTGAATGATACTTTATATTTGCTTACGCAATTTTACGATCTGTACCAA
+
N{OOG{EDEDJ{N{HMHO{O{{GIHPM{KNIJRJGHGI>?@??BDFCBF{IGK=MGEIJNGM{JQJIINILLMKJU{{IJ{LJK{{LEJJGJ\HKHFMJK{NFDDB>EBDDCHGDENGHEFA>AABBFGDG{HH{KKIGNJC==={{MJ{HJJ{JRJ{K{I{KSJJIL{MM{{IBB?:FGHHG{N{LIKGMIDI<9:B@D@<?0-...7BBCDKKGEFIGG\{FK{{>??>><;;9:>OHGGMK{KHQGOOJ{JIHMJNKHMGGHIEFGGCDDODAFLFKHECBBF>?=<9889;=CA==>>BLEF{JJJHJ{IJOEDHEEOK{L{J{KJHG{IJFFMHGMEFGFGJJN{DFOCDFEGEJINKHIKIFFL{J{M{LMHMIK{OD>D6-,@@@?;998::8ABDH=>>>>FHGEBBFFJFDHGUF{FHGIHA@?=>--;--HFECCCDEEBD@?>>>?@B@A@@>DGCABECCCA@A@ABCDHIEE>==<=>>>@>?>
@d4b5d089-96ba-4368-8bea-481c2010bf94 runid=3ffb29643267db9bb8aae685166434a5232ac074 sampleid=1_launch read=19157 ch=86 start_time=2024-11-12T15:37:31Z model_version_id=dna_r10.4.1_e8.2_5khz_400bps_sup@v4.2.0 barcode=barcode05
AATTATAGGATCCGCTTTTATTGGGTATGTTTTACCTTGAGGACAAATATCTTTGGGGAGCAACAGTTATTACTAATATTTTATCTCAATTCCATTTTTAGGGAAAAAAATTGTTTTTTGAGTTTGAGGAAGATTTTCCGTTGATAATCCTACATTAAATCGATTTTTTTCTTTACATTTTTTAATACCTTTAATAATTTTAGCTGTATCAATAATTCATTTATCTATTCTTCATGAAAAAGGCTCATCTAACCAAATAGGATTAAATTCAAGAAAAGATAAAATCTATTTTAATAAAAGATTTATATTTAAAGATTTAATTTCTTTAATATTAATAGTAATATTTTATTGCTTAATATTATCATTTTTTATTGATTTTCATTTTAGAATAGCAAAGGAAAATTTTTTTCCAGCTGATCCTTTAAATACACCCTTACATATTAAACCTGAATGATACTTTATATTTGCTTACGCAATTTTACGATCTGTACCAA
+
653210000100-++++,*''((')2344556654544--..///0.---,+*.+6867444445544456555655334420+))(((..444579:<:765589<<987777888<;-+)))*3564443333366/,,,,/33222234433333552-.../:<<<;::9677677.,=;7432224678766666=1000,,+++000112323554443344455564544466865445675555555575533344555454444323333334468444448::9544333233624322234433234577787998865433322211223456798771.----043333444577:=;5544466;21111;;33210112466766766667:;::853454344433;4353210010153375555455455443322234568765434455543////068810&&&&((((**55
@5d855f58-e884-4d2c-9c20-4d2878474ec0 runid=3ffb29643267db9bb8aae685166434a5232ac074 sampleid=1_launch read=264572 ch=435 start_time=2024-11-12T15:37:57Z model_version_id=dna_r10.4.1_e8.2_5khz_400bps_sup@v4.2.0 barcode=barcode05
TGGTACAGATCGTAAAATTGCGTAAGCAAATATAAAGTATCATTAGGTTTAATATGTAAAGGTGTATTTAAAGGATCAGCTGGAAAAAAATTTTCCTTTGCTATTCTAAAATGAAAATCAATAAAAAATGATAATATTAAGCAATAAAATATTACTATTAATATTAAAGAAATTAAATCTTTAAATATAAATCTTTTATTAAAATAGATTTTATCTTTTCTTGAATTTAATCCTATTTGGTTAGATGAGCCTTTTTCATGAAGAATAGATAAATGAATTATTGATATAGCTGAAATTATTAAAGGTATTAAAAAATGTAAAGAAAAAAATCGATTTAATGTAGGATTATCAACGGAAAATCTTCCTCAAACTCAAAAAACAATCTTTTTCCCTAAAAATGGAATTGAAGATAAAATATTAGTAATAACTGTTGCTCCCGAAAAAGATATTTGTCCTCAAGGTAAAACATACCCAATAAAAGCGGATCCTATAATTA
+
<88;,**)))(''''555?==>BACBGGFIEIKGH{OOIE++++*001BGGJIGGJ{{I{OMH{{OUI{^HIEFHJLHJ{IIG{JI{N{{DC<2+B===ADKJ{EIGI{I{ILO{{KIHCBCBCIK{{JOLKFI{I{HONGHJGK{KMMLH{{H{JIJJIHJKI{{L{I{{{JIM{IOLNH{IG{MHKGHKVKILN{I{LJGKHFH{PG{GLHJCDEGFEIIFLFGN{{MIN{NF>??>>IMNGGIAABB??;4/.-444?AGIGDGEFG<92)11111LMLHGKIIHFDHJJI{{HGIHGGH{{{HGE88AA{JIDBA@@@B??ACQHI32223322238===:9<::9;;;78888II>>7556666777C8777LGFIFDDBCCGEFFE3EPEILELDBCDHEDH@AAAAIHFFIE??@@@BBABCA@@@20/../2333HEBBCBDIFPGEEEFDCDBDEEED>=,,,+(477@BA@A<<<;<BC>=9999:
@8add8737-96f4-4b82-bd67-072e5c162179 runid=3ffb29643267db9bb8aae685166434a5232ac074 sampleid=1_launch read=19185 ch=86 start_time=2024-11-12T15:38:05Z model_version_id=dna_r10.4.1_e8.2_5khz_400bps_sup@v4.2.0 barcode=barcode05
AATTATAGGATCCGCTTTTATTGGGTATGTTTTACCTTTTGAGGACAAATATCTTTGGGGAGCAACAGTTATTACTAATATTTTATCTTCAATTCCATTTTTAGGGAAAAAAATTGTTTTTTGAGTTTGACAATTTAGTGATAATCCTACGTTAAACCGATTTTTTTCTTTACATTTTTTAATACCTTTAATAATTTTAGCTATATCAATAATTCATTTATCTCTCATGAAAAAGGCTCATCTAACCAAATAGGATTAAATTCAAGAAGATAAAATCTATTTTAATAAAAGATTTATATTTAAAGATTTAATTTCTTTAATATTAATAGTAATATTTTATTGCTTAATATTATCATTTTTTATTGATTTTCATTTTAGAATAGCAAAGGAAAATTTTTTTCCAGCTGATCCTTTTAATACACCTACATATTAAACCTGAATGATACTTTATATTTGCTTACGCAATTTTACAGATTATTACCAA
+
9866444556541....0=9887666565678655511/*'+.32345766655-('8:89554444556678877766522233755566654456788;9555519:;<;:::99989;8+((()*()(&&%&)%%&$#$&'467863*)))*2..---05::;B@;;6//777:=@A>;755456869854457999997776566778888777845.+(((**522239885556777788888988656667998:3333,)((102235110/023076667988888876566788654567:;:<;9:8557656556766622223:>;==:9887776665555689=@>=<<889881/5899=;2221355578898887889:;<=<;988886765688/-0()11123222;98876665677777667672/,<998989988622224:<<;/+***))(((()11
@7cbe9399-c96a-44a5-93ba-9fcdae41c67b runid=3ffb29643267db9bb8aae685166434a5232ac074 sampleid=1_launch read=642562 ch=444 start_time=2024-11-12T15:38:09Z model_version_id=dna_r10.4.1_e8.2_5khz_400bps_sup@v4.2.0 barcode=barcode05
TGGTACAGATCGTAAAATTGCGTAAGCAAATATAAAGTATCATTCAGGTTTAATATGTAAAGGTGTATTTAAAGGATCAGCTGGAAAAAAATTTTCCTTTGCTATTCTAAAATGAAAATCAATAAAAAGTGATAATATTAAGCAATAAAATATTACTATTAATATTAAAGAAATTAAATCTTTAAATATAAATCTTTTATTAAAATAGATTTTATCTTTTCTTGAATTTAATCCTATTTGGTTAGATGAGCCTTTTTCATGAAGAATAGATAAATGAATTATTGATATAGCTAAAATTATTAAAGGTATTAAAAAATGTAAAGAAAAAAATCGATTTAATGTAGGATTATCAACGGAAAATCTCCTCAAACTCAAAAAACAATTTTTTTCCCTAAAAATGGAATTGAAGATAAAATATTAGTAATAACTGTTGCTCCCAAAAAGATATTTGTCCTCAAGGTAAAACATACCCAATAAAAGCGGATCCTATAATTA
+
{GEFGEMP{KGLN{{M{{{JK{I{{HISNJOO{J{LLLV{LGKJ{{VIGS{K{HPJRKPP{NWLIKM{M{H{{A{PLJIHJPKHFGM{{{{IG{GKT;;B67MXL{JHKK{KV{LJOM{{NH{M{JN{K{\{KMOJIID@?@?BBBL{{{NM{WLLMJQ{MIHK{H{G{{{O{{MH{{J{JP{{{{KJ{S{N{OTK{{I{JGJGHDECFDEI{IJLGFE93<<<?CDDKFIE=<<<22211@BE@AB?>><;<;???>AB>BDCK{KO{MUOIQ{KHHSL{I{J{JK{{H{{SM{{{KJLNIL{J{{MEB1266EFE65556E=?C{{{{JFCCDCEON{{OLH{{FLMIKJFHNHMH{{GFB...:;BEFH{UGIH{KC889FR{{{{C97.IKG{{KHJIGKJLFNOFHGKLN{MBBBBCOPRHFFEFK{KEI?55(IK{MMO{MIMIK{RL{NFJH{{LQ{JNO{CEGC4<<<AFHI{FHDCEEHEJGGDDC
@a9aa4823-6f71-47a3-afbe-226d03e7aa92 runid=3ffb29643267db9bb8aae685166434a5232ac074 sampleid=1_launch read=127331 ch=308 start_time=2024-11-12T15:39:41Z model_version_id=dna_r10.4.1_e8.2_5khz_400bps_sup@v4.2.0 barcode=barcode05
AATTATCGGATCCCGCTTTTACTGGGTACTGTTTACCTTTTTTGAGGACGAATCTCTTTTGGGGAGCAACAGTTATTACTAATATTTTATCTTCAATTCCATTTTTAGGGAAAAAAATTGTTTTTTGAGTTTGAGGAAGATTTTCCGTTGATAATCCTACATTAAATCGATTTTTTTCTTTACATTTTTTAATACCTTTAACAATTTTAGCTATATCAATAATTCATTTATCTATTCTTCATGAAAAAGGCTCATCTAACCAAATAGGATTAAATTCAAGAAAAGATAAAATCTATTTTAATAAAAGATTTATATTTAAAGATTTAATTTCTTTAATATTAATAGTAATATTTTATTGCTTAATATTATCATTTTTTATTGATTTTCATTTTCAATACAGAAGGAAAATTTTTTTTCCAGCTGATCCTTTAAATACACCTCTACATATTAAACCTGAATGATACTTTATATTTGCTTACGCAATTTAGATACCTACCAA
+
::99890/...02,((..+*)()((+12-**),.*4555454:9<=:7700.-*+---==3666>HIDEGEFHJGDHCCB<<=FFCC;5@ACDA===<97535656100058GIJTFFHGHJHLLNFDBDCD=<KJMEHLLIFD>A556GHKJHMPLGN{M{KH{MOIEDDIKTG{{C8,*)855546CGCIMIIOGMPJU{<<<<<KKLHRJOJ{IL{MKIHHKDBH{CQfEDDFHHE>>???AHIMHJGDDDNCBBBBC>;:8*)(((*(''&&'''0231/+0222<7998656<6<>66?@=;GGDB;FDIHMIJQGLJJNGBRHI?HFD99HDKGEDHAAA@A{J{J{{KLOJI{IIOLHHKJ{KGGHGVKKJ{IOHAIKL=;:::4*))''*(&&&'*78>ACB>BDFF?@>=?@CCBC@@@?87789ADCA@>;::::G=;KDBDHGLAAA@?CBC:;::8?<::::::>=>7766,,4(((('&%%%&(89
@542d4327-5352-48bc-ada7-601c28f05a03 runid=3ffb29643267db9bb8aae685166434a5232ac074 sampleid=1_launch read=23364 ch=84 start_time=2024-11-12T15:41:18Z model_version_id=dna_r10.4.1_e8.2_5khz_400bps_sup@v4.2.0 barcode=barcode05
TTGGTACAGATCGTAAAATTGCGTAAGCAAATATAAAGTATCATTCAGGTTTAATATGTAAAGGTGTATTTAAAGGATCAGCTGGAAAAAAATTTTCCTTTGCTATTCTAAAATGAAAATCAATAAAAATGATAATATTAAGCAATAAAATATTACTATTAATATTAAAGAAATTAAATCTTTAAATATAAATCTTTTATTAAAATAGATTTTATCTTTTCTTGAATTTAATCCTATTTGGTTAGATGAGCCTTTTTCATGAAGAATAGATAAATGAATTATTGATATAGCTAAAATTATTAAAGGTATTAAAAATGTAAAGAAAAAAATCGATTTAATGTAGGATTATCAACGGAAAATCTTCCTCAAACTCAAAAAACAATTTTTTTCCCTAAAAATGGAATTGAAGATAAAATATTAGTAATAACTGTTGCTCCCCAAAAAGATATTTGTCCTCAAGGTAAAACATACCCAATAAAAGCGGATCCTATAATT
+
C(((((@JQ?===>LK{JGLOIL{{{IGJJNGLHKV{J{RQGI{OKN{LGKT{JLK{PMM{{FNJOPP{PIFCC@BIB?80000AAGHLN{^ILFG@@;::9:SCDB>=>AARIMGIIKG1000022//00016DEGKLJ{GK{LJL{{HFKGFC>>>??IGEJFGEEDN{J{IHI{{KK{KJL{{NKHMHNJNLKL{JGH{QHILGHDHC><<FCA@??,,,,,49;@??MJLFIQB3/0;:>ACEGKFD?@@CEEBFFCCDCDGFD<<=DEFDDNGHZQ{M{IHJ{L{ORLM{M{{{G{LK{GOHELG998;FDDFCECELB;DAIN{,,,,,9<<BBDDDFDFFCED{GENESI{{IOKGFGFFGGHGHIIIJJ{K{NL{HLIL{OD@93378;AC;::::;998@EECACDGDFB==>>@{E>@C=82)(('(-.0>??IGKIH@AAABLIIMTIHEJHHHFIGHMEFJBFICDFEEGCCCBBCDEEFDDD
@08c7daf8-db04-4208-8038-8fb55ced0c0a runid=3ffb29643267db9bb8aae685166434a5232ac074 sampleid=1_launch read=23357 ch=84 start_time=2024-11-12T15:41:12Z model_version_id=dna_r10.4.1_e8.2_5khz_400bps_sup@v4.2.0 barcode=barcode05
AATTATAGGATCCGCTTTTATTGGGTATGTTTTACCTTGAGGACGAAATATCTTTTTGGGGAGCAACAGTTATTACTAATATTTTATCTTCAATTCCATTTTTAGGGAAAAAAATTGTTTTTTGGGTTTGAGGAAGATTTTCCGTTGATAATCCTACATTAAATCGATTTTTTTCTTTACATTTTTTAATACCTTTAATAATTTTAGCTATATCAATAATTCATTTATCTATTCTTCATAAAAGGCTCATCTAACCAAATAGGATTAAATTCAAGAAAAGATAAAATCTATTTTAATAAAAGATTTATATTTAAAGATTTAATTTCTTTAATATTAATAGTAATATTTTATTGCTTGATATTATCATTTTTATTGATTTTCATTTTAGAATAGCAAAGGAAAATTTTTTTCCAGCTGATCCTTTAAATACACCTTTACATATTAAACCTGAATGATACTTTATATTTGCTTACGCAATTTTACGATCTTGTACCAA
+
OI{{KLHHELMHGM{{{FFGEILGLP{JM{H{F@<:220199<:'&&&&'((((4589NPJLJVMGGJJ{JHJRGGLI{{P{JLLJMLKFACJGGQLH{MHJ{J{L=:@EHJ{T{JI{JMGKGFJHKOJIGKEIL{INTGTSQCCHMKMJJTJ{S{MJL{LJI{{{KMNL{{{{>;B@7>>@@?88IGNGJJKE@>?{{IZEGK{LIK{L{S{IHFKILJHJJK{{G{IHHLOHJI=<<,,,CCDCD:::..--2ELGPLK{PI{{HGO{RJHHIGEHOLFGFJPIQG{L_JI{L{JJIJ{LKIJHHHO{{HBJKCBCBCGFKM{KL{IK{MLRNJHFMGOHEFHKGL{MQRIKO{CBCBBGHFCB@B=FEDCBFFFHHKKIF@I<:I{IHHFKHJFKGGHQH{MGJ{{HF2**+BEEITFKNQIIVJIFJFGHEGHIG{NAAABBHJLHDDDBBBDBCEECIGDIMII{GGCBAADEK{II{EJA:8/**+==AA
@69b5b414-3193-4c5d-8e6a-4316cf325871 runid=3ffb29643267db9bb8aae685166434a5232ac074 sampleid=1_launch read=23393 ch=84 start_time=2024-11-12T15:41:37Z model_version_id=dna_r10.4.1_e8.2_5khz_400bps_sup@v4.2.0 barcode=barcode05
AATTATAGGATCCGCTTTTATTGGGTATGTTTTACCTTGAGGGACAAATATCTTTTGGGGAGCAACAGATTTTTACTGCTGATACTTTATCTTCAATTCCATTTTTAGGGAAAAAAATTGTTTTTTGAGTTTGAGGAAGATTTTCCGTTGATAATCCTACATTAAATCGATTTTTTTCTTACATTTTTAATACCTTTAATAATTTTAGCTATATCAATAATTCATTTATCTATTCTTCATGAAAAAGGCTCATCTAACCAAATAGGATTAAATTCAAGAAAAGATAAAATCTATTTTAATAAAAGATTTATATTTAAAGATTTAATTTCTTTAATATTAATAGTAATATTTTATTGCTTAATATTATCATTTTTTATTGATTTTCACTTTAGAATAGCAAAGGAAAATTTTTTTCCAGCTGATCCTTTAAATACACCTTTACATATTAAACCTGAATGATACTTTTATATTTGCTTACGCAATTTTACGATCTGTACCAA
+
IKN{IGAABACCB>>>>?>=AEEEFEJFGQFLIHPIE1///..),./*''((((70-779>.+++-.*)'((((((,.-...//,++,,53331.0/2:HFLFIJMLIFJEJ{PN{IO{EERIHKKDBABDEEEJMJ{GOFGGGD;667@DIHJGHJFJHFHHGFG`EGDEEFH{{{E43''ABCDJ{IFFDFFFQ{HF{RFKGGHHHFFEIDDCGCEECDDDDEGHMKFID00000DBECEDKH{GDABABCDEHJEGCAB?(((''))(1&&:=;;;>BDBCC@AECB...*)('&*9=>BFEDFEKGMFPGEDFJEDCCDEGJKBBBABDEEDCDDEFDCBBACCGG{DC<;::66444:BA??655548AA@@@?@DDDPHEFBBDDGGFBBBBCFEKEFGHFEGJK{{AB@?DGIEFE;;:-))BEBBAAA@??F@A><:::=?A9855557>???@BBEA8CA@ACCDBB?=:::;=DIJB:+++*****++=<
@124d3f8a-1e8e-4289-8e78-e5bc9793f2c0 runid=3ffb29643267db9bb8aae685166434a5232ac074 sampleid=1_launch read=48553 ch=198 start_time=2024-11-12T15:42:40Z model_version_id=dna_r10.4.1_e8.2_5khz_400bps_sup@v4.2.0 barcode=barcode05
AATTATAGGATCCGCTTTTATTGGGTATGTTTTACCTTGAGGGACAAATATCTTTTGGGGAGCAACAGTTATTACTAATATTTTATCTTCAATTCCATTTTTAAAGAATTGTTTTTTGAGTTTGAGGAAGATTTTCCGTTGATAATCCTACATTAAATCGATTTTTTTCTTTACATTTTTTAATACCTTTAATAATTTTAGCTATATCAATAATTCATTTATCTATTCTTCATGAAAAAGGCTCACCTAACCAAATAGGATTAAATTCAAGAAAAGATAAAATCTATTTTAATAAAAGATTTATATTTAAAGATTTAATTTCTTTAATATTAATAGTAATATTTTATTGCTTAATATTATCATTTTTTATTGATTTTCATTTTAGAATAAGCAAAGGAAAATTTTTTTCCAGCTAGTTTAAATACACCTTTACATACAAATTTCAATGATACTTTATATTTGCTTACGCAATTTTACGATCTGTACCAA
+
LMMRLHIKK{MJULKTS{A?>BBBE{{MLSRI{JF@>-+***,'(((())****43)4DFIJTIKLMMK{G{FIGGHUEKHLML{HFFH/,,,,,3)())((((,(*)&%%&())-1***))+***)+,/653171/,,,0@{{{{OLHHHGP{{HI{G{SFEILI{{DDD>9;DFJI{G{KK{ILIKL{IHHG@D@:GEJN{NIG{E;:::;BBCIJF{{GOIK\{K{NOJFLKIFK_RKJHHHGHGEJMISLKFOQJKJLJ{INUJSLNLH{KN{IL{MKIUKIHMJ{I{GHLJIHKRZIJ{JM{{J{G{J{L{{{NK]IJU{N{{N{{PJ{IHNJ{K{{{{KNIL{DB:889DGHKGG?;4:5888?B22222??BCCD8655696,(((68=?B>JHHPFHI{L=4*+44*)&%%%,-,+*(()++)((),*'%%&&/1--...OHJEECCCKKLJGK{{{GGJEDHFGE=/-'''%%%%*..@@
@c1c163be-c94d-46c0-a544-f0483000248d runid=3ffb29643267db9bb8aae685166434a5232ac074 sampleid=1_launch read=127414 ch=308 start_time=2024-11-12T15:42:34Z model_version_id=dna_r10.4.1_e8.2_5khz_400bps_sup@v4.2.0 barcode=barcode05
AATTATAGGATCCGCTTTTATTGGGTATGTTTTACCTTAAGGACAAATATCTTTTTGGGGAGCAACAGTTATTACTAATATTTTATCTTCAATTCCATTTTTAGGGAAAAAAATTGTTTTTTGAGTTTGAGGAAGATTTTCCGTTGATAATCCTACATTAAATCGATTTTTTTCTTTACATTTTTTAATACCTTTAATAATTTTAGCTATATCAATAATTCATTTATCTATTCTTCATATGAAAAAGGCTCATCTAACCAAATAGGATTAAATTCAAGAAAAGATAAAATCTATTTTAATAAAAGATTTATATTTAAAGATTTAATTTCTTTAATATTAATAGTAATATTTTATTGCTTAATATTATCATTTTTTATTGATTTTCATTTTAGAATAGCAAAGGAAAATTTTTTTCCAGCTGATTCTTTAAATACACCTTTACATATTAAACCTGAATGATACTTTATATTTGCTTACGCAATTTTACCGATCTGTACCAA
+
BB9:>>=>>?LFIAAFCBFCE=;;;=EGC6220....0-.22256;;9;?<;<;>@?FGFHLDEBCEEIN_GIEHKJIHIFGFIEGEFH;::44EA?7778F?@?><,,,/GD;::::GKGK==<<><8:HFIGEINEHHHD>@@AEDKGEEF{EBAA@@ACD?><<=EHI{N4285*=CBBBFCIBBBC>>==>7F?>ABABDCDCECEFCCBDICCDDCFIEGDIBA?>?98433335.---0DGFBCAAB==99880.17:<===:99,'(111112@=>776667@<9777>>=DF>>CCEDDHDJI{GIHEFE>=<;989ABA8>==44BAACCCCBA@A@?ADEHFMGGEEE<;;;ACB@?A@@?@DGRF-,,,,GIGOFCCMH;5432**)'')+.78:?<CBEGCD@?::ABA@@@979938923222288:9>88778:;IDCA11112?A@?@@@@BBBBCCAAA99873322310,-(()((((())88
@6bc48501-ffc5-434f-88c7-0dcf06000116 runid=3ffb29643267db9bb8aae685166434a5232ac074 sampleid=1_launch read=120858 ch=87 start_time=2024-11-12T15:42:39Z model_version_id=dna_r10.4.1_e8.2_5khz_400bps_sup@v4.2.0 barcode=barcode05
TGCATAGATCGTAAAATTGCGTAAGCAAATATAAAGTATCATTCAGGTTTAATATGTAAAGGTGTATTTAAAGGATCAGCTGGAAAAAAATTTTCCTTTGCTATTCTAAAATGAAAATCAATAAAAAATGATAATATTAAGCAATAAAATATTACTATTAATATTAAAGAAATTAAATCTTTAAATATAAATCTTTTATTAAAATAGATTTTATCTTTTCTTGAATTTAATCCTATTTGGTTAGATGAGCCTTTTTCATGAAGAATAGATAAATGAATTATTGATATAGCTAAAATTATTAAAGGTATTAAAAAATGTAAAGAAAAAAATCGATTTAATGTAGGATTATCAACGGAAAATCTCCTCAAACTCAAAGAACAATTTTTTCCCTAAAAATGGAATTGAAGATAAAATATTAGTAATAACTGTTGCTCCCCAAAAAGATATTTGTCCTCAAGGTAAAACATACCCAATAAAAGCGGATCCTATAATTA
+
71*))))).349999:::9878889===>>==<====<<<:::9:<<;<<=@?<=<<;;<<==<;;<<=>?A>=<;::;;<>>@AEGDC@==<+,20..*+:;;<<<;;;AA>>==??>>?>=<<<>==<;<;;;;:::9:;;<=>>>?>=<<=<<=<<===<;;<;====>>?>===<<>>>BA?=<<;:;;;=@CB@@>=@>7=:::;<@=B9999D=A<333;;B>;:999<<>>?>===;::988888:=BED=<<;;<<<<;:::::<=<<<=<==>;:::9:::;==<=:::::=<<:9888999<<=<<;:3347=;<AAI@?=9999:<<AADBCBB8544487843335?@>?)))66;>>?=<<<<=@=))))+>CC?>=89@?@@?>;;;9988865556;?>>=<9988989:::;:;:9999;<:=<;<:98889;<;;;;;;;;;;;<==>;87788;=;::::;933323676655566
@44bd4324-e891-4f23-9286-0d68add2b1a6 runid=3ffb29643267db9bb8aae685166434a5232ac074 sampleid=1_launch read=120856 ch=87 start_time=2024-11-12T15:42:37Z model_version_id=dna_r10.4.1_e8.2_5khz_400bps_sup@v4.2.0 barcode=barcode05
AATTATAGGATCCGCTTTTATTGGGTATGTTTTACCTTGAGGACAAATATCTTTTGGGGAGCAACAGTTATTACTAATATTTTATCTTCAATTCCATTTTTAGGGAAAAAAATTGTTTTTTGAGTTTGAGGAAGATTTTCCGTTGATAATCCTACATTAAATCGATTTTTTCTTTACATTTTTTAATACCTTTAATAATTTTAGCTATATCAATAATTCATTTATCTATTCTTCATGAAAAAGGCTCATCTAACCAAATAGGATTAAATTCAAGAAAAGATAAAATCTATTTTAATAAAAGATTTATATTTAAAGATTTAATTTCTTTAATATTAATAGTAATATTTTATTGCTTAATATTTATCATTTTTTATTGATTTTCATTTTAGAATAGCAAAGGAAAATTTTTTTCCAGCTGATCCTTTAAATACACCTTTACATATTAAACCTGAATGATACTTTATATTTGCTTACGCAATTTTACGATCTGTACCAA
+
MIJGGJF{RJNSPKFCC852;<//{GFHKK{{{GHH::9:<<;;211027343420;C@>@>=>>/....,-,+++,2>???@F{{N{KK{KIU{{F{L{MJIFJK{{{{{{{O{{LJ{M{44334.+/CEGHMT{LO>:B<<=HJ{MI{{{{K{MQJN{KKJJ{NHLIP{E8;:1GHIGG{Q{bKNI{MJ{MO{{MIFK{EDCCDN{N{H{{NR{NKIHG{{FG@>97874445DDGHKOJPJIH{{K@AACII22223>@?@{GBCBB2210112222><;<<>@@726/**)000@BNM{MKO{KHLKI{MHLJMIL{LJLNJ{{OL{M{HKFKHINH{{H{L{{KLJKH{/////9:.*,99788;>@?FLHJGHONG{FI{:58557755556EHFGHH{NI{N{PIMHGIL{{{HQK{F==>9CCABA?AFADIGFDE?DEFHKDEEEACDEDJFDAHNHKIJ{KPDEBABCHH{HDG?>>>?FIFMHGD
@fd7bb447-a650-4afe-8ab0-b400da3eea82 runid=3ffb29643267db9bb8aae685166434a5232ac074 sampleid=1_launch read=120892 ch=87 start_time=2024-11-12T15:42:58Z model_version_id=dna_r10.4.1_e8.2_5khz_400bps_sup@v4.2.0 barcode=barcode05
TTTTGGTACAGATCGTAAAATTGCGTAAGCAAATATAAAGTATCATTCAGGTTTAATATGTAAAGGTGTATTTAAAGGATCAGCTGGAAAAAAATTTTCCTTTGCTATTCTAAAATGAAAATCAATAAAAAATGATAATATTAAGCAATAAAATATTACTATTAATATTAAAGAAATTAAATCTTTAAATATAAATCTTTTATTAAAATAGATTTTATCTTTTCTTGAATTTAATCCTATTTGGTTAGATGAGCCTTTTTCATGAAGAATAGATAAATGAATTATTGATATAGCTAAAATTATTAAAGGTATTAAAAAATGTAAAGAAAAAAATCGATTTAATGTAGGATTATCAACGGAAAATCTTCCTCAAACTCAAAAAACAATTTTTTTCCCTAAAAATGGAATTGAAGATAAAATATTAGTAATAACTGTTGCTCCCCAAAAAGATATTTGTCCTCAAGGTAAAACATACCCAATAAAAGCGGATCCTATAATTA
+
E??BABDECFBA@><=>>??A@==;;;;;???@AAA@A@A@A@?==<;:;;;>>=?><<<<<=??>>=<<==??@@?=====>?@BBEDGCD><;;=22/,,.(*AA@@@@A@@?@==>?BDBA?><;<=>?>??A:87*))(()***+/0:==>=>?+++++>==<;<<=?<<<<<@@?>>==>AAEDB@>>=>>@@ABECDD@@BA?>;;:;;96FFCCCFFA?;;<?@B?>=<<=?@B@?ADD@>==;:9989;?BAAA??>======<<<<=>>>=======<<<<;:;:<=>@AAB?>?>>><<;;<==<==>=<::;;<>BDEGHIEE>77778BA@?=<<:::;:<<<<:55556@A?>>>>>>>@@@@>65549989:=?BBCDC:64+666BBB?===<<;:9999::<=><;;99999:<<<=<:;:::<<=:7==<>;::::<=@?>>==;;<<<>??>==<;<==<>98888;944333779954444
@dce6d54a-7105-4008-83f5-36859406f684 runid=3ffb29643267db9bb8aae685166434a5232ac074 sampleid=1_launch read=48588 ch=198 start_time=2024-11-12T15:43:30Z model_version_id=dna_r10.4.1_e8.2_5khz_400bps_sup@v4.2.0 barcode=barcode05
TGGTACAGATCGTAAAATTGCGTAAGCAAATATAAAGTACCATTCAGGTTTAATATGTAAAGGTGTATTTAAAGGATCAGCTGGAAAAAAATTTTCCTTTGCTATTCTAAAATGAAAATCAATAAAAAATGATAATATTAAGCAATAAAATATTACTATTAATATTAAAGAAATTAAATCTTTAAATATAAATCTTTTATTAAAATAGATTTTATCTTTTCTTGAATTTAATCCTATTTGGTTAGATGAGCCTTTTTCATGAAGAATAGATAAATGAATTATTGATATAGCTAAAATTATTAAAGGTATTAAAAAATGTAAAGAAAAAAATCGATTTAATGTAGGATTATCAACGGAAAATCTTCCTCAAACTCAAAAAACAATTTTTTTCCCTAAAAATGGAATTGAAGATAAAATATTAGTAATAACTGTTGCTTCCCAAAAAGATATTTGTCCTCAAGGTAAAACATACCCAATAAAAGCGGATCCTATAATTA
+
{GKFMKOGNKTGINMTTV{LK{{{[\GIVI{{L{{{IJLGN{MKMKHQPM{MK{K{KKOOJLL{L{KJH{HJLMOP{IPGMKEB@CHH{{M{NJKNJGGKH{QI{HKGKJ{L{HMIKRGMGMHJ{{UJR{T{MHNK{MR{O{IJ{{MI{PO{N{HJMKIJNL{PJ\J{{JK{LLLFNHJQQJ{HS{PKJGFGHEFEHGJEH{FMNOMGGHHLHIMG{HH{O{ICC{H{{HMIHOGTLKKMJG{HIQHK{HGJJJIL{LHJBDCCDM{N{HUIHL{LMLLKK{{QJIW{LGRUN{VLK{{IRM]PKKKBHMC??OP{MIXGGJCHFBN{{{GIIGDH{HHJMSPFFFQ{{LFJGEHKIHJ{H{LVKDC,,,,,0A@?BA{{MKI{LDP{{{M{D9I{MOJHIHMMIIHJ{GHFKJKIHLHJJ{{LSOIPHHIIGJKHIGI{BNKQ{IIJD@90///0,0EIHKG{H{KHMIIEKLIL{G{H{HTLF{NIF{KHIMKHG
@f9839f85-1ba6-45fb-b3a2-0869eeec2dee runid=3ffb29643267db9bb8aae685166434a5232ac074 sampleid=1_launch read=48646 ch=198 start_time=2024-11-12T15:44:20Z model_version_id=dna_r10.4.1_e8.2_5khz_400bps_sup@v4.2.0 barcode=barcode05
TGGTACAGATCGTAAAATTGCGTAAGCAAATATAAAGTATCATTCAGGTTTAATATGTAAAGGTGTATTTAAAGGATCAGCTGGAAAAAAATTTTCCTTTGCTATTCTAAAATGAAAATCAATAAAAAATGATAATATTAAGCAATAAAATATTACTATTAATATTAAAGAAATTAAATCTTTAAATATAAATCTTTTATTAAAATAGATTTTATCTTTTCTTGAATTTAATCCTATTTGGTTAGATGAGCCTTTTTCATGAAGAATAGGTAAATGAATTATTGATATAGCTAAAATTATTAAAGGTATTAAAAAATGTAAAGAAAAAAATCGATTTAATGTAGGATTATCAACGGAAAATCTTCCTCAAACTCAAAAAACAATTTTTTTCCCTAAAAATGGAATTGAAGATAAAATATTAGTAATAACTGTTGCCCCCCAAAAAGATATTTGTCCTCAAGGTAAAACATACCCAATAAAAGCGGATCCTATAATTA
+
HGGH{KO{CBABABKQL{{JIH{HJIILLI{HP...-22214444??>?FGGIIJ{KSLIZJN{L{NKH{OLNLMPMH{GFKKMGMMRK{{NO{FLPMK{@IIRLMJ{MGK{G{{LL{HORJFVLHHKKFACAAH{{JKIKJGNNHHNQNGMHIGGFFJEMJHKI{{Q{IRHO{K?IDEGJKKIJO{O{JGJ>2222;2<;77==ABDBA9;C<<9889;AB?666HFQL{{I{HLMKJIKLMLEOJG{{HPGK{{IJGHFFNFPIHLJNGPIOO{OJRKL{{JMKQ{LINZMMJ{{{H{RHJFHLVJ{HJKMM{{LTLIJIIJLIFF{MKHFGIEIMH{K{PGJMK{KPLB@AAA{NI{MNO{G{J{{JTKIJ=;<<{LLKFK{{MM{{DB?2DGDO{I{KHIU{COEKHMHGI{{{GJOKHGJI{RHGJGK?<744566@CDGOGGIFH{JJLJKKGKGL{{JLL{FGFCCA?S{F{MEEGHFDCDEEHA?@@@D
@7b676b67-e022-4226-b694-71e7f7c95d01 runid=3ffb29643267db9bb8aae685166434a5232ac074 sampleid=1_launch read=197760 ch=403 start_time=2024-11-12T15:45:29Z model_version_id=dna_r10.4.1_e8.2_5khz_400bps_sup@v4.2.0 barcode=barcode05
TGGTACAGATCGTAAAATTGCGTAAGCAAATATAAAGTATCATTCAGGTTTAATATGTAAAGGTGTATTTAAAGGATCAGCTGGAAAAAAATTTTCCTTTGCTATTCTAAAATGAAAATCAATAAAAAATGATAATATTAAGCAATAAAATATTACTATTAATATTAAAGAAATTAAATCTTTAAATATAAATCTTTTATTAAAATAGATTCTATCTTTTCTTGAATTTAATCCTATTTGGTTCATGAGCCTTTTTCATGAAGAGTAGATAAATGAATTATTGATATAGCTAAAATTATTAAAGGTATTAAAAAATGTAAAGAAAAAAATCGATTTAATGTAGGATTATCAACGGAAAATCTTCCTCGAACTCAAAAAACAATTTTTTTCCCCTAAAAATGGAATTGAAGATAAAATATTAGTAATAACTGTTGCTCCCCAAAAAGATATTTGTCTCAAGGTAAAACATACCCAATAAAAGCGGATCCTATAATTA
+
?;;;K{{{XILL{{QLI{{SIMGQI{YJLIMGGVMH{GMNJI{JHL{MK{{M{HJGHNH{H{MLLM{IHHM{MHKN{IMYGNKF{{QOL{RNHJ{LE>>>HKHKLHI{LJ{NNFMNL{KKEKKMFOOK{{J{IIHLLIHFFG{<<=<=ED?{KHI{MSGGII{NKL;9:,?2500134-=<<<<E{BFH==>KDDCCECCEBCHINKLKJLJGJ{NHMHHHF:333BBFFH{HHGI{J{ILJF43334:<AD6++++LJDCEDPT{KHIKMHL{J{JJKJE{G{HOIL{{PNNKK{JGM{HKHJ{FCKE;;BF{GMA@>>>BAFCJL{{{QNM{KHMJQLIKFNGOHG{>>>=>{IGK{IMJLIKGF?>?>>IDHHBCBBDI{J{MM{{{QF=1ISGMJ{GNGIKKSKKR{O{IHIJM{J{HJGGGHHI{DKLK==998:9>DCJ{H{GHRGAA0,+,,38ABCDDFHOIIFFCK{GI{KDHKIJHEEFEECEFEG
@7d84597c-2085-414c-b344-91bef9563b8b runid=3ffb29643267db9bb8aae685166434a5232ac074 sampleid=1_launch read=35545 ch=405 start_time=2024-11-12T15:48:25Z model_version_id=dna_r10.4.1_e8.2_5khz_400bps_sup@v4.2.0 barcode=barcode05
TGGTACAGATCGTAAAATTGCGTAAGCAAATATAAAGTATCATTCAGGTTTAATATGTAAAGGTGTATTTAAAGGATCAGCTGGAAAAAAATTTTCCTTTGCTATTCTAGTAAAATCAATAAAAAATGATAATATTAAGCAATAAAATATTACTATTAATATTAAAGAAATTAAATCTTTAAATATAAATCTTTTATTAAAATAGATTTTATCTTTTCTTGAATTTAATCCTATTGAGTTAGATGAGCCTTTTTCATGAAGAATAGATAAATGAATTATTGATATAGCTAAAATTATTAAAGGTATTAAAAAATGTAAAGAAAAAAATCGATTTAATGTAGGATTATCAACGGAAAATCTTCCTCAAACTCAAAAAACAATTTTTTTCCCTAAAAATGGAATTGAAGATAAAATACTAGTAATAACTGTTGCTCCCCAAAAAGATATTTGTCCTCAAGGTAAAACATACCCAATAAAAGCGGATCCTATAATTA
+
@AA????@???==>>>BBB@>98889A@A@@@@@A@ABBA=>>>>B@?=>?BDF?>>>>ABBA@?>>??@ABCAAAAABBCCA@?BFGGHGEFFDHDAA@;DC?@?875''(112A@>>>>CCCEDEBBB;;<<<<;;@@??>??ABB@@AD?>>>>BAB@@A@@@@???@ABAA@@@C:77FC@@?<===>ACFGFC@>@?>?????>AAAAA@BB?AB88>?@C?@?>>?=;;+(&&&'),,-//07=83222@??>>======>>>>?@@?@BABAA@>>=<<<==?@ABAA@@?<<@=<;;:;;;=?@B@>=>=>?BACFFGFF=88889A????;:::<==<<;:844446AC@?@@@@ABCCCBA?><;<<;;<<=BDNGDFBB;>==*((((///2.//<<===?@?;;<;;=<;;;=<==;<<<<=<9?:CAAA?><=<>?@@@@?@>=<;;<=>??><<<<<0==<>??><66656:;<;;;::;
@e4d1d945-740e-4c48-801d-b0525d40538a runid=3ffb29643267db9bb8aae685166434a5232ac074 sampleid=1_launch read=42943 ch=378 start_time=2024-11-11T15:26:15Z model_version_id=dna_r10.4.1_e8.2_5khz_400bps_sup@v4.2.0 barcode=barcode05
TGGTACAGATCGTAAAATTGCGTAAGCAAATATAAAGTATCATTCAGGTTTAATATGTAAAGGTGTATTTAAAGGATCAGCTGGAAAAAAATTCTCCTTTGCTATTCTAAAATGAAAATCAATAAAAATAGATAATATTAAGCAATAAAATATTACTATTAATATTAAAGAAATTAAATCTTTAAATATAAATCTTTTATTAAAATAGATTTTATCTTTTACTGATTAATTTGTATTTGATTGCAGATGAGCCTTTTTCATGAAGAATAGATAAATGGATTATTGATATAGCTAAAATTATTAAAGGTATTAAAAAATGTAAAGAAAAAAATCGATTTAATGTAGGATTATCAACGGAAAATCTTCCTCAAACTCAAAAAACAATTTTTTTCCCTAAAAATGGAATTGAAGATAAAATATTAGTAATAACTGTTGCTCCCAAAAAGATATTTGTCCTCAAGGTAAAACATACCCAATAAAAGCGGATCCTATAATTA
+
>>>?@@@?97744566;::99899889:9;=;::::;<==;777112224:9;:9:::;=?BBB><;<<=>?C?977742233779DDHCB@@?@@BACDBECBBB@A;00001@?>=>;100.-+,//(('''1?>=<;:;<<<<<=?A>AA@@??>>>?=<<<<==?@A@@@EBA??==>??BCB??><=>>?CDGECDBBCB?:999:<DEDDAA@+*00-,++''&%$$%(++/+)))))))))++-55=>?EIGDBA@?>>>===>>>>@@A@@@????===<;;:;;=>BBBA>>====;;999;=?@@A?>;;;<=?C9@ABCC@710001=>?>:::::=>>>>?>:66667@AAA2111/111/3444@@A?<<<>ADEDFG::81;?>>A@>==>>>>><;:;;<>>@>=:987799:;:;<>>>6655519===;::99;<==?>>=<;;::;;;>?<;;;<?:@:98889843323566655457
@6b03c5c7-d4c2-41ef-aa1c-578257e80dd7 runid=3ffb29643267db9bb8aae685166434a5232ac074 sampleid=1_launch read=48309 ch=335 start_time=2024-11-11T15:26:19Z model_version_id=dna_r10.4.1_e8.2_5khz_400bps_sup@v4.2.0 barcode=barcode05
TGGTACAGATCGTAAAATTGCGTAAGCAAATATAAAGTATCATTCAGGTTTAATATGTAAAGGTGTATTTAAAGGATCAGCTGGAAAAAAATTTTCCTTTGCTATTCTAAAATGAAAATCAATAAAAAATGATAATATTAAGCAATAAATATTACTATTAATACTAAAGAAATTAAATCTTTAAATATAAAATCTTTTATTTAAATAGATATATTTTCAATTTAATCCTATTTGGTTAGATGAGCCTTTTTCATGAAGAATAGATAAATGAATTATTGATATAGCTAAAATTATTAAAGGTATTAAAAAATGTAAAGAAAAAAATCGATTTAATGTAGGATTATCAACGGAAAATCTTCCTCAAACTCAAAAAACAATTTTTTTCCCTAAAAATGGAATTGAAGATAAAATATTAGTAATAACTGTTGCTCCCCAAAAAGATATTTGTCCTCAAGGTAAAACATACCCAATAAAAGCGGATCCTATAATTA
+
{HIGNTGJJKIG{SNKKHJHKOMIGJKHHMJK{MHIIMKH?---,,,,,-{KK{LIM{MGJRK{{HJ{K{KKKJ{NKH{JOIKGII{{{{HGSJHL{YL{CT{LM{K{{RLOIJMPMJ{IKI{J{MK{H{I{HJJNPCC@??@CFD>=:-HECCCDOIFJLHDBBAAEJJL{GLIJLHK{GPEIFF=<))((+-----21.,'(,)('&%&(&'&''&&&%%('',''''(598:ABGJJLFDFHHIJ{{{MLOI{MHIMHKNIHI{JGDHFGD88;;;BI{HHDHEKJO{K{ZFKMJHKHKHJFDGK{{KLGHNF{JF?QL{{KIBEDEEJHL{LLIKHGLLJNOHEKFJI{IHKHPQNFHHJGPHGGFEFLKTL{HMLQR{{JE>5DJDDDGECDEDDBBKGIGF{GIGHGDDEDHHGKKLLLE{KPJLH{FBFNLKLJ{KJGJJ{HH{{PRGHFPIJKIJ{AEID;BBAG=4-=====@AACDCDDDF
@98b7b0d8-2bad-4053-ab57-93398fa75ff8 runid=3ffb29643267db9bb8aae685166434a5232ac074 sampleid=1_launch read=43580 ch=155 start_time=2024-11-11T15:26:23Z model_version_id=dna_r10.4.1_e8.2_5khz_400bps_sup@v4.2.0 barcode=barcode05
AATTATAGGATCCGCTTTTATTGGGTATTATTTTGAGGACGAATATCTTTTTGGGAAGCAACAGTTATTACTAATATTTTATCTTCAATTCCATTTTTAGGGAAAAAAATTGTTTTTTGAGTTTGAGGAAGATTTTCGTTGATAATCCTACATTAAATCGATTTTTTTCTTTACATTTTTTAATACCTTTAATAATTTTAGCTATATCAATAATTCATTTATCTATTCTTCATGGAAAAGCCATCTAACCAAATAGGATTAAATTCAAGAAAAGATAAAATCTATTTTAATAAAAGATTTATATTTAAAGATTTAATTTCTTTAATATTAATAGTAATATTTTATTGCTTAATATTATCATTTTTTATTGATTTTCATTTTAGAATAGCAAAGGAAAATTTTTTTCCAGCCGATCCTTTAAATACACCTTTACATATTAAACCTGAATGATACTTTATATTTGCTTACGCAATTTTACGATCTGTACCAA
+
CECDBB/.....4*)*(((&'*''((&&&$$%&%$%'+67''''',*****00:>?HDC32223EGEDGGFEAACIJKMHBDAA@>=AGEFGCDEHJIEKFD9DHEI{{{L\HHNPQK??>=BEDFNGJDKGEFF85**+?ESFIFHIGFJDEFHMKLJIIGJLN{{{ECA@<EFLEFAAEEFCHGHHJLLHPFCDFGKLJJEEFCDCCE{FHGG33333IHH{GIFFFF==<5+&&(+***(''()***(')(*10,,-...77575310.-+2:;;@ACBA@@@BABA==>=>=BBGHGD@@@@<DF?>>>=<<@@?=?AB::?>=>???=<;;;<=@BEFFDC@@@@@@@?@AA@AAA?BDFNIFDCAAACEGCBCDEFBAA@=?>+***+:<==>@DJIFJJC@:8844555AAA:;A>;:;;<55@56?<:999:<999556;9;;::3341;<<=?????;:66668?FE?2+++**)))*+33
@1cc5f6d2-7821-457a-a8da-b136fee56cc2 runid=3ffb29643267db9bb8aae685166434a5232ac074 sampleid=1_launch read=45014 ch=23 start_time=2024-11-11T15:26:19Z model_version_id=dna_r10.4.1_e8.2_5khz_400bps_sup@v4.2.0 barcode=barcode05
AATTATAGGATCCGCTTTTATTGGGTATGTTTTACCTTGAGGACAAATATCTTTTTGGGGAGCAACAGTTATTACTAATATTTTATCTTCAATTCCATTTTTAGGGAAAAAAATTGTTTTTTGAGTTTGAGGAAGATTTTCCGTTGATAATCCTACATTAAATCGATTTTTTCTTTACATTTTTTAATACCTTTAATAATTTTAGCTATATCAATAATTCATTTATCTATTCTTCATGAAAAAGGCTCATCTAACCAAATAGGATTAAATTCAAGAAAAGATAAAATCTATTTTAATAAAAGATTTATATTTAAAGATTTAATTTCTTTAATATTAATAGTAATATTTTATTGCTTAATATTATCATTTTTATTGATTTCATTTTAGAATAGCAGAGGAAAATTTTTTTCCAGCTGATCCTTTAAATACACCTTTACATATTAAACCTGAATGATACTTTATATTTGCTTACGCAATTTTACGATCTGTACCAA
+
???HGFDDCFCDDBBDDEKF{FEFEGIHHIH{L<<;:3....//1.---.-0,*+++5FPIG{FDEEDFGGMKJLHHFFIFO{LJFILK?>@BBFEFFIL{{GIDB?HDJ{{{{KLJMILUKMHBEFDCDHEDCA@@@?>:72238BEDDEEFDGGFDGGFJECB@@AAGP{7-,,-B@CA@MMKHJGEDEFIHK{KGFEGKFDECCDEDE98888CEGD9;;<<=;;:9999;<:;;:9::;:;899;;;;;;<<<<<::87777889891000023:842113.121//05539667787778:;;;::;8<<7889:===<>=>?>=987779899777779;<?@>==:::::;<:::::;;;;;4234334423(88896./////699;:99:;<>>>>?CDFA=98:;:9899:=?<=<:8666568;8<;::66666888787777676775/;999::::88522225;<<<611112:::9898
@742fe03e-e062-4782-9afb-feb97c36cb71 runid=3ffb29643267db9bb8aae685166434a5232ac074 sampleid=1_launch read=25301 ch=179 start_time=2024-11-11T15:26:32Z model_version_id=dna_r10.4.1_e8.2_5khz_400bps_sup@v4.2.0 barcode=barcode05
AATTATAGGATCCACTTATTGGGTATGTTTTACCTTGAGGACAAATATCTTTTGGGGAGCAACAGTTATTACTAATATTTTATCTTCAATTCCATTTTTAGGGGAAAAAATTGTTTTTTGAGTTTGAGGAAGATTTTCCGTTGATAATCCTACATTAAATCGATTTTTTTCTTACATTTTTAATACCTTTAATAATTTTAGCTATATCAATAATTCATTTATCTATTCTTCATGAAAAAGGCTCATCTAACCAAATAGGATTAAATTCAAGAAAAGATAAAATCTATTTTAATAAAAGATTTATATTTAAAGATTTAATTTCTTTAATATTAATAGTAATATTTTATTGCTTAATATTATCATTTTTTATTGATTTTCATTTTAGAATAGCAAAGGAAAATTTTTTTCCAGCTGATCCTTTAAATACACCTTTACATATTAAACCTGAATGATACTTTATATTTGCTTACGCAATTTTACGATCTGTACCAA
+
GMJ{GG?CBBHBC544444445BDEHFHNF03??A0//.-.*)*('())))-++/EHKIIEDFHHI{{NMGH{MK{{JO{F{J{{P{II{I{QJJUU{OCF{JDFOMGR{IOIJJHI{IKQIG{FIIEJMUHLHLHP{E@BANOKUF{LGGNJTHL{ZL{LIH{{GRN{NA=A00DKGHGMMKSG[JGMHLKHLHFM{{QPLGGIHGFGF{HEEGMK{{MHOCBBCCJH{IFKKFKHFPFFCDEEEFIH{JFFFFKIDGFEFF{OI{JJGGFIDEEBBBCFFGFEFGG{HJLEFDDGGFQIJIIHCGEARC@@@AEFLOJNEFDFBCHFGHKHEGGBBACBGFRHGJJIFHIGEEFFEFDGECFHJJ{J{KFOGGTKIMA{MHFDGECBABACFEEDCB?BBDJO{MGEABCEDFEC=:999HMJIIFGC??G>AECBCBBCD@AA?==<<<=??@A@ACB@ABCCCCC?;;:;;?ACAC98889?@@>>=<
@92f1839a-ad1b-4730-9523-e68985238210 runid=3ffb29643267db9bb8aae685166434a5232ac074 sampleid=1_launch read=42718 ch=279 start_time=2024-11-11T15:26:49Z model_version_id=dna_r10.4.1_e8.2_5khz_400bps_sup@v4.2.0 barcode=barcode05
TGGTACAGATCGTAAAATTGCGTAAGCAAATATAAAGTATCATTCAGGTTTAATATGTAAAGGTGTATTTAAAGGATCAGCTGGAAAAAAATTTCCCTTTGCTATTCTAAAATGAAAATCAATAAAAAATGATAATATTAAGCAATAAAATATTACTATTAATATTAAAGAAATTAAATCTTTAAATATAAATCTTTTATTAAAATAGATTTTATCTTTTCTTGAATTTAATCCTATTTGGTTAGATGAGCTTTTTTCATGAAGAATAGATAAATGAATTATTGATATAGCTAAAATTACTAAAGGTATTAAAAAATGTAAAGAAAAAAATCGATTTAATGTAGGATTATCAACGGAAAATCTTCCTCAAACTCAAAAAACAATTTTTTTGCCTAAAAATGGAATTGAAGATAAAATATTAGTAATAACTGTTGCTCCCCAAAAAGATATTTGTCCTCAAGGTAAAACGTACCCAATAAAAGCGGATCCTATAATTA
+
M=<<<<MIIHMIIHSGIK{FEFFEDEFFGIEFJIFGCBBBCGNHJ{KJJK{G{HFIEHGFHHK{Lc{JJIB;9520//+***,8<AGIHHCA>9,56--;,,FIHNDJP>>???EIMHKJJNKFHIFIGLDFIGGIK@A@@@{FDFGIRIGHFLKE::::JIHH{KFKCLR{KGOHGMGGILMI{HHINFDEFBAA@AHGFFEGGCFEDCEGHMJOJK{{IFOGEIJK{{L{GGIHHDEEF{H>0000020++(*+6445EDFFKEDDDDDECF;EEEHHI{HHGHEGCCEEEFKI{{I20001@GFFDKEEGFMIFDDCCEEEGFT{{{ND;;:;;GFKEEAABACIJJG;;;99==AGHOIGBCCCFDEEJDFEDCEDAA@><ABBD@+***+8;BDEB@????@??>>>>>ABB@????@@@AA@?@=?=;9966798?@@ECAA@?BCDBDFDDCDBBBCDCGD99978?88AAAA@??655448:;;:999;
@6792d605-00a4-437a-b27c-a85961342111 runid=3ffb29643267db9bb8aae685166434a5232ac074 sampleid=1_launch read=39267 ch=224 start_time=2024-11-11T15:27:02Z model_version_id=dna_r10.4.1_e8.2_5khz_400bps_sup@v4.2.0 barcode=barcode05
TGGTACAGATGAGTAAAATTGCGTAAGCAAATATAAAGTATCATTCAGGTTTAATATGTAAAGGTGTATTTAAAGGATCAGCTGGAAAAAAATTTTCCTTTGCTATTCTAAAATGAAAATCAATAAAAAATGATAATATTAAGCAATAAAATATTACTATTAATATTAAAGAAATTAAATCTTTAAATATAAATCTTTTATTAAAATAGATTTTATCTTTTCTTGAATTTAATCCTATTTGGTTAGATGAGCCTTTTTCATGAAGAATAGATAAATGAATTATTGATATAGCTAAAATTATTAAAGGTATTAAAAAATGTAAAGAAAAAAATCGATTTAATGTAGGATTATCAACGGAAAATCTTCCTCAAACTCAAAAAACAATTTTTTTCCCTAAAAATGGAATTGAAGATAAAATATTAGTAATAACTGTTGCTCCCCAAAAAGATATTTGTCCTCAAGGTAAAACATACCCAATAAAAGCGGATCCTATAATTA
+
5//1::?AAA/.,,''(2??::9;;=<=:<<=?F>>>BDHGDDDCEDGEDFIQSIAA?@=>?P{{L{J{U{{{{{Q{{MNGLMD@CBDK{{{JE>.....:-/FILICAAAAJNHNLJ{QLLPILKJ{{{NJKKJHQLQ{HJP{KKKGVJNS{{{{DCBBCKHDDDDCCEKGKIMJJIQ{O{O{J{I{JL{{HUQ{O{{H{IHQLMEGCCCDFFKOABBC{BC@44===BI{G{{S{NI{{R{KGGJIIG{HKF=<HAAFDCFEEFJJGHIJHJHDHMF{ION{IHKHEFGGGIHNLL{IJKJKGJHGFIHBAGG{IFCA???<EBDIL{{KA>>>>BHDHFD4444:;:8888989;;<HHJHJEHIBEDIEEFFDDCFEBBCCD{{]{{FDD=CGECECAAABCCGCB@???@BDB@?>;;::::::9:;=EB>><<=?>BBBBA><<<<>??????>=<<<=>??@@=<<<<=><<;;;=;655558:;:8888:
@98794c4b-b163-4059-942e-671f60c7967b runid=3ffb29643267db9bb8aae685166434a5232ac074 sampleid=1_launch read=46421 ch=471 start_time=2024-11-11T15:27:15Z model_version_id=dna_r10.4.1_e8.2_5khz_400bps_sup@v4.2.0 barcode=barcode05
AATTATAGGATCCGCTTTTATTGGGTATGTTTTACCTTACGAGGACAATCTGTTTGGGGAGCAACAGTTATTACTAATATTTTATCTTCAATTCCATTTTTAGGAAAAAAATTGTTTTTTGAGTTTGAGGAAGATTTTCCGTTGATAATCCTACATTAAATCGATTTTTTTCTTTACATTTTTTAATACCTTTAATAATTTTAGCTATATCAATCATACGACTTATCTATTCTTCATGAAAAAGGCTCATCTAACCAAATAGGATTAAATTCAAGAAAAGATAAAATCTATTTTAATAAAAGATTTATATTTAAAGATTTAATTTCTTTAATATTAATAGTAATATTTTATTGCTTAATATTATCATTTTTTATTGATTTTCATTTTAGAATAGCAAAGGAAAATTTTTTTCCAGCTGATCCTTTAAATACACCTTTACATATTAAACCTGAATGATACTTTATATTTGCTTACGCAATTTTACAGATGTACCTTAA
+
H{J{HDIJK{HKFFIKFIKGHGKG{IFLHFLG{EC@><0-'&&%&(),++.'''''4CFIHGJEEEDGEFNKIEDFECCA@@<78777569FEIIGHHIGQA7756@EK@@>:10111<>))(((4AABCEGEGGEEJB0)))8FJFI{EIJJGFHGHEGIGDHDCDKJ{JICD@<>LEDEKI{JKFGGIGF{JHKFDBCDIFIFIDFGF7.--)((%%%%%&&''...//CDBA???@ACHMFHBCDDEKFHEFCDEFCDDA@@A?@@@ACCBBAABCBAAAAHDGC@@::::8DDBBEFEGDDFDIDAABCEDAA@ABGEEIFEHDECB@?>>==>??==<<=@BDGECD@@@????>>>>>@@?ADDHHHFFED@BD>A=<<ADCEB@>====>>=?=>EFI@ABCDCCH@>?A@@ABA@AA=>??==::866>6:@>>>?@@A?>=<<<;;;<<;:;;;A?>;943333577778=?;:,)'%'%%%'')(%$
@fea7c397-a5e5-44a3-a9d6-2d4971902251 runid=3ffb29643267db9bb8aae685166434a5232ac074 sampleid=1_launch read=22088 ch=79 start_time=2024-11-11T15:27:19Z model_version_id=dna_r10.4.1_e8.2_5khz_400bps_sup@v4.2.0 barcode=barcode05
AATTATAGGATCCGCTTTTATTGGGTATGTTTTACCTTGAGGACAAATATCTTTTTGGGGAGCAACAGTTATTACTAATATTTTATCTTCAATTCCATTTTTAGGGAAAAAAATTGTTTTTTGAGTTTGAGGAAGATTTTAGTTGATAATCCTACATTAAATCGATTTTTTTCTTTACATTTTTTAATACCTTTAATAATTTTAGCTATATCAATAATTCATTTATCTATTCTTCATGAAAAAGGCTCATCTAACCAAATAGGATTAAATTCAAGAAAAGATAAAATCTATTTTAATAAAAGATTTATATTTAAAGATTTAATTTCTTTAATATTAATAGTAATATTTTATTGCTTAATATTATCATTTTTTATTGATTTTCATTTTAGAATAGCAAAGGAAAATTTTTTTCCAGCTGATCCTTTAAATACACCTTTACATATTAAACCTGAGTGATACTTTATATTTGCTTACGCAATTTTACGATATATTAA
+
8655333435321/0113;9666667655676533331///0456676566679=?=;:895433233344567666555557:865557643335689:=?76545779:987878888:86554566686666789;5((((+344333446544444551---.089;<:866(554579=?<8654345777543347::766544333333223346667766655556655543334342234555455556766533223454766677778730001061/-*)++*36654553445555445678544567765768998754334455322234668:866444434433333444679;;97754455;<545589433112235555446246789;;;976666555456=5986422200181665444445556544433444467765445666652////067881-,,())))))
@80b73b8d-bfc8-4f75-b645-a49b2795a824 runid=3ffb29643267db9bb8aae685166434a5232ac074 sampleid=1_launch read=41923 ch=21 start_time=2024-11-11T15:27:16Z model_version_id=dna_r10.4.1_e8.2_5khz_400bps_sup@v4.2.0 barcode=barcode05
AATTATAGGATCCGCTTTTATTGGGTATGTTTTACCTTGAGGACAATATCTTTTGGGGAGCAACAGTTATTACTAATATTTTATCTTCAATTCCATTTTTAGGGAAAAAAATTGTTTTTTCGTTGAGGAAGATTTTCCGTTGATAATCCTACATTAAATCGATTTTTTTCTTTACATTTTTTAATACCTTTAATAATTTTAGCTATATCAATAATTCATTTATCTATTCTTCATGAAAAAGGCTCATCTAACCAAATAGGATTAAATTCAAGAAAAGATAAAATCTATTTTAATAAAAGATTTATTATATTTAAAGATTTAATTTCTTTAATATTAATAGTAATATTTTATTGCTTAATATTATCATTTTTTATTGATTTTCATTTTAAAATACAGAAGGGAAAATTTCTTTCCAGCTGATCCTTTAAATACACCTTTACATATTAAACCTGAATGATACTTTATATTTGCTTACGCAATTTTACGATCTGTACCAA
+
LIHLI{FCCBGLJGEGJDABDA::ADEJABBBB?A?>5(('&&&&()),,,,11(2BDNCAA@AGFHHP{P]SILMFLFOJ{KHG{MI55555FEFHPMN3333?@MJQFHJEB:::9>@322229{IJFHKNLK{LGBCCFIEIJ{KOKJGJMKGLHHFEJEGC?EG{E:7504*(((((((CBDFCCEIG{LIEDFHGNKMJFEFDC<<<<=>=<<<?ADHDDDDCCCB<;;<<<EFFDCBBCBBGFDCEDCBECCFCCGFHFJDE7754464435::;BDA:9989==>?=>@BJDEHFG>>512755:67?KFM92))GFHFLIC>>BA@BA@B??>>>?@ACDQGOJFEDDDBAA?@BABDDJH{HHVDGCBDCA+&''''))''&&&%$$$%&(-'/-,+++()))'/13<>=>???AAA@CB@AD>>=33:22;=?>?>????><<<<<=>>>><949:99821111866668@CB=9000.......99
@17b9a69e-b1aa-4ee4-87b8-4cb574ba5b40 runid=3ffb29643267db9bb8aae685166434a5232ac074 sampleid=1_launch read=48004 ch=413 start_time=2024-11-11T15:27:41Z model_version_id=dna_r10.4.1_e8.2_5khz_400bps_sup@v4.2.0 barcode=barcode05
AATTATAGGATCCGCTTTTATTGGGTATGTTTTACCTTGAGGACAAATATCTTTTTGGGGAGCAACAGTTATTACTAATATTTTATCTTCAATTCCATTTTTAGGGAAAAAAATTGTTTTTTGAGTTTGAGGAAGATTTTCCGTTGATAATCCTACATTAAATCGATTTTTTTCTTACATTTTTTAATACCTTTAATAATTTTAGCTATATCAATAATTCATTTATCTATTCTTCATGAAAAAGGCTCATCTAACCAAATAGGATTAAATTCAAGAAAAGATAAAATCTATTTTAATAAAAGATTTATATTTAAAGATTTAATTTCTTTAATATTAATAGTAATATTTTATTGCTTAATATTATCATTTTTTATTGATTTTCATTTTAGAATAGCAAAGGAAAATTTTTTTCCAGCTGATCCTTTAAATACACCTTTACATATTAAACCTGAATGATACTTTATATTTGCTTACGCAATTTTACGATCTGTACCAA
+
HNJH{PL{{KIKGINJ{J{{{{NHQ{MNJ{P{{MMOOQ==IM{IN{II{HKIH>G{HFK{GMMIL{H{{K{JKOJSOIHG{{L{{NJ{NGBBABDQK{OHL{NFOKQKKH{{{JVIFJFINLO{G{KILIIHPP[Q{JRF@IDCDJLF{HJR{{KOIHK{H{PGEEDBMG{{LA64,-BEFM{{{PK{KRJTY{L{LIGRJ{MGJ{I{{IH{GJV{{{JHJ{{{{HJX{{{M{{PLP{{K{K{{{IKII{K{N{HIFKGFE@@??{OGHIF0....;DIHQMF{K{IKHIEHHFJ{{H{{{{K{M{LMIEM{GL{{{IMN{L{{{{RK{F{LJHPKH{EDEGK{HKPTHP{{ILKMLPH{MIEEMLIGKO{NKIMHI{{{{NM{H{{L{{IGKJFKNMM{GK{IHNIIM{{FKHF{FO{{IIRP{L{{LO{HHKHO{{{TIJMII{{NI{PIILGG{{MGLPG{LOK{L{{GFLJIF{{HIGFE-********+DC
@7ef4c524-c0ff-4f64-9932-ccb6fdf56176 runid=3ffb29643267db9bb8aae685166434a5232ac074 sampleid=1_launch read=39279 ch=224 start_time=2024-11-11T15:27:42Z model_version_id=dna_r10.4.1_e8.2_5khz_400bps_sup@v4.2.0 barcode=barcode05
TGGTACAGATCGTAAAATTGCGTAAGCAAATATAAAGTATCATTCAGGTTTAATATGTAAAGGTGTATTTAAAGGATCAGCTGGAAAAAAATTTTCCTTTGCTATTCTAAAATGGAAATCAATAAAAATGATAATATTAAGCAATAAAAATATTACTATTAATATTAAAGAAATTAAATCTTTAAATATAAATCTTTTATTAAAATAGATTTTATCTTTTCTTGAATTTAATCCTATTTGGTTAGATGAGCCTTTTTCATGAAGAATAGATAAATGAATTATTGATATAGCTAAAATTATTAAAGGTATTAAAAAATGTAAAGAAAAAAATCGATTTAATGTAGGATTATCAACGGAAAATCTTCCTCAAACTCAAAAAACAATTTTTTTCCCTAAAAATGGAATTGAAGATAAAATATTAGTAATAACTGTTGCTCCCCAAAAAGATATTTGTCCTCAAGGTAAAACATACCCAATAAAGCGGATCCTATAATTA
+
DFFJHFFJJFGBEGDHHKHDC@B@@ABBABCCCBEDFJGJGHGFCBECCDHFGECAAA@ABCDCCDCLLVGFLGFCDCBBCEFEHSGHL{{FEHFGHCDECFEGBEEDEHHIGEEGDEGEAAA=;=:9:6650/0-/1))3;////4=@A@?>=;;==<=CAA?@@ABDBBAAAECDLD?????IFLCCCBBBCDEFFHFDBBCBBBABA:;FAE@?=<J=DD?@@@@DCDBAAA@BCBCEGFA;::::CA?664555;A>====AA@AB?>87799999?@A?>>====>>?ABDCCBAC@?A>@==>??@@@AA?=<<<>@D:;<<DDA844335;;=<::::;=>>>?==:55557@A@?@@?@??AB=;;;:==><::;=?DBCCE@>=-?@?>??=;;<:;;;;;::;;<<=9998777778:;;<=>?<<99998=<;>:999::<<>====<;;;;@A@?@==;;<<9<;:9:+9433338::987667
@80d68481-d1f1-4b8f-985f-23be21a0c226 runid=3ffb29643267db9bb8aae685166434a5232ac074 sampleid=1_launch read=50897 ch=220 start_time=2024-11-11T15:27:37Z model_version_id=dna_r10.4.1_e8.2_5khz_400bps_sup@v4.2.0 barcode=barcode05
GGTACAGATCGTAAAATTGCGTAAGCAAATATAAAGTATCATTAGGGTTGATATGTTAAATTAAAGGATCAGCTGGAAAAAAATTTTCCTTTGCTATTCTAAAATGAAAATCAATAAAAAATGATAATATTAAGCAATAAAATATTATTAATATTAAAGAAATTAAATCTTTAAATATAAATCTTTTATTAAAATAGATTTTATCTTTTCTTAAAATTAATCCTATTTGGTTAGACGAGCCTTTTTCATGAAGAATAGATAAATGAATTATTGATATAGCTAAAATTATTAAAGGTATTAAAAAATACAGAAAAAAATCGATTTAATGTAGGATTATCAACGGAAAATCTTCCTCAAAAACTCAAAAAACAATTTTTTTCCCTAAAAATGGGCCTGAAGTAAATATTAGTAATAACTGTTGCTCCCCAAAAAGATATTTGTCCTCAAGGTAAAACATACCCAATAAAAGCGGATCCTATAATTA
+
,00334/-,*(((')**/,,,,,/,,.1102110001222227(((((,**.--..,'''(+,-/.4754444699;;>>?<:8631.-**+,-9976677=<;<8888;;2222296.+575.,(((()))**))**())),.,,'%(.../00--.378879788600000<<:876545668;=<:987888777788>=:999;A=:1)).45<437767888888775451....0679;>=88767666666655588+++++878776656667789;::777666554434.----34*('&%(*,==<;.---.0/5534222345440//..00028976788:5441*)*-,,1229987777:<>=;.-,+5888990/-'&%%%'32123297721344465555674333330.4<:99766689877778999878889:966666786777783/.../35210011)
@6df0d91d-411c-4f01-86fb-d7e3970c8f10 runid=3ffb29643267db9bb8aae685166434a5232ac074 sampleid=1_launch read=107053 ch=80 start_time=2024-11-11T15:27:36Z model_version_id=dna_r10.4.1_e8.2_5khz_400bps_sup@v4.2.0 barcode=barcode05
AATTATAGGATCCACTTATTGGGTATGTTTTACCTTGAGGACAAATATCTTTTTGGGGAGCAACAGTTATTACTAATATTTTATCTTCAATTCCATTTTTAGGGAAAAAAATTGTTTTTTGAGTTTGAGGAAGATTTTCCGTTGATAATCCTACATTAAATCGATTTTTTCTTTACATTTTTTAATACCTTTAATAATTTTAGCTATATCAATAATTCATTTATCTATTCTTCATGAAAAAGGCTCATCTAACCAAATCAGATTAATAAAGATAAAATCTGTTTTAATAAAAGATTTATATTTAAAGATTTAATTTCTTTAATATTAATAGTAATATTTTATTGCTTAATATTATCATTTTTTATTGATTTTCATTTTAGAATAGCAAAGGAAAATTTTTTTCCAGCTGATCCCTTAAATACACCCTTACATATTAAACCTGAATGATACTTTATATTTGCTTACGCAATTTTACGATCTGTACCAA
+
INGMHE40.-.'''((/00345;@BDCHGHJ@A=1+*)***+,2103@=@?>===DEEHHHIDEIFEIIEHHJGFG{IK{OKPIJIIDBB@ADLHHNI{{3333@\{Q{{KJMIB?>==?99999D@BJK{I{IKFR{L{DCCELRJ{LRLJM{FJKJFHHG@@@?=?DIB>89//ABCGH{SMGHJ{G{K{N{LFEHFKOIHGFDCCCCFGEHMGIFGFHGFFGFDHHEFGDBFEDCEF{GGEFIFEDDBBBEEDC?--,++,-('&&&-67533302710000/7@AINGFJEGKDGIHFFHGJHHGG{FLSY{F^{C>>DDDFHEEDDDDDFFHNL{LMJGFEFDCGDECDFEJLFIKLKFLGHHG{EB8::8:;?BA@??@@@BBDDAC{GEDDDCA=>;9::BABB88.,4,,>BBBBAA106129@AABCDEBCC?>>>=?@A54444CB@@B@ABBA@====>BEKDA77778=??>>>>
@4f118ad0-5107-4899-a7a3-7909ccd397e1 runid=3ffb29643267db9bb8aae685166434a5232ac074 sampleid=1_launch read=57166 ch=297 start_time=2024-11-11T15:27:47Z model_version_id=dna_r10.4.1_e8.2_5khz_400bps_sup@v4.2.0 barcode=barcode05
AATTATAGGATCCGCTTTTATTGGGTATGTTTTACCTTGAGGACAAATATCTTTTTGGGGAGCAACAGTTATTACTAATATTTTATCTTCAATTCCATTTTTAGGGAAAAAAATTGTTTTTTGAGTTTGAGGAAGATTTTCCGTTGATAATCCTACATTAAATCGATTTTTTTCTTTACATTTTTTGGGTACTACCTTTTTAATAATTTTAGCTATATCAATAATTCATTTATCTATTCTTCATGAAAAAGGCTCATCTAACCAAATAGGATTAAATTCAAGAAGATAAAATGTATTTTAATAAAAGATTTATATTTAAAGATTTAATTTCTTTAATATTAATAGTAATATTTTATTGCTTAATATTATCATTTTTTATTGATTTTCATTTTAGAATAGCAAAGGAAAATTTTTTTCCAGCTGATCCTTTAAATACACCTTTACATATTAAACCTGAATGGTATCTTATATTTGCTTACGCAATTTTACGATCTGTACCAA
+
IFKKGN?><;98833442///000ADGHEKSFKGJDA>3379:=FFGGLEIJK{HLHIJFEGKDBBAA@BBCEDFGHCCCBCGHHHGFIEDCCCDGDEFMIJBCB@>CMEDFFHMIJ{QTO{ECCDEEIDGEHDDELEE10;--.GHGGEDCCEDCBBBCBGBCCEDFL{{{{=<>4+2<B@BCD=...-+((''(.//3129EA@@@AJFKEECC@??@?AA@ABAEEHEEJHEDDCBDBFDE642-.-,,/9>>?ABCBBDBCCBBBBBCDC76661///,(&'+++7:6(((((3.*9::===2>>>?/@@AABBEGCBABA?ABBFABBB>>A@?????@??@???@BEFFFFGBCBBAC@@@??AAACDHGINEGCCFGFGLDEIGGGDCB@====?AABBAECEFEH{{{GD>?BF:::::JOJDIGDAA@@;44?44C@@>>==>==>>?><<<<<//////=>>@ABCB@><<<=?DCDB@;:::;@@@@??>
@11b98f25-c2dc-4471-b606-9902a9441676 runid=3ffb29643267db9bb8aae685166434a5232ac074 sampleid=1_launch read=65924 ch=260 start_time=2024-11-11T15:27:48Z model_version_id=dna_r10.4.1_e8.2_5khz_400bps_sup@v4.2.0 barcode=barcode05
TGGTACAGATCGTAAAATTGCGTAAGCAAATATAAAGTATCATTCAGGTTTAATATGTAAAGGTGTATTTAAAGGATCAGCTGGAAAAAAATTTTCCTTTGCTATTCTAAAATGAAAATCAATAAAAAATGATAATATTAAGCAATAAAATATTACTATTAATATTAAAGAAATTAAATCTTTAAATATAAATCTTTTATTAAAATAGATTTTATCTTTTCTTGAATTTAATCCTATTTGGTTAGATGAGCCTTTTTCATGAAGAATAGATAAATGAATTATTGATATAGCTAAAATTATTAAAGGTATTATAAAAAATGTAAAGAAAAAAATCGATTTAATGTAGGATTATCAACGGAAAATCTTCCTCAAACTCAAAAAACAATTTTTTTCCCTAAAAATGGAATTGAAGATAAAATATTAGTAATAACTGTTGCTCCCAAAAAGATATTTGTCCTCAAGGTAAAACATACCCAATAAAAGCGGATCCTATAATTA
+
FJG{GHH{{KIHFN{JI{{Q{J{MIHHKIKK{MMIHIR{MKJHKO{H{KKH{O{IIZVJKNKL{NMX{{\M{KIOKJK{F{LJI{QIHL{KJHFHLKAAA{KHHL{{JEGGN{DFJ{L{M{I{FGHKIQ{IGIKNLK{SHRIJLJ{IQ{{UR{PH87878OJHLK{JKVMHJ{MMKK{{JKLJJRMGJMUIMKRHO{{M{TMJH{DICFHCGDAEE{SOC9AA>>HEQHH{IG{TIEEGH{{{IFGGJFFHFLKOHMKHIF{I{{R{G{OHLNL{ILN{{OQMHG{IRHGKLGKJN{{Q{{IRG{NI75+*('()+EL{DCEGIFGFAGI{{L=<==??<<??{GMLKHKLJNLHEFOLILO{{L{JEB;;;<<AFAB@A{{{IGJ{JTO{K700+;;;XJHFMNIIJNSLJIKHJKH{R{IHMVKIKTK{PJQLJNK><=(ACEKOLD?EHHMLMKGMMJHGFHHKJMJIJENKGHIGIHFJB<=<=>BBC@>>>?A
@15e352f8-0f81-4c0b-bd66-47e234a07723 runid=3ffb29643267db9bb8aae685166434a5232ac074 sampleid=1_launch read=47119 ch=72 start_time=2024-11-11T15:27:59Z model_version_id=dna_r10.4.1_e8.2_5khz_400bps_sup@v4.2.0 barcode=barcode05
TAGGATCCGCTTTTATTGGGTATGTTTTACCTTGAGGACAAATATCTTTTTGGGGAGCAACAGTTATTACTAATATTTTATCTTCAATTCCATTTTTAGGGAAAAAAATTGTTTTTTGAGTTTGAGGAAGATTTTCCGTTGATAATCCTACATTAAATCGATTTTTTCTTACATTTTTTAATACCTTTAATAATTTTAGCTATATCAATAATTCATTTATCTATTCTTCATGAAAAAGGCTCATCTAACCAAATACGATTGAGAAATTCAAGAAAAGATAAAATCTATTTTAATAAAAGATTTATATTTAAAGATTTAATTTCTTTAATATTAATAGTAATATTTTATTGCTTAATATTATCATTTTTTATTGATTTTCATTTTAGAATAGCAAAGGAAAATTTTTTTCCAGCTGATCCTTTAAATACACCTTTACATATTAAACCTGAATGATACTTTATATTTGCTTACGCAATTTTACGATCTGTACCAA
+
GBBA{LGEFED>?>>>@CBEGKQ{LI{KHJGOH55MJHPDDFCE{CGLGFCACEEGGFHDKFDEHHF{FJKKJIGLMJ{J{{HJFIBFEFIHEK{MHJHJKCIKJ{{{ML{{MJGL{IIHEHTEEECBCHGEDEB?/)))@IFGEHGHKIGFIIFDFDEFFIFEM{K@<?,,CDCHIEIJIHIFGFIFG{{FDDEK{MOOGGDDBCBDECCEEDEQGHKIMIFEGFFHHEGECFEEHBCABDDDFEDEFFDDEC5+''%%$$$$$&&045669>CCFDBDEHGEEFFEDEDEDFCDCDCECIFGKKCDEDGGCDGEIGGEGIEHHJFDFDDEDFDBBA@?@ABEEKFDLGDFBABCBFEDCFC?>5=;7333:ABCEJIHFIKLELGGDCDBBDFDCEDEAEEII{{KBB9:BGFDBB@>?100@>AB@A@AAEBDFDCDDDAC@@?>>==<==>>?@@>A?@?A?@AA?>;;::;>@FB@76667<<<>=>=
@25a5820f-1705-46c5-9739-75f8204fa7d4 runid=3ffb29643267db9bb8aae685166434a5232ac074 sampleid=1_launch read=20842 ch=184 start_time=2024-11-11T15:28:05Z model_version_id=dna_r10.4.1_e8.2_5khz_400bps_sup@v4.2.0 barcode=barcode05
AATTATAGGATCCGCTTTTATTGGGTATGTTTTACCTTGAGGACAAATATCTTTTTGGGGAGCAACAGTTATTACTAATATTTTATCTTCAATTCCATTTTTAGGGAAAAAAACTGTTTTTTGAGTTTGAGGAAGATTTTACAGTTGATAATCCTACACTAAATCGATTTTTTTTTCTTTACATTTTTTAATACCTTTAATAATTTTAGCTATATCAATAATTCATTTATCTATTCTTCATGAAAAAGGCTCATCTAACCAAATAGGATTAAATTCAAGAAAAGATAAAATCTATTTTAATAAAAGATTTATATTTAAAGATTTAATTTCTTTAATATTAATAGTAATATTTTATTGCTTAATATTATCATTTTTTATTGATTTTCATTTTAGAATAGCAAAGGAAAATTTTTTTCCAGCTGATCCTTTAAATACACCTTTACATATTAAACCTGAATGATACTTTATATTTGCTTACGCAATTTTACGATCTGTACCAA
+
?=<<;;<<:;8766688;A>11112<??>>??A..../++++*,(&%%''&'&))))8@@A?>>=<<<<==>?@????????ADB@?>?@?=<=<>@BCGJWGAA><BACAFF*****DDDB;8778-+++**13.,+++&&&&&68<?@=>==?@?>===<=>=99889D@BEDFB@A=8:CDCCD{DDC?;;;:1-+<<<@??CBBA@??>=====?><==>>@@@>?>====??BB???>>@?@?>=>=>>>???@?@@@@???BEC;322CB@?>??@@?====>>=>==<=?A??==<<>=<==??@?=>>?B@===>?BBB@A?@AA=@?>>??>>><<<;<=>?CDCAA@@@@???>?>=====>@GGHFCBCCCEE:7?A?A?;;:6000::;<=?>@BAEEFOM{JFD?=>??>>??@BDBEC@@A=<.**+)*9=>99899@?>==<=<=>><=>>?A@??A@BBA@=:999;??@?@;:;<;<<<???>
@982a7b53-be06-4eb7-b475-c609944fcc95 runid=3ffb29643267db9bb8aae685166434a5232ac074 sampleid=1_launch read=48574 ch=121 start_time=2024-11-11T15:28:18Z model_version_id=dna_r10.4.1_e8.2_5khz_400bps_sup@v4.2.0 barcode=barcode05
TGGTACAGATCGTAAAATTGCGTAAGCAAATATAAAGTATCATTCAGGTTTAATATGTAAAGGTGTATTTAAAGGATCAGCTGGAAAAAATTTTCCTTTGCTATTCTAAAATGAAAATCAATAAAAAATGATAATATTAAGCAATAAAATATTACTATTAATATTAAAGAAATTAAATCTTTAAATATAAATCTTTTATTAAAATAGATTTTATCTTTTCTTTTGAATTTAATCCTATTTGGTTAGATGAGCTTTTTCATGAAGAATAGATAAATGAATTATTGATATAGCTAAAATTATTAAAGGTATTAAAAAATGTAAAGAAAAAAATCGATTTAATGTAGGATTATCAACGGAAAATCTTCCTCAAACTCAAAAAACAATTTTTTTCCCTAAAAATGGAATTGAAGATAAAATATTAGTAATAACTGTTGCTCCCCAAAAAGATATTTGTCCTCAAGGTAAAACATACCCAATAAAAGCGGATCCTATAATTG
+
<888JISIMMHK{NJKL{NIGHFGEFIIFGKFJJJ{IIHKR{KOILQLKI{MJHL{GN???DIKIHMIIII{LDDC@63222,+-2116@??B@>B>=?>C{FOLGIFEGIMHJEGHQGFFJHMJKG{IGVGEEEEFGGHHOHHGEHGKGEEFDD@A?;==<AAA>>?CFDGDM{OH8DFFGBEIJICDEDHHJHFOFHKHEE?>CACADDFJ{>===F=B1.+),CBDFEELKNFJFJGIR{LF===<<@8,,-55234445128:99::9<<;=====DGFFFEFKHFKJHDKI{{GHGDCGEHDDDFCGFIGJEECCBCEFKEH{{LJC=<<<=HIFGBB@AACDDDFCAA???@AGJDC75.)))1224969<<@BA@@@ADJH{{THJ=DLDFDCBABA@A@@?>>??@A?@=<<<;::::;=>??>??>=>?>><>=<>===>??@>@@@??<;::;<=?A?><;;;<=>;;;;;<:55444678887778
@203bd493-145d-400e-b35a-83e7a5a3ff94 runid=3ffb29643267db9bb8aae685166434a5232ac074 sampleid=1_launch read=46452 ch=471 start_time=2024-11-11T15:28:13Z model_version_id=dna_r10.4.1_e8.2_5khz_400bps_sup@v4.2.0 barcode=barcode05
TGGTACAGATCGTAAAATTGCGTAAGCAAATATAAAGTATCATTCAGGTTTAATATGTAAAGGTGTATTTAAAGGATCAGCTGGAAAAAAATTTTCCTTTGCTATTCTAAAATGAAAATCAATAAAAAATGATAATATTAAGCAATAAAATATTACTATTAATATTAAAGAAATTAAATCTTTAAATATAAATCTTTTATTAAAATAGATTTTATCTTTTCTGAATTTAATCCTATTTGGTTAGATGAGCCTTTTTCATGAAGAATAGATAAATGAATTATTGATATAGCTAAAATTATTAAAGGTATTAAAAAATGTAAAGAAAAAAATCGATTTAACGTAGGATTATCAACGGAAAATCTTCCTAAACTCAAAAAACAATTTTTTCCCCTAAAAAATGGAATTGAAGATAAAAATATTAGTGGCTACTTCTGCCCAAAAAGATATTTGTCCTCAAGGTAAAACATACCCAATAAAAGCGGATCCTATAATTA
+
8876666665533334777540000156677755666666667777877888;9887655667765566769:1-+++++++3366:;<;877798;99;::;:99899::;<9888:99998888898866555667776666666667766677776776655566766678:977666789;;988333688;=?43320033377899>993333744(((77:98877888788897632221444457=;;;:987766656666677766666674455566663123687779::7754457788987544456:;;<==<;85555678400001988766..-++--.776677774333456688:976667:<>?:9760,+,,08763333356633321//66211,,,****))+*&&'**-(,25:9866678888773322351211875566638655566644434666443234
@54cbc294-b992-4ae0-a3da-1c7568fdf1b6 runid=3ffb29643267db9bb8aae685166434a5232ac074 sampleid=1_launch read=33256 ch=192 start_time=2024-11-11T15:28:22Z model_version_id=dna_r10.4.1_e8.2_5khz_400bps_sup@v4.2.0 barcode=barcode05
TGGTACAGATCGTAAAATTGCGTAAGCAAATATAAAGTATCATTCAGGTTTAATATGTAAAGGTGTATTTAAAGGATCAGCTGGAAAAAAATTATTGTTATTCTAAAATGAAAATCAATAAAAAATGATAATATTAAGCAATAAAATATTACTATTAATATTAAAGAAATTAAATCTTTAAATATAAATCTTTTATTAAAATAAATTTTATCTTTTCTTGAATTTAATCCTATTCGTTGAGATCGACCTTCATGAAGAATAGATAAATGAATTATTGATATAGCTAAAATTATTAAAGGTATTAAAAAATGTAAAGAAAAAAATCAATTTAATGTAGGATTATCAACGGAAAATCTTCCTCAAACTCAAAAAACAATTCTTTTCCCTAAAAATGGAATTGAAGATAAAATATTCATAATAACTGTTGCTCCCCAAAAAGATATTTGTCCTCAAGGTAAAACATACCCAATAAAAGCGGATCCTATAATTA
+
7'''''58775467666776544445888:::99::78877999:;:777779866666777777778889:;::9833333889<@BBAA=:,.77+,,,,;:;;;=>::98::99:9999:;:9888878899:99988999:::99:::::99::::9::::98899=;9:87799:>>;;:889/66433210../55454/79:0-----..9=::999;998888:;<0////2/--'&&&'..++.98888898888889::9:::;;<:99988889::9:::99998977555679::;;:983337:;<=>>>=7(((((:9986554456666664222239:88999::;;;;:;;;::;;9776789:<><<4,...9;:887888888;97757:71..''''''578897766675672::9:8767688:998888989899:;;:888897:77665651121255:9/////
@ec9a4aa8-6b1d-4d78-9e91-43c1deaa407f runid=3ffb29643267db9bb8aae685166434a5232ac074 sampleid=1_launch read=49924 ch=28 start_time=2024-11-11T15:28:13Z model_version_id=dna_r10.4.1_e8.2_5khz_400bps_sup@v4.2.0 barcode=barcode05
TGGTACAGATCGTAAAATTGCGTAAGCAAATATAAAGTATCATTCAGGTTTAATATGTAAAGGTGTATTTAAAGGATCAGCTGGAAAAAAATTTTCCTTTGCTATTCTAAAATGAAAATCAATAAAAAATGATAATATTAAGCAATAAAATATTACTATTAATATTAAAGAAATTAAATCTTTAAATATAAATCTTTTATTAAAATAGATTTTATCTTTTCTTGAATTTAATCCTATTTGGTTAGATGAGCCTTTTTCATGAAGAATAGATAAATGAATTATTGATATAGCTAAAATTATTAAAGGTATTAAAAAATGTAAAGAAAAAAATCGATTTAATGTAGGATTATCGACGGAAAATCTTCCTCAAACTCAAAAAACAATTTTTTTCCCTAAAAATGGAATTGAAGATAAAATATTAGTAATGACTGTTGCTCCCCAAAAAGATATTTGTCCTCAAGGTAAAACATACCCAATAAAAGCGGATCCTATCATTA
+
ABA@BABA@@?@BBCHDFA;:9:::;=>>@@@@@BCDCA@30...//123@>?A=====@@A@B???@?ACBCAAA@??????878;;;:2-,,-+??@B;@@?@?A@AAACE@@@@BB=<<<<?CBCHDCA??=>??@?>>>=>>>?@?@>>==>>?>??==<;<==????@AA@>>=<==??EDB@??>>@@@CFCCE@=?BB@=<<<<?FFE6555=6<0+++@@DA@?>>??@@;----(*((()*+155;AGG??==<<<<<<<<==788==???@@@?>?><;;:;;<=@?AABB??><98888;=A?>==;;9889@?@AAEDA;43334<<=<75555====:65545669>?==>><====>>><;;<<==;;;;<?@DFF;65(<===A?=98878:::99888:;=998444335569<<<62+)(()/29>>A>;;::;=9>=<;:777;<===>>>>=>>><?=<<;<<92111011..*++,+
@033e9dcb-254b-40e9-ad78-797b5483ee2b runid=3ffb29643267db9bb8aae685166434a5232ac074 sampleid=1_launch read=89793 ch=354 start_time=2024-11-11T15:28:46Z model_version_id=dna_r10.4.1_e8.2_5khz_400bps_sup@v4.2.0 barcode=barcode05
AATTATAGGATCCGCTTTTATTGGGTATGTTTTACCTTTGAGGACAAATATCTTTTTGGGGAGCAACAGTTATTACTAATATTTTATCTTCAATTCCATTTTTAGGGAAAAAAATTGTTTTTTGAGTTTGAGGAAGATTTTCCGTTGATAATCCTACATTAAATCGATTTTTTTCTTTACATTTTTTAATACCTTTAATAATTTTAGCTATATCAATAATTCATTTATCTATTCTTCATGAAAAAGGCTCATACTAACCAAATAGGATTAAATTCAAGAAAAGATAAAATCTATTTTAATAAAAGATTTATATTTAAAGATTTAATTTCTTTAATATTAATAGTAATATTTTATTGCTTAATATTATCATTTTTTATTGATTTTCATTTTAGAATAGCAAAGGAAAATTTTTTTCCAGCTGATCCTTTAAATACACCTTTACATATTAAACCTGAATGATACTTTATATTTGCTTACGCAATTTTACGATCTGTACCAA
+
A@>?<<==<=::988::=EA??>>?@@@??@AA==<<=*((;;<AAAAAABCCBAECABBAB?==<<;;;<<=>>>??=>=>>AC@?@?@B@>===>?@ACEGCCA=;BCGHHHIFFEGJIJMHECCCEFFFFCCCDCKODC:555=?B@???@AA@@@?@@@@?<===>GJ{HL>>400A??@FJGFC?>>??BDDGCDABBD;7767**99:>???=>>>?A@@?@?>=>>@ABEBB??;:DEC?;90(()+-01;?@AA@?@?@AAAACBDB@>>>??=<?@@ACBEAAA@@BCC@>>>>>>>?@CBB@??@?BA?>>?AADBBCCDFFCA@?>?>???>=>=>@BBDIEDCB@@??>>=====???ABEDEDBCAABBC97GDABCAAA@?=>>>@@ABAAB?CBBBDDCA@<<=A>=<<<>@C@BA>===><:;?:=@?=<<<=?>>??>>=<<<==>????=<<=>???>;87889?ACBA111124444344
@415943f0-deed-421e-ac09-99ecd6a500e6 runid=3ffb29643267db9bb8aae685166434a5232ac074 sampleid=1_launch read=79862 ch=208 start_time=2024-11-11T15:28:45Z model_version_id=dna_r10.4.1_e8.2_5khz_400bps_sup@v4.2.0 barcode=barcode05
AATTATAGGATCCGCTTTTATTGGGTATGTTTTACCTTGAGGACAAATATCTTTTGGGGAGCAACAGTTATTACTAATATTTTACTATTTCAATTCCATTTTTAGGGAAAAAAATTGTTTTTTCATTTAAGGAAGAAGTTTCCCGTTGATAATCCTACATTAAATCGATTTTTTCTTTACATTTTTTAATACCTTTAATAATTTTAGCTATATCAATAATTCATTTATCTATTCTTCATGAAAAAGGCTCATCTAACCAAATAGGATTAAATTCAAGAAAAGATAAAATCTATTTTAATAAAAGATTTATATTTAAAGATTTAATTTCTTTAATATTAATAGTAATATTTTATTGCTTAATATTATCATTTTTTATTGATTTTCATTTTAGAATAGCAAAGGAAAATTTTTTTCCAGCTGATCCTTTAAATACACCTTTACATATTAAACCTGAATGATACTTTATATTTGCTTACGCAATTTTACGATCTGTACCAA
+
EH==<==EFJKKKHFGGFDCCEBDDADG>>>==::711102;22,**)((((((''(78LHDEEKJJEMIHHMFKQLHJHMIHF41.../)/0,,8:8888653355:<CDF{{KLIGGHFG{61110//0//322,+))))05():=?DFI{L{IH{JJJEA{5HDDDGAHM{GEJFCFHHCE:8NKLNG{NQGE>?IGIPKILLMIG{{IIHKDJEHJPBAAABKIJKHKHMGNJKEEOEE{GHFEDIGHDEDDGHHHW{SFFGEJDFB<<++++,6;B@DBEDF@;HYFEFFBEC??CFCEJWKIH{KIHPIKN{{JNIOG{KKGMH{J{{LLXJR{KHHMIKIWM{KKM{LHNHJN{I{{EDILGDHKPKKNMMI{GR?=LOMJMKXLIGJDDDHHGCBCLHNLJM{{{I{EDK{PLL{IN{{F{IJL{IJG;;F;;JJHKFHNIHHG<;<;;LEGECDD6FHGGFHKENECCBCFLI{IKG0//.-..-,-))
@958c1cff-3b3d-4c5a-8100-c8c6edf53f86 runid=3ffb29643267db9bb8aae685166434a5232ac074 sampleid=1_launch read=42070 ch=280 start_time=2024-11-11T15:28:54Z model_version_id=dna_r10.4.1_e8.2_5khz_400bps_sup@v4.2.0 barcode=barcode05
AATTATAGGATCCGCTTTTATTGGGTATGTTTTACCTTGAGGACAAATATCTTTGGGGAGCAACAGTTATTACTAATATTTTATCTTCAATTCCATTTTTAGGGAAAAAAATTGTTTTTTGAGTTTGAGGAAGATTTTCGTTGATAATCCTACATTAAATCGATTTTCTTCTTTACATTTTTTAATACCTTTAATAATTTTAGCTATATCAATAATTCATTTATCTATTCTTCATGAAAAAGGCTCATCTAACCAAATAGGATTAAATTCAAGAAAAGATAAAATCTATTTTAATGAAAGATTTATATTTAAAGATTTAATTTCTTTAATATTAATAGTAATACTTTATTGCTTAATATTATCATTTTTTATTGATTTTCATTTAGAATAGCAAAGGAAAATTTTTTTCCAGCTGATCCTTTAAATACACCTTTACATATTAAACCTGAATGATACTTTATATTTGCTTACGCAATTTTACGATCTGTACCAA
+
<<;;88877899832333;500001<<<;==>78:9:9-.5678441//0.-,-):=<<:9999999::<=>?@?>>>==@BA==<<=<::::<<==@@C....<AECDDA@@><===DC:988;<<<=:999:;<<?>33334::99999:;<=><<;8644446==??;;<=;=>==>=?A?>;;;:;<?=><;9::>A??==<;;;:::::99:;:<<<;=;;;;;==>><==;99899:899<<==<<;;;<>=>?==::9::=?>====<<<;9999;<=;;;;;<>?;::98:88889:;:99:;>=:99::<<<<==??@?><;:;;::9766668::;<=>?=<<;;::88888999::<==<;<:9898===<;:)0-,..133349=<<<;==>>?>>>@<;;<:99989;?<>=;6555422:24=<<<<;:;99::::98878789:::9899;;;;:744445;<==921111;;;;;<<
@6b6528b0-14ab-4abb-94a5-35d9e4a3ee7f runid=3ffb29643267db9bb8aae685166434a5232ac074 sampleid=1_launch read=99088 ch=200 start_time=2024-11-11T15:28:59Z model_version_id=dna_r10.4.1_e8.2_5khz_400bps_sup@v4.2.0 barcode=barcode05
AATTATAGGATCCGCTTTTATTGGGTATGTTTTACCTTGAGGACAAATATCTTTTTGGGGAGCAACAGTTATTACTAATATTTTATCTTCAATTCCATTTTTCAGGGAAAAAAATTGTTTTTTGAGTTTGAGGAAGATTTTCCGTTGATAATCCTACATTAAATCGATTTTTTCTTTTACATTTTTTAGTTACTTGTAATCATTTTAGCTATATAAATAATTCATTTATCTATTCTTCATGAAAAAGGCTCATCTAACCAAATAGGATTAAATTCAAGAAAAGATAAAATCTATTTTAATAAAAGATTTATATTTAAAGATTTAATTTCTTTAATATTAATAGTAATATTTTATTGCTTAATATTATCATTTTTTATTGATTTTCATTTTAGAATAGCAAAGGAAAATTTTTTGACTAATGCATGTTGAATTTCACCTTTAATATAAACCTGAACGTATATTTGCTTACGCAAATTTACGATCTGTACCAA
+
::9:::555556744556?=98777989::<=>?B?6766::::22/.....07788>><=8876678899::::::776679<;9989;;;:::;<<>ACF/....49>AB@?>??=>?@DE43333/*/88899::;<B?8555579866778::98988:9877779<;AA==;3*54433368)''%%%(*&&&&')('((')***))'('()**,-,++++21301000769323599:;<;:888999999::::;:9767779::9;::;;;9::9766689977778:<<;9988:98888999899:;;88899<<::<;=>>=;:99998886665689:=@>==;:::9999:934457>8:CC@>=;::::@@@?>A989877612266555562221179(&%%%'(%%%%%'&$$$%%'&&(((()&&&&&'&'&)*))*&%$$%'256229732022202<<39221127788988
@ee837531-f4e9-4f06-a670-d495d433e1a7 runid=3ffb29643267db9bb8aae685166434a5232ac074 sampleid=1_launch read=107141 ch=80 start_time=2024-11-11T15:29:08Z model_version_id=dna_r10.4.1_e8.2_5khz_400bps_sup@v4.2.0 barcode=barcode05
TGGTACAGATCGTAAAATTGCGTAAGCAAATATAAAGTATCATTCAGGTTTAATATGTAAAGGTGTATTTAAAGGATCAGCTGAAAAACTTTCCTTTGCTATTCTAAAATGAAAATCAATAAAAAATGATAATATTAAGCAATAAAATATTACTATTAATATTAAAGAAATTAAATCTTTAAATATAAAATATTTTATTAAAATAGATTTTATCTTTTCTTGAATTTAATCCTATTTGGTTAGATGAGCCTTTTTCATGAAGAATAGATAAATGAATTATTGATATAGCTAAAATTATTAAAGGTATTAAAAATGTTAAAGAAAAAAATCGATTTAATGTAGGATTATCAACGGAAAATCTTCCTCAAACTCAAAAAACAATTTTTTTCTCTAAAAATGGAATTGAAGATAAAATATTAGTAATAACTGTTGCTTCCCCAAAAAGATATTTGTCCTCAAGGTAAAACATACCCAATAAAAGCGGATCCTATAATTA
+
ACCEFCEGDFCBGEFG=>>999:;@?@@ADBEEGIEEDDBBBBCBCFBBDDCDEBCABABAACBBBACCEGGEBDEGODA??<;:;>?,,,,,;556;<KABAAADCCCCABBGKJOFFDDEEFKKLHEGDDCBBDBBCBAACBEEEEFFFECH799FBDD:::::BBBCBDEBDCBBDD@AA?AJ:8=2610002:;>==>?@A????@IIHA@@AGAC>44FEEPFFDDCCH=====GE:99988::;AANV{HBCBA@A@@@@@@@?@AAA@AAABABBBAB??>=?@@ACCD@@??>?>??>@=99821111+(((4>?@BDEHE@98889A@?=<<=<=>>?@@??955556>?>>?>>>>??@@@@?>=<=<;:;;=AADGMEDD@AAAAB@<:9999;::99:::;:;7776666667::;<=>>;:1--.3-9@>>>=;;00001>=<=====<<<<==<:999:;=::99:<:211123221----,
@2a1656b5-609c-412d-9961-83fc8409eb27 runid=3ffb29643267db9bb8aae685166434a5232ac074 sampleid=1_launch read=50986 ch=220 start_time=2024-11-11T15:29:35Z model_version_id=dna_r10.4.1_e8.2_5khz_400bps_sup@v4.2.0 barcode=barcode05
TATAGATCACTTTATTGGGTATGTTTTACCTTAAGAACGAGATCTCTTTGGGGAGCAACAGTTATTACTAATATTTATCTTCCAATTCCATTTTTAGGGAAAAAAATTGTTTTTTGAGTTTGAGGAAGATTTTCCGTTGATAATCCTACATTAAATCGACCTTTTTCTTACATTTTTAATACCTTTAATAATTTTAGCTATATCAATAATTCATTTATCTATTCTTCATGAAAAAGGCTCATCTAACCAAATAGGATTGATAGAAAGATAAATCTATTTTAATAAAAGATTTATATTTAAAGATTTAATTTCTTTAATATTAATAGTAATATTTTATTGCTTAATATTATCATTTTTTATTGATTTTCATTTAGAATAGCAAAGGAAAATTTTTTTCCAGCTGATCCTTTAAATACACCTTTACATATTAAACCTGAATGATACTTATATTTGCTTACGCAATTTCACGATCTGTACCAA
+
40.'$#$&%%'-2)),,,-65555776))))(+*+&&'$$%$$%'&(++(+878655455678768/------,-,&(''),++++-56778:=@00007:;<=;:99999::@@5433356887778899::91....166332334211/./17.--,('',::411((443272***87778::<:9889=>=98876767778655567:::9977666789978777878655566887776667870//...&&&%&&).,/---1-.0000762:86668655556655556895565/++9:;8888775544444543434688:=<;;9888888666666779:=A?<99755559:88783555445556689999799:>B?@>=76788677679.*+..4566222:287664,)))45566543333446765556766542...-.20)))(()(((('''54
@8d0a3896-f578-4a56-a01a-79cbedc33010 runid=3ffb29643267db9bb8aae685166434a5232ac074 sampleid=1_launch read=107167 ch=80 start_time=2024-11-11T15:29:42Z model_version_id=dna_r10.4.1_e8.2_5khz_400bps_sup@v4.2.0 barcode=barcode05
TGGTACAGATCGTAAAATTGCGTAAGCAAATATAAAGTATCATTCAGGTTTAATATGTAAAGGTGTATTTAAAGGATCAGCTGGAAAAAAATTATTGCTATTCTAAAATGAAAATCAATAAAAAATGATAATATTAAGCAATAAAATATTACTATTAATATTAAAGAAATTAAATCTTTAAATATAAATCTTTTATTAAAATAGATTTTATCTTTTCTTGAATTTAATCCTATTTGGTTAGATGAGCCTTTTCATGAAGAATAGATAAATGAATTATTGATATAGCTAAGATTATTAAAGGTATTAAAAAATGTAAAGAAAAAAATCGATTTAATGTAGGATTATAAACGGAAAATCTTCCTCAAACTCAAAAAACAATTTTTTTCCTAAAATGGAATTGAAAATAAAATATTAGTAATAACTGTACTTACCAAAAAGATATTTGTCCTCAAGGTAAAACATACCCAATAAAAGCGGATCCTATAATTA
+
?2289;CCAA???BACDDDBCBCB@ABABBBBBDFGEEDGFCDCBDFCBECBGFECCAADFEDEEFDFFGCBB;@==<(((()3123:C<7-&&&&&&>ABB@A@@BCE>>>>@A<22222?@DEFCAA@>>??@@????@?@?@BBB@A@=>>>>A@@@@@@?>===>?AB@A>==>>?EEDA@?=>>??DGHEDBA?@@@A@AAADDCJ++++1+1118?CCDBBB@?@???++*++()))-.24;=<={@@@>?????@?????@AAA@??>>>>===>=<<<=>@@@?@?-,,,,>=;;;31111?==<<9999C@ACHGDD=8888:DBCDB;::::>>>111/1999<DFBA>;31,,,-.1999;=@?===>>BA<JA/-()2589564444356(''''>@@ACA888777766601(&&&%%%%%4>C@?===>?@@@??@??>>===>???======>99999;;66666:;;<<;::8
@dfd2f977-dc25-4df7-a0a8-65823c615d0f runid=3ffb29643267db9bb8aae685166434a5232ac074 sampleid=1_launch read=23891 ch=348 start_time=2024-11-11T15:29:51Z model_version_id=dna_r10.4.1_e8.2_5khz_400bps_sup@v4.2.0 barcode=barcode05
TGGTACAGATCGTAAAATTGCGTAAGCAAATATAAAGTATCATTCAGGTTTAATATGTAAAGGTGTATTTAAAGGATCAGCTGGAAAAAAATTTTCCTTTGCTATTCTAAAATGAAAATAAATAAAGAATGATAATATTAAGCAATAAAACATTACTATTAATATTAAAGAAATTAAATCTTTAAATATAAATCTTTTATTAAAATAGATTTTATCTTTTCTAGAATTAATCCTATTTGGTTAGATGAGCCTTTTTCATAGAAGAATAGATAAATGAATTATTGATATAGCTAAAATTATTAAAGGTATTAAAAAATGTAAAGAAAAAAATCGATTTAATGTAGGATTATCAACGGAAAATCTTCCTCAAACTCAAAAAACAATTTTTTTCCCTAAAAATGGAATTGAAGATAAAATATTAGTAATAACTGTTGCTCCCCAAAAAGATATTTGTCCTCAAGGTAAAACATACCCAATAAAAGCGGATCCTATAATTA
+
>@><<<<;97733344;;;996766688888877777777778789988888:97666789987655777:;<:986556679998:::::99;<<<;;>8>=<9999:<<;=;::9::(((((76,((((+,./777766688997778688887776687787740/*((((66779899:;==;98877899;>@>;::9:;;:77667;8887775**)((*00//:5554..,++88888765555579A@654.----6987655669999999999766544445678::;:::8774522347789::97666668879:9:95----.88865555666666662////03422455677787433246765456689<>>><<79989;:855555555333336775410/0021111222.+))))06797674333345556556555545678:855532+6224566311113665433333
@a190b4a0-ba7b-4759-af81-f6bb06180d63 runid=3ffb29643267db9bb8aae685166434a5232ac074 sampleid=1_launch read=23887 ch=348 start_time=2024-11-11T15:29:50Z model_version_id=dna_r10.4.1_e8.2_5khz_400bps_sup@v4.2.0 barcode=barcode05
AATTATAGGATCCGCTTTTATTGGGTATGTTTTACCTTTGAGGACAATATCTTTTGGGGAGCAACAGTTATTACTAATATTTTATCTTCAATTCCATTTTTAGGAAAAAAATTGTTTTTTCATTTGAGGAAGATTTTCCGTTGATAATCCTACATTAAATCGATTTTTTTCTTTACATTTTTTAATACCTTTAATAATTTTAGCTATATCAATAATTCATTTATCTATTCTTCATGAAAAAGGCTCATCTAACCAAATAGGATTAAATTCAAGAAAAGATAAAATCTATTTTAATAAAAGATTTATATTTAAAGATTTAATTTCTTTAATATTAATAGTAATATTTTATTGCTTAATATTATCATTTTTTATTGATTTTCATTTTAGAATAGCAAAGGAAAATTTTTTTCCAGCTGATCCTTTAAATACACCTTTACATATTAAACCTGAATGATACTTTATATTTGCTTACGCAATTTTACGATCTGTACCAA
+
@BB{GFGRGGLDD=====D;:4333=BDAC:0//11771,-2236*)(&'&'%&&'*<@ABDEDEGECHFFEMDIDEGEGKJHOEFHHMDEDCDGHMGFOI///,/7;>EI7443399:<,+**++:>=>>DDDEEHZB>>>?BEBAABBCEB@??@?CCDCGDGEEFJH?>=;**ACACH{KHEFBBDCDIEFCBBBCEIHIDC?>=>=?@@>====>AABCECBBABCCC@@@??@?=====?>>?>?>>>>?@B@@A>9998///08:::;@A@@==<=?AAB@???@A@B@@>>====>?>==;<<<=B?>>>?ABABBDFFJB??>======;:989:;<ABAAB@>?>=<=<<<<<===>>@GDB@@??@ABHEBAAACE@@?=;::::;>>>>@??@ABCCDCF>=?AA??>?@BCAAA><<<<>?@B@AC@@@?>=::::9;::99:;:;<<;?=;;;<=>=<:77789>>A@;10001:<>==<<
@28e55647-8e1d-4648-92c0-419e324f08bc runid=3ffb29643267db9bb8aae685166434a5232ac074 sampleid=1_launch read=44706 ch=248 start_time=2024-11-11T15:29:51Z model_version_id=dna_r10.4.1_e8.2_5khz_400bps_sup@v4.2.0 barcode=barcode05
ATAGGATCCGCTTTTATTGGGTATGTTTTACCTTGAGGACAAATATCTTTTTGGGGAGCAACAGTTATTACTAATATTTTATCTTCAATTCCATTTTTAGGGAAAAAAATTGTTTTTTGAGTTTGAGGAAGATTTTCCGTTGATAATCCTACATTAAATCGATTTTTTTCTTTACATTTTTTAATACCTTTAATAATTTTAGCTATATCAATAATTCATTTATCTATTTCTCATGAAAAAGGCTCATCTAACCAAATAGGATTAAATTCAAGAAAAGATAAAATCTATTTTAATAAAAGATTTATATTTAAAGATTTAATTTCCTTAATATTAATAGTAATATTTTATTGCTTAATATTATCATTTTTTATTGATTTTCATTTTAGAATAGCAAAGGAAAATTTTTTTCCAGCTGATCCTTTAAATACACCTTTACATATTAAACCTGAATGATACTTTATATTTGCTTACGCAATTTTACGATCTGTACCAA
+
AAA??><;:8899:>===@@B@BA@BCCJGEECA???@A@?>>;=DDDD>EA==>>A??=<<;::;;=????><=<=>AGDAAAADA@???AABDHLPD@A@7>>@CI{GFCBDCCEECBBBA>46FFCBA@@@?D><44556<811+++++,..02<?>=>>>>?GGG?AA?:>@?@CI{{EC@?@@@BICDB@@@BD{DHC@>>=>?@@A@?@@A=>=;770-++-.)0,,,:==?>??@>>?@A@@A@AABACA@?===>>?@?@@@@AA@AA@>===?@A@@@>>???A>=>>?>>>?@BBA@@ABCB>=>>?AA@?A@BAA??@@?@?>>=<;;;<<?@CFECB@?@?>>>===>==<<=>CGCDAAA???@DD@??@CE?>><;;;;=?@B@@A?BBDIIFHF=22>>;;;;;=?C?B@=;:999:;C=CA?>===<>==>==<<;;;<<=?;::>==>>=?>=<88889=>?>>55556>>=====
@1288940a-8429-42e8-ad86-965a8b92ae7f runid=3ffb29643267db9bb8aae685166434a5232ac074 sampleid=1_launch read=75696 ch=118 start_time=2024-11-11T15:29:43Z model_version_id=dna_r10.4.1_e8.2_5khz_400bps_sup@v4.2.0 barcode=barcode05
TGGTACAGATCGTAAAATTGCGTAAGCAAATATAAAGTATCATTCAGGTTTAATATGTAAAGGTGTATTTAAAGGATCAGCTGGAAAAAAATTTTCCTTTGCTATTCTAAAATGAAAATCAATAAAAAATGATAATATTAAGCAATAAAATATTACTATTAATATTAAAGAAATTAAATCTTTAAATATAAATCTTTTATTAAAATAGATTTTATCTTTTCTTGAATTTAATCCTATTTGGTTAGATGAGCCTTTTTCATGAAGAATAGATAAATGAATTATTGATATAGCTAAAATTATTAAAGGTATTAAAAAATGTAAAGAAAAAAATCGATTTAATGTAGGATTATCAACGGAAAATCTTCCTCAAACTCAAAAAACAATTTTTTTCCCTAAAAATGGAATTGAAGATAAAATATTAGTAATAACTGTTGCTCCCCAAAAAGATATTTGTCCTCAAGGTAAAACATACCCAATAAAAGCGGATCCTATAATTA
+
D55555DGGKDBCCDHJRLFE@@@@@HEFGKJHHK{I{KIHIGPDFDCDJFHMIHGDBBCCDDBCCBBABBBEIIDDDCDEEEDCADDEJDDCHFPLBA@::GFEEEDFIIJIGCEEIKGGFIFIILIIJFDCCDDDEGBCA@@A@ABDFFDCDCBAAAACBB@@@AABAABBCHCCBBBBCDDEHB@@?>@BBAEHHHCCBBDALMGGICGHBN;<;<=8;856@OH{KIO{NGMJOJS{P{PK{IL{KJIKJ{S{PKPKQLTOO{P{LILDDDKML{L{{KWITK{NK{{JMMP{{PJISP{JN{LLLK{OV{{{K{JLKKIOLM{{{MMEGFJHNJ{QIG{Q{J{U{;;:::;JJVOG{{{OJWECDEDFJHHM{{QJ{{M{KQR{{>44*DEF{L{ILFHMIN{GSL{LGKKNQJ{JFIHGGHN{JJ{LIGJEOCE@EEG{LNKJIJIKJP{{LJOEM{GGJKNMJI{FMLIFGGLHINA@@@@CDDF00000
@d9834aa8-ec60-43f5-91c5-989b5f1d08e6 runid=3ffb29643267db9bb8aae685166434a5232ac074 sampleid=1_launch read=61385 ch=16 start_time=2024-11-12T15:49:27Z model_version_id=dna_r10.4.1_e8.2_5khz_400bps_sup@v4.2.0 barcode=barcode05
AATTATAGGATCCGCTTTTATTGGGTATGTTTTACCTTGAGGACAAATATCTTTTTGGGGAGCAACAGTTATTACTAATATTTTATCTTCAATTCCATTTTTAGGGAAAAAAATTGTTTTTTGAGTTTGAGGAAGATTTTCGTTGATAATCCTACATTAAATCGATTTTTTTCTTTACATTTTTTAATACCTTTAATAATTTTAGCTATATCAATAATTCATTTATCTATTCTCCATGAAAAAGGCTCATCTAACCAAATAGGATTAAATTCAAGAAAAGATAAAATCTATTTTAATAAAAGATTTATATTTAAAGATTTAATTTCTTTAATATTAATAGTAATATTTTATTGCTTAATATTATCATTTTTTATTGATTTTCATTTTAGAATAGCAAAGGAAAATTTTTTTCCAGCTGATCCTTTAAATACACCTTTACATATTAAACCTGAATGATACTTTATATTTGCTTACGCAATTTTACGATCTGTACCAA
+
,,,KKGDFFEL{NGFIHEC>;:4/56VMGXHLIRGCFI??HCFH6666>B<=:9<89GOIMROLJUHINILIPHJHMH{{{N{IGP{{H{L{M{OJNGG{{{FKGE@FLJE{{OKKM{{LMD0////<@A@PCGKGFECF?///GLOFLI====HIHEBBCCDECDEENL{PJE4.*+CEHD=;HIMGHFEB=;;JNJEGJH{JL{LI{PLPHSIQII{L{{NHIJIEHOKPHLTN{NJ{MHLPNHKK{{H{MO{R{{KLHG]G{J{GE>?I{MHPKJOILGHRII{JQIEECD?????CKHKMIHLOG{HIVM{HMH{E@A{M{LJQLDLOJ{IGHNIGIHJ{LGK{{RABBAAKLLKJ{KJJKKKGJZ{JLHJGBKBJIJLIGFIE{JIIIGEH{{GG@@GFFLLK{{{JICEJKKNLJK{IA?AFHHIGI;44522AHDHGDHHGGJAABBA{FHB@AABK{EIGGFGLEGDDCFEHL{GEDB@??>=>?@DF
@4c298ff9-bbba-4ba7-ab1f-9a2f27c0fb58 runid=3ffb29643267db9bb8aae685166434a5232ac074 sampleid=1_launch read=38800 ch=412 start_time=2024-11-12T15:50:35Z model_version_id=dna_r10.4.1_e8.2_5khz_400bps_sup@v4.2.0 barcode=barcode05
AATTATAGGATCCGCTTTTATTGGGTATGTTTTACCTTGAGGACAAATATCTTTTTCGGGGAGCAACAGTTATTACTAATATTTTATCTTCAATTCCATTTTTAGGGAAAAAAATTGTTTTTTGAGTTTGAGGAAGATTTTCCGTTGATAATCCTACATTAAATCGATTTTTTTCTTACATTTTTTAATACCTTTAATAATTTTAGCTATATCAATAATTCATTTATCTATTCTTCATGAAAAAGGCTCATCTAACCAAATAGGATTAAATTCAAGAAAAGATAAAATATATTTAATAAAAGATTTATATTTAAAGATTTAATTTCTTTAATATTAATAGTAATATTTTATTGCTTAATATTATCATTTTTTATTGATTTTCATTTAGAATAGCAAAGGAAAATTTTTTTCCAGCTGATCCTTTAAATACACCTTTACATATTAAACCTGAATGATACTTTATATTTGCTTACGCAATTTTACGATCTGTACCAA
+
VHKLFFAAABCFEGDH@@@??HFEFGI{GGII{GKGFEDBBCAA22225:44444B-----@ADDBCCBBECEDFDHGEDEDEI{LHIHIPDDCBCDGFFIMM54448;FGK{IIGHGI{J{{86666FFFDFDCJGFHGEDC>>>BFHGDDECFDBBABBBBB;:;:;::HKI?=>;=AC?:31F;;88@@?A:00//29711112FBCCCBABA@?ABCEGOFGJFEGFEGEF<;;;;;>@BBBABBBCDDBBCAABDDEBECBA((5'(.---0.--,/2,++*,++**42)489=>?@@@AHFFEADD8880////++;?BCEHE@?A?????@??????@CDKD@6666:,***64443-----EEJFHEFBG==51****(====>?@??@?DACFHDEFMR{{IJ@ADECB@@@@DICABAAADD<988669??>>@?@AAC,,,,,89222115B@>>?>?AA>=9999:BCJIE==<:9;;<?>BA
@be8c4be0-0136-4b5a-b3b1-2e9576ff5d87 runid=3ffb29643267db9bb8aae685166434a5232ac074 sampleid=1_launch read=35644 ch=405 start_time=2024-11-12T15:50:49Z model_version_id=dna_r10.4.1_e8.2_5khz_400bps_sup@v4.2.0 barcode=barcode05
TGGTACAGATCGTAAAATTGCGTAAGCAAATGATCATTCAGGTTTAATATGTAAAGGTGTATTTAAAGGATCAGCTGGAAAAAAATTTTCCTTTGCTATTCTAAAATGAAAATCAATAAAAAATGATAATATTAAGCAATAAAATATTACTATTAATATTAAAGAAATTAAATCTTTAAATATAAATCTTTTATTAAAATAGATTTTATCTTTTCTTGAATTTAATCCTATTTGGTTAGATGAGCCCTTTTCATGAAGAATAGATAAATGAATTATTGATATAGCTAAAGATACTTAAAGGTATTAAAAAATGTAAAGAAAAAAATGGATTAAATGTAGGATTATCAACGGAAAATCTATAGAAACTCAAAAAACAATTTTTTTCCCTAAAAATGGAATTGAAGATAAAATATTAGTAATAACTGTTGCTCCCGAAAAAGATATTTGTCCTCAAGGTAAAACATACCCAATAAAAGCGGATCCTATAATTA
+
H???@?I{{{P{K{{{{{KQMNK{J{{BB>9*+./12339999DJO{J{{I{{{{{U{OJ{{HJH{HG{L{EIHTKLHE{LN{{JOE{bK{7423+++++KIJ{{{B{{{{L{KQ{NHH{Z{{{K{{J{HFEMJJ{HO{{{UJRG{I{{EEFH{H{{MOO{N{FJPN{IGM{KJI{{{{KR{JK{IGK{Q{NOKJI{{MI{KL{{HIGK{{{{{HWF==B@ADHM{{{LKLM{{{KM20///3612249;;5GEAFFGHOHNGGKIBBBKII{L{IMJRJPKJGBH;00('&&&&&''0BFJMJG98:;{{HDDCCDED?=?{{{E,+++-..5./97777:;65/..-'''''(92/)))--111<><<=>{J{GHF{{{K{IEE=9=CCLWOA=??@BCEE@>>>==53>><768>@BIGIJH{{LFF==7*,,,,NHMH{HJ{J{M{{JGHGHHIJJ{MPFSKGC7EGFHUMID<<;;;@@AA@@?@@
@cfb382a7-4354-4c0b-bcc2-8237e2c57bca runid=3ffb29643267db9bb8aae685166434a5232ac074 sampleid=1_launch read=643246 ch=444 start_time=2024-11-12T15:51:08Z model_version_id=dna_r10.4.1_e8.2_5khz_400bps_sup@v4.2.0 barcode=barcode05
AATTATAGGATCCGCTTTTATTGGGTATGTTTTACCTTGAGGACAAATATCTTTTTGGGGAGCAACAGTTATTACTAATATTTTATCTTCAATTCCATTTTTAGGGAAAAAAATTGTTTTTTGAGTTTGAGGAAGATTTTCCGTTGATAATCCTACATTAAATCGATTTCTTTCTTTACATTTTTTGATACCTTTAATAATTTTAGCTATATCAATAATTCATTTATCTATTCTTCATGAAAAAGGCTCATCTAACCAAATAGGATTAAATTCAAGAAAAGATAAAAATGTTCTTTTAATAAAAGATTTATATTTAAAGATTTAATTTCTTTAATATTAATAGTAATATTTTATTGCTTAATATTATCATTTTTTATTGATTTTCATTTTAGAATAGCAAAGGAAAATTTTTTTCCAGCTGATCCTTTAAATACACCTTTACATATTAAACCTGAATGATACTTTATATTTGCTTACGCAATTTTACGATCTGTACCAA
+
NJI{JHJIHLJL{KIRKL{MGNILP{M{J{OL{JJGMI>@KIHEHGDACLJN{H{KJ{IN{J{LJ{JK{LIS{JGHO{K{QVL{PHKM{R{{{N{PIIF{M{{HFFDHPLJ{{GW{{RBGFE:8899{IFILI{TLFJ?EC;---FGL{{X{MIH{N{{L{G{{FKKHI{{I?<=??>GIGKHL{{KIR{NIGLGDFMHGIK{KLMXIM{I{ILNQHLLKHH{JNOWFLJIQH{OJGE{O{IK{OHNIIJK{RKTF{{{{{BGMJKKJ{CBD?CB>BEECEHE@=>:28''''(..02@B?5=FJH{G{G{JOMGKIM{{M]PHKK{I{{{{LPKL{{KLIKIEII{KLLLILJRJTJMIL{MHJKHL{OBEIJ{LGIF{RMKGB{HLI{DPKKHKOGHQHGOGFMK{K{J{{KEJ34DLVZLLH{RKJK{KH{JGC22F22GEJ??@@@HMMJKGFGMKIIKH{HLHHHNJ77777GGEJIHOUJHJKEDHIG{{FHJ
@b177fb05-0fba-40bc-8bd7-6ac01db94828 runid=3ffb29643267db9bb8aae685166434a5232ac074 sampleid=1_launch read=198114 ch=403 start_time=2024-11-12T15:51:18Z model_version_id=dna_r10.4.1_e8.2_5khz_400bps_sup@v4.2.0 barcode=barcode05
TGGTACAGATCGTAAAATTGCGTAAGCAAATATAAAGTATCATTCAGGTTTAATATGTAAAGGTGTATTTAAAGGATCAGCTGGAAAAAAATTTTCCTTTGCTATTCTAAAATGAAAATCAATAAATGATAATATTAAGCAATAAATATTACTATTAATATTAAAGAAATTAAATCTTTAAATATAAATCTTTTATTAAAATAGATTTTACCTTTTCTTGAATTTAATCCTATTTGGTTAGATGAGCCTTTTTCATGAAGAATAGATAAATGAATTATTGATATAGCTAAAATTATTAAAGGTATTAAAAAATGTAAAGAAAAAAATCGATTTAATGTAGGATTATCAACGGAAAATCTTCCTCAAACTCAAAAAACAATTTTTTTCCCTAAAAATGGAATTGAAGATAAAATATTAGTAATAACTGTTGCTCCCCAAAAAGATATTTGTCCTCAAGGTAAAACATACCCAATAAAAGCGGATCCTATAATTA
+
CDFIJ{JPJKLJNKL{LNMFHDCCEEFHLS{NTHSPOUKJKGGJLLKIN{{KLKKOJKJHJMJQIPMIJKJ{LILMKHA>>?=A@?>@F{PFL{JQHBBFKG{{HNMNLLLKIMLJHILHKHHHDCBJ{{GMJKOS{GQKBAB@AC;I{GFDHGKIEKHQJIJFGHQL{HKCH{GKJJI?DDBED==><>>>>>FEICDD:><;;55565IK{HEGA??11;FG{KJ{G{JHBCBBCGGEDEDFGHCB@>ILIIIJKGMKI{HKHGH=775/////IFMJHHJ{LINJIMMHJ{J{FNJFJSLH{H@CABL{JBB@@CDKFFMK{{JF@?@@AIO{LKHHGMEJHHSIHLFHFF{M{JHIOLN{KHIKLJDGGFGK{IITI{K{{IMLF9<P{UGJHGGEFFEGJHEGFPN@:JMLEFEGIFHFJEEDJI;:99:8-DFFHIHHFIFFHGHFHHEGDCCECGFGGPFEED@ECCDBCAA;;999;=@@?>>>>
@9775ae7d-7690-4a76-8787-f6c7cc85ca58 runid=3ffb29643267db9bb8aae685166434a5232ac074 sampleid=1_launch read=61519 ch=16 start_time=2024-11-12T15:51:40Z model_version_id=dna_r10.4.1_e8.2_5khz_400bps_sup@v4.2.0 barcode=barcode05
TGGTACAGATCGTAAAATTGCGTAAGCAAATATAAAGTATCATTCAGGTTTAATATGTAAAGGTGTATCTAAAGGATCAGCTGGAAAAAAATTTATTGCTATTCTAAAATGAAAATCAATAAAAAATGATAATATTAAGCAATAAAATATTACTATTAATATTAAAGAAATTAAATCTTTAAATATAAATCTTTTATTAAAATAGATTTTATCTTTTCTTGAATTTAATCCTATTTGGTTAGATGAGCCTTTTTCATGAAGAATAGATAAATGAATTATTGATATAGCTAAAATTATTAAAGGTATTAAAAAATGTAAAGAAAAAAATCGATTTAATGTAGGATTATCAACGGAAAATCTTCCTCAAACTCAAAAAACAATTTTTTTCCCTAAAAATGGAATTGAAGATAAAATATTAGTAATAACTGTTGCTCCCCAAAAAGATATTTGTCCTCAAGGTAAAACATACCCAATAAAAGCGGATCCTATAATTAG
+
{MHTNNJKILTLP{JKHNKKHQHIHFHIF{{K{I{IJKR{P{{{MHHHJJ{MGM?>-----GNKLGI{J{QUJHKHKFQPGPIEB@DHGC>>90))756DFDGHFFDHJIEEJLVIHEFGG{FLOHKMIJHE{NKHFEGIBCBA@HKEGJJG@?@??MJHJJMJMJE{HIJHFH{QMIK{GIK{IGHEIGFFIFIL{G;;;<E;;;;;<FBE??>>D??5))*++100?HKGGFIFIG{KF{GMFDIFA?:8778DEFBIEEDEEEECDDEFDDFFFHHIJ{IFFDCCEGFGEJ{IJIHHECEEB?;9779IFBA@;<<=BDEEKFG{<3779<:;>;;7777:>=>;>>=::;;<FGHEFGCABCDILGEDCCCCC@@AADF{_{H<:4/07;AA@@?@A?@===<;<<=??B?>>><;;::;<<==;;;;<>>=::?>=>==<;;<>><===;;;::;7778=>>....-09:;;<<:333225667766611
@b8c99e95-515d-483f-bc2d-8a09e495aeee runid=3ffb29643267db9bb8aae685166434a5232ac074 sampleid=1_launch read=49074 ch=198 start_time=2024-11-12T15:51:54Z model_version_id=dna_r10.4.1_e8.2_5khz_400bps_sup@v4.2.0 barcode=barcode05
AATTATAGGATCCGCTTTTATTGGGTATGTTTTACCTTGAGGACAAATATCTTTTGGGGAGCAACAGTTATTACTAATATTTTATCTTCAATTCCATTTTTGGGAAAAAAATTGTTTTTTCTGGACTTAGAAATTTTCAGTTGATAATCCTACATTAAATCGATTTTTTTCTTTACATTTTTTAATACCTTTAATAATTTTAGCTATATCAATAATTCATTTATCTATTCTTCATGAAAAAGGCTCATCTAACCAAATAGGATTAAATTCAAGAAAAGATAAAATCTATTTTAATAAAAGATTTATATTTAAAGATTTAATTTCTTTAATATTAATAGTAATATTTTATTGCTTAATATTATCATTTTTTATTGATTTTCATTTTAGAATAGCAAAGGAAAATTTTTTTCCAGCTGATCCTTTAAATACACCTTTACATATTAAACCTGAATGATACTTTATATTTGCTTACGCAATTTTACGATCTGTACCAA
+
OMK{I{AAAACA@11DF41111117?H{HKK{K{LHHC)))))3334<=B=;53<7;;4/;4444;;<<<=@B??>??EELHF?R@B;222249>:9=>>:)(((<=>>;;:9:9:<<<<,*&&%&&&(),.-,,.3*&%%'*2<>=IECDDDD{GIHGUAA@@>{GJ{K@?;868FD@@77BFFIHIII{JPOLJJOIH{NGGH{KJ{{{{KI{FJG{{FHF{JELG{LLKKYIO{ES{{LJHIHFKL{LJGJKKIHJ{PHNML{{TM>=;:<>FGFFHDCGH{LIKLKKKJNICHLIJK{ILJ{{GRNQKIHQG{GHLNJ{J{{{L{JMJ{JR{LMJ{G{{I{L{TNLJJHILK{NKNNSKJFCLKN{LJKIPILMKMILHL{LSIKH{@@>AB:G{RJ{OTHK_{F8.**+8CE{LGMK{M{K{IHHFKPL{SJIGI{PHMLP{SDEDEEGFJ@????JGGIKJKIPHHFGFKKH{{LIGEEDKHHLHFFG
@37957391-f4d5-4868-b0a9-330705f127c8 runid=3ffb29643267db9bb8aae685166434a5232ac074 sampleid=1_launch read=35803 ch=405 start_time=2024-11-12T15:53:47Z model_version_id=dna_r10.4.1_e8.2_5khz_400bps_sup@v4.2.0 barcode=barcode05
AATTATAGGATCCGCTTTTATTGGGTATGTTTTACCTTGAGGACAAATATCTTTTTGGGGAGCAACAGTTATTACTAATATTTTATCTTCAATTCCATTTTTAGGGAAAAAAATTGTTTTTTGAGTTTGAGGAAGATTTTCCGTTGATAATCCTACATTAAATCGATTTTTTTCTTTACATTTTTTAATACCTTTAATAATTTTAGCTATATCAATAATTCATTTATCTATTCTTCATGAAAAAGGCTCATCTAACCAAACAGGATTAAATTCAAGAAAAGATAAAATCTATTTTAATAAAAGATTTATATTTAAAGATTTAATTTCTTTAATATTAATAGTAATATTTTATTGCTTAATATTATCATTTTTTATTGATTTTCATTTTAGAATAGCAAAGGAAAATTTTTTTCCAGCTGATCCTTTAAATACACCTTTACATATTAAACCTGAATGATACTTTATATTTGCTTACGCAATTTTACGATCTGTACCAA
+
NJJKKDHGYI]MNDF{EDGEIBCFLGJIN{JR{LKEHMHGULLHIKHDH{GIDCKJGP{I{P{{GKKJPML{MKHIKO{KHLW{{IIJ{HQLN{J{JIH{[{EEFHGR{LO{QMHG{{MPO{@@>>@FBCHK{J{JKIIGBEABCIPQ{M{H{H{{IPJPKITP{H{JKJ{{L?;;80:AFC=34{MHGIIH{{OL{{LHTJRDAI{GEVGEGFDDCDHFD?DDGCILLM{ILL{OJ{KNLDO{J{{JN{{PNNNHHI{{{KSKNPOIJ]GMI{IFIJKMJ{{I{{G{K{ELDCCCE@<46AF{JHJN{{M{{J{{GHOHROM{{NM_{LR{{L{L{VLLIXLM{IQM{HK{HKKJ{M{JH{KKI{LILNNH{M{PK{{{M{NGM{{HNEQIR===*))))9;@FEEDEEOKHVGFT{KJGIRPLHJ{MKJJK{KNFFGIKHKFOIGJJIH(((((<5,)(())BBACFHJL{GILFGHJJ{{IIECCBCFFHFGGM
@5d6c4da8-3453-4c79-8a0a-d9a7bae43f74 runid=3ffb29643267db9bb8aae685166434a5232ac074 sampleid=1_launch read=56407 ch=44 start_time=2024-11-12T15:55:32Z model_version_id=dna_r10.4.1_e8.2_5khz_400bps_sup@v4.2.0 barcode=barcode05
AATTATAGGATCCGCTTTTATTGGGTATGTTTTACCTTGAGGACAAATATCTTTTTGGGGAGCAACAGTTATTACTAATATTTTATCTTCAATTCCATTTTTAGGAAAAAAGTTGTTTTTTGAGTTTGAGGAAGATTTTCCGTTGATAATCCTACATTAAATCGATTTTTTTCTTACATTTTTTAATACCTTTAATAATTTTAGCTATATCAATAATTCATTTATCTATTCTTCATGAAAAAGGCTCATCTAACCAAATAGGATTAAATTCAAGAAGATAAAATCTATTTTAATAAAAGATTTATATTTAAAGATTTAATTTCTTTAATATTAATAGTAATATTTTATTGCTTAATATTATCATTTTTATTGATTTTCATTTTAGAATAGCAAAGGAAAATTTTTTTCCAGCTGATCCTTTAAATACACCTTTACATATTAAACCTGAATGATACTTTATATTTGCTTACGCAATTTTACGATCTGTACCAA
+
IGKIHKECKF{SHFFLGILJQMPGH{PJIMFH?8876.,,,1557:::DECDDEDHHGHIHN{J{GLHKGKMKL{JF{KLKNQ{{FL{KKCCDCD\HGF{{{A?;11D{{LLGJJ{J{HJK88778CCMKJEIKIEHE1/G;;=JGUZNJI{JPLKOJGIJ9IEEGKEIT{{F=C))@B<>73E8778?DDEECDKEHGDEOFJIFEEHFGFHIEIKFIJHI{L{{{FGDFEDACEDFDDJJLIHH{KMIGDDFIFJHA;;;;;<@,,,,)))(''((334;>7=<;55553=?CXDCCDDF{H{LHFWBFHBBBBCDGTL{GKGHCCDEFGFFHECCDDDHMHJ{JFNEEIDCDDDGHHDGGE>;LEADCCDDEHJCG{BE?;;;;A@?@?ACEDDEFEFFNGJLIGHCEFGGFKHFGIGDEEEECFBCBCFBGFF@?@>?A==<99;:9==<=AA:39?>>@@CGE>>;;;;<BCECD<<;;<@ABABCB
@33f9cd43-e48e-4778-9e41-6cc75e4bbf27 runid=3ffb29643267db9bb8aae685166434a5232ac074 sampleid=1_launch read=128007 ch=308 start_time=2024-11-12T15:55:52Z model_version_id=dna_r10.4.1_e8.2_5khz_400bps_sup@v4.2.0 barcode=barcode05
AATTATAGGATCCGCTTATTGGGTATGTTTACCTTTGAGGACAAATATCTTTTGGGGAGCAACAGTTATTACTAATATTTTATCTTCAATTCCATTTTTAGGGAAAAAAATTGTTTTTTGAGTTTGAGGAAGATTTTCCGTTGATAATCCTACATTAAATCGATTTTTTTCTTTACATTTTTTAATACCTTTAATAATTTTAGCTATATCAATAATTCATTTATCTATTCTTCATGAAAAAGGCTCATCTAACCAAATAGGATTAAATTCAAGAAAAGATAAAATCTATTTTAATAAAAGATTTATACTTAAAGATTTAATTTCTTTAATATTAATAGTAATATTTTATTGCTTAATATTATCATTTTTATTGATTTTCATTTTAGAATAGCAAAGGAAAATTTTTTTCCAGCTGATCCTTTAAATACACCTTTACATATTAAACCTGAATGATGCTCTGTGCTCTTTATATTTGCTTACGCAATTTTACGATCTGTACCAA
+
666654332311/***+')-,,-000112204655/))001447866755656.98674434344343233223223447944*****433345778:;:;988:;<<987766677<9*)))))(+++*++,))*+,+)))).43222235554444541....0<???><:1))6669;@>;8544345859531112+',,,,+3322343000004565643444533-.445688:85333578865554565431111///+,--,,-.15358.---54444679975443544445877)))((63333478778799::8654443321111234566488547665544554444569875533445::8887;;43322433566766778777742**)))*+,++022300554332335779865444554444445434))))*++(((&&&('333342000011111288984.---.5677777
@a1ef884a-ceb3-42a6-b2d4-5d5e08a7a814 runid=3ffb29643267db9bb8aae685166434a5232ac074 sampleid=1_launch read=198507 ch=403 start_time=2024-11-12T15:57:00Z model_version_id=dna_r10.4.1_e8.2_5khz_400bps_sup@v4.2.0 barcode=barcode05
TGGTACAGATCGTAAAATTGCGTAAGCAAATATAAAGTATCATTCAGGTTTAATATGTAAAGGTGTATTTAAAGGATCAGCTGGAAAAAAATTTTCCTTTGCTATTCTAAAATGAAAATCAATAAAAAATGATAATATTAAGCAATAAAATATTACTATTAATATTAAAGAAATTAAATCTTTAAATATAAATCTTTTATTAAAATAGATTTTATCTTTTCTTGAATTTAATCCTATTTGGTTAGATGAGCCTTTTTCATGAAGAATAGATAAATGAATTATTGATATAGCTAAAATTATTAAAGGTATTAAAAAATGTAAAGAAAAAAATCGATTTAATGTAGGATTATCAACGGAAAATCTTCCTCAAACTCAAAAAACAATTTTTTTCCCTAAAAATGGAATTGAAGATAAAATATTAGTAATAACTGTTGCTCCCCAAAAAGATATTTGTCCTCAAGGTAAAACATACCCAATAAAAGCGGATCCTAGATTA
+
I???>?JJMHFFGHG{G{{E{I{MHKKHINJP{J{MJIO{IZ{SIGFHFMLJJLN{LROMILKMVSKIK{X{LMMNHC/.../CGA@AF{MILLJI{IHFCF{MKUKOK{HLPL{LOMSK{EIHQHL{{GJNL{SII{FP{GJMJGEDCICF66667GDGHG{I{JOIJIJNHJGJHKLJJKHEHIHIG@88:E{IGL{JQF{GI>GDA??::899=<:7,--,.022;>?MJMHKIJ{JFIMLFIGT{MRHKIEBABNE==>>{GKKLGJDABA>?>>?KRPF{N{HLKEIEHNJIHG66666J{{GJLMDGMKGKA?<<=D{HGG{{{{IGLJ{GPKJIJ@HEF{NHGEGHNM{ECHMKJVHKL{K{GSGKJEHLHFEGHFOHMGL{VIFF7EFITK{KGHJJN{HLJJFHHKJHKK{<=JMIGFKG{RHFMFEABC;7IJP{II{MIKEDB1-/?ACDBDJDFDE87777:,,B=<;;:<3222())(%%%'+
@6f6784b4-2379-46ae-afdd-c7aa684e5de4 runid=3ffb29643267db9bb8aae685166434a5232ac074 sampleid=1_launch read=198493 ch=403 start_time=2024-11-12T15:56:48Z model_version_id=dna_r10.4.1_e8.2_5khz_400bps_sup@v4.2.0 barcode=barcode05
AATTATAGGATCCGCTTTTATTGGGTATGTTTTACCTTGAGGACAATCTGTTTGGGGAGCAACAGTTATTACTAATATTTTATCTTCAATTCCATTTTTAGGGAAAAAAATTGTTTTTTGAGTTTGAGGAAGATTTTCCGTTGATAATCCTACATTAAATCGATTTTTTTCTTTACATTTTTTAATACCTTTAATAATTTTAGCTATATCAATAATTCATTTATCTATTCTTCATGAAAAAGGCTCATCTAACCAAATAGGATTAAATTCAAGAAAAGATAAAATCTATTTTAATAAAAGATTTATATTTTAAAGATTTAATTTCTTTAATATTAATAGTAATATTTTATTGCTTAATATTATCATTTTTTATTGATTTTCATTTTAGAATAGCAAAGGAAAATTTTTTTCCCAGCTGATCCTTTAAATACACCTTTACATATTAAACCTGAATGATACTTTATATTTGCTTACGCAATTTTACGATCTGTACCAA
+
K{N{{{{{{{GJFQ{JL{FH{OHLH{LLKLRKIHMSDA23?>=<99**50//00@JHIGGHLHINOJ{MS{HKKOFKINJLM{K{NLHIGKIJHEGMS{BGEEBEOI{{{JQIIJ{M{{CCCB>JIGHK{HNHPOKDGE55A{LJF{{KLIMHFTFEJQ{MFM{NIT{{{GCH:66FDID>:CDGFOUG{FFDEFGWLUJ{HLHGPIHDD87779GJGNJ{{KH?>986//3/02AFBIK{LIJK{ON==<=H{KFPRJFHSGFS{HHNLH{IMG{KBK{EBFFNMLPJK{KJJHHQHRGEEDCINLGLF-.@BAFMI{MKIG{FHGJJUK{HNJIGLNJGMJFQONIJK{IKI{GRLJ{GGHKDDDJI{\IF{{MFSGDA{{ER;5@A@@@G{PJHJFGHKO{MDKHGG?@.((>?=>B99<<@?@FDAA@@@CCIBFBA;;;;<<GIHEEFEEFDGB@@@?{KIKFIHHKCBDD::872222<<=@@DDCEEIF
@265b148c-0051-4a18-94a1-d7ce201a4fb5 runid=3ffb29643267db9bb8aae685166434a5232ac074 sampleid=1_launch read=265576 ch=435 start_time=2024-11-12T15:57:16Z model_version_id=dna_r10.4.1_e8.2_5khz_400bps_sup@v4.2.0 barcode=barcode05
AATTATAGGATCCGCTTTTATTGGGTATGTTTTACCTTGAGGACAAATATCTTGGGGAGCAACAGTTATTACTAATATTTTATCTTCAATTCCATTTTTAGGGAAAAAAATTGTTTTTTGAGTTTGAGGAAGATTTTCCGTTGATAATCCTACATTAAATCGATTTTTTCTTTACATTTTTTAATACCTTTAATAATTTTAGCTATATCAATAATTCATTTATCTATTCTTCATGAAAAAGGCTCATCTAACCAAATAGGATTAAATTCAAGAAAAGATAAAATCTATTAATAAAAGATTTATATTTAAAGATTAATTTCTTTAATATTAATAGTAATACTTTATTGCTTAATATTATCATTTTTATTGATTTTCATTTTAGAATAGCAAAGGAAAATTTTTTTCCAGCTGATCCTTTAAATACACCTTTACATATTAAACCTGAATGATACTTTGTATTTGCTTAGCAATTTTACGATCTGTACCAA
+
KHKLSNDF?DE::'''''('(8888GJKJIIL{?@>=>ABFEHD----/4/*)&':4,EIEJEJL{PN{HI{{{G{R{KFOLJFK{JKGGLOKQJKMLNDIJF@FJLL{JJHA>?>>@7'&&&'+()000>DDCAA?58,,-?I{HI[GKLI{IFHMNKTB????@IJJFDE@5GBJGHEDOLLFLNMJK{KJ{G{GH{{L{OHHIJLIFCFDD{E>==>>AB;;:8855:667FHHJJIFGGIH{HKKHHNEFGHHFECDBEGFOHGF{FEEHGFLHSJDAKGFD@;5)*?@DFE=GLM{JHLE{{{RKHDF?/0GDGEGFH;FKFIFGFGGGFGE{F)))))GLGIKHHGGFELFDIIEIGMHB55559DE84B@8DCCIGJFDEFDDGGGEEHGIHLOO{{M{CEDEDFNGHMJIEEEHCCCBD44B44@@A@ACCCAAA@?>>=>?@?@A@@BC??>=<>;1)***3789787776743344B?
@d24d6756-8be7-4c67-8e26-37586ba85d21 runid=3ffb29643267db9bb8aae685166434a5232ac074 sampleid=1_launch read=121833 ch=87 start_time=2024-11-12T15:57:40Z model_version_id=dna_r10.4.1_e8.2_5khz_400bps_sup@v4.2.0 barcode=barcode05
TGGTACAGATCGTAAAATTGCGTAAGCAAATATAAAGTATCATCCAGGTTTAATATGTAAAGGTGTATTTAAAGGACCAGCTGGAAAAAAATTTTCCTTTGCTATTCTAAAATGAAAATCAATAAAAAATGATAATATTAAGCAATAAAATATTACTATTAATATTAAAGAAATTAAATCTTTAAATATAAATCTTTTATTAAAATAGATTTATCTTTTCTTGAATTTAATCCTATTTGGTTAGATGAGCCTTTTTCATGAAGAATAGATAAATGAATTATTGATATAGCTAAAATTATTAAAGGTATTAAAAAATGTAAAGAAAAAAATCGATTTAATGTAGGATTATCAACGGAAAATCTTCCTCAAACTCAAAAAACAATTTTTTTCCCTAAAAATGGAACTGAAGATAAAATATTAGTAATAACTGTTGCTCCCCAAAAAGATATTTGTCCTCAAGGTAAAACATACCCAATAAAAGCGGATCCTATAATTA
+
;<;;;::;;:856667<<<9744445999:::99:::9989999::;:::::<:98877888887667789;;8888889:;<<<<>>?=;::;===;;=;<>;9999::;;<999:<=;:::::;:999644212467788888777875666555877:987@?@@@>>>?>BA@@@??@AAJEDBB@>?@?@BFFGGDA>@?>===<=?6GCDCGGFHD?@AABFAAA???@@BCCAA@?===<<<==::BHEDDBBBAA@@@?>>>>>A@@?@@ABBC@?@?>>???@@@A@AA76767==;;<<<=??AA?=<==>AFDCGJHHIF43333AAA?><;:;;<>@@A@;65667ECA???>>??@BCBBAAA@AA@??>?CGI{MC@=1@?@CFA@?>@@AA@?=<;;<=81A<;777;<;<>>?@@@=;;978=;CCBE@=<;;<>??@??@???>=>>>?@>=<=??7?=<<<<=:6555589:999889
@ce46cb44-6f66-411b-aa97-f189acac614f runid=3ffb29643267db9bb8aae685166434a5232ac074 sampleid=1_launch read=24311 ch=84 start_time=2024-11-12T15:57:54Z model_version_id=dna_r10.4.1_e8.2_5khz_400bps_sup@v4.2.0 barcode=barcode05
AATTATAGGATCCGCTTTTATTGGGTATGTTTTACCTTGAGGACAAATATCTTTTTGGGGAGCAACAGTTATTACTAATATTTTATCTTCAATTCCATTTTTAGGGAAAAAAATTGTTTTTTCATTTGAGGAAGATTTTCCGTTGATAATCCTACATTAAATCGATTTTTTTCTTTACATTTTTTAATACCTTTAATAATTTTAGCTATATCAATAATTCATTTATCTATTCTTCATGAAAAAGGCTCATCTAACCAAATAGGATTAAATTCAAGAAAAGATAAAATCTATTTTAATAAAAGATTTATATTTAAAGATTTAATTTCTTTAATATTAATAGTAATATTTTATTGCTTAATATTATCATTTTTTATTGATTTTCATTTTAGAATAGCAAAGGAAAATTTTTTTCCAGCTGATCCTTTAAATACACCTTTACATATTAAACCTGAATGATACTTTATATTTGCTTACGCAATTTTACGATCTGTACCAA
+
{{GMLFEJEJMHHFFJD@><<===CIKHKGKN{LGBD5//0/++1112=A?@>>?=;>>==EDFECJHGJ{KOIO{II{OQO{{JJQ{{I@AAWK{FHI{{SZJIKKIJJL{MRMEGC?/-3)))))):6666GHFGEDAFBAEH{LKFIKIHMOHLI{IMMGGKIIKM{{{HJHNADELG@43UJNRH{I{J{P{NMZEJ{MMNIKN{KIKLKIIQMJINK{ILK{KIGKI{LOI{IVN{I{N{KIMLJKHHKHLIEK`JEH{WIKJTLIOLJFEBIIJGDCEEEGCA900000B@@CJIEHDFKKJNGHGL{MGHH{KIILOZHT{{LMICDFGLFGDGDDCCFGQ{LJKIKIMFJJDIFGIFFSJK{{KN{KIHFLGJHMMNP{LPIMGDEDDFJJJJH{JIKNG{{MMPBCFHLFEFHGNHK{LNFGFCC<<F<<LFFEDDEDFDGCB@@@A@A@BCCCJEDDEEHHJCB=>==>EJHD=;;;;>?@@@AEF
@d002eaca-24d1-46be-85d4-a06599e5867c runid=3ffb29643267db9bb8aae685166434a5232ac074 sampleid=1_launch read=49559 ch=198 start_time=2024-11-12T15:59:56Z model_version_id=dna_r10.4.1_e8.2_5khz_400bps_sup@v4.2.0 barcode=barcode05
TGGTACAGATCGTAAAATTGCGTAAGCAAATATAAAGTATCATTCAGGTTTAATATGTAAAGGTGTATTTAAAGGATCAGCTGGAAAAAAATTTCCTTTGCTATTCTAAAATGAAAATCAATAAAAAATGATAATATTAAGCAATAAAATATTACTATTAATATTAAAGAAATTAAATCTTTAAATATAAATCTTTTATTAAAATAGATTTTATCTTTTCTTGAATTTAATCCTATTTGGTTAGATGAGCCTTTTTCATGAAGAATAGATAAATGAATTATTGATGTAGCTAAAATTATTAAAGGTATTAAAAAATGTAAAGAAAAAAATCGATTTAATGTAGGATTATCAACGGAAAATCTTCCTCAAACTCAAAAAACAATTTTTTTCCCTAAAAATGGAATTGAAGATAAAATATTAGTAATAACTGTTGCTCCCCAAAAAGATATTTGTCCTCAAGGTAAAACATACCCAATAAAAGCGGATCCTATAATTA
+
;:;;J{EOQHKIEIN{H{HLHNHIIMGOQO{MHJN{M{T{DCBCB{PI{{JJKIOKIHIW{LJHK{{{J{{HLJRE{KFKJIHNG{MO{JGDA6.00067;GJLFG{LGLMKH{KKLNI77778<=AAA@DDFDGP{L{XF{O{{T{L{HNECCEDJIMJLHNWKPJKHJIM{KGH{HIIMLJIM{LKJMNMJHSM{HJ{NH{IJL{SFHILGL{{HJPDI{EDJJN{MEIKNI{FI;89JECDDCCSG{IQFV{IMI{QLPO{LNM{ILNOMILMKMJLRKPKHLIOGMHKKS{{KJHJI{OLLMKHHJNKNP{LQF>>?FFIAO{{{{=::::=A@?=;;:;=BMFC@CAC@EFGL{{RF{HEB+(((((53344HHKQQ{M{UO{VGHB6=ACEDEDDEJ{{HFMIGKDBB30>;:67>FFHJGHMH{{JJ{CME=6HQJ{{KNKIIII{IM{{H{QGFLLKIOJHGFFJEEJCH{;4I>====EBDECFDCD
@471124d9-23e3-46aa-bddf-773622c9e57a runid=3ffb29643267db9bb8aae685166434a5232ac074 sampleid=1_launch read=121915 ch=87 start_time=2024-11-12T15:59:27Z model_version_id=dna_r10.4.1_e8.2_5khz_400bps_sup@v4.2.0 barcode=barcode05
AATTATAGGATCCGCTTTTATTGGGTATGTTTTACCTTGAGGACAAATATCTTTTTGGGGAGCAACAGTTATTACTAATATTTTATCTTCAATTCCATTTTTAGGGAAAAAAATTGTTTTTTGAGTTTTGAGGAAGATTTTCGTTGATAATCCTACATTAAATCGATTTTTTTCTTTACATTTTTTAATACCTTTAATAATTTTAGCTATATCAATAATTCATTTATCTATTCTTCATGAAAAAGGCTCATCTAACCAAATAGGATTAAATTCAAGAAAAGATAAAATCTATTTTAATAAAAGATTTATATTTAAAGATTTAATTTCTTTAATATTAATAGTAATATTTTATTGCTTAATATTATCATTTTTATTGATTTTCATTTTAGAATAGCAAAGGAAAATTCTTTTCCAGCTGATCCTTTAAATACACCTTTACATATTAAACCTGAATGATACTTTATATTTGCTTACGCAATTTTACGATCTGTACCAA
+
{{FODFA?>@@>@?@DEIME?>>>>GN{GHK{FBHDDC//>?=?;;::>BBB@==;;BKGJGMDIHJGL{FOGHNEGDGFHFN{GHHGI{JDOHHUJCESGIMTHDDFKNJ{IEJGHEFFDDACA9<?-,00/11120/021+++@BIJG{MKIHHF{HMMKHBBACBBKK{{IKCA=DHHDFDAJJLGKGJHIMEIQIFEHH{M{J{FG{FHIFDDFGIFLFJ{H{MKQ{LJFG>>>==>FIK{JDHCCC98888>>@A>?CDDEGIDBAA211129AA>AEBEHHIJIQLHJ{HGIIIGLLGEFLMIHII{K{H{G{LF{{{{HDIFFDD{J{{NIVFFJGEGIHHK{{H[GDGFEI{EFEAAGEIB>BAA@@GEG{NI????J?:777867446DJGGIJFGFHJELGFGBAADMIGFEFJ>;<NFFGEEEKFKEIKIG>====99999>?@FJFECAC@GEDDFCFEGFB???>AEGGHE>>>>?FJJHJHH
@fbc89752-e733-43d2-a373-8075c29c3ed6 runid=3ffb29643267db9bb8aae685166434a5232ac074 sampleid=1_launch read=265764 ch=435 start_time=2024-11-12T15:59:53Z model_version_id=dna_r10.4.1_e8.2_5khz_400bps_sup@v4.2.0 barcode=barcode05
TGGTACAGATCGTAAAATTGCGTAAGCAAATATAAAGTATCATTCAGGTTTAATATGTAAAGGTGTATTTAAAGGATCAGCTGGAAAAAAATTTTCCTTTGCTATTCTAAAATGAAAATCAATAAAAAATGATAATATTAAGCAATAAAATATTACTATTAATATTAAAGAAATTAAATCTTTAAATATAAATCTTTTATTAAAATAGATTTTATCTTTTCTTGAATTTAATCCTATTTGGTTAGATGAGCCTTTTTCATGAAGAATAGATAAATGAATTATTGATATAGCTAAAATTATTAAAGGTATTAAAAAATGTAAAGAAAAAAATCGATTTAATGTAGGATTATCAACGGAAAATCTTCCTCAAACTCAAAAAACAATTTTTTTCCCTAAAAATGGAATTGAAGATAAAATATTAGTAATAACTGTTGCTCCCCAAAAAGATATTTGTCCTCAAGGTAAAACATACCCAATAAAAGCGGATCCTATAATTA
+
434GHGJIEB53333:>JLEEEEBDEFEEKHFKHIGJJI{GJFHHFFFJIJJLLKGIKKHOJ{MMRGIHNIGHILLEKEFEEIHKNFKI{GGGEGIF>>712GGGGEEENCEHDDDG{KG:99870==>>DEFEEQLMIGMGFFHEEFFHEKJHFGEGGJIHGGHLJGOGGJJGJF{L{HEGFFKFJTFECCFGFIH{GIGFFHIFDBBCBFJKWELFEHENHACCDCGEENEEHEFHIIHEJGFBCCCEE960.3/0BBCDDFEFHCBCCBCEHGDCCEHNJGEIDDCCBCCBDEFGKHFFGECEBBDCBBFFEDEA>999CICHGLGFG-,,,,101225899>BCDD333335:;<GEEE10000?ACGGFGDDCDDCBBCEEOH{J943(@BA?@@=>@@@@@@@>>>>>GIDCCBA?????@A@@A@CCC@BCB;5BDCDDBAAACD=DEFHECABBADFDBAA@ACCE>@@?@CBB@<<;;<?@A?>===>
@f92d3b7e-4677-4ef8-b8f9-107cf3e943a7 runid=3ffb29643267db9bb8aae685166434a5232ac074 sampleid=1_launch read=56778 ch=44 start_time=2024-11-12T16:00:06Z model_version_id=dna_r10.4.1_e8.2_5khz_400bps_sup@v4.2.0 barcode=barcode05
TTTGGTACAGATCGTAAAATTGCGTAAGCAAACATAAAGTATCATTCAGGTTTAATATGTAAAGGTGTATTTAAAGGATCAGCTGGAAAAAAATTTTCCTTTGCTATTCTAAAATGAAAATCAATAAAAAATGATAATATTAAGCAATAAAATATTACTATTAATATTAAAGAAATTAAATCTTTAAATATAAATCTTTTATTAAAATAGATTTTATCTTTTCTTGAATTTAATCCTATTTGGTTCATGAGCCTTTTTTCATGAAGAATAGATAAATGAATTATTGATATAGCTAAAATTATTAAAGGTATTAAAAAATGTAAAGAAAAAAATCGATTTAATGTAGGATTATCAACGGAAAATCTTCCTCAAACTCAAAAAACAATTTTTTTCCCTAAAAATGGAATTGAAGATAAAATATTAGTAATAACTGTTGCTCCCCAAAAAGATATTTGTCCTCAAGGTAAAACATACCCAATAAAAGCGGATCCTATAATTA
+
@:4.9FEEDJIP@=>=>?DCH;875*))+,-./6<=?>??@?AABEKGFIEH{HGFDCB;111BG{LLGEDFCFGDGIG?B;;<AF:CCJP{{MNLJFEA@AEDF@??;;;<CA@FFGHJNGFFJFFJ{LKGIKGFDBBDDEGGGHLFDDEHFDED?:;;;<FFJG{PHFJEFKJHHH{II@@@;78FDECDDDKHFG{JGJ{ABBABACABAB<:A@A><?42101455A66F;::88999:C{/....668=454.56;ACIGKIJHCAAA?ABB66666J{GJHMHEDCDEHGH{K{LKHEEJDDCDEB8888JHE@>87632.1/-1222;<>?EMHGMIDHFEKGGRHFGECBCFG{IHG854422244=?=<=>EFEEGCFHL{{{IJG6LHFCCC;:<<==<<;?>>?BBCDC==<<???@????@ACBDBA?@3-?CFJKECCBAA?@BBF>=====BDDCFCBAAAA8ECAAA@=???>=@DCBC?=::<
@d4158a3a-bdd3-4b29-8819-c603cd28c4e4 runid=3ffb29643267db9bb8aae685166434a5232ac074 sampleid=1_launch read=49658 ch=198 start_time=2024-11-12T16:01:29Z model_version_id=dna_r10.4.1_e8.2_5khz_400bps_sup@v4.2.0 barcode=barcode05
AATTATACGGATCCACTTATTGGGTATGTTTTACCTTGAGGACGATCTCTTTGGGGAGCAACAGTTATTACTAATATTTTATCTTCAATTCCATTTTTAGGGAAAAAAATTGTTTTTTGAGTTTGAGGAAGTTTTCCGTTGATAATCCTACATTAAATCGATTTTTTTCTTTACATTTTTTAATACCTTTAATAATTTTAGCTATATCAATAATTCATTTATCTATTCTTCATGAAAAAGGCTCATCTAACCAAATAGGATTAAATTCAAGAAAAGATAAAATCTATTTTAATAAAAGATTTATATTTAAAGATTTAATTTCTTTAATATTAATAGTAATATTTTATTGCTTAATATTATCATTTTTTATTGATTTTCATTTTAGAATAGCAAAGGAAAATTTTTTTCCAGCTGATCCTTTAAATACACCCTTACATATTAAACCTGAATGATACTTTATATTTGCTTACGCAATTTTACGATCTGTACCAA
+
:999,,*)'''),9,,,311=<<?HIJH{I{{DKB@A339878''&&&'&))&>ED@HDH{O{{KMJG{{JK{J{{CDBCD{{{QIMDEG{JLL{L{{L{O{FU{P{{{O{H^NO{{W<;;;;EDDLLG3>'&&'+4101200346G{{IL{OPINJHJ{{P{IL{{{FCA=34CDESIHNJM{K{{H{{O{K{KRHROMIKIHIGFEIK{MKNJI{{N{K{I{HN{IOJR{KEIK{N{O{{IROMM{OWLMGMGGFFHHKITID;<HFJDEF{HMHLHH{{{N{{IKKJ{{{HM{{{{{I{J{{{{IS{JHDDC<78;:94323/5:=HJFGLI{FKIMJKG{MFQPDGc:777=@DEC))))*F{HHGJH{IGOJH<<<O{{M{{KNLTMIJ{{`HIQON{N{{{{G=<;=>>AHH<422>>>EE@@@,+1++;=BCCGFIGMIH{GCBEEDEHDE>CLFM{KH{GBBBCABACGC;1---((('''&''
@fc35bbe8-dbbe-4b01-8728-dfa8df25f179 runid=3ffb29643267db9bb8aae685166434a5232ac074 sampleid=1_launch read=49733 ch=198 start_time=2024-11-12T16:02:25Z model_version_id=dna_r10.4.1_e8.2_5khz_400bps_sup@v4.2.0 barcode=barcode05
TAATTATAGGATCCGCTTTTATTGGGTATGTTTTACCTTGAGGACAAATATCTTTTTGGGGAGCAACAGTTATTACTAATATTTTATCTTCAATTCCATTTTTAGGGAAAAAAATTGTTTTTTGAGTTTGAGGAAGATTTTCCGTTGATAATCCTACATTAAATCGATTTTTTCTTTACATTTTTAATACCTTTAATAATTTAGCTATATCAATAATTCATTTATCTATTCTTCATGAAAAAGGCTCATCTAACCAAATAGGATTAAATTCAAGAAAAGATAAAATCTATTTTAATAAAAGATTTATATTTAAAGATTTAATTTCTTTAATATTAATAGTAATATTTTATTGCTAATATTATCATTTTTTATTGATTTTCATTTTAGAATAGCAAAGGAAAATTTTTTTCCAGCTGATCCTTTAAATACACCTTTACATATTAAACCTGAATGATACTTTATATTTGCTTACGCAATTTTACGATCTGTACCA
+
{999EI{KKIJ{G{DK=FC@>AD{GLJ{{M{OJ{LGIKNSTNHCDCE>;<D>????F?J{HG{IE{{MOOJIUKJIGFEC93222/=888889JLG{PJNKL{FGH=9?{GK{M{KM{Y{I{{A@?@AIGFGKWEHHIFGGD?:::I{GMKJLI{HH{{LM{{IIZIIIDMJ{B;=?(?CAA?9;;<DMGKKKQ@??.....466@BNK{CH{Q{K{KF==@K1EGFMCCDFFFDFCDFCIHKM{KI{N{KII{TBG@69BEBID@-,,,-98734432>=;788=AC>=<>=?@C>DEB@JIKFGFFGF@8<{CBCBDFFFKI?GH812@ADEIOIMI{G{KP{SJIE{LB6:++,CEFJKDFBABKNFCECA=B=;-*(()255>==AAGHFWHILKJKHLHLGNGFEEDDJH{VJ{QOKPHGHIBBBAA@@F?@FLEEBCCEJGPGEKGHGGJLLHTH{{FM{LHILBDDCBHKFFOA==<<;86>:9:;
@fa5db9a3-97ec-4f91-b381-bf4bdc9f2e13 runid=3ffb29643267db9bb8aae685166434a5232ac074 sampleid=1_launch read=49753 ch=198 start_time=2024-11-12T16:02:43Z model_version_id=dna_r10.4.1_e8.2_5khz_400bps_sup@v4.2.0 barcode=barcode05
AATTATAGGATCCGCTTTTATTGGGTATGTTTTACCTTGAGGACAAATATCTTTTTGGGGAGCAACAGTTATTACTAATATTTTATCTTCAATTCCATTTTTAGGGAAAAAAATTGTTTTTTGAGTTTGAGGAAGATTTTCCGTTGATAATCCTACATTAAATCGATTTTTTTCTTTACATTTTTTAATACCTTTAATAATTTTAGCTATATCAATAATTCATTTATCTATTTTTCATGAAAAAGGCTCATCTAACCAAATAGGATTAAATTCAAGAAAAGATAAAATCTATTTTAATAAAAGATTTATATTTAAAGATTTAATTTCTTTAATATTAATAGTAATATTTTATTGCTTAATATTATCATTTTTTATTGATTTTCATTTTAGAATAGCAAAGGAAAATTTTTTCCAGCTGATCCTTTAAATACACCTTTACATATTAAACCTGAATGATACTTTATATTTGCTTACGCAATTTTACGATCTGTACCAA
+
KOM{{HFKJFR{{NHHFEBB@ABDD{IKK{JK{J{DGI33@A>?33-++++-*)))*5JRLIOJHNKKELIHJ{LKVL{IHMM{{{OY{I{{{]KFLPK{J{HILLIKOJK{{LJEHIF{{KGGDLCMIO{ILOMKHLKIB?=<;/---FMIKHOKKP{JKN{KK{HJLNP{L817;(>CCJHGKGKN{K{{{L{KI{QKH{{{M{WNKNKHKG{{K{{JC8:>=>;.+(&&'(()*/29;DELJ{LKMGX{OKKIKMHOMJ{{MMKJKNMPFIVKIOKHLPKIJNLJIKOJMS{PSJGN{J{{INLMIO{L{O{MJJKORLI{K{L{S{KIHJIJK{HHNII{{JIK{{SLK{HLQMKH]{THLUGNGKI{{JJ{K{{I{J{GHPM{OILJRHLGKMLIV{J{LMHRJN{ML{N{IKLNPGJ{NGO{INIO{K{K{JJH{K{LJ{LHJMGGJNHKK{JIIIJ{fIN{JN{IJ{OHHR{M{{NJJEGFHGNIFJJO
@ce168afa-4f76-4058-8d05-0ab219d6f27c runid=3ffb29643267db9bb8aae685166434a5232ac074 sampleid=1_launch read=122127 ch=87 start_time=2024-11-12T16:02:48Z model_version_id=dna_r10.4.1_e8.2_5khz_400bps_sup@v4.2.0 barcode=barcode05
TGGTACAGATCGTAAAATTGCGTAAGCAAATATAAAGTATCATTCAGGTTTAATATGTAAAGGTGTATTTAAAGGATCAGCTGGAAAAAAATTTTCCTTTGCTATTCTAAAATGAAAATCAATAAAAAATGATAATATTAAGCAATAAAATATTACTATTAATATTAAAGAAATTAAATCTTTAAATATAAATCTTTTATTAAAATAGATTTTATCTTATGAACTAATCCTATTTGGTTAGATGAGCCTTTTCATGAAGAATAGATAAATGAATTATTGATATAGCTAAAATTACTAAAGGTATTAAAAAATGTAAAGAAAAAAATCGATTTAACGTAGGATTATCAACGGAAAATCTTCCTCAAACTCAAAAAACAATTTTTTTCCCTAAAAATGGAATTGAAGATAAAATATTAGTAATAACTGTTGCTCCCAAAAAGATATTTGTCCTCAAGGTAAAACATACCCAATAAAAGCGGATCCTATAATTA
+
633499JBAA@@@EHOEHIBCCEDDAABADGENGGJIJIKNGMEHFEJJHGGHGIEFDDEHOIGHLK{HFFGNM{HGE-,,,-A?AEIIFGGHHFDUNEE>?HHFKKFLJLIHGDJIGMDDDC?A>?DI>===?BA?=<;<=DEDBCDCFFGGDCDCCEE{FLEAA@@@CCCDCKJFJIHGEHEQIOFCCBCDEEG{EAA><;;55998973.-/0.,++(((((//0+++(((((*8=C{EGCDBHBBBB?:CCDDEFGEIDBCC54444BBBEGJMJEIHJHDDF+*))))&%%&&+BEDBBCCEHJIICCBA@CEDEEKH{{GC@A@@CFI\BCCCDGCECBCACA?AAACIHDCBAAAAGLH{MIDBA@@@@@ACBHH{{{WF?6CDDEEDC?>>>????>>??@BC=A?@?<;<;;<??@ABCC@@854)777@?>====@?AA@@A?>=>>??A@@@@ACDB<A?>>>@BB98877;<==<::::
@f691b014-330a-4aec-9eab-b9194e726c0a runid=3ffb29643267db9bb8aae685166434a5232ac074 sampleid=1_launch read=49833 ch=198 start_time=2024-11-12T16:03:49Z model_version_id=dna_r10.4.1_e8.2_5khz_400bps_sup@v4.2.0 barcode=barcode05
TGGTACAGATCGTAAAATTGCGTAAGCAAATATAAAGTATGATTCAGGTTTAATATGTAAAGGTGTATTTAAAGGATCAGCTGGAAAAAAATTTTCCTTTGCTATTCTAAAATGAAAATCAATAAATGATAATATTAAGCAATAAAATATTACTATTAATATTAAAGAAATTAAATCTTTAAATATAAATCTTTTATTAAAATAGATTTTATCTTTTCTTGAATTTAATCCTATTTGGTTAGATGAGCCTTTTTCATGAAGAATAGATAAATGAATTATTGATATAGCTAAAATTATTAAAGGTATTAAAAAATGTAAAGAAAAAAATCGATTTAATGTAGGATTATCAACGGAAAATCTTCCTAGAAACTCAAAAAACAATTTTTTTCCTAAAAATGGAATTGAAGATAAAATATTAGTAATAACTGTTGCTCCCCAAAAAGATATTTGTCCTCAAGGTAAGACATACCCAATAAAAGCGGATCCTATAATTA
+
IGIFJIH{IIGHFK{RIK{LOMPIJ{KOWUUKG@;<;K;;44455>??@@JKT{KFHGGJGHKLK{NJ{{JJGIHCL>1////00BFGD{{I{KG{{BBGKP{MRJKL{{{KIHFHHH{R{NIX{K{{HKF{GIG{{KILIMKGJQ{NMJ{RHNHJQIGJCDC>>>ALJKHMG{{NOJLKFMHHHHGEELRFH{{GJKJKKILUI{LII{JODKEIGA{HFDFI{GOIPBDBBJD?22222??@<<=<<?;0000B@445?E{KG{MML{MNIK{NIHJ{N{MZ{V{{IOLM{{GRJHHLJ{GJIN{M{LK{{{VGFIHIIDBKO{MJIJWSIMLLKLR?{ICAKGH;::66>?ACHDHEEGDF=<<<<;BFJILH{QMHIKK{{K{JIE9679.,,0378EOE{KJG{I{JJHQIIHVON{GHFFGFD;76644095CG{ZLTQMGL{MHKMJG{HHOSH{I{{JKIOQIEGD?IJIHGIGIHGKFJFHJMYE
@0e31f1f4-38d4-4931-93e8-074c0cf58ae0 runid=3ffb29643267db9bb8aae685166434a5232ac074 sampleid=1_launch read=122187 ch=87 start_time=2024-11-12T16:04:00Z model_version_id=dna_r10.4.1_e8.2_5khz_400bps_sup@v4.2.0 barcode=barcode05
AATTATAGGATCCGCTTTTATTGGGTATGTTTTACCTTGAGGACAAATATCTTTTTGGGGAGCAACAGTTATTACTAATATTTTATCTTCAATTCCATTTTTAGGGAAAAAAATTGTTTTTTGAGTTTGAGGAAGATTTTCCGTTGATAATCCTACATTAAATCGATTTTTTTCTTTACATTTTTAATACCTTTAATAATTTTAGCTATATCAATAATTCATTTATCTATTCTTCATGAAAAAGGCTCATCTAACCAAATCGGATTAAATTCAAGAAAAGATAAAATCTATTTTAATAAAAGATTTATATTTAAAGATTTAATTTCTTTAATATTAATAGTAATATTTTATTGCTTAATATTATCATTTTTTATTGATTTTCATTTTAGAATAGCAAAGGAAAATTTTTTTCCAGCTGATCCTTTAAATACACCTTTACATATTAAACCTAAATGATACTTTATATTTGCTTACGCAATTTTACGATCTATTACCAA
+
&((..////CBCA@@ABC{L{IGHFGFLGGJb{JGFMD44EGDFFEEGJ{KA<8B?@JQHLIFEBDCECD{KFGGEKGEFGMI{L{IHGK>>>>?JCFFJIW;;;;EEIS{{KGHDFHGFKF:::::B@@IGJLJ[JFI>;B>>?CFFEDEEGHEDCBBBACCC@BBBA{I{{:7;:(4AABDINHJFHGFHFFFFFCCBBCGFGGIBAA@@@?A?>??@AEDEEJFDK::999A@ABDBDEFDDBBDCEFECCDDDEEF.....ACAA99EBABCCDECCAA@BDDECCCBBBA@??@@B@@AABBFDABBADB???@CEDECDBCDFGCECAAB?@@?>>??@ACGIGGDBBCCCAC@A@@@AAABFILF<::;>?DHHHFCDEGGFFEB??>>?ABDCBBBCCCDEDEB;655788CCCCEHIIFCBAAA<)(?()ACBAAABBCDB(((((::::>???BA@@?@@AB?>;;;;<BCJD5,+++.****++BA
@feaf6d87-df31-405e-8fa6-95fdf087dde3 runid=3ffb29643267db9bb8aae685166434a5232ac074 sampleid=1_launch read=224739 ch=38 start_time=2024-11-12T16:05:33Z model_version_id=dna_r10.4.1_e8.2_5khz_400bps_sup@v4.2.0 barcode=barcode05
AATTATAGGATCCGCTTTTATTGGGTATGTTTTACCCTGAGGACAAATATCTTTTTGGGGAGCAACAGTTATTACTAATATTTTATCTTCAATTCCATTTTTAGGAAAAAAATTGTTTTTTAGTTTGAGGAAGATTTTCCGTTGATAATCCTACATTAAATCGATTTTTTCTTTACATTTTTTAATACCTTTAATAATTTTAGCTATATCAATAATTCATTTATCTCTCATGAAAAAGGCTCATCTAACCAAATAGGATTAATTAAGAAAAGATAAAATCTATTTTAATAAAAGATTTATATTTAAAGATTTAATTTCTTTAATATTAATAGTAATATTTTATTGCTTAATATTATCATTTTTTATTGATTTTCATTTTAGAATAGCAAAGGAAAATTTTTTTCCAGCTGATCCTTTAAATACACCTTTACATATTAAACCTGAATGATACTTTATATTTGCTTACGCAATTTTACGATCTGTACCAA
+
FJFDDEDDFEGFDBBCEE{JHFEH{FGKKQJI64:999>DGGDOHGFGILGGA=HDCFGEEA?::9:;AA@B933336<==?CDF{HU{IGIFJN{CEF?A>,,++/@BIKFEFA;;<<J{2222=;>DBCCDGEEHFBA))=DDGFFGFKOHGIIGHOHEDABBBAFKJC>><5<CJMFK{{{INFGFGI{O{GHCACFEDJGEEGCCCEDDFDDC>9777364-(((++<>>?CMEFIEFED55555DBBB@@B@@@@80,,****+++*-789CDEECBBBFEHF::?BCD@A@?<>=;;;9=GEDBADCADEEDEEF=BEDCFDCEDBAA@ABKEN{OMHJ;9999ABEEBBCFD@FJHHEECDGCDSHIMCAO7555588===>@?FECDDDE{JM{IGC;;DE?>?>>AAA=?@@>>77656>9<87711112?A@==>==??>>?@@ACBAACBCDD@>:9::;DFEC>2111111111@?
@2b302f59-8e0d-498a-adad-5d339d38922d runid=3ffb29643267db9bb8aae685166434a5232ac074 sampleid=1_launch read=122400 ch=87 start_time=2024-11-12T16:06:34Z model_version_id=dna_r10.4.1_e8.2_5khz_400bps_sup@v4.2.0 barcode=barcode05
AATTATAGGATCCGCTTTTATTGGGTATGTTTTACCTTGAGGACAAATATCTTTTTGGGGAGCAACAGTTATTACTAATATTTTATCTTCAATTCCATTTTTAGGGAAAAAAATTGTTTTTTGAGTTTGAGGAAGATTTTCCGTCGATAATCCTACATTAAATCGATTTTTTTCTTACATTTTTTAATACCTTTAATAATTTTAGCTATATCAATAATTCATTTATCTATTCTTCATGAAAAAGGCTCATCTAACCAAATAGGATTAAATTCAAGAAAAGATAAAAATGTATTTTAATAAAAGATTTATATTTAAAGATTTAATTTCTTTAATATTAATAGTAATATTTTATTGCTTAATATTATCATTTTTTATTGATTTTCATTTTAGAATAGCAAAGGAAAATTTTTTTCCAGCTGATCCTTTAAATACACCTTTACATATTAAACCTGAATGATACTTTATATTTGCTTACGCAATTTTACGATCTGTACCAA
+
IRFKGFHMFKGLKIIIMM{KGLJKOMG{MK{KLGH@D@<<@A;<HIHFELGCE?CB@EFFGGFFDGIGIFE{HRFKQRHRIK{T{{HM{K76667=321.+++.?@@EDFGBBBABICGDFF99999412IGGLJJRFH3@>00DCDDEEKHH{JJJH{I{HGJEFJJFK{{MH<A*+889AEG{Q{TL{HLI{GJ{NK{J{{KLHMGFGFFHJHIJHJGFJHJGPGFFIO{Q{KLEGHKKH{HEFFGMLGGFFFGGGEFCCBDFJIFKJF8)))).110250//0-/+++++--<?CDCDCCCCCDGGECEDEFFDGDEID{FGFFCCFAABAA@A@@@>==<=>?ADDECDBAB@@BB@AA@?BCA>B;AA0/.223?BGB??DGCA@?@CBAABECBD@@A?ABBSF{{JGDEDDCAAAABEGGIGCCCB@ABBEDD@?>==<<<<<=;<;;;>@@=<;;:;>>>AAADB>?==<<66>@5@8886676777><
@d042f2ef-ab09-4e07-b58d-dc826d9a78f9 runid=3ffb29643267db9bb8aae685166434a5232ac074 sampleid=1_launch read=266211 ch=435 start_time=2024-11-12T16:06:54Z model_version_id=dna_r10.4.1_e8.2_5khz_400bps_sup@v4.2.0 barcode=barcode05
TGGTACAGATCGTAAAATTGCGTAAGCAAATATAAAGTATCATTCAGGTTTAATATGTAAAGGTGTATTTAAAGGATCAGCTGGAAAAAAATTTTCCTTTGCTATTCTAAAATGAAAATCAATAAAAAATGATAATATTAAGCAATAAAATATTACTATTAATATTAAAGAAATTAAATCTTTAAATATAAATCTTTTATTAAAATAGATTTTATCTTTTCTTGAATTTAATCCTATTTGGTTAGATGAGCCTTTTCATGAAGAATAGATAAATGAATTATTGATATAGCTAAAATTATTAAAGGTATTAAAAAATGTAAAGAAAAAAATCGATTTAATGTAGGATTATCAACGGAAAATCTTCCTCAAACTCAAAAAACAATTTTTTCCCTAAAAATGGAATTGAAGATAAAATATTAGTAATAACTGTTGCTCCCCCAAAAAGATATTTGTCCTCAAGGTAAAACATACCCAATAAAAGCGGATCCTATAATTA
+
J=====ZJVN{I{MHG{{IK{GFLIIGHHI{IYIFHEKKFFGIHIGIFFNOMR{KPJIJEJ{OJM{G{GK{I{LII{{{K{{JKFKISN{{IIJ{JU{{{K{MJHJKQIL{QIHLHHJ{L{JKLLGJK{IJJHLRIHHGGIHQEHGEDHHFM{KII{QJJLHKIGGIJHELNIKNGNNTFGILGGJJYKIIDJCEDDHA{O=>KIEFDDCCDGCEFBDFJEHFAADFCEJL{M{GIILEBBECBCFEAABAAA;>F@EFDHDEDFEDGEFBDDEACBADEJIJJGHDEDDEFFJH{NIFHEFGHCFBBE==TMJGG=:111?BB@IP{M{B>=>><77IFCDCBBDCEEEGFC>?>??::::71110//0/1122@@DAA?>99=@{JHC@88DDGGLBA@AAAAA@???>?@ABA@@?=<<<=>>>??AAAAAAC>><:>=<?<<<=>ACDCAA@A@@???@BBBCDBA@?>3CA@A@AC@98888<=><;:::;
@4cb00bc7-1d1d-4d54-9f0b-b9477e7f1161 runid=3ffb29643267db9bb8aae685166434a5232ac074 sampleid=1_launch read=122467 ch=87 start_time=2024-11-12T16:07:26Z model_version_id=dna_r10.4.1_e8.2_5khz_400bps_sup@v4.2.0 barcode=barcode05
AATTATAGGATCCACTTATTGGGTATGTTTTACCTTTGAGGACAAATATCTTTTTGGGGAGCAACAGTTATTACTAATATTTTATCTTCAATTCCATTTTTAGGGAAAAAAATTGTTTTTTCCATTTGAGGAAGATTTTCCGTTGATAATCCTACATTAAATCGATTTTTTTCTTTACATTTTTTAATACCTTTAATAATTTTAGCTATATCAATAATTCATTTATCTATTCTTCATGAAAAAGGCTCATACTAACCAAATAGGATTAAATTCAAGAAAAGATGAAATTTTTTTTTAATAAAAGATTTATATTTAAAGATTTAATTTCTTTAATATTAATAGTAATATTTTATTGCTTAATATTATCATTTTTTATTGATTTTCATTTTAGAATAGCAAAGGAAAATTTTTTTCCAGCTGATCCTTTAAATACACCTTTACATATTAAACCTGAATGATACTTTATATTTGCTTACGCAATTTTACGAATATATACCAA
+
HCBA<</..././,,..--<??AHNKHJKKNL{CA>/-.?AADJI?;<FBE97@==LFJIH{FKRHHG{QJHNHJH{OQ{HLJFDCDGHHGSNK{GHFHIG++++078:DDPILKCECDLH<:86665:?@?@HLLIOWEC::;BAA@>,****+9ABGGIFGEHHFEIH{{A@D>/:DDIFHHRHKGDDGDEIKNFECDDF{JHIJFECEDDFEBAAABDGEFFFFDHDFIOJHFHGHDGEFBFDD555)((()5CBCDDBCBBCDDCBDB/.../6=7578*)((()*))**+>=>:8:;>>ADAA88FCECADDBAAAAFGIFGFMIGDCCBAABAA@?>>>?ABEEGGEDA@@?>>>>??>>>>>?AGJGGCECCDDDHHCDFEDEDEB@><<;<<>>>?@@@AEHL{JOL@@@BB@???@CFEEDA?????55A55A@@>??@@>>><<;;:;;<=>@@@C@=<=<==>=966667<?>?83222396651/22
@14c2afcb-ea20-4d9f-b832-bc51ed86c269 runid=3ffb29643267db9bb8aae685166434a5232ac074 sampleid=1_launch read=224890 ch=38 start_time=2024-11-12T16:07:28Z model_version_id=dna_r10.4.1_e8.2_5khz_400bps_sup@v4.2.0 barcode=barcode05
AATTATAGGATCCGCTTTTATTGGGTATGTTTCCTTGAGGACAAATATCTTTTTGGGGAGCAACAGTTATTACTAATATTTTATCTTCAATTCATACGGAAAAAAATTGTTTTTTAGTTGAGGAAGATTTTCCGTTGATAATCCTACATTAAATCGATTTTTTTCTTTACATTTTAATACCTTTAATAATTTTAGCTATATCAATAATTCATTTATCTATTCTTCATGAAAAAGGCTCATCTAACCAAATAGGATTAAATTCAAGAAAAGATAAAATCTATTTTAATAAAAGATTTATATTTAAAGATTTAATTTCTTTAATATTAATAGTAATATTTTATTGCTTAATATTATCATTTTTTATTGATTTTCATTTTAGAATAGCAAAGGAAAATTTTTTTCCAGCTGATCCTTTAAATACACCTTTACATATTAAACCTGAATGATACTTTATATTTGCTTACGCAATTTTACGATCTGTACCAA
+
ILJFGFGJIIJH{DDB@*((((''7:>B;<;4'*))445DBB9888:CBNHR{MEGFKFEDDBC====99:<ACBBFNLR{KJLIGO<44445))(((((/8:><<<@=;<<<BG777811;;<=HEBC?/+:88=DGKOK{TIKMWI{{{JPK;:9::@F{{LCC77++AB>4CEGLLQ{LJ{{{{M{{KO{P{RH{P{HJKIJG{JODCBDDM{]{MUHS{{JHFLOKDFEE>:987633///>::;;;D?88764334>@???@JFEJHMKKM{A@A@A{{M{E?@@BC_{{{AAJHGJDK{ILPGGDFI{MDFFEAHL{{{KTKKJK{N{{{{{NJKLHL{C@@AK{KP{Q{GDG{{NHGIP{K{{{IJ{G{LPJIL{J{KHHFBFCBIJH{{{{{K=96423.....<0....766555436127:==>FIWJMQ:9999GF0///09C===<99;<;;<<<=AEIFDA<<<<;;;<A@@?
@46763d2e-ccbc-4a3b-a2e3-54f1811e65e8 runid=3ffb29643267db9bb8aae685166434a5232ac074 sampleid=1_launch read=31771 ch=303 start_time=2024-11-12T16:08:03Z model_version_id=dna_r10.4.1_e8.2_5khz_400bps_sup@v4.2.0 barcode=barcode05
GGTACAGATCGTAAAATTGCGTAAGCAAATATAAAGTATCATTCAGGTTTAATATGTAAAGGTGTATTTAAAGGATCAGCTGGAAAAAAATTTCCTTTGCTATTCTAAAATGAAATAAATAAAAATGATGATGCTAAGCAATAAAATATTACTATTAATATTAAAGAAATTAAATCTTAAATATAAATCTTTTATTAAAATGATTATTTTTTCTTGAATTTAATCCTATTTGGTTAGATAAGTTCATGAAGAATAGATAAATGAATTATTGATATAGCTAAAATTATTAAAGGTATTAAAAAATGTAAAGAAAAAAATCGATTTAATGTAGGATTATCAACGGAAAATCTTCCTCAAACTCAAAAAACAATTTTTTTCCCTAAAAATGGAATTGAAGATAAAATATTAGTAATAACTGTTGCTCCCCAAAAAAGATATTTGTCCCCAAGGTAAAACATACCCAATAAAAGCGGATCCTATAATTA
+
DEDIQLPJ{FGDIIHJ{MHGJDHFEPIEK{UIKIHN{NHNK{H{H{IFH{MH{LKJFLI{{LLS{KHL{K{LJNGOG{DEHF<<<=@JD//.-*.)-9+9BCCD0.,(((--++++&&&%&%$%68)(('&&*)*'%%&()*,-790;;81+***+CCDHGKKIHFJDGGDCBEB4440.///0//05000.*)+,+*++)('&%&&'%&'//4345699>66DJFGD@@?>?BB;988.)(((&%&&33456?21111895420('''&()+,---9;;BCFG{K????@J{EF>>>>?IHHIDD@BAAHGN{K{{{A===<?HHDFDEKEB??<<1111133338765/---*****27779;@?>=>?@FMG{JC=7-<2:@CCBCAA@ABBBAA@?<=>?C@?>>>?>>??@A@@BA@A=<<00...0>?>>>>?A8:8768+<??@AABCCA?@?@@7=43765.*))))9:;;==<<<=
@a108c2f4-85c2-46a6-a5d4-f901af0b41c6 runid=3ffb29643267db9bb8aae685166434a5232ac074 sampleid=1_launch read=26373 ch=184 start_time=2024-11-12T16:08:47Z model_version_id=dna_r10.4.1_e8.2_5khz_400bps_sup@v4.2.0 barcode=barcode05
AATTATAGGATCCGCTTTTATTGGGTATGTTTTACCTTAAGGACGAATCTCTTTTGGGGAGCAACAGTTATTACTAATATTTTATCTTCAATTCCATTTTTAGGGAAAAAAATTGTTTTTTGAGTTTGAGGAAGATTTTCCGTTGATAATCCTATATTAAATCGATTTTTTCTTTACATTTTTTAATACCTTTAATAATTTTAGCTATATCAATAATTCATTTATCTATTTTCTCATGAAAAAGGCTCATCTAACCAAATAGGATTAAATTCAAGAAAAGATAAAATCTATTTTAATAAAAGATTTATATTTAAAGATTTAATTTCTTTAACATTAATAGTAATATTTTATTGCTTAATATTATCATTTTTTATTGATTTTCATTTTAGAATAGCAAAGGAAAATTTTTTTCCAGCTGATCCTTTAAATACACCTTTACATATTAAACCTGAATGATACTTTATATTTGCTTACGCAATTTTACGATATCTACCAA
+
::9A??@@BBCEF==<<.+****+3>CHGIIJJIJDHA:77750(((('(((2785CFI{PEIGLFHFGHIHKIIIHHGJJJ{IKKGHB;;;?JHLEIKHICBC?6;==A:;:;CABBAGK98777745BBCCGIFHHBAA;;<EFEGFEFHFGJIHVQHOICAAABGJIIB?@?9@G{GHOJIPMJLGGL{MCL{N{IHFFFFJ=FDECGHJKHLJLB@@ABKHFB444B=:F===EDHEIFFFCEEFDG{HGEFEIMIIGFJGIHGG@CDCDCEFHEECBCCEFLFFD22223=A...6=A===9:BBCB?FDFEDCGDHKGHBEFDCGCDCCCBECBAAABBGFHJFEECDDA@@@CEBCCEEABBFEC>76358DEJGHD=DECA@@>==>==?@?A@GBFFKKLGFC=99;G@@@55445())&)*)))++..23?A@C??DACD::999??@@AAAACBABEACFB==;;;=<@A?=<*))'&&%%%%?>
@a0b2f3fa-de7c-4783-91d1-d2cff069826d runid=3ffb29643267db9bb8aae685166434a5232ac074 sampleid=1_launch read=644708 ch=444 start_time=2024-11-12T16:12:33Z model_version_id=dna_r10.4.1_e8.2_5khz_400bps_sup@v4.2.0 barcode=barcode05
AATTATAGGATCCCGCTTTTATTGGGTATGTTTTACCTTGAGGACAAATATCTTTTTGGGGAGCAACAGTTATTACTAATATTTTATCTTCAATTCCATTTTTAGGGAAAAAAATTGTTTTTTGAGTTTGAGGAAGATTTTCCGTTGATAATCCTACATTAAATCGATTTTTTTTTCTTTACATTTTTTAATACCTTTAATAATTTTAGCTATATCAATAATTCATTTATCTATTCTTCATGAAAAAGGCTCATCTAACCAAATAGGATTAAATTCTAGAAAGATAAAATCTATTTTAATAAAAGATTTATATTTAAAGATTTAATTTCTTTAATATTAATAGTAATATTTTATTGCTTAATATTATCATTTTTTATTGATTTTCATTTTAGAATAGCAAAGGAAAATTTTTTTCCAGCTGATCCTTTAAATACACCTTTACATATTAAACCTGAATGATACTTTATATTTGCTTACGCAATTTTACGATCTGTACCAA
+
EFFIEC<+)()**)&&(+***+:>ACEHJHFJN{HGEEE;<IKHHBBA@B{FE?:;::IMNOLHGFHEGDFGDQFRLHGEHHLLLMMIGHHGKEHEFEFEKUOCGA@?{FGQFEEGCBEDE{I==<<=MGHLLGIMKIPOFCC;;?DHIIFIGPEILHGII{KGH0////2127CE<//0)<DFGI{^{KKRE{FHH{EH{IKHGL{Q{MJGHHKJFDEEFIJICHMHJJKHIFIJJIIBCBFGH{O{ILHLGAMKKI{H{KOTH{J{JWC,,,,''%%%')(;@AD{R{LGMMLOMO{GFHK{PO{MLMXLJMKJMLLIIYLHGOGIFGH_:KJI{{JFIRGFHEGGK{QIR{OIII{MKMJ{{K{JKHLOTQ{NKLMGL{M{KILLN{L{JGKHHE3222366CE@I{R{{QJD>>?ILGGIHI{{O{OILIKNJJLNK{HFHHGGGGFEECCBBABCDDEDDEKHGH{GMFIGCAAAACGG{IE>>>>>DDDGHHG
@a07ccc25-a77f-4c09-a2bd-06a9d2d83280 runid=3ffb29643267db9bb8aae685166434a5232ac074 sampleid=1_launch read=25181 ch=84 start_time=2024-11-12T16:13:56Z model_version_id=dna_r10.4.1_e8.2_5khz_400bps_sup@v4.2.0 barcode=barcode05
TGGTACAGATCGTAAAATTGCGTAAGCAAATATAAAGTATCATTCAGGTTTAATATGTAAAGGTGTATTTAAAGGATCAGCTGGAAAAAAAACTTTCCTTTGCTATTCTAAAATGAAAATCAATAAAAAATGATAATATTAAGCAATAAAATATTACTATTAATATTAAAGAAATTAAATCTTTAAATATAAATCTTTTATTAAAATAGATTTTATCTTTTCTTGAATTTAATCCTATTTGGTTAGATGAGCCTTTTCATGAAGAATAGATAAATGAATTATTGATATAGCTAAAATTATTAAAGGTATTAAAAAATGTAAAGAAAAAAATCAATTTAATGTAGGATTATCAACGGAAAATCTTCCTCAAACTCAAAAAACAATTTTTTTCCCTAAAAATGGAATTGAAGATAAAATATTAGTAATAACTGTTGCTCCCCAAAAAGATATTTGTCCTCAAGGTAAAACATACCCAATAAAAGCGGATCCTATAATTA
+
?@@>>>>>>><9:::;>??=;9999:>>>?A?>>>?????@??@???<;;;;??>>>>=>>>>>>>>BFBABD@B>><<;:;877<@ABAAB(((((DB>>8CDBBCA@A@@BCAAABCFDEDA@@?ABAA??>>>>>====>@@AB@@@@@@?@A@@?>?AAAA@A@@A@@AADFCACA>?@@?EFDA@?>>@>>??B>>=<<=>=<<<<=?93A;::;E;CEBABABDDA@>>>?@ACCECE@@@?>?>;42.,85:??@??>>???>>===>==>>>>?@=<<<::;;<>>?@AA@@A>=?<<;;;<=<=<===<;<=>:<:799899*(((((,,../544689;=<*)))*223AB>?>:86/////2<<;=?CBB@?@BDKHEI?=9/<=<AAA766666556==<<=>>A@??=<:;;;;=>??=>=<<<<<72?@@A><<<<>?@?BAA99988<=>?@AAA5441-0,,><7454444:=>><;:::;
@6932b9c0-eb68-4959-94cf-42ca0fd5c51e runid=3ffb29643267db9bb8aae685166434a5232ac074 sampleid=1_launch read=199368 ch=403 start_time=2024-11-12T16:14:47Z model_version_id=dna_r10.4.1_e8.2_5khz_400bps_sup@v4.2.0 barcode=barcode05
TGGTACAGATCGTAAAATTGCGTAAGCAAATATAAAGTATCATTCAGGTTTAATATGTAAAGGTGTATTTAAAGGATCAGCTGGAAAAAAATTTTCCTTTGCTATTCTAAAATGAAAATCAATAAAAAATGATAATATTAAGCAATAAAATATTACTATTAATATTAAAGAAATTAAATCTTTAAATATAAATCTTTTATTAAAATAGATTTTATCTTTTCTTGAATTTAATCCTATTGGTTAGATGAGCCTTTTTCATGAAGAATAGATAAATGAATTATTGATATAGCTAAAATTATTAAAGGTATTAAAAAATGTAAAGAAAAAAATCGATTTAATGTAGGATTATCAACGGAAAATCTTCCTCAAACTCAAAAAACAATTTTTTTCCCTAAAAATGGAATTGAAGATAAAATATTAGTAATAACTGTTGTTCCCAAAAAGATATTTGCTCCTCAAGGTAAAACATACCCCAATAAAAGCGATCCTATAATTA
+
GHFINOJKMRG{GJK{M{{IQ{NKLFFDEEDHFHGHMJHFQGH{GIEGEEGEHJDDCCBFHG{{LFHGGKCHGGJFHB0,,,,:;@CCDKKBDF5@A88A=DHOJHKJH{K{JDEHENJEMCEDEOFI{JH{E@AAACFDDBD::::<@1.???99CDCEFGFDBDCDDCCBCFJICECCDFFDFMEEDCAACCCEGHFPHCJGFDGBAA=;DI{BABBGE>9//7DDGFDEECEC?B..00,,,,((((9=<:;;;EBBB@?????@A@@@AA@A@AAA@A@@A@>=<<=>ACCCDB?>>>???==>==>ADIGC=<<<=;@ACDGFHG?::::<DCA@=<;::;;;<<<<:8888:EDED;988;=?BCBBA?>>>>;:89:@GM{ZCA92::<<6966669<:::=====@A=?=<8778989:;;:;;;---++(>??@>=;;:;:70--,,019:<==>===;::::<1*60044-.+*))(((&&&'''(
@5c7649c3-e424-48e5-9ac5-fbe06d78de48 runid=3ffb29643267db9bb8aae685166434a5232ac074 sampleid=1_launch read=644877 ch=444 start_time=2024-11-12T16:16:40Z model_version_id=dna_r10.4.1_e8.2_5khz_400bps_sup@v4.2.0 barcode=barcode05
AATTATAGGATCCGCTTTTATTGGGTATGTTTTACCTTGAGGACAAATATCTTTTTGGGGAGCAACAGTTATTACTAATATTTTATCTTCAATTCCATTTTTAGGGAAAAAAATTGTTTTTTGAGTTTGAGGAAGATTTTCCGTTGATAATCCTACATTAAATCGATTTTTTTCTTTACATTTTTTAATACCTTTAATAATTTTAGCTATATCAATAATTCATTTATCTATTCTTCATGAAAAAGGCTCATCTAACCAAATAGGATTAAATTCAAGAAAAAGATAAAATCTATTTTAATAAAAGATTTATATTTAAAGATTTAATTTCTTTAATATTAATAGTAATATTTTATTGCTTAATATTATCATTTTTTATTGATTTTCATTTTAGAATAGCAAAGGAAAATTTTTTTCCAGCTGATCCTTTAAATACACCTTTACATATTAAACCTGAATGATACTTTATATTTGCTTACGCAATTTTACGATCTGTACCAA
+
{{OHMN{{GK{KHHOIHFFGQFKJLLOHKLQK{NMLI{??=7777>>EGKFLDE{DBFCCC{FHFKEDCCCBDBBLFII{ION{{ON{NJKOOMMHHFH{L{JEKFFT{I{{{K{FF{K{J{9889DG{MLLIJHKICCGF4***FGHFK{I{NHJKPHJ{IMJJIJJ{J{{IJ{JICFHI{I{{{L{OIJOI{{{{O{Z{WN{LK{{{IMGIKK{HNNJ{P{{{K{J{{IIJNXJ{OIOI{{MKKJLK{NIQLK{HVNJ{IEKEHIFCEDD??>=<:05=?@A>>?{I{{LBABBBIDHGFK{RLHJMUMJ{IHN{KJFGHCDNV{JI{HLMFQM{HJcI{IIHRLIKLNVKOKIT{K{LI{OL{EI{LMMO{S{J{{LIING{M@OG4444>ABIKGFHP{MJHLISJ{{{{{HIG{O{{?;999:{T{GOR{JMN{T]J{K{JGLLJJQHHHMEGQOGHKG@HLJJKIH{{MG{HFGJI{K{KIDDDCEEBA@@A
@ceccd41b-c0ed-4acb-867e-ac46ae209663 runid=3ffb29643267db9bb8aae685166434a5232ac074 sampleid=1_launch read=36796 ch=405 start_time=2024-11-12T16:16:14Z model_version_id=dna_r10.4.1_e8.2_5khz_400bps_sup@v4.2.0 barcode=barcode05
TGGTACAGATCGTAAAATTGCGTAAGCAAATATAAAGTATCATTCAGGTTTAATATGTAAAGGTGTATTTAAAGGATCAGCTGGAAAAAAATTTTCCTTTGCTATTCTAAAATGAAAATCAATAAAAAATGATAATATTAAGCAATAAAATATTACTATTAATATTAAAGAAATTAAATCTTTAAATATAAATCTTTTATTAAAATAGATTTTATACTTTCTTGAATTTAATCCTATTTGGTTAGATGAGCCTTTTTTTTTCATGAAGAATAGATAAATGAATTATTGATATAGCTAAAATTATTAAAGGTATTAAAAAATGTAAAGAAAAAAATCGATTTAATGTAGGATTATCAACGGAAAATGTTCCTCAAACTCAAAAAACAATTTTTTTCCCTAAAAATGGAATTGAAGATAAAATATTAGTAATAACTGTTGCTCCCCAAAAAGATATTTGTCCTCAAGGTAAAACATACCCAATAAAAGCGGATCCTATAATTA
+
=<<@?>=;:9978999>>?<:77778>>>@@?>>>==;;:;;===>><;<<<??====<=>>>><<<==?@@A??>>=>???@?>>?@@??@@HDHB::;@CA?>?>?@AAAB@?@?BBA@A@?@?ABBA?=<<<<==>===?>>>??>??=<==;::99<<<=====>=====??>?>;;::8<=?=<;::;;;>ACBAA@<===<;;;;;?==,,,,5,??;;=<<><<;;:;==>?>=>=<;;<;:::988+)359@DD<;;;:;;;;<<<<<<>@>===<===<;;;::;;;>>=>>>(%%%%2<98788:;=>?>=;:::;;>??@BADA=66667;<;;::989:9:;;:98&&&&(21+++++.--.//6<=<<;<<;::;<?BECEBB@<>==>>=<;;:9999998899:;<9898877778::::9988899;====<=;:999:;<;<;;<<;<;:;;;;;:877763587889762222399:988778
@18c52db7-7b98-4246-80a9-29ceec1c6d34 runid=3ffb29643267db9bb8aae685166434a5232ac074 sampleid=1_launch read=36898 ch=405 start_time=2024-11-12T16:18:11Z model_version_id=dna_r10.4.1_e8.2_5khz_400bps_sup@v4.2.0 barcode=barcode05
TGGTACAGATCGTAAAATTGCGTAAGCAAATATAAAGTATCATTCAGGTTTAATATGTAAAGGTGTATTTAAAGGATCAGCTAGGAAAAAAATTTTCCTTTGCTATTCTAAAATGAAAATCAATAAAAAATGATAATATTAAGCAATAAAATATTACTATTAATATTAAAGAAATTAAATCTTTAAATATAAATCTTTTATTAAAATAGATTTTATCTTTTCTTGGATTTAATCCTATTTGGTTAGATGAGCCTTTTTCATGAAGAATAGATAAATGAATTATTGATATAGCTAAAATTATTAAAGGTATTAAAAAATGTAAAGAAAAAAATCGATTTAATGTAGGATTATCAACGGAAAATCTTCCTCAAACTCAAAAAACAATTTTTTTCCCTAAAAATGGAATTGAAGATAAAATATTAGTAATGACTGTTGCTCCCCAAAAAGATATTTGTCCTCAAGGTAAAACATACCCAATAAAAGCAAGTACTAATTA
+
21112789;:7222238776311112:;;<<=:998545556:;;;;999:9;9888899999887799:;;<;;:;33333/----==@=<;;>@@>99901=;::9:::;==;;;<>>=<<;:;:3244598879979888::::;::;;:99943322888988989999::<;::97889:>>><;;:9:::<>@A>=;:<;:;999::>=;999:=;=>:9;;;<=<<:::;89988::)))))1223879>@?;999889888999::<=<;;;;;<=:98877889;::;;;:;;;;<;:8777669:<;:9899:;?>?CDDCA933334>=;:988776667799511112;;::<<<<<<<>>>=;;9898789:;?@CAA@??9:;:;>=<;;;;;;;;:9999:;<9988777789::<<9:9881113/<=<=;:999::;;;:9::9999:::;;988776/063.**'+,&&&'(((((23
@20d6759a-c27b-4bb8-831b-6c98d6b5d729 runid=3ffb29643267db9bb8aae685166434a5232ac074 sampleid=1_launch read=123347 ch=87 start_time=2024-11-12T16:18:13Z model_version_id=dna_r10.4.1_e8.2_5khz_400bps_sup@v4.2.0 barcode=barcode05
AATTATAGATACCGCTTTTATTGGGTATGTTTTACCTTGAGGACAAATATCTTTTTGGGGAGCAACAGTTATTACTAATATTTTATCTTGATTCCATTTTTAGGGAAAAAAATTGTCTTTTGAGTTTGAGGAAGATTTTCCGTTGATAATCCTACATTAAATCGATTTTTTTCTTACATTTTTTAATACCTTTAATAATTTTAGCTATATCAATAATTCATTTATCTATTCTTCATGAAAAAGGCTCATCTAACCAAATAGGACTAAATTAGAAAAGATAAAAATGTATTTTAATAAAAAGATTTATATTTAAAGATTTAATTTATTTTAATATTAATAGTAATATTTTATTGCTAATATTTATCATTTTTTATTGATTTTCATTTTAGAATAGCAAAGGAAAATTTTTCCAGCTGATCCTTTAAATACACCTTTACATATTAAACCTGAATGATACTTTATATTTGCTTACGCAATTTTACGATATCTACCAA
+
IFJLGO???>BHGEEGHCD?<<<<GFGIH{HJKHFCC0((((9:DCCAFIHHN{PKFHFEOIJEFGELNHFG{JIHFGGHGKHHHD>B9+***+,'%&&&33;IEBIL{L{RKIJLGFEI;210017@@KMFHJGJJJNMI?@ACCDAAB?>>:8:;9999??@@@AIHK{L=56((A@BB?CIFGDEMILR{HL{KHGFGIJJ{HFKFDEGGGHEFFGGHMJGJHHIIIFDEEEGFEGFEEIHEJHI{BDBCBEGJGF?55546;;;;=((((+++**'&'').&%%%&--/01,+++-/-)))(+('+-',/,.+++))***'''''%$%$()&'*''''(**0/,,*-.,+,'''--.-*+,++,0:=<;;;=>>CG<;D@B773==<=<<?6666CDBCEFA5>::3000<DCEDDBBB@HGCDEA?433;3BBABBABBA@@@??>>=>>??@AB@@???AABDA@>::::;BCGE;21/(((()))56
@38f7f9f1-6578-4d4d-88bb-98dcd6d986dd runid=3ffb29643267db9bb8aae685166434a5232ac074 sampleid=1_launch read=225576 ch=38 start_time=2024-11-12T16:18:20Z model_version_id=dna_r10.4.1_e8.2_5khz_400bps_sup@v4.2.0 barcode=barcode05
TGGTACAGATCGTAAAATTGCGTAAGCAAATATAAAGTATCATTCAGGTTTAATATGTAAAGGTGTATTTAAAGGATGAGCTGGAAAAAAATTTTCCTTTGCTATTCTAAAATGAAAATCAATAAAAAATGATAATATTAAGCAATAAAATATTACTATTAATATTAAAGAAATTAAATCTTTAAATATAAATCTTTTATTAAAATAGATTTTATCTTTTCTTGAATTTAATCCTATTTGGTTAGATGAGCCTTTTTCATGAAGAATAGATAAATGAATTATTGATATAGCTAAAATTATTAAAGGTATTAGAAAAAATGTAAAGAAAAAAATCGATTTAATGTAGGATTATCAACGGAAAATCTTCCTCAAACTCAAAAAACAATTTTTTTCCCTAAAAATGGAATTGAAGATAAAATATTAGTAATAACTGTTGTTCCCCAAAAAGATATTTGTCCTCAAGGTAAAACATACCCAATAAAAGCGGATCCTATAATTA
+
@>=?>?@>=<.--,,/049665889:?@@A@A@???AAB@?>???A@>==>>@@>?>=>>?>?>====>??@C@B@A+++++?877<BC@@@@BABDBBDDC?>>?=>97767:<<>B?CA@?@A=@BA?<<<<>@?>>>>?B@@?>?AA@C@@A>=>>>A??>>?@@A@CBBBDCAA@??@@AFECBDBA@?A@AEECA@,++,45<;;<=.+><==?D<AC??BBADB@?>>?@@A<<<<<<<=<98999<>BHGG??>====<<<<;<<=?@?>>>>??@>>>><====?AABBB>;:::;?=;;;=;87888@C@==<=>=9/211AGC64444:??B@>=<;;:;;<:77644667CB??@?@@;::;::;=<>>ACA>==>BCNFHEEF???>?@?=<=<;<<<<<<<<<>?@???==<<<<<97733220/.--48CA@B>=;<;<>?>?>>>=<<<;<<<=><::::;=>><<=;+955556;<;;98787
@a2ae96a9-be9b-4005-8f44-248a3fd05139 runid=3ffb29643267db9bb8aae685166434a5232ac074 sampleid=1_launch read=62963 ch=16 start_time=2024-11-12T16:19:15Z model_version_id=dna_r10.4.1_e8.2_5khz_400bps_sup@v4.2.0 barcode=barcode05
TGGTACAGATCGTAAAATTGCGTAAGCAAATATAAAGTATCATTCAGGTTTAATATGTAAAGGTGTATTTAAAGGATCAGCTGGAAAAAAATTTTCCTTTGCTATTGTTCAAAATGAAAATCAATAAAAAATGATAATATTAAGCAATAAAATATTACTATTAATATTAAAGAAATTAAATCTTTAAATATAAATCTTTTATTAAAATCAGTGCTATTTTTCTTAAAATTAATCCTCTTTGGTTAGATGAGCCTTTTTCATGAAGAATAGATAAATGAATTATTGATATAGCTAAAATTATTAAAGGTATTAAAAAATGTTGAAGAAAAAAATCGATTTAATGTAGGATTATCAACGGAAAATCTTCCTCAAACTCAAAAAACAATTTTTTCCCTAAAAATGGAATTGAAGATAAAATATTAGTAATGACTGTTGCTCCCCAAAAAGATATTTGTCCTCAAGGTAAAACATACCCAATAAAGCGGATCCTACATTA
+
=::;BEEEBC00000BBAA;;8999:>=998:><===?B@?====>?===>>A@=<;;;<=>;;:::;:<=>CCC<;66445111?DDD@=8889873338:B>=8++.---..=>>>@@B:::99==?GEEA==65520689:<:;::;<<==43211346559:<===?>>??<B?>>>434333A?><8333===>=;5411235-*'&$$%%%'**+'''&(***9*+;888+++**12?<<;;65666;;=>=956<>>;::88:;<:898444478897878>;77777?A@@?>=<<=<<:::;<=>>AA?:9,((('(2433=B@5/---...::;:::;:<<=/////5447AE=;:99:9;;;8:77778>;9889:<?ACA=6//878:8&&%%'('')-----33::99-----/''''&((*+-.../1<??@?=<<<=?7<><<100017:;<>?5522//-/2-+++,)))))/.+&&')-
@227de13e-1ede-4ea6-9d9d-188403b16f29 runid=3ffb29643267db9bb8aae685166434a5232ac074 sampleid=1_launch read=58148 ch=420 start_time=2024-11-12T16:22:15Z model_version_id=dna_r10.4.1_e8.2_5khz_400bps_sup@v4.2.0 barcode=barcode05
AATTATAGGATCCGCTTTTATTGGGTATGTTTTACCTTTTGAGGACAAATATCTTTTTGGGGAGCAACAGTTATTACTAATATTTTATCTTCAATTCCATTTTTAGGGAAAAAAATTGTTTTTTGAGTTTGAGGAAGATTTTCCGTTGATAATCCTACATTAAATCGATTTTTTTCTTTACATTTTAATACCTTTAATAATTTTAGCTATATCAATAATTCATTTATCTATTCTTCATGAAAAAGGCTCATCTAACCAAATAGGATTAAATTCAAGAAAAGATAAAATCTATTTTAATAAAAGATTTATATTTAAAGATTTAATTTCTTTAATATTAATAGTAATATTTTATTGCTTAATATTATCATTTTTTATTGATTTTCATTTTAGAATAGCAAAGGAAAATTTTTTTCCAGCTGATCCTTTAAATACACCTTTACATATTAAACCTGAATGATACTTTATATTTGCTTACGCAATTTTACGATCTGTACCAA
+
999966676866311113><::98877788;<9-,,,,./-/11599:;::::;<<<==?><=976666777788877778889;=9;;;;337687889:<>@<:998<>CC>=;<;:;:99944444502:8888899:86733368;977677888887788423336?CBDA??825<<2+?>>::888896;:9879:;:;;;:9886----080////66;9887777898;:9899:984557899899999;:99989:76746343335697787678910//0787:88778867789999997<;766679888:9<<<:;987777765455579:;>=<<99976555555666689;??><<98888==;:::<;87765676678:::;9;<=;<<<;=449:877879:;44436666679<:<;987777766667776667688998666789:9852222389::6---))*****65
@3bd75e96-c8c8-4402-8520-83820dbee0cd runid=3ffb29643267db9bb8aae685166434a5232ac074 sampleid=1_launch read=123566 ch=87 start_time=2024-11-12T16:21:29Z model_version_id=dna_r10.4.1_e8.2_5khz_400bps_sup@v4.2.0 barcode=barcode05
TGGTACAGATCGTAAAATTGCGTAAGCAAATATAAAGTATCATTCAGGTTTAATATGTAAAGGTGTATTTAAAGGATCAGCTGGAAAAAAATTTCCTTTTGCTATTCTAAAATGAAAATCAATAAAAAATGATAATATTAAGCAATAAAATATTACTATTAATATTAAAGAAATTAAATCTTTAAATATAAATCTTTTATTAAAATAGATTTTATCTTTTCTTGAATTTAATCCTATTTGGTTAGATGAGCCTTTTTCATGAAGAATAGATAAATGAATTATTGATATAGCTAAAATTATTAAAGGTATTAAAAAATGTAAAGAAGAAAATCGATTTAATGTAGGATTATCAACGGAAAATCTTCCTCAAACTCAAAAAACAATTTTTTTCCCTAAAAGTGGAATTGAAGATAAAATATTAGTAATAACTGTTGCTCCCCAAAAAGATATTTGTCCTCAAGGTAAAACATACCCAATAAAAGCGGATCCTATAATTA
+
;89899=<<<:56667<<<8644457<<=?AA@@@???>>=>>>>?>::;;;AA@A>==<=;<:999;;?@@A>>=<<<<<<43368ADBA@@>=?==@A6@??>>===:9:::=>=@A>>??>>>@A@?<;;;;=</....<<=<>@ACEA@?>==>>>?@A>=====<;<<;B@>><;;<==CB@>>===>>?@BDCAA??@@@@;::;;ECD:99:=8999>?>>@?@@?===>?AA??@?<;;::<;;:9;;;;>==<<=>>@>===323.:<<<<???=<;;;<;;;<<<>??=====>;:999:;:=<?<;99::;<@A=>?>@?944445>?>>>=:9:99;<211122223?@??@A?@?>>><=33333@C@==<=@@BBCA?>::;<=<:988999:9:::::;<>?=<<<:9989999:::;;9942264>>>><:999:;<;<;;;:99889::;;:99:;:9;888899622223888666667
@fad6a72b-621f-4a28-a9b0-e0948c46e5d9 runid=3ffb29643267db9bb8aae685166434a5232ac074 sampleid=1_launch read=123658 ch=87 start_time=2024-11-12T16:22:50Z model_version_id=dna_r10.4.1_e8.2_5khz_400bps_sup@v4.2.0 barcode=barcode05
TATAGGATCCGCTTTTATTGGGTATGTTTTACCTTTTGAGGACAAATATCTTTTTGGGGAGCAACAGTTATTACTAATATCTTATCTTCAATTCCATTTTTAGGGAAAAAAATTGTTTTTTGAGTTTGAGGAAGATTTCCGTTGATAATCCTACATTAAATCGATTTTTTTCTTTACATTTTTTAATACCTTTAATAATTTTAGCTATATCAATAATTCATTTATCTATTCTTCATGAAAAAGGCTCATCTAACCAAATAGGATTAAATTCAAGAAAAGATAAAATCTATTTTAATAAAAGATTTATATTTAAAGATTTAATTTCTTTAATATTAATAGTAATATTTTATTGCTTAATATTATCATTTTTTATCGATTTTCATTTTAGAATAGCAAAGGAAAATTTTTTTCCAGCTGATCCTTTAAATACACCTTTACATATTAAACCTGAATGATACTTTATATTTGCTTACGCAATTTTACGATCTGTACAA
+
5/.))*,,++++8AAJIMIHNIVHG{MJMGCCBABD?6=>>:;/../2B@@@A@BAHQJ{GGGHGEHIHHIHJMKKKILHO{JK{NJA@>>>>BCA@EF{F5442/0GGK{IF{P{GILLK98878;<@CDFEDC<98.<447AE{HOFKH{GKGIIQHKOEFECCHP{{{GEHG<FFLL{KOWPLLL{FGIMEINFEHGF{{GG{FGLHDCCDBBELFKFP{{LI{HHHHHHJGIIDDFH{GFEFEJGDDCCCG?HJAHJKEHQFKGLGPLGEGDFGGBBCDELGIHHEGM{IDBBBDBDBBIHFIFEDFCDFEGCEDGKPGMDDB@*?CBCDEEEEEBCABCFGJ{KMKIIGGFFGDFFGEHEDFUL{{IIJEFII{KHGGJHLIGNGEAA@@AAFDFFFBKEEJJ{GKICBDFHCBCBFEFFKMLIGFCDAAFDCDEDDDCDDAA@@?>=;<<>?ABACCA@@AADEFAA=<==>DFGEB44444=?>=:9
@669271ba-a44a-4cba-a7b3-fed5359cab4f runid=3ffb29643267db9bb8aae685166434a5232ac074 sampleid=1_launch read=225903 ch=38 start_time=2024-11-12T16:23:34Z model_version_id=dna_r10.4.1_e8.2_5khz_400bps_sup@v4.2.0 barcode=barcode05
AATTATAGGATCACTTTATTGGGTATGTTTTACCTTGAGGACAAATATCTTTTTGGGGAGCAACAGTTATTACTAATATTTTATCTTCAATTCCATTTTTAGGGAAAAAAATTGTTTTTTGAGTTTGAGGAAGATTTTCCGTTGATAATCCTACATTAAATCGATTTTTTTCTTTACATTTTTTAATACTTTAGCTATATCAATAATTCATTTATCTATTCTTCATGAAAAAGGCTCATCTAACCAAATAGGATTAAATTCAAGAAAAGACAAAATCTATTTTAGATAAAAGATTTATATTTAAAGATTTAATTTCTTTAATATTAATAGTAATATTTTATTGCTTAATATTATCATTTTTTATTGATTTTCATTTTAGAATAGCAAAGGAAAATTTTTTTCCAGCTGATCCTTTAAATACACCTTTACATATTAAACCTGAATGATACTTTATATTTGCTTACGCAATTTTACGATCTGTACCAA
+
FDEFCD641.,+'&&(*(*+++6>DGDFJN{IHHCF448855/-,++,---00004???C????ABCBBBKGILMMH{GIN{IIOKFGEEJMGGGKGIIQA<:833445BBA@BDE{HIHFGABDE@@DFHFNJ{GDC@D<<=DDFHFHGHGHJGKJFFHEDEDGEFKH{ID?:702DEED=;B8766/+++(:;<DEIFGHEMFEPIJ{{LGKKLGJFGIIJHJHFMFHOMHHNHJIIHGJ{HDGGJFIGEGJIFHEJIHFHJKIIHJDGDEGFHFE@<<;:10----DDEDEFQHJGDIGF{HIFDGEECA@A;<75+53353-,,12457=>CDIFFIFEGEEABBCDCFCCDDCG{T{HFWMLGJKJMMFD{A????BACE66776@?AABBDMGCB;7112<CCGDEHFFHDB><=;;3215158><<=A@AAA@>>=<<=>?>???>@?@@A@@BA?>:::;;ACHFE::::::::>>?>
@e4ae5779-f531-4c73-aa32-fb5cb28a2c3e runid=3ffb29643267db9bb8aae685166434a5232ac074 sampleid=1_launch read=199943 ch=403 start_time=2024-11-12T16:24:08Z model_version_id=dna_r10.4.1_e8.2_5khz_400bps_sup@v4.2.0 barcode=barcode05
TGGTACAGATCGTAAAATTGCGTAAGCAAATATAAAGTATCATTCAGGTTTAATATGTAAAGGTGTATTTAAAGGATCAGCTGGAAAAAAATTTTCCTTTGCTATTCTAAAATGAAAATCAATAAAAAATGATAATATTAAGCAATAAAATATTACTATTAATATTAAAGAAATTAAATCTTTAAATATAAATCTTTTATTAAAATAGATTTTATCTTTTCTTGAATTTAATCCTATTTGGTTAGATGAGCCTTTTTCATGAAGAATAAGATAAATGAATTATTGATAGGCTTAAAAATATCGAGGCCTTAAAAAATGTAAAGAAGAAAATCGATTTAATGTAGGATTATCAACGGAAAATCTTCCTCAAACTCAAAAAACAATTTTTTTCCCTAAAAATGGAATTGAAGATAAAATATTAGTAATAACTGTTGCTCCCAAAAAGATATTTGTCCTCAAGGTAAAACATACCCAATAAAAGCGGATCCTAA
+
AEABECGLLPBB{JKQJ{JONHHKKHOILFKL{ITJL{NRJJ{KL{JLJIINIFIMMKJLJN{HSH{K{LJ{{QIH{G{EEIHGEHJFQ{JI{JBCC::<88LGMKFPI{IIKGGIJ{JGIGGGHKJJ{{MOOHKHL{PLKUJMKKIGKIHGKIQ{Q{H{O{MMP{J{{Q{{N{MFJQPBDCEC{{OHIJEGHIH{{{L{MLGGHEHHRPFIEE{F{KK{HD@66@LL{JJRKIFOGJECCCHA=<<;<??FMHF{FHKKGKHHHHIG8557FBDBAABCGCDMFBC8''&''&&''&&&'&%%&)(),,--0<EFBA@??@GK{JFHKRGF66666=<=<=A@@BA{KJCCCCCJMFT{IH{ILHIIFEDFMJDJFHFIHFGFJGV{{{OKI6FG{EFFBBFDHGDEDBBCBDEEDFDFECDCCBCBAABDGFAA=>=6?@AFHFDCBFIHGHDDDCCEDCCDCBGBBABCA?ABAABB@><;;;<>?@?
@ada999b0-4c3f-402a-9a89-0a4a82950986 runid=3ffb29643267db9bb8aae685166434a5232ac074 sampleid=1_launch read=27203 ch=184 start_time=2024-11-12T16:25:48Z model_version_id=dna_r10.4.1_e8.2_5khz_400bps_sup@v4.2.0 barcode=barcode05
AATTATAGGATCCGCTTTTATTGGGTATGTTTTACCTTGAAGACAAATATCTTTTTGGGGAGCAACAGTTATTACTAATATTTTATCTTCAATTCCATTTTTAGGGAAAAAAATTGTTTTTTGAGTTTGAGGAAGATTTTCCGTTGATAATCCTACATTAAATCGATTTTTTCTTTACATTTTTTAATACCTTTAATAATTTTAGCTATATCAATAATTCATTTATCTATTCTTCATGAAAAAGGCTCATCTAACCAAATAGGATTAAATTCAAGAAAAGATAAAATCTATTTTAATAAAAGATTTATATTTAAAGATTTAATTTCTTTAATATTAATAGTAATATTTTATTGCTTAATATTATCATTTTTTATTGATTTTCATTTTAGAATAGCAAAGGAAAATTTTTTTCCAGCCGATCCTTTAAATACACCTTTACATATTAAACCTGAATGATACTTTATATTTGCTTACGCAATTTTACGATCTGTACCAA
+
{FIO@@?>?HDID8777765699:BFIHJONVFA=82-++,7;CDDJGJOJF85JHEFFFEHEECCCCEEDDGECCCDFFMI{GHQGEIHEIGFGHLKFHKICCB>:C{KI{{[MGEIGFIH;9878::<BA>ACA<<;<6?99:=ACFGHKF{LMFHHGG{NEDIHFIJ{{D;<;7=AB@>.+NHFJFDDCAB<IPBBABCIGFFFHFCCCDDLEKHDDGJDKEKFDDDFGFLCBCACBGEGDB@@@BBDEECEFDDGFBBCB?B005-/3332213334BAAECDFCCAACBAECCBCECDCDGHFFBDGDKHCABBDBDDFFDGEJCCBA@ABABA@A@AABDEGFFFEDDDCCBDCCD>=BBBCFHGIFEFDFFEFD/......@BBA>>>>?@CBAADBCEFEECD?<4333/..,,...-7940///0:66557BB@@AA@@@@==<<;=>@@@ACBCBAACBBCA@=;::;<BCDB@88878?@@@@?=
@73964bf6-0df1-4e64-9c79-de257df1ccfb runid=3ffb29643267db9bb8aae685166434a5232ac074 sampleid=1_launch read=200083 ch=403 start_time=2024-11-12T16:26:31Z model_version_id=dna_r10.4.1_e8.2_5khz_400bps_sup@v4.2.0 barcode=barcode05
AATTATAGGATCCGCTTTTATTGGGTATGTTTTACCTTGAGGACAAATATCTTTTTGGGGAGCAACAGTTATTACTAATATTTTATCTTCAATTCCATTTTTAGGGAAAAAAATTGTTTTTTGAGTTTGAGGAAGATTTTCCGTTGATAATCCTACATTAAATCGATTTTTTTCTTACATTTTTTAATACCTTTAATAATTTTAGCTATATCAATAATTCATTTATCTATTCTTCATGAAAAAGGCTCATCTAACCAAATAGGATTAAATTCAAGAAAAGATAAAATCTATTTTAATAAAAGATTTATATTTAAAGATTTAATTTCTTTAATATTAATAGTAATATTTTATTGCTTAATATTATCATTTTTTATTGATTTTCATTTTAGAATAGCAAAGGAAAATTTTTTTCCAGCTGATCCTTTAAATACACCTTTACATATTAAACCTGAATGATACTTTATATTTGCTTACGCAATTTTACGATCTGTACCAA
+
NUPIKH66656664477775////0AKPK{K{{J{MJL:;@B@A64445@@AA{J{GKGNJKJNKJJ{J{{N{K{KUJGK{bN{{WK{HIHGIEH{GDDI{T88864::JM{{NKEGJII{{<;:::.,,--/>FIJLFRHE<<>MH{MTVQ{I{{{{{JR{I{NIJIJK{{{96;)*@ABDHKLQP{G{QONTNNM{K{{K{M{N{J{HWI{{HNIQOJ{{JI{{M{KJILHJI{NDZ{{TT{T{S{SHFDDCJKM{SK{{KL{NPMII{\NGAG?;98:EBCFB?:7-****)::***.:DIDF?JIP{I>JL{{L{856LOGGHL{P{{M{KKJIL{{{JJI\MS{LLOI{{K{{HJK{QK{NHELJ{KMHNJ{MHMC77778?<KGFNHEYDGGH{GI{{K{G{KPKJIBF{LQH{HH{LRL{{{QM{{K{HKLKOMMIOLJOH{JGJEDEEGJ@??@?HPGJ{OJQKECBBABDHFIIIDDCBADFEFEHF
@6476ae17-9231-4ed8-af95-84ddf4185870 runid=3ffb29643267db9bb8aae685166434a5232ac074 sampleid=1_launch read=63483 ch=16 start_time=2024-11-12T16:28:26Z model_version_id=dna_r10.4.1_e8.2_5khz_400bps_sup@v4.2.0 barcode=barcode05
TGGTACAGATCGTACGAAGATTCCGTAAGCAAATATAAAGTATCATTCAGGTTTAATATGTAAAGGTGTATTTAAAGGATCAGCTGGAAAAAAATTTTTCCTTGCTATTCTAAGATGAAAATCAATAAAAAATGATAATATTAAGCAATAAAATATTACTATTAATATTAAAAAGGAATTAAATCTTTAAATATAAATCTTTTATTAAAATAGATTTTATCTTTTCTTGAATTTAATCCTATTTGGTTAGATGAGCCTTTTTCCTGAAGAATAGATAAATGAATTATTGATATAGCTAAAATTATTAAAGGTATTAAAAAATGTAAAGAAAAAATCGATTGATGAGGATTATCAACGGAAAATCTTCCTCAAACTCAAAAAACAATTTTTTTCCCTAAAAATGGAATTGAAGATAAAATATTAGTAATAACTGTTGCTCCCAAAAAGATATTTGTCCTCAAGGTAAAACATACCCAATAAAAGCGGATCCTATAATTA
+
CCBGFHKH==,,,,-**+,58655579:899==>>BABCAKEIFDDEB@CC?=?566433339:DHFCCCBABAADCDFE==<<<DCKHJFKEBA=20000,,35A;;:330////113=BIBA@@AGLHEGJGGKGG{GFHEDECEDDDDFSIN{GD21111@?@>??761*()('''+,-/0666679@HJ{GIIEFDGHFLHMIGILGLLGEFEJ{I====K>HHHSH{I{IIFIEGGHHLHHJI@>===>CDB=53==432+++'';<;<===AFECDCCCFCIEFEDCECEHGGIJ{RKEGLFGBEFDEFDFGGIIHCC?>><<32....,,++-,-120111>DG{ACBB@@@ACJVJJKLLNHNGGNIEHFIIK{GD@>=@<;ED211./;AAAA>?>BDC>>???EDIFELDGECAA@@ABCCCDEFFHC;92*:;;GHGECB?3''''';BAAACBCGCDCA@BAA@BAABAAA?22223=>?<;;:;<
@5d322134-5fa3-4bd1-b4b4-098279429d50 runid=3ffb29643267db9bb8aae685166434a5232ac074 sampleid=1_launch read=58501 ch=420 start_time=2024-11-12T16:29:25Z model_version_id=dna_r10.4.1_e8.2_5khz_400bps_sup@v4.2.0 barcode=barcode05
GGTCCTAGGATCCGCTTTTATTGGGTATGTTTTACCTTTGAGGACAATATCTTTTTGGGGAGCAACCGGTGCTTTTCTAATATTATATTTCTGAATTCCATTTTTCGGGAAAAAAATTGTTTTTTGAGTTTGAGGAAGATTTTCAGTTGATAATCCTACATTAAATCGATTTTTTCTTTACATTTAATACCTTTAATAATTTTAGCTATATCAATAATTCATTTATCTATTCTTCATGAAAAAGGCTCATCTAACCAAATAGGATTAATTAAAGATAAAATCTATTTTAATAAAAGATTTATATTTAAAGATTTAATTTCTTTTAATATTAATAGTAATATTTTATTGCTTAATATTATCATTTTATTGATTTTCATTTTTGAATAGCAAAGGAAAATTTTTTTCCAGCTGATCCTTTAAATACACCTTTACATATAAACCTGAATGATACTTTATATTCTTACGCAATTTTAGGAGTACTACCAA
+
)''''++**+,33,,---0.1;;;=@BCCCBB?@@>?=1.0??77-,,)+((()*.../70:8865*)))(((((*+.)))---)''$%&$'&&&'***))**))'%%%&)*44,,,/.-../58,++*+.+-9:<=CB?=;<0../457<<@IA==<977777:65+++*+0/1.-*(&*....,37,++++:459;<=>ADDCBBABBCA?<<1,,,444464;99889<;;))*0347798:8899:999::;::;:66+(((/-++++--7888<==::989::1-,788976667:;<;<;8954444468<<8-.--+(/45553357666668;<>B866976656788822...*'0.62../11-&(((((0-,--.((*026;;<?:<9899:7.-'(-222533117./;668761//1++**((%**2;;555339875433-2443***&(*++,*,3.)('%%%%%%$$'+-
@d8faee39-9fc5-44e6-b401-d778bba5dc9f runid=3ffb29643267db9bb8aae685166434a5232ac074 sampleid=1_launch read=200278 ch=403 start_time=2024-11-12T16:30:09Z model_version_id=dna_r10.4.1_e8.2_5khz_400bps_sup@v4.2.0 barcode=barcode05
TGGTACAGATCGTAAAATTGCGTAAGCAAATATAAAGTATCATTCAGGTTTAATATGTAAAGGTGTATTTAAGGGATCAGCTGGAAAAAAATTTTCCTTTTTTGCTATTCTAAAATGAAAATCAATAAAAAATGATAATATTAAGCAATAAAATATTACTATTAATATTAAAGAAATTAAATCTTTAAATATAAATCTTTTATTAAAATAGATTTTATCTTTTCTTGAATTTAATCCTATTTGGTTAGATGAGCCTTTTTCATGAAGAATAGATAAATGAATTATTGATATAGCTAAAATTATTAAAGGTATTAAATGTAAAGAAAAAAAATCGATTTAATGTAGGATTATCAACGGAAAATCTTCCCCCAAACTCAAAAAACAATTTTTTTCCCTAAAAATGGAATTGAAGATAAAATATTAGTAATAACTGTTGCTCCCCAAAAAGATATTTGTCCTCAAGGTAAAACATACCCAATAAAAGCGGATCCTATAATTA
+
ACGHEJQ{KGJJGL{IHKNCDDOHCBCAB?ACCABDJ{J{LSNKJQJLIN{{M{{[KIEEDJQJJBA@@A>?IHJ{{HA@@A@DCBF{KFFE?=8096.,++++;BCCBHGGK{NG{KZGJCGRGKFIHL{{KKJHI{KLKTEEJI8888<KL{KJNLILHJPJHJJ<<888:JJL{NL{GHPMIMRK{NJRJJF><;;;<BGIPHLJJFKHGJM{QKJMLQRJGGDJDFMI{I{L{{IM{?>>>>?JKEGGGFLGMBA?@KGEGGKFMGEKNIFIGEIKGFHJJMO{PMJJKG{HSKI{{K<<<<<HNZKC7''&&532227:9599D{FIIEFEGKKKGIEHIHKGLIGE{MJGIFM{KJFE0..--44HEGFGFGHI{KJJI{FHHM{{GE>1EDEJKIIKHM{FFMGEFEJELJHMJ{GFFFDDDFGFECIF?>==:>7DGFMHIGEJIIBBBBBFGFEHDCD{DNKKD{GI@CDBABA5G<;;::=@@DD>===
@841cb9dd-3606-4364-a299-f9148d646423 runid=3ffb29643267db9bb8aae685166434a5232ac074 sampleid=1_launch read=21008 ch=86 start_time=2024-11-12T16:30:12Z model_version_id=dna_r10.4.1_e8.2_5khz_400bps_sup@v4.2.0 barcode=barcode05
AATTATAGGATCCGCTTTTATTGGGTATGTTTTACCTTGAGGACGAATGTCTTTGGGGAGCAACAGTCATTACTAATATTTATCTTCAATTCCATTTTTAGGGAAAAAAATTGTTTTTTGAGTTTGAGGAAGATTTTCCGTTGATAATCCTACATTAAATCGATTTTTTTCTTTACATTTTTTAATACCTTTAATAATTTTAGCTATCAATAATTCATTTATCTATTCTTCATGAAAAAGGCTCATCTAACCAAATAGGATTAAATTCAAGAAAAGATAAAATCTATTTTAATAAAGATTTTATATTTAAAGATTTAATTTCTTTAATATTAATAGTAATATTTTATTGCTTAATATTATCATTTTTTTATTGATTTTCATTTTAGAATAGCAAAGGAAAATTTTTTCCAGCTGATCCTTTAAATACACCCTTACATATTAAACCTGAATGATACTTTATATTTGCTTACGCAATTTTACGATCTACTACCAA
+
<<;;989:9;:9533346><=>=;;;:;;<=>?>>==8112101))))''''(+'*6/5.--//345677=;;<<99::9<(<<==@=<;;:::;<?CB@=<:8=@CCBBAA:::::?>10002713<9..0///33-522236??>?=<=<<==>?>@?211129DFNI?61.-<?>?B?AFDEA@?>>>@;BA=;::60.77877:;;;;=???@AAA@A>>===<====B@@??@A?<778;=66666===?>@?????@>?==/..../421/0/000855444:9:=<:65*8::;><><====AC<<<<=BBABBABBC?>>=<===>><;;;;=??ADBAA><=<;;;<<<<;>==;;;:GC@>?>==>>;9?>>>EC<<<;:<;;<<4<::>:;944466:89:<:89::;A@=??<;:999*):)*??>>==<;::;88888;;6555654'&**((())//00028==4,)((((''(003<:
@d0a59e19-4f95-4915-9527-b06d5b7c902c runid=3ffb29643267db9bb8aae685166434a5232ac074 sampleid=1_launch read=645755 ch=444 start_time=2024-11-12T16:31:31Z model_version_id=dna_r10.4.1_e8.2_5khz_400bps_sup@v4.2.0 barcode=barcode05
TGGTACAGATCGTAAAATTGCGTAAGCAAATATAAAGTATCATTCAGGTTTAATATGTAAAGGTGTATTTAAAGGATCAGCTGGAAAAAAATTTTCCTTTGCTATTCTAAAATGAAAATCAATAAAAAATGATAATATTAAGCAATAAAATATTACTATTAATATTAAAGAAATTAAATCTTTAAATATAAATCTTTTATTAAAATAGATTTTATCTTTTCTTGAGTTTAATCCTATTTGGTTAGATGAGCCTTTTTCATGAAGAATAGATAAATGAATTATTGATATAGCTAAAATTATTAAAGGTATTAAAAAATGTAAAGAAAAAAATCGATTTAATGTAGGATTATCGACGGAAAATCTTCCTCAAACTCAAAAAACAATTTTTTTCCCTAAAAATGGAATTGAAGATAAAATATTAGTAATAACTGTTGCTCCCCAAAAAGATATTTGTCCTCAAGGTAAAACATACCCAATAAAAGCGGATCCTATAATTA
+
{GLMP{LILK,,,,,EJGFBCCFMOI{PPJIIJHO{LFMHMIII{J{IJLHL{GHDDKDEDQNLJLKI{JEOH/:55444459<DDHQK{{MHJE{J>>RPL{JEIDDCETL{H{JQJ{JDCBADMKL{KPTRNKGKIKHIKFJNFGGA==E*****?@@GHGQGIGH{LNNKG{FIJ@JGFLFJQKKGJFMGK{IJHGIGIEIJFM{HFFMHKK9999H8D@78:::HPFJIO{LHGKLGTJEM{ICBBCCGHL{HIGDKJIEHJ{GJ{JHHKKFGFHHLI{FJ{MKLIFFJNMKO{H{GGJJILQEFHEFHH{{VIGDEEGHE>L{{K{:::9<?9ECBB87777KJR+++++//0DHKHFGKEDAADCBDHJEJIJHEGEDD{OP{{J{E8CDCHLLFDDDDDEGC:::::A>0E?><<=BCABAAABCHI:::::C>FGEFDCCBBCEDHIEGGDDBBABCCBABAABCCBEBBBBBA@:9989<=>>><<;<
@92fb5dcb-667b-4412-a234-47e84cdf2e2f runid=3ffb29643267db9bb8aae685166434a5232ac074 sampleid=1_launch read=129950 ch=308 start_time=2024-11-12T16:31:56Z model_version_id=dna_r10.4.1_e8.2_5khz_400bps_sup@v4.2.0 barcode=barcode05
TGGTACAGTCAGTGAGAAATTGCGTAAGCAAATATAAAGTATCATTCAGGTTTAATATGTAAAGGTGTATTTAAAGGATCAGCTGGAAAAAAATCTTCCTTAGCTATTCTAAAATGAAAATAAATAAAATTGGATCATATTTAAGCAATAAAATATTACTATTAATATTAAAGAAATTAAATCTTTAAATATAAATCTTTTATTAAAATAGATTTTATCTTTTGATTTAATCCTATTTCTTGGTTAGATGAGCCTTTTTCATGAAGAATAGATAAATGAATTATTGATATGTCACTTTTAAAATTATTAAAGGTATTAAAAAATGTAAAGAAAAAAATCGATTTAATGTAGGATTATCAACAGAAAGTGTTTATTAGAACTAGAAAAACAATTTTTTTCCCTAAAAATAGAATGAAGATAAAATATTAGTAATAACTGTTGCTCCCCAAAAAGATATCTGTCCTCAAGGTAAAACATACCCAATAAAAGCGGATCCTATAATTA
+
7.-+((&%%&%%'')/0143542..../888:98655556555445456433337312111213334435561220.,,++**+,---.14311)(('&)*)*168666555567444599(((((((*,+&&%%%&&&'('&'(((,,54454555544444433211220-+*-*210132234499753322333568877557770////0305++**0&&&&())54343342+)(&'()**,,**,,,0019722212266881*))))-,*,,,,++.****+'%%%%&(**'))*+1**)(((')--,../24:95.-++,/4'(')9874--,,-666410/./0124///.*****'''''&%%%%''(()00035675222279<::561,,11665*&&&)&)*//4447886443323322444667544000005767720,*''&%%(()2244344456433344564433340,,,,-01-+&%%%$
@e41d2872-b831-4320-9ab3-7fb98b84c6c2 runid=3ffb29643267db9bb8aae685166434a5232ac074 sampleid=1_launch read=26066 ch=84 start_time=2024-11-12T16:31:53Z model_version_id=dna_r10.4.1_e8.2_5khz_400bps_sup@v4.2.0 barcode=barcode05
AATTATAGGATCCGCTTTTATTGGGTATGTTTTACCTTGAGGACAAATATCTTTTTGGGGAGCAACAGTTATTACTAATATTTTACCTTCAATTCCATTTTTAGGGAAAAAAATTGTTTTTTGAGTTTGAGGAAGATTTTCCGTTGATAATCCTACATTAAATCGATTTTTTTCTTTACATTTTTTAATACCTTTAATAATTTTAGCTATATCAATAATTCATTTATCTATTCTTCATGAAAAAGGCTCATCTAACCAAATAGGATTAAATTCAAGAAAAGATAAAATCTATTTTAATAAAAGATTTATATTTAAAGATTTAATTTCTTTAATATTAATAGTAATATTTTATTGCTTAGTATTATCATTTTTTATTGATTTTCATTTTAGAATAGCAAAGGAAAATTTTTTTCCAGCTGATCCTTTAAATACACCTTTACATATTAAACCTGAATGATACTTTATATTTGCTTACGCAATTTTACGATCTGTACCAA
+
NHI{{JUGR{LGIHFMLKT{F{LW{IXGJKMP{IQEMH==>>::@@?>?DACB?=99@BAFIEHDCDFJ^F{HCDCBBDMH{LJ{RKGKJLGGKGONEHGM{@BCAD{LHO{{GGHTMHTK{??>>>=:;FHIUIK\LIFIGCDDFIHHGO{JHIGH[KIKEHHGDGDG{K{{D>=923>?7>CBFEHEFFEEEOKHKJFFDIJQGFGLFFHFKIGBCBBCGHE{G{HHEHFGLHIDDFDDFGJIHBCDIEJEDGDHFEHGGDEDGFHFJKLFEEDEDIFDCBBBMMHDDA<=>=<CC>=>>>EEDGFEFGEIEGFEEJEGFEHKI:::988ADEFFDGDCBCBDDDFJKFGLEFCFCEDDDEEIEDGFHIJUOFJHFGCHLDBC;>75555445;:<;;BCCEFIGOJ{{{HEBBCECBABBCFKGKFEABAA?==A=@AB?<====@??==<<;;;<<?@A?C@@?@@BGB@=88889@CEB=6551/----.34
@d0e03617-ae07-4261-8fce-256dbd783577 runid=3ffb29643267db9bb8aae685166434a5232ac074 sampleid=1_launch read=26096 ch=84 start_time=2024-11-12T16:32:25Z model_version_id=dna_r10.4.1_e8.2_5khz_400bps_sup@v4.2.0 barcode=barcode05
AATTATAGGATCCGCTTTTATTGGGTATGTTTTACCTTGAGGACAAATATCTTTTTGGGGAGCAACAGTTATTACTAATATTTTATCTTCAATTCCATTTTTAGGGAAAAAAATTGTTTTTTGAGTTAGAGTTTTCCGTTGATAATCCTACATTAAATCGATTTTTTTTCTCTACATTTTTTAATACCTTTAATAATTTTAGCTATATCAATAATTCATTTATCTATTCTTCATGAAAAAGGCTCATCTAACCAAATAGGATTAAATTCAAGAGAAGATAAAATCTATTTTAATAAAAGATTTATATTTAAAGATTTAATTTCTTTAATATTAATAGTAATATTTTATTGCTTAATATTATCATTTTTTATTGATTTTCATTTTAGAATAGCAAAGGAAAATTTTTTTCCAGCTGATCCTTTAAATACACCTTTACATATTAAACCTGAATGATACTTTATATTTGCTTACGCAATTTTACGATCTGTACCAA
+
HMFHLNHRGH{J{GFFIJGLHK?@SLIKHIKLLEFBLD>>NLK{G{JGJQGJI9GIHHMILLIJHFFFIIMFJKGI{ILF{JS{JOINLH{KHLP{EOF{N{CAAAAG{{M{M\J?ACDDE@42111)('&%%&++546;>@ADJHIHLHL{{OG{K{GFGIA=<4;=DHDBAAGW{FI{{NPIHKGKLGJHFIJHNNK{KJNKHEGJHHKKKHJHTHLHR{KKRM55555IJHHFOHIJJLG{K{IJ{KKLJGF{JIKQ{HH{{HN{F{IHHGEIDFCCCKHJJ{MJHGJLKH{KGFIHGH{IFIFFFGKGJDFEFIIJM`MIHIDNNHHLGFHHOCEEEFFJLLJQ{H{JHKEMFHIIHFGQHL{{RLLHOKJ{H{KCHJKGNMKK{HJ{@ABAMLFGBF<CLK{{{ICBMFHDJEHD?><DHHNMBB>>=@=HFF^FGIFKJJ{NEGGGJDGKIKLIIF@@?=<BAACBCBBEG{KIH@?>///.--0++
@59a2274a-14c3-4f57-b68d-a27f8a2c2b64 runid=3ffb29643267db9bb8aae685166434a5232ac074 sampleid=1_launch read=345066 ch=2 start_time=2024-11-12T16:32:25Z model_version_id=dna_r10.4.1_e8.2_5khz_400bps_sup@v4.2.0 barcode=barcode05
AATTATAGGATCCGCTTTTATTGGGTATGTTTTACCTTGAGGACAAATATCTTTTTTTGGGGAGCAACAGTTATTACTAATATTTTATCTTCAATTCCATTTTTAGGGAAAAAAATTGTTTTTTGAGTTTGAGGAAGATTTCCGTTGATAATCCTACATTAAATCGATTTTTTTCTTAACATTTTTTAATACCTTTAATAATTTTAGCTATATCAATAATTCATTTATCTATTCTTCATGAAAAAGGCTCATCTAACCAAATAGGATTAAATTCAAGAAAAGATAAAATCTATTTTAATAAAGGATTTATATTTAAAGATTTTAATTTCTTTAATATTAATAGTAATATTTTATTGCTTAATATTATCATTTTTTATTGATTTTCATTTTAGAATAGCATAGGAAAATTTTTTTCCAGCTGATCCTTTAAATACACCTTTACATATTAAACCTGAATGATACTTTATATTTGCTTACGCAATTTTACGATCTGTACCAA
+
<;9977777855211225=:887777789:;<==?<;8**669;::;:99::;<96<D=<<;=:9877778988:989988778;>>;999:988889;;<>@D?;:99>@BD@>==<==>>EH6655:90000047778973++447;:777778878888990///06;;>?=;0+++::;=BGG@<:88789:5?<;::;=<;:9988888889866677:::::9988999:<77665878776789;;:::::::<<99888:88979998987888766689:9999:;<<:887789999:;:87888;86667962;::<<??<55<;21111:75544578<?>==;:;9988788889::<>@DBA>>>==>>B??>=?<:;:522666889899;;<;=>>BCA?989::88777:/));98666567;9===<;9666::://///98877773;9989:;;;:755557;<>=9211117:=<<<:
@4d2c533a-86aa-4259-a95b-2cd56d7e49ff runid=3ffb29643267db9bb8aae685166434a5232ac074 sampleid=1_launch read=200521 ch=403 start_time=2024-11-12T16:34:10Z model_version_id=dna_r10.4.1_e8.2_5khz_400bps_sup@v4.2.0 barcode=barcode05
AATTATATAATACACTTATTGGGTATGTTTTACCTTGAGGACAATATCTTTTTGGGGAGCAACAGTTATTACTAATATTTTATCTTCAATTCCATTTTTAGGGAAAAAAATTGTTTTTTGAGTTTGAGGAAGATTTTCCGTTGATAATCCTACATTAAATCGATTTTTTCTTTACATTTTTTAATACCTTTAATAATTTTAGCTATATCAATAATTCATTTATCTATTCTTCATGAAAAAGGCTCATCTAACCAAATAGGATTAAATTCAAGAAAAGATAAAATCCATTTTAATAAAAGATTTATATTTAAAGATTTAATTTCTTTAATATTAATAGTAATATTTTATTGCTTAATATTATCATTTTTTATTGATTTTCATTTTAGAATAGCAAAGGAAAATTTTTTTCCAGCTGATACCTTCTTTAAATACACCTTTACATATTAAACCTGAATGATACTTTATATTTGCTTACGCAATTTTACGATCTGTACCAA
+
DDBL=<*))))++****''*+++@IFH{EH{HJCCA66CDFCD@+*888;<<??ENILKKHHGGZFHJIIBAADCCM{NL{I{MILK{L{FPIIKIH{N@A???GKJ{{{JK>>LFGG_FEBBDE?AHIKG{IGFF>::..>CK{P{{LJ{K{JJKHRFG?6555687A8443)*>>>@ADHH{HMKH{K{KKHHIHJGKMP?>==999??@HFFEJSNFIIIH{{{{IKK===<>DIJJ{JN{{JJKMKFJIE{MAHGIF{DA000/1.-,,-10,;<;=DGGH{KKF2111198:@;A@BGAEHBCA;;;;>==<<=EGJH{{IT{K{FFEGIMOHDDFHFI{{IGOGNJEGKJEVKGFJEDHXJ{{NEFHKPGL{LFHGL{NQ{HGEDCCFFEIGEHHKHWI{JEB?::BF@@30/////-,+,,.5?GCKD44C45=<966667GIICBBAACCDBB9>/KHEGFHGHVCC@@?@BH{FFB=<<<<DEFFAIC
@b7aec143-693f-4213-be63-a375fc5f498d runid=3ffb29643267db9bb8aae685166434a5232ac074 sampleid=1_launch read=200592 ch=403 start_time=2024-11-12T16:35:17Z model_version_id=dna_r10.4.1_e8.2_5khz_400bps_sup@v4.2.0 barcode=barcode05
TGGTACAGATCATTAGAAATTCCGTAAGCAAATATAAAGTATCATTCAGGTTTAATATGTAAAGGTGTATTTAAAGGATCAGCTGGAAAAAAATTTTCCTTTGCTATTCTAAAATGAAAATCAATAAAAAATGATAATATTAAGCAATAAAATATTACTATTAATATTAAAGAAATTAAATCTTTAAATATAAAATCTTTTATTAAAATAGATTTTATCTTTTCTTAAATTAATCTATTTGGTTAGATGAGCCTTTTTCATGAAGAATAGATAAATGAATTATTGATATAGCTAAAATTATTAGAGGTATTAAAAAATGTAAAGAAAAAAATGGATTTAATGTAGGATTATCAACGGAAAATCTTCCTCAAACTCAAAAAACAATTTTTTTCCCTAAAAATGGAATTGAAGATAAAATATTAGTAATAACTGTTGCTCCCCAAAAAGATATTTGTCCTCAAGGTAAAACATACCCAATAAAAGCGGATCCTATAATTA
+
>;;;;;@@99)'''''(().4)())*057799?==<===>=========<;<<<@?=<<<;<<<<<<<<>>??>?>??B?77777>>>@CE@?>?BIEH>>>56A><<<<=?>?A>?>?@A:8888>??A@><<<;:;;;===<=<=<<<==<=<===>=<<=<<<;<<<>=@==:;==<;;;<>?CC?=<;;:2,-----<<<<;;<<;::::;A@>==>?B><)'&&'*137.,+*-035=?=:9988999::;@???=<;<<<<<;;;;;<=>=<<;;;;<;:::9::;;>>????>:::88977778::;;<;:98788:=876>A??*****0,,11288997766588844445==<<====777768;4444<<9898;>AEB@844-;;:867---------434;:;;=:998766667999:89999;:841==>A>;::9:<==>===;::::;<<<<;99:;968>===;;944444898777678
@afc7a2bd-4428-4fbd-85e2-c3dccf6ab11a runid=3ffb29643267db9bb8aae685166434a5232ac074 sampleid=1_launch read=27313 ch=184 start_time=2024-11-12T16:34:12Z model_version_id=dna_r10.4.1_e8.2_5khz_400bps_sup@v4.2.0 barcode=barcode05
TATAGGATCCGCTTTTATTGGGTATGTTTTACCTTTGAGGACAAATATCTTTTTGAGGAGCAACAGTTATTACTAATATTTTATCTTCAATTCCATTTTTAGGGAAAAAAATTGTTTTTTGAGTTTGAGGAAGATTTCCGTTGATAATCCTACATTAAATCGATTTTTTCTTTACATTTTTTAATACCTTTAATAATTTTAGCTATATCAATAATTCATTTATCTATTCTTCATGAAAAAGGCTCATCTAACCAAATAGGATTAAATTCAAGAAAGATAAAATCTACTTTAATAAAAGATTTATATTTAAAGATTTAATTTCTTTAATATTAATAGTAATATTTTATTGCTTAATATTATCATTTTTTATTGATTTTCACTTTAGAATAGCAAAGGAAAATTTTTTTCCAGCTGATCCTTTAAATACACCTTTACATATTAAACCTGAATGATACTTTATATTTGCTTACGCAATTTTACGATCTGTACCAA
+
GECDBCFKJGECDGEGB66666CCEDFGMH>==<7,((888D????BEDCA@FCDIDEEDEDCCBAABACCFEGHA@??>AEDHBBECBCEBBDBBECGI;----6FGJGGHFEHFFLJKEFDDDB==>>=BBBBDDAF??@@ACBB@BDBBA@AABADDEBDDEDLGHC>?=7<@><=9<FCBBBAACCEDIJB@A@BJFEBABAA@?ABDA??@@AEEFDGHCC@A:::FEDCB@ABA?@??ACBCBAAB@@@A@BB@AACB>=<<4-,+(('&.578:=ACDFDDJEDBB@?>>>>>>@AA@??A@BA=<<<=><<<A)''''@@@@@@??=<<<;<=>?EHEDF@??>>>?>>>>??@?A@DHJDBCA@AABCCA?>=>>?BA@?>??@>@A@AFBGEDEHEEDB==??>>?=>?BPAI?;;;:;:;;B;C@>=<<<;<<<=<<:99::<<=??@A?==>>??>==9:::;@BB?@87889<;=A@A@
@42a0ca63-26c6-4d6a-81d1-d0cc9b6d4679 runid=3ffb29643267db9bb8aae685166434a5232ac074 sampleid=1_launch read=27321 ch=184 start_time=2024-11-12T16:34:18Z model_version_id=dna_r10.4.1_e8.2_5khz_400bps_sup@v4.2.0 barcode=barcode05
AATTATAGGATCCGCTTTTATTGGGTATGTTTTACCTTGGAGCAATTACTTTTTTTGGGGAGCAACAGTTATTACTAATATTTTATCTTCAATTCCATTTTTAGGGAAAAAAATTGTTTTTTGAGTTTGAGGAAGATTTTCCGTTGATAATCCTACATTAAATCGATTTTTTTCTTTACATTTTTAATACCTTTAATAATTTTAGCTATATCAATAATTCATTTATCTATTCTTCATGAAAAAGGCTCATCTAACCAAATAGGATTAAATTCAAGAAAAGATAAAATCTATTTTAATAAAAGATTTATATTTAAAGATTTAATTTCTTTAATATTAATAGTAATATTTTATTGCTTAATATTATCATTTTTTATTGATTTTCATTTTAGAATAGCAAAGGAAAATTTTTTTCCAGCTGATCCTTTAAATACACCCTTACATATTAAACCTGAATGATACTTTATATTTGCTTACGCAATTTTACGATCTGTACCAA
+
CDCB???AABA>>;;<>?DAA?>??ABBBACEFAA:75-('''(())(++-,.-0558;;EA@@??==;;;;=??A@@CBDCEEDFDKDCBBAAAACCEFHKEEDCAHTJJ{LOPHEMILM{JFFAGB=>DECBCCB>>B?@<<>?@A@@???AAA@A@@>??><==>@MIFF?>@3*7>A=>EDCBABBBCBECEC@?>>AEDCBC@?>>>???><=<=?BABBFCBC;;;;;E>>==<???>?>>?????>?A??ABA?>>>>@AABABC@??>>??>><<<=>ACA>>>?@GE?@=====?@CBBA@@ABBA>=>>?@B@ABBCBA><>=<=?=>>;;:::;=>@AAAA???==<<;;;;;<==>?BFDB@@@@A>?EGE<A>,):::98<<<==>>>>@=@@ADFJGED>>>><<<<<>BDAB@<<:99977@88>=<<<::;;;;:::99:;;:;<<<=;:9:77788:76668=>@?;544449;;;;;:
@c472cd45-ae91-448e-8e18-010dcf772c59 runid=3ffb29643267db9bb8aae685166434a5232ac074 sampleid=1_launch read=63895 ch=16 start_time=2024-11-12T16:36:06Z model_version_id=dna_r10.4.1_e8.2_5khz_400bps_sup@v4.2.0 barcode=barcode05
AATTATAGGATCCGCTTTTATTGGGTATGTTTTACCTTGAGGAGCAATCTCTTTTGGGGAGCAACAGTTATTACTAATATTTTATCTTCAATTCCATTTTTAGGGAAAAAATTGTTTTTTGAGTTTGAGGAAGATTTTCCGTTGATAATCCTACATTAAATCGATTTTTTTCTTTACATTTTTTAATACCTTTAATAATTTTAGCTATATCAATAATTCATTTATCTATTCTTCATGAAAAAGGCTCATCTAACCAAATAGGATTAAATTCAAGAAAAGATAAAATCTATTTTAATAAAAGATTTATATTTAAAGATTTAATTTCTTTAATATTAATAGTAATATTTTATTGCTTAATATTATCATTTTTTATTGATTTTCATTTTAGAATAGCAAAGGAAAATTTTTTTCCAGCTGATCCTTTAAATACACCTTTACATATTAAACCTGAATGATACTTTATATTTGCTTACGCAATTTTACGATCTGTACAA
+
A@>><;<<<?@?>;;;;<GCBBA@A@@@@?ACD;;:77;;<;;,+'%%%'('*03/<@??>?>==<<;==?@@@@@?????BDE@?>>??>?>=>>?ACFMA@@?>EIGEIDDABBBFKKECABAABBBA@@???@@CA<888:;>><;<<=>>;;;;;>=:8889<FGFH>;<9,?@AABEQA?>==>=>?A:;><;;<>BAA?><<;;;;;<999::=???@B@??>>>>?A>?>==>?@>=;;<=>?===>===><<<::::::::;;<<<<;<<<;::::::8889;>@@?<:::=<<==?@@>====><99::<@?>=><=>?>=<;;;<;;::99899<=ACBAB>==<<;<;::4499:<@CHCB@?>>>??CBA@@@?>@?@>977621-/012''''',9<<<::9::;;<<==>?>=;88899:<=8723333334:;:9887777889:;;<;::;;<;:97444459:<;8////01.)(%$
@85c68179-a791-4264-94cd-1e3a5ae7e180 runid=3ffb29643267db9bb8aae685166434a5232ac074 sampleid=1_launch read=98790 ch=484 start_time=2024-11-12T16:37:05Z model_version_id=dna_r10.4.1_e8.2_5khz_400bps_sup@v4.2.0 barcode=barcode05
TGGTACAGATCGTAAAATTGCGTAAGCAAATATAAAGTATCATTCAGGTTTAATATGTAAAGGTGTATTTAAAAGAATAGCTGGAAAAAAATTTTCCTTTGCTATTCTAAAATGAAAATCAATAAAAAATGATAATATTAAGCAATAAAATATTACTATTAATATTAAAGAAATTAAATCTTTAAATATAAATCTTTTATTAAAATAGATTTTACTGTTTCTTTTGAATTTAATCCTATTGAGTAATGAGCCTTTTTCATGAAGAATAGATAAATGAATTATTGATATAGCTAAAATTATTAAAGGTATTAAAAAATGTAAAGAAAAAAATCGATTTAATGTAGGATTATCAACGGAAAATCTTCCTCAAACTCAAAAAACAATTTTTTTCCCTAAAAATGGAATTGGAGATAAAATATTAGTAATAACTGTTGCTCCCAAAAAGATATTTGTCCTCAAGGTAAAACATACCCAATAAAAGCGGATCCTATAATTCA
+
565555555530000044300./--.60011154455666567867865565765432323344544556)))(,*)(()))*,,458=<<:9:136116,,::77544559:655588666556667654433333444445566777776454444334455555565444465455-----/775432335568::8765666655577;:.,+++++10.*'),,39644333333.+'''''(-111*)-***66554544344555566666555565444344568899996666554433456677998643345899<<==;4....0:9997777674,,,--2----.7877865011:;;::99867765678<=@A@><6137887621,,,,,//4445455754444333323333344**))*,487853211235577787665455567654440)*2222342,,,,-23332334*)
@963e10e9-02e6-4161-918a-f8dfb1f9595b runid=3ffb29643267db9bb8aae685166434a5232ac074 sampleid=1_launch read=200813 ch=403 start_time=2024-11-12T16:38:37Z model_version_id=dna_r10.4.1_e8.2_5khz_400bps_sup@v4.2.0 barcode=barcode05
AATTATAGGATCCGCTTTTATTGGGTATGTTTTACCTTGAGGACAAATATCTTTTTGGGGAGCAACAGTTATTACTAATATTTTATCTTCAATTCCATTTTTAGGGAAAAAAATTGTTTTTTGAGTTTGAGGAAGATTTTCCGTTGATAATCCTACATTAAATAGATTTTTTCTTTAGATTTTTAATACCTTTAATAATTTTAGCTATATCAATAATTCATTTATCTATTCTTCATGAAAAAGGCTCATCTAACCAAATAGGATTAAATTCAAGAAAAGATAAAATCTATTTTAATAAAAGATTTATATTTAAAGATTTAATTTCTTTAATATTAATAGTAATATTTTATTGCTTAATATTATCATTTTACTGATTTTCATTTTAGAATAGCAAAGGAAAATTTTTTTCCAGCTGATCCTTTAAATACACCTTTACATATTAAACCTGAATGATACTTTATATTTGCTTACGCAATTTTACAATCTGTACGAA
+
>=;<;:<<;;99866889>/.../48;<<=>@AAA@>>===;;;<=??@@@A<9CBAHD@B<<999:;22222<<==<;;;<>AA?>==??=<<<<>??ACD;;46;BDHGHFDC@@ACBEM=<<;<>;>><;<==>??==944669==;;;<<==<==>?>:''''(,8;=22222----.6=>>=>>==>@@A@>=<=@;;;::<;<<:9:::=<===@@@>?=<<;;;:;;9::::<=@?=;;;<===<===>>??>=<<=<=??=?><;<<;???====>>?<=;;;=>A?;:;;;;:;;<=>=<<<<?>:9:::;;::>;=?6--::9:;;<=;::::;<<>AA@?===<;;;:999:333-*<740001?A@<?>>?B>887768889:;=<=>>@A@==;::<:9::988878:<:><978886**3**5;:999889999998888865.-+9989:9:::9633346<?>8.&&&((,,,+))'
@44f5f297-acce-41af-9cb2-46ae26f4de57 runid=3ffb29643267db9bb8aae685166434a5232ac074 sampleid=1_launch read=226839 ch=38 start_time=2024-11-12T16:36:07Z model_version_id=dna_r10.4.1_e8.2_5khz_400bps_sup@v4.2.0 barcode=barcode05
AATTATAGGATCCGCTTTTATTGGGTATGTTTTCCTTAAAGGCGCTAATATCTTTTTGGGGAGCAACAGTTATTACTAATATTTTATCTTCAATTCCATTTTTAGGGAAAAAAATTGTTTTTTAGTTTGAGGAAGATTTTCCGTTGATAATCCTACATTAAATCGATTTTTTTCTTTACATTTTTTAATACCTTTAATAATTTTAGCTATATCAATAATTCATTTATCTATTCTTCATGAAAAAGGCTCATCTAACCGAATAGGATTAAATTCAAGAAAAGATAAAATCTATTTTAATAAAAGATTTATATTTAAAGATTTAATTTCTTTAATATTAATAGTAATATTTTATTGCTTAATATTATCATTTTTTATTGATTTTAGTTTAGAATAGCAAAGGAAAATTTTTTTCCCAGCTGATCCTTTAAATACACCTTTACATATTAAACCTGAATGATACTTTATATTTGCTTACGCAATTTTACGATCTGTACCAA
+
HHGIGNOIIKLJPWFFOC???F@@@ABMA??=7+***++,''%%%$$$$%&&'&,887:;:@DHFGLJH{HJIIFFPHM{PEF{{FHHQGIEEHJFIEGHNL{3333=CGHICBBBCBFFFRI754587<JD{EIHCEA;4422367BCFFFFJ{HE{{HG{NHEBABAPI{{::?@.>FFHGT{{JMIFFFFD5/0?>=>>?>=BAA?>?>>DCCCGFHHG{M{C{HHGEFEGGFEHHJFFGIHIHFGHE@@>>>E777769988<;;;==A@?>==>BBAB@CC:3EC@@@@ADGDA?>CCJIGHHKFECA699BEG>CBKCEJDGJ>44BCDFDEGGCGECDDIFOKHKOLCDDDEFFDDCC<<<<<{{{HGKLLI?C<'&&&&(-001*)))))35==CDELFMJ{J;72,0:;:;DIEFGKDNJFFEDCB00:6:::761011ACC???@?@?@@BBA@DBAAC@AAB>76555:<BEEB>>>=>@A@@@A@
@bfa31ab7-5d41-43be-8e99-14f9508712ce runid=3ffb29643267db9bb8aae685166434a5232ac074 sampleid=1_launch read=59322 ch=420 start_time=2024-11-12T16:42:18Z model_version_id=dna_r10.4.1_e8.2_5khz_400bps_sup@v4.2.0 barcode=barcode05
AATTATAGGATCCGCTTTTATTGGGTATGTTTTACCTTGAGGGACAAATATCTTTTTGGGGAGCAACAGTTATTACTAATATTTTATCTTCAATTCCGTTTTAGGGAGAAAAATTGTTTTTTGAGTTTGAGGAAGATTTTCCGTTGATAATCCTACATTAAATCGATTTTTTTCTTTACATTTTTTAATACCTTTAATAATTTTAGCTATATCAATAATTCATTTATCTATTCTTCATGAAAAAGGCTCATCTAACCAAATAGGATTAAATTCAAGAAAAGATAAAATCTATTTTAATAAAAGATTTATATTTAAAGATTTAATTTCTTTAATATTAATAGTAATATTTTATTGCTTAATATTATCATTTTTTATTGATTTTCATTTTAGATAGCAAAGGAAAATTTTTTTCCAGCTGATCCTTTAAATACACCTTTACATATTAAACCTGAATGATACTTTATATTTCTTACGCAATTTTACGATCTGTACCAA
+
+++BABABBCDCA;;:::==<>>>>EFLGHOIJ<=<;4,,,,+((,,,-7722122;;BBA@A@=<==>?BBHEEDEDCBBBCFNFJ@A<310//24++*)**8?A@EGEHUJKGGKFFEIF21///2345689>@AAA@:?::<?@BBAAABBDCBABAACA?=>=>@H{{{C;;;09ACBKH{JHEA@?@?B=;;????ADJFDCC@??>???@>>>>?ABCCCCCBBBBCBFE@A???@DGCA??@AC+++++CAAC@C44446BCCCEFDA>=<<BA@@<:;85211001113<<>?@ABABCBGDCCEAID@AAAACCCBD<<<<:=>>>>?>?>===<>>@AHJEDECBDCCHGAA>:98;::<=EDDCEFDDFHHC@?=@:)((',,558;:<;;3111167@@?>;;<@?====>BCAECA>><;:6693378777779=>=;;;:899+***+)+657,*+++.3334**:7450//''&&&''<<
@44561ca0-1ae0-41c9-960a-167d6a76b015 runid=3ffb29643267db9bb8aae685166434a5232ac074 sampleid=1_launch read=59349 ch=420 start_time=2024-11-12T16:43:00Z model_version_id=dna_r10.4.1_e8.2_5khz_400bps_sup@v4.2.0 barcode=barcode05
GAGTACATAGTAAAATTGCGTAAGCAAATATAAAGTATCATTCAGGTTTAATATGTAAAGGTGTATTTAAAGGATCAGCTGGAAAAAAATTTTCCTTTGCTATTCTAAAATGAAAATCAATAAAAAATGATAATATTAAGCAATAAAATATTACTATTAATATTAAAGAAATTAAATCTTTAAATATAAATCTTTTATTAAAATAGATTTTATCTTTTCTTGAATTTAATCCTATTTGGTTAGATGAGCCTTTTCATGAAGAATAGATAAATGAATTATTGATATAGCTAAAATTATTAAAGGTATTAAAAAATGTAAAGAAAGAAAGAAATCGATTTAATGTAGGATTATCAACGGAAAATCTTCCTCAAACTCAAAAAACAATTTTTTTCCCTAAAAATGGAATTGAAGATAAAATATTAGTAATAACTGTTGCTCCCCAAAAAGATATTTGTCCTCAAGGTAAAACATACCCAATAAAAGCGGATCCA
+
&&&''+)&&&&&*66664100013<<<=>=<;:::<<=11001<;::;;;?<;;;;;;<;98878;;?>>>::888999:;;<=?AB>==;<<=<9995<>)))''(++93778;>@<<<;:;:;;<;9999:<;)((((9:;;<===><;<<;;:::;;;;::::<::9::><==<;;6.((**865555::;<>87687878733344@>?<<<=C=@;66677<99988899:;:987655666776668=9::9877666777776897777688877776667799::::8888797756678899:::87889:?>;2/+/-5;<9721113<;;:978745544111004446<?988433346667?>=><=<98889>?ABA;97+:::;<;989989888877889;><::865556688999::77777;:;:9:86555789;<;668777789:;;966777569:981-2////188
@725b9e31-2c73-4f6c-ac91-43ed33ba6e5e runid=3ffb29643267db9bb8aae685166434a5232ac074 sampleid=1_launch read=38100 ch=405 start_time=2024-11-12T16:43:05Z model_version_id=dna_r10.4.1_e8.2_5khz_400bps_sup@v4.2.0 barcode=barcode05
TGGTACAGATCGTAAAATTGCGTAAGCAAATATAAAGTATCATTCAGGTTTAATATGTAAAGGTGTATTTAAAGGATCAGCTGGAAAAAAATTTTCCTTTGCTATTCTAAAATGAAAATCAATAAAAAATGATAATATTAAGCAATAAAATATTACTATTAATATTAAAGAAATTAAATCTTTAAATATAAATCTTTTATTAAAATAGATTTTATCTTTTCTTGAATTTAATCCTATTCGGTTAGATGAGCCTTTTTCATGAAGAATAGATAAATGAATTATTGATATAGCTAAAATTATTAAAGGTATTAAAAAATGTAAAGAAAAAAATCGATTTAATGTAGGATTATCAACGGAAAATCTTCCTCAAACTCAAAAAACAATTTTTTTCCCTAAAAATGGAATTGAAGATAAAATATTAGTAATAACTGTTGTTCCCCAAAAGATATTTATCCTCAAGGTAAAACATACCCAATAAAAGCGGATCCTATAATTA
+
BISGLKMIIJ=<<<<JSLMFJGKQGIGHPG{H{IF@>>>?;<<;<BBA@DHJFIGHFJJFIKLL{JN{LJIPJN{NIIIIFPQIH{HI{{{{IPKK{HHJC{{{K{I{H{{MZGIKN{IQI{MKYJ{{{{GKNI{JDEDDHCGHEEEGHBDIEGEDFGHFRJPKK{{JQC{I{{MGLNIMJHNMJJ{GJIEGKNEJMH?NEI{LLAIIHKGU{K{DD41D8:8..00>IKQPJ{{J{{QGJ{HE@@@@@AA@55:846?FE{JOH{MHIFJKKJYHFIEHMGJJJ{{N{I{{K{UUM{JOH{EHHLQDQ<:88:IQMEEDGFJFCSH{{{VIBA@AAA@IN{FJ{K{KHOZR{KIFFIJ{IJI<::://///>CDCDH{{JJ{KJJLM{KECD2ABDMM{IIGFIGI{{I{HCBD>;A98666==IIGDFFFHD:9))(*0?EDFPDGEIMF{MH{KL{KGQN{I{JBB;;72(>CCDGHJHGFGMHHMJJHH{GI
@51f325b9-c44b-4cbe-b96f-a4e418d161cf runid=3ffb29643267db9bb8aae685166434a5232ac074 sampleid=1_launch read=201039 ch=403 start_time=2024-11-12T16:43:07Z model_version_id=dna_r10.4.1_e8.2_5khz_400bps_sup@v4.2.0 barcode=barcode05
AATTATAGGATCCGCTTTTATTGGGTATGTTTTACCTTGAGGACAATCTCTTGGGGAGCAACAGTTATTACTAGTATTTTATCTTCAATTCCATTTTTAGGGAAAAAAATTGTTTTTTGCATTTTGAGGAAGATTTTGGTTGATAATCCTACATTAAATCGATTTTTTTCTTTACATTTTTTAATACCTTTAATAATTTTAGCTATATCAATAATTCATTTATCTATTCTTCATGAAAAGGGCTCATCTAACCAAATAGGATTAAATTCAAGAAAAGATAAAATCTATTTTAATAAAAGATTTATATTTAAAGATTTAATTTCTTTAATATTAATAGTAATATTTTATTGCTTAATATTATCATTTTTTATTGATTTTCATTTTAGAATAGCAAAGGAAAATTTTTTTCAGCTGATCCTTTAAATACACCCTTACATATTAAACCTGAATGATACTTTATATTTGCTTACGCAATTTTACGATCTGTACCA
+
HFHJIIFQGRLCJBBABCCABCDDKIF{{OPKJGJDG;0011)*75+'''&&)*99C@><<<?BCFBGHBB@===CFCCECKIINECCADMGGGJKK{Q{HEB{{PJ{{FD?>?@AKF95444444ABAADGGCA@B(((()'&&,9?@@AAIJHEGFFDBDBBCGM{{;;:,'(@AA@ACEFFBADCBBF@GLHKDKHOJGHSGDEEECDCBCCBCDGFFIMJGKDHEFGEBHJGCEBECDCEFOFHFFHDDBAEDDHFDCFJGFGHEDFEAC?<;<555BAADB@;;===HFCABBADFIJFEEEEFDHCDCDCGGIJJFFOHJGDGCBBBBAA??@@DCFFKFIKHFFIHCCECEDDDCCCCDCJQGKFEGFHGHLCJDF<9BBCC<<;;;<<EBFJFGIDJH{{43334:99//...-2A?=<::4*'/()6===<;;;ABB@@@>>>>>?@?@@BA@@AABBB@=;;;;<ACEDB:998;=98779
@4f8b99e2-8874-400f-bb9e-1b2cd900a801 runid=3ffb29643267db9bb8aae685166434a5232ac074 sampleid=1_launch read=646512 ch=444 start_time=2024-11-12T16:42:55Z model_version_id=dna_r10.4.1_e8.2_5khz_400bps_sup@v4.2.0 barcode=barcode05
TGGTACAGATCGTAAAATTGCGTAAGCAAATATAAAGTATCATTCAGGTTTAATATGTAAAGGTGTATTTAAAGGATCAGCTGGAAAAAAATTTTCCTTTACTATTCTAAAATGAAAATCAATAAAAAATGATAATATTAAGCAATAAAATATTACTATTAATATTAAAGAAATTAAATCTTTAAATATAAATCTTTTATTAAAATAGATTTTATCTTTTCTTGAATTTAATCCTATTTGGTTAGATGAGCTTTTTCATGAAGAATAGATAAATGAATTATTGATATAGCTAAAATTATTAAAGGTATTAAAAAATGTAAAGAAAAAAATCGATTTAATGTAGGATTATCAACGGAAAATCTTCCTCAAACTCAAAAAACAATTTTTTTCCCTAAAAATGGAATTGAAGATAAAATATTAGTAATAACTGTTGCTCCCAAAAAGATATTTGTCCTCAAGGTAAAACATACCCAATAAAAGCGGATCCTATAATTA
+
S{{JLGIN{HLLI{{HKQ{SIHGKGMILP{{LWL{IJON{{K{JG{{IJIMKJGMJSVJIKPQJNJUFHLQ\PIMLHFBBCBC:88=IH{HUI{=1111,''&&(+,,1-..DHGHH{JIN{{HI{N{{{KILEGIIDGFJEOQGIGIM{RP{OGGHF{GIJH{IT{{{{N{LIOG{L{M[S{KH{MJKFEE=<;::>;FJEEGDCCFF+++++EN{{{FF{DA@AKGHIQ{JM{MQQKFLNPEEHI7555556<AAEECKHGEJHM{{{{MNGL{NJGP{{MHJI{K{{MMIJN{{K{{I{ILKIMKI::J{{{I@A+'')+5<@{{{{QEIHFKQJKJ{RMTR{KH{HELFKJKG{H{FLNVRIG{KIGJJ<<<<{NEFECGQ{K{{JJLBHJK{JMMHOGLJ{EQ{HKIIIFG{{JJH{JPM{{GY{LIL{N@A<1>?>J{J{ORLVH{H{LKG{NG{{{{{PMSF{LB;?FJ{TKVIS[INLJJOJK{{RH
@c5a3e47a-38aa-4059-9e52-2aac908286f5 runid=3ffb29643267db9bb8aae685166434a5232ac074 sampleid=1_launch read=99088 ch=484 start_time=2024-11-12T16:43:37Z model_version_id=dna_r10.4.1_e8.2_5khz_400bps_sup@v4.2.0 barcode=barcode05
AATTATAGGATCCGCTTTTATTGGGTATGTTTTACCTTAAGGACAATACTTTTTTTTGGGGAGCAACAGTTATTACTAATATTTTATCTTCAATTCCATTTTTAGGGAAAAAAATTGTTTTTTGAGTTTGAGGAAGATTTCCGTTGATAATCCTACATTAAATCGATTTTTTTCTTTACATTTTTTAATACCTTTAATAATTTTAGCTATATCAATAATTCATTTATCTATTCTTCATGAAAAAGGCTCATCTAACCAAATAGGATTAAATTCAAGAAAAGATAAAATCTATTTTAATAAAAGATTTATATTTAAAGATTTAATTTCTTTAATATTAATAGTAATATTTTATTGCTTAATATTATCATTTTTTATTGATTTCATTTTAGAATAGCAAAGGAGAATTTTTTTCCAGCTGATCCTTTAAATACACCTTTACATATTAAACCTGAATGATACTTTATATTTGCTTACGCAATTTTACGATCTGTACCAA
+
LNGHOLIJJIFNDBADCAF@.---.CEEDEGIIAA>>.*)*++,)((()00,*()-77;?>CDEBABBDEJEIHHFHLMHFFGIFG{MIIXHEDEE{HHDEGH@DE@<@GCH{{{JIFJIG{{HCDB?10///,->?==83:668BCFHCDGFDHGGKGIFFHGEDGFFHJ{{FCC=2ACAAFFDJIFDDCC@@A@IIDBCCEFFFDECBDCEDCEBCFEBDCDBEGAA@==>>>CCECACCBEBA@@@ADDCECCBAABA@A?AACCDECD98879@CCABCBCFFKGCC@@DBCC@?>?AAAACDGGECBEAFC?????@BBBDBFDJGDCBBCB@B@>>?>>?@@CGCFDBBD=<;;;>?@==>=>@EHHFKFC>88<'++++,?DGC@>=====>@@BA?>>BEHFGEEB@AA@>==>>CBBBCCCB??933533<?@<<<<<>=>==<<;;<<<=>>?@?>>??@AA?>98889=?@?=7666688899==
@d4dc6bd0-3994-4c63-98b5-27836f2750a0 runid=3ffb29643267db9bb8aae685166434a5232ac074 sampleid=1_launch read=201110 ch=403 start_time=2024-11-12T16:44:00Z model_version_id=dna_r10.4.1_e8.2_5khz_400bps_sup@v4.2.0 barcode=barcode05
AATTATAGGATCCGCTTTTATTGGGTATGTTTTACCTTGAGGACGAATATCTTTTTGGGGAGCGACAGCTATTACTAATATTTTATCTTCAATTCCATTTTTAGGGAAAAAAATTGTTTTTTGAGTTTGAGGAAGATTTTCCGTTGATAATCCTACATTAAATCGATTTTTTCTTTACATTTTTTAATACCTTTAATAATTTTAGCTATATCAATAATTCATTTATCTATTCTTCATGAAAAAGGCTCATCTAACCAAATAGGATTAAATTCAAGAAAAGATAAAATCTATTTTAATAAAAGATTTATATTTAAAGATTTAATTTCTTTAATATTAATGGTAATATTTTATTGCTTAATATTATCATTTTTTATTGATTTTCATTTTAGAATAGCAAAGGAAAATTTTTTTTCCAGCTGATCCTTTGAATACACCTTTACCTATTAAACCTGAATGATACTTTATATTTGCTTACGCAATTTTACGATCTGTACCAA
+
IJEJJIKJKLILINKKICC75=J{{G{KJHI{H3333398;<=@FFGFHKGJDEEE=@CA<@=*****87799ADGMM{{KMHKK{KHMGTUKLKGJSMQK{GGGICMC{L{{{J{GI{J{{HHEFD{IHL{GHSIGJ{I{A//EHGGJOGHGLLKQ{HHHNIKLFHBDNNNGE??2JD{LLLT{L{{ILML{{QRINFP{{KLHN{IOI\KNH{HGIIGGIHHVH{ED22222DDDHJKR{IJGM{NHOLHBBBBADEDFGILLIIEFJFPHFA@??HADEBEFHLKKGJGQHIIGITHIHQGL{QHI{ISHJHFIJGRK{{L{HFID<?EFKGIGKEEHJDFEGFLGGMFDBCCDFFGGHHEHFHF{S{JG{IJG{EKRKH{GJKJMLGHGEGDDDCEECKFKJGNJ{{{PGGEHMHEEEJH{{GQGEFDHEGIDC@;66654666CEDBCCBBACBAABBCIDDEHEFFFIB>>??@DFFIIA?><>>==>>?>
@92f52685-931c-4b20-b493-ceb72eb88800 runid=3ffb29643267db9bb8aae685166434a5232ac074 sampleid=1_launch read=145364 ch=350 start_time=2024-11-12T16:44:22Z model_version_id=dna_r10.4.1_e8.2_5khz_400bps_sup@v4.2.0 barcode=barcode05
AATTATAGGATCCGCTTTTATTGGGTATGCTTTACCTTGAGGACAAATATCTTTTGGGGAGCAACAGTTATTACTAATATTTTATCTTCAATTCCATTTTTAGGGAAAAAAATTGTTTTTTAGTTGAGGAAGTTTTTCCGTTGATAATCCTACATTAAATCGACTTTTTTCTTTTTAGTTTTTAATACCTTTAATAATTTTAGCTATATCAATAATTCATTTATCTATTCTTCATGAAAAAGGCTCATCTAACCAAATAGGATTAAATTAAAGATAAAATCTATTTTAATAAAAGATTTATATTTAAAGATTTAATTTCTTTAATATTAATAGTAATATCTTATTGCTTAATATTATCATTTTTATTGATTTTCATTTTAGAATAGCAAAGGAAAATTTTTTTCCAGCTGATCCTTTAAATACACCTACATATTAAACCTGAATGATACTTTATATTTGCTTGCTCAGTGTTTGATGTGTTGCAA
+
54100//101210//000..(((()3334*((((..*)***,,22443332200418767554444434445444433333588544445322224568;?:765399:;9887889:99=('')*((''''%%%$++-,---.4321123555566676/,+**+-8<=;:8/,))))))))&&&&(+,,20276444799776543333345667.,,,,,,,+,/121212888788:96222566666666677873333/,-*+(&&&++-.236566434447554476556787666668744456865576:<<:865444455333334545556866666665554444467;=<;;66787:;9899;<3221133346777687889:;;;;965665444456:888666672////:9843336555556555556663776676552&%%##$%%%%&%'(')**(&%%%
@ff0da3b4-0286-42da-a326-14c90d58e113 runid=3ffb29643267db9bb8aae685166434a5232ac074 sampleid=1_launch read=145388 ch=350 start_time=2024-11-12T16:44:43Z model_version_id=dna_r10.4.1_e8.2_5khz_400bps_sup@v4.2.0 barcode=barcode05
AATTATAGGATCCACTTATTGGGTATGTTTTACCTTTGAGGACAAATATCTTTTTGGGGAGCAACAGTTATTACTAATATTTTATCTTCAATTCCATTTTTAGGGAAAAAAATTGTTTTTTGAGTTTGAGGAAGATTTTCCGTTGATAATCCTACATTAAATCGATTGCTTTCTTTTACATTTTTTAATACCTTTAGTAATTTTAGCTATATCAATAATTCATTTATCTATTCTTCATGAAAAAGGCTCATCTAACCAAATAGGATTAAATTCAAGAAAAGATAAAATCTATTTTAATAAAAGATTTATATTTAAAGATTTAATTTCTTTAATATTAATAGTAATATTTTATTGCTTAATATTATCATTTTTTATTGATTTTCATTTTAGAATAGCAAAGGAAAATTTTTTTCCAGCTGATCCTTTAAATACACCTTTACATATTAAACCTGAATGATACTTTATATTTGCTTACGCAATTTTACGATCTGTACCAA
+
:98888++++.88348:99=;99877779:;32100.+/677889;:9977630./;=<<988777766678:888778889;:98788765556788=?D?=<:9>@BC@?>>;9:::>>10000323:9888799;;;4,,,-37766667889898798*))))*)'''(-22-):999:7444877789:=;;98767:==98877777778888899;:9:;:9,<:879777:::;;=;:5568911118999::;988778998::::9988887888:9:87311112998767656678888889;;86777897798::;:<;:999888767678::<?>=>;;:9877777878889:=?==:;87788>:7777;<66643443445677:;<;<=>AC@=449988822))/'';96666600:0187655555778.....;;;53230;9989:;;::522224:;;;4....18898776
@04e2d02e-0319-4f64-bbac-1cfa1325c793 runid=3ffb29643267db9bb8aae685166434a5232ac074 sampleid=1_launch read=227534 ch=38 start_time=2024-11-12T16:45:21Z model_version_id=dna_r10.4.1_e8.2_5khz_400bps_sup@v4.2.0 barcode=barcode05
AATTATAGGATCCGCTTTTATTGGGTATGTTTTACCTTGAGGACAAATATCTTTTTGGGGAGCAACAGTTATTACTAATATTTTATCTTCAATTCCATTTTTCGGGAAAAAGAATTGCTTTTTGAGTTTGAGGAAGACTTTCCGTTGATAATCCTACGTTAAATCGATTTTTTCTTTTTAGTTTTTAATACCTTGATCAATTTTTAGCTATATCAATAATTCATTTATCTATTCTTCATGAAAAAGCTACATCTAACGAAAATAGGATTAAATTCAAGAAAAGATAAAATCTATTTTAATAAAAGATTTATATTTAAAGATTTAATTTCTTTAATATTAATAGTAATATTTTATTGCTTAATATTATCATTTTTTATTGATTTTCATTTTAGAATAGCGAAGGAAAATTTTTTTCCAGCTGATCCTTTAAATACACGCTTACATATTAAACCTGAATGATACTTTTATATTTGCTGCGCAATTTTACGATCTGTAAAT
+
6==DJDEFKGKLIDCGFC><<<;;=?GEADEB67EC?>55==440.*()**+*4466AGIGHGGI{{NI{J{{NILIFMNNJI{NLNGX61111//---,*)&%%%'53436))((.--//<B99899DILGKJ{SIGDE?5I@AHK{{{{XM{LG{JSMI{{NGEDAA*::@632)((((1029A@B>::999,''&%%$$&&''-0105445@@BCDHBBBBAIMKP{@CGEDE.--+((((''%%%&&++,,//))()*-01111;CCC<==>??@E{[{MKIO{{KP{QHKM{I[GFI{HKQKQNKJM{{{DQLINOMII{{NM{{N{JILJQP{K{LJI{JFIII{RH{HA=<6557;=><=@@??EN{L{J{{{JPMON{G{{{LH{IHGHJIJDDA66>;;<;?;GI?0***<HGKOJ{E;8;>9<@<;,'&%%%(((,,,--;HECCCDEFGMUECC7/B=;;84..(((**18==?>=872('('&&&%
@20b910e9-8a3e-43e4-b128-7d3de8a1ecdb runid=3ffb29643267db9bb8aae685166434a5232ac074 sampleid=1_launch read=201259 ch=403 start_time=2024-11-12T16:46:03Z model_version_id=dna_r10.4.1_e8.2_5khz_400bps_sup@v4.2.0 barcode=barcode05
TGGTACAGATCGTAAAATTGCGTAAGCAAATATAAAGTATCATTCAGGTTTAATATGTAAAGGTGTATTTAAAGGATCAGCTGGAAAAAAATTTTCCTTTGCTATTCTAAAATGAAAATCAATAAAAAATGATAATATTAAGCAATAAAATATTACTATTAATATTAAAGAAATTAAATCTTTAAATATAAATCTTTTATTAAAATAGATTTTATCTTTTCTCGAATTTAATCCTATTTGGTTAGATGAGCCTTTTTCATGAAGAATAGATAAATGAATTATTGATATAGCTAAAATTATTAAAGGTATTAAAAAATGTAAAGAAAAAAGTCGATTTAATGTAGGATTATCAACGGAAAATCTTCCTCAAACAGAAAAAACAATTTTTTTCCCTAAAAATGGAATTGAAGATAAAATATTAGTAATAACTGTTGCTCCCAAAAAGATATTTGTCCTCAAGGTAAAACATACCCAATAAAAGCGGATCCTATAATTA
+
?AB@AAA@>=<99:::=>>=;99777;;;<<<;;<<===<=<<<<<<::;;;>=;;::;<==>?<;::9:9:<;;;::::9;;;<=@@@=<;;<==>=>???>=;;:;;==?@;;;;=?;;;;;>;;<;:877667899:99999:;<<==<;;;;;;;;;:9999:;;:>;:::;::87778:??=<::9::<<>?BA@>=<=<<:9989:?>=;:;;=98(''''.600777799::;:<;;9:98665568;@B@;:98988888999::<<<;;::9998776567789;;<<<;.....7655565577898645567=51;<=<=965556569877655667777730/001<<=>:::99:0/+(((((,;:9888:>AA@A@?>8;<<=>=;999999998777788:651//.2223669:88777777.689>;98778::::9898888889:;<>>8886469888705//../456544335
@6d6386c6-f527-47c0-bd55-47c605b39d00 runid=3ffb29643267db9bb8aae685166434a5232ac074 sampleid=1_launch read=27861 ch=184 start_time=2024-11-12T16:45:22Z model_version_id=dna_r10.4.1_e8.2_5khz_400bps_sup@v4.2.0 barcode=barcode05
AATTATAGGATCCGCTTTTATTGGGTATGTTTTACCTTGAGGACAAATATCTTTTGCGGGGAGCAACAGTTATTACTAATATTTTATCTTCAATTCCATTTTTAGGGAAAAAAATTGTTTTTTGAGTTTGAGGAAGATTTTCCGTTGATAATCCTACATTAAATCGATTTTTTTCTTTACATTTTTTAATACCTTTAATAATTTTAGCTATATCAATAATTCATTTATCTATTCTTCATGAAAAAGGCTCATCTAACCAAATAGGATTAAATTCAAGAAAAGATAAAATCTATTTTAATAAAAGATTTATATTTAAAGATTTAATTTCTTTAATATTAATAGTAATATTTTATTGCTTAATATTATCATTTTTTATTGATTTTCATTTTAGAATAGCAAAGGAAATTTTTTTCCAGCTGATCCTTTAAATACACCTTTACATATTAAACCTGAATGATACTTTATATTTGCTTACGCAATTTTACGATCTGTACCAA
+
<:9976777::9766777755777=<;;;::;;;=<;;88;:;;7788;?87684('%%%(877777666778999::77778<@=:999:998879:;<?AG<;;:;?@ACB@??>@?@@D>.----1+,=<;;:::;;;>51011388666779988899::623334>AFFA;<;/655566=?>=;:99888/<:8778;?>:9987777778866779<==<=<;<;:87////14477:87667788888878899876777778899999999:9766689:999::;<<97666888899:976677;;8889:<<;;=;===;<;::::88855555799<>><<::999988878787789;?><;;98899<>::::<=87776877899:9899<=AECBB>;977777888:=9;<86533-,,2,697767677678888777677789898889::;;:7222239:<<61111399:8877
@bf941787-8731-4c29-96d3-08f8d25bd2da runid=3ffb29643267db9bb8aae685166434a5232ac074 sampleid=1_launch read=201294 ch=403 start_time=2024-11-12T16:46:44Z model_version_id=dna_r10.4.1_e8.2_5khz_400bps_sup@v4.2.0 barcode=barcode05
AATTATAGGATCCGCTTTTATTGGGTATGTTTTACCTTGAGGGACGAAATATCTTTTTGGGGAGCAACGGTTATTTCTGATACTTTATCTTCAATTCCATTTTTAGGGAAAAAAATTGTTTTTTGAGTTTGAGGAAGATTTTCCGTTGATAATCCTACATTAAATCGATTTTTTTCTTTACATTTTTTAATACCTTTAATAATTTTAGCTATATCAATAATTCATTTATCTATTCTTCATGAAAAAGGCTATACTAACCAAATAGGATTAAATTCAAGAAAAGATAAAATCTATTTTAATAAAAGATTTATATTTAAAGATTTAATTTCTTTAATATTAATAGTAATATTTTATTGCTTAATATTATCATTTTTTATTGATTTTCATTTTAGAATAGCAAAGGAAAATTTTTTTCCAGCTGATCCTTTAAATACACCTTTACATATTAAACCTGAATGATACTTTTTATATTTGCTTACGCAATTTTACGATCTGTACCAA
+
8989<==>>DCGFDDBE643-----BCHJJGJGIJAH<44554-/)))))176568==11002:99:<)))((--+)*))**)))))?EEI?>BDGHGFFGGG{EEFEDIII{{{{KEFLKIOJ=;:::<:<<<>BEEBDDDDA::>@BDDA@AACCEAACBABB@@ABBDM{{N@>4/.<>??DDEOFEB@?@@@A@JECAAABC@GEDCDBA@@@@A@ABACEDEEFDDCACAA@>>?=<?ABF?=990/....0:?@DCDCCDDCJ=;;77:;777:>?>7777EDECBABAACBA@A@BBBABCEFDBBAB?DC>>>??CDDDEDIGMGEECACCBCCA??>?@ACJFHEEA>=+(();=@ABCCGCDKGGPGF{IEHTLIFFDECC>>>=<>>>@BABA@BABEHLK{MKFBBDECAAABDFIFTJEHJC>:..:+0?@@A@@?BAA@@@?>>>?>?>>.***?>=>AACCC@=;:;;<ADDC=76666=B?>???
@ae3d0e65-c54c-4298-bd77-965bdf057036 runid=3ffb29643267db9bb8aae685166434a5232ac074 sampleid=1_launch read=145653 ch=350 start_time=2024-11-12T16:52:47Z model_version_id=dna_r10.4.1_e8.2_5khz_400bps_sup@v4.2.0 barcode=barcode05
TGGTACAGATGAGTAAAATTGCGTAAGCAAATATAAAGTATCATTCAGGTTTAATATGTAAAGGTGTATTTAAAGGATCAGCTGGAAAAAAATTTATTATTATTGCTAAAATGAAAATCAATAAAAAATGCTAATATTAAGCAATAAAATATTACTATTAATATTAAAGAAATTAAATCTTTAAATATAAATCTTTTATTAAAATAGATTTTATCTTTTCTTGAATTTAATCCTATTTGGTTAGATGAGCCTTTTTCATGAAGAATAGATAAATGAATTATTGATATAGCTAAAATTATTAAAGGTATTAAAAAATGTAAAGAAAAAAATCGATTTAATGTAGGATTATCAACAGGGAAAATCTTCCTCAAACTCAAAAAACAATTTTTTTCCCTAAAAATGGAATTGAAGATAAAATATTAGTAATAACTGTTGCTCCCCAAAAAGATATTTGTCCTCAAGGTAAAACATACCCAATAAAAGCAGGATCCTATAATTA
+
6433335666211112776631----.3446665555676543331))(((0.42---,----665333356686755-,,,,./058;>:9876,,,*)++--+*('()//,---0065555632666676666711111777687789855554766655555678776768766544567;;988444353333:;;::<<8:555665374333547713666976554576798654322212332236:=;76666545444444588888788785544344456668776565565544410/008887654447799:::93..../5665555556645//..)((&'+,-/000004)''''(-----88766669:?@>954)449;><9666566665555467865555444446666566555.*7398896444467777667656655666655////-2.,....3.--,,.015443334
@f701a529-1f50-4eec-8900-6ff219be9291 runid=3ffb29643267db9bb8aae685166434a5232ac074 sampleid=1_launch read=38417 ch=405 start_time=2024-11-12T16:53:08Z model_version_id=dna_r10.4.1_e8.2_5khz_400bps_sup@v4.2.0 barcode=barcode05
AATTATCAGGATTCGCTTTTATTGGGTATGTTTTACCTTGAGGACAAATATCTTTTTGGGGAGCAACAGTTATTACTAATATTTTATCTTCAATTCCATTTTTAGGGAAAAAAATTGTTTTTTGAGTTTGAGGAAGATTTTCCGTTGATAATCCTACATTAAATCGATTTTTTTCTTTACATTTTTTAATACCTTTAATAATTTTAGCTATATCAATAATTCATTTATCTATTCTTCATGAAAAAGGCTCATCTAACCAAATAGGATTAAATTCAAGAAAAGATAAAATCTATTTTAATAAAAGATTTATATTTAAAGATTTAATTTCTTTAATATTAATAGTAATATTTTATTGCTTAATATTATCATTTTTTATTGATTTTCATTTTAGAATAGCAAAGGAAAATTTTTTTCCAGCTGATCCTTTAAATACACCTTTACATATTAAACCTGAATGATACTTTATATTTGCTTACGCAATTTTACGATCTGTACCAA
+
BD@@>=*))))3.,+++00;0?A??A@DCDGPMFH{DDA77889=:;:9:A<A?=:88EEDFDDBAABBEEEGHFGGDDDEGGFJHGHKHHFFBDCDGGKRK{EGG>:CHI{{{JGHEDGJMA0///08=?GDGEFECEICC?::<=AEHDDEIIEDEDDBBDEA?@AAD{H{{K{C=7;EGFEHL^IEECDBDEFHGDBAABC:::::CBAABBBBBA@BABDDGEMEEDCCCBCCACBACDFEDB@@@AAAA@@ABBAB@@@??@ABABBD77666;??<>A??@BDBBB54444EA?@?A@?@ACDDDEDFEGEBABABDDDBCADCCCDCBAAA@@@==<<<>@ADGDEEB@A??>?>>>????@ABCFGEBBBBABBDBDEDDBDBAAAABC;:979;;?66666>?@@@::@A>=<<;=@CBCA@;:99900:00CA@?>>?>?>>>=;;:::;<=>?>>===>??@?><8888:@ACA<66667??@??>>
@1b8cf22b-5572-4cc5-b4dc-3faba215d9db runid=3ffb29643267db9bb8aae685166434a5232ac074 sampleid=1_launch read=647253 ch=444 start_time=2024-11-12T16:55:21Z model_version_id=dna_r10.4.1_e8.2_5khz_400bps_sup@v4.2.0 barcode=barcode05
TGGTACAGATCGTAAAATTGCGTAAGCAAATATAAAGTATCATTCAGGTTTAATATGTAAAGGTGTATTTAAAGGATCAGCTGGAAAAAAATTTTCCTTTGCTATTCTAAAATGAAAATCAATAAAAAATGATAATATTAAGCAATAAAATATTACTATTAATATTAAAGAAATTAAATCTTTAAATACAAATCTATTATTAAAATAGATTTTATCTTTTCTTGAATTTAATCCTATTTGGTTAGATGAGCCTTTTTCATGAAGAATAGATAAATGAATTATTGATATAGCTAAAATTATTAAAGGTATTAAAAAATGTAAAGAAAAAAATCGATTTAATGTAGGATTATCAACGGAAAATCTTCCTCAAACTCAAAAAACAATTTTTTTCCCTAAAAATGGAATTGAAGATAAAATATTAGTGATAACTTTTGCTCCCCAAAAAGATATTTGTCCTCAAGGTAAAACATACCCAATAAAAGCGGATCCTATAATTA
+
{QK{{{{RIJJ{HI{{M{KHLILOKO{VIIGR{{JGMF{KI{OIJOOKNNIO{{J{J{KJ{{J{X{N{{QKIMLMM{IGBBBB@FHJLK{{K{{GNFEEFCDKKIHM{QHHI{J{M{W{N{MLNIOLK{{KOKQP{JGIIG{IKJHHITJPK{MOG{G{HRT{{LOI{JIIIOJKQHSIIMJHIITLIMJFJUKUL{HG{NMMHQPKIJMGFFFJEH@F:9:::DGJRHG{IOK{DC=====CLMP{>>=>;942JTFHEMMHH{KLHJOMJILLNEKJ{PKKLI{LMJHXHJGIN{LKG{{IKOLIK{{{MJLM{JJI==>DF{EHN{{{LFHGRGHOOGIHHHGGHNMHWMMKEDGG{JI{{INJ988888A6555EFGHH{EPKK{QB>=1EFHIMHIFEFEPHFMFDFEIFIII{TFDFDCDCE?>))))*@:70@<SIOGKKFJLFKKQJ{HHG{DFDHEFGKCCABCFDFCBIJGIC??>=>?ACDCDDCE
@8e941886-f8ab-45a0-869b-0eaef2d6e4e2 runid=3ffb29643267db9bb8aae685166434a5232ac074 sampleid=1_launch read=145819 ch=350 start_time=2024-11-12T16:55:21Z model_version_id=dna_r10.4.1_e8.2_5khz_400bps_sup@v4.2.0 barcode=barcode05
TGGTACAGATATCGTAAAATTGCGTAAGCAAATATAAAGTATCATTCAGGTTTAATATGTAAAGGTGTATTTAAAGGATCAGCTGGAAAAAAATTTTCCTTTGCTATTCTAAAATGAAAATCAATAAAAAATGATAATATTAAGCAATAAAATATTACTATTAATATTAAAGAAATTAAATCTTTAAATATAAATCTTTTATTAAAATAGATTTATCTTTTCTTGAATTTAATCCTATTTGGTTAGATGAGCCTTTTTCATGAAGAATAGATAAATGAATTATTGATATAGCTAAAATTATTAAAGGTATTAAAAAATGTAAAGAAAAAAATCAATTTAATGTAGGGATTTGAACGGAAAATCTTCCTCAAACTCAAAAAACAATTTTTTTCCCTAAAAATGGAATTGAAGATAAAATATTAGTAATAACTGTTCTTCCCAAAAAGATATTTGTCCTCAAGGTAAAACATACCCAATAAAAGCGGATCCTATAATTA
+
933311/+('((('(((2,(41/,,,,.65567788877665656667744444765554444455433445677565655555645699;:::980+1/)'&,:97665677:;77779;93433377866555455566665666666667666755653433434334-----2..0/-,,,,56333112-.-,--56544676655557/0/.3398:1***77987655466643241+++,,-./33321./8765544445434436665665556544434445666888677667553323345788777///0888;<:873(((((11310+++++-.../1-*+**-11,,+*+,.33677865434433456:=BA>9872698899/////1212644445697655422222333440'''&')&587863222356777777776566677655555475554450,,,,-234333335
@0742cde9-4096-4320-9af4-45d5a1804faf runid=3ffb29643267db9bb8aae685166434a5232ac074 sampleid=1_launch read=11454 ch=426 start_time=2024-11-12T16:56:42Z model_version_id=dna_r10.4.1_e8.2_5khz_400bps_sup@v4.2.0 barcode=barcode05
TGGTACAGATCGTAAAATTGCGTAAGCAAATATAAAGTATCATTCAGGTTTAATATGTAAAGGTGTATTTAAAGGATCAGCTGGAAAAAAATTTTCCTTTGCTATTCTAAAATGAAAATCAATAAAAAATGATAATATTAAGCAATAAAATATTACTATTAATATTAAAGAAATTAAATCTTTAAATATAAATCTTTTATTAAAATAGATTTTATCTTTTCTTGAATTTAATCCTATTTGGTTAGATCGAGCCTTTTTCATGAAGAATAGATAAATGAATTATTGATATAGCTAAAATTATTAAAGGTATTAAAAAATGTAAAGAAAAAATGGATTTTAATGTAGGATTATCAACGGAAAATCTTCCTCAAACTCAAAAAACAATTTTTTTCCCTAAAAATGGAATTGAAGATAAAATATTAGTAATAACTGTTGCTCCCCCAAAAAGATATTTGTCCTCAAGGTAAAACATACCCAATAAAAGCGGATAAATTA
+
E;::9944*((((*8:JG{<;::;?H{JLJIMSOLHOJLMJHKMIOKIHHHMKQKII{I{HI{LJMLJJ{I{LRLJ{GHILJH@?=FNM{{OJJFE=11?6GHJFHLHDHF{I{JMG{LHGEE20069@@321+++(''&(,2456==JIDJ<<<<<HNHJH{KGJHE{H{EEEFDGTGFJHFBN{M{GJIHGH{SL{LME<:====GGE:9FFFDEKK{@8622FKJ{JE{JOKJBB=98=?-,,,*++++2::<<C>>><:>=?;8,,,-11101>@@@EDPFFJTHJHJGPJN{{TKFHFHHFLGJMLE666P{FGFABA=:56:>>>89999I?7{IC{H{GHQHHHJI{G{HJJK{{G{JKJIIGH{LILRGENLH{KL{{I{{{{D><02AG?=?BAEFHIH{K{{{IOLLIRUJHGGKFK{PHKF{LJ?=<<2@?>EFHMKGHIIFIF<<<<IKHKRGIK{{PIKCHFCAA?:@C73=1110'&+&(0
@0a228081-ff21-4d1f-8b19-bdba0ba5e6b2 runid=3ffb29643267db9bb8aae685166434a5232ac074 sampleid=1_launch read=201712 ch=403 start_time=2024-11-12T16:56:33Z model_version_id=dna_r10.4.1_e8.2_5khz_400bps_sup@v4.2.0 barcode=barcode05
TGGTACAGATCGTAAAATTTACCCCGTAAGCAAATATAAAGTATCATTCAGGTTTAATATGTAAAGGTGTATTTAAAGGATCAGCTGGAAAAAAATTTTCCTTTGCTATTCTAAAATGAAAATCAATAAAAAATGATAATATTAAGCAATAAAGTATTACTAATATTAAAGAAATTAAATCTTTAAATATAAATCTTTTATTAAAATAGATTTTATCTTTTCTGAATTTAATCCTATTGGTTAGATGAGCCTTTTTCATGAAGAATAGATAAATGAATTATTGATATAGCTAAAATTATTAAAGGTATTAAAAAATGTAAAGAAAAAAATCGATTTAATGTAGGATTATCGACGGAAAATCTTCCTCAAACTCAAAAAACAATTTTTTTCCCTAAAAATGGAATTGAAGATAAAATATTAGTAATAACTGTTGCTCCCCAAAAAGATATTTGTCCTCAAGGTAAAACATACCCAATAAAAGCGGATCCTATAATTA
+
>9999899::-,,,,1,('&&&)+,),.469::;;77777;;554/--)****173<:7665567766667999;:;9:99888889999<>?<:99:;;;99;;<::889:;===?;:::<<;::988778887776667898889999989885-)%%)%%%87888998888:9:>/*))))7=;;9877888:;>>;;98:::8766782+;:9:;B<=///<<=;:8766778+,88:9988666669<AE=9887777787777779998989899987766789::999:99/---76666689<=??><7000458778?A?944456????>0,,,--*(()+/./115;;:::999544425*****9977789;=A?B@?>8;:;;<;:9987777776666789775//004556789899774442/6==>;8666798776458:999:::::987789/<988788611101666654445
@6400a60e-8a5b-4efc-ad17-7658945e5fc3 runid=3ffb29643267db9bb8aae685166434a5232ac074 sampleid=1_launch read=36637 ch=109 start_time=2024-11-12T16:57:58Z model_version_id=dna_r10.4.1_e8.2_5khz_400bps_sup@v4.2.0 barcode=barcode05
TGGTACAGATCGTAAAATTGCGTAAGCAAATATAAAGTATCATTCAGGTTTAATATGTAAAGGTGTATTTAAAGGATCAGCTGGAAAAAAATTTTCCTTTGCTATTCTAAAATGAAAATCAATAAAAAATGATAATATTAAGCAATAAAATATTACTATTAATATTAAAGAAATTAAATCTTTAAATATAAATCTTTTATTAAAATAGATTTTATCTTTTCTTGAATTTAATCCTATTTGGTTAGATGAGCCTTTTTCATGAAGAATAGATAAATGAATTATTGATATAGCTAAAATTACTAAAGGTATTAAAAAATGTAAAGAAAAAAATCGATTTAATGTAGGATTATCAACGGAAAATCTTCCTCAAACTCAAAAAACAATTTTTTTCCCTAAAAATGGAATTGAAGATAAAATATTAGTAATAACTGTTGTTCCCCAAAAAGATATTTGTCCTCAAGGTAAAACATACCCAATAAAAGCGGATCCTATAATTA
+
=><<<<<>>>>7777<<;;9745556==>@A@>>>===<<=<>=>>>====>@?==<<;<=<<<<;;==?@A@@?<;88889==<=ABGDDABCDIE@@AA@@?====>>?@B???@BB@@@>>>><=<<:;;;;=<<<;<;;;;<=>?A@?>=544467778::<<<@AB=<;<<>>=<;<955A?>><=>?43335:;;:9:==<<<;;<@?>===>FAAA55?>>A=>=<<=>>>>>====;::9887789<ACB<<;:::::;;;;<<<>>=<===>@A><;;9::;<>=<<<==-----<;:99:;;=<>;;987789;229AEBA7333359:>=;;:9:99::::95,,,,2=;=>75558:;<=@@=<<:;::89:<AEHFIC?=3>==?@?><==<=<;;:9::;>??<;;:866655889;<>=3311282;;;<;:9999;<;<;;<;::::;=>>>=<0000//77;;<;744445888877778
@44b155f0-c8de-42dc-8cab-fd62564169e4 runid=3ffb29643267db9bb8aae685166434a5232ac074 sampleid=1_launch read=125639 ch=87 start_time=2024-11-12T16:57:50Z model_version_id=dna_r10.4.1_e8.2_5khz_400bps_sup@v4.2.0 barcode=barcode05
TGGTACAGATCGTAAAATTGCGTAAGCAAATATAAAGTATCATTCAGGTTTAATATGTAAAGGTGTATTTAAAGGATTAACTGGAAAAAAATTTTCCTTTGCTATTCTAAAATGAAAATCAATAAAAAATGATAATATTAAGCAATAAAATATTACTATTAATATTAAAGAAATTAAATCTTTAAATATAAATCTTTTATTAAAATAGATTTTATCTTTTCTTGAATTTAATCCTATTTGGTTAGATGAGCCTTTTCATGAAGAATAGATAAATGAATTATTGATATAGCTAAAATTATTAAAGGTATTAAAAAATGTAAAAGAAAAAAATCGATTTAATGTAGGATTATCAACGGAAAATCTTCCTCAAACTCAAAAAACAATTTTTTCCCTAAAAATGGAATTGAAGATAAAATATTAGTAATAACTGTTGCTCCCCAAAAAGATATTTGTCCTCAAGGTAAAACATACCCAATAAAAGCGGATCCTATT
+
:;:::::876533456977430110165566677778776667766766688975555667776544556667673-'&&&'%'''(*7::::<=<:88::==<;;55...998889;<:888776698866433334555455557789988897552////433446655669877655678;;8543224568:;;:96574/311117=;96566@<==98777:887666889:8777666643344411;000065444433344578766655564444355679999997766564544467788997531110-623:;==;4.....78875554455677652....08:987766+++++8::987776455679;;:65,7778:976665665544456746755.-----///0156545223.*5658643335564442232223566776511222544553.5//...12(%%
@0413033b-28e4-4a11-be3e-dca704fbc5e8 runid=3ffb29643267db9bb8aae685166434a5232ac074 sampleid=1_launch read=233400 ch=188 start_time=2024-11-12T16:58:56Z model_version_id=dna_r10.4.1_e8.2_5khz_400bps_sup@v4.2.0 barcode=barcode05
TGGTACAGATCGTAAAATTGCGTAAGCAAATATAAAGTATCATTCAGGTTTAATATGTAAAGGTGTATTTAAAGGATCGCTTGGAAAAAAATTTTCCTTTGCTATTCTAAAATGAAAATCAATAAAAAATGATAATATTAAGCAATAAAATATTACTATTAATATTAAAGAAATTAAATCTTTAAATATAAATCTTTTATTAAAATAGATTTTATCTTTTCTTGAATTTAATCCTATTTGGTTAGATGAGCCTTTTTCATGAAGAATAGATAAATGAATTATTGATATAGCTAAAATTATTAAAGGTATTAAAAAATGTAAAGAAAAAAATCGATTTAATGTAGGATTATCAACGGAAAATCTTCCTCAAACTCAAAAAACAATTTTTTTCCCTAAAAATGGAATTGAAGATAAAATATTAGTAATAACTGTTGCTCCCAAAAAGATATTTGTCCTCAAGGTAAAACATACCCAATAAAAGCGGATCCTATAATTA
+
IIH{GHHLFDGFFGHHI{KFECDCCCLGDFGEKHGJLGKGGHGI=<===?HEHGFEDDEIHDLFHIHVJLMKMFNIIK====>?>CJM{{QLMPGNHABCCCQIHIKJM{{{JLLEHM{LIEHDECKHN{FEEEDFGF{EDEEDDDFEOLNJEFEFFFFEGEJFEFEEFDDFHFIPLNRGEGLECGGFDBBB?<<<<;><7//=A@=;::<=?:D=>>?H>IHCECDPKNP{IJ{KJM{\L{RK{LG{{IGNMN{MLJEEFK{MPUMMJNIOPN{NYK{KM{{M[{P{QPHKKISLLKP{GK{LINIIBJFOMR{{NMQJFHKFKCL{{{NKHI{LLSLMIIN{{JJ{QVNS{L{KKP{{QM{K{M{CEA==OMGQLP{{KS{IPP{{{{L{{FSKM{{HH{CFO{NKJNLLKOULL{{LIIIMKKLMNKIN{IFF>?9/HJJK\MUPKT{M{LQ{LKNIO{IIMO{QOKPU{DJGDHHJJFGFFGIGNGMKGJIG
@37cd816f-9a59-4283-9bba-c4b8c9996134 runid=3ffb29643267db9bb8aae685166434a5232ac074 sampleid=1_launch read=201813 ch=403 start_time=2024-11-12T16:59:14Z model_version_id=dna_r10.4.1_e8.2_5khz_400bps_sup@v4.2.0 barcode=barcode05
TGGTACAGATCGTAAAATTGCGTAAGCAAATATAAAGTACTATTCAGGCTTAATATGTAAAGGTGTATTTAAAGGATCAGCTGGAAAAAAATTTTCCTTTGCTATTCTAAAATGAAAATCAATAAAAAATGATAATATTAAGCAATAAAATATTACTATTAATATTAAAGAAATTAAATCTTTAAATATAAATCTTTTATTAAAATAGATTTTATCTTTTCTTGAATTTAATCCTATTTGGTTAGATGAGCCTCTTTCATGAAGAATAGATAAATGAATTATTGATATAGCTAAAATTATTAAAGGTATTAAAAAATGTAAAGAAAAAAATCGATTTAATGTAGGATTATCAACGGAAAATCTTCCTCAAACTCAAAAAACAATTTTTTTCCCTAAAAATGGAATTGAAGATAAAATATTAGTAATAACTGTTGCTCCCCAAAAAGATATTTGTCCTCAAGGTAAAACATTCCAATAAAAGCGGATCCTATAATTA
+
>,*''+-235668;;@?A@>>=>>>>A@???@A><<<<7)(((*/5689;>=<;;::::<=>==<;;<<=>>??====<<>>?BAAFH{DA@????@=>?ADA?==88899BC?>>>?@?==<;<<?@@?=<<<;;;<;66::::::::;::111148;>=<=;;;<<=<===>@?>><:;;<=BB@=<<;<=>>ABCB@?=;<<<;999::><@???@GACD?>===>=><<;;<;<:::A=:989888888<>@:89<;;;;;<;;;;;;<=====<<<;=;;;:9::;<94322411122>?=<;<;66:9;76322235A@@GFIED:66668BBB@>===;;;::@?@;999:=BEA@:8888>@?>?=;:999:99:;@CDEEFFHE;>BA???=<;<;;99888888:9;88787677779::;9:88889:<;:889887778:;;<;;;:976644456<8/,,++577788600000577664334
@64b622f9-aa7f-4bc4-b3c6-a215e70adcab runid=3ffb29643267db9bb8aae685166434a5232ac074 sampleid=1_launch read=647514 ch=444 start_time=2024-11-12T16:59:40Z model_version_id=dna_r10.4.1_e8.2_5khz_400bps_sup@v4.2.0 barcode=barcode05
AATTATAGGATCCGCTTTTATTGGGTATGTTTTACCTAGAGGACTAATATCTTTTGGGGAGCAACAGTTATTACTAATATTTTATCTTCAAGGTAAAACATACCCAATAAAAGCGGATCCTATAATTA
+
{M{KGRHGIHF?A00000304=??AIOJIHP{{EEAB+''(,6<ACBFLQA>@@C<EGDGJGCCA,+++++@@@B???HFFJ{F{MHJCCCCFH{{H{{MINGQIHKFGGHSGEEE@?>=>?>99899
@7c6ddec5-0e03-4002-9103-bae7d8551568 runid=3ffb29643267db9bb8aae685166434a5232ac074 sampleid=1_launch read=99888 ch=484 start_time=2024-11-12T16:59:46Z model_version_id=dna_r10.4.1_e8.2_5khz_400bps_sup@v4.2.0 barcode=barcode05
TGGTACAGATCGTAAAATTGCGTAAGCAAATATAAAGTATCATTCAGGTTTAATATGTAAAGGTGTATTTAAAGGATCAGCTGGAAAAAAATTTTCCTTTGCTATTCTAAAATGAAAATCAATAAAATGATAATATTAAGCAATAAAATATTACTATTAATATTTAAAGAAATTAAATCTTTAAATATAAATCTTTTATTAAAATAGATTTTATCTTTTCTTGAATTTAATCCTATTTGGTTGATCAACCTATTCATGAAGAATAGATAAATGAATTATTGATATAGCTAAAATTATTAAAGGTATTAAAAAACGTAAAGAGAAAATCGATTTAATGTAGGATTATCAACAGGAAAATCTTCCTCAAACTCAAAAAACAATTTTTTTCCCTAAAAATGGAATTGAAGATAAAATATTAGTAATAACTGTTGCTCCCCAAAAAGATATTTGTCCTCAAGGTAAAACATACCCAATAAAGACAATTATATCATAC
+
6655555565*))))..-.-,+...0444333212323333333445444435321111122222112233452421122346666;;<87667001)(((/87444423222...-,,((()*//33(&&&'''''%%(**00235666665444345322110//-(...-44565444459864322234578:976656654333338765456>;:9654334221***))*+''(('''%%'''*.---.3555/+++64444466544222233333123346557776554443422243333340,,,,.12,&''*())))),,-743111211110110-))()14433222124777888787986444589<=;:7645568;:86665665665556776644331211234443333465566666754344567676676665555677532223552+++))(%%&&'''('((((
@e16465b0-320a-4b11-bfc0-ee8ddc18fc70 runid=3ffb29643267db9bb8aae685166434a5232ac074 sampleid=1_launch read=109171 ch=447 start_time=2024-11-12T16:59:45Z model_version_id=dna_r10.4.1_e8.2_5khz_400bps_sup@v4.2.0 barcode=barcode05
TGGTACAGATCGTAAAATTGCGTAAGCAAATATAAAGTATCATTCAGGTTTAATATGTAAAGGTGTATTTAAAGGATCAGCTGGAAAAAAATTTTCCTTTGCTATTCTAAAATGAAAATCAATAAAAAATGATAATATTAAGCAATAAAATATTACTATTAATATTAAAGAAATTAAATCTTTAAATATAAATCTTTTATTAAAATAGATTTTATCTTTTCTTGAATTTAATCCTATTTGGTTAGATGAGCCTTTTTCATGAAGAATAGATAAATGAATTATTGATATAGCTAAAATTATTAAAGGTATTAAAAAATGTAAAGAAAAAAATCGATTTAATGTAGGATTATCAACGGAAAATCTTCCTCAAACTCAAAAAGCAATTTTTTTCCCTAAAAATGGAATTGAAGATAAAATATTAGTAGTAACTGTTGCTCCCCAAAAAGATATTTGTCCTCAAGGTAAAACATACCCAATAAAAGCGATCCTGTAGAATTA
+
{H{JKJ{JIHKKIKGOJT{LFI{MK{JL{MHN{O{KLGKJKK{JIPHMJJFNM{KMLKLKKJKIOJO{JLK{OKTGGGLJIGECGIF{D{KHG]FJ{@AIF{KLJJ{{{{MP{MMGKQ{KGMKKLHI{{KGKRGJMKIEHFE{GELN{JIPILIJ{HN{SIM{OKYH{G>L{MILMKPW{I{HKJNMMKG{LSKII{MN{JIHJNIKJIHIP{RH{QL{]H{KHHJG{{MKKLJNHMIGKMM{HJHHAA@@@A96777J{M{JLWI{IPOPHJGKONKN{{{G{LGSO{VGGIF{M{NL88888HKLIYKHEUPKQJBB889D=>@EG{QKHIEEFIN{MJJH{JJ{JI{K{GGMIJHJ{MJILJPI::9:9:KMQLGL{_IFHKHJEEGE{G>CHI{O{@@A@@C???NKDGHOGJIMIIE{HYGFFHEJELJHMJMK>;KGPHLKIHIJKIHKGNIOGEFEIOHKHIIHEFQGHG@A>70;*(''*+('&&&-..0
@1249294b-fda8-4d94-91b6-375d67e1c9c4 runid=3ffb29643267db9bb8aae685166434a5232ac074 sampleid=1_launch read=109247 ch=447 start_time=2024-11-12T17:00:21Z model_version_id=dna_r10.4.1_e8.2_5khz_400bps_sup@v4.2.0 barcode=barcode05
TCTAATTATTAGGTGGTTTAGTCCTAAGCCAAATATAAAGTATCATTCAGGTTTAATATGTAAAGGTGTATTTAAAGGATCAGCTGGAAAAAAATTTTCCTTTGCTATTCTACAAATGAAAATCAATAAAAAATGATAATATTAAGCAATAAAATATTACTATTAATATTAAAGAAATTAAATCTTTAAATATAAATCTTTTATTAAAATAGATTTTATCTTTTCTTGAATTTAATCCTATTTGGTTAGATGAGCCTTTTTCATGAAGAATAGATAAATGAATTATTGATATAGCTAAAATTATTAAAGGTATTAAAAAATGTAAAGAAAAAAATCGATTTAATGTAGGATTATCAACGGAAAATCTTCCTCAAACTCAAAAAACAATTTTTTTCCCTAAAAATGGAATTGAAGATAAAATATTAGTAATAACTGTTGCTCCCCAAAAAGATATTTGTCCTCAAGGTAAAACATACCCAATAAAAGCGGATCCTATAATTA
+
$$$#$&(&&'%&'(%%%%'%%%%%&&&&&'++-1('''(3555/////@BCBHGGLLJHIEDEIWPRN{{GKJKTJGHKGGKF{FKGFGKG{{{{EPEGKGBDDDPIM{ABA2***)+7;?AEGEFIH{GL{{{IJPKUJED@::LGIGMIHHHJLIXILLII{{T{KHKIEINIUOI{H{{MI{P{H{H{OILLHHMJLL{MQ{W{{JXKTKGHK{G{IJJM{CGNDG{MR{HKKHHRIFG{IYI{RSJKFG{NIGOLGNJIV{GH{EH{HGGIA@AAGP{IHK{{HGHL{FFHIDDK{{HRHQ{JIFRHHKGFHMOK{OHIMGIJEHNGH{{JFCBBACQ{RGSH{GLHIMRIGFDDIGHGINMK@=;788AAAELHHGKJMKGQFJK^J{{GA@9HJHMGGJEJFHKJFREFFEJOMJKJGHFFJEEFDEGEKLFFFB?;DA{FMFPG{JHIGHHP{TL{IOLJVHHGFJGFGE>55557?836--.69<;<=>??@B
@7284d993-603f-4b9c-8460-fbaa0571fdf5 runid=3ffb29643267db9bb8aae685166434a5232ac074 sampleid=1_launch read=65105 ch=16 start_time=2024-11-12T17:00:51Z model_version_id=dna_r10.4.1_e8.2_5khz_400bps_sup@v4.2.0 barcode=barcode05
AATTATAGGATCCACTTATTGGATATATTACCTTAAGGACAAATATCTTTTTGGGGAGCAACAGTTATTACTAATATTTTATCTTCAATTCCATTTTTAGGGAAAAAAATTGTTTTTTGAGTTTGAGGAAGATTTTCCGTTGATAATCCTACATTAAATCGATTTTTTTCTTTACATTTTTTAATACCTTTAATAATTTTAGCTATATCAATAATTCATTTATCTATTCTTCATGAAAAAGGCTCATCTAACCAAATAGGATTAAATTCAAGAAAAGATAAAATCTATTTTAATAAAAGATTTATATTTAAAGATTTAATTTCTTTAATATTAATAGTAATATTTTATTGCTTAATATTATCATTTTTTATTGATTTTAGTTTTAGAATAGCAAAGGAAAATTTTTTTCCAGTTGATCCTTTGATCACCTTTACATATTAAACCTGAATGATACTTTATATTTGCTTACGCAATTTTACGATCTGTACCAA
+
100133(''''()(()0-..++'''('''''//.)))'''&'(&'(')'((()5:896656667777788888888889989555112225669;;;;6650,0955564552233671.....,-666689999<91,,,./5534344788888898411124?FDCA==<67<;;>=>??=:98888;;:765569?>:9877777778766678<<<<<:::89877889:87779885568999::::::;997555557779889:98998655578:77778:=<:887799888898877789955567::;;<6666598767777765555789;<;::77777776666666678:==<::988997,,,,,,666543444556778989:;?AAB@=:92111256773(''%%&&&'('(+--.-...66666666666679887777888887511113796,*%$%&*+-.4487
@62b2e3e6-2741-48a3-9e6b-46e636300c31 runid=3ffb29643267db9bb8aae685166434a5232ac074 sampleid=1_launch read=267141 ch=435 start_time=2024-11-12T17:01:25Z model_version_id=dna_r10.4.1_e8.2_5khz_400bps_sup@v4.2.0 barcode=barcode05
TGGTACAGATCGTAAAATTGCGTAAGCAAATATAAAGTATCATTCAGGTTTAATATGTAAAGGTGTATTTAAAGGATCAGCTGGAAAAAAATTTTCCTTTGCTATTCTAAAATGAAAATCAATAAAAAATGATAATATTAAGCAATAAAATATTACTATTAATATTAAAGAAATTAAATCTTTAAATATAAATCTTTTATTAAAATAGATTTTATCTTTTCTTGAATTTAATCCTATTTGGTTAGATGAGCCTTTTTCATGAAGAATAGATAAATGAATTATTGATATGGCTAAAATTATTAAAGGTATTAAAAAATGTAAAGAAAAAAATCGATTTAATGTAGGATTATCAACGGAAAATCTTCCTCAAACTCAAAAAACAATTTTTTTCCCTAAAAATGGAATTGAAGATAAAATATTAGTAATAACTGTTGCTCCCCAAAAAGATATTTGTCCTCAAGGTAAAACATACCCAATAAAAGCGGATCCTATAATTA
+
E>=?>?GC@@6666EIIGNIJGELHHIKHMHQ{<EDBCB@)((()<FGHP{J{SPHIQ{JLJ{KLKP{LNLJMF{{LJ{F{MLPL{I{I{{KL{LIB???@BGJDKN{I{LQRNJFH{HL{SFEIJBKMKHK{PM{{{OJO{HJFKN{GIJPTM{;98)((()DHJ==IHQLJK{JTLKL{Q{T{N{J{MRMIQ{GQ{J{PIJIJHN{HTGLEC{LKL{OGNGABKM{{MMJIOMJHM{OIHNIFMZI{KGLJLKQMJY{MHQJKJ{QK{{ILGHP{HJIL{Oa{PLK{I{HKLUKJ{UHLNY{NTJI{{LFJIKMHKT?@@@H><@@{{LJNJNJHO{GIIBCEEI{O{JKMKIHOKKNN\{IHGFEFFHHJINMHKN{{KVI{{{K{{B;1)@GHFFJFFJJKGI{NJJLK{JMLLG{HDGKF{I{HJFEHGEFCB@63CGGK{IHKSMJJEEEDNOJIGISINRQLPH{JOFGBBFB8/{LFG{KJ{JGJHGHI
@f0858073-edfa-4fd2-bc12-4f8f5a6d927e runid=3ffb29643267db9bb8aae685166434a5232ac074 sampleid=1_launch read=101196 ch=257 start_time=2024-11-12T17:01:50Z model_version_id=dna_r10.4.1_e8.2_5khz_400bps_sup@v4.2.0 barcode=barcode05
TGGTACAGATCGTAAAATTGCGTAAGCAAATATAAAGTATCATTCAGGTTTAATATGTAAAGGTGTATTTAAAGGATCAGCTGGAAAAAAATTTTCCTTTGCTATTCTAAAATGAAAATCAATAAAAAATGATAATATTAAGCAATAAAATATTACTATTAATATTAAAGAAATTAAATCTTTAAATATAAATCTTTTATTAAAATAGATTTTATCTTTTCTTGAATTTAATCCTATTTGGTTAGATGAGCCTTTTTCATGAAGAATAGATAAATGAATTATTGATATAGCTAAAATTACTAAAGGTATTAAAAAATGTAAAGAAAAAAATCGATTTAATGTAGGATTATCAACGGAAAATCTTCCTCAAACTCAAAAAACAATTTTTTTCCCTAAAAATGGAATTGAAGATAAAATATTAGTAATAACTGTTGCTCCCAAAAAGATATTTGTCCTCAAGGTAAAACATACCCAATAAAAGCGGTCCTTATCATTA
+
IEDE{WKKKLA@A@ALQK{87777EHJJHMFIN{G{JILPKMW{J{MKGK{{L{MGIFL{HIKGKRKHQJG{O{MNJBMGHGC=<<@{H{{KGKQN{JKGMLLJLLHGFL{JVI{GIN{LIJJKH{BJLG:::,,,++1/-.0>A@DDFFG\FFGDIF{H?87,()).2BN{IJOI{IHMLGG{GGKH{FEFDFIGHF?A@?963.::::71.)?<??==;>>,-@;<<HGHIKKKFI212<<6557>BIDINQI{{HGI8899CNKIGEGEEED88888HG{IFGGEEDEFEGFG{FG1//00GHFEEDDEMIJHFDCEDFEEB?EI{{J=<;;<AIFKFDDCDCCDCEJECB>>>>@{JHH><<;?CCGEFE=<<<DGDDDCFJH{{{JGA7CDEJGFD@?@?@BA?=<<<=HCAC21112?>>>>>>?@CDCA100.566FB@>>=>>??@?@@==<<<=>?>?>>?AA82311680.2++'''(-%%%&&''
@748586c2-ebbf-4765-8f4d-afe1ab151a6a runid=3ffb29643267db9bb8aae685166434a5232ac074 sampleid=1_launch read=101194 ch=257 start_time=2024-11-12T17:01:48Z model_version_id=dna_r10.4.1_e8.2_5khz_400bps_sup@v4.2.0 barcode=barcode05
AATTATAGGATCCGCTTTTATTGGGTATGTTTTACCTTGAGGACAAATATCTTTTTGGGGAGCAACAGTTATTACTAATATTTTATCTTCAATTCCATTTTTAGGGAGAAAAATTGTTTTTTGAGTTTGAGGAAGATTTTCCGTTGATAATCCTACATTAAATCGATTTTTTTCTTTACATTTAATACCTTTAATAATTTTAGCCATATCAATAATTCATTTATCTATTCTTCATGAAAAAGGCTCATCTAACCAAATAGGATTAAATTCAAGAAAAGATAAAATCTATTTTAATAAAAATTTATATTTAAAGATTTAATTTCTTTAATATTAATAGTAATATTTTATTGCTTAATATTATCATTTTTTATTGATTTTCATTTTAGAATAGCAAAGGAAAGTTTTCCAGCTGATCCTTTAAATGCACCTTTACATATTAAACCTGAATGATACTTTATATTTGCTTACGCAATTTTACGATCTGTACCAA
+
HJURIFHPHJOIFGFJHI{{LIH{LFSHGIJIV9988988DEEM9999;{VHI{NLKNKW{ORHL{GMFFK_KLKWMHHKH{K{RNN{{HEEODLUFJIMLH::9512306FHGPHFHFGI{;::;<??CUH{KRJ{TQFID??AEGKHFFIGIJMHMLHEGEGMHHHLGK{{FC=2,-44-('@@@ADDEHEEGIFGFF{TQNLKIHEGGELEEDCBBCE{HIGGEFIHGIIGFJFDFDIJDDBCDCDFFHFEGFGDBAAAAHFCDCDEDBFCABBA@B@ABCCDBCCCEFFF@///.(''*(7>==?>AEA@ABBEJHDFFJIG?ABAAA@???>==<=>@BEGHDECAB@@?@@@?@>?@AEDEGHFCFIEHFF?<IG@EHH@A@><===>?AA=>D++++<@?==>@@>>==?ACECA?>>@A:))A)+BAA>>===>>?=><<;;;=<=>>=@>==>>@A@?;88789@ACB?10000001::>=
@34256b73-41f4-453a-aa70-434a3f8ea4cd runid=3ffb29643267db9bb8aae685166434a5232ac074 sampleid=1_launch read=202020 ch=403 start_time=2024-11-12T17:02:13Z model_version_id=dna_r10.4.1_e8.2_5khz_400bps_sup@v4.2.0 barcode=barcode05
TCGTAGGATTGGCAACTTAAAATTGCGTAAGCAAATATAAAGTATCATTCAGGTTTAATATGTAAAGGTGTATTTAAAGGATCGGCTGGAAAAAAATTTTCCTTTGCTATTCTAAAATGAAAATCAATAAAAAATGATAATATTAAGCAATAAAATATTACTATTAATATTAAAGAAATTAAATCTTTAAATATAAATCTTTTATTAAAATAGATTTTATCTTTTCTTGAATTTAATCCTATTGGTTAGATGAGCCTTTTTCATGAAGAATAGATAAATGAATTATTGATATAGCTAAAATTATTAAAGGTATTAAAAAATGTAAAGAAAAAAATCGATTTAATGTAGGATTATCAACGGAAAATCTTCCTCAAACTCAAAAAACAATTTTTTTCCTAAAATGGAATTGAAGATAAAATATTAGTAATAACTGTTGCTCCCCGAAAAAGATATTTGTCCTCAAGTGGAGCGCCCCAGATGAACAATGTATCATTA
+
=''''))))))**/1110002CGKBABDBCBEDSGFI{AA@CB=<-,,,-3334:{JJLHHDECGHFL{ILNH{SJIPIN{JB21001?>AALI{I??>9//..056====IEBCDGEDICEFXGEEGFHOG{{ILG{K{OHHYHTKLPEOGLQIIJJJOFGKKQGNJKJJFHUCGPKDKCF{{FGJFIMG{KEDECBGKHGD@B?<><;6<;99<?BDD>>>>B<CA@A@=>4//EHDLHCF88>=>BBB@ADDDG>@A>>IEFDEHFOFJHF{K{JGGGKJFIGHHHIHJGGGJFIKL{JN.....JLNGFC00<<<<<<B111CEFDNG{{L=<;;<@EFHDCDBBBBGCE?@??@DIGFHIJUNHJHFEMFDBGCCEEGGE>?>=86393+++,2.//,....2...9@@ABGOGHEFECDBCBCBCDEFEG?><<82*)))*;B<;;;;8/044/('&%%%&()**+**)&&%%%&''(,++)'''*--*
@63240cd5-d4b0-4a25-9924-64ce5bcdd834 runid=3ffb29643267db9bb8aae685166434a5232ac074 sampleid=1_launch read=4729 ch=266 start_time=2024-11-12T17:02:04Z model_version_id=dna_r10.4.1_e8.2_5khz_400bps_sup@v4.2.0 barcode=barcode05
TGGTACAGTTGGTAAAAATACGTAAGCAAATATAAAGTATCATTCAGGTTTAATATGTAAAGGTGTATTTAAAGGATCAGCTGGAAAAAAATTTTTCCTTTGCTATTCTAAAATGAAAATCAATAAAAAATGATAATATTAAGCAATAAAATATTACTATTAATATTAAAGAAATTAAATCTTTAAATATAAATCTTTTATTAAAATAGATTTACTGTTTTTTCTTGAATTTAATCCTATTCGTAGATGAGCCTTTCATGAAGAATAGATAAATGAATTATTGATATAGCTAAAATTATTAAAGGTATTAAAAAATGTAAAGAAAAAAATCGATTTAATGTAGGATTATCAACGGAAAATCTTCCTGAGGAAACTCAAAAAACAATTTTTTTCCCTAAAAATGGAATTAGAAAATAAAATATTAGTAATAACTGTTGTTCCCCAAAAAGATATTTGTCCTCAAGGTAAAACATACCCAATAAACAAGATGCCTGTGTTGATTTA
+
F@ADFGCE5444459DPHH=<77679;<=8/@@889>>==>000//1111>89@<>>==EEHP{NJHSHEBBD@GCD@?<:;000=AI{IFICB?@C>;;<6;ECBB77669D=44448J:8886899@?>.,,)(()**)))*4==<=?>7AAB:999:=?@BA>=;;<@ACA=@,+++)*)))13554122-.----89:9:=A@C??>:91+&&&())*+**+**---8-.C866668;;?77777<;:<<:;:AEEHIEEBDBBCCCFFF?>>>>DDJDCFEB99999?BBDB?00000ACAABC==>@HHDA@??@@CDII{{LI@99999ABBB@>>>>ACCE;;:<88888?<))(''()./0///58))))*;<<;833>>??A=<;9:@?@CB865555(&&&&)**+*+3...66:999983322550/--/409AACA??@@?:0BAAA?>=<<<<<3...,*+++*-.-,.'(''&&&&'%$%%%%&&&'')
@045bf95d-01ea-4786-b7c8-c42e0e1b9aa9 runid=3ffb29643267db9bb8aae685166434a5232ac074 sampleid=1_launch read=48887 ch=279 start_time=2024-11-12T17:02:59Z model_version_id=dna_r10.4.1_e8.2_5khz_400bps_sup@v4.2.0 barcode=barcode05
TTCGTACAGAATGATCCTGAAATTTCGTAAGCAAATATAAAGTATCATTAGGTTTAATATGGTATTATCGAAGGATCAGCTGGAAAAAAATTTTCCTTTGCTATTCTAAAATGAAAATCGATAAAAAATGATAATATTAAGCAATAAAATATTACTATTAACATTAAAAAAATTAAATCTTTAAATATAAATCTTTTATTAAAATAGATTTTATCTTTTGAATTTAATCCTCTATTATTCATCGAGCCTTTTTCATGAAGAATAGATAAATGAATTATTGATATAACTAAAATTATTAAAGGTATTAAAGAAATACAAATCGATACGATACGATTATCAACGGAAAATCTTCCTCAAACTCAAAAAACAATTTTTTTCCCTAAAAATGGAATTGAAGATAAAATATTAGTAATAACTGTTGCCCAAAGATGTCCTCAAGGTAAACACCACCCCAAATAAAGCGGATCCTATAATTA
+
.-''))(''&&%%%&&%$%).<<D210005=?@ABABB<;////252220/0000-/.)('&''()&%$$$%(,-.-.///=>>?@BCHEECDDFDDCDEFFDEFFIEBACB9999BD9)(((*5//0168789=<;;6667;>=87075-,,**++++**+---+*****+,.../744444;<:7743310.*()))4<<?@;AC@?875/)(('),156;<B<<?76533//-'',++.--../7986665::777767865451110112.////39<<@7,+++*+.13)))))))3800.(''&%%%%'('''(*(((((*))'&(('())*11111>??FJEDDDBAAABGEEDAA@CJGDA@ABJHJISA?4,===@BB>=>>AC>A@@@A@@A?7<<7.---./=<;;76,('&&&-1&,*''&((*+,122-,.'(''&',++(**(+56432227;>>>A@@BC5
@90457d7a-f577-40ea-8c7c-82fd7f6eb4a2 runid=3ffb29643267db9bb8aae685166434a5232ac074 sampleid=1_launch read=647676 ch=444 start_time=2024-11-12T17:02:50Z model_version_id=dna_r10.4.1_e8.2_5khz_400bps_sup@v4.2.0 barcode=barcode05
AATTATAGGATCCGCTTTTATTGGGTATGTTTTACCTGAGGACAAATATCTTTTTGGGGAGCAACAGTTATTACTAATATTTTATCTTCAATTCCATTTTTGGGGAAAAAATCTTTTTTGAGTTTGAGGGAAGATTTCCGTTGATAATCCTACATTAAATCGATTTTTTTCTTACATTTTTTAATACCTTTAATAATTTTAGCTATATCAATAATTCATTTATCTATTCTTCATGAAAAAGGCTCATCTAACCAAATAGGATTAAATTCAAGAAAAGATAAAATCTATTTTAATAAAAGATTTATATTTAAAGATTTAATTTCTTAATATTAATAGTAATATTTTATTGCTTAATATTATCATTTTTTATAGATTTTCATTTTAGAATAGCAAAGGAAAATTTTTTTCCAGCTGATCCTTTAAATACACCTTTACATATTAAACCTGAATGATACTTTATATTTGCTTACGCAATTTTACGATCTGTACCAA
+
<;78;;77799L{LHKJIIILFKPD{@@?>=;-,,+('(+ACF@AA@EOFA:6FF////DQ{KI{NKFIGHLDDEEHFJLPLVJ{IDE>>?>@KFIKFJKH11113346432&&%%&-2022132))66-();;<;=4H88BCGDIM{IOKKHSMUC>=<;::98;=;<965512?@?<64KHFFFG{IN{JJ{QO{L{{{IQ{HIJHGQJJIM{MJ{RFKHH[{IFIK{G,++*****CCIEIRHOJOJM{J{MJHB@BAADHA>:;2210-)))',44346CHDHBCGGF{PEFGEHQOK{MMKFOHKIMHP{K{IGOLQ@:>((BD{IHL{KLKILFIJT{OK{HNMMGIULL{GOK{FH{L{{{OM,+++,,A>DDDFKGELLJOI{JILHMHJKHI{JKL{LIA??>BFFIELHGIDHIGK{GMDEFDAB?<:9=;<<DEE-,,,-7?=99996@FNG{MKQIFFILEUQHFG=;92/183//0000
@1f3851af-7077-430f-a09d-3b62701f58ed runid=3ffb29643267db9bb8aae685166434a5232ac074 sampleid=1_launch read=202095 ch=403 start_time=2024-11-12T17:03:21Z model_version_id=dna_r10.4.1_e8.2_5khz_400bps_sup@v4.2.0 barcode=barcode05
AATTATAGGATCCGCTTTTATTGGGTATGTTTTACCTTGAGGACAAATATCTTTTTGGGGAGCAACAGTTATTACTAATATTTTATCTTCAATTCCATTTTTAGGGAAAAAAATTGTTTTTTGAGTTTGAGGAAGATTTTCCGTTGATAATCCTACATTAAATCGATTTTTTTCTTTACATTTTTTAATACCTTTAATAATTTTAGCTATATCAATAATTCATTTATCTATTCTTCATGAAAAAGGCTCATCTAACCAAATAGGATTAAATTCAAGAAAAGATAAAATCTATTTTAATAAAAGATTTATATTTAAAGATTTAATTTCTTTAATATTAATAGTAATATTTTATTGCTTAATATTATCATTTTTTATTGATTTTCATTTTAGAATAGCAAAGGAAAATTTTTTTCCAGCTGATCCTTTAAATACACCTTTACATGTTAAACCTGAATGATACTTTATATTTGCTTACGCAATTTTACGATCTGTACCAA
+
GFDEDCBCADBBB??@BBIHIHEFFGEHGEIGFEGFHF<=@@?><=<;<B@B>;B@AFGFHGDCAAABAEDEFEGFDBEEDDGFJECDEHEFFEGFHFFGIMDEAAAI{KKFKFGDEHDGJNECDCCEDBIDDDHKD><77977>@DFECDDFECFCBCCAAA?>??BEJ{{{C<;94<CDCJEJKGHBBBBCCEFFGBBAADEEEEHECDEBBACACDDDDDDFCG;;::;FGDFBCCAACDDBCA@@@@A@ABCBBEFB?>>>?B===77EEECDCBBA??>>@ACCAAABACBEBA@A@A@@BCCEB@BBADD>>=><<=BAEEEFEBBA@??@?@?>>?=>?@BIJGIE@@?@?AAAA@33@?@@@AINGFFCB@ACGEDECG>;;;;>==<=>>?@@@A@ABDKK{{FF?>?????1111=79CB;<;;3--8-.===<=@@A?@?<=<;;<=>=>><5@>==>>????=9999:?ACA<65557=?@?@?@
@f8308bab-57a2-4255-8bf8-74aaccdd5bef runid=3ffb29643267db9bb8aae685166434a5232ac074 sampleid=1_launch read=27416 ch=84 start_time=2024-11-12T17:03:53Z model_version_id=dna_r10.4.1_e8.2_5khz_400bps_sup@v4.2.0 barcode=barcode05
TGGTACAGATCGTAAAATTGCGTAAGCAAATATAAAGTATCATTCAGGTTTAATATGTAAAGGTGTATTTAAAGGATCAGCTAAAAAAATTTTCCTTTGCTATTCTAAAATGAAAATCAATAAAAAATGATAATATTAAGCAATAAAATATTACTATTAATATTAAAGAAATTAAATCTTTAAATATAAATCTTTTATTAAAATAGATTTTATCTTTTCTTGAATTTAATCCTATTTGGTTAGATGAGCCTTTTTCATGAAGAATAGATAAAATGAATTATTGATATAGCTAAAATTATTAAAGGTATTAAAAATGTAAAGAAAAAAATCGATTTAATGTAGGATTATCAACGGAAAATCTTCCTCAAACTCAAAAAACAATTTTTTTCCCTAAAAATGGAATTGAAGATAAAATATTAGTAATAACTGTTGCTCCCCAAAAAGATATTTGTCCTCAAGGTAAAACATACCCAATAAAAGCGGATCCTATAATTA
+
=:9<>>?><<98899:>>?=;88888==<===<<===>>==:9999<==???@><<<;;;;;===<<==>???>==>==>>?....A?>>>BDIB>>?>AB?>>>>?@@@@???@BB@??====>@?@;;;;;<>66666?>???@@AA?>>====<=<<<;;<<<><====@???><<==>BA?=<<;;<<=?BDEB@>=>>==;<;<:1*?A@AAC<=*''(67889?;;;;;=867?@?>=<;98878:>FMH@@>>=<<<<;:::::;8-=<<<<??@>===<;;;<==>=>>;:;:998:;<=;::=@@@;::9:=?>>>?>>=-,,,,0++*()***8:;:::99533336@A><;9999;==<=>>==<<<;;<<=BCFKGB??3<<==A?=====><<<:::::<=><:::877778::;;;<;77778<;<<;<;:9:9:<=<=<<<::998:::;;;999:99>::999:633334778765555
@7b58b413-1e13-4471-a9d9-c9bb28b49d28 runid=3ffb29643267db9bb8aae685166434a5232ac074 sampleid=1_launch read=99052 ch=262 start_time=2024-11-12T17:04:05Z model_version_id=dna_r10.4.1_e8.2_5khz_400bps_sup@v4.2.0 barcode=barcode05
TGGTACAGATCGTAAAATTGCGTAAGCAAATATAAAGTATCATTCAGGTTTAATATGTAAAGGTGTATTTAAAGGATCAGCTGGAAAAAATTTATTGCTATTCTAAAATGAAAATCAATAAAAAATGATAATATTAAGCAATAAAATATTACTATTAATATTAAAGAAATTAAATCTTTAAATATAAATCTTTTATTAAAATAGATTTTATCTTTTGCTAAAATTAAATCCTATTTGGTTAGATGAGCCTTTTTCATGAAGAATAGATAAATGAATTATTGATATAGCTAAAATTATTAAAGGTATTAAAAAATGTAAAGAAAAAAATCGATTTAATGTAGGATTATCAACGGAAAATCTTCCTCAAACTCAAAAAACAATTTTTTTCCCTAAAAATGGAATTGAAGATAAAATATTAGTAATAACTGTTGCTCCCAAAAAGATATTTGTCCTCAAGGTAAAACATACCCAATAAAAGCGGACCTTATAATTA
+
4222IOI{{L87878{{{MGJGGFFEJLL{{KLHLHI{KI>>>>=DEIDK{KKRML{IDIMIILK{S{K{J{OPN{PMTGJIJEGFI<<8752(((()A@ACFFGFJ{JIJJKJ{OFL{E??AV{{ILE:999;<79@<<<=H{{{{{{LKGJK{JJFKHAB@B>BG87777=??5554''''''''*9GLHGE>EG@B=11=;;:86-(755557(&&%&))),)()(*2......8AFEKFFBCBBGDB?;6(')AHFM{J{MJL{JG{INHHH{J{{N{K{KQKIKDAGHIH{DJEFGO{LF{J=BBJ{INKJ{IHGBABEK{{FDEFDE{FI{L{BDDCGK{{@>====N{{LKFKGABA@AAA>>JDEDH{Y{HFHHG{{{{BFC8FGMRS{JK{JK{{{L{MGF{J{K{I{IGKHGFHHMJLK{JLL=640222BCABADEE@BFHMACC@@D3334>GGCECC88889FA=>,,+&&&&%&'::;?
@9bccab04-a5df-4c8d-84b6-435b506bb527 runid=3ffb29643267db9bb8aae685166434a5232ac074 sampleid=1_launch read=99064 ch=262 start_time=2024-11-12T17:04:14Z model_version_id=dna_r10.4.1_e8.2_5khz_400bps_sup@v4.2.0 barcode=barcode05
TGGTACAGATCGTAAAATTGCGTAAGCAAATATAAAGTATCATTCAGGTTTAATATGTAAAGGTGTATTTAAAGGATCAGCTGGAAAAAAATTTTCCTTTGCTATTCTAAAATGAAAATCAATAAAAAATGATAATATTAAGCAATAAAATATTACTATTAATATTAAAGAAATTAAATCTTTAAATATAAATCTTTTATTAAAATAGATTTTATCTTTTCTTGAATTTAATCCTATTTGGTTAGATGAGCCTTTTTCATGAAGAATAGATAAATGAATTATTGATATAGCTAAAATTATTAAAGGTATTAAAAAATGTAAAGAAAAAATCGATTTAATGTAGGATTATCAACGGAAAATCTTCCTCAAACTCAAAAAACAATTTTTTTCCCTAAAAATGGAATTGAAGATAAAATATTAGTAATAACTGTTGCTCCCAAAAAGATATTTGTCCTCAAGGTAAAACATACCCAATAAAAGCGGATCCTATAATTA
+
HN{{LKLINJIPELHH{{{P{N{N{G{L{^MJ{MHNPMJ{ZLHRJJ{OLK{MG{QKJK>==>RISKW{KQL{HHHKKFKGKIKHZ{HPL{{HJGD>:51157OXVHI{L{LMMSH{J[LIFHGKFIMU{KQINMHIJHHM{H{IK{I{IB?LMKJIINL{KQLJGLCET:622244;;:?DCD@EQIL{BBCNPGK{{Q{H@?>>DIBABABF=L>>;:RGHD>?IOXLGL{ONJI{MINETIM{MHKIGKJIGL{IKLGHEGSJ{L{FKF??@>66767IHFNL{MJOJIPILMPKM{?@???HXFLHQHHLM{{{L{GMJ{EEFGN{{MKJHL{JLNL{IIL`IINOC76656;<EQRJ{GEB??=@JFFIIIHHM{KBB?A@<;<<;D=57@DMH{QGU{HQMLMQIHOKKHHMRLNIKLHIJJLJMO{KHF<;:39;;IJHWJHH{H{QH{JUKKJFLGIWKL{I`MFFIGFE{{KTHTIN{HJGJJKLIG
@b1abd612-a668-4a01-84ec-d142876e2ee5 runid=3ffb29643267db9bb8aae685166434a5232ac074 sampleid=1_launch read=4832 ch=266 start_time=2024-11-12T17:04:36Z model_version_id=dna_r10.4.1_e8.2_5khz_400bps_sup@v4.2.0 barcode=barcode05
TGGTACAGATACGTAAAATTGCGTAAGCAAATATAAAGTATCATTCAGGTTTAATATGTAAAGGTGTATTTAAAGGATCAGCTGGAAAAAAATTTTTCCTTTGCTATTCTAAAATGAAAATCAATAAAAATAAATATATAAGCGATAAAATATTATATTTAATATTAAAGAAATTAAATCTTTAAATATAAATCTTATTAAGTAGATTTTTATCTTTTCTAATTTAATCCTATTTGGTTAGATGAGCCTTTTTCATGAAGAATAGATAAATGAATTATTGATATAGCTAAAATTATTAAAGGTATTAAAAAACGTAAGGAAAAAAATCGATTTAATGTAGGATTATCAACGGAAAATCTTCCTCAAACTCAAAAAAGAATTTTTTCCCTAAAAATGGAATTGAAGATAAAATATTAGTAATAACTGTTGCTCCCAAAAAGATATTTGTCCTCAAGGTAAAACATACCCAATAAAAGCGGATCCTATAATTA
+
MNHNEOIFB@,)))*>JKHLA????GEDCCD=ACAA@CEDA>=<==BDDABHAHFD100000E{JRMLHN{ABA>ABA@BA@@?@BCDPOHCAA<?>954563:JPHJEEDNEGHCDBFINE766566000'%%%&''''()7,++++6669984('''2&'@FIHHDDDPMP{HNYLH2211118;<=;;;:<55&%''(*.999:;<??986666701***+>:<B?@?500(&&''&'))**+****/-,,2;@BDFIGFGDCDCCCB11111HIFHKPJID>>>?@JS{{HE@>>?DCD=<60++4AHFEGEDCEJHKIN{NIB====>ILIDDFGDGGJJHDCEB>>>>?LH?>>:::;>?@<==;:;:;;=++))*+,86:856??EHPB;;;;;.---./22650763.))(&&&''''''&&&%%&&))6DDECADCD<=AAABBBBBF@???CAB::::79==>?@A@33221222.**++)
@857ec114-7fcc-4606-81ad-fd4c741d4602 runid=3ffb29643267db9bb8aae685166434a5232ac074 sampleid=1_launch read=99082 ch=262 start_time=2024-11-12T17:04:33Z model_version_id=dna_r10.4.1_e8.2_5khz_400bps_sup@v4.2.0 barcode=barcode05
TGGTACAGATCGTAAAATTGCGTAAGCAAATATAAAGTATCATTCAGGTTTAATATGTAAAGGTGTATTTAAAGGATGAGCTAAAAAAATTTTCCTTTGCTATTCTAAAATGAAAATCAATAAAAAATGATAATATTAAGCAATAAATATTACTATTAATATTAAAGAAATTAAATCTTTAAATATAAATCTTTTATTAAAATAGATTTTATCTTTTCTTGAATTTAATCCTATTTGGTTAGATGAGCCTTTTTCATGAAGAATAGATAAATGAATTATTGATATAGCTAAAATTATTAAAGGTATTAAAAAATGTAAAGAAAAAAATCGATTTAATGTAGGATTATCAACGGAAAATCTTCCTCAAACTCAAAAAACAATTTTTTTCCCTAAAAATGGAATTGAAGATAAAATATTAGTAATAACTGTTGCTCCCCAAAAAGATATTTGTCCTCAAGGTAAAACATACCCAATAAAAGCGGATCCTATAATTA
+
HKJJKGKIIWON{JVJ{{{O{KKJGUMJNPKKJIJKJH{SJ{NKN{{RIM{MR{KIO{KHJNM{{K{{O{ABB@E{K)))))&%%%)9888@??@;;<-/FP{GJQLKVJ{{FGHLJEBBA@?A>>>=:<:77:;;;;;JNEFDC?:2JOFBAGHFLJJIEDDGDHKKMJOMNH{{{_M{NIOISKIJ{{OHHJHD{OFGHIHLEH{DI?:J----C5EE>?ERH{JK{JOI{EI@?>??@LNIHHEGIPFITJHI{GKIJFH{H{NN{VJS=====GL{JJNJ{LMJKH{J{{{KKLIQJNK{LGJKFHJYNJBB>??I{KBK{{{K21112HH{IJNEFDDEKJGINH{{{FKJJ{JGFDBDDIIDEHD::::{LNKIMHPL{{MGD=1BBDHLPHF{KIIIJS{J{{{{{{IL{I{{F{N{HHMIGIHDCCDBD=CCEONVLHFIFEUK{J{XEH{I{LI{{K{ZGPIDEJJK{KLGJEFDEGEGHEFIGC
@37a42fce-3165-4ff8-ba31-7b019cabe50d runid=3ffb29643267db9bb8aae685166434a5232ac074 sampleid=1_launch read=228595 ch=38 start_time=2024-11-12T17:08:12Z model_version_id=dna_r10.4.1_e8.2_5khz_400bps_sup@v4.2.0 barcode=barcode05
ATAGGATCCGCTTTTATTGGGCATGTTTTACCTCGAGGACAATCTCTTTGGGGAGCAACAGTTATTACTAATATTTTATCTTCAATTCCATTTTTAGGGAAAAAAATTGTTTTTTGAGTTTGAGGAAGATTTTCCGTTGATAATCCTACATTAAATCGATTTTTTTCTTTACATTTTTTAATACCTTTAATAATTTTAGCTATATCAATAATTCATTTATCTATTCTTCATGAAAAAGGCTCATCTAACCAAATAGGATTAAATTCAAGAAAAGATAAAATCTATTTTAATAAAAGATTTATATTTAAAGATTTAATTTCTTTAATATTAATAGTAATATTTTATTGCTTAATATTATCGTTTATTGATTTTCATTTTAGAATCAAAAGGAAAATTTTTTTCCAGCTGATCCTTTAAATACACCTACATATTAAACCTGAATGATACTTTATATTTGCTTACGCAATTTTACGATCTGTACA
+
LJHPKIfMGLIJJPPLI{KJP{KJKFHGFIEBB-----?@.-''*'%&&%*?=<GFHFFDGK{{IIMMKISISMN{{{SJ{N{{LORQ{H{LI{R==>=DNH{{{{NKFDIHDCC/////.)+66EEH{IDDB8D<==EEH{{IM{{GMGGKJI{EIGGLBEMP{M9000.7H{DGJI{R{FFGHIL{M{KMJJIK@?{HFKFIKGLIMGHHGKKIJ{VM{{N88777<<>IIJJ{{{{LKNL{J{JH{GHFIGGDDHFJLPKMLEIKGIILFHIREEWK{A@?@><:6;ABFEJGKFQGIJO{{HG{LJJK@.**ENHP{IQFEGEDIGIDGECCBEDEKL{{{HTEGDBBDFEEAB>76667F@>>>?{K@HH>@5,((()*++1648;<I??<<9:999=;<FIFGFGGKK{FHLHIG>=-(()*:::;??HIJE00000??986672=>@CIBBBB@A???BDI{IFE===<=?>>?>
@9c6609d6-6215-40b1-b8f5-ed85d0a3e2d4 runid=3ffb29643267db9bb8aae685166434a5232ac074 sampleid=1_launch read=100243 ch=484 start_time=2024-11-12T17:09:09Z model_version_id=dna_r10.4.1_e8.2_5khz_400bps_sup@v4.2.0 barcode=barcode05
TGGTACAGATCGTAAAATTGCGTAAGCAAATATAAAGTATCATTCAGGTTTAATATGTAAAGGTGTATTTAAAGGATCAGCTGGAAAAAAATTTTTCCTTTGCTATTCTAAAATGAAAATCAATAAAAAATGATAATATTAAGCAATAAAATATTACTATTAATATTTAAAGAAATTAAATCTTTAAATATAAATCTTTTATTAAAATAGATTTTATCTTTTCTGAATTTAATCCTATTTGGTTAGATGAGCCCTTTTTCATGAAGAATAGATAAATGAATTATTGATATAGCTAAAATTATTAAAGGTATTAAAAAATGTAAAGAAAAAAATCGATTTAATGTAGGATTATCAACGGAAAATCTTCCTCAAACTCAAAAAACAATTTTTTTCCCTAAAAATGGAATTGAAGATAATATATTAGTAATAACTGTTGCTCCCCAAAAAGATATTTTGTCCTCAAGGTAAAACATACCCAATAAAAGCGGATCCTATAATTA
+
*(()321/--,,--/276741----/444554222223333344444334436322211122222211123475532(((()...017<;96)((((,++0./;977555669:44447755555666777664444433222444455678756544433211001.))43333364332223468864333345578:87654665533334:986667;9:976566554333445323674211116661+.176665444434321111255223226452111011125567664443343322340088:9852///./10002::3*)))*75510---02334323/----/997776666561/....0111113458:><;;97223367655666765543222221111221100123444651100-54554898643360,665565454344355434444464455653---,-233110001
@3bc83842-a6d3-4878-b4ec-5fd0ccceda05 runid=3ffb29643267db9bb8aae685166434a5232ac074 sampleid=1_launch read=267640 ch=435 start_time=2024-11-12T17:09:10Z model_version_id=dna_r10.4.1_e8.2_5khz_400bps_sup@v4.2.0 barcode=barcode05
TAATTATAGGATCCGCTTTTATTGGGTATGTTTTACCTTGAGGACAAATATCTTTTTGGGGAGCAACAGTTATTACTAATATTTTATCTTCAATTCCATTTTTCAGGGAAAAAAATTGTTTTTTGAGTTTGAGGAAGATTTTCCGTTGATAATCCTACATTAAATCGATTTTTTTCTTTACATTTTTTAATACCTTTAATAATTTTAGCTATATCAATAATTCATTTATCTATTCTTCATGAAAAAGGCTCATCTAACCAAATAGGATTAAATTCAAGAAAAGATAAAATCTATTTTAATAGAAGATTTATATTTAAAGATTTAATTTCTTTAATATTAATAGTAATATTTTATTGCTTAATATTATCATTTTTTATTGATTTTCATTTTAGAATAGCAAAGGAAAATTTTTTTCCAGCTGATCCTTTAAATACACCTTTACATATTAAACCTGAATGATACTTTATATTTGCTTACGCAATTTTACGATCTGTCCCA
+
JS{GQK{GJ{KOP{HGEKHJHIIHN`NJ{HI{{A<;;;<;;LMKIDGG{OJ{{GLJIJHI{KMKMRLNI{K{SIJUHK{JJ{L{KM{J{KLFFLLJQJ<EFIF+++++AEFNR{{KKFLHFGHHA@?=AE??K{JI{C:87@85--.E{{PHUEEEEBHQIDFLJIRGIG{{{{{@?D713GLFMGO{MKMGOFEK{KMIG{{J{{MRHIKMJ{I>>>=?B*''''?JIISHMGKMKKFKESMJPM{{FJBDDAAJGGIKQJEFEHC@B>>DFGDJIEEHLIOGLB99:HKILLMS{LLFJILMLMILIGNGQH{{K{MI{J{{KGJ{GGI{FLFHKGEEETJMKKGIJ{L{MJKNUNIK{HL{{KRIGFJQKNKELCCCHEH[GGBKIJJMHHGILPM{PKLKKK{LQ{Q{{{JLKH{QHN{{JKQ{JLLTRM{EKIMJLJ{JJITJMMIKUBBCBCI{I3111+FEFHKG{{KEEFDFIKI{KJMA@?////***'
@288cd7c4-6d1a-4c03-aa08-95a5c4d476cc runid=3ffb29643267db9bb8aae685166434a5232ac074 sampleid=1_launch read=12290 ch=426 start_time=2024-11-12T17:11:19Z model_version_id=dna_r10.4.1_e8.2_5khz_400bps_sup@v4.2.0 barcode=barcode05
TGGTACAGATCGTAAAATTGCGTAAGCAAATATAAAGTATCATTCAGGTTTAATGTGTAAAGGTGTATTTAAAGGATCAGCTGGAAAAAAATTTTCCTTTGCTATTCTAAAATGAAAATCAATAAAAAATGATAATATTAAGCAATAAAATATTACTATTAATATTAAAGAAATTAAATCTTTAAATATAAATTGTTTATTTAAAATAGATTTTATCTTTTCTTGAATTTAATCCTATTTGGTTAGATGAGCCTTTTTCATGAAGAATAGATAAATGAATTATTGATATAGCTAAAATTATTAAAGGTATTAAAAAATGTAAAGAAAAAAATCGATTTAATGTAGGATTATCAACGGAAAATCTTCCTCAAACTCAAAAAACAATTTTTTTCCCTAAAAATGGAATTGAAGATAAAATATTAGTAATAACTGTTGCTCCCCAAAAAGATATTTGTCCTCAAGGTAGAACATACCCAATAAAAGCGGATCCTATA
+
@AABCCCCAA9999:;;;;1000045;<BDFCAA@??@?@????@?@???@@CB@@@@>>>>>>>==>>@ABB@?>=>>?>@BACCHHL@@>?ACAC>>@?@??===>??AAC@@?>@@@@?><;<>DDA=;:::<==>>=>>==>>>??@>>>=<<=<=?>>===<<<<<<<=??AA@>>>?>CED??88841////****&(2;8<;<=>>FFCAAAAE=EHBBAA?A?@?:9999=>?===;88887:::;=CEHJ=<<<;<;;;::::::;<<<===>>>>>>><;<;<>??@@@@00000<=;;;===>>?>=<<<<=<?>>BCEED10001:8;>=<;;;;;<=>887757779AA@A=:9789=?<=A@>>>>>==>>?CHG{GFDB57555=<<<=?=>==<;:;;<>??BEE9777?==>>??=====@AA:8@@?A?=<<<=>@?@>=>=;;;:<77777:9:::=>=<<;::87788;=>>><
@98108ce1-7040-47e5-8838-385867afdab7 runid=3ffb29643267db9bb8aae685166434a5232ac074 sampleid=1_launch read=126599 ch=87 start_time=2024-11-12T17:10:59Z model_version_id=dna_r10.4.1_e8.2_5khz_400bps_sup@v4.2.0 barcode=barcode05
AATTATAGGATCCACTTTTATTCAATGGGTATGTTACCTTAAAGAGGACAAATATCTTTTTGGGGAGCAACAGTTATTACTAATATTTTCTACTTGAATTCCATTTTTAGGGAAAAAAATTGTTTTTTGAGTTTGAGGAAGATTTTCCGTTGATAATCCTACATTAAATCGATTTTTTTCTTTACATTTTTTAATACCTTTAATAATTTTAGCTATATCAATAATTCATTTATCTATTCTTCATGAAAAAGGCTCATCTAACCAAATAGGATTAAATTCAAGAAAAGATAAAATCTATTTTAATAAAAGATTTATATTTAAAGATTAATTTCTTTAATATTAATAGTAATATTTTATTGCTTAATATTATCATTTTTTATTGATTTTCATTTTAGAATAGCAAAGGAAAATTTTTTTCCAGCTGATCCTTAGAATACACCTTTACATATTAAACCTGAATGATACTTTATATTTGCTTACGCAATTTTACGATCTGTACCAA
+
654433+++++,,,,342.**+(()))++**))*+&%&%&&',./00122477777776876864522211333444554331111137797771))'&&),,./0/3357667899987766677==8665565565/./////31/----032000113432332321....08::;;;:-((334548:554353448464433569699874321112100112566444333444674433233432//044443333446453223346657655544576666566745556899633223322235432234672222()43568999987665545323234568;977655655433344666889<;97743333898887846443233345576788999:;;:9865553333344'&&&''..-)''+'-.0123334544443333233*''&54345567652////056873..--05666554
@9e4d9c4d-0eb1-4f55-b66d-ebcf63cbc569 runid=3ffb29643267db9bb8aae685166434a5232ac074 sampleid=1_launch read=109876 ch=447 start_time=2024-11-12T17:11:25Z model_version_id=dna_r10.4.1_e8.2_5khz_400bps_sup@v4.2.0 barcode=barcode05
TGGTACAGATCGTAAAATTGCGTAAGCAAATATAAAGTATCATTCAGGTTTAATATGTAAAGGTGTATTTAAAGGATCAGCTGGAAAAAAATTTTCCTTGCTATTCTAAAATGAAAATCAATAAAAAATGATAATATTAAGCAATAAAATATTACTATTTAATATTAAAGAAATTAAATCTTTAAATATAAATCTTTTATTAAAATAGATTTTATCTTTTCTTTGAATTTAATCCTATTTGGTTAGATGAGCCTTTTTCATGAAGAATAGATAAATGAATTATTGATATAGCTAAAATTATTAAAGGTATTAAAAAATGTAAAGAAAAAAATCGATTTAATGAGTATCAAACGGAAAATCTTCCTCAAACTCAAAAAACAATTTTTTTCCCCTAAAAATGGAATTGAAGATAAAATATTAGTAATAACTGTTGCTCCCCCAAAAAGATATTTGTCCTCAAGGTAAAACATACCCAATAAAAGCGGATCCTATAATTA
+
D;;<=?FB@A=<===GDH?999?@GHHJG{GNQIEHGPIKA@??:::::AD???6630///EEFGFJLF?222+CB@</....9999<A<;;:>37@<=1.1000555;?@>7777;AAC@A@EDEGNLFEHEGLGGGDFDE33337GGBB?>8888=B;66D333124EFGIOI{ILOSKILH{KKIB>>>:FFCEFHIC::LPGWBBC53C8E<?;7:111/(*<=<BACJGEHHAB><>BBCAAA????664476546??BDEGEFDFFABBCAGHFFJHLEN{IMECDDA@BMNGE=====EHEFJK;;;<HGG<::::BF@ADEFFG3.---.335*((''+/866/0@ABCQ{{{FCCC888889C@???FJE=>=>ADDAA@@?6*?B@ENEDDCDCECGCBAA@?@?>?=<677443.-((((+,,-..2888BBCDB@??@ABACHFEJDBCABCEFGGCCBBDE@EAABAABA=<<<<@@?@<<;;:
@78b57810-0623-4055-bb25-93b2ef141a28 runid=3ffb29643267db9bb8aae685166434a5232ac074 sampleid=1_launch read=49111 ch=279 start_time=2024-11-12T17:11:40Z model_version_id=dna_r10.4.1_e8.2_5khz_400bps_sup@v4.2.0 barcode=barcode05
AATTATAGGGTCAGCTTCTGGGTATGTTTTACCTTGAGGACAAATATCTTTGGGGAGCAACAGTTATTACTAATATTTTATCTTCAATTCCATTTTTCAGGAAAAAAATTATTCAGAGTTTGAGAGTTTTTCCATTAATAATCCTACATTAAATCAATTCTACATTTGATGCCTTTTAATTAATGGCTATTCAATAATCCATTTTATCTATTCTTCATGAAAAAGGCTCATCTAACCAAATCCATAAAATTCAAGAAAGGATAGAATCTCTAATAAAAGATTTATATTTAAAGATTTAATTTCTTTAATATTAATAGTAATATTTTATTTGTTGATCCCTAGTTTTATTGATTTTCATTTTAGAATAGCAAAGGAAAATTTTTTTCCAGCTGATCCTTTAAATACACCTTTTAGTATTTAAACCTGAATGATACTTTATTCTTGCTTACACAATTCCCCATTGTACCAA
+
788878***)(&%%%%&%&%%')28778964444000129::75222.-+*&07787666679998786662220000014,+*((+336667:8;9+++*+./11330/'&&$$%%%%&&&''&(((('((*)((&''+,766752//.(),'&'''(&&++,76601200222/)&))-/./''(..23+)***+*%%%%&'.(-+++,-..0...677:<>=9666876666698762)'%%%$$&',--./00658776/////42,***00++13;:97;:99956<:;89523==><=<=8;87666788766679;<<?<;;9445335'''(*))*+6699555998231011032233677877200.,,,,//1335578;::;;::;816601998651+*)(++++.*+056<545339985333***)*,()+)'((.-,&&%$%&&%&'--0056
@d0bf4051-eb50-4532-a7db-0687d332d748 runid=3ffb29643267db9bb8aae685166434a5232ac074 sampleid=1_launch read=267950 ch=435 start_time=2024-11-12T17:13:01Z model_version_id=dna_r10.4.1_e8.2_5khz_400bps_sup@v4.2.0 barcode=barcode05
AATTATAGGATCCGCTTTTATTGGGTATGTTTTACCTTGACAAATATCTTTTTGGGGAGCAACAGTTATTACTAATATTTTATCTTCAATTCCATTTTTAGGGAAAAAAATTGTTTTTTGAGTTTGAGGAAGATTTTCCGTTGATAATCCTACATTAAATCGATTTTTTTCTTACATTTTTTAATCCTTTAATAATTTTAGCTATATCAATAATTCATTTATCTATTCTTCATGAAAAAGGCTCATCTAACCAAATAGGATTAAATTCAAGAAAAGATAAAATCTATTTTAATAAAAGATTTATATTTAAAGATTTAATTTCTTTAATATTAATAGTAATATTTTATTGCTTAATATTATCATTTTTTATTGATTTTCATTTTAGAATAGCAAAGGAAAATTTTTTTCCAGCTGATCCTTTAAATACACCTTTACATATTAAACCTGAATGATACTTTATATTTGCTTACGCAATTTTACGATCTGTACCAA
+
G{I{{{IJN{{J{GEJ40434:ACMFJJJNDI@=>>=5('&',*),21116:;9:?CF?<<<<MJHT{GKM{OQP{M{{R{HNIHMCBBA@63../43446>?<BLI{{Q{{IEDGI{L32234B>AHJHHJHE?@;8;335EMHLPULNHHLQ{PI{N{CAAABDHKGM8:<--DFFGJ{{M{A6766A35DFHHEFII{fEHDCAADEEHFKMMM{{{L{<<;9:;;<<<<?BCD{{NJ{IMIKCCECCMHFEENHEEC65,,,,-EADHFIMJ{LHGPKIMIJDCCBACC=A={HJ{{NP{POM{{{{{{J{P{{{{L{MM{LM{LL{JOF{J{{KLLK{{{MGJC@?=;<>KI{{HJJHK{X{{QIQ{LHGOLSFJAD4-?DEJEFGILK{KGF{IK{`{{{{H@::@FHOSLHK{{JN{KLRLJF<=D::BD:99999K{KDFECCLSGGG{EDHNKSO@@@@@BGHI{HNN{JI@??>=@>>>877
@7cb7436f-2d52-4138-936c-8fad65af8d36 runid=3ffb29643267db9bb8aae685166434a5232ac074 sampleid=1_launch read=37733 ch=109 start_time=2024-11-12T17:14:19Z model_version_id=dna_r10.4.1_e8.2_5khz_400bps_sup@v4.2.0 barcode=barcode05
TGGTACAGATCGTAAAATTGCGTAAGCAAATATAAAGTATCATTCAGGTTCAATATGTAAAGGTGTATTTAAAGGATCAGCTGGAAAAAAATTTTCCTTTGCTATTCTAAAATGAAAATCAATGAAAAATGATAATATTAAGCAATAAAATACTACTATTAATATTAAAGAAATTAAATCTTTAAATATAAATCTTTTATTAAAATAGATTTTATCTTCTCTTGAATTTAATCCTATTTGGTTAGATGAGCCTTTTTCATGAAGAATAGATAAATGAATTATTGATATAGCTAAAATTATTAAAGGTATTAGAAAAAATGTAAAGAAAAAATCGATTTAATGTAGGATTATCAACGGAAAATCTTCCTCAAACTCAAAAAACAATTTTTTTCCCTAAAAATGGAATTGAAGATAAAATATTAGTAATAACTGTTGCTCCCCAAAAAGATATTTGTCCTCAAGGTAAAACATACCCAATAAAAGCGGATCCTATAATTA
+
{DE{Q{H{{{NJMIKM{{{HGN{K{GK{LHJN{NIL{{{IKI{H{IJI{{JL{{OK{KK{M{{{UXQM{{{{{I{SLGA@@@CEEFFL{{L{J{JOE@?FD{{GHNFKIFJ{K{GKJ{{MQIMFI{I{OOMMJJIIHSKKJKKKIPHJRMIM74444CDBH{{G{OGGE;?MGCGH{{{BBBDBJMPM{K{NSN{M{NKJMJ{{{MOJHMU{{{T{M{K{JII{GIOOL{{{{{{IHI{M{HJFGG{NGEH@@=((((BELFLCCA{I{KLFFJDV{KHKJIII{{JMJ{HHPH{{{{A))))*Q{IFF@=0....HI@??=>:7::9::DF@=<==>>=A??98888{GGE?>>>>EFI{PPOIF><<<BDCEHFGUML{MIDDDI{O{{L{D<KGJLK{{FHEJFGMIOFJEMNE>D{EA@GFEFEEGGHHMI>???@@<AAAJLHEEGF{N{KQEOGHEJFHEHKKK{JSG86789DE?;@==<<=>ADDEB@A>
@f593f192-ab37-4f9b-be0a-bc36e6de8ed2 runid=3ffb29643267db9bb8aae685166434a5232ac074 sampleid=1_launch read=202709 ch=403 start_time=2024-11-12T17:14:36Z model_version_id=dna_r10.4.1_e8.2_5khz_400bps_sup@v4.2.0 barcode=barcode05
TGGTACAGATCGTAAAATTGCGTAAGCAAATATAAAGTATCATTCAGGTTTAATATGTAAAGGTGTATTTAAAGGATCAGCTGGAAAAAAATTTTCCTTTGCTATTCTAAAATGAAAATCAATAAAAAATGATAATATTAAGCAATAAAATATTACTATTAATATTAAAGAAATTAAATCTTTAAATATAAATCTTTTATTAAAATAGATTTTATCTTTTCTTGAATTTAATCCTATTTGGTTAGATGAGCCTTTTTCATGAAGAATAGATAAATGAATTATTGATATAGCTAAAATTATTAAAGGTATTAAAAAATGTAAAGAAAAAAATCGATTTAATGTAGGATTATCAACGGAAAATCTTCCTCAAACTCAAAAAACAATTTTTTTCCCTAAAAATGGAATTGAAGATAAAATATTAGTAATAACTGTTGCTCCCAAAAAGATATTTGTCCTCAAGGTAAAACATACCCAATAAAAGCGGATCCTATAATTA
+
D?@HIFHMKQFIIPFNRFIGDEFGDCFEHG{IJGIGMIHKKGFHHDDDCGIJHGHGEEEDGFLHHHHGHHFJ{JLIHKEL{KIFABEHKFGECD23?77@3CCAA@+***+E?DEFHHKGGFFCFFJHKFJEFGC??;A?@BEDDDCEMJGFEDCBFEFFFIEHDFEEJIHEHGGEFGEDDGFJI{IFBAABDFFHI{FNB::EFCCCBBDFFGH===>GDF{FEDIEEHHFGDEDEDFEKFGDCDBBB@@@B?@{LHKEDCCAABBAEEE?>>>>ABBCC]EEDEDB@@@ABDDGFIGAA@@@ACEDCDDBBDFII?A+++<>EFEFI{E;9999>ED@?;::::=@@CCAB=::::<FFGFIJDDEDGHDCDBABACDA@?@AFGN{{HK5/0@?CCDBAABAA??>>==>>?@A????=<<<<=>??@?B@A@DAB5>?>A@=<<<=??AA??????>>>>??@?<<<==?A>>>??@<88778:;;:99889
@98669169-64b2-4367-b708-faaa94e63261 runid=3ffb29643267db9bb8aae685166434a5232ac074 sampleid=1_launch read=126837 ch=87 start_time=2024-11-12T17:14:45Z model_version_id=dna_r10.4.1_e8.2_5khz_400bps_sup@v4.2.0 barcode=barcode05
AATTATAGGATCCGCTTTTATTGGGTATGTTTTACCTTTGAGGACAAATATCTTTTTGGGGAGCAACAGTTATTACTAATATTTTATCTTCAATTCCATTTTTCAGGGAAAAAAATTGTTTTTTGAGTTTGAGGAAGCTTTTCCGTTGATAATCCTACATTAAATCGATTTTTTTCTTTACATTTTAATACCTTTAATAATTTTAGCTATATCAATAATTCATTTATCTACTCTTCATGAAAAAGGCTCATCTAACCAAATAGGATTAAATTCAAGAAAAGATAAAATCTATAATAAAAGATTTATATTTAAAGATTTAATTTCTTTAATATTAATAGTAATATTTTATTGCTTAATATTATCATTTTTTATTGATTTTCATTTTAGAATAGCAAAGGAAAATTTTTTTCCAGCTGATCCTTTAAATACACCTTTACATATTAAACCTGAATGATACTTTATATTTGCTTTTCACAAATACAGATATATCTACCAA
+
>?==:978899<;9:;;<D@>><<=>>?@ADGFGF>?>.,,469<<><;<=;:::;==DB@@=;;::::;<<@AAAA@<:::;?C@@>>>@=<<<;=>?ADHF1*((()7?@CBC@A88@AAW{865569;=>=;<<>>ACLH=9999;<<::;;==>;;;<;>===>??BKN{{99:0+.6>2,@=><::;;=C@A@>=<=?CBCA?;:9999:;;;>@@?>>769888)((()8778877786644(''%%&&&6668787666677879766777::8766679:9:42))*23237888:7:8776788655567:99;8997554333345765666799;=<::77776665444455578:<<98855555:;;:::;;8863244567776676679=@BBA=87677667689:78:644332348589755544544566444434444412101.+)))('''))+*)(('%$$$&&'''&'(,-
@8668c21a-0f0c-4a29-b6f2-0694fc37b20f runid=3ffb29643267db9bb8aae685166434a5232ac074 sampleid=1_launch read=12645 ch=426 start_time=2024-11-12T17:15:27Z model_version_id=dna_r10.4.1_e8.2_5khz_400bps_sup@v4.2.0 barcode=barcode05
TGGTACAGATCGTAAAATTGCGTAAGCAAATATAAATTATCATTCAGGTTTAATATGTAAAGGTGTATTTAAAGGATCAGCTGGAAAAAAATTTTCCTTTGCTATTCTAAAATGAAAATCAATAAAAAAATGATAATATTAAGCAATAAAATATTACTATTAATATTAAAGAAATTAAATCTTTAAATATAAATCTTTTATTAAAATAGATTTTATCTTTTCTTGAATTTAATCCTATTCGTTAGATGAGCCTTTTTCATGAAGAATAGATAAATGAATTATTGATATAGCTAAAATTATTAAAGGTATTAAAAAATGTAAAGAAAAAAATCGATTTAATGTAGGATTATCAACGGAAAATCTTCCTCAAACTCAAAAAACAATTTTTTTCCCTAAAAATGGAATTGAAGATAAAATATTAGTAATAACTGTTGCTCCCCAAAAAGATATTTGTCCTCAAGGTAAAACATACCCAATAAAAGCGGATCCTATAATTA
+
KBACABO{M{RHJKJJHJMIHCD;:9:11113<44-(((((,+++++++,?HPLCDCCCHHLMKL{GF{LN{OS{OTKMOM{JIECIOM{{HIJFIREIGJ{{{IJ{N{R{KKL{LTMJMEIIFC>GI{{HDIA////@H//FGIHGGK{LHOSNKGILGKKKJ{{INQJLO{LHMJONJMJM{JFJTPJFKFKIIM{II{KKJM{JIG{{K{{PGLL{I{HJG?@FIL{NJLHJ{KEJ'''''9999:LPG{GGU{KIHOO{IINHTJH{YHKHG{HOIDD]GKPIIO{{{KLJ{Q{WDHEEGMHELFDCEDL{{{F{BBBELKBJT{{YBAAAAU{MVIKIKMJJJK{544448778CE>;422014@DIGKEG{U{{{H{MJKHL{JHJH<EDHGGHFJJNFFDTPIIJFJKFFGNHHIHJLF{GKGAHGGKEGDE@>HJINVEHDEKH{{L{{GHIGIFFFVFFED;:::7;CDGLIEGAA>>=?@BEBACCD
@4c47b48a-7571-44f1-9a13-4029dc83550c runid=3ffb29643267db9bb8aae685166434a5232ac074 sampleid=1_launch read=146946 ch=350 start_time=2024-11-12T17:15:51Z model_version_id=dna_r10.4.1_e8.2_5khz_400bps_sup@v4.2.0 barcode=barcode05
AATTATAGGATCCGCTTTTCTGGGTATGTTTTACCTTGAGGACAAATATCTTTTGGGGAGCAACGGTTGTTTCTTAATATTTTATCTTCAATTCCGTTTTTAGGGAAAAAAATTGTTTTTTGAGTTTGAGGAAGATTTTCCGTTGATAATCCTACATTAAATCGATTTTTTTACTTTTTTACATTTTTTAATACCTTTAATAATTTTAGCTATATCAATAATTCATTGTATTTTTCATGAAAAAGGCTCATACTAACCAAATAGGATTAAATTAAGAAAAGATAAAATCTATTTTAATAAAAGATTTATATTTAAAGATTAATTTCTTTAATATTAATAGTAATATTTTATTGCTTAATATTATCATTTTTTATTGATTTTAGTTTAGAATAGCAAAGGAAAATTGTTTTTCCAGCGGATCCTTTAGATACCTCCTATTAAACCTGAATGATACTTTATATTTGCTTACGCAATTTTACGATCTACCAA
+
6658222334454//////++**+444460--,,,,)%%(.04/0003212,*47=<::76666****))))(+,'''-0331,//0///656:<,,,,,967667;;=>>?==:9;;<@C++++-2--,*,-.5555;95000016545566887777677422235BDEB100048887:999:=BA>;977667:9<:8777:=<9886555556666777987(('%%(((()3.....69:77899)((()25567787555553301,+++3676554567834333666877778777889977777985555/06698::.+/..10///865555788:<;8876666666665555679;><:7755:;;<,,++++18662110/.,-445324'''''845233....1336+('))*+&%&'($$$%%&)+71101156554.-*6666888998621112788..-,,./)**77
@8bd827da-c71d-499e-8c5a-f3a7e579ae00 runid=3ffb29643267db9bb8aae685166434a5232ac074 sampleid=1_launch read=49344 ch=279 start_time=2024-11-12T17:16:59Z model_version_id=dna_r10.4.1_e8.2_5khz_400bps_sup@v4.2.0 barcode=barcode05
AATTATAGGATCCGCTTTTATTGGGTATGTTTTACCTTGAGGACAAATATCTTTTGGGGAGCAACAGTTATTACTAATATTTTATCTTCAATTCCATTTTTAGGGAAAAAAATTGTTTTTTGAGTTTGAGGAAAATTTCATGATAATCCTACATTAAATCGATTTTTTTTCTTACATTTTTTAATACCTTTAATAATTTTAGCTATATCAATAATTCATTTATCTATTCTTCATGAAAAAGGCTCATCTAACCAAATAGGATTAAATTCAAGAAAAGATAAAATCTATTTTAATAAAAGATTTATATTTAAAAGATTTAATTTCTTTAATATTAATAGTAATATTTTATTGCTTAATATTATCATTTTTTATTGATTTTGATTTTAGAATAGCAAAGGAAAATTTTTTTCCAGCTGATCCTTTAAATACACCTTTACATATTAAACCTGAATGATACTTTATATTTGCTTACGCAATTTTACAATATGTTACCAA
+
<<:<:::;;;966211/*'''(((+4898997755534**55778;<983.-+,-*388::;666////033446=;;:::;=<@?>=4/////:876::3---,')-/.*'&&'()*+,/*)))))%&''*+*((()&&&&&'/01<<<==>==;;;;934445@<EDE99868<<<??AFB@=::::;?>?><;;<>:2223?>55565555<;:::;<<@>===;;:;;<=99889=<87889;<;;:;:::988878222229:;998889;;76434<?75522444<;;::;<;<==;<7666123-*)'''))1252333368:887777444559::=@=<<8888777775555<<<;@@GB@?/////8..../=;;::97776678:9::;;76999766567988999;=<;::988764//6/1;:877666667,,,,*++**,,,(25588144434-----3430/***('''&'&%%$
@782f7ec8-2008-482a-936d-d3df6626044c runid=3ffb29643267db9bb8aae685166434a5232ac074 sampleid=1_launch read=39599 ch=405 start_time=2024-11-12T17:17:35Z model_version_id=dna_r10.4.1_e8.2_5khz_400bps_sup@v4.2.0 barcode=barcode05
TCGTACAGATCGTAAAATTGCGTAAGCAAATATAAAGTATCATTCAGGTTTAATATGTAAAGGTGTATTTAAAGGATCAGCTGGAAAAAAATTTTCCTTTGCTATTCTAAAATGAAAATCAATAAAAAATGATAATATTAAGCAATAAAATATTACTATTAATATTAAAGAAATTAAATCTTTAAATATAAATCTTTTATTAAAATAGATTTTATCTTTTCTTGAATTTAATCCTATTTGGTTAGATGAGCCTTTTTCATGAAGAATAGATAAATGAATTATTGATATAGCTAAAATTATTAAAGGTATTAAAAAATGTAAAGAAAAAAATCGATTTAATGTAGGATTATCAACGGAAAATCTTCCTCAAACTCAAAAAACAATTTTTTTCCCTAAAAATGGAATTGAAGATAAAATATTAGTAATAACTGTTGCTCCCCAAAAAGATATTTGTCCTCAAGGTAAAACATACCCAATAAAAGCGGATCCTATAATTA
+
<////09><<;;;<<;<<<::78778:;;===<<===<<;<;<<=<>;;;;;?><;;::;;;<;;;;99::3227:::;<=>?>>?DFH@<<<<>>>8771<@=<;;;<>>@@<<<<?@?>>;77/;::::;:99999::9:::;;<;<==<;;;;<;;;;;;::::::88889<;<=;99::;A@=;::9:;;<>?CB@>=;=<;;98899BAA7777?6<<*+<<<=<<;:9999:;;<>=<:::999:9::>EBA?>=<<;<;;:9999:========<=;:;;::::;<;<A:9656::=<;999:;;<=>=<::889;=@ACBBA?:44445==;;:::;<===;;:9744446;;;;>?????AAA@@?><<<;:::<=BEJFFDB?8<<<>>=<;;<;<;;:98999;<<;998877777999::;;::;;;>><;;<;98889:<<><<<;:::9:;;;;9878789;999::;922222899876556
@8d7b49ea-4bf0-4e5a-ab49-b12876ee203e runid=3ffb29643267db9bb8aae685166434a5232ac074 sampleid=1_launch read=110294 ch=447 start_time=2024-11-12T17:17:56Z model_version_id=dna_r10.4.1_e8.2_5khz_400bps_sup@v4.2.0 barcode=barcode05
TGGTACAGATCGTAAAATTGCGTAAGCAAATATAAGTATCATTCAGGTTTAATATGTAAAGGTGTATTTAAAGGATCAGCTGGAAAAAAATTTTCCTTTGCTATTCTAAAATGAAAATCAATAAAAAATGATAATATTAAGCAATAAAATATTACTATTAATATTAAAGAAATTAAATCTTTAAATATAAATCTTTTATTAAAATAGATTTTATCTTTTCTTGAATTTAATCCTATTTGGTTAGATGAGCCTTTTTCATGAAGAATAGATAAATGAATTATTGATATAGCTAAAATTATTAAAGGTATTAAAAAATGTAAAGAAAAAAATCGATTTAATGTAGGATTATCAACGGAAAATCTTCCTCAAACTCAAAAAACAATTTTTTTCCCTAAAAATGGAATTGAAGATAAAATATTAGTAATAACTGTTGCTCCCCAAAAAGATATTTGTCCTCAAGGTAAAACATACCCAATAAAAGCGGATCCTATAATTA
+
N{{KILJJUGJGGLJHM{{GKIFKKGNDBB?;-*+*,555<==>GHKPL{KTJLK{FIUIH{{JJLGJHNGKIGKIUFIHHEJDHJ{{{{{O{KKLDMHJLIIII{{MMIJ{FHRJ{MJJIKBFA====9<<<BDBAHGFMGIH{KLIKUW{URK{IJJIJNMI{HHIHHGN{IGN{{K{LIKLL{L{HHO{LKLIMIPC;;=>AEABACFC;{NG{KGGD?557HH{KIOJHKOJIIKL{LLJKILLJLG{IK{NK{GBKOFLHLIIKLII{KUMIFMIFPTJMMKP{HGLHIJ{OI{M{O{KPIGIIDCDDJMHEJ??AFH{IKK{{GK{HFO{LR{L{KMILN{{KI77778OO{{GN{?===AEIHIFIVHKH{{{LKLMIN{{{JMFCI{ISHQHKFLIHHGJGOcITL{{{TQFOGHF{HH{FGBDC@F999:=EMKLIJFIHHHHKJXHKIGLIJEJPI{JFIHIEDFDEHEIFFA@?>?AACDBAABC
@7497f9ea-7a49-457b-9f03-df3a4da2279d runid=3ffb29643267db9bb8aae685166434a5232ac074 sampleid=1_launch read=648639 ch=444 start_time=2024-11-12T17:18:56Z model_version_id=dna_r10.4.1_e8.2_5khz_400bps_sup@v4.2.0 barcode=barcode05
AATTATAGGATCCGCTTTTATTGGGTATGTTTTACCTTACAAGACAATCTCTTTTTGGGGAGCAACAGTTATTACTAATATTTTATCTTCAATTCCATTTTTAGGGAAAAAAATTGTTTTTTGAGTTTGAGGAAGATTTTCCGTTGATAATCCTACATTAAATCGATTTTTTCTTTACATTTTTAATACCTTTAATAATTTTAGCTATATCAATAATTCATTTATCTATTCTTCATGAAAAAGGCTCATCTAACCAAATAGGATTAAATTCAAGAAAAGATAAAATCTATTTTAATAAAAGATTTATATTTAAAGATTTAATTTCTTTAATATTAATAGTAATATTTTATTGCTTAATATTATCATTTTTTATTGATTTTCATTTTAGAATAGCAAAGGAAAATTTTTTTCCAGCTGATCCTTTAAATACACCTTTACATATTAAACCTGAATGATACTTTATATTTGCTTACGCAATTTTGCAATTGTACCAA
+
HFG{LO{GHIOJRMMMLKD===::;<K{KHOKDAJFD;*)((()),,339:9;:878FMN{{K{K{IIGLIHS{G{{{{UJ{P{O{JHJ{MHIOLHEHFGL{HFJ{GKON{{{HLJ{I{{L{EHDJEHJIVHJVR{MMFF@B889IJKJG{SI{{KQG{III{===;:;AHHBBB?89JYFJNIKO{INHN{NJ{IHJGMOIOPEGKIL{IHIRFL{JIKKKLMKKH{IOKJKLTMLMK{Q{KJHELL{JKJXJIJ{RKGCILGKEBD>>=><;<BEGFDD=9BG{DF>==+))(((:DDFDHEHCHJGM{Y{G{FHLIH{LNNKKKKGK{KNGJN{HFKFHJG{{JJMM{JJ{JHEIHKFKLJIFHLK{{SJJFJ{HINLGCFJPIINKHIKIDECAC@BFDGHJR{{{IGCGGL{JHFFL{KG{RH{IJFDEEHFJVFHFGFEHFECEDDFBABCCCDCEFEEHFIGGE=<:::;<@@=((((()))*44::
@f1d06810-5d65-42b9-ab9a-335adcd4f57d runid=3ffb29643267db9bb8aae685166434a5232ac074 sampleid=1_launch read=648718 ch=444 start_time=2024-11-12T17:20:10Z model_version_id=dna_r10.4.1_e8.2_5khz_400bps_sup@v4.2.0 barcode=barcode05
AATTATAGGATCCGCTTTTATTGGGTATGTTTTACCTTGAGGACAAATATCTTTTTGGGGAGCAACAGTTATTACTAATATTTTATCTTCAATTCCATTTTTAGGGAAAAAAATTGTTTTTTGAGTTTGAGGAAGATTTTCCGTTGATAATCCTACATTAAATCGATTTTTTTCTTTACACTTTTTAATACCTTTAATAATTTTAGCTATATCAATAATTCATTTATCTATTCTTCATGAAAAAGGCTCATCTAACCAAATAGGATTAAATTCAAGAAAAGATAAAATCTATTTTAATAAAAGATTTATATTTAAAGATTTAATTTCTTTAATATTAATAGTAATATTTTATTGCTTAATATTATCATTTTTTATTGATTTTCATTTTAGAATAGCGAAGGAAAATTTTTTTCCAGCTGATCCTTTAAATACACCTTTACATATTAAACCTGAATGATACTTTATATTTGCTTACGCAATTTTACGATCTGTACCAA
+
G{JJ{{JVCJ{IIGG\L{JIPICDECA@=<9862;;<=,,-,,,+,*()))*)7666899{N{IK{A>??<:?33333212330.889@?>?BE{G@B{{{{IKH;79{KJ{{{NHIL{P{{J{IHJ{IRIGSO{J{H{HXC667JK{O{M{{{J{RL{{N{{{{I{GJL{{{MF@1+,HGHJP{IU{{L{{OSSTQQXIG{N{I{{{JLECBKP{{{Qc{{{{{{{PQGHG=::((():=KOUNSS{I{MKIJUK{II{HDBIDCCEBA:<<?>>?ILSP{IKKLLOM{{{J{{ZKFGL{SP{G{{SKM{LB:N{N{KJ{{{{O{{K{{N{OJ{P\I{HO{{{{R{{Q{{KIIL{VIJ{THJENHFJEF{{{SN{K{K{P{VL{K{S{L{{{M{M{KKPLL{{LMYHI{{OGGHEL{{L{{{M{{H{OPKLKHGDF{CHI\MROIHIM{{{IN{LY\HIH{GI{KIM{L{{{QFJIKN{N{MLOLRLBOIIHUHIH
@dcf2e94b-a6c2-4d39-8c3d-6c4c4c3d229c runid=3ffb29643267db9bb8aae685166434a5232ac074 sampleid=1_launch read=37962 ch=109 start_time=2024-11-12T17:20:12Z model_version_id=dna_r10.4.1_e8.2_5khz_400bps_sup@v4.2.0 barcode=barcode05
TGGTACAGATCGTAAAATTGCGTAAGCAAATATAAAGTATCATTCAGGTTTAATATGTAAAGGTGTATTTAAAGGATCAGCTGGAAAAAAATTTTCCTTTGCTATTCTAAAATGAAAATCAATAAAAAATGATAATATTAAGCAATAAAATATTACTATTAATATTAAAGAAATTAAATACTTAAATATAAATCTTTTATTAAAATAGATTTTATCTTTTCTTGAATTTAATCCTATTTGGTTAGATGAGCCTTTTTCATGAAGAATAGATAAATGAATTATTGATGTAGCTAAAATTATTAAAGGTATTAAAAAATGTAAAGAAAAAAATCGATTTAATGTAGGATTATCAACGGAAAATCTTCCTCAAACTCAAAAAACAATTTTTTTCCCTAAAAATGGAATTGAAGATAAAATATTAGTAATAACTGTTGCTCCCCAAAAAGATATTTGTCCTCAAGGTAAAACATACCCAATAAAAGCGGATCCTATCATTAG
+
GFFE{KL{JLB@@AALJLJX{J{JOIGLHHKJ{GPHNY{G{I{TMKJIILLIKHMGL{@@@HIKJPQIK{KIPC{NF@><<=?CWBMG{{{KLFGDC>>;67EFGFA@?;;==;BBAED97878<@ANJLCCH54444@>@BIDFJCFDEIFFHL43334MILT{{JOGDIJIMID{HG@77777MKM{KJJIIHP{MMONK{OIIJGAD=:HCFF@87FDDHDDI{J{KM{{HHGI{HHN{F@??@?DJJG@A{JJJFGFIHEHJHOJ{{HGKHGIHQH{JHKKKKFFNK{IHL{{{LH{LHKHcGMH{IIMI{{JIJCGEHH;6EC{{LEGGFHFLLHFHJSJ{{LTKHEFGCIFM{`JLJDBAC989978GBCFG{{NTFLYKJJ{KAG>-.BBBIGCDCGL{I{I{{{JEKKJI{IABFDGGH{F{QSRK{{DEA;5888F{LKGHJLIHHKKJ{JIK{IQ{J{IKQKKGBDFGGQGEIFICDAB@@A)))))C
@95a19ee2-dfb7-4a91-af98-878a4bddf6ef runid=3ffb29643267db9bb8aae685166434a5232ac074 sampleid=1_launch read=648776 ch=444 start_time=2024-11-12T17:20:40Z model_version_id=dna_r10.4.1_e8.2_5khz_400bps_sup@v4.2.0 barcode=barcode05
TGGTACAGATCGTAAAATTGCGTAAGCAAATATAAAGTATCATTCAGGTTTAATATGTAAAGGTGTATTTAAAGGATCAGCTGGAAAAAAATTTTCCTTGCTATTCTAAAATGAAAATCAATAAAAAATGATAATATTAAGCAATAAAATATTACTATTAATATTAAAGAAATTAAATCTTTAAATATAAATCTTTTATTAAAATAGATTTTATCTTTTTCTTGAATTTAATCCTATTTGGTTAGATGAGCCTTTTTCATGAAGAATAGATAAATGAATTATTGATATAGCTAAAATTATTAAAGGTATTAAAAAATGTAAAGAAAAAAATCGATTTAATGTAGGATTATCAACGGAAAATCTTCCTCAAACTCAAAAAACAATTTTTTTCCCTAAAAATGGAATTGAAGATAAAATATTAGTAATAACTGTTGCTCCCCAAAAAGATATTTGTCCTCAAGGTAAAACATACCCAATAAAAGCGGATCCTATAATTA
+
@>>C@ADEDIA@@A@JMIKGDFJIKJ{J{JLMJJJ{JJLI{IJ{JJUMIOJLLKIIIMJFHL{{M{PG{JK{QMKIOD{@FE4+**.58>>>>CC?433((GIIGM{J{JKJMOOL{{D,***,DFHGFDQLFHK@88778F{{NHL{MLOKGM{JOKHOFQN{JHHNJFLQJLIK{JLPL{J{{IKITMOOMHL{{H{KMIK{IYHKG{KKGOEDCGE??DE11888CGG{IL{L{MLIIHMHI{{QPIJMGFVKKHKNJMJKKL{J{NINQJFO{IKLJIQMSMJQL{FJLJJV{NPFVFFIKNGF=<78;533333000AEHHH{{{NRBBBABSOKN{{KILJKJGEKHLEHGFI{I{IMGDCBEKGGLLHOIH{M{SFKFGGJ{{KFB:;FHJIIHE{FHOFPEEDEEDGLFI{FFCCCEDDFEOFGGGGMGGC?=GGIJQGEFDGMGLIHFRGJHGEHFJIIM{FNGIDEJDIFD?C???>?ACCBBA@@@
@9a92535b-9a91-453d-aa61-ed94b0b04090 runid=3ffb29643267db9bb8aae685166434a5232ac074 sampleid=1_launch read=110566 ch=447 start_time=2024-11-12T17:22:33Z model_version_id=dna_r10.4.1_e8.2_5khz_400bps_sup@v4.2.0 barcode=barcode05
AATTATAGGATCCGCTTCTTGGGTATGTTTTACCTTGAGGACAAATATCTTTTTGGGGAGCAACAGTTATTACTAATATTTTATCTTCAATTCCATTTTTAGGGAAAAAAATTGTTTTTCAGTTTGAGGAAGATTTTCCGTTGATAATCCTACATTAAATCGATTTTTTTCTTACATTTTTTAATACCTTTAATAATTTTAGCTATATCAATAATTCATTTATCTATTCTTCATGAAAAAGGCTCATCTAACCAAATAGGATTAAGTTCAAGAAAAGATAAAATCTATTTTAATAAAAGATTTATATTTAAAGATTTAATTTCTTTAATATTAATAGTAATATTTTATTGCTTAATATTATCATTTTTATTGATTTTCATTTTAGAATAGCAAAGGAAAATTTTTTTCCAGCTGATCCTTTAAATACACCTTTACATATTAAACCTCAATGATACTTTATATTTGCTTACGCAATTTTACGATACTGTACAA
+
=<<=33///1223,,,*'&''(-;:::;=>>:::9:33><;;;;<<<<<=<;<99?>;=999888899:<=889779;::<:3;7763111129,*+++21555=BKEGCBCD>=>=>C@=989=:;B@<<;:9776,83336999=>=>======<=@@==<==AEHHI?=;11=>??FLFB?;:::;<@=A>==<=@CC??><=>=;22223<=)((((12===<<==>?==>=<>>@>=;;;<<=<=>>>==>==<<<=>=:999:;==<<;<;8999?:?554112/-8:98;;;<<<==>;;;<<BC?>>>3..>>@ACC@<8889?=<=<<;;:;<>?CDCAA?>>>===;;;;;<<<==DCA@@@@B@A;:?>>BD@<<<;;<=9::::>?>>><<=>BA?><=>>;9999;>A@AA>8777634<45;:///./*(((&&&)*:;;88882>>??@<:::9977789>=70,'''&%&&&)44;
@0cc547de-7b77-42e4-9c9f-a98d62767e59 runid=3ffb29643267db9bb8aae685166434a5232ac074 sampleid=1_launch read=203109 ch=403 start_time=2024-11-12T17:22:40Z model_version_id=dna_r10.4.1_e8.2_5khz_400bps_sup@v4.2.0 barcode=barcode05
TGGTACAGATCGTAAAATTGCGTAAGCAAATATAAAGTATCATTCAGGTTTAATATGTAAAGGTGTATTTAAAGGATCAGCTGGAAAAAAATTTTCCTTTGCTATTCTAAAATGAAAATCAATAAAAATGATAATATTAAGCAATAAAATATTACTATTAATATTAAAGAAATTAAATCTTTAAATATAAATCTTTTATTAAAATAGATTTTATCTTTTCTTGAATTTAATCCTATTTGGTTAGATGAGCCTTTTTTTTCATGAAGAATGATAAAATGAATTATTGATATAGCTAAAATTATTAAAGGTATTAAAAAATGTAAAGAAAAAAATCGATTTAATGTAGGATTATCAACGGAAAATCTTCCTCAAACTCAAAAAACAATTTTTTTCCTAAAAATGGAATTGAAGATAAAATATTAGTAATAACTGTTGCTCCCCAAAAAGATATTTGTCCTCAAGGTAAAACATACCCAATAAAAGCGGATCCTATAATTA
+
{ECEFDLMHK>>=>?KJ{MIKIRLHHMI{OJMKKIVGGMKJ{K{FGGHMJ{QQGO{LJBAAIPIN{{I{KNIGNIM{EDEDCDG{IIJL{{IIJKHCCCDCINLNIQKHRHLMEERPM{L@>?=AM=<<CECDFJHHGEFMK?>?>@PC>IDEB@A@ABILELK{{IMIDFGDQIFL^KHJHJ{OIEWDDE{J{NT{IEHFHHJGDBCCDBEAM9;;;;3>>=AFFFP{I{DEED=<:99A@@98888==;;;6649BFDAC?>>>?@?3333>B?6B===>?EJGIGLDNGIGHGL{{{HFKG{NLLIFM>;;<<IJK@>99:BHACBC{IR@988866222365556ECABCDECEFFG{LOK97777CGFEIHFGPI{GIGDEBEULJ:4/**.5<<<<@ACEEFHEFECFCFEI@@?<<>@CCHCFDGJKF764441098.,/-,*))*++,..<@CCCDDMHHGGIGLFG?EGDEFFCD?>>==?AAEBA@?=
@666e85da-4e07-4333-baa6-15bb5230fbb2 runid=3ffb29643267db9bb8aae685166434a5232ac074 sampleid=1_launch read=108938 ch=257 start_time=2024-11-12T17:23:03Z model_version_id=dna_r10.4.1_e8.2_5khz_400bps_sup@v4.2.0 barcode=barcode05
TTGGTACAGATCGTAAAATTGCGTAAGCAAATATAAAGTATCATTCAGGTTTAATATGTAAAGGTGTATTTAAAGGATCAGCTGGAAAAAAATTTTCCTTTGCTATTCTAAAATGAAAATCAATAAAAAATGATAATATTAAGCAATAAAATATTACTATTAATATTAAAGAAATTAAATCTTTAAATATAAATCTTTTTTATTAAAGTAGATTTTATCTTTTCTTGAATTTAATCCTATTTGGTTAGATGAGCCTTTTTCATGAAGAATAGATAAATGAATTATTGATATAGCTAAAATTATTAAAGGTATTAAAAAATGTAAAGAAAAAAATCGATTAAATGTAGGATTATCAACGGAAAATCTTCCTCAAACTCAAAAAACAATTTTTTTCCCTAAAAATGGAATTGAAGATAAAATATTAGTAATAACTGTTGCTCCCCAAAAAGATATTTGTCCTCAAGGTAAAACATACCCAATAAAAGCGGATCCTATAATTA
+
;**+22:>>>><55555??@<966679?@@?>><<=>>????=>>=>@>=>==A?>==<;<=<;;:::<<=?@A>?>>=>?>?@>>=?@A@>>>?@@A>?@ACA?==<<===@A@@ACFGDBA>>??@CCB@>=<<<<=?210/''''(55.;>>?::::9?=====>>><<<<<?=<<;::<<=BB>=<<<;<:99:-+2339:;=;;;:9:;;DBC=><ELCHC>>>GQ{LK{{KKLLP{UK{{O{NL{IKIJIFHQPMJHIOJOOO{JJHIGCC>IHIGHKIJOQHQVJIIOLJJP{OLTLJHKLUJJMMDFEB@??42222DDEBMF{{IA8888:9999=99999LI{KGPIIP{JJ{NJIFCC;......A@>EG{{{DEDDJG{{KF@?3ADCP]JJIKKHMFENHGJNHLEGMJC?=>??BBDEDFFJJ{MBA?<9>?>KFEEEIGB=?FECHFFGFFDJFOJJGGEJFGIGBABBAC?@>==>?ABAA@A@
@04d98f9b-3a52-483e-9667-6efa05377b53 runid=3ffb29643267db9bb8aae685166434a5232ac074 sampleid=1_launch read=38239 ch=109 start_time=2024-11-12T17:23:59Z model_version_id=dna_r10.4.1_e8.2_5khz_400bps_sup@v4.2.0 barcode=barcode05
TGGTACAGATCGTAAAATTGCGTAAGCAAATATAAAGTATCATTCAGGTTTAATATGTAAAGGTGTATTTAAAGGATCAGCTTGGGAAAAAATTTTTCCTTTGCTATTCTAAAATGAAAACCAATAAAAAATGATAATATTAAGCAATAAAATATTACTATTAATATTAAAGAAATTAAATCTTTAAATATAAATCTTTTATTAAAATAGATTTTATCTTTTCTTGAATTTAATCCTATTTGGTTAGATGAGCCTTTTTCATGAAGAATAGATAAATGAATTATTGATATAGCTAAAATTATTAAAGGTATTAAAAAATGTAAAGAAAAAAATCGATTTAATGTAGGATTATCAACGGAAAATCTTCCTCAAACTCAAAAAACAATTTTTTTCCCTAAAAATGGAATTGAAGATAAAATATTAGTAATAACTGTTGCTCCCCAAAAAGATATTTGTCCTCAAGGTAAAACATACCCAATAAAAGCGGATCCTATAATTA
+
JIJS{{KKRM>9999:HIMJGGFKIH{KM{LKG???E{{{I>===BHJJLNKK{PJH{NGH{{J{SHHH{KMJJ{K{DFE@-***67BIOM{R{HGDCA44=23FHEFJ{JMJMJKJMIIKJIHFJG{K{{{HLJHIUHI{IMKIEFCCE{RVMJKLJH?>>{HGJ{{I{IHILKL{GLNKK{IGCCAA@@???EFFKEGCGJL{{IDIIO{JL{IM@GIE?7??<=?GI{OH{MHJIDJLFG{KJN{{FF[I?>B@A@AIGGHJKKN{K{HGIFHPDEFDEL`RLI{L{JMJHKJKKKPIGLHHMIMUH{MK{JI{{{LG;;<FF{?OL{{KH<<<<<N{JJLHTHIKLKGMGJ{KI{H{{{{HIH{NJQQ{{JRKEGJ{NJGI{OVGM{QG{F3B{HKHHKNHKGIGHEFGJLGJ{AIGOFGLGHLMEEFBCJC87556;:FHOJSJYKIK{JLKI{I{JK{{JGHLJQHIMHJJNNKILFFKJGEDFFEIJFEDDE
@f34d7030-111b-42dc-b76f-ec4e3352dcaf runid=3ffb29643267db9bb8aae685166434a5232ac074 sampleid=1_launch read=649103 ch=444 start_time=2024-11-12T17:24:09Z model_version_id=dna_r10.4.1_e8.2_5khz_400bps_sup@v4.2.0 barcode=barcode05
TGGTACAGATCGTAAAATTGCGTAAGCAAATATAAAGTATCATTCAGGTTTAATATGTAAAGGTGTATTTAAAGGATCAGCTGGAAAAAAATTTTCCTTTGCTATTCTAAAATGAAAATCAATAAAAAATGATAATATTAAGCAATAAAATATTACTATTAATATTAAAGAAATTAAATCTTTAAATATAAATCTTTTATTAAAATAGATTTTATCTTTTCTTGAATTTAATCCTATTTGGTTAGATGAGCCTTTTTCATGGAGAATAGATGAATGAATTATTGATATAGCTAAAATTATTAAAGGTATTAAAAAATGTAAAGAAAAAAATCGATTTAATGTAGGATTATCAACGGAAAATCTTCCTCAAACTCAAAAAACAATTTTTTTCCCTAAAAATGGAATTGAAGATAAAATATTAGTAATAACTGTTGCTCCCCAAAAAGATATTTGTCCTCAAGGTAAAACATACCCAATAAAAGCGGATCCTATAATTA
+
JHLJHHIS{{K{{LLHK{{J{{{KW{JPG{MLJK{{W{PHMO{QJGJKLKHKV{QPK{JFHINNJWJK{PM{NHIQ{MKE{WKFFHRT{{{KPLHK{KOLIOHJHS{{{LJL{HH{ML{LGHJ<<4****=GELGIGFIEEH[KMOG{K{MUHMJ{{F{KN{{I{PO{VLIIKMMKQLHPG{JG{N{{HGGKIIGJL{HJFEDQKEGDJEEIFCLJOKLL?KC<<ECGGK\JHPF{FL{LHMRLJ{PMN{{IEHGK{J{{KJRGKMJS{K{I{N{{IV{HL{MM{KM{{LMHKKLJ{MIL[JIIS{O{G{MJRLJ{TI{HFHIH?BL{{{IMKGJS{LNLFKMIHMTNLKDFFFDHYJ{{JKNII{IMH{KHLIJGNRK{]KH{IML{{{KJG;MIK{KKIGIKIIIFGGNGKSIWFHIJJFEDFQEGFGGL{{{HDB@0*+++CGHEFHK{J{{HIOSIPIHFGOINJKHIFKDJ{GLHEEECCAA@BCCDDDCA@
@874a08fd-b10e-4a44-8326-0ea3759c9f7b runid=3ffb29643267db9bb8aae685166434a5232ac074 sampleid=1_launch read=203261 ch=403 start_time=2024-11-12T17:25:31Z model_version_id=dna_r10.4.1_e8.2_5khz_400bps_sup@v4.2.0 barcode=barcode05
AATTATAGGATCCGCTTTTATTGGGTATGTTTTACCTTAGAGACAATCTATTTTGGGGAGCAACAGTTATTACTAATATTTTATCTTCGATTCCATTTTTAGGGAAAAAAATTGTTTTTTGAGTTTGAGGAAGATTTTCCGTTGATAATCCTACATTAAATCGATTTTTTTCTTTACATTTTTTAATACCTTTAATAATTTTAGCTATATCAATAATTCATTTATCTATCTTCTCATGAAAAAGGCTCATCTAACCAAATAGGATTAAATTCAAGAAAAGATAAAATCTATTTTAATAAAAGATTTATATTTAAAGATTTAATTTCTTTAATATTAATAGTAATATTTTATTGCTTAATATTATCATTTTTATTGATTTTCATTTTAGAATAGCAAAGGAAAATTTTTTTCCAGCTGATCCTTTAAATACACCTTTACATATTAAACCTGAATGATCTATATTTGCTTACGCAATTTTACGATCTGTACCAA
+
GGKHEC55556CCBACFE{FEIFEFDFEFFEHJCBB=8%%%%$$%'''(%%%''*4?>?A@@@@BBBGD>>>=>C@BAAACIBBACFC@@@@@KFGIGQNFDDCDIKH{{M{KGFFRJG{CBDCEGFEHFFGEEEA?D@A==>@DDEDEBDBDCCCBEFHD??>?>DMIFGA?=300CCBDMK{HDBAB@ACFDFGDBCBBMCDDACA??>??AA@@@@ABBBBEC>1,,)(((-//=>@CCGB@>>>?A@@@@ACAAB@@A@?>>?>@>@????>==>>=>>>ACEAA@>>???B@?>>@>>==?>>>=>??CA=<<<<>ABBA@AABBA?>==>===<;;;;<=>ADACB>>><;;:::;<<>??ADFCB?????@BDD???@CD===;:;;;<=???AB?BCDEHHEE@=<=@@@AA@@A>::@>;;;;;..:./=>=<<;;;;;<.--))53.....;;;98883365556<:762-+*)*((''(**
@69bbcb35-8694-45db-95af-76e772812bba runid=3ffb29643267db9bb8aae685166434a5232ac074 sampleid=1_launch read=234205 ch=188 start_time=2024-11-12T17:25:35Z model_version_id=dna_r10.4.1_e8.2_5khz_400bps_sup@v4.2.0 barcode=barcode05
TTGGTACAGATCGTAAAATTGCGTAAGCAAATATAAAGTATCATTCAGGTTTAATATGTAAAGGCGTATTTAAAAGATCAGCTGGAAAAAAATTTTCCTTTGCTATTCTAAAATGAAAATCAATAAAAAATGATAATATTAAGCAATAAAATATTACTATTAATATTAAAGAAATTAAATCTTTAAATATTAAATCTTTTATTAAAATAGATTTTATCTTTTCTTGAATTTAATCCTATTTGGTTAGATGAGCCTTTTTCATGAAGAATAGATAAATGAATTATTGATATAGCTAAAATTATTAAAGGTATTAAAAAATGTAAAGAAAAAAATCGATTTAATGTAGGATTATCAACGGAAAATCTTCCTCAAACTCAAAAAACAATTTTTTTCCCTAAAAATGGAATTGAAGATAAAATATTAGTAATAACTGTTGCTCCCCAAAAAGATATTTGTCCTCAAGGTAAAACATACCCAATAAAAGCGGGAGTTTACCTATAATT
+
QH{JJHHJHHG?>>??IMKHEFG{DCDIGKKJFH>:99?DFHGFJD{FHFHMHKHIHPLNHQQQ{{F{LHHEEKE\II@>:;;<B>CAL{{IB=??>>67D;IFK{{RKO{T{IKRH{UOHLJKIGIM{{{LM{JK{ONLJGJPLG{KK{F{JIVIBBBCBHTHHGPV{LHH{LJRH{RJMLQ{KLO{BC/+++JFJNP{HIN?@LKCIGJFII{NJPSU{SFIB>@CGJ{IK{N{JKHLSIGJKAB{IKJGEHHHM{KHFHFEEHEH{JNHGEKGCEDEEDGJGJQ{OGEEGFFKINN{H<<<<=HGIG<<;;<EJFG64223DOAFKH{PIJCDFCDVW{IKFJHJFOEJ?<;<77989KFBB87778BFJE{HGFJG{LJGOHLQMQ{TGHF1EFHUHNGGHGHFGKEDBBABEDIKJJ==>>>?GGDFGDMEJFIEF<8DFMJKCCBDGJFFJEFKEFCGKFHGFFFN?><:7941332//,+(%&&&((((()==A@@
@06186bc8-757b-490d-b011-49350558c001 runid=3ffb29643267db9bb8aae685166434a5232ac074 sampleid=1_launch read=39895 ch=405 start_time=2024-11-12T17:25:12Z model_version_id=dna_r10.4.1_e8.2_5khz_400bps_sup@v4.2.0 barcode=barcode05
TAATTATAGGATCCGCTTTTATTGGGTATGTTTTACCTTGAGGACAAATATCTTTTTGGGGAGCAACAGTTATTACTAATATTTTATCTTCAATTCCATTTTTAGGGAAAAAAATTGTTTTTTGAGTTTGAGGAAGATTTTCCGTTGATAATCCTACATTAAATCGATTTTTTTCTTTACATTTTTTAATACCTTTAATAATTTTAGCTATATCAATAATTCATTTATCTATTCTTCATGAAAAAGGCTCATCTAACCAAATAGGATTAAATTCAAGAAAAGATAAAATCTATTTTAATAAAAGATTTATATTTAAAGATTTAATTTCTTTAATATTAATAGTAATATTTTATTGCTTAATATTATCATTTTTTATTGATTTTCATTTTAGAATAGCAAAGGAAAATTTTTTTCCAGCTGATCCTTTAAATACACCTTTACATATTAAACCTGAATGATACTTTATATTTGCTTACGCAATTTTACGATCTGTACCA
+
ABHENJGFGOO{FEGGEL{J{H{JIJQHHHRJN{NG@?<12;=9;@>>=?CBDEDGECIGHHIFGCDECBDEFKMFILKLGIHGLGIJ{K{NHGEFGFFLOK{FEHA<@GUL{LFNFIFMJJK.....;<>FCDEHGDFGHG@;;<@DEECCEDJHICEEEEEJEDEEEGMN{KM{HA:;ACCDFEJGIBBABBDGGHDBABACHEDDDA@??;::::>>?@CDDFCDCAA@AABACBBA@???@?A?@BCC====B@@@A@@A?@ABACDGI6500048;2;<<=?69>@@>>AA@EB@?>===>>@BC@AAABFBBA@C<99BDFFHDF>>=<<<=<==<<=<=>@ACCECECBA@@??=>>>>???ABEFHECDGFEB{C>FD>@84;;;;;>>=>=>>?BCBDFHL{{LIGBCBCCBE=<:998>>=?>>>?@@FCCFB@>>>=<<<<;<;;:;;<<>>??>=>==>@?>=:76768=?AB=76666;<<;;;
@da76fead-e5a4-4c51-a2c0-49f6fec5abc2 runid=3ffb29643267db9bb8aae685166434a5232ac074 sampleid=1_launch read=49762 ch=279 start_time=2024-11-12T17:25:43Z model_version_id=dna_r10.4.1_e8.2_5khz_400bps_sup@v4.2.0 barcode=barcode05
TGCATAGATGAGTAAAAGTGCGTAAGCAAATATAATATAATTCAGGTTTAATATGTAAAGGTGTAACTATAAAGAATAGCTGGAAAAAAATTTTCCTTTGCTATTCTAAAATGAAAATAAATAAAAAATGATAATTATTTAGCAATAAAATATTACTATTAATACTTAAAGAAATTAAATCTTTAAATATAAATATTTTATTAAAATAGATTTTATCTTTTCTTGAATTTAATCCTATTTGGTTAGATGAGCCTTTTTCATGAAGAATAGATAAATGAATTTATTGATGTAGCTAAAATTGTGAGGGTCTGAAAAAATGTAAAGAAAAAAATCGATTTAATGTAGGATTATGACAGGAAAATCTTCCTCAAACTTCAAAAAACAATTTTTTTCCCTAAAAATGGAATTGAAGATTAAAAATATTAGTAATAACTGTTGCTCCCCAAAAAGATATTTGTCCTCAAGGTAAAACATACCATAAGAAGCAATCCTGTAAACTTAGTACTACT
+
3+)(('%%&'())*.41*)(((--.15677422)))*(%$$$%++-.56799998867667511.%$$$%$$$%&%$$$%''&''')++'''(+()(((/0;:9989:::;<666678*)))),/.287.-,+,,-,---))((*+-.4:::::9:;;986660.---/7:<;;:<9<?143443<=;::6666:9:9:><;:8:;::::::<A?><<;:601212<<=?;98766889:99>?;99989.++++3655;;::987777777779:43444-**;99:97766778810/(($$##$$$&&''))58744555:<:;;;6660/...10255522222333'''&&---455/..--0/--,+.(&'(*+::77678<=>=><:512229;;(((((('''++*)())5963336544557989:8877799:;:<;;<988879:;:<;;;:::::;;<==/.**)&$%%'''&&)%%%')''%%%%&&#$$$%&&&'
@6b50ed81-05e4-4024-9238-87336583b6d3 runid=3ffb29643267db9bb8aae685166434a5232ac074 sampleid=1_launch read=6465 ch=266 start_time=2024-11-12T17:25:56Z model_version_id=dna_r10.4.1_e8.2_5khz_400bps_sup@v4.2.0 barcode=barcode05
TGGTACAGATCGTAAAATTGCGTAAGCAAATATAAAGTATCATTCAGGTTTAATATGTAAAGGTGTATTTAAAGGATCAGCTGGAAAAGAATTTCCTTTGCTATTCTAAAATGAAAATCAATAAAAAATGATAATATTAAGCAATAAATGTTGCTTCCATATTTAAAGAAATTAAATCTTTAAATATAAAATATTTTATTAAAATAGATTTTATCTTTTTCTTGAATTTAATCCTATTTGGTTAGATGAGCCTTTTTTTCATGAAGAATAGATAAATGAATTATTGATATAGCTAAAATTACTAAAGGTATTAAAAAATGTAAAGAAAAAAATCGATTTAATGTAGGATTATCAACGGAAAATCTTCCTCAAACTCAAAAAACAATTTTTTTCCCTAAAAATGGAATTGAAAAATGGAGTACGTAATAACTGTTGCTCCCAAAAAGATATTCTCCTCAAGGTAAAACATACCAATAAAAGCGGATCCTATTAATTA
+
G;<==EHF==<<>ACVKLMAA@@?A@BBBBDF{D?@?{OICDBBBNVQH{IJK{JLKPEIFJ{HND=;:666BA;;;9''''(=<>AEHHB?:5(1//1,.FEEFFFJH{VQIMFRMPHFHQFEGKK{RMERJJJDEECBDD211138/543.-++'&&&'(*+%&6=AFDAIGFNKIDA?99:1<<555315,,,,-CFDELF?@7778>:8B;==:;7466/////:78:9;<944/--666;;;22112223))6::LEBCCADECCCDEDELECBBBB;;HDDEHG<;999:<DO{E*((((AGHGC400122335211128=?DH{{I>55555??@>A=>>;99993)(('',,,<310/..11@CHGJFBBBCIHDECCDEHIGJ<53.:::;DE.,,,,-'''(())&%%%%%&&(()9?AAB@@@???30/-345DB:9++++*++-456@AAABDABBC654..'';:..,)())*00.-,,+,-'
@8c01ad94-46fe-4f8e-998a-257e13673dd7 runid=3ffb29643267db9bb8aae685166434a5232ac074 sampleid=1_launch read=649321 ch=444 start_time=2024-11-12T17:27:10Z model_version_id=dna_r10.4.1_e8.2_5khz_400bps_sup@v4.2.0 barcode=barcode05
AATTATAGGATCCGCTTTTATTGGGTATGTTTTACCTTGAGGACAAATATCTTTTTGGGGAGCAACAGTTATTACTAATATTTTATCTTCAATTCCATTTTTCAGAAAAATTGTTTTTGAGTTTGAGGAAGATTTTCCGTTGATAATCCTACATTAAATCGATTTTTTTCTTTACATTTTTAATACCTTTAATAATTTTAGCTATATCAATAATTCATTTATCTATTCTTCATGAAAAAGGCTCATCTAACCAAATAGGATTAAATTCAAGAAAAGATAAAATCTATTTTAATAAAAGATTTATATTTAAAGATTTAATTTCTTTAATATTAATAGTAATATTTTATTGCTTAATATTACCATTTTTTATTGATTTTCATTTTAGAATAGCAAAGGAAAATTTTTTTCCAGCTGATCCTTTAAATACACCTTTACATATTAAACCTGAATGATACTTTATATTTGCTTACGCAATTTTACGATCTGTACCAA
+
L{L{DBBEMMNKP{RIM{KI{GIJHGMM{{IO{LHG{,,,,,/1////3A<<97=A@BCEFJ{HR{GKG{JLKK{{H{K{HS{JF{{LQ{CCBCC{;5=FFA0.)&&(.,++()***>...../9=BCEHI{NDDIGC667I{{HKOJK{{IMJN{MIIH{OK{{M{{{B<<434CHBGDHKNLLRGL{HHHLGINNO{J{L{J{A@@{{{IM{{LIJWJL{K{{<<<<<IHHFLFPJKLLKQOHIVHJSK{EEGDE{JH{ITIFBDCHEMNF{O{MJFG{ILOOHMGGKKWF{OSGIHPK{KRIFHKLN{KOSK@==DHIFNU{??HOOKLEH??????;20///48CBCGFGIHOIIGHIHFER{G?99889;;DBAB<BHJ{HHL{JINH{K{FE{LJLLL{{{TQEDFKL{KADBBB?@GFJLJ{IOL{HGTKI{WS{{IM{?@?@@GHDCCBB<IKGHFJFKUPDJG{F{{{{NOFGHA@BABAAKI
@f2f58cc2-9f65-4cbc-bcfc-666c7c267b4b runid=3ffb29643267db9bb8aae685166434a5232ac074 sampleid=1_launch read=52838 ch=268 start_time=2024-11-12T17:28:00Z model_version_id=dna_r10.4.1_e8.2_5khz_400bps_sup@v4.2.0 barcode=barcode05
TGGTACAGATCGTAAAATTGCGTAAGCAAATATAAAGTATCATTCAGGTTTAATATGTAAAGGTGTATTTAAAGGATCAGCTGGAAAAAAATTTCCTTTGCTATTCTAAATGAAAATCAATAAAAAATGATAATATTAAGCAATAAAATATTACTATTAATATTAAAGAAGTTAAATCTTTAAATATAAATCTTTTATTAAAATAGATTTTATCTTTTCTTGAATTTAATCCTATTTGGTTAGATGAGCCTTTTTCATGAAACAATAAATGAATTATTGATATAGCTAAAATTATTAAAGGTATTAAAAAATGTGAAAAAAAAGATCGATTTAATGTAGGATTATCAACGGAAAATCTTCCTCAAACTCAAAAAACAATTTTTTTCCCCTAAAAATGGAATTGAAGATAAAATATTAGTAATAACTGTTGCTCCCCAAAAAGATATTTGTCCTCAAGGTAAAACATACCCAATAAAAGCGGATCCTCTTCATTA
+
55433333431----/44430----.344333100112233444444222224321111233432111122442323334445578:::76630*0++1'*987767521,654344345666555442222222332223333444554434433333333233333222233332223459964321224367:966546665443448564334::::653335332111334544410.--..//011131145444'(&&&&&''....1323211102223434554433322120001///024411+++)*+,.67++&&&&&.,,,,-44444532+++*(((()8855*((('++++8776766644456:;=<;;996,6556:9744423333321123465442100001334,+++,52220/876642222455454455444344555422233483121235(((((+))(('(*2.
@758a891b-ab39-48fd-8596-bc85aa52e93d runid=3ffb29643267db9bb8aae685166434a5232ac074 sampleid=1_launch read=269057 ch=435 start_time=2024-11-12T17:29:27Z model_version_id=dna_r10.4.1_e8.2_5khz_400bps_sup@v4.2.0 barcode=barcode05
AATTATAGGATCCGCTTTTATTGGGTATGTTTTACCTTGAGGACAAATATCTTTTTGGGGAGCAACAGTTATTACTAATATTTTATCTTCAATTCCATTTTTAGGGAAAAAAATTGTCTTTTGAGTTTGAGGAAGATTTTCCGTTGATAATCCTACATTAAATCGATTTTTTCTTTACATTTTTTAATACCTTTAATAATTTTAGCTATATCAATAATTCATTTATCTATTCTTCATGAAAAAGGCTCATCTAACCAAATAGGATTAAATTCAAGAAAAGATAAAATCTATTTTAATAAAAGATTTATATTTAAAGATTTAATTTCTTTAATATTAATAGTAATATTTTATTGCTTAATATTATCATTTTTTATTGATTTTCATTTTAGAATAGCAAAGGAAAATTTTTTTCCAGCTGATCCTTTAAATACACCTTTACATATTAAACCTGAATGATACTTTATATTTGCTTACGCAATTTTACGATCTGTACCAA
+
G{QIKLJXTJTKGA@LH{{KJKMNQXINNQN{{{FKJH=<@BAFEFPKK{FEB?EHFGJMJKHI{GIN{IK{H{{K_T{KLJPM{K{N{IFD{KO=<:<==HGH{FIKJM{{{{{K{LLMK{98899EFH{{NNG{FFEC@6112:;::CFGHLI{K{LI{MQKOHMCB>DEB=0,,:BEB{DKHK^{K{KKML\SJLIGQRA@ABBK{KKIIJKII{M>===>I{GJNLRMMKSLLI{N{LN{NK{M{{JGUK{{{HL{L{SOHHPJ{KJK{IMM{{JRJNNKKFEHHHCCBBBEQDHLF{{IK{H{:9999;<FJEIRFK{{{IJ{FFEJ{K{{{{OGGLJHLLHOXKHLJMGHEDK{ITMILII{HLJL^H{NNMH{{{I{{PD@EHSHFCB44445C@HLFJJV{G{>62229IKILMFL{L{IJMGGJBIFHGGGGIM{JIOOJHLIHHFL_FEHFJFIHKI{KIMGLLFEEJFG{{J{{{LEGHFHMNLG
@a0a21208-0c76-4085-a0b4-cc4974ed4302 runid=3ffb29643267db9bb8aae685166434a5232ac074 sampleid=1_launch read=203526 ch=403 start_time=2024-11-12T17:30:23Z model_version_id=dna_r10.4.1_e8.2_5khz_400bps_sup@v4.2.0 barcode=barcode05
ATCCGCTTTTATTGGGTATGTTTTACCTTGAGGACAATCTCTTTTGGGGAGCAACAGTTATTACTAATATTTTATCTTCAATTCCATTTTTAGGGAAAAAAATTGTTTTTTGAGTTTGAGGAAGATTTTCCGTTGATAATCCTACATTAAATCGATTTTTTTCTTTTTTACATTTTTAATACCTTTTTTAATAATTTTAGCTATATCAATAATTCATTTATCTATTCTTCATGAAAAAGGCTCATCTAACCAAATAGGATTAAATTCAAGAAAAGATAAAATCTATTTTAATAAAAGATTTATATTTAAAGATTTAATTTCTTTAATATTAATAGTAATATTTTATTGCTTAATATTATCATTTTTTATTGATTTTCATTTTAGAATAGCAAAGGAAAATTTTTTTCCAGCTGATCCTTTAAATACACCTTTACATATTAAACCTGAATGATACTTTATATTTGCTTACGCAATTTTACGATCTGTACCAA
+
GOTHL{KJN{T{PJ{JH{NIHY{JGFJH\JLKHTI)(('*,+-760?EC{OYFNKUKKIMGLI{MOJ{I{UP{JIKMKFLIFM{KRHIQ{LLOKC=DUKR{PP[IFJFGZ{CA@:>>:@@A@AGIFBA=7A<<BGJ{JNIJRJIHKOH{GIFLHLTGBL{{{>=69756-+)&&&)77BA100012-,.-000000BINNJBBBBDHHG{LILOHJ{{KJ{{GJJNL{{OR{H{{{M{{KJIKNLK{OMHJJ{{IJIHHIKDCB;?65556CCBDEBA?BEKIIEDFI{THGFJSNKMIKFF{HLKLNQKGIITY{{ILJK{I{<GK{JKHI{GEEEEDEUKN{J{HIJ{A@@@AB{EHFFLIRL{{II{J{JP[{JSJFJZ{FGHE@B@ABFIOHFLGJHDFL{HGFAAFEHEFFEHHJGIJIHFEDB55;55DECBBCEEBDB?>?>=>>>=>?>>CCAABAACCA?;;;<>CFGF?4334587/..//
@03e6ab7c-4302-4df8-801f-3152d72e837f runid=3ffb29643267db9bb8aae685166434a5232ac074 sampleid=1_launch read=49929 ch=279 start_time=2024-11-12T17:30:41Z model_version_id=dna_r10.4.1_e8.2_5khz_400bps_sup@v4.2.0 barcode=barcode05
AATTATAGGATCCGCTTTTATTGGGTATGTTTTACCTTGAGGACAAATATCTTTTTGGGGAGCAACAGTTATTACTAATATTTTATCTTCAATTCCATTTTAGGAAAAAAATTGTTTTTTGAGTTTGAGGAAGATTTCCGGTCATAATCCTACATTAAATCGATTTTTTTTCTTTACATTTTTTTAATACCTATAATAATTTTAGCTATATCGATGATTTGATTTATCTATTCTTACTTTTCATGAAAAGGCTCATCTAACCAAATCAGTAATTCAAGAAAAGATCAAATCTATTTTAATAAAAGATTTATATTTAAAGATTTCATTTTCTTAATATTAATAGTAATATTTTATTGCTTAATATTATCATTTTATTGATTCTCATTTTAGAATAGCAAAGGAAAGTTTTTCCAGCTGATCCTAGATACACCTTTACATATTTGAACCTAAATAATACTTTATATTTGCTTACACAATTTTACGATCTGTACCAA
+
56772200035674444.'&&)))*88889;;76767732554411002200012336767789;98755455777555.---+(,-//.++++,2...-,'''%&16999762/00058---//-&(--.113220,-*&%%&(,/4467777886665(((((-/145:332,'(26640.183320111033338:::<:55555544+'''&'''&'''''),'&&&''%&%&'('''()6543960+*((&&%%%%&+**)%%%%%&&'%&&&&(,.,++&&&&%)-(((/237999898889:;:99986974545677788;;;;:897666667555446779<1///06:77865433232-).,21--3733223892/...//3300111221(&&&+4221122)))*+2*(()),4457887766+++)&''''+-,--.3422222253)))))6854(((((487,*))))--------
@a962809e-bfee-45b6-aac4-e0dcb9b530e1 runid=3ffb29643267db9bb8aae685166434a5232ac074 sampleid=1_launch read=38841 ch=109 start_time=2024-11-12T17:31:53Z model_version_id=dna_r10.4.1_e8.2_5khz_400bps_sup@v4.2.0 barcode=barcode05
GGTACAGATCGTAAAATTGCGTAAGCAAATATAAAGTATCATTCAGGTTTAATATGTAAAGGTGTATTTAAAGGATCAGCTGGAAAAAAATTTCCTTTGCTATTCTAAAATGAAAATCAATAAAAAATGATAATATTAAGCAATAAAATATTACTATTAATATTAAAGAAATTAAATCTTTAAATATAAATCTTTTATTAAAATAGATTTTATCTTTTCTTCAATTTAATCCTATTTGGTTAGATGAGCCTTTTTCATGAAGAATAGATAAATGAATTATTGATATAGCTAAAATTATTAAAGGTATTAAAAAATGTAAAGAAAAAAATCGATTTAATGTAGGATTATCAACGGAAAATCTTCCTCAAACTCAAAAAACAATTTTTTTAAAAATGGAATTGAAGATAAAATATTAGTAATAACTGTTGCTACCCCAAAAAGATATTTGTCCTCAAGGTAAAACATACCCAATAAAAGCAGATCCTGTAGTTAAG
+
A@?>??><:9889:;=>>;;98877898:<<;;;;;::9:9:::;;:::;;<:899,,,,,>=<<;;<<>?@>==<;:::;:;;@BAB=<<;=)///-)7:999???A@??;::9<=<<=;;;;;=<;::::9:;<===<=<<<<<=====<<==>>????=<<===>>>>>@>=<<;;<=>CDB>=<;;===@DHFBA@=><;:999:<BBE:;;:8/00&&&&&??>????@?@@?@@@>><<;87778;?FED<<;::;;;;;;<;<<>>==<<<;;<<;;<::::;=>>>>><2222288777789:<>=;988899<:::;<<;7222228888:7766899:;88511112;;:9;;;;;<===;;9888<;999**3.06:///38876778999888888:<=:998756556788977777+****2333<:99989:::;::;9988899;;=;999998:6655666**''(,2((%%%%$%&
@24e9fa9f-bfbe-411a-a3b8-563a89d5966a runid=3ffb29643267db9bb8aae685166434a5232ac074 sampleid=1_launch read=649662 ch=444 start_time=2024-11-12T17:33:02Z model_version_id=dna_r10.4.1_e8.2_5khz_400bps_sup@v4.2.0 barcode=barcode05
AATTATAGGATCCGCTTTTATTGGGTATGTTTTACCTTGAGGACAAATATCTTTTTGGGGAGCAACAGTTATTACTAATATTTTATCTTCAATTCCATTTTTAGGGAAAAAAATTGTTTTTTGAGTTTGAGGAAGATTTTCCGTTGATAATCCTACATTAAATCGATTTTTTTCTTTACATTTTTTAATACCTTTAATAATTTTAGCTATATCAATAATTCATTTATCTATTCTTCATGAAAAAGGCTCATCTAACCAAATAGGATTAAATTCAAGAAAAGATAAAATCTATTTTAATAAAAGATTTATATTTAAAGATTTAATTTCTTTAATATTAATAGTAATATTTTATTGCTTAATATTATCATTTTTTATTGATTTTCATTTTAGAATAGCAAAGGAAAATTTTTTTCCAGCTGATCCTTTAAATACACCTTTACATCTAAACCTGAATGATACTTTATATTTGCTTACGCAATTTTACGATCTGTACCAA
+
OL{KFH55557:::::IGDDCFBAJGJIHFEBC-,,,,-27CCE<;.+,....//99ACB{KEHI{GPL{K{JK{{{KML{KP{IKJ{QIIIKNHVLJ{H{QGE{JF{K{{{{PLIKZ{BK{GKFFH{PL{{H{OK{LL;A7++3=KJM{]NK{LM{O{MVQOIJPEPEK{{KDFIICGGJKGM{{OOKKKP{K{RH{J{KOJ{K{{J{KLIGLHKNOHJ{SKN{{GHDE{EADBBGKD{LKNJJLPRKNILHL{MMF{N{JNJHLFPINGMF{G{KKLP{PTHIRKJOKKILL{M{{OKIJSIUM{LHJII{{I{{KK{{{N{J{L{M{IHKI{{JJIFNGFPFJGGJJL{IJKK{LQKMKWINIKP{FITMLFJKIKIL{IJHPPKJ{HNHGIDFHGHHMFFILJIJ{{GDI::JJMGML{{I{EO{LNHKHA=;753))):;;<KFEJIGFQMJEDDCH?{IEIGIGJFEEDBBEFEHFFG???>>A@??@GG
@960506c9-4f33-4f53-93e7-e67042745816 runid=3ffb29643267db9bb8aae685166434a5232ac074 sampleid=1_launch read=269310 ch=435 start_time=2024-11-12T17:32:26Z model_version_id=dna_r10.4.1_e8.2_5khz_400bps_sup@v4.2.0 barcode=barcode05
TGGTACAGATCGTAAAATTGCGTAAGCAAATATAAAGTATCATTCAGGTTTAATATGTAAAGGTGTATTTAAAGGATCAGCTGGAAAAAAATTTATTGCTATTCTAAAATGAAAATCAATAAAAAATGATAATATTAAGCAATAAAATATTACTATTAATATTAAAGAAATTAAATCTTTAAATATAAATCTTTTATTAAAATAGATTTTATCTTTTTCTTGAATTTAATCCTATTTGGTTAGATGAGCCTTTTTCATGAAGAATAGATAAATGAATTATTGATATAGCTAAAATTATTAAAGGTATTAAAAAATGTAAAGAAAAAAATCGATTTAATGTAGGATTATCAGCGGAAAATCTTCCTCAAACTCAAAAAACAATTTTTTTCCCTAAAAATGGAATTGAAGATAAAATATTAGTAATAACTGTTGCTCCCCAAAAAGATATTTGTCCTCAAGGTAAAACATACCCAATAAAAGCGGATCCTATAATTA
+
M@@AAAE{A@44444AABA>=00000>?@CDJKFHJ{MMJIRI{JMPJJKJL{HR{JGCBCH{{ZM{{L{{MHLJNJFIH{QKIJKHIL{KD73&&&%&BFGGI{P{{{NHH{IJ{JM{HG{NL{{LR{KMJKJNKKJRHKKKJIJ{J{LKNKJKJZJGRIJJPKMI{QNJHGJJ{IIGGGOQMQHNHMOHLR{{GVGVIMI{IJEFGIJMLGIGG{HD?A11DLNNIIFSGRI11111A@@EDDGIGEHHDDTGIOIIJHJNRII{JKL[GI\K{{INJIIS{H{J{JLI{JIK{P{_M{{OQJPSNEDFFLM{HNFHKKKGK{{{{THDGDEIGNIE{GLRI{{IN?>===IP{MPQLKHLOKJFGIKH=;;;;GLP;::;>CEGIB>;/>ABEFGHFEFKLHU{NKGIIIO{{FKIIHJEGJI{NI{MIEF??=BBOGKFI@>==@<21112?EFFIEHENMGBC?C@C9:::A??,DCKCCEFFGDDDBEA
@a87283e2-5205-4e34-8a21-ee1388171ed7 runid=3ffb29643267db9bb8aae685166434a5232ac074 sampleid=1_launch read=127952 ch=87 start_time=2024-11-12T17:32:34Z model_version_id=dna_r10.4.1_e8.2_5khz_400bps_sup@v4.2.0 barcode=barcode05
TTATAGGATCCGCTTTTATTGGGTATGTTTTACCTTCAGGACGAATATTCTTTTGGGGAGCAACAGTTATTACTAATATTTTATCTTCAATTCCCATTTTTAGGGAAAAAAATTGTTTTTTGAGTTTGAGGAAGATTTTCCGTTGATAATCCTACATTAAATCGATTTTTTTCTTTACATTTTTTAATACCTTTAATAATTTTAGCTATATCAATAATTCATTTATCTATTCTTCATGTAAAAGGCTCATCTAACCAAATAGGATTAAATTCAAGAAAAGATAAAATCTATTTTAATAAAAGATTTATATTTAAAGATTAATTTCTTTAATATTAATAGTAATATTTTTCTATTGTTAATCTTATTGATTTTTTTATTGATTTTAACTTTAGAATAGCCAAAGGAAAATTTTTTTCCAGCTGATCCTTTAAATACACCCTTACATATTAAACCTGAATGATACTTTATATTTGCTTACGCAATTTTACGATCTGTACCAA
+
79654433221//003<:653323345689:43332+++++2)))))61))*21.6:897665555455578666544456:976667533335,')--.6466589<<=;999:0000=:'''''''310++.....971....26533444665555587400002?BBA>?<3+/988;=A@<:665456:7:87667:>=98876666667644455899897665556788:9877778644456777887767555444455557689998998655578877779:;;865446544556655556882111'(45836882276556667433335679;:,+'%&&&('')(((''(&&'''**+,*))'''()+0/----,0441021/+,,/77799:::;====<876764443469363,-2212+*7*+77664333222112225551000187667556555000005675521111-,,,,75
@c6602f4c-deb1-459a-8982-b035fc09197d runid=3ffb29643267db9bb8aae685166434a5232ac074 sampleid=1_launch read=203639 ch=403 start_time=2024-11-12T17:33:01Z model_version_id=dna_r10.4.1_e8.2_5khz_400bps_sup@v4.2.0 barcode=barcode05
AATTATAGGATCCGCTTTTATTGGGTATGTTTTACCTTGAGGACAAATATCTTTTTGGGGAGCAACAGTTATTACTAATATTTTATCTTCAATTCCATTTTTAGGGAAAAAAATTGTTTTTTGAGTTTGAGGAAGATTTTCCGTTGATAATCCTACATTAAATCGATTTTTTTCTTTACATTTTTTAATACCTTTAATAATTTTAGCTATATCAATAATTCATTTATCTATTCTTCATGAAAAAGGCTCATCTAACCAAATAGGATTAAATTCAAGAAAAGATAAAATCTATTTTAATAAAAGATTTATATTTAAAGATTTAATTTCTTTAATATTAATAGTAATATTTTATTGCTTAATATTATCATTTTTTATTGATTTTCATTTTAGAATAGCAAAGGAAAATTTTTTTCCAGCTGATCCTTTAATCCACTATATTAAACCTGAATGATACTTTATATTTGCTTACGCAATTTTACGATCTGTACCAA
+
DIA?98////0<>22995333445>EDGGGKHJFFAF1../6..2110222223677=??GEDCFEBBBDBEIDGGGJLHHKJ{HJGHKLFCGEFHHIGJ{IJGD5/3CAEIJ866,,,,?J@??>?DCDDDEJE{FJA.+D99@BDEFECDCFIECDDDBBCAA?@=CGHGH:7-**5BCDF{I{KTEFDIHHIDEHEDDCFHFIJFDBBAA;;;;=@A>====F{G\E====<BAEFDCFDGCDACDDEDDBBAA@AB??>??ABABDABC@<;;:?@?====CCGCEC@@AAAC?>>?ABDECEIEBAABAFKCCDE955DHFK{IHCBAA@@B@BA@@???@BCGGJFECCDCCDCB>>>=?EBBD>BJHFFEFFJOJGIFEEGCEBBB???>?@@A@AC>DFFJF{JIG@?AEBBCAA<<1+++)('&$%%&(-++0@??>>>>==>>>?@@@A??>@?@AA@=9999:@BBB>87778==><==>
@59a431e0-9e7c-41b0-80c6-fa1c7501e42e runid=3ffb29643267db9bb8aae685166434a5232ac074 sampleid=1_launch read=39117 ch=109 start_time=2024-11-12T17:35:32Z model_version_id=dna_r10.4.1_e8.2_5khz_400bps_sup@v4.2.0 barcode=barcode05
AATTATAGGATCCGCTTTTATTGGGTATGTTTTACCTTGAGGACAAATATCTTTTTGGGGAGCAACAGTTATTACTAATATTTTATCTTCAATTCCATTTTTAGGGAAAAAAATTGTTTTTTGAGTTTGAGGAAGATTTTCGTTGATAATCCTACATTAAATCGATTTTTTTCTTTACATTTTTTAATACCTTTAATAATTTTAGCTATATCAATAATTCATTTATCTATTCTTCATGAAAAAGGCTCATCTAACCAAATAGGATTAAATTCAAGAAAAGATAAAATCTATTTTAATAAAAGATTTATATTTAAAGATTTAATTTCTTTAATATTAATAGTAATATTTTATTGCTTAATATTATCATTTTTTATTGATTTTCATTTTAGAATAGCAAAGGAAAATTTTTTTCCAGCTGATCCTTTAAATACACCTTTACATATTAAACCTGAATGATACTTTATATTTGCTTACGCAATTTTACGATCTGTACCAA
+
JJ{HL{H^F{KHQIJIMLGA???>?F{UNISO{PJ@BE5599:ADGGLJ{MINOGJGI{JKLMMF{JG{JM{J{KJNKNNHNJ{IIFFL{K{{KR{IEKJ{{G{GKAIHEI{{JMIILMJM{A@@AEJJ{OKFE;;:9620013BHEJJHM{MR{H{HM{LIHQLFIHMO{{IK50/=C{KJDGIEJ{J{I{M{KJ{J{I{I{LJR{I{G{{IKOGJ{INLMJ{{MK{J{QLIKLKG{{{L{{K{{KIK{I{LKHK{{{J{I{{HLIGGHHNSGIGJH{NI{LH{K{RHLIMIKKFFQ{K{KHI{HNU{IIHI{{PKJJ{LLQL{M{MJEGHGKJ{{HHGNFIGILNMIIPRHAC75556AA>?EHIKNL{QJ{{{HKK{KLHYGM{HHIHFPLGGONDAC@E{HKNNM{{KHEEHQI{{J{MROMKHKHHEEC**A**BFGH{NJJJ{{BAAAAJHKGGK@:<EGHGJCCCDCHGJGKH{{ZSEFCFDFGGDEJ{
@010704fb-3d62-4712-a138-f622d43ccc6d runid=3ffb29643267db9bb8aae685166434a5232ac074 sampleid=1_launch read=203795 ch=403 start_time=2024-11-12T17:35:37Z model_version_id=dna_r10.4.1_e8.2_5khz_400bps_sup@v4.2.0 barcode=barcode05
TGGTACAGATCGTAAAATTGCGTAAGCAAATATAAAGTATCATTCAGGTTTAATATGTAAAGGTGTATTTAAAGGATCAGCTGGAAAAAAATTTTCCTTTGCTATTCTAAAACGAAAATCAATAAAAATGATAATATTAAGCAATAAAATATTACTATTAATATTAAAGAAATTAAATCTTTAAATATAAATCTTTTATTAAAATAGATTTTATCTTTTCTTGAATTTAATCCTATTTGGTTAGATGAGCCTTTTTCATGAAGAATAGATAAATGAATTATTGATATAGCTAAAATTATTAAAGGTATTAAAAAATGTAAAGAAAAAAATCGATTTAATGTAGGATTATCAACGGAAAATCTTCCTCAAACTCAAAAAACAATTTTTTCCCTAAAAATGGAATTGAAGATAAAATATTAGTAATAACTGTTGTTCCCAAAAAGATATTTGTCCTCAAGGTAAAACATACCCAATAAAAGCGGATCCTATAATTA
+
EHFJV{HKJ{J{JKN{J{ISJGHIOHFGHNFO{EGE?>>>?QMHM{JHDH{HKT{JNF666IWNJHJ{H{GLRM{NGCC<<<<DBBGNP{NIBCA?<,,<;<FGG{BBBAAGME{IJ{KLMP{DECQIHKGGLNILJKHOJIGMIEGKFFJB@BABHKIO{KHOPM{{GIK{{{GH{J==>>>DH{L{KEF{JKQ{IHJ{N{KKIJF{{GKHGHGIO[MGH5112HI{KK{JIOJGLQIIG{MGIG{G{FHIN{KJHG{DEE888876666??<::;:;M{{OFFJFEDBDCBJK==<=<IZOFHGFIHGHGGFGILEBCDABDO{G{{XKFEDEMILU?EEFHE{IFEDIHFDGDIEG{XI0///.00//;96677KGXCCABDGGIN{E=?IHHKGHFDDDCDCCAAABCGIGEED<;;;;@@A@ACDGC****,(AEHJJCCB@ADCJGDDBBBAAAAACAAAA@@@@@A?>>?@@@99878;<==<;;;=
@b9d1c3de-0caf-4459-8d94-b5a75006e58f runid=3ffb29643267db9bb8aae685166434a5232ac074 sampleid=1_launch read=53071 ch=268 start_time=2024-11-12T17:37:24Z model_version_id=dna_r10.4.1_e8.2_5khz_400bps_sup@v4.2.0 barcode=barcode05
TAATTATAGGATCCACTTATTGGGTATGTTTCCTAAGGACAAATATCTTTTGGGGAGCAACAGTTATTACTAATATTTTATGTTCAATTCCATTTTTAGGGAAAAAAATTGTTTTTTCAGTTAGAAGATTTCCGTTGATAATCCTACGTTGCTTTAAATAGATTTTTTCTTTACATTTTAATACCTTTAATAATTTTAGCTATATCAATAATTCATTTATCTATTCTTCATGAAAAAGGCTCATCTAACCAAATAGGATTAAATTCAAGAAAAGATAAAATCTATTTTAATAAAAGATTTATATTTAAAGATTTAATTTCTTTAATATTAATAGTAATATTTTATTGCTTGATATTATCATTTTTTATTGATTTTCATTTTAGAGAATAGCAAAGGAAAATTTTTTTCCAGCTGATCCTTTAAATACACCTTTACATATTAAACCTGAATGATATTTTATATTTGCTTACGCAATTTTACGATCTGTACCAA
+
,(((422'''''(.''''()///34451010'*)'')*+556666777887,9;8954445555555555554455697.+(((*+255566779;>/..--9;=><6+++++78>?*(%%'''((&'&&&&'&()**+,.65220.)(('''''''/0))))+,8;<:331*/::/-:;9775557:99864457;:766544555665556678999:5555576676888789998555567788977797765555679899999877665555799766667988766678//./-0188889866564129787889-766567778655445679;:9977888887677777789<AA=97..667>=>>=>4.....055555666666:99::9;;<;<8678677885222<;88765556:689876778988;333223400267:=6665333322011129;==50///05799998
@df787b8a-53db-4d99-a78a-8a531a59d1d7 runid=3ffb29643267db9bb8aae685166434a5232ac074 sampleid=1_launch read=128314 ch=87 start_time=2024-11-12T17:37:50Z model_version_id=dna_r10.4.1_e8.2_5khz_400bps_sup@v4.2.0 barcode=barcode05
AATTATAGGATCCGCTTTTATTGGGTATGTTTTACCTTGAGGACAAATATCTTTTGGGGAGCAACAGTTATTACTAATATTTTATCTTCAATTCCATTTTTAGGGAAAAAAATTGTTTTTTGAGTTTGAGGAAGATTTTAAGTTGGGTAAATTCTACATTTAATGGATTTTTCTTTACATTTTAATACCTTTTTAATAATTTTAGCTATATCAATAATTCGTTTATCTATTCTTCATGAAAAAGGCTCATCTAACCAAATAGGATTAGATTCAAGAAAAGATAAAATCTATTTTAATAAAAGATTTATATTTAAAGATTTAATTTCTTTAATATTAATAGTAATATTTTATTTCTAATATTATCATTTTTTATTGATTTTCATTTTAGAATAGCAAAGGAAAATTTTTTTCCAGCTGATCCTTTAAATACACCTTTACATATTAAACCTGAATGATACTTTATATTTGCTTACGCAATTTTACGATCTGTACCAA
+
<<;;76666888544446><9988999999:<=====:52210///*((-+++,-0;<<=<<;::876778:;;;;:::9:<><>;<<559889:;;=>@D?=<;<@CDGB??>>>>??G{20.....3338977666:0(''%$$$$&('&%$##$%%&*(()&&'''),.*'''%***+,-,-/*)))*-.,+.-+,++++'))*.01669986667744556=;:98899:<99997878666799;;:99976675+***+,*)((*-9:999:::8888:;<:::::<==;8877::8999:987789<;76678:;::<;=?>88<:98777644433678;<:;7-'('',000++98888=@=<<97677=@A<::;97;::76666789;:;<;=>?@BBCA?779:8766567856965444457;:;986666776676766556666789887789999874433489:97444445449888
@69d36e7d-d158-42e9-9ef1-67302d785714 runid=3ffb29643267db9bb8aae685166434a5232ac074 sampleid=1_launch read=66695 ch=16 start_time=2024-11-12T17:38:36Z model_version_id=dna_r10.4.1_e8.2_5khz_400bps_sup@v4.2.0 barcode=barcode05
AATTATAGGATCCGCTTTTATTGGGTATGTTTTACCTTGAGGACAAATATCTTTTTGGGGAGCAACAGTTATTACTAATATTTTATCTTCAATTCCATTTTTAGGGAAAAAAATTGTTTTTTGAGTTTGAGGAAGATTTTCCCGTTGATAATCCTACATTAAATCGATTTTTTTCTTTACATTTTTTAATACCTTTAATAATTTTAGCTATATCAATAATTCATTTATCTATTCTTCATGAAAAAGGCTCATCTAACCAAATAGGATTAAATTCAAGAAAAGATAAAATCTATTTTAATAAAAGATTTATATTTAAAGATTTAATTTCTTTAATATTAATAGTAATATTTTATTGCTTAATATTATCATTTTTTATTGATTTTCATTTTAGAATAGCAAAGGAAAATTTTTTTCCAGCTGATCCTTAAATACACCTTTACATATTAAACCTGAATGATACTTTTATATTTGCTACACAATACACGATCTGTACCAA
+
6555322213220..//1873332244445789++**-**33016555554453=>;8756444443333344444433333587544454322123458;>6543376;<9866445669:6555566/.-..24443,,1.&'*))1101124554333334,***+.11555675007778879642221123133222357765432211111211221322221211133454500//233211235)((((-.23223112223334+***+,0542112356.---.576533224322234422233552223368767889:98865553321111134469877555655543332000008;:978665556///////8765311122577778998555553((66322/.//)'(()3223//4//665443343443455697766663(65445551''''''*&%%$#$))+.....32
@a62b9344-84da-463f-9e7c-f4b855c32088 runid=3ffb29643267db9bb8aae685166434a5232ac074 sampleid=1_launch read=204036 ch=403 start_time=2024-11-12T17:40:03Z model_version_id=dna_r10.4.1_e8.2_5khz_400bps_sup@v4.2.0 barcode=barcode05
AATTATAGGATCCGCTTTTATTGGGTATGTTTTACCTTGAGGACAAATATCTTTTTGGGGAGCAACAGTTATTACTAATATTTTATCTTCAATTCCATTTTTAGGGAAAAAAATTGTTTTTTGAATTTGAGGAAGATTTCCGTTGATAATCCTACATTAAATCGATTTTTTTCTTACATTTTTTAATACCTTTAATAATTTTAGCTATATCAATGATTCATTTATCTATTCTTCATGAAAAAGGCTCATCTAACCAAATAGGATTAAATTCAAGAAAAGATAAAATCTATTTTAATAAAAGATTTATATTTAAAGATTTAATTTCTTTAATATTAATAGTAATATTTTATTGCTTAATATTATCATTTTTATTGATTTTCATTTAGAATAGCAAAGGGAAATTTTTTTCCAGCTGATCCTTTAAATACACCCTTACATATTAAACCTGAATGATACTTTATATTTGCTTACGCAATTTTACGATCTGTACCAA
+
PVIJK{{H{MPMK77772///8;;>AGYHILH{DCBC2///007=@?<?FDDCCFE6677IHEFFKKIGFKPGEDGDFEFHMO{I{K{P{MHIMKGLMHJMJFMG95:E{{{{FKAADADI{DD?>=?A???=>?A<46-=>?CGKI{HMKM{LGGGF{HHLFHCEBSHM{{<<@009:::32114=<<;;<HBKFKDIBDFFFGGKKHEHMSIRFZSGN{HGJ{LMFEEDEFEDFIKHFJM{MJIEJGDEEEIGGRMFJGKGKJI{HEFCC@@@@A<8@CECK{HN{GIHH{JUGHGFFJIIGG{GIEFJEJH{JIHIKHKJKFHMFDBDCEIIHJISIUHIEEFN{IQFDC{DFDFGGI{GHHD?{R{HI{J{K{{C<9;:<(778AACE@BAAAHKGINV{K{{MLNHFKIIK{IFJKMHIGFCAAA@+*>**BDBBFEFHKLG44444FCDEHECBCGFFFDEEHCACBACDE{IHMCAA=<;::<<HF
@dd8272b7-0e7b-4257-9398-0212d29edbc8 runid=3ffb29643267db9bb8aae685166434a5232ac074 sampleid=1_launch read=230474 ch=38 start_time=2024-11-12T17:39:29Z model_version_id=dna_r10.4.1_e8.2_5khz_400bps_sup@v4.2.0 barcode=barcode05
AATTATAGGATCCGCTTTTATTGGGTATGTTTTACCTTGACAATCTCTTTGGGGAGCAACAGTTATTACTAATATTTTATCTTCAATTCCATTTTTAGGGAAAAAAATTGTTTTTTGAGTTTGAGGAAGATTTCCGTTGATAATCCTACATTAAATCGATTTTTTTCTTTACATTTTTAATACCTTTAATAATTTTAGCTATATCAATAATTCATTTACCTATTCTTCATGAAAAAGGCTCATATAACCAAATAGGATTAAATTCAAGAAAGATAAAATCTATTTTAATAAAAGATTTATATTTAAAGATTTAATTTCTTTAATATTAATAGTAATATTTTATTGCTTAATATTATCATTTTTTATTGATTTTCATTTTAGAATAGCAAAGGAAAATTTTTTTCCAGCTGATCCTTTAAATACACTACATATTAAACCTGAATGATACTTTATATTTGCTTACGCAATTTTACGATCTGTACCAA
+
DDCCA@?B>??22112763302222BBCDDB>=88788'''&)+*))))302C?<>?=<<87770/././../@@AA<5BBB@/..../50000..('''',.13,++,)(*))*0./../0.0003560,,,(=66;>BDEBCABBDCEECDAB@?88877=8HICABB3>BF@=OIHDB@A@ACHEFFCAAADKEHDBA@????@A>>?>??@A@AA@??>?>?@@>>>>>AABB?;;;>A99889>???>>><<<<:4433..+**,/(+00079953222<=>BAA@@BAA@@ACE???@;B@=<<<=??>>@?ACDBBA@??@???>>>==?ABDHEBA?>>6444::;<<>=>>@BFDC@@???@BCA@>??<:=>>@<;::99;>===;==>CDCHD@<;<==<<;;222++++((((())+0/////0;;;;;::::;;;;0,(;////./554454446<=?>93222331122<;
@0e93c5a0-ac12-49d0-b3a3-a8a5c76f801a runid=3ffb29643267db9bb8aae685166434a5232ac074 sampleid=1_launch read=128482 ch=87 start_time=2024-11-12T17:40:06Z model_version_id=dna_r10.4.1_e8.2_5khz_400bps_sup@v4.2.0 barcode=barcode05
TGGTACAGATCGTAAAATTGCGTAAGCAAATATAAAGTATCATTCAGGTTTAATATGTAAAGGTGTATTTAAAGGATCAGCTTTTTAAAAAATTTTCCTTTTGCTATTCTAAAATGAAAATAAATAAAATTTGATAATATTAAGCAATAAAATATTACTATTAATATTAAAGAAATTAAATCTTTAAATATAAATCTTTTATTAAAATAGATTTTATCTTTTCTTGAATTTAATCCTATTTGGTTAGATGAGCCTTTTCATGAAGAATAGATAAATGAATTTATGGTATCGCTAAAATTATTAAAGGTATTAAAAAATGTAAAGAAAAAAATCAATTTAATGTAGATCAACGGAAAATCTTCCTCAAACTCAAAAAACAATTTTTTTTCCCCTAAAAATGGAATTGAAGATAAAATATTAGTAATAACTGTTGCTCCCCAAAAAGATATTTGTCCTCAAGGTAAAACGTACCCCCAATAAAAAGCGGATCCTATAATTA
+
?@?===<::9856667<==;;88877888:;;::;::9:9:9:::::88999<:9988889988983333285*)&&&(**+4.,,)())<98774..*)('&(::8999;<<>>::98:;111102114,,&',116679877889:::9::888989:9:;::98898987788;:;:999:<<@?;877678::=?@@=<:9;;:96777871>;;;<C@@;66599;89777899:;;:::98888778778=A>::8877777777788::98999:889889:644449:;::877667654445678:;<:77753358:=?AA@4)((((--.))'%$$%%&((+223=><;;;::65555998788<<:999:ACDF@;?>?9)999<=<;99988888877789:;977543334567898987788:96=;::866779:;:99877788:9888:*))))5699;98888;:9774344:2.,1122
@aa9b3309-b729-4e84-8804-d9428b38b8f4 runid=3ffb29643267db9bb8aae685166434a5232ac074 sampleid=1_launch read=269826 ch=435 start_time=2024-11-12T17:40:22Z model_version_id=dna_r10.4.1_e8.2_5khz_400bps_sup@v4.2.0 barcode=barcode05
TGGTACAGATCGTAAAATTGCGTAAGCAAATATAAAGTATCATTCAGGTTTAATATGTAAAGGTGTATTTAAAGGATCAGCTGGAAAAAAATTTTCCTTTGCTATTCTAAAATGAAAATCAATAAAAAATGATAATACTAAGCAATAAAATATTACTATTAATATTAAAGAAATTAAATCTTTAAATATAAATCTTTTATTAAAATAGATTTTATCTTTTCTTGAATTTAATCCTATTTGGTTAGATGAGCCTTTTTCATGAAGAATAGATAAATGAATTATTGATATAGCTAAAATTATTAAAGGTATTAAAAAATGTAAAGAAAAAAATCGATTTAATGTAGGATTATCAACGGAAAATCTTCCTCAAACTCAAAAAACAATTTTTTTCCCTAAAAATGGAATTGAAGATAAAATATTAGTAATAACTGTTGCTCCCCAAAAAGATATTTGTCCTCAAGGTAAAACATACCCAATAAAAGCGGATCCTATAATTA
+
JPIKNSKLJ{KILN{\{{QJ{Q{JNIUKO{KJ{OI{I{JQMLH{{{J{_KIKJJKKK{J{JMJN{{{{K{L{JKLPKGIFKI{KTG{{{{N{{{G{{{IG=?HKGHP{JNIJXLIIILH<::::>?DDFHCA@544433223FBCBBFJKFGDF9888>?67E...../BFD@8CDLRII{FG433333334;<=>>EBJGAABD{::::437,+(((+703338;::?FILRQIJLM{L{{{MK{{I{{LEHFFKGGHQIISKIJKGHIKH{I{IVKOGKKILK{L{S{JPNIK{{USFKJHGG{IG{HBABE{PMGEADBFGD?B{{{{GDGJG{IL{LPL{VVN{KLKQJHGHIN{JOI{HREAABF{HHPIIMZ{MS8867EFQ{{EC@:@CFNKLKCKIPGCFDGEKIILHNUHN{L{{NGMLIHKMLL{OH{OHGJHS{SJ{LQHKL{KK{MP{V{LMJOKJK{FFQ{BDFEH{{{H{{KGLNIJKIIG{E
@796c7856-60a1-41f8-b2f6-82656e177b69 runid=3ffb29643267db9bb8aae685166434a5232ac074 sampleid=1_launch read=11601 ch=266 start_time=2024-11-12T17:40:29Z model_version_id=dna_r10.4.1_e8.2_5khz_400bps_sup@v4.2.0 barcode=barcode05
AATTATAGGATCCGCTTTTATGGGTATGTTTTACCTTGACAGCAGTATTATCTTTGCAGACTCATCATTCTCTAATATTTTATCTTCAATTCCATTTTTAGGGAAAAAAATTGTTTTTTGAGTTTGAGGAAGATTTTCCGTTGATAATCCTACATTAAATCGATTTTTTTCTTACATTTTTTAATACCTTTAATAATTTTAGCTATATCAATAATTCATTTATCTATTCTTCATGAAAAAGGCTCATCTAACCAAATAGGATTAAATTCAAGAAAAGATAAAATCTATTTTAATAAAAGATTTATATTTAAAGATTTAATTTCTTTAATATTAATAGTAATATTTTATTGCTTAATATTATCATTTTTTATTGATTTTCATTTTAGAATAGCAAAGGAAAATTTTTTTCCAGCTGATCCTTTAAATACACCTTTACATATTAAACCTGAATGATACTTTATATTTGCTTACGCAATTTTACGATCTGTACCAA
+
***>DDEEEGFHK;;;;95100008BFFHFHFFE>>9,+,'&%&'())++++))*)*(('&'$$$$%%)'''''/5@BB@C@B<<<=66667LB>AIJGGFLF@DHKI{K{JB@BBDI{FEEFEIGMGEFJNCBBB996--/,,,,,?ABB>=899:=CCBA@B>DHHFI86;,,@CBFHIFKK{GDFDDC@EC77777KGHHHH{BB@8888;A?><<61(+''%&&99:89<<?@DDMDD??FENA@AAFG>>>>>ACCBHDEGHHACABDIIJKLJIFKJHHHICDGECJ{B?BCBB==>BGKFGLEJ{IHHEB=>OIHFILLHRHKLJJIFIKFIG{FJH{MJ{JFGHOHLJGOGH{IKHCEECGEKHIFBF{M?9969<>DFEHB==77777<;BFEGJFJBB;9568ECED>???=99:621///0033@DEHDECCFGFD55556BBB42121{EFDDDILHECFFEFDJL{KFDBCCFKHIFGGE
@4b834957-2234-4075-9bf8-94f30e233fc7 runid=3ffb29643267db9bb8aae685166434a5232ac074 sampleid=1_launch read=513320 ch=314 start_time=2024-11-12T17:40:56Z model_version_id=dna_r10.4.1_e8.2_5khz_400bps_sup@v4.2.0 barcode=barcode05
TGGTACAGATCGTAAAATTGCGTAAGCAAATATAAAGTACCATTCAGGTTTAATATGTCGAGGTCTATTAAAGGATCAGCTGGAAAAAAATTTTCCTTTGCTATTCTAAAATGAAAATCAATAAAAAATGATAATATTAAGCAATAAAATATTACTATTAATATTAAAGAAATTAAATCTTTAAATATAAATCTTTTATTAAAATAGATTTTATCTTTTCTTGAATTTAATCCTATTTGGTTAGATGAGCCTTTTTCATGAAGAATAGATAAATGAATTATTGATATAGCTAAAATTATTAAAGGTATTAAAAAATGTAAAGAAAAAAATCGATTTAATGTAGGATTATCAACGGAAAATCTTCCTCAAACTCAAAAAACAATTTTTTTCCCTAAAAATGGAATTGAAGATAAAATATTAGTAATAACTGTTGTTCCCCCAAAAAGATATTTGTCCTCAAGGTAAAACATACCCAATAAAAGCGGATCCTATAATTA
+
BBBCCDBA=::888::>@A??=>=<;<;;<=<==>>>;;;;;??>==;;;;;>>>?=<+''''))(((4((777>?:51001798<<>==<<ABABABC<B@?>>>??@@@@=>>>@@88887;<=?<<;<<;;;;;;<;::::;<=>@??=>>=<>>>?>><;;;;<<;<<>?@==<;;<>>ECB??=;;<<<?ACECB@>?><<::::<CCC@A?>A=00..=??B@CEEHF87621125?@?>9887789=EGB>=;<;:899;;>>>>>>=<<<<<<<;;;;:9989:;<??@???@?>;;99:;>??>?=;:9::;=>@@AAACB:77778C@@@===;;;;::999744557=><<<<;;43333999998887889<ABBCCBGH>@C@==;9887778886555599:77866665455567899*****444==<=:877789;:::::99888::<=>=::::::?:9889:9555458::987767
@1da13ddc-2ddf-41c6-bc0f-f0f0b0034541 runid=3ffb29643267db9bb8aae685166434a5232ac074 sampleid=1_launch read=230561 ch=38 start_time=2024-11-12T17:41:29Z model_version_id=dna_r10.4.1_e8.2_5khz_400bps_sup@v4.2.0 barcode=barcode05
AATTATAGGATCCGCTTATTGGGTATGTTTTACCTTGAGGACAAATATCTTTTTTGGGGAGCAACAGTTATTACTAATATCTTATCTCCAATTCCATTTTTAGGGAAAAAAATTGTTTTTTTGAGTTTGAGGAAGATTTTCCGTTGATAATCCTACATTAAATCGATTTTTTTCTTTACATTTTTTAATACCTTTAATAATTTTAGCTATATCAATAATTCATTTATCTATTCTTCATGAAAAAGGCTCATCTAACCAAATAGGATTAAATTCAAGAAAAGATAAAATCTATTTTAATAAAAGATTTATATTTAAAGATTTAATTTCTTTAATATTAATAGTAATATTTTATTGCTTAATATTATCATTTTTTATTGATTTTCATTTTAGAATAGCAAAGGAAAATTTTTTTCCAGCTGATCCTTTAAATACACCTTTACATATTAAACCTGAATGATACTTTATATTTGCTTACGCAATTTTACGATCTGTACCAA
+
777>==@AACCDA1110*&('((;>@?>>?>:==<9778==@-,+*++)))*)+10344<<5444++++++9::===;:;/--++;===78BBAAADBDEKCAA@;EIJG{JHDFEDH>:A<10///28<@@ABCFDDC:9C>=>??AABB88888ABBBABA><===BKGFHGCG>9=CEFFOGJFEBAAAA@@@HECBCCHGHDFC@?????@@>=>??BDEFDEFCGCEDDF<::9:;@ADB?>>>???@@AAA@AA>@A@AACBDB>@A@?=<<>><>@?@AAB@AAABDDE@====@@?AAACE@?@?(()<<==<<<BAB?@@@=@>===?>?><;<<=?@BIJ?:L*+:401153488AA@@@AFGGDEBCBCCFGHDDC@>@@?=<<<<=?@B???=@@BCEKK83...==:<1+((,&,811<==>=>A>>CC@<<;;<???==<<;;<==>>>9AA@@>:7430111)(()340-***)*)))*+99
@1c144f28-8007-4147-8db9-a87b6b865de8 runid=3ffb29643267db9bb8aae685166434a5232ac074 sampleid=1_launch read=204128 ch=403 start_time=2024-11-12T17:42:06Z model_version_id=dna_r10.4.1_e8.2_5khz_400bps_sup@v4.2.0 barcode=barcode05
TGGTACAGATCGTAAAATTGCGTAAGCAAATATAAAGTATCATTCAGGTTTAATATGTAAAGGTGTATTTAAAGGATCAGCTGGAAAAAAATTTTCCTTTGCTATTCTAAAATGAAAATCAATAAAAAATGATAATATTAAGCAATAAAATATTACTATTAATATTAAAGAAATTAAATCTTTAAATATAAATCTTTTATTAAAATAGATTTTATCTTTTCTTGAATTTAATCCTATTTGGTTAGATGAGCCTTTTTCATGAAGAATAGATAAATGAATTATTGATATAGCTAAAATTATTAAAGGTATTAAAAAATGTAAAGAAAAAAATCGATTTAATGTAGGATTATCAACGGAAAATCTTCCTCAAACTCAAAAAACAATTTTTTTCCCTAAAAATGGAATTGAAGATAAAATATTAGTAATAACTGTTGCTCCCCAAAAAGATATTTGTCCTCAAGGTAAAACATACCCAATAAAAGCGGATCCTATAATTA
+
LEEHJZ{{QJ{IJH{{L{KN{IOLMHGJPFKMLP{KIMMLIKHMFDFFEJHEG{HLEB@@@PIM{IHI{MJHGI{J{JKHZKILAF{KGEFFEHFFFCDLEIGGJ{B@A@AJJHGGJ{LNEDD>9BFEEDDGE?><;9;:?BC44421206611-,,,-+,,-GFGEEEFNFG{I8886344434@@EHAACDFGDHEDITGH{KEJRGHGIHH{GGK{KA{{FEJ{JK{{{LIHJHMB@BBDFFHJF{CF><<-,,,@B9999=>B200019=;@????;@?LFFGJHFGEJ{IMIIQIFGH{GKFE{GGPHJ{PMF?==>CADEHI{{FB?@?@B@@IFEFFEEFMLIFHFFDCCDEI{HHC@@?==>=<?FGBGEHGKEBEGK{P{{AC7()B@BCCEBBFLEVFDCDDDEFGEIFEDCBCCCBBBCCFHHGE<>9<6???ACGQJFFD<>HTD>====>EHEGEFGA@@>66=;==<9<<==<<<<<====>=
@550fdd0e-5ec5-4ddc-b9ac-9b53754608e4 runid=3ffb29643267db9bb8aae685166434a5232ac074 sampleid=1_launch read=128697 ch=87 start_time=2024-11-12T17:43:27Z model_version_id=dna_r10.4.1_e8.2_5khz_400bps_sup@v4.2.0 barcode=barcode05
TGGTACAGATCGTAAAATTGCGTAAGCAAATATAAAGTATCATTCAGGTTTAATATGTAAAGGTGTATTTAAAGGATCAGCTGGAAAAAAATTTTCCTTTGCTATTCTAAAATGAAAATCAATAAAAAATGATAATATTAAGCAATAAAATATTACTATTAATATTAAAGAAATTAAATCTTTAAATATAAATCTTTTATTAAAATAGATTTTATCTTTTCTTGAATTTAATCCTATTTGGTTAGATGAGCCTTTTTCATGAAGAATAGATAAATGAATTATTGATATAGCTAAAATTATTAAAGGTATTAAAAAATGTAAAGAAAAAAATCGATTTAATGTAGGATTATCAACGGAAAATCTTCCTCAAAACTCAAAAAACAATTTTTTTCCCTAAAAATGGAATTGAAGATAAAATATTAGTAATAACTGTTGCTACCCCAAAAAGATATTTGTCCTCAAGGTAAAACATACCCAATAAAAGCGGATCCTATAATTA
+
7777877787522222555320000166678766666666666656533444865554455555544556799564445667889:<<=::97744877<:;::88899:99:55559:99988877866555455566666666787778655655656667767767555559777656678;;9764335669<>>:986777655556;;?<=<=<-,,**1::;97654566788898766665554459=A@<:87654444455557888888888654434556789:::8887675544467799;9976666698899::951100277767''''''''(++/.0003;;989889889:5.9655557654567;?BA<77644:99:9888878665433445675444312112445567754-,,,-122295434456667767777777799:855555786656563/.../234321112
@8c54db6f-a326-474c-9244-b76cec78755d runid=3ffb29643267db9bb8aae685166434a5232ac074 sampleid=1_launch read=65203 ch=242 start_time=2024-11-12T17:44:34Z model_version_id=dna_r10.4.1_e8.2_5khz_400bps_sup@v4.2.0 barcode=barcode05
TGGTACAGATGAGTAAAATTAGTAAGCAAATATAAAGTATATTCAGTTTATGTCTAAAGGTCTATTTAAAAGATAGGCTTAAAGATTTATTGTTACTGTTAAAATGAAAATCAATAAAAAATGATAATATTAAGCAATAAATATTACTATTAATATTAAAGAAATTAAATCTTTAAATATAAATCTTTTATTAAAATAGATTTTATCTTTTCTTGAATTTAATCCTATTTGGTTAGATGAGCCTTTTTCATGAAGAATAGATAAATGAATTATTGATATGGCTAAAATTATTAAAGGTATTAAAAGATGCAAAGAGAAAAAATGGATTAAATGCATATCAACGGAAAATCTTCCTCAAACTCAAAAAACAATTTTTTTCCCTAAAAATGGAATTGAAGATAAAATATTAGTAATAACTGTTGTTGCCCAAAAAGATATTTGTCCTCAAGGTAAAACATACCCAATAAAAGCGGATCCTATAATTA
+
0(('')*('&$$$$$&'+-/****+++**,-0/'''(30+'&&())(*(&)((''''(,+)&&%%'(&((()&&$$$%%%%&(*+)))'()''*(&%%%''')*-00012564555BDGQIP{HFHHEC?B=>II?>>3/,'54423AAABVIFMS{GGEBFIIMNDH{IFIGGACJGK{EIDDIJHK{HNID/////1111753@;<<=F;A@55889IGHHP{JMIKKMHKGE{{KGG@IEHBEJIHEF>>?<=@@?=>>>CM@ABBABFFHHV{LKJJF{{{JM{{K{HDBFNP{QH{3,,+(*&&'&'')64245BB>>32222''.)+-----./.../BDEJHIE8222100004566==IGDDCCEHIK{JB@=.?A@BBB@>BAAAAACI{I{KG{JJGHEADBDEUFGIEBC98=<:1//9>?@BW{I{IIJISKF@????@IJJRFGGDHGC9<FIIGGAHCCBDE{GIGGMMGF
@32c04b94-af4c-4298-997e-4baa532e8296 runid=3ffb29643267db9bb8aae685166434a5232ac074 sampleid=1_launch read=650509 ch=444 start_time=2024-11-12T17:46:38Z model_version_id=dna_r10.4.1_e8.2_5khz_400bps_sup@v4.2.0 barcode=barcode05
AATTATAGGATCCGCTTTTATTGGGTATGTTTTACCTTGAGGACAAATATCTTTTTGGGGAGCAACAGTTATTACTAATATTTTATCTTCAATTCCATTTTTAGGGAAAAAAATTGTTTTTTTGAGTTTGAGGAAGATTTTCCGTTGATAATCCTACATTAAATCGATTTTCTTCTTTACATTTTTTAATACCTTTAATAATTTTAGCTATATCAATAATTCATTTATCTATTCTTCATGAAAAAGGCTCATCTAACCAAATAGGATTAAATTCAAGAAAAGATAAAATCTATTTTAATAAAAGATTTATATTTAAAGATTTAATTTCTTTAATATTAATAGTAATATTTTATTGCTTAATATTATCATTTTTTATTGATTTTCATTTTAGAATAGCAAAGGAAAATTTTTTTCCAGCTGATCCTTTAAATACACCTTTACATATTAAACCTGAATGATACTTTATATTTGCTTACGCAATTTTACGATCTGTACCAA
+
/::A@?BEDO{KF{{GMD@?GEJFKKV{RHAA@8857900@BGEGLGEH{H{JM{HEGHHFOJPJP{J{KO{IRKHJKLM{S{{K{M{OICBIEFE?>>?@M@@@>=@C{{{{{IQKD563JE66666>@M{Q{{{{I{QNNG>?B>==={LMLMKJH{HIJ{HKGFH{{JMGF@ANB>?JMTK{O{{RP{O{OJHNJ{S{{J{{{KLNLN{{KN{J{{O{H{S{J{{M{QK{KP{HJIJLKH{{ROLL{H{J{N{{O{O{{{G{KM{FNHIE100119<ALGHGJPR{HEA<;550010//<EG?D>5AEJJEHJ{IOI]{INMP{EEDDDH{MM{N{KGJ{{{{{OEER{{HOL{{KZ{{{MNJMQ{O{{{{M{{I{IK{V{{JK{{K{{PK{{{?>>>>CCOHE99?;3))'(@@CDC{HM{{{NKNTL{R{KGM{I{LJCAYDHKIMIJN{KF{J{YFU{GJNON{R{MJGGOGFLIMP{KB433.--------
@9c7951b1-5882-46e0-a4a7-dd20377af04b runid=3ffb29643267db9bb8aae685166434a5232ac074 sampleid=1_launch read=204374 ch=403 start_time=2024-11-12T17:46:45Z model_version_id=dna_r10.4.1_e8.2_5khz_400bps_sup@v4.2.0 barcode=barcode05
TGGTACAGATCGTAAAATTGCGTAAGCAAATATAAAGTATCATTCAGGTTTAATATGTAAAGGTGTATTTAAAGGATCAGCTGGAAAAAAATTTTCCTTTGCTATTCTAAAATGAAAATCAATAAAAAATGATAATATTAAGCAATAAAATATTACTATTAATATTAAAGAAATTAAATCTTTAAATATAAATCTTTTATTAAAATAGATTTTATCTTTTCTTGAATTTAATCCTATTTGGTTAGATGAGCCTTTTTCATGAAGAATAGATAAATGAATTATTGATATAGCTAAAATTATTAAAGGTATTAAAAAATGTAAAGAAAAAAATCGATTTAATGTAGGATTATCAACGGAAAATCTTCCTCAAACTCAAAAAACAATTTTTTTCCCTAAAAATGGAATTGAAGATAAAATATTAGTAATAACTGTTGCTCCCCCAAAAAGATATTTGTCCTCAAGGTAAAACATACGAATAAAGCGGATCCTATAATTA
+
{IJL{ZJ{NJHK{JR{Q{MIKETHRKHCECBE{BAC?>>>>>@@99999?MHM{L{IIHHJKKNHIKIIGJHQGMFPHGBDDH>>>DI{{{RECABHDKQL{LHHJKKPEIHNLJK[LN{{{LIHF{N{{MMOP{FKGLQJP{HJQGIG=9FCBDBDH{I{H{HMKEJGKG{LINJIKSFEE@8899;;002>BCCC=;<<<>@JHDBBABF74{JFFHDCOEEHFL{{GH{{{XMFE>>>?><<<<00000?AFLBCIGGINDFFGDLEIEFFDBDT>>::>EGIGLGIHFHMIL{SLIJQEIEHGDF{FKOS{{LHICDEHFEJNJ{{NKEIEJA@ACCGHGKIHI{{??>?DEGEG{XLIM{L{GGGGJHGDBCDGINFDFFH{{{OLEF7L{IEFNEDEDDCIFG9999<AEKJKD99::==;;;;>?@@-----;::DBBG{RGEDC@=>FGGECFIBD100./0/,,'')12;>*A??==>?@CCAA@@@
@c12bac84-6d3a-438f-bd54-e6c0633a89fb runid=3ffb29643267db9bb8aae685166434a5232ac074 sampleid=1_launch read=204501 ch=403 start_time=2024-11-12T17:48:49Z model_version_id=dna_r10.4.1_e8.2_5khz_400bps_sup@v4.2.0 barcode=barcode05
AATTATAGGATCCGCTTGGGTATGTTTTACCTTGAGGACAAATATCTTTTTGGGGAGCAACAGTTATTACTAATATTTTATCTTCAATTCCATTTTTAGGGAAAAAAATTGTTTTTTGAGTTTGAGGAAGATTTTCCGTTGATAATCCTACATTAAATCGATTTTTTTCTTACATTTTTTAATACCTTTAATAATTTTAGCTATATCAATAATTCATTTATCTATTCTTCATGAAAAAGGCTCATCTAACCAGATGGATTAAATTCAAGAAAAGATAAAATCTATTTTAATAAAAGATTTATATTTAAAGATTTAATTTCTTTAATATTAATAGTAATATTTTATTGCTTAATATTATCATTTTTTATTGATTTTCATTTTAGAATAGCAAAGGAAAATTTTTTTCCAGCTGATCCTTAAATACACCTTTACATATTAAACCTGAATGATCTTTTATATTTGCTTACGCAATTTTACAGAATATGTACCAA
+
><89998999:552223')*4@EHGGKYA@?=?116788>@A@CGD?<7E?<??=?CCABB<;<<;;>>@CECFDCDFGBBA@CBABAABF=<9@@A??>8296AI:985++222461111132566A@CBBBD?53++6:;?>>???A?@@BGA<E2322239=@A=433/0>?@BHI{GHD===::?9<?=<<<=@<A@?=<;:87788;<<<;;==0>;;;;:641**+++65>BB==:965/.---34(((((()....3478866674,7889>?>??>>>AA@?<:;;=<>???@>:...22721/..,-2232389)::777555544578<=>>@??@;870,,-*++**)+++,5677:954566<9;;9=9211165550000499:;<=>DJCCB<877:::<;;::11;<<<<<843:24::::;;<<:::::8889:8777:5<;:;877777855556<@@:2+(('('('&&'(89
@393b9d61-36e8-4535-9f72-65e3e7f39c20 runid=3ffb29643267db9bb8aae685166434a5232ac074 sampleid=1_launch read=133874 ch=308 start_time=2024-11-12T17:49:05Z model_version_id=dna_r10.4.1_e8.2_5khz_400bps_sup@v4.2.0 barcode=barcode05
AATTATAGGATCCGCTTTTCTGTGGGTATGTTCCTTGAGGGGGCGATTCTTTTGGGGAGCAACAGTTATTACTAATATTTTATCTTCATTAGAATTCCATTTTTCAGGGAAAAAAATTGTTTTTGGCAGCTTGAAGATTTCCATTTAATAATCCTACATTTAATCAATTTTTCTTACATTTTTTAATACCTTTAATAATTTTAGCTATATCAATAATTCATTTATCTATTCTTCATGAAAAAGGCTCATCTAACCAAATAGGATTAAATTTTATTTAAAAGAAGAAAAGATAAAATCTATTTTAATATAAAAGATTTATATTTAAAGATTAATTTCTTTAATATTAATAGTAATATTTTATTGCTTAATATTATCATTTTTTATTGATTTTTTTGAGTTTTAGAATGGCGAAAGGAAAATTTTTTTCCAGCTGATCCTTAAATACACCTTTACATATTAAACCTGAATGATACTTTATATTTGCTTACGCAATTTTACAATATATTCTACCAA
+
76565565330/-*))))('')((*+433111&%%%%&&'()+*)))(&&''0.9:;;744434667667532)))6667::7544))++*-.,---0/00002)((()+.3000--,(()**1('''&&&%%%%%&&&'%)&&)(&&))+3,--,,1330**43..--,***)+&&*554467656555685336322000&''(((''(++++342///0537553//))2))*5664676769:976667:<889666555555421*)((''%%&&''))*.47:3222::5:99890/...1+()673:99965777867;7776))55:5565369743//04666668;<>@>99888311156977443331033::9::<=ABA?654448500003))))()))653))())/4:<;;:99:99:;;:7*&'')4333442+'')*+-//8778899556679:74/0777;::::96111118=:70%%%%&(&((((-/77
@36a1d0de-b406-4c70-8292-2e45b95aca8b runid=3ffb29643267db9bb8aae685166434a5232ac074 sampleid=1_launch read=129252 ch=87 start_time=2024-11-12T17:50:45Z model_version_id=dna_r10.4.1_e8.2_5khz_400bps_sup@v4.2.0 barcode=barcode05
AATTATAGGATCCGCTTTTATTGGGTATGTTTTCCTTTGAGGACAATCTCTTTTGGGGAGCAACAGTTATTACTAATATTTTATCTTCAATTCCATTTTTAGGGAAAAAAATTGTTTTTTCTGAGTTTGAGGAAGATTTTCCGTTGATAATCCTACATTAAATCGATTTTTCTCTTACATTTTAATACCTTTAATAATTTTAGCTATATCAATAATTCATTTATCTATTCTTCATGAAAAAGGCTCATCTAACCAAATAGGATTAAATTCAAGAAAAGATAAAATCTATTTTAATAAAAGATTTATATTTAAAGATTTCGAATTTCTTTAATATTAATAGTAATATTTTATTGCTTAATATTATCATTTTTTATTGATTTTCATTTTAGAATAGCAAAGGAAAATTTTTTTTCAGCTGATCCTTTAAATACACCTTTACATATTAAACCTGAATGATACTCTATATTTGCTTACGCAATTTTACCAGGATATTGTACCAA
+
543311121321/----0422311232333456****/((/+''+,,'')(+2728877555444444455444433223487644454322224679;?:544479==<<:65455456)((()33334644543444;:2////154222324433333441....09:;8753,,662/;95332234668654447995443232223333334455556544444566566556675423346555565556554332223325444444686333347866655677533234323345543445663221/(&&&&*4367765443332221110112369866444443333322323457;98664334598:998977653222344576687899<=?;;9.--...344469676333221/051254322223234565543334455533222334500.-../34556.**(('&''%%%&'**
@27e784f7-a201-4f2a-b126-24d164d700eb runid=3ffb29643267db9bb8aae685166434a5232ac074 sampleid=1_launch read=234934 ch=188 start_time=2024-11-12T17:51:52Z model_version_id=dna_r10.4.1_e8.2_5khz_400bps_sup@v4.2.0 barcode=barcode05
TGGTACAGATCGTAAAATTGCGTAAGCAAATATAAAGTATCATTCAGGTTTAATATGTAAAGGTGTATTTAAAGGATCAGCTGGAAAAAAATTTTCCTTTGCTATTCTAAAATGAAAATCAATAAAAAATGATAATATTAAGCAATAAAATATTACTATTAATATTAAAGAAAATAAATCTTTAAATATAAATCTTTTATTAAAATCAGTTTTTTTATCTTTTCTTGAATTTAATCCTATTTGGTTGATAGAGCCTTTTCATGAAGAATAGATAAATGAATTATTGATATAGCTAAAATTATTAAAGGTATTAAAAAATGTAAAGAAAAAAATCGATTTAATGTAGGATTATCAACGGAAAATCTTCCTCAAACTCAAAAAACAATTTTTTTCCCCTAAAAATGGAATTGAAGATAAAATATTAGTAATAACTGTTGCTCCCCAAAAAGATATTTGTCCTCAAGGTAAAACATACCCAATAAAAGCGGATCCTATAATTA
+
887676777765565533600---./77789977777887/////99767669877766556666557678896655334457789<>>;989:<<<:;<:<:98888999:;7888;;;::::8878776666667888878888999::988877767888766545553662578:54554A@<987556668:<=;:87776,*))))*-/336667:80111:999;:;;.----.523983331+,,-./+)74998876666655666:;:9:99:::866656778988999777768654445579:::9766678;:::;;;:400002::987754444694443112229:88::9:99:::::9:999987889;<==>>?=;38889:98666665555343341+75434344445567688565450-345<97676789898886666678999855556586666672..../676443335
@3457a641-cb37-49e2-9130-85fd79e093c1 runid=3ffb29643267db9bb8aae685166434a5232ac074 sampleid=1_launch read=270776 ch=435 start_time=2024-11-12T17:52:58Z model_version_id=dna_r10.4.1_e8.2_5khz_400bps_sup@v4.2.0 barcode=barcode05
AATTATAGGATCCACTTATTGGGTATGTTTTACCTTGAGGACGAAATATCTTTTTGGGGAGCAACAGTTATTACTAATATTTTATCTTCAATTCCATTTTTAGGGAAAAAAATTGTTTTTTGAGTTTGAGGAAGATTTTCCGTTGATAATCCTACATTAAATCGATTTTTTTCTTTACATTTTTAATACCTTTAATAATTTTAGCTATATCAATAATTCATTTATCCATTCTTCATGAAAAAGGCTCATCTAACCAAATAGGATTAAATTCAAGAAAAGATAAAATCTATTTTAATAAAAGATTTATATTTAAAGATTTAATTTCTTTAATATTAATAGTAATATTTTATTGCTTAATATTATCATTTTTTATTGATTTTCATTTTCAACAGCAAAGGAAAATTTTTTTCCAGCTGATCCTTTAAATACACCTTTACATATTAAACCTGAATGATACTTTATATTTGCTTACGCAATTTTACGATCTGTACCAA
+
///@@@542/1,-((()*1>>?@{KIHJIOM9998)'&&&37*)))*>DCA>8C?=ABEJKFIB{GF{NIJKGGKF{ILKIJD?I56533434440.//.../33=EICL{KRHEEFGGKICC@BDH>>>?;;965451&&%$%%'356A@BA@DF{JQcMG;;;;=FLX{O>>@;69>==:4001.(((((52:>;:87922532221137;<=@FFBBBBB@GGPHG{KHHADEEL{OGTG{GEIHL>>>>BA98878?>ACH>33014:9;<?EFD{EIIIKGRJFFJFJJ{HDIEHFLFKKC{EBCA=DDADCCCFCEFGA???;>EHEDCDIDECCEDEMKRFEHF?>=9777ABABCDGEFLI{{HNKHNFAJGEGCCA6)*))),78=BA@??DECGL{JFH@4002B55555IRGGFSFDDBDA@@@...6200112A?>99977?B;32222:B??@@?CC?>:::;<@ADCC=<;7788;@@B@
@e9cd20e0-f848-44b6-a032-f80e75f97395 runid=3ffb29643267db9bb8aae685166434a5232ac074 sampleid=1_launch read=40596 ch=109 start_time=2024-11-12T17:55:43Z model_version_id=dna_r10.4.1_e8.2_5khz_400bps_sup@v4.2.0 barcode=barcode05
AATTATAGGATCCGCTTTTATTGGGTATGTTTTACCTTGAGGACAAATATCTTTTTGGGGAGCAACAGTTATTACTAATATTTTATCTTCAATTCCATTTTTAGGGAAAAAAATTGGTTTTTGAGTTTGAGGAAGATTTTCCGTTGATAATCCTACATTAAATCGATTTTTTTCTTTACGTTTTTTAATACCTTTAATAATTTTAGCTATATCAATAATTCATTTATCTATTCTTCATGAAAAAGGCTCATCTAACCAAATAGGATTAAATTCAAGAAAAGATAAAATCTATTTTAATAAAAGATTTATATTTAAAGATTTAATTTCTTTAATATTAATAGTAATATTTTATTGCTTAATATTATCATTTTTTATTGATTTTCATTTTAGAATAGCAAAGGAAAATTTTTTTAGCTGATCCTTTAAATACACCTTTACGTATTAAACCTGAATGATACTTTATATTTGCTTACGCAATTTTACGATCTGTACCAA
+
{LJIIHNGPL{RI{PYI{YIGIK{GIM{T{LK{{{E@=9:EIIPK{KFL{KJKHKIH{{KI{{IN{OJHJIJLMK{MI{I{TLGK{JNI{{JK{LLIOKNJJAAA@FJ{KO{{JIGLGGO{I?@=?A<9:ELKM{KKIIVBE>=>?==AAHGHJLPMLKKO{FJHHHF>={{MDCC<33CB;EGMHKIIIJGLO{N{{H{{O{{IKK{P{{FG{I{FIK{ICGIFJJ{SI{KLJ{H{J{{{J{NLLH{{HN{{NJHLJ{LQJSH{{IG{OP{GJGGJIJH{I{IJ{RJG{{GTM{KHG{{JGL{L{PISL{QLGGMIHGJJMUILKLNJ{JJ{{QH{{{KJIMQGJNQK{L{IH{{KRPJJK{PNM{GEEON{LJJJNKM{LNJGB{63///1<=HJK{LMKK{LKIHFCEC,,,,>?{LHIJQEK{EIH{FFIDEE{IKXOHH{KGNHINIGKILKRSG{GJJIJ{KLJKGHMGK{GPW{HD@AAACBCBDDDE
@f4966c76-5660-4682-8e88-aa0adb376a47 runid=3ffb29643267db9bb8aae685166434a5232ac074 sampleid=1_launch read=204954 ch=403 start_time=2024-11-12T17:56:36Z model_version_id=dna_r10.4.1_e8.2_5khz_400bps_sup@v4.2.0 barcode=barcode05
AATTATAGGATCCACTTATTGGGTATGTTTTCCTTGAGGACAAATATCTTTTTGGGGAGCAACAGTTATTACTAATATTTTATCTTCAATTCCATTTTTAGGGAAAAAAATTGTTTTTTGAGTTTGAGGAAGATTTTCCGTTGATAATCCTACATTAAATCGATTTTTTCCTTTACATTTTTTAATACCTTTAATAATTTTAGCTATATCAATAATTCATTTATCTATTCTTCATGAAAAAGGCTCATCTAACCAAATAGGATTAAATTCAAGAAAAGATAAAATCTATTTTAATAAAAGATTTATATTTAAAGATTTAATTTCTTTAATATTAATAGTAATATTTTATTGCTTAATATTATCATTTTTTATTGATTTTCATTTTAGAATAGCAAAGGAAAATTTTTTTCCAGCTGATCCTTTAAATACACCTTTACATATTAAACCTGAATGATACTTTATATTTGCTTACGCAATTTTACGATCTGTACCAA
+
8978>??>>?AAA2221''888>>???>>=;((((00149=;;;::><<<<:89?@<;==<<<=>???@?@@AA@@?A@DGGDDDG:::99>>>CCEGHC;;;=AGJMDCBCB>>>>KL87777A@AICDBBBBABBCA<;<=?CB?>>>@BBBBBCBBB?;;;<<CFIED??=<<BCCGRHJKEDBBABBDDGFA@@@CEIGEC@@@@@@@A@??@@ACEDCDBBA@@???@?A@@?BAB@@>>>>?>??@AAAAB@A?>>>>?@@?B@><<<;AD@>=>>@ADA@A@@ACCB@@@?@@?@@DCD?>>>=CD@@@@AAB@ACDGFCBDB@@@@?@@><===>CDHHDEE@@A@???>===<=>>?@BDDB@A@@CBADEBAABEE?>=<;==44444=<?;??BFKFHLC>=<>??AAAAB;89@:89775..5--=>>>???>>=><<===AB987554AA>>?=>?>=;66667>@@@;33334<=>=>><
@016a9273-fe43-4dfc-a4d0-8040c693a928 runid=3ffb29643267db9bb8aae685166434a5232ac074 sampleid=1_launch read=651136 ch=444 start_time=2024-11-12T17:57:08Z model_version_id=dna_r10.4.1_e8.2_5khz_400bps_sup@v4.2.0 barcode=barcode05
TGGTACAGATCGTAAAATTGCGTAAGCAAATATAAAGTATCATTCAGGTTAGATATGTAAAGGTGTATTTAAAGGATCAGCTGGAAAAAAATTTCCTTTGCTATTCTAAAATGAAAATCAATAAAAAATGATAATATTAAGCAATAAAATATTACTATTAATATTAAAGAAATTAAATCTTTAAATATAAATCTTTTATTAAATAGATTTATCTTTTCTTGAATTTAATCCTATTTGGTTAGATGAGCCTTTTTCATGAAGAATAGATAAATGAATTATTGATATAGCTAAAATTATTAAAGGTATTAAAAAATGTAAAGAAAAAAATCGATTTAATGTAGGATTATCAACGGAAAATCTTCCTCAAACTCAAAAAACAATTTTTTTCCCTAAAAATGGAATTGAAGATAAAATATTAGTAATAACTGTTGCTCCCCAAAAAGATATTTGTCCTCAAGGTAAAACGTACCCAATAAAGACGATCCTATAATTA
+
HL{HLINHK{IIIHHLJNJEFGIIKH{{{IG{K{HJL{PFJ{KL@?><99((((()55445KI{KMUG{{JJTJNJ{LJGKLJ{LIJ{K{WE:513002-.AHDD=88678B<9<<>CJFF{GKJHM{{JH{HHHHLIJITG{H{RGILKLIL{97777FGJL{ND{K??CCBHFMINKM{J??@@AA??@FJEFKFIGRI<:+=556BC9D<;<;=:<;-.AAAJCEQCCCDFJ{KNOK{KHGKHGGIRFM{LHH{PFFGGHFOIJHEIIEFFHGFINGGLHJIEDDDHI{O{OK{J{KHFGEFPD?;;:EEF??::;:=2227MGGB;:;;;ABFHJFEDDMYHOF87777?@CI{FG;::;333334CD>FF{I{EGIFHM{{{LJD5DCBHGVIHFFDGGJCCBBCDFFGFDFBA@@@@ABCBCDHLML?CB92>>>HGEBBCEF??62--/=>@BDDDED99888:5;6496-*&%%%-./*))))))
@acd52934-c889-4dc1-beee-23588332f2e1 runid=3ffb29643267db9bb8aae685166434a5232ac074 sampleid=1_launch read=72679 ch=406 start_time=2024-11-12T17:57:29Z model_version_id=dna_r10.4.1_e8.2_5khz_400bps_sup@v4.2.0 barcode=barcode05
AATTATATAGATACCGCTTTTATTGGGTATGTTTTACCTTGAGGACAAATATCTTTTTGGGGAGCAACAGTTATTACTAATATTTTATCTTCAATTCCATTTTTAGGGAAAAAAATTGTTTTTTCAGTTTGAGGAAAAATATCTCCGTTGATAATCCTACATTAAATCGATTTTTTTCTTTACATTTTTTAATACCTTTAATAATTTTAGCTATATCAATAATTCAGTTATTATTTTTCATGAAAAAGGCTCATCTAACCAAATAGGATTGATTAAAGATAAAATTTATTTTAATAAAAGATTTATATTTAAAGATTAATTTCTTTAATATTAATAGTAATATTTTATTGCTTAATATTATCATTTTTTATTCATTAATTTCAAATTAAAGGAAAATTTTTTTCCAGCTGATCCTTTAAATACACCTTTTACATATTAAACCTGAATGATACTTTATATTTCTTGTTCCGCAATTTTAAGAATATGTACCGA
+
>=?@>?<8''(/03333@DCCABDFFH{JJHI{{{GJJF?1000,-3/+)***+./033864359:AC@@?@@AOPMGILMGHI{IJJQIHFGEHJIKGFDSK{****:CIQ{{LIG=?ADCCD-+(''(*.21.')*))))(&&&&*+-9@EFIMEELFGHIJKIED<;;;;G=NL6651,.BDBC:9IGHGGGGJFC===:686687<DEICFDC66657:9,*'&&%&,%&'()++-/345=>@?@CBBAB7888:=2222360)))*)))+166;::<@>>FD@BBABDFCBBBB@F{CB?@EEFGABJEDDB??FHC=>;.*+//4A>>CEFDDBBBDDKIFEKHEXDBCDCGIFH99999KLK{{G('''&*::<865.)+.,''()./87888=>@>9018ABBCCC3111?><;;980--.3)2//*)('')')5(((33==0.('(&6+++(&&&&,*&&&&249=AA5+****+,,,,//00
@f4d6fa25-2ddb-4c1a-a005-bb1f9ac3438a runid=3ffb29643267db9bb8aae685166434a5232ac074 sampleid=1_launch read=41497 ch=405 start_time=2024-11-12T17:58:09Z model_version_id=dna_r10.4.1_e8.2_5khz_400bps_sup@v4.2.0 barcode=barcode05
TGGTACAGATCGTAAAATTGCGTAAGCAAATATAAAGTATCATTCAGGTTTAATATGTAAAGGTGTATTTAAAGGATCAGCTGGAAAAAAATTTTCCTTTGCTATTCTAAAATGAAAATCAATAAAAAATGATAATATTAAGCAATAAATATTACTATTAATATTAAAGAAATTAAATCTTTAAATATAAATCTTTTATTAAAATAGATTTTATCTTTTTCTTTGAATTTAATCCTATTTGGTTAGATGAGCCTTTTCATGAAGAATAGATAAATGAATTATTGATATAGCTAAAATTATTAAAGGTATTAAAAAATGTAAAGAAAAAAATCGATTTAATGTAGGATTATCAACGGAAAATCTTCCTCAAACTCAAAAAACAATTTTTTTCCCTAAAAATGGAATTGAAGATAAAATATTAGTAATAACTGTTGCTCCCCCCAAAAAGATATTTGTCCTCAAGGTAAAACATACCCAATAAAAGCGGATCCTATAATTA
+
0.***)'''&''''(454520----.466777555445555544,,,,,-43565553434444433445677554545668///:<<=:7555546//079;866666889:8888:;776657679998755556666655555676.86655687777765555666668:998766788<;:877556668;>><;:8998866667==<:99763)((%$&('')56;9;::==966986655))))55686456445557753333241/0000;::8666455568789997777776644568899:87645567;:;;;=<;5////198;:77766888887640000177655111559:;;;:9988766688;>B@@@?>7:;;<><;8898988755555779655532211244576764444560;:997865454678787788876677899855554163333353/././445544334
@b0b3f962-9c2f-4657-92df-17da7a6e069d runid=3ffb29643267db9bb8aae685166434a5232ac074 sampleid=1_launch read=231794 ch=38 start_time=2024-11-12T17:59:13Z model_version_id=dna_r10.4.1_e8.2_5khz_400bps_sup@v4.2.0 barcode=barcode05
AATTATAGGATCCGCTTTTATTGGGTATGTTTTACCTTGAGGACAAATATCTTTTTGAGCCAACCATTATTACTAATATTTTATCTTCAATTCCATTTTTAGGGAAAAAAATTGTTTTTTGAGTTGAGGAAGATTTTCCGTTGATAATCCTACATTAAATCGATTTTTTTCTTTTACATTTTTTAATACCTTTAATAATTTTAGCTATATCAATAATTCATTTATATTATTCTTCATGAAAAAGGCTCATCTAACCAAATAGGATTAAATTCAAGAAAAGATAAAATCTATTTTAATAAAAGATTTATATTTAAAGATTTAATTTCTTTAATATTAATAGTAATATTTTATTGCTTAATATTATCATTTTTTATTGATTTTCATTTTAGAATAGCAAAGGAAAATTTTTTTCCAGCTGATCCTTTAAATACACCTTTACATATTAAACCTGAATGATACTTTATATTTGCTTACGCAATTTTACGATCTGTACCAA
+
>=;;88888:9987788:<;=>65545<<<<@>=CBA@99>>=>>?.-+++,++,1*))%&'()+01123867:11114:;;:<;<<::=<<<=;;<=>CA?><:>CBEBB@AAAD{GJ3----3,,9889;<<<=>;954557<<;<<=>?><<=<<>>;999:=DFFHEB=</,::88766><=;:;;<=@:>;:9:;?B@@??>>=>411112<<;6;;;69,,,)'''''(/022336;:::;<<>>>>===>>?>?>==<=>?@?A=<43367638667@@888888ACBB>===>=<==>???>>>?A@<;:;;<??>B==<<677<=<:::<:999:<>>ACBBA>=<=<=>1..::<==>?BFGCA?==>>>BBAA@B>;?>=<;;:;<<8><=>=?@@ACBB@?;::=<<==;;<>494./00/066<78><::8555::;9999899:9:::9;::;;<==<;965567<==<:5454588888;;
@911bb287-b30b-47fb-bd2e-7d9f917bc906 runid=3ffb29643267db9bb8aae685166434a5232ac074 sampleid=1_launch read=231804 ch=38 start_time=2024-11-12T17:59:31Z model_version_id=dna_r10.4.1_e8.2_5khz_400bps_sup@v4.2.0 barcode=barcode05
AATTATAGGATCCGCTTTTATTGGGTATGTTTTACCTTGAGGACAAATATCTTTTGGGGAGCAACAGTTATTACTAATATTTTATCTTCAATTCCATTTTTAGGGAAAAAAATTGTTTTTTGAGTTTGAGGAAGATTTTCATTTCTGATAATCCTACATTAAATCAATTTTTTCTTTACATTTTAATACCTTTAATAATTTTAGCTACTATCAATAATTCATTTATCTATTCTTCATGAAAAAGGCTCATCTAACCAAATAAGATAATCTCAAAAATATAAAATCTATTTTAATAAAAGATTTATATTTAAAGATTTAATTTCTTTAATATTAATAGTAATATTTTATTGCTTAATATTATCATTTTTTATTGATTTTAGTTTTAGAATAGCAAAGGAAAATTTTTCCAGCTGATCCTTTAAATACACCTTTACATATTAAACCTAATGATATTTTATATTTGCTTACGCAATTTTACGATATATTAA
+
/21421221221/---.052333224334467700001006545568655321.5289784333355565565455444446997666766553445588:755329C=E@<;9665558<64333412743333566:86667453325333446654444544557999:;+)()(145649<9655552,*76555589)(''&&%&'&(((()45667777976543/-.-.4765667643457875544667951)'&&&''%&%%&))))))))399666679:87667788779967(((('',/////349:<7998237648888987655678:<955./7-+++34434.444456657899995*&((((),55543544567855/10335755/07;53/++,,)(()++322378956:987766678:00./565(((((78768777663////089::3,,,)*,,+))
@4fbec609-b596-4710-bef1-f392dd027416 runid=3ffb29643267db9bb8aae685166434a5232ac074 sampleid=1_launch read=6100 ch=503 start_time=2024-11-10T13:08:41Z model_version_id=dna_r10.4.1_e8.2_5khz_400bps_sup@v4.2.0 barcode=barcode05
TGGTACAGATCGTAAAATTGCGTAAGCAAATATAAAGTATCATTCAGGTTTAATATGTAAAGGTGTATTTAAAGGATCAGCTGGAAAAAAATTTTCCTTTGCTATTCTAAAATGAAAATCAATAAAAAATGATAATATTAAGCAATAAAATATTACTATTAATATTAAAGAAATTAAATCTTTAAATATAAATCTTTTATTAAAATAGATTTTATCTTTTCTTGAATTTAATCCTATTTGGTTAGATGTGCCTTTTTCATGAAGAATAGATAAATGAATTATTGATATAGCTAAAATTATTAAAGGTATTAAAAAATGTAAAGAAAAAAATCGATTTAATGTAGGATTATCAACGGAAAATCTTCCTCAACTCAAAAAACAATTTTTTTCCCTAAAAATGGAATTGAAGATAAAATATTAGTAATAACTGTTGCTCCCCAAAAAGATATTTGTCCTCAAGGTAAAACATACCCAATAAAAGCGGATCCTATAATTA
+
CFFGGMI{{LFFIH{QHR{LHXEJGLIMLMFKHKGHIMJ{+)))*IHEEH{NO{J{IGHNNLK{K{{O{MLJNHJLGJKKL{MJEEL{{{{HH{CEG?@E=EOMI{{{GPJJ{J{HJ{{HMFFPGIL{{MKGLJN{{JG{HK{OIMPLPNK{{MICDDGFGGZI{LJHMFI{IHLJFKPNLNG@CGED<:;<=FEDCEFFK{{GKEJDCA?>@=BLKD@YBBB==??ASBBKI{H{KGHJIMKNJHLH{EGDEFI{JJQJGFOKL{O{QH{HFHLIFGHMG{HHKF{HGGINFGMJ{MOONFHKGPIKH{HA8FPKEDBDFDM{FKG{{{NGHJJP{KNLG{CFIFH{IFGIF{FFHKH{IIJOLHIGJ9((@AABDDDDBEEAGQM{JEID4CEHILNHBA@?@AABA?@@BCFEGFGDCAAAAA@ABDCCDCCEFE?9FFGUFCBDBDGFJHFKHFEEBC?AABFDIABDB>ABDBBAA?;::9:>?@?=<<==
@f9a84fe4-c550-4ce9-9cd9-4606c6ff6291 runid=3ffb29643267db9bb8aae685166434a5232ac074 sampleid=1_launch read=2531 ch=360 start_time=2024-11-10T13:08:32Z model_version_id=dna_r10.4.1_e8.2_5khz_400bps_sup@v4.2.0 barcode=barcode05
AATTATAGGATCCGCTTTTATTGGGTATGTTTTACCTTAAAGATAAATATATTTTTTGGGGAGCAACAGTTATTACTAATATTTTATCTTCAATTCCATTTTTAGGGAAAAAAATTGTTTTTTGAGTTTGGGGAAGATTTTCCGTTGATAATCCTACATTAAATCGATTTTTTTCTTTACATTTTTTAATACCTTTAATAATTTTAGCTATATCAATAATTCATTTATCTATTCTTCATGAAAAAGGCTCATCTAACCAAATAGGATTAAATTCAAGAAAAGATAAAATCTATTTTAATAAAAGATTTATATTTAAAGATTTAATCTCTTTAATATTAATAGTAATATTTTATTGCTTAATATTATCATTTTTTATTGATTTTCATTTTAGAATAGCAAAGGAAAATTTTTTTCCAGCTGATCCTTTAAATACACCTTTACATATTAAACCTGAATGATACTTTATATTTGCTTACGCAATTTTACGATCTGTACCAA
+
:98865654533211224=<887776666789:9887-))*--+++**+-'('''.4244496665555566677666666679<:87667766656788;=@;:999>@BC?<:983233=?=84441//;9:;87777:;:2121211223467877665541///03;<=>=;62./14446@@<:76765663:76556:=<877555444554445578999977666667556,,,,,::766678888887778765455556668777876776555579:8954++679,,556555669766667875545667766678:5565445444333345679<:9977787775554454567:<=:9976666;/////0;87755/0/87797776889:;:::85446545558:<88765655(''.(,*'''+&&-4566654344445577976678998861110178984.---.6787765
@ce772b84-646c-4d43-851a-986d515e4978 runid=3ffb29643267db9bb8aae685166434a5232ac074 sampleid=1_launch read=9309 ch=258 start_time=2024-11-10T13:08:32Z model_version_id=dna_r10.4.1_e8.2_5khz_400bps_sup@v4.2.0 barcode=barcode05
AATTATAGGATCCGCTTTTATTGGGTATGTTTTACCTTTGAGGAACAATATCTTTTTGGGGAGCAACAGTTATTACTAATATTTTATCTTCAATTCCATTTTTAGGGAAAAAATTGTTTTTTGAGTTTGAGGAAGATTTTCCGTTGATAATCCTACATTAAATCGATTTTTTTCTTTACATTTTTTAATACCTTTAATAATTTTAGCTATATCAATAATTCATTTATCTATTCTTCATGAAAAAGGCTCATCTAACCAAATAGGATTAAATTCAAGAAAAGATAAAATCTATTTTAATAAAAGATTTATATTTAAAGATTTAATTTCTTTAATATTAATAGTAATATTTTATTGCTTAATATTATCATTTTTTATTGATTTCATTTTAGAATAGCAAAGGAAAATTTTTTTCCAGCTGATCCTTTAAATACACCTTTACATATTAAACCTGAATGATACTTTATATTTGCTTACGCAATTTTACGATCTGTACCAAGGT
+
HLIIHG===>BHJINKGJJHJFHPE{{LFILGIEFFF1*(+>>,++*,.+,+-,,,,,AIJLHKH{{H{FNJ{NKHH{MGM{K{MK{IF{OIK{IJ{HJTPNH5542/<{P{{{KKUGHFI?)%%%%(4?EFGFLKH@9J@7224CGSHIIG{{MHOJJML{GKIHRKHJ{{{AIJG@KIN{{J{{ILJGOQDEIDEFIJGFGIAAAAGGNF>>>=>{{IQM{ELHJ{{BFJJ{IJFIIHJMPHLQGKJ{KH{MJG{KHJEIHDHED=00001IEGHJHJPG{{JJNXKK{NXL{HKJOHK{SJLK{KGIHIKP{{HKIPFFGHGDEEDECI{BB?<<=EDEBCDEFHK{KU{L{M{GUHPOOHHI{{AJ{L{LHHJDIE?(,,,,DDJKJIFEGFEEDEIFJJOLSK{{{M{CCN{{{ILHKL{IL{KNGGGH((D((FH{HFGFHKIGIFIFDCGEGII@==JEEHG<<<<<BBBDDFLE@B776555444488896
@5b69e49d-440b-4db6-bca3-d866d5f9c2d5 runid=3ffb29643267db9bb8aae685166434a5232ac074 sampleid=1_launch read=2725 ch=157 start_time=2024-11-10T13:08:38Z model_version_id=dna_r10.4.1_e8.2_5khz_400bps_sup@v4.2.0 barcode=barcode05
AATTATAGGATCCGCTTTTATTGGGTATGTTTTACCTTACACGAGGACAAATCTGTTTGGGGAGCAACAGTTATTACTAATATTTTATCTTCAATACCATTTTTAGGGAAAAAAATTGTTTTTTGAGTTTGAGGAAGATTTTCCGTTGATAATCCTACATTAAATCGATTTTTTTCTTACATTTTTAATACCTTTAATAATTTTAGCTATATCAATAATTCATTTATCTATTCTTCATGAAAAAGGCTCATCTAACCAAATAGGATTAAATTCAAGAAAAGATAAAATCTATTTTAATAAAAGATTTATATTTAAAGATTTAATTTCTTTAATATTAATAGTAATATTTTATTGCTTAATATTATCATTTTTATTGATTTTCATTTTAGAATAGCAAAGGAAAATTTTTTTCCAGCTGATCCTTAAATACACCTTTACATATTAAACCTGAATGATATTTTATATTTGCTTACGCAATTTTACGATCTGTACCAA
+
5455=?6556;AE655558233337AGOIHG=<<<;97*'&%%'(*22*)('%')''((8EEHIGABBCD{{I{LKUHIOKI{{{{K{H{K{N{I{ME{{AJDB---+*16//...020000AA/////1ABDDKYHKGDC;8D===AAE{IP{Q{LITKS{HK{GGFFB{GI{{99900@@AF{MHREGI{KL{U{H{LGF{{{{{KHNIHJFGEFIGI{{{KHJ{HMIKGGIKEEI{HLIPHPNKGN{{*))))GFGLGIEJGHHFJHHJJPHKGIIYIIHLGHLNLGKGHRFKKGIGEIH{I{TH{GEQHGP{HHHH{OH{K{KGIHKGKHJEGEGEEFDCDGEFHJJJMIGPIIKFIGCBDEHGLPPHKNLLVHHJHMJ{FM{HGGGFCCBCDEHGDFGGHLJ{{{HI{CCGKGFPAC>;++7=CHDDDDCMDGDJDCCFFEDFGAA@??C@?((((*FCBCDDKHFDD@@AABHG{HE;::;;==>?@FC
@42bf853c-a762-45bb-90f6-7be48daa6331 runid=3ffb29643267db9bb8aae685166434a5232ac074 sampleid=1_launch read=3019 ch=216 start_time=2024-11-10T13:08:33Z model_version_id=dna_r10.4.1_e8.2_5khz_400bps_sup@v4.2.0 barcode=barcode05
TGGTACAGATCGTAAAATTGCGTAAGCAAATATAAAGTATCATTCAGGTTTAATATGTAAAGGTGTATTTAAAGGATCAGCTGGAAAAAAATTTCCTTTTGCTATTCTAAAATGAAAATCAATAAAAAATGATAATATTAAGCAATAAAATATTACTATTAATATTAAAGAAATTAAATCTTTAAATATAAATCTTTTATTAAAATAGATTTTATCTTTTCTTGAATTTAATCCTATTTGGTTAGATGAGCCTTTTTCATGAAGAATAGATAAATGAATTATTGATATAGCTAAAATTATTAAAGGTATTAAAAAATGTAAAGAAAAAATCGATTTAATGTAGGATTATCAACGGAAAATCTTCCTCAAACTCAAAAAACAATTTTTTTCCCTAAAAATGGAATTGAAGATAAAATATTAGTAATAACTGTTGCTCCCCAAAAAGATATTTGTCCTCAAGGTAAAACATACCCAATAAAAGCGGATCCTATAATTA
+
{FCJIHMGINGGNPLJK{{EPFHLHHPK{FVGFIWMJSRGHHHFK{IG{HHH{KGJNKJKINIJG{H{{FMN{KNPMHHKM{{NHLKN^{{QB:-..../4BKJLHP{JGJ{IFGHG{K{LJFHJJKJ{IKKKJIIEJILLNIEJGFHOMIGIFFFHHGEIP{O{KHJJIKWHJHIMRLFFFHFIHIJ{EDEPM{I{JEGLFGIJHGDGGGJF{{HGFHE<NSEBC{KIHOQLKHGFF====3--/778??=?5,,,,BHFGFEHHKGDFDDFGEEDEECEEFDDBC@@???@ADHGIGGHDDDCCBABBCDGFHJCBAA@BCHGMHHJG>88889CB@?=<<;<<=>?@??;9999;EDFDBB@??AABB@@?=<;<<;;;=>FEJFGEEC>AAAAB>:99:9::9:65555:?>:885544778::;5554490//.'9=>@?=<<;<=>>?>>><;:::<=>?>><;;<<<>:9999=:54433789765556
@f8a54a66-4a04-4ba6-ba0f-c2e7a2c78c67 runid=3ffb29643267db9bb8aae685166434a5232ac074 sampleid=1_launch read=9018 ch=452 start_time=2024-11-10T13:08:44Z model_version_id=dna_r10.4.1_e8.2_5khz_400bps_sup@v4.2.0 barcode=barcode05
TGGTACAGATCGTAAAATTGCGTAAGCAAATATAAAGTATCATTCAGGTTTAATATGCAAAGGTGTATTTAAAGGATCAGCTGGAAAAAAATTTTCCTTTGCTATTCTAAAATGAAAATCAATAAAAAATGATAATATTAAGCAATAAAATATTACTATTAATATTAAAGAAATTAAATCTTTAAATATAAATCTTTTATTAAAATAGATTTTATCTTTCTTGAATTTAATCCTATTTAGATGAGCCTTTTCATGAAGAATAGATAAATGAATTATTGATATAGCTAAAATTATTAAAGGTATTAAAATATAAAGAGAAAAAATCGATTTAATGTAGGATTATCAACGGAAAATCTCCCTCAAACTCAAAAAACAATTTTTTTCCCTAAAAATGGAATTGAAGATAAATATTAGTAATAACTGTTGCTCCCCAAAAAGATATTTTGTCCTCAAGGTGACACCCCAATAAAAGCGGATCCTATAATTA
+
=000KKJH{HFFFGEHK{{KIQJKHIQJFHPKJKUI{JWNOIHMIJPKOLJLHONTLILHMKIKKKHRHD,,4:<>=65444555GGHK{LF;:9::>?=23@>>?)((**BDMJHKNI76667<7>>??@PPHILMKMLMIGGGHGG{IS{JIJFGJKFIKLI{KAB?AQ{QILORLNHGIJGLKM^GABBB@AB?=8,,,,,9973333/,*(***)'34//111844=9::6562&&(-2356:;9<A999::;BBHGDHGHEGGGINGGOOKHFGNH{GIEGFFGMNK{KKGH{EGG{GC99-31+*))*,2,,/1:988532334<===>@@@C????88877AAAD??;:22101::::=?>=>>GECDBCFLQN{{KGIBLKL{PLDAABAAEDDDB@;5=3CED<<<<<<AB???@ACDC?AA83>?@IOGEDC@C3/@AAB<<<;;:$$$$%&'0*377<A@??>>><==<=;::99<
@b90d63bd-fd34-4192-90eb-e70ea37e7e50 runid=3ffb29643267db9bb8aae685166434a5232ac074 sampleid=1_launch read=3023 ch=441 start_time=2024-11-10T13:08:45Z model_version_id=dna_r10.4.1_e8.2_5khz_400bps_sup@v4.2.0 barcode=barcode05
AATTATAGGATCCGCTTTTATTGGGTATGTTTTACCTTGAGGACGAATGTCTTTGGGGAGCAACAGTTATTACTAATATTTTATCTTCAATTCCATTTTTAGGGAAAAAAATTGTTTTTTGAGTTTGAGGAAGATTTTCCGTTGATAGTCCTACATTAAATCGATTTTTTTCTTTACATTTTTTAATACCTTTAATAATTTTAGCTATATCAATAATTCATTTATATTATTCTTCATGAAAAAGGCTCATCTAACCAAATAGGATTAAATTCAAGAAAAGATAAAATCTATTTTAATAAAAGATTTATATTTAAAGATTTAATTTCTTTAATATTAATAGTAATATTTTATTGCTTAATATTATCATTTTTTATTGATTTTCATTTTAGAATAGCAAAGGAAAATTTTTTTCCAGCTGATCCTTTAAATACACCTTTACATATTAAACCTGAATGATACTTTATATTTGCTTACGCAATTTTACGATCTGTACCAA
+
GFDJBCA<<<?==:9:::3123224=?B@A@200234+(('''(&('&$&&&&5.7BBEEEB@BBCBHG{JIHJ{EHJNFRKFJHIIGIFL{DF>=?ADIDEIC?EHGR{{JLCDDBDHF111;;=;<<<ABCECCCBBA;;;:::****+76899:BDEF<;;;<>KHGH4433+/)))))7==ADBBBCCJEUEBAB@CIHECDBB@@@99:9:DCA@BBBBD+****+ECDD@A@@@ABCA@?@BAABABA@AACCB><<<<@?@@>?;===>@BA?>=<<>>@?>?==>?:?>==<>>>??BCC@???@BA???@ABABABABCDCA@?>>>==<;;;:<<==BDBCD@??=<;;:;;<<=>>@AEJDD@B>;B=:222555:<;;::8999::;<??AAAABBBABAB<;;>=<<<<?@B@A@><:9899;@>@><;;;;;;::::;;;;;;<<=>??=<;;;<=>>=;77777<==<;877797766566
@d11f4fa1-414d-4bec-8842-affe5342a475 runid=3ffb29643267db9bb8aae685166434a5232ac074 sampleid=1_launch read=8104 ch=323 start_time=2024-11-10T13:08:46Z model_version_id=dna_r10.4.1_e8.2_5khz_400bps_sup@v4.2.0 barcode=barcode05
TCGTACAGATCGTAAAATTGCGTAAGCAAATATAAAGTATCATTCAGGTTTAATATGTAAAGGTGTATTTAAAGGATCAGCTGGAAAAAAATTTTCCTTTGCTATTCTAAAATGAAAATCAATAAAAAATGATAATATTAAGCAATAAAATATTACTATTAATATTAAAGAAATTAAATCTTTAAATATAAATCTTTTATTAAAATAGATTTTATCTTTTCTTGAATTTAATCCTATTTGGTTAGATGAGCCTTTTTCATGAAGAATAGATAAATGAATTATTGATATAGCTAAAATTATTAAAGGTATTAAAAAATGTAAAGAAAAAAATCGAGTTAATGTAGGATTATCAACGGAAAATCTTCCTCAAACTCAAAAAACAATTTTTTTCCCTAAAAATGGAATTGAAGATAAAATATTAGTAATAACTGTTGCTCCCCAAAAAGATATTTGTCCTCAAGGTAAGACATACCCAATAAAAGCGGATCCTATAATTA
+
I)((((?@AIDCDEGKKP{LLK{POIKG{HIH{NJ\{L{{I{{GH]JJHLKLNRHHFGHPSIKIJHG{HNKK{IPH{H{GDH@=<=AG{FFGGF?EE@@LAB{JMJLHLJJMXKIMIRPIIHGDI?4366AC@BHFLGJLHHIGFEHGJLFJONPGEFHGKJJL{OHQ{ILT{KJKK{{{I{FH{{{OcIGHJJGQL{MQK{{JGEGEGHEVEFLHNGL{GEHH{IPKMGMJGKKMAABAAT{JEHEAA@ABA=@KGPKKDDNFFGFIHNJH{MIIFFFGIIIJJJSFHEECGDE{H{OFNJFEJHJGIGIKHFGDFBB<@AEMFN{L{{MD>>>>@EFJHK>=>>>CCDB..../@AGFOFIKKHGFFECCEHHDFCIGFDDCGHHL{GJTJ>HJF>><76888<889AA@@?AACA@AAA@@@A??@@>?@>221013289:FB@???@AAACBBA=<<<<?A@???>?@??AB????@@>98878<>?<;:99;
@134abad2-ccef-4488-9f9a-8e244bbf1339 runid=3ffb29643267db9bb8aae685166434a5232ac074 sampleid=1_launch read=2735 ch=318 start_time=2024-11-10T13:08:47Z model_version_id=dna_r10.4.1_e8.2_5khz_400bps_sup@v4.2.0 barcode=barcode05
AATTATAGGATCCGCTTTTATTGGGTATGCTTTACCTTGAGGACAAATATCTTTTTGGGGAGCAACAGTTATTACTAATATTTTACCTTCAACTCCATTTTTAGGGAAAAAAATTGTTTTTTGAGTTTGAGGAAGATTTTTCCGTTGATAATCCTACATTAAATCGATTTTTTTCTTACATTTTTTAATACCTTTAATAATTTTAGCTATATCAATAATTCATTTATCTATTCTTCATGAAAAAGGCTCATCTAACCAAATAGGATTGATTAGAAAAGATAAAATCTATTTTAATAAAAGATTTATATTTAAAGATTTAATTTCTTTAATATTAATAGTAATATTTTATTGCTTAATATTATCATTTTATATTGATTTTCATTTTAGAATAGCAAAGGAAAATTTTTTTCCAGCTGATCCTTTAAATACACCTTTACATATTAAACCTGAATGATACTTTATATTTGCTTACGCAATTTTACGATCTGTACCAA
+
6@>BEEDBDFKGGAACB400/2334LGEGHKIGJ{KJWIOIKHHJGIIS{NR@>{FDGN{KHLFEFEFEFKMXIJHEDCCFGJL@?88877<43334?HMKKPKGE?D{GO{LNQKH{{N{M;;:;<FE{I{MH{{JABKD=95557BABEEFFJLFGMGJIGGHDHGGIQ{{M==B()@DDHR{{{GGGJGJ{H{IIEFCDH]IEGEDCBBCDDEBDFEBA@?@?C87777888777<<==?C@A@ABDCAA@A@BACC@///...)((()&&&3759:9899CA?8555407?>ACA>FGFF=DDBCB:;;9<<<=AFGFHI{{D@?????CADBB@@?A@BCFJKFFEDDDCDDBABAABBBJGHFFCBBDEGHI{GFGBB<4???><=>=>A@BCCFCEBDDDDFHHBDCEDJYFEGKC>>@8<7666?<:57<AABACBCCBA@?>>>??@A;998A====>@BC?>::::;?ADC.--,.667799>?
@acc4d3c1-db3a-4204-a216-543ce384d72f runid=3ffb29643267db9bb8aae685166434a5232ac074 sampleid=1_launch read=3726 ch=176 start_time=2024-11-10T13:08:45Z model_version_id=dna_r10.4.1_e8.2_5khz_400bps_sup@v4.2.0 barcode=barcode05
AATTATAGGATCCGCTTTTATTGGGTATGTTTTACCTTGAGGACAAATATCTTTTTGGGGAGCAACAGTTATTACTAATATTTTATCTTCAATTCCATTTTTAGGGAAAAAAATTGTTTTTTGAGTTTGAGGAAGATTTTCCGTTGATAATCCTACATTAAATCGATTTTTTTCTTTACATTTTTTAATACCTTTAATAATTTTAGCTACATCAATAATACATTTATCTATTCTTCATGAAAAAGGCTCATCTAACCAAATAGGATTAAATTCAAGAAAAGATAAAATCTATTTTAACAAAAGATTTATATTTAAAGATTTAATTTCTTTAATATTAATAGTAATATTTTATTCTTAATATTATCATTTTTTATTGATTTTCATTTTAGAATAGCAAAGGAAAATTTTTTTCCAGCTGATCCTTTAAATACACCTTTACATATTAAACCTGAATGATACTTTATATTTGCTTACGCAATTTTACGATCTGTACCAA
+
J{{KFEEDFEEEB@ABCE{OHLGHLIMHLIKNKJHK{GFEFEEE@AA@A{KEJ>{EDFLGECEBBACDFEDGEFGKFDDEFDNMGCBACCCCABBEEIMK{{ILKHBPIMM{IMOHJLKPPLJ{LGD:22GGGFFDFGGIPM>>?ABABCBCDDCEBAAAADCAABCDQR{{{HCEFBEABAAG{{MGEACBBCJDJJECBDIHLECDCBCFCBBB::5('''(-(*)*+++55>555CDCCEGEECCDEEEGEDEDCDGGDCA@ABAEGDHGEDEEFGEEA@@ADAAGDDCCGHFFCCCCDDCCEFILCCDDCKJAA@AADDDCEBDBB>@8876555A@?@??BEGGFHFF333236@@@@?????AELKHEDDBCDEOFE@@@@>?@>>>>@BABBDBBECE{V{K{HC>99A@?==<<=>?@IHB@>>>=>?E@ACCBBBAAB???>>???@@@@@AAAEBABCBBBAA<77779BHHE=9999;CDCAAA@
@8573c60e-01bf-4c39-8f0a-ef09dd052fb1 runid=3ffb29643267db9bb8aae685166434a5232ac074 sampleid=1_launch read=2324 ch=174 start_time=2024-11-10T13:08:53Z model_version_id=dna_r10.4.1_e8.2_5khz_400bps_sup@v4.2.0 barcode=barcode05
TGGTACAGATCGTAAAATTGCGTAAGCAAATATAAAGTATCATTCAGGTTTAATATGTAAAGGTGTATTTAAAGGATCAGCTGGAAAAAATTTCCTTGCTATTCTTAAAAATGAAAATGAATAAAAAATGATAATATTAAGCAATAAAATATTACTATTAATATTAAAGAAATTAAATCTTTAAATATAAATCTTTTATTAAATAGATTTTATCTTTTCTGAATTTAATCCTATTTGGTTAGATGAGCCTTTTTCATGAAGAATAGATAAATGAATTATTGATATAGCTAAAATTATTAAAGGTATTAAAAAATGTAAAGAAAAAAATCAATTTAATGTAGGATTATCAACGGAAAATCTTCCTCAAACTCAAAAAACAATTTTTTTCCCTAAAAATGGAATTGAAGATAAAATATTCATAATAACTGTTGCTCCCCAAAAAGATATTCTTCCTCAAGGTAAAACATACCCAATAAAAGCGGATCCCTGTTTTGATTTC
+
HEFEKIHJEHDAABBDJ{LEHEFFEFM@???>CA@AACFEJGJH:43889EBECAAA@BCEFLHGGFTLO999663+**)())**47>C=:87((''&(1223'''&&('&(%%%(/)++++,<>?BGEA??///.00--1<@@@B@@@;C.....DFCGKFGGCDFFEEFFEDCEHEFEFDDKIFHKECEE?????>;:8-.*...../0-5>===>9522367=?AHB@?7,,,,,==0///156675339448800000;>:8999;>222222@A@BCBCAA@@AACDHDHC<<<<<?>==>???AABDA@?==>?BCFGGHGE?878789999883301:89899878::;@A>>?==?<::9767768;A@?>>@FGIGFA64.*)+,-./&&&&&(&'(+++'&&&%()(&%&&&'))))(((()*))))*/433531111+*+'')666<<=<;;99////092483//.,/*((((+'%%('&%%&')))
@4541324c-9829-48ff-9043-eeb76ca64cc9 runid=3ffb29643267db9bb8aae685166434a5232ac074 sampleid=1_launch read=3201 ch=17 start_time=2024-11-10T13:08:51Z model_version_id=dna_r10.4.1_e8.2_5khz_400bps_sup@v4.2.0 barcode=barcode05
AATTATAGGATCCGCTTTTATTGGGTATGTTTTACCTTGAGGACAAATATCTTTTTGGGGAGCAACGGTTGTTTCTAATATTTTATCTTCAATTCCATTTTTAGGGAAAAAAATTGTTTTTTGAGTTTGAGGAAGATTCCAGTTGATAATCCTACATTAAATCGATTTTTTCTTTACATTTTTAATACCTTTAATAATTTCAGCTATATCAATAATTCATTGTACTCTACTCTTCATGAAAAAGGCTCATCTAACCAAATAGGATTAAATTCAAGAAAAGATAAAATCTATTTTAATAAAAGATTTATATTTAAAGATTTAATTTCTTTAATATTAATAGTAATATTTTATTGCTTAATATTATCATTTTTTATTGATTTTCATTTTCAGAATCCGAAAGGAAAATTTTTTCCAGCTAATCCTAATACACTTACATATTAAACCTGAATGATACTTTATATTACAATTACGATCTGTAC
+
<<;>;::;;???>988852112//2335..../6:::;:::9760/-+,,,,,4333:??@?=<=<(''''''''''(;=>>>:28773+*++,0:55454743444@DDGGEBA>8888?;,,,--41231--(&%$$%&%%&&)569<:::::<===>DB;77779BED6530-/==>@CHDC@>=<<;:5A?===>A76666<<;<::::;<;2))))'''%%%$%&(+++223<<<>>@?<;<<<>>=:;;<<<><><;;:::93-.0/..-,&&&&*&&'),(''')//+*'(252/544919;;;<:<>;;::2//>>>=>@@@=<;:;;;;98889<;8564034335545698888;<;:;<=@=<<<<;<=B<<;:;<,+***,+*&&&&&01034442102-*&''-&&&&*/&&%&(((%%%'*110013368889:;:;<;<<<<8=<;;(&%&('$%&%%%&''&&
@45fd3d02-dd8d-4506-ada6-b44ff56ef379 runid=3ffb29643267db9bb8aae685166434a5232ac074 sampleid=1_launch read=3152 ch=474 start_time=2024-11-10T13:09:06Z model_version_id=dna_r10.4.1_e8.2_5khz_400bps_sup@v4.2.0 barcode=barcode05
TGGTACAGATCGTAAAATTGCGTAAGCAAATATAAAGTATCATTCAGGTTTAATATGTAAAGGTGTATTTAAAGGATCAGCTGGAAAAAAATTTTCCTTTGCTATTCTAAAATGAAAATCAATAAAAAATGATAATATTAAGCAATAAAATATTACTATTAATATTGAAGAAATTAAATCTTTAAATATAAATCTTTTATTAAAATAGATTTTATCTTTTCTTGAATTTAATCCTATTTGGTTAGATGAGCCTTTTTCATGAAGAATAGATAAATGAATTATTGATATAGCTAAAATTATTAAAGGTATTAAAAAATGTAAAGAAAAAAATCGATTTAATGTAGGATTATCAACGGAAAATCTTCCTCAAACTCAAAAAACAATTTTTTTCCCTAAAAATGGAATTGAAGATAAAATAATAGTAATAACTGTTGTTCCCCAAAAAGATATTTGTCCTCAAGGTAAAACATACCCAATAAAAGCGGATCCTATAATTA
+
JHE{M{LI{HNKFOKIK{{H{{KJKMOLKS{IJJIINHMHG{GJN{LKG{HM{HJO{{PTK{LLMMKJP{MKL{RHIN{{KHHGEEH]{{{HQJGRHPFJHKOK{HHLSJ{JHLOEJMHJJHILHI{{{LKJMIIIIGL{HGMFMHJFM{K{{GIJKQOH{P{J{NI{{{{NJ{MSIL{IIJ{LN{H{M{{PJMN{U{LHF{J{PDHHKFNK{L{IROHGG{XIHLJ{MIILJI{J{XIJG{H{{HKG{HEH{{JJI{HLIHLGGJ{IIFMJJHK{GGEHHJSJHQIGJGFHHGI{{JNIKKOPMOM{JGJRGK{{{IIHFNHJ{LXK{{KJ?>>>@JH{MPHLMLMLQ{{HHNENIHQO{IM21111HEHFNIGEDG{JJGFFFFJ{{{KDF0BEFI{PHPEIAB@AAGIKFIHHIFIIFHDGDCBCBEELED44333@8<==IHFGFDSECDCBBFEGEFDHGNJFHGGFGNBRMECDCDCAAA@@DDFDDCBBC
@8810990f-c538-488d-a2af-874ffef21588 runid=3ffb29643267db9bb8aae685166434a5232ac074 sampleid=1_launch read=7682 ch=457 start_time=2024-11-10T13:08:57Z model_version_id=dna_r10.4.1_e8.2_5khz_400bps_sup@v4.2.0 barcode=barcode05
AATTATAGGATCCGCTTTTCTTGGGTATGTTTTACCTTGAGGACAAATATCTTTTTGGGGAGCAACAGTTATTACTAATATTTTATCTTCAATTCCATTTTTAGGGAAAAAAATTGTTTTTTGAGTTTGAGGAAGATTTTCCGTTGATAATCCTACATTAAATCGATTTTTTTCTTTTACATTTTTTAATACCTTTAATAATTTTAGCTATATCAATAATTCATTTATCTATTCTTCATGAAAAAGGCTCATCTAACCAAATAGGATTAAATTCAAGAAAAGATAAAATCTATTTTAATAAAAGATTTATATTTAAAGATTTAATTTCTTTAAATATTAATAGTAATATTTTATTGCTTAATATTATCATTTTTTATTGATTTTCATTTTAGAATAGCAAAGGAAAATTTTTTTCCAGCTGATCCTTTAAATACACCTTTACATATTAAACCTGAATGATACTTTATATTTGCTTCACAATTTACGATCTGTACCAA
+
9877652111110//0024//,++,466678899::::55:88778998899:<?==<;9:7555545566778777665668<;987787766578889:=:77669;=>=<::98899@B<;988879<:9977777::2////2775555578889::;=54445::;;<=?88.(877789:@<9665568::;9766799766576665566667788999998777789:;9;998878663458998899999:88666778::8;99:;;:;;:88889:<999999:;977667656678866667::87899;;::<;::957.(+42--17666779:;=@943,,---.78997666678<AA?;;87788=>::::=>77754666799;9998899:=<<=:118888898:;<5773544334688:876666665566677777877899;99987221((*-/13715222238876666
@89d339eb-177f-47dc-8f3a-e65d8e1bc645 runid=3ffb29643267db9bb8aae685166434a5232ac074 sampleid=1_launch read=3232 ch=438 start_time=2024-11-10T13:09:00Z model_version_id=dna_r10.4.1_e8.2_5khz_400bps_sup@v4.2.0 barcode=barcode05
TGGTACAGATCGTAAAATTGCGTAAGCAAATATAAAGTATCATTCAGGTTTAATATGTAAAGGTGTATTTAAAGGATCAGCTGGAAAAAAATTTCCTTGCTATTCTAAAATGAAAATCAATAAATGATAATATTAAGCAATAAAATATTACTATTAATATTAAAGAAATTAAATCTTTAAATATAAATCTTTTATTAAAATAGATTTTATCTTTTCTTGAATTTAATCCTATTTGGTTAGATGAGCCTTTTTCATGAAGAATAGATAAATGAATTATTGATATAGCTAAAATTATTAAAGGTATTAAAAAATGTAAAGAAAAAAATCGATTTAATGTAGGATTATCAACGGAAAATCTACCTCAAACGCAAAAAACAATTTTTTTCCCTAAAAATGGAATTGAAGATAAAATATTAGTAATAACTGTTGCTCCCCAAAAAGATATTTGTCCTCAAGGTAAAACATACCCAATAAAAGCAGTCCTATAATTA
+
.445;;@A=<((''(.1<AA@ACBFFFHEGJKJGCB42222GLLDCGDEL{{M{POKNN{{N{{UJYHI{M{VF{LI{{LKLNKNIL{{OG-)((546,,KKJJ{{{{OOJ{{HP{{{DEC3+**4>??BKJCDCCCL{QMK{OQIJ{LLGKK{NKKKM{MJK{J{M{M{QK{LML{K{{N{GLFGH{{GN{L{NKLL{{E{K{JKK{N{;;;;I:7633:DEML{F{H{QLU{I{{GKFFGFGH{N{{M{PFIKGLGIHHLEEEFEGLGDDGCBEDGHFGGBA@@ABFO{HKFHDCGEEIHHGI;:@AM{{HFEFEGF{LI{{{JD====>FFDEBBBEFIJ{{F::999@@D{IFG11111>@A@A?>>>?@@@?BB9999>CDB4.<==IHGB>=<<====<<<<<=<<<<<<<;;;;<==>?>@@??===2.333?>;;::<>>?@AAAAA??>==>>>>>;;987=<:9:;;<+*'&&&)*((()*
@79dba89d-0397-460d-835b-a3a6bbbe89f5 runid=3ffb29643267db9bb8aae685166434a5232ac074 sampleid=1_launch read=3622 ch=330 start_time=2024-11-10T13:08:58Z model_version_id=dna_r10.4.1_e8.2_5khz_400bps_sup@v4.2.0 barcode=barcode05
AATTATCAGATCCGCTTTTATTGGGTATGTTTTACCTTGAGGACAAATATCTTTTTGGGGAGCAACAGTTATTACTAATATTTTATCTTCAATTCCATTTTTAGGGAAAAAAATTGTTTTTTGAGTTTGAGGAAGATTTTCCGTTGATAATCCTACATTAAATCGATTTTTTTCTTTTACATTTTTAATACCTTTAATAATTTTAGCTATATCAATAATTCATTTATCTATTCTTCATGAAAAAGGCTCATCTAACCAAATAGGATTAAATTCAAGAAAAGATAAAATCTATTTTAATAAAAGATTTATATTTAAAGATTTAATTTCTTTAATATTAATAGTAATATTTTATTGCTTAATATTATCATTTTTTATTGATTTTCATTTTAGAATAGCAAAGGAAAATTTTTTTCCAGCTGATCCTTTAAATACACCTTTACATATTAAACCTGAATGATACTTTATATTTGCTTACGCAATTTTACGATCTGTACCAA
+
;53333,,,+*('&()/0325<<;<=====>?@BB??@66>=>>?ADCFEGFFH{KGDBAB??>===<<<=>@????>>>>?BEBB@???==<;;<=>?EHF)))))*>ACCG?>>>>EFLGECBAB@9:A@>>>>?AADE:7789=>=<<<=>??>==>>?><::;<=EFFFA;651-9@@@CELDA?>>>?<;5CB>===?CCAA@?>=====>=<<==>?@@@AA@@>>>>?@<<<;<>>?==;;<=>?>>>>>>>>>>=<==>>=@>?>=;;<=@@?=;;;<<?>?>??@AA>;;;:=<<<<>>>=<==>B@<;<<?@?>>>>>>?<>=;;;<;<;:9::;<>@CDCBA>==<<===<<<<===?@CI>>==>=>>>BBCCBEEGCDA=;;:;>>>???@>?@@ACCDCB=<<<;::::;<411>;9999934:44<;:999:;::;::::999:::;<<<;;;<<=<<;966667:=<:;8789;?>?A???
@05568b1e-e39b-48a4-9b97-346dd2b0a65e runid=3ffb29643267db9bb8aae685166434a5232ac074 sampleid=1_launch read=2744 ch=254 start_time=2024-11-10T13:09:02Z model_version_id=dna_r10.4.1_e8.2_5khz_400bps_sup@v4.2.0 barcode=barcode05
TGGTACAGATCGTAAAATTGCGTAAGCAAATATAAAGTATCATTCAGGTTTAATATGTAAAGGTGTATTTAAAGGATCAGCTGGAAAAAAATTTTCCTTTGCTATTCTAAAATGAAAATCAATAAAAAATGATAATATTAAGCAATAAAATATTACTATTAATATTAAAGAAATTAAATCTTTAAATATAAATCTTTTATTAAAATAGATTTTATCTTTTCTTGAATTTAATCCTATTTGGTTAGATGAGCCTTTTTCATGAAGAATAGATAAATGAATTATTGATATAGCTAAAATTATTAAAGGTATTAAAAAATGTAAAGAAAAAAATCGATTTAATGTAGGATTATCAACGGAAAATCTTCCTCAAACTCAAAAAACAATTTTTTTCCCTAAAAATGGAATTGAAGATAAAATATTAGTAATAACTGTTGCTCCCAAAAAGATATTTGTCCTCAAGGTAAAACATACCCAATAAAAGCGGATCCTATAATTA
+
GIJ{IKIGONPOIMIMOL{RPKONIHKSO{{MKLJHNKK{{H{G@AA@@ELJ{KPHIKNHHKH{IGOH{{JMMG{KNFKGKILHHH{I{{MKI{NIHICHCJMIILGKH{SHIH{EDLDIGJFHTHJ{{HJMFFFD655119?A@AGFG{{J{{KF{HHHGOKKRLMHHJPLKDF{JK{J{VKJGHQ{GDBB9KJL{{YE{JKKKKHGKL>@;7KGIIJG@NPDGF{I{IJHHJ{LGHIHK{MK{Q\JHREG{B@@@@EKJKKHLQJKEEGKIKLJFGFG{IHG{EOFJKG{CDEK{{PLKNHIK{IEFF=;A@@@@>>;<<=9:9{EOFJB;;;;<GHJKFKNEIK{JIIHGMI{GK{H{MI{NK{HIIJFHIEGHHGH{DEF{GI{{N{KL@GFSJFFCGDDEEFDDKDFGEHIYCDDDCCBBCCDCCFHEHDF???6BCABA@;;<DD.----@DDBCCIJKGFGE>?>>=FGBCCBAA>====AABB@@?@@
@c1169a4e-2a09-4c6a-aa3b-ebebc3c384e1 runid=3ffb29643267db9bb8aae685166434a5232ac074 sampleid=1_launch read=24345 ch=201 start_time=2024-11-10T13:08:57Z model_version_id=dna_r10.4.1_e8.2_5khz_400bps_sup@v4.2.0 barcode=barcode05
TGGTACAGATCGTAAAATTGCGTAAGCAAATATAAAGTATCATTCAGGTTTAATATGTAAAGGTGTATTTAAAGGATCAGCTGGAAAAAAATTTTCCTTTGCTATTCTAAAATGAAAATCAATAAAAAATGATAATATTAAGCAATAAAATATTACTATTAATATTAAAGAAATTAAATCTTTAAATATAAATCTTTTATTAAATAGATTTTATCTTTTCTTGAATTTAATCCTATTTGGTTGATGAGCCTTTTTCATGAAGAATAGATAAATGAATTATTGATATAGCTAAAATTATTAAAGGTATTAAAAAATGTAAAGAAAAAAATCGATTTAATGTAGGATTATCAACGGAAAATCTTCCTCAAACTCAAAAAACAATTTTTTTCCCTAAAAATGGAATTGAAGATAAAATATTAGTAATGACTGTTGCTCCCAAAAGATATTTGTCCTCAAGGTAAAACATACCCAATAAAAGCGGATCCTATGATTA
+
?55653444400011>??@<<::::;=>=>?>?>@??>?>==>>>=><==>>@@>>====??CDFD7/////???>9886677999?DIB@>>@56@;;==?CCBB@AA@AAD@AABEEDDAB>>>?A@?>=<<<==>???>>=<<<;<<<<===>?@?@@??=<==>>>>>=>A@@@@??>??BBB??:9:?@@@BDFEC2220*&&&&&2131220,)*)(*+,,611C444366423>>?BA>>?>B>>@ECGB@@@@?????@?@AABCCABABCABA@@?=<<<>@ACDCCBAA??@<?<<=?ABBBDA?===<>@AEDFGKEC:55568CCD::888::>>?=;;:88::;AC@@@B@A><==<<?<<==B@@===?EDJEGHBA2DCBAB@>===<=:::99::;<<<::9:877778;;<<;<;:9987-98074111;:00>>==:987899:::977788:<::999:932222:;84++++,
@fce84d80-f44e-47bb-8c00-c84127e574d9 runid=3ffb29643267db9bb8aae685166434a5232ac074 sampleid=1_launch read=3311 ch=138 start_time=2024-11-10T13:09:00Z model_version_id=dna_r10.4.1_e8.2_5khz_400bps_sup@v4.2.0 barcode=barcode05
AATTATAGGATCCGCTTTTATTGGGTATGTTTTACCTTGAGGACAAATATCTTTTTGGGGAGCAACAGTCATTACTAATATTTTATCTTCAATTCCATTTTTAGGGAAAAAAATTGTTTTTTGAGTTTGAGGAAGATTTTCCGTTGATAATCCTACATTAAATCGATTTTTTTCTTTACATTTTTTAATACCTTTAATAATTTTAGCTATATCAATAATTCATTTATCTATTCTTCATGAAAAAGGCTCATCTAACCAAATAGGATTAAATTCAAAGATAAAATCTATTTTTAATAAAAGATTTATATTTAAAGATTTAATTTCTTTAATATTAATAGTAATATTTTATTGCTTAATATTATCATTTTTTATTGATTTTCATTTTAGAATAGCAAAGGAAAATTTTTTTCCAGCTGATCCTTTAAATACACCTTTACATATTAAACCTGAATGATACTTTATATTTGCTTACGCAATTTTACGATCTGTACCAA
+
....==....01112<AAFBCCCCBOHJHKHFMLMIIMKCDFEECBB>;<:;:;;G8889MFBBA@BCDAAAAB{KHSHLIIP{M{{IKHDGHHIG{{JI{{FOJMIQ{I{{{SHJHWLK{KMHIEIHI{{GLFLNFDFJGHABCGMJRKHJLIW{{MIKHRNHFO{MF{H{K{CBA:GJING{{{OIHGJIGGD@{{{GH{{{I{{EFCBCC??@?AEFEFH{{GJK{LJYJMNIGHDEEKFFGIEFGGFIHFDFHFIEEEEA@@A?:+('())++9==>DFHFDED@>EEDECEEFEEDDEIFKKJEG@FHEFKHE@@KGJJJIHEFFDFEDCHEECFBDDEII{JJJODE@@@AE77777CBBEK{XHFG{K{{{{HFDAFHHCCBCABB33334:;FFFFCFFEFFGJIFHGIJJP0,,,FDCH{F{KHGKHGEEB:::::GDCBBB@?A@A@BBABCBAABCDEDAA???@@EIEB75440010222@A
@e2d5d081-e9b2-4db9-a2de-5b5bcadb4080 runid=3ffb29643267db9bb8aae685166434a5232ac074 sampleid=1_launch read=2434 ch=183 start_time=2024-11-10T13:09:03Z model_version_id=dna_r10.4.1_e8.2_5khz_400bps_sup@v4.2.0 barcode=barcode05
TGGTACAGATCGTAAAATTGCGTAAGCAAATATAAAGTATCATTCAGGTTTAATATGTAAAGGTGTATTTAAAGGATCAGCTGGAAAAAAATTTTCCTTTGCTATTCTAAAATGAAAATCAATAAAAAATGATAATATTAAGCAATAAAATATTACTATTAATATTAAAGAAATTAAATCTTTAAATATAAATCTTTTATTAAAATAGATTTTATCTTTTCTTGAATTTAATCCTATTTGGTTAGATGAGCCTTTTCATGAAGAATAGATAAATGAATTATTGATATAGCTAAAATTATTAAAGGTATTAAAAAATGTAAAGAAAAAAATCGATTTAATGTAGGATTATCAACGGAAAATCTTCCTCAAACTCAAAAAACAATTTTTTTCCCTAAAAATGAAATTGAAGATAAAATATTAGTAATAACTGTCGCTCCCCAAAAAGATATTTGTCCTCAAGGTAAAACATACCCAATAAAAGCGGATCCTATAATTA
+
85557?BA??=<=>>GEGHCDBAB@AECGFHFGLJI{JIM{GNGBCA<778;;<65555:>@ABDCDGHMKJHHGIEDCCBCDHEHIHHFIMHGCFGEFLIGK{GHSHLEFJGGDCCEFEEDBCCCKJFIDCDCDCCFEECCCAAA@AAFBFFFDACBCCHECCBCDEEIBHIGFEFEBAAABAFFCEN??@A>>===@ADAABCAB@@???A>:999998BF@BFBAA@AHEDDB>?>>?CA87886887753.,)-0223/////111,*:;?@@@@ABCA???>>>>>?@ABAA@??>>?>=<<<>?>@ABDBAA---8@CBDFDGF855558:<C?<<<;=?@BA=<<:7899:@B?@?>>>>?AA@A?=<<=>?>>??BFMJ{KFD@89<<>B@<<<=;=<<<88889<?>2,)((,)))116654533445:=<A@??><;;;<<>>@AA;;;;;=;;;;?>===>>:=<;;;<:=22222;520//---
@56b23b45-7a3f-4c89-9388-19fe205b6688 runid=3ffb29643267db9bb8aae685166434a5232ac074 sampleid=1_launch read=5029 ch=104 start_time=2024-11-10T13:08:55Z model_version_id=dna_r10.4.1_e8.2_5khz_400bps_sup@v4.2.0 barcode=barcode05
AATTATAGGATCCGCTTTTATTGGGTATGTTTTACCTTGAGGACAAATATCTTTTTGGGGAGCAACAGTTATTACTAATATTTTATCTTCAATTCCATTTTTAGGGAAAAAAATTGTTTTTTGAGTTTGAGGAAGATTTTCCGTTGATAATCCTACATTAAATCGATTTTTTTCTTACATTTTTTAATACCTTTAATAATTTTAGCTATATCAATAATTCATTTATCTATTCTTCATGAAAAAGGCTCATCTAACCAAATAGGATTAAATTCAAGAAAAATATAAAATCTATTTTAATAAAAGATTTATATTTAAAGATTTAATTTCTTTAATATTAATAGTAATATTTTATTGCTTAATATTATCATTTTTTATTGATTTTCATTTTAGAATAGCAAAGGAAAATTTTTTTCCAGCTGATCCTTTAAATACACCTTTACATATTAAACCTGAATGATACTTTATATTTGCTTACGCAATTTTACGATCTGTACCAAGGTATT
+
SH{HJKEEGIGDCCCCHK{EGJEDDDG{HIL{LMOOGL>>CGDG<:99;@@@AAB@@PNMKO[KIJRGRHIRJIKIGI{UHRJKNEFK{HIKIIJ{HJKI{JHFLEBIJIL{{{JJ{PIO{{CDCBFKHR{K`JKGIA?D;F?@DIMHGHKK{IJHLG{MJDC*)))+5:;==:..+,AEFGKK{JKSKKLHL{M{HFKLGGSGLHD::BFGILFEIGH-,,,,L{KKKIFKLIJGHBDDDJKHKIFFEGFHIFGGELHKDDCEGFGDB;;7666672/))))():GFFDDFFGFHNGDCCDCBBBBEGIJFFIIIEDEEHEFEGIFK{QHEFDDFFCFDCAB@ABCE{HIEB<::3....53./36767@@@@EICDDEEIDEA@CC<;3392++-ABEBBCFGGI{KIFGHD;<DJECCA@8666DHDCCDE>>==<=<>=<==?@CCE>>>>>A@@A@ABBDCABBCCDDB@<=<=>CJC>600004566994210/*&%
@178b36ad-14af-4d89-851b-cfb4791aa2ac runid=3ffb29643267db9bb8aae685166434a5232ac074 sampleid=1_launch read=2396 ch=2 start_time=2024-11-10T13:09:06Z model_version_id=dna_r10.4.1_e8.2_5khz_400bps_sup@v4.2.0 barcode=barcode05
AATTATGGATCCACTTATTGGGTATGTTTTCCTTGAGGACGAAATATCTTTTTGGGGAGCAACAGTTATTACTAATATTTTATCTTCAATTCCATTTTTAGGGAAAAAAATTGTTTTTTCGTTGAGGAAGATTTTCCGTTGATAATCCTACATTAAATCGATTTTTTTCTTTACATTTTTAATACCTTTAATAATTTTAGCTATATAGATAATTCATTTATCTATTCTTCATGAAAAAGGCTCATCTAACCAAATAGGATTAAATTCAAGAAGATAAAATCTATTTTAATAAAGATTTATATTTAAAGATTTAATTTCTTTAATATTAATAGTAATATTTTATTGCTTAATATTATCATTTTTATTGATTTTCATTTTAGAATAGCAAAGGAAAATTTTTTTCCCAGCTGATCCTTTGGATCCGCTAAGTATAAACCTGAATGATACTTTATATTTGCTTACGCAATTTTACCAATATATACAA
+
----..***+00,+-//0111:;<=;>==9777/---.++('''(122322233>DGWHJDDC666666LLFHKF{LKR{{HQGGIHEEGFEHA;;;=<....@IFDECDA<:6676;;'&&&'.25=<?<99:A>>666BIFFMIHGKL{H{MX{{MDEDDIRQL{{>?A=1<DGFQMHHFDCIJNI{F{D00000/+*))))*+*,,,-.-.>>>??>A;:53122300000BEI{{MHJKH{====>@-----BBAAGE=<<<9:77610(((---?<;::;33334>52(:77D5<IEJFBDIL{{H{EFJ{{GGGK?A{MKLGFDJGDFEEHJUWZLUJH::8668982111;:;;;IMFFEDD=GJ833676-,,,++/00126778;:;>>??HG></((::897778:5*)))))((&&&'(()),.6:@9::9:AC99920-<AADGHF{FAA@@ACG{IB@?2/.0043133,,
@2042d55a-4900-435b-8922-c327f6917331 runid=3ffb29643267db9bb8aae685166434a5232ac074 sampleid=1_launch read=3127 ch=390 start_time=2024-11-10T13:09:18Z model_version_id=dna_r10.4.1_e8.2_5khz_400bps_sup@v4.2.0 barcode=barcode05
AATTATAGGATCCGCTTTTATTGGGTATGTTTTACCTTGAGGACAAATATCTTTTTGGGGAGCAACAGTTATTACTAATATTTTATCTTCAATTCCATTTTTAGGGAAAAAAATTGTTTTTTGAGTTTGAGGAAGATTTTCCGTTGATAATCCTACATTAAATCGATTTTTTTCTTTACATTTTTTAATACCTTTAATAATTTTAGCTATATCAATAATTCATTTATCTATTCTTCATGAAAAAGGCTCATCTAACCAAATAGGATTAAATTCAAGAAAAGATAAAATCTATTTTAATAAAAGATTTATATTTAAAGATTTAATTTCTTTAATATTAATAGTAATATTTTATTGCTTAATATTATCATTTTTATTGATTTTCATTTTAGAATAGCAAAGGAAAATTTTTTTCCAGCTGATCCTTTAAATACACCTTTACATATTAAACCTGAATGATACTTTATATTTGCTTACGCAATTTTACGATCTGTACCAA
+
CBBKFH===?NL{LFJFJFFDUMEK{FKK{{GF::780**,,8:0.--.889999:;EJNJKSQMGPFMIQ{JLK{N{INOK{H{IKI{FMG{RNL?@HIOJB82102BCCO{HPFHJGLJ{FHFFFOIEJNHO{TJIJGGG<<LG{J{R{KMIMIUINMIII{^GHLKI{{{QEOC??GGDE86OLK{Y{PJKIL{{{MG{{{LPPOKMK{IJKMFI{\H{JJNGG;;;<DGCEEEKHHHKIL{MIH{JFLHIQHRCCCECH{NJPM{ILJFGKEFBHJJFIDCI{EKIBCCGJ{HIG{H{O{MMI{{JJHKJ{{{I{KH{{F{HDH{@7<OJGGHQPK{FFFHHMMK{K{IMLJKJII{{Y{{JKKH{I{K{{PJ{MH{K{NJM{I{JHLSNG{K{{GEJ{)))))@GPEH>?FKII{KLJ{{LKH{MPIOICBGBCFHM{IM{{JJFIFFEEGFEKJHF@{LDH{I{{IHDDFDGH{{{JI?>>>>CCFHKGI
@e3f2327e-ec82-4f72-8ec3-ef6d00827bd1 runid=3ffb29643267db9bb8aae685166434a5232ac074 sampleid=1_launch read=2584 ch=327 start_time=2024-11-10T13:09:20Z model_version_id=dna_r10.4.1_e8.2_5khz_400bps_sup@v4.2.0 barcode=barcode05
AATTATAGGATCCGCTTTTATTGGGTATGTTTTACCTTGAGGACAAATATCTTTTTGGGGAGCAACAGTTATTACTAATATTTTATCTTCAATTCCATTTTTAGGGAAAAAAATTGTTTTTTGAGTTTGAGGAAGATTTTCCGTTGATAATCCTACATTAAATGGTTTTTTTTTCTTTACATTTTCTAATACCTTTAATAATTTTAGCTATATCAATAATTCATTTATCTATTCTTCATGAAAAAGGCTCATCTAACCAAATAGGATTAAATTCAAGAAAAGATAAAATCTATTTTAATAAAAGATTTATATTTAAAGATTTAATTTCTTTAATATTAGTAGTAATATTTTATTGCTTAATATTATCATTTTTTATTGATTTTCATTTTAGAATAGCAAAGGAAAATTTTTTTCCAGCTGATCCTTTAAATACACCTTTACATATTAAACCTGAATGATACTTTATATTTGCTTACGCAATTTTACGATCTGTACCA
+
@?>><<<==?<;97788:FBA@??BA@@@?>??@AB>=;;;==@88200433333>>FDDE@?=<;<<<==>>>>>>=====ADB@?@@>88789A@ABCEH>==<;ACCEFCBCAAA@BEE877788++++7>@ABBB20:5567:?>====>??>>???=:/-,,,&&',241...->===>-4*'''<<;;40,?A@>>>BDCA??==<<<<=>>=>?=>>==??;<=:;76678>=>=>=>=<;<<=>??>>>>=>@?>===>?@AA@BA?>>===>=<===?@B?>>>>ABA?<<<;>==>><99A????@?:::::<=??@?@AA?<;:9:9999889:;;=>AEBA@?>>>=;<;:::9;;;<>BFDCAA@?>??DD@?>>??>>><<;;;;<<<<=?BDBB>><<<>==<=<:;::;>?ABCA==<;100717A@@?=;;;===<<;;::;;;;<==<;;;<=??>=;88889?@@@;66667AB=<<=
@2fdad6b0-0f79-40dc-9ab3-d668988e9d4b runid=3ffb29643267db9bb8aae685166434a5232ac074 sampleid=1_launch read=4140 ch=237 start_time=2024-11-10T13:09:08Z model_version_id=dna_r10.4.1_e8.2_5khz_400bps_sup@v4.2.0 barcode=barcode05
TGGTACAGATCGTAAAATTGCGTAAGCAAATATAAAGTATCATTCAGGTTTAATATGTAAAGGTGTATTTAAAGAATAGCTGGAAAAAAATTTTCCTTTGCTATTCTAAAATGAAAATCAATAAAAAATGATAATATTAAGCAATAAAATATTACTATTAATATTAAAGAAATTAAATCTTTAAATATAATACTTTATTAAAATAGATTTTATCTTTTCTTGAATTTAATCCTATTTGGTTAGATGAGCCTTTTTCATGAAGAATAGATAAATGAATTATTGATATAGCTAAAATTATTAAAGGTATTTAAAAAATGTAAAGAAAAAAATCGATTTAATGTAGGATTATCAACGGAAAATCTTCCTCAAACTCAAAAAACAATTTTTTTCCCTAAAAATGGAATTGAAGATGAAGTCTTCGTAATAACTGTTGCTCCCCAAAAAGATATTTGTCCTCAAGGTAAAACATACCCAATAAAAGCGGATCCTATAATTA
+
HCDHJ{GH??9:;=>{QL{IHELDCBHLHJUH{J{{{{OHLG{KKG{JQ{{NMP{KLH{NSHRMH{N{{IA>=:54443430--,.26A@=;=@;9553,1>532('((*IEI{FQ{{JFEDCA@AN{O{IGB@2213245K88888NE=GEEEEHNIG{JGA>=:99<H\K{{{K{{::::6787660+((-**+*+2CIMLFIHEFEJ{I{CCCDD>B=77<HI{IHPHHF{EGDCFIGHKHH{K@=<<=HB@@BCAEC=?><<<AB@@BC>>>>>?@BAFHLJ{I{GHMI{{{HIFGCR{I{LDC0-777;66/-'''(5<:<HHKFB<;;;<BCJD73444:=<<<A<44EFGJ{{H{ONVIEEDDGEGDEEN{JNCBBDEFVGLEDD:<HJJHF=;<=>@/..++(''('&''''*+,.8////088?887770(DG`{{CBAA>1-/2)(()5<CIIRP{{SMHGKEADJCCGHEE8887697-*****)
@21390b39-03df-409e-bb2c-078be6947f69 runid=3ffb29643267db9bb8aae685166434a5232ac074 sampleid=1_launch read=3014 ch=205 start_time=2024-11-10T13:09:17Z model_version_id=dna_r10.4.1_e8.2_5khz_400bps_sup@v4.2.0 barcode=barcode05
TGGTACAGATGGTAAAATTGCGTAAGCAAATATAAAGTATCATTCAGGTTTAATATGTAAAGGTTTACTTAAAGGATCAGCTGGAAAAAAATTATTGCTATTCTAAAATGAAAATCAATAAATAAATATAATATTAAGCAATAAAATACTACTATTAATATTAAAGAAATTAAATCTTTAAATATAAATCTTTTATTAAAATAGATTTTATCTTTTCTTTGAATTTAATCCTATTTGGTTAGATAGACCTTTTCATGAAGAATAGATAAATGAATTATTGATATAGCTAAAATTATTAAAGGTATTAAAAAATGTAAAGAAAAAATCAATTTAATGTAGGATTATAAAACAGAAAATCTTCCTCAAACTCAAAAAACAATTTTTTTCCCTAAAAATGGAATTGAAGATAAAATATTAGTAATAACTGTTGCTCCCAAAGAGATCTTGTCCTCAAGGTAAAACATACCAATAAAAGCAGATCCTATAATA
+
/,,1/--++)'()))12351/,,,-.33345422334533'&&&%'**(+,1343543344475.---.53342322/0../2/..28;721+&&)((7645)('''*)(((,35('''&''''****1222244566677776555555545555555544555433448766655566:965443346689:9876555656789:?<96666=9<;+((76696654445560.+,*'&'*++++++,35.5655533322112238944434666434435555777888443113457)))()3333201-,-././/177)''''(33:22/.---...,+('')((()/6222/076660**333645433688:;<=>=:935556:975444422222667:::5432001123566222101++,,-2.10//.--,,233/-,,,/''''((('''''0-----2((('(./020110
@1649e18a-16b7-4fff-9046-ae5472d556d2 runid=3ffb29643267db9bb8aae685166434a5232ac074 sampleid=1_launch read=6946 ch=19 start_time=2024-11-10T13:09:06Z model_version_id=dna_r10.4.1_e8.2_5khz_400bps_sup@v4.2.0 barcode=barcode05
AATTATAGGATCCGCTTTTATTGGGTATGTTTTACCTTTTGAGGACAAATACCTTTGGGGAGCAACAGTTATTACTAATATTTTATCTTCAATTCCATTTTTAGGGAAAAAAATTGTTTTTTGAGTTTGAGGAAGATTTTCCGTTGATAATCCTACATTAAATCGATTTTTTTCTTTACATTTTTTAATACCTTTAATAATTTTAGCTATATCAATAATTCATTTATCTATTCTTCATGAAAAAGGCTCATCTAACCAAATAGGATTAAAATTCAAGAAAAGATAAAATCTATTTTAATAAAAGATTTATATTTAAAGATTTAATTTCTTTAAAGAATAATAGTAATATTTTATTGCTTAATATTATCATTTTTTATTGATTTTCATTTTAGAATAGCAAAGGAAAATTTTTTTCCAGCTGATCCTTTAAATACACCTTTACATATTAAACCTGAATGATACTTTATATTTGCTTACGCAATTTTACGATCTGTACCAA
+
IIKLEECCCHJIFDDCEFHF@?@@@EFLFJFK{H{A>50213BDDB77547:::73/AA=:ECDCDHDFFEDEEDDFFGJEHKLIQFGIHCDECDIFDIHJHGEEDAIRJM{{KIIGJHKMMHGCDEEEI{JGKIGECDDBC>>?BBGHFEFFJHEDFIDDIFEEFFIIH{{{IC@401=@BFEHJMHCEEFCGTIHHGFBDGHJIG{FDDGGFCDCDCEFJGFGDHDEFDEGJHEDDBBBGKVEECBCDD@A@@@CBBDA444345521/,4===BCCDCDCCCCEQIFEDDCJFGC98<==;CCDB?FDCDDBIHBAAABDJGEFCDDD:>9,,,*(**46<<@ABCEJGQEMDCCCCBA?@@A@BCBEIK{{{IFEG{JEDADD?EFH???A?===>@?AABGFE{KBBBCBDA?@@??A@@BFFBEFB@???=<=D<>A?>>>?@@?>?==<<;==>>><823===A?@@??<9999;@DBA>9888::::::A?
@6d08db3d-a075-49a7-8c8e-991d96340450 runid=3ffb29643267db9bb8aae685166434a5232ac074 sampleid=1_launch read=2405 ch=501 start_time=2024-11-10T13:09:28Z model_version_id=dna_r10.4.1_e8.2_5khz_400bps_sup@v4.2.0 barcode=barcode05
AATTATAGGATCCGCTTTTATTGGGTATGTTTTACCTTGAGGACAAATATCTTTTTGGGGAGCAACAGTTATTACTAATATTTTATCTTCAATTCCATTTTTAGGGAAAAAAATTGTTTTTTGAGTTTGAGGAAGATTTTCCGTTGATAATCCTACATTAAATCGATTTTTTTCTTACATTTTTTAATACCTTTAATAATTTTAGCTATATCAATAATTCATTTATCTATTTTTCATGAAAAAGGCTCATCTAACCAAATAGGATTAAATTCCAAGAAAAGATAAAATCTATTTTAATAAAAGATTTATATTTAAAGATTTAATTTCTTTAATATTAATAGTAATATTTTATTGCTTAATATTATCATTTTTTATTGATTTTCATTTTAGAATAGCAAAGGAAAATTTTTTTCCAGCTGATCCTTTAAATACACCTTTACATATTAAACCTGAATGATACTTTATATTTGCTTACGCAATTTTACGATCTGTACCAA
+
AFJKGGHJHPLFE88888=;=?===?BD@?;54//00/../712110.0333334??EIJ{PSI{SHTI{LJKL{{FIIG{CAG>=+++'(0;BCFK{HNW{KIIHDLIM{{{{MHIKKR{O{IFFE634445@ABAABIFJDCDFH{IKHQK{F{IJIDEJC@<<<<=FHQOF7;--<@D:54DCBABIK{HK{N{OP{IKGDYEGFNNFJ{KNK{{KNL{IMILAFHIHK{{MKJFF{M{{{PFHSHJ{{{GHFIFHFR{KMKFG;;;;;-)))34<<8BEEDHKNQNEDCABBHDLGMGFJHHHJJGGGKL{{LGIH??@HGFJIJHHT{HNIHHDJDEDCHGIL{ON{NFFGJFGFDEC@B>FE>GDVIFGDCD>88>=B@EE{KEHFECCBAACBADGJGHJKS{{{JKBCJFCAABAE{JJHKCB@??==>E?GEGCCCBAA?@@>>==<==>>?@@@ABBCBCCCC@?<<;;<BDDCA99999AABCBC@
@2e150cf1-1288-408e-8c14-dec2b2166e1d runid=3ffb29643267db9bb8aae685166434a5232ac074 sampleid=1_launch read=5411 ch=491 start_time=2024-11-10T13:09:23Z model_version_id=dna_r10.4.1_e8.2_5khz_400bps_sup@v4.2.0 barcode=barcode05
TGGTACAGATCGTAAAATTGCGTAAGCAAATATAAAGTATCATTCAGGTTTAATATGTAAAGGTGTATTTAAAGGATCAGCTGGAAAAAAATTTTCCTTTGCTATTCTAAAATGAAAATCAATAAAAAATGATAATATTAAGCAATAAAATATTACTATTAATATTAAAGAAATTAAATCTTTAAATATAAATCTTTTATTAAAATAGATTTTATCTTTTCTTGAATTTAATCCTATTTGGTTAGATGAGCCTTTCATGAAGAATAGATAAATGAATTATTGATATAGCTAAAATTATTAAAGGTATTAAAAAATGTAAAGAAAAAAATCGATTTAATGTAGGATTATCAACGGAAAATCTTCCTCAAACTCAAAAAACAATTTTTTTTCCCTAAAAATGGAATTGAAGATAAAATATTAGTAATAACTGTTGCTCCCCAAAAAGATATTTGTCCTCAAGGTAAAACATACCCAATAAAAGCGGATCCTATAATTA
+
=54444CB@?=99998<<<<?>=<;;<<=>>=<<<<<<>>::;;;@???@@ABA=<;;;<==>>>>?A@CBBBA@@@@?AAACBCADSGFFGDC==7445..C?@@==>>>@A?AA@BCBA?>:::>@AAA?=<<<=>=>===<<==<======>>=>=>=<=;:;;;<;;;;=??>>=;;<==BB@=<;889::?ADC?>==@@?><<<<<DBB@@A@ECBB@>===>=<::::<<==>>>><:::;;>>.++.*0:=<<=<;<<;;<====<;<<;<:::9:;99999;=<=<=;::9997866668899:;98777767---/@A>821112<=<:87767999::98889<<=??<;1000+(()-4522229876779=>DCDE<76,677=?><:;:::998656668:;:::987765666786777788985;:9:76565689:<<::98877889::866566897667776100/0345543334
@46aeb9a0-443f-44c3-b7cd-adce6f47be8e runid=3ffb29643267db9bb8aae685166434a5232ac074 sampleid=1_launch read=2831 ch=415 start_time=2024-11-10T13:09:28Z model_version_id=dna_r10.4.1_e8.2_5khz_400bps_sup@v4.2.0 barcode=barcode05
AATTATAGGATCCGCTTTTATTGGGTATGTTTTACCTTGAGGACAAATACCTTTTTGGGGAGCAACAGTTATTACTAATATTTTATCTTCAATTCCATTTTTAGGGAAAAAAATTGTTTTTTGAGTTTGAGGAAGATTTTCCGTTGATAATCCTACATTAAATCGATTTTTTTCTTTACATTTTTTAATACCTTTAATAATTTTAGCTATATCAATAATTCATTTATCTATTCTTCATGAAAAAGGCTCATCTAACCAAATAGGATTAAATTCAAGAAAAGATAAAATCTATTTTAATAAAAGATTTATATTTAAAGATTTAATTTCTTTAATATTAATAGTAATATTTTATTGCTTAATATTATCATTTTTTATTGATTTTCATTTTAGAATAGCAAAGGAAAATTTTTTTCCAGCTGATCCTTTAAATACACCTTTACGTATTAAACCTGAATGATACTTTATATTTGCTTACGCAATTTTACGATCTGTACCAA
+
I{HQ{EFIDHMJLJ{LE>=;8999:{KE{{{KRLYF{{BBL{{IFSJLNBBCBFFEDGMHLIKGOFDCDBCD{IKTKHL{L{{H{{{I{M{NLKIGEJFLQ{NOJNI{OJO{L{PJIKJKO{E;988877JEEG{KEIFMH{FDKFGHKGTHFNJKMJJKKLJI{H{GGM{{{KHGFABKJFLJHIHGHGHHH{IFM{JHGFH{{LNLJHNQONEKH{{GHFFR{=EDPEFFJ{IJILIGHJWJIMFJJGLIFGLNG{OIJHJKHKOLMN{KIIGIEDKKGI{FGKINILHGHNILLEGDDHFFKG{IGMGFGHMGIGJ?923{FIGG{PJHJIHNIFGDGDCBDCGFJIJLKKGIHIFIKM{{{JHHGLJ{{IFJGJHOJ{JHIRI{NHKEIAABBCEGHFILGIK{GGFFG{GFNHJHFFHJG{HFIFIDGGGECKHGFCCBABCBCCEDEBA@A@BDGFJ6AB?AFDFGGDB@@??@BDIFEA??>?BBDCCFD
@26aa9f33-8fec-4f04-a348-31deb632be49 runid=3ffb29643267db9bb8aae685166434a5232ac074 sampleid=1_launch read=205411 ch=403 start_time=2024-11-12T18:05:21Z model_version_id=dna_r10.4.1_e8.2_5khz_400bps_sup@v4.2.0 barcode=barcode05
TGGTACAGATCGTAAAATTGCGTAAGCAAATATAAAGTATCATTCAGGTTTAATATGTAAAGGTGTATTTAAAGGATCAGCTGGAAAAAAATTTTCCTTTGCTATTCTAAAATGAAAATCAATAAAAAATGATAATATTAAGCAATAAAATATTACTATTAATATTAAAGAAATTAAATCTTTAAATATAAATCTTTTATTAAAATAGATTTTATCTTTTCTTGAATTTAATCCTATTTGGTTAGATGAGCCTTTTTCATGGAGAATAGATAAATGAATTATTGATATAGCTAAAATTATTAAAGGTATTAAAAAATGTAAAGAAAAAAATCGATTTAATGTAGGATTATCAACGGAAAATCTTCCTCAAACTCAAAAAACAATTTTTTTCCCTAAAAATGGAATTGAAGATAAAATATTAATAATAACTGTTGCTCCCCAAAAAGATATTTGTCCTCAAGGTAAAACATACCCAATAAAAGCGGATCCTATAATTA
+
A=<<>>JDECCBCCCEFKIBAACCCBECCEDDEHFHHHPLFNJGCBBBCGHFFFCBAAABEDDCDCBFDDDGHFGDFH{DDDCCBG{GN{{GI{FJICDEGK{IDCA@@AAFNGGGHJGGDDA@AAFJQ{JEPDDCCDGA@BBAAAACDEDDCBDBAAABCBDDCBCAAA@@ACDCBCB@ABBAFEDA@>>>@@@DFFHGFEPF@BC?@?@BKEJ<<;;B9:.-----6-->A@@?>><5555466866779:8:EFDBD=====BCBABA@?@??>@??AABDCCCA?@@?ABCFCEEC@>>@@?>>>>==@@CDCA>555;FEFEOHFEA;;;;<EDCA@=>>>>CAD@AA?99:9:ECDEAA>=;:;:;BEDCCBCCA>>>@FG{{{IB:36@A>?>=<=>===<=:::::>AB@?><<<=<<<<=>?<<;;;=>>>=AB@B?<;<;;==>????=<<;;<==?@>====:56::<<<<:766669;;987779
@e0a8aea7-1bdd-4302-96d3-a124bb0691d3 runid=3ffb29643267db9bb8aae685166434a5232ac074 sampleid=1_launch read=134771 ch=308 start_time=2024-11-12T18:06:26Z model_version_id=dna_r10.4.1_e8.2_5khz_400bps_sup@v4.2.0 barcode=barcode05
AATTATAGGATACCACTTATTGGGTATGTTTTACCTTGAGGACAATATCTTTTTGGGGAGCAACCAGTACTACTAATATTTTATCTTCAATTCCATTTTTAGGGAGAAAAAATTGTTTTTTGAGTTTGAGGAAGATTTTCCGTTGATAATCCTCATTAAATCGATTTTTTTCTTTACATTTTTAATACCTTTAATAATTTTAGCTATATCAATAATTCATTTATCTATTCTTCATGAAAAAGGCTCATCTAACCAAATAGGATTAGAATTCAAGAAAAGATAAAATCTATTTTAATAAAAGATTTATATTTAAAGATTAATTTCTTTAATATCTAGTAGTAATATTTTATTGCTTAATATTATCATTTTTTATTGATTTTCATTTTAGAATAGCAAAGGAAAATTTTTTTCCAGCTGATCCTTTAAATACACCCTTACATATTAAACCTGAATGATACTTTATATTTGCTTACGCAATTTTACGATCTGTACCAA
+
300-,,(()(()''''*/./;99<BFKEHJI=..../434423)(('-''&(*01:>=B?>===+**+./////@?@FDFEE@CACC33;;;GHEQFJNL////2/+-.<9:0/.,-//?C6456:>9:BACDHKHI{FDE?@@DGHG{KIGG,,,,@AFF<;;;<@H{{{C?B9//A?<;AGHFEHIGHOSJJEKK{FHHK{LJEDCCCEJKGHJGCABBBEP=:9::HDICCDBAA@CHFEBCEDD33334?1111253...2...2,)((,-.3213=;:?A?=;999AAAC??@AAAEDDE<AHFDE;<=EFCA/0?=@2211.0*)-''&%&((012>HIJGOJNHEGGHFIFEFIGGHDBAHHIKIRDEDFBGQSIHIME>>>?>:88799>FDCMGHHNCB=<::)*CC@ACHFFA@??@ABODGA*'.()9==?AAACDEODCAA@BDCCB>5(3??@GEHGEEBBAAADGIB>50//)))((()9<
@19383eb1-5996-4f55-b2f1-92dd254af686 runid=3ffb29643267db9bb8aae685166434a5232ac074 sampleid=1_launch read=205500 ch=403 start_time=2024-11-12T18:07:09Z model_version_id=dna_r10.4.1_e8.2_5khz_400bps_sup@v4.2.0 barcode=barcode05
TGGTACAGATGAGTAAAATTGCGTAAGCAAATATAAAGTATCATTCAGGTTTAATATGTAAAGGTGTATTTAAAGGATCAGCTGGAAAAAAAATCTTCCTTGCTATTCTAAAATGAAAATCAATAAAAAATGATAATATTAAGCAATAAAATATTACTATTAATATTAAAGAAATTAAATCTTTAAATATAAATCTTTTATTAAAATAGATTTTATCTTTTCTTGAATTTAATCCTATTTGGTTAGATGAGCCTTTCATGAAGAATAGATAAATGAATTATTGATATAGCTAAAATTATTAAAGGTATTAAAAAATGTAAAGAAAAAAATCGATTTAATGTAGGATTATCAACGGAAAATCTTCCTCAAACTCAAAAAACAATTTTTTTCCCTAAAATAAAATGAAGATAAAATATTAGTAATAACTGTTGCTCCCCAAAAAGATATTTGTCCTCAAGGTAAAACATACCCAATAAAAGCAGATCCTGCTAGAATTA
+
7987788::9100/0145554323234999::988877877877778976788<:9887888887777889:::797867778;;;<>=;:543(((&&&&%'16569::<;<=999:<=;;;:999;=;;:89,,,,-*))*89:::::;;999999:99:::87777878788;:88755678==;:99888::;=?BCC?0..6565556<5:::::=9>>::999::987779:;==<<;:7776665560,+;<9898899878888;;:::::::;9999899999333:::;;:9:887777789:=;:87((((54558?@>833224;:98766567788877411113>><;;;:;8../78531115644457<=>?@.-,()1698*(((((((066669;=:999877677889989878::<2.;<;=;:::;;=68888<999::;==>;:988971375730*2,+)'&&&&&%&&')**3
@0fa9fa75-186f-46c9-8575-d8b666191463 runid=3ffb29643267db9bb8aae685166434a5232ac074 sampleid=1_launch read=232532 ch=38 start_time=2024-11-12T18:08:29Z model_version_id=dna_r10.4.1_e8.2_5khz_400bps_sup@v4.2.0 barcode=barcode05
AATCTTGTAAAAATAGCTTTTCTTGGGTATGTTTTACCTTTGAGGACAAATATCTTTTTGGGGAGCAACAGTTATTACTAATATTTTATCTTGATTCCATTTTTAGGGAAAAAAATTGTTTTTTGAGTTTTGAGGAAGATTTTCCATTTAATAATCCACATTAAATGGATTTTTTTCTTTTTACATTTTTAATACCTTTAATAATTTTAGCTATATCAATAATTCATTTATCTATTCTACATATGAAAAAGGCTCATCTAACCAAATAGGATTAAATTAAGAAAAGATAAAATCTATTTTAATAAAAGATTTATATTTAAAGATTTAATTTCTTTAATATTAATAGTAATATTTTATTGCTAATATTATCATTTTTTATTGATTTTCATTTTAGAATAGCAAAGGAAAATTTTTTTCCAGCTGATACTTTAAATACACCTTACATATTAAACCTGAATGATACTTTATATTTGCTTACGCAGATTTTAGATATCTCAA
+
,+*%&&%&&&&())(''(*+2('&&),67755666443331./4666679899877587,,,,24434454444478566445557604---,,,+('&'(*(('(*)&&9;=<:9989999==321110+(/2247877652--)'('$%%%&)&'&(*40../6-----4899=8661/,*)(((+,..2133335678875569<;9876566676786566689::;99888883+(('(**++-877565661111377799777633224782/./15777975::;99999:;;:8888977677996555345-.-,*((+,-1120./667776665444569:;<;:;768)))000///0001:;:9787662321266880///6555689998898:9:<=@B93,*()))1-+++,,/1/////0/,''(+,,--.455666676566679:998889888874-,,+*+*)+)()*)(''---
@45c954b0-4f02-4160-8f0d-d1cd7b262f95 runid=3ffb29643267db9bb8aae685166434a5232ac074 sampleid=1_launch read=232528 ch=38 start_time=2024-11-12T18:08:27Z model_version_id=dna_r10.4.1_e8.2_5khz_400bps_sup@v4.2.0 barcode=barcode05
ACTAATTATAGGATCCGCTTTTATTGGGTATGTTTTACCTTGAGGACAAATATCTTTTTGGGGAGCAACAGTTATTACTAATATTTTATCTTCAATTCCATTTAGGGAAAAAAATTGTTTTTTGAGTTTGAGGAAGATTTTCCGTTGATAATCCTACATTAAATCGATTTTTTTCTTTACATTTTTTAATACCTTTAATAATTTTAGCTATATCAATAAACTCATTTTATCTATTCTTCATGAAAAAGGCTCATCTAACCAAATAGGATTAAATTCAAGAAAAGATAAAATCTATTTTAATAAAAGATTTATATTTAAAGATTTAATTTCTTTAATATTAATAGTAATATTTTATTGCTTAATATTATCATTTTTTATTGATTTTCATTTTCAGAATAGCAAAGGAAAATTTTTTTCCAGCTGATCCTTTTAAATACACCTTTACATATAAACCTGAATGATACTTTATATTTGCTTACGCAATTTTACGATCTGTACCAA
+
'&&%%)89;1...145-,,-----;77;<<>>=>=>=>===55777;<=>=?@@@B?GB@>=<=9988889:;;=>=<<<;;;<<>A?=<<<=<<;;876579+9:99?BCDBA@A@BCBDFKBA?@?>:97777;=>?@??611336<;999:;<<;;;;;>=;77778BEHCC??=5<<<97=BBA@=<;:;;?=?>=;;<?A@=<<;;;;988843-**)(((('&)))*++98887::=;;<=<=9::=>66666>:;;945433372.)*55556;=?><;;:<<>;;<<<>???;:9:;;<=>><<44443<A:::9:<<<<>>??@>>=<;;;:::98889:<<>@?@A====4333;7339<<<>@A@><<;::<<@7644556<:211/2223478:;>>>?@BCCA><;:;;;::988994033..///+*)*)+1786,,,9::99987778899::<;:;<;::99834444;<<;5111139988888
@9404f543-7693-4187-a23c-9f913aade136 runid=3ffb29643267db9bb8aae685166434a5232ac074 sampleid=1_launch read=205610 ch=403 start_time=2024-11-12T18:09:23Z model_version_id=dna_r10.4.1_e8.2_5khz_400bps_sup@v4.2.0 barcode=barcode05
TGGTACAGATCGTAAAATTGCGTAAGCAAATATAAAGTATCATTCAGGTTTAATATGTAAAGGTGTATTTAAAGGATCAGCTGGAAAAAATTTTCCTTTGCTGTTCTAAAATGAAAATCAATAAAAAATGATAATATTAAGCAATAAAATATTACTATTAATATTAAAGAAATTAAATCTTTAAATATAAATCTTTTATTAAAATAGATTTATCTTTTCTTGAATTTAATCCTATTTGGTTAGATGAGCCTTTTTCATGAAGAATAGATAAATGAATTATTGATATAGCTAAAATTATTAAAGGTATTAAAAAATGTAAAGAAAAAAATCGATTTAGATGAGTATCAACGGAAAATCTTCCTCAAACTCAAAAAACAATTTTTTCCCTAAAAATGGAATTGAAGATAAAATATTAGTAATAACTGTTGCTCCCAAAGAATATTGTCCTCAAGGTAAAACATACCCAATAAAAGCGGATCCTATAATTA
+
>==BBBCA?>>==>>?@A@<<;<<<<=<<=====>?=@9@??AC<;;;;CA@A?<<;;;=>>>==<<==??BCACBC:2///0===@?@>;9;<64,,,49?>?>87777@B??>???>>>=<<=>@?>==>222//////<==<=<<<=<<<<====>>>>>>>???=>=>>@>=><;<<==A@><<<<=>@@BCEBA@?=>===<;;:3,?7667B6?>;<A??><<=<<>?BCEDFLGBBBA77777@CG{QIE{ACC=54599::+****5568?@?76666>===>ACDFGA@??>?>@?@>>==>@{MB?>==<9B@AEDKHF/....1-.22/////3366435:;<BDCCFEDCCBABCFEA??@F@?55330))*)(&%&',299=BAAAAA@A?====?@B@?@=<<<<<=>?@AAEC10000.4>.10---,*+,888:::::;<<@EABACAF=D?>>>?A?:999:?ABC<=776
@462bf7da-0a37-4834-bdc8-e9aa15a2ea06 runid=3ffb29643267db9bb8aae685166434a5232ac074 sampleid=1_launch read=134943 ch=308 start_time=2024-11-12T18:09:22Z model_version_id=dna_r10.4.1_e8.2_5khz_400bps_sup@v4.2.0 barcode=barcode05
GGATCCGCTTTTATTGGGTATGTTTTACCTTGAGGACGAATGTGTTTGGGGAGCAACGGTTGTTACTGATGTTTTCTGTTCAATTCCATTTTTAGGGAAAAAAATTGTTTTTGAGTTTGAGGAAGATTTTAAGCCATTGATGATACTGCTCATTAAATCGATTTTTCTTTTTACATTTTTTAATACCTTTAATAATTTTAGCTATCAATAATTCATTTATCTATTCTTCATGAAAAAGGCTGATCTAACCAAATAGGATTAAATTCAAGAAAAGATAAAATCTATTTTAATAAAAGATTTATATTTAAAGATTAATTTCTTTAATATTAATAGTAATATTTTATTGCTTAATATTATCATTTTTTATTGATTTTCATTTTAGAATAGCAAAGGAAAATTTTTTCACTGATCCTTTAAATACACTTTTACATATTAAACCTAAATAATATTATATTTGCTTACGCAATTTACAATATGCTGCCGA
+
-...6644567<:9766798889;=???<>:015555))'%%%$$%&&198988788////(''&&*&&&(((()'&&&&&'.,,/0----.1+&%$$%&*)&&&&'''((+&''&&*''59::<;:95*'&&&&'',-04-,,++,)))(())))1211334=DD;65.0/)*+::9..A>=:98888;:<<95555<;==<;:4999878895666..,,(()**,--056666?>=;;,,,,,888988999766667888:998988898888899966678:;::888888889:;:999:;=;66665687933332599999776545568754435866655689:;:::;;:9::;788::>>9412332/+4665222223687898971//0*'%&''2546698:985444001919880/+++,456,++,+++++'%%''''&')*)((((),12%'%%%%%('***+**
@8f769ee6-2ba3-4020-b983-23751a60e753 runid=3ffb29643267db9bb8aae685166434a5232ac074 sampleid=1_launch read=651475 ch=444 start_time=2024-11-12T18:09:18Z model_version_id=dna_r10.4.1_e8.2_5khz_400bps_sup@v4.2.0 barcode=barcode05
TGGTACAGATGGTAAAATTGCGTAAGCAAATATAAAGTATCATTCAGGTTTAATATGTAAAGGTGTATTTAAAGGATCAGCTGGAAAAAAATTTTCTTTGCTATTCTAAAATGAAAATCAATAAAAAATGATAATATTAAGCAATAAAATATTACTATTAATATTAAAGAAATTAAATCTTTAAATATAAATCTTTTATTAAAATAGATTTTATCTTTTCTTGAATTTAATCCTATTTGGTTAGATGAGCCTTTTTCATGAAGAATAGATAAATGAATTATTGATATAGCTAAAATTATTAAAGGTATTAAAAAATGTAAAGAAAAAAATCGATTTAATGTAGGATTATCAACGGAAAATCTTCCTCAAACTCAAAAAACAATTTTTTTCCCTAAAAATGGAATTGAAGATAAAATATTAGTAATAACTGTTGCTCCCCAAAAAGATATTTGTCCTCAAGGTAAAACATACCCAATAAAAGCGGATCCTATAATTA
+
CBC{JNVIJ{+++++HM{{FBABB:88799:;;99;DECDA@AA99999CEHL{GHN{>=>@G{JHIIHP{[{HG{HRIEFFOS{{N{{{{GLU:5,,,./FFG{{{LLJNHK{H{{J@33333>@KHHHG{{E{+++**+50//039BB7....5556KDFHFECCESI{NI{{{LHG{HIFHN{MRLFFLIIG{IILKJ{J{FL\KJHXMI{KJKJRF{KHH{N{GF{{{HKMWLMIICH/////777ANEJJJKL{ICEGHGJ{IH{IFFF{JI{FH{JEGEFHOI{{MLVKKW{{?301FH{{{FDA>A{KL?><<<6D7:DL{{GA@??AKFHECBBBBDGINEK{I{IGHJQ{KSHRGFGABAAACKBBABJGGIFJIJNR{{A87+FKH{HILXJHNFHMGRN{GFLKHOLI??ACGGSSGIHFKHEL<===<GHH{{PFGJRLEHFCBBBEMIIELIGHG{R{IHHG{FFKG6{KHJEEC<;<EEEEF
@daeb9df8-a9bf-4846-aad8-8a2e412042a8 runid=3ffb29643267db9bb8aae685166434a5232ac074 sampleid=1_launch read=41503 ch=109 start_time=2024-11-12T18:09:24Z model_version_id=dna_r10.4.1_e8.2_5khz_400bps_sup@v4.2.0 barcode=barcode05
AATTATAGGATCCGCTTTTATTGGGTATGTTTTACCTTGAGGAGCAATATTGTTTGGGGAGCAACAGTTATTACTAATATTTTATCTTCAATTCCATTTTTAGGGAAAAAAATTGTTTTTTGAGTTTGAGGAAGATTTTCCGTTGATAATCCTACATTAAATCGATTTTTTTCTTTACATTTTTTAATACCTTTAATAATTTTAGCTATATCAATAATCCATTTATCTATTCTTCATGAAAAAGGCTCATCTAACCAAATAGGATTAAATTCAAGAAGATAAAATCTATTTTAATAAAAGATTTATATTTAAAGATTTAATTTCTTTAATATTAATAGTAATATTTTATTGCTTAATATTATCATTTTTTATTGATTTTCATTTTAGAATAGCAAAGGAAAATTTTTTTCCAGCTGATCCTTTAAATACACCTTTACATATTAAACCTGAGTGATACTTTATATTTGCTTACGCAATTTTACGATCTGTACCAA
+
+++9996667;:;444218344558;ABB??A@;<;<=668720/+*('*)&&)..4@@CDDB?>....//2,,,,-799CFHIFIS{HGEEGKLGFKHJLGFA625{I{{{GFA;:::BGFIGFJPJFGIDFIGEBCC=5))+CFHHKHJ{OI{GDFGGGFGCDBCKGH{{GFFHBEGIFGLJ{IFEFFIG{KGJ{DDBDE{{HFGCCAABABCB@@AACDFHGHGFFEDGQFQFEBBCDEHBBAABBBBBBCBBBCEDDDBEFIFDGCJBCBC<877<;28;@@@???@A?>=++++ABCDFEB@??@@EC@@@@>:;DDEDDED=@@><==<>?>>>==>?ADEFHEBBAA?????>@@===<=GHFFCCBAAABECEDBDB9998<;;;;<=???@CACEHMGFGDC@>>>==>>?@CC?AB@??>==..@..=<;;;===>==<<<;;<==<===:=<;;;;<==<:77779>??>;43334899::;=
@51a83150-bb7c-4181-9413-c63967bda47a runid=3ffb29643267db9bb8aae685166434a5232ac074 sampleid=1_launch read=122827 ch=257 start_time=2024-11-12T18:10:18Z model_version_id=dna_r10.4.1_e8.2_5khz_400bps_sup@v4.2.0 barcode=barcode05
AATTATAGGATCCGCTTTTATTGGGTATGTTTTACCTTGAGGACAAATATCTTTTTTGGGGAGCAACAGCTATTACTAATATTTTATCTTCAATTCCATTTTTAGGGAAAAAAATTGTTTTTTGAGTTTGAGGAAGATTTTTCCGTTGATAATCCTACATTAAATCGATTTTTTTCTTTACATTTTTTAATACCTTTAATAATTTTAGCTATATCAATAATTCATTTATCTATTCTTTAATGAAAAAGGCTCATCTAACCAAATAGGATTAAATTCAAGAAAAGATAAAATCTATTTTAATAAAAGATTTATATTTAAAGATTTAATTTCTTTAATATTAATAGTAATATTTTATTGCTTAATATTATCATTTTTTATTGATTTTCATTTTAGAATAGCAAAGGAAAACTTTTTTCCAGCTGATCCTTTAAATACACCTTTACATATTAAACCTGAATGATACTTTATATTTGCTTACGCAATTTTACGATCTGTACCAA
+
N{N{NGHHFJQNMDABC5-,)***-:DDFPFG84443455778>JHE@B{EC9676FDDMEHMIGHGFJH{{{KGJFIII{{IELGGDCEB*****HDEBDFE:9999<{{{{{{{KJ{I[{PJFFHHM{HG{LHIKAAB@;A@--=DFGHIJ;44444IGDEDK54447ABCE{5575,7AC>;CD<;:988888;56EGGJHK{{{HGHHIFCBBA@AAB,++++7DEFFEB+***)*-//9=@IUKGJIG{999:cKZI{IJJK{{_OELAD3222210.+112567?A?===>>=@@AGFGEIHELGOIGJTGKJFGEHMEK{{{IGW{G@>>>?889MGFEEEHKN{PMH{B><31117;;;>FECFIJFKIEF{{I{{JLGACGD3333??CD??>85222*+,,,13AAGABDOFEDEEEI{FJJGJH?>>++5**23227789@@A???>?BA@@/)))>>?AACCCFB@<<<<=BDED?98777;9<<<<<
@2ece170e-3fa0-40d4-a476-a06dd678088b runid=3ffb29643267db9bb8aae685166434a5232ac074 sampleid=1_launch read=122825 ch=257 start_time=2024-11-12T18:10:16Z model_version_id=dna_r10.4.1_e8.2_5khz_400bps_sup@v4.2.0 barcode=barcode05
TGGTACAGATCGTAAAATTGCGTAAGCAAATATAAAGTATCATTCAGGTTTAATATGTAAAGGTGTATTTAAAGGATCAGCTGGAAAAAAATTTTAGTTTTGTTATTCTAAAATGAAAATCAATAAAAAATGATAATATTAAGCAATAAAATATTACTATTAATATTAAAGAAATTAAATCTTTAAATATAAATCTTTTATTAAAATAGATTTTATCTTTTTCTTGAATTTAATCCTATTGGTTAGATGAGCCTTTTTCATGAAGAATAGATAAATGAATTATTGATATAGCTAAAATTATTAAAGGTATTAAAAAATGTGAAGAAAAAAATCGATTTAATGTAGGATTATCAACGGAAAATCTTCCTCAAACTCAAAAAACAATTTTTTTCCCTAAAAATGGAATTGAAGATAAAATATTAGTAATAACTGTTGCTCCCCAAAAAGATATTTGTCCTCAAGGTAAAACATACCCAATAAAAGCGGATCCTATAATTA
+
JM{NJ{L{K{ORKJK{K{KJIF{LKH{{{JFFHHHE98889K{MGQ{GROHKONK{LM>>?IMHHM{K{KKIMNOKL@?<=>=:9;=JIEDCDO=1/,,,,,-....FHFO{ITHIKL{KHDHFFCGGLPKIIHNJKNGKIJHH{E{GIKJIT{SGA@@@AHJFIKLJKILIMHUIE{{VJOKHI{O{HGIF{E{KJL{JXHFI{XPHGF><<B:>8876<==?CABMFF{KG{K{{IE?./9645668=BBGFE{JJIVGDUJHIHFDC@B>7=2BFECFHFGRJJKHGHGDIHI{{{KK{{IFEKFBJ945555>>>300012B@EENIIF??@?@GHKHEKFDGKGNFKJIGEDFEJKIGLA@@?0.-,,;<<<@AJHFEFFHIJS{JKE@8DIEPKEGEECGKFEFFFCDCE;<B>=;;<ABBDDCDDCD?=<63184AILIGDDEHFIHGPHHEHJDGEDCBACDCDIECBDEHEHLFB=<<;;>?AAAA@@@
@85031c69-edf7-41d0-b3e2-6b0cb3b5b10f runid=3ffb29643267db9bb8aae685166434a5232ac074 sampleid=1_launch read=41682 ch=109 start_time=2024-11-12T18:11:29Z model_version_id=dna_r10.4.1_e8.2_5khz_400bps_sup@v4.2.0 barcode=barcode05
AATTATAGATACCGCTTTTATTGGGTATGTTTTACCTTGAGGACAAATATCTTTTTGGGGAGCAACAGTTATTACTAATATTTTATCTTCAATTCCATTTTTAGGGAAAAAAATTGTTTTTTGAGTTTGAGGAAGATTTTCCGTTGATAATCCTACATTAAATGGATTTTTTTCTTACATCCTTTTAATAATTTTAGCTATATCAATAATTAGTTGTACTTATTCTTCATGAAAAAGGCTCATATTAACCAAATAGGATTAAATTCAAGAAAGATAAAATCTATTTTAATAAAAGATTTATATTTAAAGATTTAATTTCTTTAATATTAATAGTAATATTTTATTGCTTAATATTATCATTTTTTATTGATTTTCATTTTAGAATAGCAAAGGAAAATTTTTTTCCAGCTGATCCTTTAAATACACCTTTACATATTAAACCTGAATGATACTTTATATTTGCTTACGCAATTTTACGATCTGTACCAA
+
876763,,,,---''(((*)*4335878889:8////('''(*5677655111128675454455577788787666566668;:9888877666799:<>B<:987<>BC?>>>=<===B?4324430/00044679;=<4///.07755566875444345(''&'''()1*)*&&//%%$%%(()+++/.073:98654331122355)((((+,)''&'-66787877678971))'''&&'&%%)*.:48655567899;0/.--.1*-66689;88788:8:;6655;<9653+.6666/=<200006799:;<<;:8655566886566689:<>=<<:998766788//888:<?C@=.....99==<<==?A;;;9653.--,988:<<=>@C@>>8239:99:;;=?;88:59987300/*+88666778888888878887875+:98888898840000179882////16788776
@f1b37b71-1cab-4559-9b79-5946525b7e1e runid=3ffb29643267db9bb8aae685166434a5232ac074 sampleid=1_launch read=130916 ch=87 start_time=2024-11-12T18:12:40Z model_version_id=dna_r10.4.1_e8.2_5khz_400bps_sup@v4.2.0 barcode=barcode05
TGGTACAGATGAGTAAAATTGCGTAAGCAAATATAAAGTATCATTAGGTTTAATATGTAAAGGTGTATTTGTGAAAGAATAGCTGGAAAAAAATTTTCCTTTGCTATTCTAAAATGAAAATCAATAAAAAATGATAATATTAAGCAATAAATATTACTATTAATATTAAAGAAATTAAATCTTTAAATATAAATCTTTTATTAAAATAGATTTTATCTTTTACTAATTAATCCTATTGGTTAGATGAGCCTTTTTCATGAAGAATAGATAAATGAATTATTGATATAGCTAAAATTATTAAAGGTATTAAAAAATGTAAAGAAAAAATCGATTTAATGTAGGATTATCAACGGAAAATCTTCCTCAAACTCAAAAAACAATTTTTTTCCCTAAAAATGGAATTGAAGATAAAATATTAGTAATAACTGTTGCTCCCCAAAAAGATATTTGTCCTCAAGGTAAAACATACCCAATAAAAGCGGATCCTATAATTA
+
5322101222+****133342/---.04557774----9..((((()**.1.20/200---./1.-'&%%%&'()-.12000002/..07;::887878432,0975555687894444675654322344433210//112336666654+532*'((((755543433565557555433557:9766322344689854323343222338765555.((('),.''4444556,-00(''(&&'&'029;;;654441110/222345664433446*****455576777765554564332233457764333336430///-,+++-/...1---,***+++,/----078666667666666:887675444459:>>=<86065669864443454533334667654.----.2333330,,,,,155798854332345576565555455567411111-53243431,,,,-233222123
@b510fa4e-69a7-46b5-bd87-569c05cb8173 runid=3ffb29643267db9bb8aae685166434a5232ac074 sampleid=1_launch read=651807 ch=444 start_time=2024-11-12T18:13:24Z model_version_id=dna_r10.4.1_e8.2_5khz_400bps_sup@v4.2.0 barcode=barcode05
TGGTTAAGATAGTAAAATTGCGTAAGCAAATATAAAGTATCATTCAGGTTTAATATGTAAAGGTGTATTTAAAGGATCAGCTGGAAAAAAATTTTCCTTTGCTATTCTAGAATGAAAATCAATAAGAAAAAATGATAATATTAAGCAATAAAATATTACTATTAATATTAAAGAAATTAAATCTTTAAATATAAACCTTTTATTAAAATAGATTTTATCTTTTCTTGAATTTAATCCTATTTGGTTAGATGAGCCTTTTTCATGAAGAATAGATAAATGAATTATTGATATAGCTAAAATTATTAAAGGTATTAAAAAATGTAAAGAAAAAAATCGATTTAATGTAGGATTATCAACGGAAAATCTTCCTCAAACTCAAAAAACAATTTTTTTCCCTAAAAATGGAATTGAAGATAAAATATTAGTAATAACTGTTGCTCCCCAAAAAGATATTTGCCTCAAGGTAAAACATACCCAATAAAAGCGGATCCTATAATTA
+
3-+,/<>>?@><=<?CKIG@@;;:9;=:000-,)''(-377;<??EEKFLGX]{I{HNJEDZM{LLKFLJH{M{QKIKNIGGEHI{G{K{HcGKGIA::856{Q{TA><**)))-468A>32210-''((?CC;::::::9:::;ABIKJIONL{HZG<;;;;IIKKHNKN^JNLO{{HILGK{IHJKKNJIMMIHLHI{{NKIOI{LI{GHLQIKM{JHM{FC{HGHJI{NJK{MH{{KKH{EGIMNIIO{HILNMTI{JJJHGKJFIGH{JIGJL{M{HIJK{TPL{H{HKFIKFJI{NKKGEHGHHcHGFCCEK{{{FE;;<AE88A{{PKC====@IFHIJDEHE{NILCICCBACCD{JO{OGHHGDHEEDJGI{JN{I?>??<999<8871366GI{IOEFCCDCCBACBDEIEDCCBA@@@BABBDCDKHFDCA=/+?@@{HAA8872*****<=ABCEEFHGBAABBC8ECCABAA@;;;;;?A@A?=<<=
@cc1315dc-4ad7-42f2-914e-55199e7fcbe3 runid=3ffb29643267db9bb8aae685166434a5232ac074 sampleid=1_launch read=131099 ch=87 start_time=2024-11-12T18:15:21Z model_version_id=dna_r10.4.1_e8.2_5khz_400bps_sup@v4.2.0 barcode=barcode05
TGGTACAGATCGTAAAATTGCGTAAGCAAATATAAAGTATCATTCAGGTTTAATATGTAAAGGTGTATTTAAAGGATCAGCTGGAAAAAAATTTTCCTTTGCTATTCTAAAATGAAAATCAATAAAAAATGATAATATTAAGCAATAAAATCTTACTATTAATATTAAAGAAATTAAATCTTTAAATATAAATCTTTTATTAAAATAGATTTATCTTTTCTTGAACTTAATCCTATTTGGTTAGATGAGCCTTTTTCATGAAGAATAGATAAATGAATTATTGATATAGCTAAAATTATTAAAGGTATTAAAAAATGTAAAGAAAAAAATCGATTTAACGTAGGATTATCAACGGAAAATCTTCCTCAAACTCAAAAAACAATTTTTTCCTAAAAATGGAATTGAAGATAAAATATTAGTAATAACTGTTGCTCCCCAAAAAGATATTTGTCCTCAAGGTAAAACATACCCAATAAAAGCGGATCCTATAATTAG
+
(((23334532,,,,,44420,,,,-233443222334444333111.../.3322211111210001134543211113356776766665577575574776444456567333366555444356666543334444443211120/1+***+34445554333342222243333223459744333424344453201554200002'43223:3=9889?BA@?????@BCCDBB@?>==<;;<<;=CHTH=<;;:;:;;;;::::<>>>>>=><=;:998889:<?ABBC@>><;::999:96223AA?=<;<=>ADAGEKDB<77779CC=87778===<==<<;88889BBAA;;:;;;;;;=DBBA?@@?=>>?AL{FB@54=>?A?=;;<;<=<<98888<>A@>?>=<;;::;<=>?62111/1;8ADDEB?==<=?@CCCBBAAAA@ABCDEEDBBBCDED@BA3->====:;;99:::>65
@4d4c4166-e14f-41e3-a2d2-50c58392b553 runid=3ffb29643267db9bb8aae685166434a5232ac074 sampleid=1_launch read=131129 ch=87 start_time=2024-11-12T18:15:41Z model_version_id=dna_r10.4.1_e8.2_5khz_400bps_sup@v4.2.0 barcode=barcode05
AACCAGTGGTAAAATTGCGTAAGCAAATATAAAGTATCATTCAGGTTTAATATGTAAAGGTGTATTTAAAGGATCAGCTGGAAAAAAATTTTCCTTTGCTATTCTAAAATGAAAATCAATAAAAAATGATAATATTAAGCAATAAAATATTACTATTAATATTAAAGAAATTAAATCTTTAAATATAAATCTATTTATTAAAATAGATTTATCTTTTGTAATTTAATCCTATTTGGTTGAATGAGCCTTTTTCATGAAGAATAGATAAATGAATTATTGATATAGCTAAAATTATTAAAGGTATTAAAAAATGTAAAGAAAAAAATCGATTTAATGTAGGATTATCAACGGAAAATCTCCTCAAACTCAAAAAACAATTTTTTTCCCCTAAAAATGGAATTGAAGATAAAATATTAGTAATAACTGTTGCTCCCCAAAAAGATATTTGTCCTCAAGGTAAAACATACCCAATAAAGACAAATCCTGTGGTTA
+
%%%&%&()'&%&(+&/.-,,,-/344443222222111011224333335322211011222112234454544000./00036789765444445877644444655774443664443344565433222223333222223345543333343344432222322122543432233577532223344445-''('''())(((()'+-.--0)(((((1,,222235687771,++(%&&&'(),688664432222111112454444455543332333455566644432323222456789865333345568:;;:1....276543331222110///..../3322000228877776655544667:;=<==9882544476644433334211113675444211001333323212112329766432223454555654433443454233346:3210+,(%%%%%).,-((((%
@795b2a5e-4f14-41c0-968f-8d94077a02dd runid=3ffb29643267db9bb8aae685166434a5232ac074 sampleid=1_launch read=68343 ch=16 start_time=2024-11-12T18:16:09Z model_version_id=dna_r10.4.1_e8.2_5khz_400bps_sup@v4.2.0 barcode=barcode05
TGGTACAGATCAGTTAAAAATGCGTAAGCAAATATAAAGTATCATTCAGGTTTAATATGTAAAGGTGTATTTAAAGGATCAGCTGGAAAAAAATTTTCCTTTGCTATTCTAAAATGAGAATCAATAAAAAATGATAATATTAAGCAATAAAATATTACTATTAATATTAAAGAAATTAAATCTTTAAATATAAATCTTTTATTAAAATAGATTTTATCTTTTGAATTTAATCCTATTTGGTTAGATGAGCCTTTTTCATGAAGAATAGATAAATGAATTATTGAAGTAGCTAAAATTATTAAAGGTACTTAAAAAATGTAAAGAAAAAAATCGATTTAATGTAGGATTATCAACGGAAAATCTTCCTCAAACTCAAAAAACAATTTTTTTCCCTAAAAATGGAATTGAAGATAAATATTTAGTAATAACTGTTGCTCCCCAAAAAGATATTTGTCCTCAAGGTAAAACATACCCAATAAAAGCGGATCCTATAATTA
+
:::>>?@B??8-***''&)-/%%%3357:::;<<;;==:<=;;;;;==<88889=;:99888999877899;==><;::9:;;;<=>?ABD=<;;>@>;772//>=;;:;;==AA<;77667;;:;;;;<;;99::;<999/.445<;8888=889:55545<<<;::;;=<;;;;?><<;8899566655432379:==@>?<<>>>=;:::;@<=:985/)+-//9;;=;:96110,-5:2111*****4479::>=;<;::::887888<;0////433'&&&&'')4334::=:22223:>=:)(((*79=::55555:;;;==<<<7.---.66655111-..---../-.../<<:9:::<324446=9988<=:::;<DH{G{;:3,,449=<888878777666666.<641--6787788889::422134/8::<:9999:;:::889889989::;:9777888:99::998---,-34.-----,
@6f652c5c-d650-4764-a5f7-a09cd03453cd runid=3ffb29643267db9bb8aae685166434a5232ac074 sampleid=1_launch read=42104 ch=109 start_time=2024-11-12T18:17:13Z model_version_id=dna_r10.4.1_e8.2_5khz_400bps_sup@v4.2.0 barcode=barcode05
TGGTACAGATCGTAAAATTGCGTAAGCAAATATAAAGTATCATTCAGGTTTAATATGTAAAGGTGTATTTAAAGGATCAGCTGGAAAAAAATTTTCCTTTGCTATTCTAAAATGAAAATCAATAAAAAATGATAATATTAAGCAATAAAATATTACTATTAATATTAAAGAAATTAAATCTTTAAATATAAATCTTTTATTAAAATAGATTTTATCTTTTCTTGAATTTAATCCTATTTGGTTGATGAGCCTTTTTCATGAAGAATAGATAAATGAATTATTGATATAGCTAAAATTATTAAAGGTATTAAAAAATGTAAAGAAAAAAATCGATTTAATGTAGGATTATCAACGGAAAATCTTCCTCAAACTCAAAAAACAATTTTTTTCCCTAAAAATGGAATTGAAGATAAAATATTAGTAATAACTGTTGCTCCCAAAAAGATATTTGTCCTCAAGGTAAAACATACCCAATAAAAGCGGATCCTATAATTA
+
EABDJGKI{II{FHGL{O{IL{{PMJG{{{{J{KHKH{LKUHMLFGFDD{RHILJKN{JRJIUMOKMHKFGINHJ{{HEBCEEFJ{LII{{F=CHEF>?>57LH{GHGF{IOF@?;AAH84330-@<<<<;B@??FDFH@AGGPKH{JIKKOLIJEFEHGH{QR{IKHGIJGIGIEIIOL{IPF{IKLKGCCCKRNM{L{ML{N{QK{GJIM{MJLJH{LBB>,,DJGHM{OKH{JHG@????)))):;<?A86FHILJHIKHJJNHLM{JIKM?@???HG{OLLKK{{{NKNML{JHAABBBIO{ILLIHIML{{JHHGJIMJJHV{{MLHJHGHJKI{{I{HDGMJIJS{{JHJHK{NJKSKHK{MKJFHFECCDK{FHKT{JHK{{IEA:111MHYI{FJFIJ{JJV{EFFEBGBB>>@DJFHJLLI{{HHME:8-CEFFIJFKG{MGEDDEFIINOKINNIIHLJFGEJIFJMFKGFDCCBBEDEEEEEDC
@298a554e-9e1b-4757-b8fe-238815c8cb27 runid=3ffb29643267db9bb8aae685166434a5232ac074 sampleid=1_launch read=131250 ch=87 start_time=2024-11-12T18:17:24Z model_version_id=dna_r10.4.1_e8.2_5khz_400bps_sup@v4.2.0 barcode=barcode05
TGGTACAGATCGTAAAATTGCGTAAGCAAATATAAAGTATCATTCAGGTTTAATATGTAAAGGTGTATTTAAAGGATCAGCTGGAAAAAAATTTTCCTTTGCTATTCTAAAATGAAAATCAATAAAAAATGATAATATTAAGCAATAAAATATTACTATTAATATTAAAGAAATTAAATCTTTAAATATAAATCTTTTATTAAAATAGATTTTATCTTTTTCTTGAATTTAATCCTATTTGGTTAGATGAGCCTTTTTCATGAAGAATAGATAAATGAATTATTGATATAGCTAAAATTATTAAAGGTATTAAAAAATGTAAAGAAAAAAATCGATTTAATGTAGGATTATCAACGGAAAATCTTCCTCAAACGAAAAAACAATTTTTTTCCCTAAAAATGGAATTGAAGATAAAATATTAGTAATAACTGTTGCTCCCCAAAAAGATATTTGTCCTCAAGGTAAAACATACCCAATAAAAGCGGATCCTATAATTA
+
44444333332..../55430----.34467643333333433444543333532222223344322224466332111235...8:<=9766778877;487655556667755558977765654652,,++-24454444444556665444444445665555454434465443234569965433344468;:7654666554566;::0000::9:;9877686654445567766654343222223443356533222222122245545444453222233446577776665563322234466777655667999:::984/////77654432233343430----/78665667'''''(())*65422248:<;:221077778753322233433333678544110000/..../1-****+.(3856654410.../5588665555577634444073333441,,++,123210001
@b36be0fa-2885-4c8f-89d2-a44968c44397 runid=3ffb29643267db9bb8aae685166434a5232ac074 sampleid=1_launch read=68409 ch=16 start_time=2024-11-12T18:17:16Z model_version_id=dna_r10.4.1_e8.2_5khz_400bps_sup@v4.2.0 barcode=barcode05
AATTATAGGATCCGCTTTTATTGGGTATGTTTTACCTTGAGGGACAATCTCTTTTGGGGAGCAACAGTTATTACTAATATTTTATCTTCAATTCCATTTTTAGGGAAAAAAATTGTTTTTTGAGTTTGAGGAAACTTCCGTTGATAATCCTACATTAAACCGATTTTTTTCTTACATTTTTTAATACCTTTAATAATTTTAGCTATATCAATAATTCATTTATCTATTCTTCATGAAAAAGGCTCATCTAACCAAATAGGATTAAATTCAAGAAAAGATAAAATCTATTTTAATAAAAGATTTATATTTAAAGATTTAATTTCTTTAATATTAATAGTAATATTTTATTGCTTAATATTATCATTTTTTATTGATTTTCATTTTAGAATAGCAAAGGAAAATTTTTTTCCAGCTGATCCTTTAAATACACCTTTACATATTAAACCTGAATGATACTTTATATTTGCTTACGCAATTTTACGATCTGTACCAA
+
<<;;87777877644556?=;::9:99999:<:,,,,-)*320((,+)()))-40,7;9;8766634455.----;99889;??=<;;;98878;;;<==C@?=:8=>?@==<<>?@@BHE:8887+(-0/..****))144669998677888888787533335?DCF>=6((:::;@FEB>;:999:6.=:65456=<><<:977777898889:;<<<=<:::::;;<99988:::996789::999999:;::999:;<;;;;111023<<::9889:<776669:99998899899:;976676:965566787798:::8;987776665455679:=?>=>;::9977777999889:<?@><<999::>=>==>>><9655565656888:8;;;;<<<;<..999666579;9:9631101,,8,,9866655655567665444456887666789:9863334579984/00134333487
@45dcf34c-3d88-46fe-a692-ece40e2022be runid=3ffb29643267db9bb8aae685166434a5232ac074 sampleid=1_launch read=52397 ch=279 start_time=2024-11-12T18:21:17Z model_version_id=dna_r10.4.1_e8.2_5khz_400bps_sup@v4.2.0 barcode=barcode05
TGAATTACATCGTAAAATTGAGTAAGCAAATATAAAGTCATTCAGGTTTAATATGCTGAAAGGTGTATTTAAAGAATCACTGGAAAGAAATTTTCCTTTGCTATTCTAAAATGAAAATAAATAAATGGATTGTAATATTAAGCAATCAAATATTATTATTAATATTAAAGAAATTAAATCTTTAAATATAAATCTTTTATTAAAATAGATTTTATCTTTCTTGAATTTAATCCTATTTGGTTAGATGAGCCTTTTTCATGAAGAATAGATAAATGAATTATTGATATAGCTAAAATTATTAAAGGTATTAAAAAATGTAAAGAAAAAAATCGATTGATGTTGTTCAGATTATCAACGGAAAATCTTCCTCAAACTCAAAAACAATTTTTTTCCCTAAAAAATGGAATTGAAAATAAATATTTAGTAATAACTGTTGCTCCCAAAAGGATATTTGTCACCAAGGTAAAACATACCCAATAAAAGCGGATCCTATAATTA
+
0((/253322.-...3469-*)))*))***.*)(''&&%%&&&&'''*($%$$'&&()*,4397666666...)*('&'&&&&''(&)()(,1--,'(+,1<<:::9921111666;=&%%%&'**('''&&&''(1120/.+*++&'''&364*'***+:6662444499:;;=<;:989:;<?><998889:;=>@=;;98::99:99:::/++,,,(5711299;;:9889;;<>>=??:443----,,-4887;:::;==<<.---,++**----9<<::<;98655767889;99999998886-,-+++,((&&&((+)))+--,++++))/04752310/(&''&&&&&&(//0;9,++((+++,,**(''()<:999;?AECC;50/./285888888787882221153.--,')++,-1234....,0+++'/885>===>@<;:*(''%&()-,+++/662111.09210/..11111243400/24
@3c4feec7-7960-4532-9585-6e38332e18cf runid=3ffb29643267db9bb8aae685166434a5232ac074 sampleid=1_launch read=131726 ch=87 start_time=2024-11-12T18:26:56Z model_version_id=dna_r10.4.1_e8.2_5khz_400bps_sup@v4.2.0 barcode=barcode05
AATTATAGGATCCGCTTTTATTGGGTATGTTTTCTTGAGGACCAATATTCTTTTCAAGTCCAACCGTTATTACTAATATTTTATCTTCAATTCCATTTTTAGGGAAAAAAATTGTTTTTTGAGTTTGAGGAAGATTTTCCGTTGATAATCCTACATTAAATCGATTTTTTCTTTACATTTTTTAATACCTTTAATAATTTTAGCTATATCAATAATTCATTTATCTATTCTTCATGAAAAAGGCTCATCTAACCAAATAGGATTAAATTCAAGAAAAGATAAAATCTATTTTAATAAAAGATTTATATTTAAAGATTTAATTTCTTTAATATTAATAGTAATATTTTATTGCTTAATATTATCATTTTTTATTGATTTTCATTTTAGAATAGCAAAGGAAAATTTTTTTCCAGCTGATCCTTTAAATACACCTTTACATATTAAACCTGAATGATACTTTATATTTGCTTACGCAATTTTACGATCTGTACCAA
+
>=<<98999<<:855667=9;<:::9998892/-))&''(010///1;8114:8/.)(&%%%&(((((+68888=;<<<<>A=<:::<<<::9:;<=@BJC?>==@CEEEBA?==?@AEG////09<<<<;:::::<9+(''')*<;89989::99998:;91111177;;=<.))===?@DFB=:9889:>=<:9889<>=<<;;;;::::;98999;<<<;<;:9899:;=::::8:9:8866779::;;;;;<<<:97777778799:;;:99997899;=><;;;<>???:999::9:::;;99999=<999::;=<;<>?@@>?=<;<;:99767679:;=?==>;;;;:9988888999:;=B@<9987899>><<==??9997666679;;::98::<?AAA>>;::;:9999:;?<=;97666656=67<98777787788766666789:;;:9889:;<;:7444459;77633444:::;;:9
@87579a4b-7667-4394-897b-3cd3dafa5fc7 runid=3ffb29643267db9bb8aae685166434a5232ac074 sampleid=1_launch read=28152 ch=184 start_time=2024-11-12T18:27:39Z model_version_id=dna_r10.4.1_e8.2_5khz_400bps_sup@v4.2.0 barcode=barcode05
AATTATAGGATCCGCTTTTATTGGGTATGTTTTACCTTGAGGACAAATATCTTTTTGGGGAGCAACAGTTATTACTAATATTTTATCTTCAATTCCATTTTTAGGGAAAAAAATTGTTTTTTGAGTTTGAGGAAGATTTTCCGTTGATAATCCTACATTAAATCGATTTTTTTCTTTACATTTTTTAATACCTTTAATAATTTTAGCTATATCAATAATTCATTTATCTATTTTTCATGAAAAAGGCTCATCTAACCAAATAGGATTAAATTCAAGAAAAGATAAAATCTATTTTAATAAAAGATTTATATTTAAAGATTTAATTTCTTTAATATTAATAGTAATATTTTATTGCTTAATATTATCATTTTTTATTGATTTTCATTTTAGAATAGCAAAGGAAAATTTTTTTCCAGCTGATCCTTTAAATACACCTTTACATATTAAACCTGAATGATACTTTATATTTGCTTACGCAATTTTACGATCTGTACCAA
+
NJG{LGEFEEL{{JHIGC>;33334EJKJ{K{LHRELEBEEEFONHG{GHNIJE{IJHM{{{{JPHLJI{K{KI{JPJLJIJL{J{LILIIJPGLLHHIJMHMGFGBJ{N{{{{MGHGN@{F9998:?BE{{KINKYKHLL{CAMHKJIKHHOJIMNH{{SMG{OIQD{K{{{FCC1++FGF{LI{MFHO{GLKUGFMHFFTIA????M{IVJL{{MLKHAABBBMG{IJGJGJ{JI{G{FFIGOLMHJIHK{K{I{JFPRB?<>?LB<;79=@@CHEKGJ{HKFGNHJIHIIILIHFGGJMQO{I{LHHJN{IJILGKQJKMJK{JI{HJMHK{{JKKG{JFUHI{HK{LKMH{LHOI{ILHI{JNQMIH{KLIKEXF@BA877CCGEKGKFJJFCBCBCDDQFN{{JL{LE:3368CDGHQF{FABIOIGF{755A6@FCEDFKEKEHIDGCDBABBBEEFFEEFDHHEEDCBA@ABCFMLNFBCAABA>=<<==
@baf17e05-0c0d-4219-b45d-ccd3c1647f9a runid=3ffb29643267db9bb8aae685166434a5232ac074 sampleid=1_launch read=37148 ch=286 start_time=2024-11-12T18:24:40Z model_version_id=dna_r10.4.1_e8.2_5khz_400bps_sup@v4.2.0 barcode=barcode05
TGGTACAGATCGTAAAATTCAGTAAGCAAATATAAAGTATCATTCAGGTTTAATATGTAAAGGTGTATTTAAAGGATCAGCTGAAAAAAATTTATTGCTATTCTAAAATGAAAATCAATAAAAAATGAATAATATTAAGCAATAAAATATTACTATTAATATTAAAGAAATTAAATCTTTAAATATAAATCTTTTATTAAAATAGATTTTATCTTTTCTTGAATTTAATCCTATTTGGTTAGATGAGCCTTTTTCATGAAGATAGATAAATGAATTATTGATATAGCTAAAATTATTAAAGGTATTAAAAAATGTAAAGAAAAAAATCGATTTAATGTAGGATTATCAACGGAAAATCTTCCTCAAACTCAAAAAACAATTTTTTTCCCTAAAAATGGAATTGAAGATAAAATATTAGTAATAACTGTTGCTCCCCAAAGAATATCAAGGTAAACATTAAATAAAGCGGATCCTATAATTA
+
>669>>;:65'&'''*++,&&&%&(../67ACBBCBLYIEHCCC;;;;;IHHLGEC?>111<E{HJN{MMMNIIIBEBC@??6---12-(''(&&&(+9AACDFEFNJGKGGMJKKDGE><987@A.,*''('('(&(2;=??AADF@JGIE11111HHELKFEDDEFHHGMKGKIIEHHELGFGCCCDCJLLGGHHKFDEGEE?>>>>;1CBEEDJ=>>=>@??EDFGFEEDA@AABIEFEDFDEDGE@==EC,,,,,,/)&&'++66::88888CCEFEFEDBCECEHFJFIEDEEEECDCBBCADGG{LC>:9999ABADFFEF955557ABBA@A@BBCCBCB@@<88889IFDDJEEE55555@;7766;<;<?@CHG{{L?@95,,-?@A>>?@@@@A@??@@@CHDBA@?><<<=>?@AABCBBC?<;.)10&/.**,---//1****153*(()19;11000/3311254444
@ec838bc9-1a18-422c-94e8-4dba0a31a72c runid=3ffb29643267db9bb8aae685166434a5232ac074 sampleid=1_launch read=28222 ch=184 start_time=2024-11-12T18:28:12Z model_version_id=dna_r10.4.1_e8.2_5khz_400bps_sup@v4.2.0 barcode=barcode05
AATTATAGGATCCGCTTTTATTGGGTATGTTTTACCTTGAGGACAAATATCTTTTTGGGGAGCAACAGTTATCACTAATATTTTATCTTCAATTCCATTTTTAGGGAAAAAAATTGTTTTTTGAGTTTGAGGAAGATTTTCCGTTGATAATCCTACATTAAATCGATTTTTTTCTTTACATTTTTTAATACCTTTAATAATTTTAGCTATATCAATAATTCATTTATCTATTCTTCATGAAAAAGGCTCATCTAACCAAATAGGATTAAATTCAAGAAAAGATAAAATCTATTTTAATAAAAGATTTATATTTAAAGATTTAATTTCTTTAATATTAATAGTAATATTTTATTGCTTAATATTATCATTTTTTATTGATTTTCATTTTAGAATAGCAAAGGAAAATTTTTTTCCAGCTGATCCTTTAAATACACCTTTACATATTAAACCTGAATGATACTTTATATTTGCTTACGCAATTTTACGATCTGTACCAA
+
>==E??>=>@IHVNFLHKFFHEGGIJLGJGLG<44433..=>?A9:::DICCC?ECCIGEG><<==655557HLJ{LL{{SJ{JKQK{PNGFFGEH?=AI{IHIGIJ{TGO{L{LHKIG?HH11112;BE{OGHEKGHH=>J?@KJL{ILLJ{{I{LPKGJ{HLFFFIEGH{S;9974;ELHGJ{{LI{RHQKJ{UL{KJIH{J{{K{JOI{IJMKIKG{HLIMIK{HIHPKLMRJKQL{HMK{J{LOM{JI{KL{III{KEFFGE{H{JLPJGLFFFHIHHFDCEDB8544489<DA@CBDIL{DNJI{MPKMN{K{LE644JHFFEFTACKHGMG{HIHFG{WILL{{O{KKJHML{{GHJGKHGLJHJ{{J{JHJJJK{JJKGS{HKKKHGPPFQMGKFJ{{HM{{{{KKJIH{HJL{QHBA@?L{GIOFC0//?/>CEEEFDIFJJGGIKDFGHFFFHHIIGJG{LJLJFDEDDFE{`NMEK>HBD@@@@?>>
@2e8688ef-e4e9-4f3f-aef5-cc8175df99fa runid=3ffb29643267db9bb8aae685166434a5232ac074 sampleid=1_launch read=28334 ch=184 start_time=2024-11-12T18:30:18Z model_version_id=dna_r10.4.1_e8.2_5khz_400bps_sup@v4.2.0 barcode=barcode05
AATTATAGGATCCGCTTTTATTGGGTATGTTTTACCTTTGAGGACGAAATATCTTTTGGGGAGCAACAGTTATTACTAATATTTTATCTTCAATTCCATTTTTAGGGAAAAAAATTGTTTTTTGAGTTTGAGGAAGATTTTCCGTTGATAATCCTACATTAAATCGATTTTTTTCTTTACATTTTTTAATACCTTTAATAATTTTAGCTATATCAATAATTCATTTATCTATTCTTCATGAAAAAGGCTCATCTAACCAAATAGGATTAAATTCAAGAAAAGATAAAATCTATTTTAATAAAAGATTTATATTTAAAGATTTAATTTCTTTAATATTAATAGTAATATTTTATTGCTTAATATTATCATTTTTATTGATTTTCATTTTAGAATAGCAAAGGAAAATTTTTTTCCAGCTGATCCTTTAAATACACCTTTACATATTAAACCTGAATGATACTTTATATTTGCTTACGCAATTTTACAATCTGTACCAA
+
GIF{{IKJII{NJQRJIISIR{VHNGJK{{{KJ<=;1/.)6AC=>22222?@?@86B<AAAIJOF{{MH{LIKN{K{LR{JNJJ{KH{J{K{EOOK{DEEEFHKIJ{KK{QK{{{KUGLK{KLJJJJ{D:;{HJHSJECE;4<445ABJGOIEFECOIGQPJJIJDGIHJK{{{E<95(CDCDJKI`{J{J{IRQQHJKIDDC;00555?DFKIFIGGLGHI{MJ{MK{RLLIM{{L{SEIGN{RSIFUHLGILKGIJJLHEFGFIHILKK{GGIDEA@@@?A{HCEEHEDDAAABDDCDFI{{A@A<7999;;9=:88555,...;533328@AABDDDCBBA@A@CEHKXJOGDEGECECBCECCEGF@EUJELKKEJH{NFG=;;<A????AA?>><;>?AABCDGFHGJ9112?EBAAABHHFIHD@A@@BCCJDEECA@@BBAAA@??===>?@@BABDC@@@A@BCA@>::::<?AAA>**)''))(*+--
@8369f84f-bc0b-4dd1-ae5d-ee8080c5529a runid=3ffb29643267db9bb8aae685166434a5232ac074 sampleid=1_launch read=206426 ch=403 start_time=2024-11-12T18:30:39Z model_version_id=dna_r10.4.1_e8.2_5khz_400bps_sup@v4.2.0 barcode=barcode05
TGGTACAGATCGTAAAATTTCGTAAGCAAATATAAAGTATCATTCAGGTTTAATATGTAAAGGTGTATTTAAAGGATCAGCTGGAAAAAAACTTTCCCTTTGCTATTCTAAAATGAAAATCAATAAAAAATGATAATATTAAGCAATAAAATATTACTATTAATATTAAAGAAATTAAATCTTTAAATATAAATCTTTTATTAAAATAGATTTTATCTTTTCTTGAATTTAATCCTATTTGGTTAGATGAGCCTTTTTCATGAAGAATAGATAAATGAATTATTGATATAGCTAAAATTATTAAAGGTATTAAAAAATGTAAAGAAAAAAATCGATTTAATGTAGGATTATCAACGGAAAATCTTCCTCAAACTCAAAAAACAATTTTTTTCCCCTAAAAATGGAATTGAAGATAAAATATTAGTAATAACTGTTGCTCCCCAAAAAGATATTTGTCCTCAAGGTAAAACATACCCAATAAAAGCGGATCCTATAATTA
+
IJFHNIKJK{HFHFHE{{KFEDGDGHGKLLQ{K{HIHOUKMGHFGKJIKKGFLFPMR{EDEJ{XOHQQ{KF{GSMOJJHPLJEBGIHI{{{+++++>6/4:/0GHYJKFDED{{{{N{{{N{JGL{GI{{XKJ{IEHGFGEFHHKHNH{I{IL{IKMGKJG{G{{HVIGKM{`O{{VGJFOIRLGUIJIHJGKKIILHHSHIKKKHHMFP{KH{G{KFK{IF{EFDF{P{K{NHH{LM{KGGM{G=<=889:BB@J{FCJCFF{GFEB@99:?@BCABBCCGMPGG{MNMDCH<=ZGJGKEKNJOGGNHRIGFJO{{LGIEDFHFF{IN{{N?;;;;=GH{A@=<;//?>>>??F<<<<<JDGD@>>>9:9:::B;;;;HIMFCEDKKL{{B:;@3BDDGIFD@@CBDFDJBB@>><60=50,++-56:>FEAB@A+***,83FGGJ{FEGFFFAFDDDCBDGGEGGT{{FEDEFH;DBCGGA<C@>>==@BCFCCCDB
@3de8a837-379e-49ad-b681-a71c1bc32ae1 runid=3ffb29643267db9bb8aae685166434a5232ac074 sampleid=1_launch read=233941 ch=38 start_time=2024-11-12T18:29:51Z model_version_id=dna_r10.4.1_e8.2_5khz_400bps_sup@v4.2.0 barcode=barcode05
AATTATAGGATCCACTTTATTGGGTATGTTTTACCTTGAGGACAGTATGTCTTTGGGGAGCAACAGTTATTACTAATATTTTATCTTCAATTCCATTTTAGGGAAAAAAATTGTTTTTTGAGTTTGAGGAAGATTTCCAGTTGATAATCCTACATTAAATCGATTTTTTTCTTTACATTTTTTAATACCTTTAATAATTTTAGCTATATCAATAATTCATTTATCTATTCTTCATGAAAAAGGCTCATCTAACCAAATAGGATTAAATTCAAGAAAAGATAAAATCTATTTTAATAAAAGATTTATATTTAAAGATTTAATTTCTTTAATATTAATAGTAATATTTTATTGCTTAATATTATCATTTTTTATTGATTTTCATTTTAGAATAGCAAAGGAAAATTTTTTTCCAGCTGATCCTTTAAATACACCTTTACATATTAAACCTGAATGATACTTTATATTTGCTTACGCAATTTTACGATCTGTACCAA
+
3-(()))**.1--*)*,.),21156698;;<42==97//..-.(%%&&&'''(/+233331100000006=;:::9:::;=>==<<<400001<96::3-/004<ABC@>;;./767;?33333956<<;;87663,'''')*23338899;;::;;:;;844446>?@F@>=1-0=<<>AGB><:9:9:;><><;;;=@BB@?@>=<;:::::9:9::=<>?CAA?=<:88669=<<>>?>;::::<<<<<<<<=?==<::::;<<=>:87778:<;::99:<><;;::;<<<::::<:;;;;=<;::;;=>:99::<;:9=8:;4,,:99:;:::88889;<=@BA??;;?>;99988:9999;<@GBA=<;;;<=:5===?A@;;:9888888:::;=;<>><===<><;:::9999:<?=?>;76655--;--=>=:::99::9888888899:<<<;;:;;:1111154445:<<<600002:;:7443
@227e2b39-f315-43d1-b71e-26b19982b230 runid=3ffb29643267db9bb8aae685166434a5232ac074 sampleid=1_launch read=136003 ch=308 start_time=2024-11-12T18:31:50Z model_version_id=dna_r10.4.1_e8.2_5khz_400bps_sup@v4.2.0 barcode=barcode05
TGGTACAGATCGTAAAATTGTGACACAAATATAAAGTATCATTCAGGTTTAATATGTAAAGGTGTATTTAAAGGATCAGCTGGAAAAAAATTTTCCTTTGCTATTCTAAAATGAAAATCAATAAAAAATGATAATATTAAGCAATAAAATATTACTATTAATATTAAAGAAATTAAATCTTTAAATATAAATCTTTTATTAATGCAGTTATCTTTCCTTGAATTTAATCCTATTTGGTTAGATGAGCCTTTTCATGAGAAGATAGATAAATGAATTATTGATATAGCTAAAATTATTAAAGGTATTAAAAAATGTAAAGAAAAAAATCGATTTAATGTAGGATTATCAACAGGAAAATCTTCCTCAAACTCAAAAAACAATTTTTTTCCCTAAAAATGGAATTGAAGATAAAATATTAGTAATAACTGTTGCTCCCAAAAAGATATTTGTCCTCAAGGTAAAACATACCCAATAAAAGCGGATCCTATAATTA
+
6543345421.-.--/++-,*%%%$%&*,'11*(('*(('''(&&'''*0/211332234455433334567554433334777788987678:::668+7:75555677786667;;2221155445554333333333455567678877655445500543344655566887888897568554222334443**)&%%%%%%%&%%&%%%%+2.*((*+0))//333***((7::;;;993+++,--+-310-**+,((0;<=>A@A@A@@BBD@>>>=>>>?@AAECB>==<<=<<;;<<==>>@@><<<<=?A@?GIHMD7/....66656+++++9994---(((((8BE>===<@===>;>10000?A@?@@CHFFKA???8???;;;/----/../56760119==<655557886...//.0/**'7==@><;<<>?>??>>>==<;;<=>>@@?>=>>>?>>??>>:44445:;<777546
@26ae1fd0-7a90-4d39-9f6f-b9df823772fe runid=3ffb29643267db9bb8aae685166434a5232ac074 sampleid=1_launch read=234123 ch=38 start_time=2024-11-12T18:32:23Z model_version_id=dna_r10.4.1_e8.2_5khz_400bps_sup@v4.2.0 barcode=barcode05
TGGTACAGATCGTAAAATTGCGTAAGCAAATATAAAGTATAGTTCAGGTTTAATATGTAAAGGTGTATTTAAAGGATCAGCTGGAAAAAAATTTTCCCTTTGCTATTCTAAAATGAAAATCAATAAAAAATGATGATATTTAAGCAATAAATATTACTATTAATATTAAAGAAATTAAATCTTTAAATATAAATCTTTTATTAAAATAGATTTTATCTTTTCTTGAATTTAATCCTATTTGGTTAGATGAGCCTTTTTCATGAAGAATAGATAAATGAATTATTGATATAGCTAAAATTACTAAAGGTATTAAAAAATGTAAAGAAAAAAATCGATTTAATGTAGGATTATCAACGGAAAATCTTCCTCAAACTCAAAAAACAATTTTTTTCCCTAAAAATGGAATTGAAGATAAATATTAGTAATAACTGTTGCTCCCCAAAAAGATGTTTGTCCTCAAGGTAAAACATACCCAATAAAAGCGGATCCTATAATTA
+
998===ACDC544448;=8*))))*4;<==?>><==9988////./8878>>@A==;:4431:>>?@@@ACCD@AA@@@@ABA?>=:A@@?>>??32.*+013BBA?====>@@?AABCEB@?=;<<>@??<;<33332:2--;;=>90//)1875/.../;:<766557;>86466@A;655/-.;9;=<;<=<<=>@ABA>=?@?@=>==>>=DBAA?A:?@>@@??@>?A;;9:=>300::>@??>?=====CDJG@@?=<<;;<;:;;;;>?<;<;<=>>=<=<;<==?<****+3.***+;;8889;<>?AA@====>@B=?BECDB<76668@?>=;;;::;;:;766437788BBAAAAACAC@>8:A?=>>@@?===>CEH{F?=9/<<<=?>;;<><=<<;987788(<65555::::::;;;<9++++,><BBBC><<;:;<;=>==>==<<;;:::;:999:;=><<<=97955445899<;:655
@de0523d1-d3a5-4035-ba0c-fac44ffaa05a runid=3ffb29643267db9bb8aae685166434a5232ac074 sampleid=1_launch read=69065 ch=16 start_time=2024-11-12T18:32:07Z model_version_id=dna_r10.4.1_e8.2_5khz_400bps_sup@v4.2.0 barcode=barcode05
TGGTACAGATCGTAAAATTGCGTAAGCAAATATAAAGTATCATTCAGGTTTAATATGTAAAGGTGTATTTAAAGGATCAGCTGGAAAAAAATTTTCCTTTGCTATTCTAAAATGAAAATCAATAAAAAATGATAATATTAAGCAATAAAATATTACTATTAATATTAAAGAAATTAAATCTTTAAATATAAATCTTTTATTAAAATAGATTTTATCTTTTCTTGAATTTAATCCTATTTGGTTAGATGAGCCTTTTCATGAAGAATAGATAAATGAATTATTGATATAGCTAAAATTATTAAAGGTATTAAAAAATGTAAAGAAAAAAATCGATTTAATGTAGGATTATCAACGGAAAATCTTCCTCAAACTCAAAAAACAATTTTTTTCCCTAAAAGTGGAATTGAAGATAAAATATTAGTAATAACTGTTGCTCCCCAAAAAGATATTTGTCCTCAAGGTAAAACATACCCAATAAAAGCGGATCCTATAATTA
+
:;;;;;;:987455569:97633345:;;<=<;;;;::99::;;;;<:::::><;::99:;;::999::;<<=;;::::;;;<;==ABCBC@?@BAA>=>55<:998:;<=>?<<;:;;::;97669:;:887777778899::;;;<<===::::::89877767899::889;:::877899>>;99888:::;==;:90/688:44334;5;9999/*53//099<:9876788::::<;;99987887779B8;99877767777788:;:9:99999988867778:::;;;:99877565556778;<<;966666:::=>>=;622224;;::887667778866300112==;:;::::;;<<<;:9989887899==?>>=>?:<;:;877779888999877788:8777555555777988889;::=<=<;<:88889;<;;::67788>;:99876668889877678611101566666567
@c812aa48-928e-4487-a114-686d6e28c36d runid=3ffb29643267db9bb8aae685166434a5232ac074 sampleid=1_launch read=245391 ch=96 start_time=2024-11-12T18:32:04Z model_version_id=dna_r10.4.1_e8.2_5khz_400bps_sup@v4.2.0 barcode=barcode05
AATTATAGGATCCACTTATTGGGTATGTTTTACCTTGAGGACAAATATCTTTTTGGGGAGCAACAGTTATTACTAATATTTTATCTTCAATTCCATTTTTAGGGAAAAAAATTGTTTTTTGAGTTTGAGGAAGATTTCCGTTGATAATCCTACATTAAATCGATTTTTTTCTTTTACATTTTTTAATACCTTTAATAATTTTAGCTATATCAATAATTCATTTATCTATTCTTTAGTAAAAAGGCTCATCTAACCAAATAGGATTAAATTCAAGAAAAGATAAAATCTATTTTAATAAAAGATTTATATTTAAAGATTTAATTTCTTTAATATTAATAGTAATATTTTTTATTGCTTAATATTATCATTTTTTATTGATTTTCATTTTAGAATAGCAAAGGAAAATTTTTTTCCAGCTGATCCTTTAAATACACCCTTACATATTAAACCTGAATGATACTTTATATTTGCTTACGCAATTTTACGATCTGTACCAA
+
431100---++(((()023432432223454/////*(')))../223222335597674333222122222222111113654334542110134579<0////789:876654555:8++***-+,543322333*1.---05433..////1110430/0003888997760,4333445=:62110126464311258743211110111000113455665544456910/0//004221223334444433534433451()((()((''('&+.//0342333456653211332223543222455200112544657886543223322111112334,*3---++---11..-,,,0012578754211226755568611110222344644455668;;;:8543332332347455432110)&'))45443222112233321122345543334679630,+((()+++-+**+-2443443
@f294b7b3-8c32-42d6-8500-bb13b37698b2 runid=3ffb29643267db9bb8aae685166434a5232ac074 sampleid=1_launch read=53796 ch=268 start_time=2024-11-12T18:32:33Z model_version_id=dna_r10.4.1_e8.2_5khz_400bps_sup@v4.2.0 barcode=barcode05
TGGTACAGATGGTAAAATTGCGTAAGCAAATATAAAGAAATTATCATTCAGGTTTAATATGTAAAGGTGTATTTAAAGGATCAGCTGGAAAAAAATTTTCCTTTGCTATTCTAAAATGAAAATCAATAAAAAATGATAATATTAAGCAATAAAATATTACTATTAATATTAAAGAAATTAAATCTTTAAATATAAATCTTTTATTTGAATAGAATTTATGTTTTCTTGAATTTAATCCTATTTGGTTAGATGAGCCTTTTTCATGAAGAATAGATAAGTGAATTATTGATATAGCTAAAATTATTAAAGGTATTAAAAAATGTAGAAGAAAAAAATCGATTTAATGTAGGATTATCAACGGAAAATCTTCCTCAAACTCAAAAAACAATTTTTTTCCCTAAAAATGGAATTGAAGATAAAATATTAGTAATAACTGTTGCTCCCCAAAAAGATATTTGTCCTCAAGGTAAAACATACCCAATAAAAGCGGATCCTATAATTA
+
4543433332''''(0222/.+,,,-222444333/-,++)*)))./0//222445854321112232222324556453322223456676765446777679:<:4333368789555589555434334332221122332323344555665444433334454444454344487655445769865432223368:;64*&&)))+**(((,1&&&&'36.(()4475533345556645442222122223599855433444432100/---//11112212211123444555444323221112(%%%-./++*))*++13669;:1*****-///2,,,,+*+**+,.+,,-.7744455665666777786754212269==<54436665543/////4443332245753211/00/022343544444464554521011336565554454455566533334564444341-----233210001
@3364d005-82fc-429c-be87-a3c0b1bdf402 runid=3ffb29643267db9bb8aae685166434a5232ac074 sampleid=1_launch read=206603 ch=403 start_time=2024-11-12T18:33:54Z model_version_id=dna_r10.4.1_e8.2_5khz_400bps_sup@v4.2.0 barcode=barcode05
TGGTACAGATCGTAAAATTGCGTAAGCAAATATAAAGTATCATTCAGGTTTAATATGTAAAGGTGTATTTAAAGGATCAGCTGGAAAAAAATTTTCCTTTGCTATTCTAAAATGAAAATCAATAAAAAATGATAATATTAAGCAATAAAATATTACTATTAATATTAAAGAAATTAAATCTTTAAATATAAATCTTTTATTAAAATAGATTTTATCTTTTCTTGAATTTAATCCTATTTGGTTAGATGAGCCTTTTTCATGAAGAATAGATAAATGAATTATTGATATAGCTAAAATTATTAAAGGTATTAAAAAATGTAAAGAAAAAAATCGATTTAATGTAGGATTATCAACGGAAAATCTACCTCAAACTCGAAAAAACAATTTTTTTCCCTAAAAATGGAATTGAAAATAAAATATTAGTAATAACTGTTGCTCCCCAAAAAGATATTTGTCCTCAAGGTAAAACATACCCAATAAAAAGCGGATCA
+
D>>>?@JJI{JHHD{{{{KKIL{{{L{{JI{I{{KHL{N{LZ{KIIIHNHKLN{LPM{IL{HN{L{L{R{HISOLK{LHJ{ORK{MV{{{{{{HMOF>>>:;{KI{KIHG[LLHO{{JFJIINKKNM{{{LHVHKGBCB>=B{44445FE9P{X{HGFEKMHHMKFHLHEIIKGOE{K{JGOLBJNJLFEEDHIKIK{@{@77I>:K{FFFJHF{<D;7B87745>>>MECJK{LI{RKJALE<;;;;<BB@FEOOFBB@DKJG{GFCFG{@@A=??@@@J{GMHOJFOLKFIJL{{KFHILPPFI{B;74477GGEEBBDDJOKFL{{{THBCEDDJI{{{N_IGJHEECA@=>HPG{GK{JJIIJGDGKFK5,,,,-ABB@ACDJLJ{LBBB2BFB@@@:8999:332/,,,-.0)=.---.?BBBBBBBDGN----.7.ACCKHDBBBAEDFDHELEGEEDEHFHGDD;<;645<<=B?>@C@@??@@
@fecd3ab9-f93b-4f6d-9e52-5b1aad2bb835 runid=3ffb29643267db9bb8aae685166434a5232ac074 sampleid=1_launch read=206659 ch=403 start_time=2024-11-12T18:34:44Z model_version_id=dna_r10.4.1_e8.2_5khz_400bps_sup@v4.2.0 barcode=barcode05
AATTATAGGATCCGCTTTTACTGGGTATGTTTTACCTTGAGGGACGAATCTATTTGGGGAGCAACAGTTATTACTAATATTTTATCTTCAATTCCATTTTTAGGGAAAAAAATTGTTTTTTGAGTTTGAGGAAGATTTTCCGTTGATAATCCTACATTAAATCGATTTTTTTCTTTACATTTTTTAATACCTTTAATAATTTTAGCTATATCAATAATTCATCTATCTATTCTTCATGAAAAAGGCTCATCTAACCAAATAGGATTAAATTCAAGAAAAGATAAAATCTATTTTAATAAAAGATTTATATTTAAAGATTTAATTTCTTTAATATTAATAGTAATATTTTATTGCTTAATATTATCATTTTTTATTGATTTTCATTTTAGAATAGCAAAGGAAAATTTTTTTCCAGCTGATCCTTTAAATACTCCTTTACATATTAAACCTGAATGATACTTTATATTTGCTTACGCAATTTTACGATCTGTACCAA
+
@EFFJJE{IJGF{:999998-++++MGGNKNJ{JG@E'''''&%&'()'&('''()7FECC@???FFNKSN{I{QJJH{{SIM{GOKQIKFGGJ{IGHKML@DB@>FHI{{K{LJ{J{G{JJEFIKG?>KJGIMLIIJGJG;;;88888FHFGFPQHPOGHGHNUIHIJ{{{BA86/>>?>AABGGGLG{KIIPM{JMJEFJQJIKH{HFDFEFIGGJQHJ{M{LFM{L{IEHKCBCE{OHKMHJOFGFHIFHFHJUOMHEEHGHLG{HEGKMIGVGIGJG{HIHGIHFA?ABDG{Q{NIKHINHF{IH{JGJ{JMOFHD@@HIGMGH@72333B@@?ACGDFCFFLGGH==<<<DBABDJFEF@@@@@JHHD=<<<=@FGHKEKI\HHGKFEFJFKGJFJ{{I{JPYS{{{F@@CGEE{GIHF;9;@;9544479912AGCDEDFFEIFEIGEBBDBACCDCGGDDFGGHIDC@A@ABFEFGF==<<=ACDDD>>
@494b0f29-ca68-4b26-8e18-a0ceb4cae530 runid=3ffb29643267db9bb8aae685166434a5232ac074 sampleid=1_launch read=21582 ch=86 start_time=2024-11-12T18:36:46Z model_version_id=dna_r10.4.1_e8.2_5khz_400bps_sup@v4.2.0 barcode=barcode05
TGGTACAGATCGTAAAATTGCGTAAGCAAATATAAAGTATCATTCAGGTTTAATATGTAAAGGTGTATTTAAAGGATCAGCTGGAAAAAGATTTCCTTGCTATTCTAAAATGAAAATCAATAAAAAATGATAATATTAAGCAATAAAATATTACTATTAATATTAAAGAAATTAAATCTTTAAATATAAATCTTTTATTAAAATAGATTTTATCTTTTCTTAAAATTAATCCTATTTGGTTAGATGAGCCTTTTTCATGAAGAATAGATAAATGAATTATTGATATAGCTAAAATTATTAAAGGTATTAAAAAATGTAAAGAAAAAAATCAATTTAATATAGGATTATCAACGGAAAATCTTCCTCAAACTCAAAAAACAATTTTTTTCCCTAAAAATGGAATTGAAGATAAAATATTAGTAATAACTGTTGCTCCCCAAAAAGATATTTGTCCTCAAGGTAAAACATACCCAATAAAAGCGGATCCTATAATTA
+
.,+,6788765000008776522224::99:97777788977777:976677;:888777887665688:;;<8=9933211.-,*(-+.**)*)+./-.:;88552224;7768<<:;;;;=889:978877:8665567889:;;<<::::9998896665545559888;:9:977889==;:9876788;>??<<87775((((/05576666;24,((&&&7'':999:::99899854433555552000:9888888775554466+++++:9:77765777899::::9:::5:6755567777777666778;;989=>=83333499987322223455542-,--.::88.,,,,45569<98889865677;=?@A@@=5:::1///079:;88966767:;<877753433577898998988984;877544568989:98::::999999875444/)*00554/3.---.457543333
@043b6ae5-9b1e-4ff3-b959-2aa942289ee0 runid=3ffb29643267db9bb8aae685166434a5232ac074 sampleid=1_launch read=234465 ch=38 start_time=2024-11-12T18:36:51Z model_version_id=dna_r10.4.1_e8.2_5khz_400bps_sup@v4.2.0 barcode=barcode05
TGGTACAGATCGTAAAATTGCGTAAGCAAATATAAAGTATCATTCAGGTTTAATATGTAAAGGTGTATTTAAAGGATCGCTTGGAAAAAAATTTTCTTGCTATTCTAAAATGAAAATAAATAAATGATAATATTAAGCAATAAATATTACTATTAATATTAAAGAAATTAAATCTTTAAATATAAATCTTTTATTAAAATAGATTTTATCTTTTCTTGAATTTAATCCTATTTGGTTAGATGAGCCTTTTTCATGAAGAATAGATAAATGAATTATTGATATAGCTAAAATTATTAAAGGTATTAAAAAATGTAAAGAAAAAAATCGATTTAATGTAGGATTATCAACGGAAAATCTTCCTCAAACTCAAAAAACAATTTTTTTCCCTAAAAATGGAATTGAAGATAAAATATTAGTAATAACTGTTGCTCCCCAAAAAGATATTTGTCCTCAAGGTAAAACATACCCAATAAAAGCGGATCCTATAATTA
+
{JIXOIQ{R{RIJW{XL{MT{QJLI{INJJIJ{KORKLNID;:::;AAACIOKIHHLHH{L{{KM{L{{{{{LHEFE?)))((()36=FGFCA?3.--,.5::;BC<888:20006744446<::BDDB>@<;;5122788230(-++)'&&-,''2CGGAC{M{LK{N{J{KJ{P{JTSJ{GA@CI::::A;O{KK>4/KKHFFI<8{GBFDC645)*++>EJ{NK{{JK{>88@AALK{JJ{J@=:=KDDFQKINGIHPMR{SPGFCDECI{K{{GK{JN{{GHI{{{{{LLIGI{{L{I{B:889{{{GD>>>=BA?HN{{M:-----;<E>>::;;;?>>9;;;<ACCHMOQ{{OIKFPG{FJEHDEG{{{KFEB{Z{{{{EH5EEHNP{F{GGLHJI{IGMFGIIEA32222FI[HKXFRLSMHFDBC1-BA:7;:;433B@CHGIIPL{J{HD{{{J{F{JA;=@?@ED;FB:556:;;;DDCBA
@fa5f788a-f6bc-4160-b899-9b81c2a6af2a runid=3ffb29643267db9bb8aae685166434a5232ac074 sampleid=1_launch read=28737 ch=184 start_time=2024-11-12T18:36:55Z model_version_id=dna_r10.4.1_e8.2_5khz_400bps_sup@v4.2.0 barcode=barcode05
AATTATAGGATCCGCTTTTATTGGGTATGTTTTACCTTGAGGACAAATATCTTTTTGGGGAGCAACAGTTATTACTAATATTTTATCTTCAATTCCATTTTTAGGGAAAAAAATTGTTTTTTGAGTTTGAGGAAGATTTTCCGTTGATAATCCTACATTAAATCGATTTTTTTCTTTACATTTTTAATACCTTCAATAATTTTAGCTATATCAATAATTCATTTATCTATTCTTCATGAAAAAGGCTCATCTAACCAAATAGGATTAAATTCAAGAAAAGATAAAATCTATTTTAATAAAAGATTTATATTTAAAGATTTAATTTCTTTAATATTAATAGTAATATTTTATTGCTTAATATTATCATTTTTTATTGATTTTCATTTTAGAATAGCAAGGGAAATTTTTTTCCAGCTGATCCTTTAAATACACCTTTACATATTAAACCTGAATGATACTTTATATTTGCTTACGCAATTTTACGATCTGTACCAA
+
CIGH110--0:>ABCG{{JHFJIPJOGLNTNL{KHHGE::::8820/////0/2/..:BM{IHNPJGGRKNHGJ{{K{KJJO{K{{GEE9588AFILPEIM{GFJGGK{RN{{JOIKGEELNDDBEDFECDAGG{HHJQFEL<<DHJLHRIGHLFJXKLLNGMHKKGKGJN{LL?C3./ACDHEIIHDFKIJHHJHJFJCFGK\JGPNKGDE{EHECCEC{GGFDFFFKEHH{G{HDHEEHGUMHMH@@@=>@@@FDEGCFDCGFDHGJGG9:::=@FCCCBBEFDCFF><<;;<?B>87@??@@@DDFDGFDHFEDDDDIGGGHHGLKHFFCBBCAAAA@?>??BBKFHFHEDDCBDFCDDBEFGDFMKL{HFFEDGEHFLK{CH;8888??@CBABED>FFAEGFK{{IE<<ABDCCEDBDD5776;@:9877<8:AA@??@@@@AA>?==<>>@@AACBBA@@AA@AA@?<<;<=DGIE?87778;;<==D@
@a60c6972-b112-4be8-ae33-1587c95d4a93 runid=3ffb29643267db9bb8aae685166434a5232ac074 sampleid=1_launch read=43175 ch=405 start_time=2024-11-12T18:37:07Z model_version_id=dna_r10.4.1_e8.2_5khz_400bps_sup@v4.2.0 barcode=barcode05
AATTATAGGATCCGCTTTTATTGGGTATGTTTTACCTTGAGGACAAATATACTTTTGGGGAGCAACAGTTATTACTAATATTTTATCTTCAATTCCATTTTTAGGGAAGAAAATTGTTTTTTGAGTTTGAGGAAGATTTTCCGTTGATAATCCTACATTAAATCGATTTTTTTCTTTACATTTTTTAATACCTTTAATAATTTTAGCTATATCAATAATTCATTTATCTATTCTCCATGAAAAAGGCTCATCTAACCAAATAGGATTAAATTCAAGAAAAGATAAAATCTATTTTAATAAAAGATTTATATTTAAAGATTTAATTTCTTTAATATTAATAGTAATATTTTATTGCTTAATATTATCATTTTTTATTGATTTTCATTTTAGAATAGCAAAGGAAAATTTTTTTCCAGCTGATCTTTTAAATACACCTTTACATATTAAACCTGAATGATACTTTATATTTGCTTACGCAATTTTACGATCTGTACCAA
+
GGGI{H@????DF==><75535556JGKHGIH{FE>?8+,00..*)((((''''')'8HEFCDCBDHEHE{EHHHLLHHM{MM{J{IKKHDDDDDKGEJJK{BBABFFJKHKHGKROM{IQ^BBAABJ{HEOIFMGGGF99C55@CEFHJFGHJHMHKJIEGGECEEFH{L{{F{<77HDDDFHJ{LQOHDIEHFFPFBABBCIHSJHBCHEFDIDEEB:7777>=><>>76777AADCDCCCDBA@@ABBBBACBBBBGCEC@@@@ABCFFDGGDCCBAA????ABCBCC88899B@@????>>>ABCA?@A@BA>===>@BCBCBDEFBBA??@??@?>=<<==?@DFEDC@@@?>>?>>>>>>>=?@BEDBB@?==>>DCC@CBAA@??><<<<<=>>>>?;>?ADEIIE>:99999=2///2)7;;:<<;<88@88@@?>>======<>>=<<<<;=>?>?>=>>>AAA?<87778=>@?=66667;;;=<<<
@254b160d-bd21-490c-a446-99eab7f8b5b7 runid=3ffb29643267db9bb8aae685166434a5232ac074 sampleid=1_launch read=69347 ch=16 start_time=2024-11-12T18:37:07Z model_version_id=dna_r10.4.1_e8.2_5khz_400bps_sup@v4.2.0 barcode=barcode05
TGGTACAGATCGTAAAATTGCGTAAGCAAATATAAAGTATCATTCAGGTTTAATATGTAAAGGTGTATTTAAAGGATCAGCTGGAAAAAAATTTTCCTTTGCTATTCTAAAATGAAAATCAATAAAAAATGATAATATTAAGCAATAAAATATTACTATTAATATTAAAGAAATTAAATCTTTAAATATAAATCTTTTATTAAAATAGATTTTATCTTTTCTTGAATTTAATCCTATTGGTTAGATGAGCCTTTTTCATGAAGAATAGATAAATGAATTATTGATATAGCTAAAATTATTAAAGGTATTAAAAAATGTAAAGAAAAAATCAATTTAATGTGTCGATTATCAACGGAAAATCTCCTCAAACTCAAAAAACAATTTTTTTCCCTAAAAATGGAATTGAAGATAAAATATTAGTAATAACTGTTGCTCCCCAAAAAGATGTCTCCTCAAGGTAAAACATACCCAATAAAAGCGGGTCCTATAATTA
+
:4434498986322238886401112:::;<:98988888999999988999:8666677877655588:;;:987888999;<<=AAB<:::<<>=:::33=;99999;;;<9989;;9999::99:99897666688887888999:::98866776876654455777777:888766787;:765556788:;=<98767887332336497666<766576768788000/44(*@=5544357677566558@@BAAAB@=====?@?A@@@@CACB@@@>>>>@AAABBB@@??>?>>>>>7667>KMC>===>?<<;=?==90.--.0151/,*''%%%(''(*0..../45,+))))'&'),///128:98889;>C>>9567559@CC844445221/0.++,,+++*))*/08::;;<<>===<;5;8;;82542+++++++:889:=?BAAA@>>???@@=<<=>@<88778;<<::999:
@1beb494d-66c3-40f4-b758-8ad5d6c29672 runid=3ffb29643267db9bb8aae685166434a5232ac074 sampleid=1_launch read=234483 ch=38 start_time=2024-11-12T18:37:43Z model_version_id=dna_r10.4.1_e8.2_5khz_400bps_sup@v4.2.0 barcode=barcode05
TGGTAGGAATTAGTAAAATTGCGTAAGCAAATATAAAGTATCATTCAGGTTTAATATGTCAAAGGTGTATTTAAAGGATCAGCTGGAAAAAAATTTTCCTTGCTATTCTAAAATGAAAATCAATAAAAAATGATAATATTAAGCAATAAAATATTACTCTTAATATTAAAGAAATTAAATCTTTAAATATAAATCTTTTATTAAAATAGATTTTATCTTTTCTTAAATTTAATCCTATTTGGTTAGATGAGCCTTTTTCATGAAGAATAGATAAATGAATTATTGATATAGCTAAAATTATTAAAGGTATTAAAAAATGTAAAGAAAAAAATCGATTTAATGTAGGATTATCAACGGAAAATCTTCCTAGAACTCAAAAAACAATTTTTTTCCCTAAAAATGGAATTGAAGATAAAATATTAGTAATAACTGTTGCTCCCCAAAAAGATATTTGTCCTCAAGGTAAAACATACCCAATAAAGCAAAATGCTATTAATTA
+
41-/.++++*+'''++469;6545556=<===?>>??=>>=====:98779:;?=;;;8*((():;99:;;@@CB<?<<;<;;<=;;<@BD?>==@C;65534>=<=>>?@@AB????CB99999@@BCHE@?>>>@AABA@=<<<=>><=?==>>==875334?@@??B@AAAAB@AC999:<:>DAA@?===<;=>@FBABADEDB>====96B<<<=@?BCAADDHGHHE?<=<<>BA>>>=;;<;;;:99:=BG=;;;<====;;78999:5>>>>>?AA<<<<<@>==>>@ABC?>>==?<><<:988:ACAA=;;;;<?<:89BFD3+***+//=;::76778;=7774/0//1CC::888:*)))))97899B@?<=<=ABBBB983,99:<@?=;;<;=<=<;;<<======<9889::<><;:88876430309<<@@<;:880/.**))-.-.4/'''&)0**)('(('''%'''&%%%%%%$%%''68
@0a45d21a-f5f4-429d-b475-4336e7a6eb07 runid=3ffb29643267db9bb8aae685166434a5232ac074 sampleid=1_launch read=234595 ch=38 start_time=2024-11-12T18:39:14Z model_version_id=dna_r10.4.1_e8.2_5khz_400bps_sup@v4.2.0 barcode=barcode05
AATTATAGGATCCGCTTTTATTGGGTATGTTTTACCTTGAGGACAAATATCTTTTTGGGGAGCAACAGTTATTACTAATATTTTATCTTCAATTCCATTTTTAGGGAAAAAAATTGTTTTTTGAGTTTGAGGAAGATTTTCCGTTGATAATCCTACATTAAATCGATTTTTTTCTTTACATTTTTTAATACCTTTAATAATTTTAGCTATATCAATAATTCATTTATCTATTCTTCATGAAAAAGGCTCATCTAACCAAATAGGATTAGATTTAGAAAAGATAAAATCTATTTTAATAAAAGATTTATATTTAAAGATTTAATTTCTTTAATATTAATAGTAATATTTTATTGCTAATATTATAGTTTATTGATTTTCATTTTAGAATAGCAAAGGAAAATTTTTTTCCAGCTGATCCTTTAAATACACCTTTACATATTAAACCTGAATGATACTTTATATTTGCTTACGCAATTTTTGATCTACCAA
+
>:559:A@A@??>::;;<B@>>>>?AABCADD?0000*(():;<>??@@@>8:1-+,5;:<??>>??>=>>?@@@AA@CB@@AA?DBCBA<<<<<D>;=>>DAAB=:CEGFCAA9444458;0////0/:<<9:?;99997;668:<>?>===>>>???>?@@>====<DI{{C;865;AA@@BHLECA>>>>>@=CDA???BHGFEC@?==<=<>=<<=>???>/@?????@@AB>>==;==>==;;<<=<<====76665776652+)))))*,,-.,6888?@?>?><==<<6546<=;=>>?@@?>>>=AB=>>>;78??@?@AAA@>=<==<<<;;;;<=?@CECBC??@00086766,+))))/311255/*..-.2.9:998999:;=>>>?=?>>><@@:9778<<<<<<<?<78@=<<<<==>>9:@>>====<<;<;;<<;=<=>:763A???A?@@@><88889?CA*(('(+,,,67
@7390e126-e780-44a6-b04f-cafd59d84b9c runid=3ffb29643267db9bb8aae685166434a5232ac074 sampleid=1_launch read=136540 ch=308 start_time=2024-11-12T18:40:52Z model_version_id=dna_r10.4.1_e8.2_5khz_400bps_sup@v4.2.0 barcode=barcode05
TGGTACAGATCGTAAAATTGCGTAAGCAAATATAAAGTATCATTCAGGTTTAATATGTAAAGGTGTATTTAAAGGATCAGCTGGAAAAAAATTTTCCCTTGCTATTCTAAAATGAAAATCAATAAAAAATGATAATATTAAGCAATAAAATACTACTATTAATATTAAAGAAATTAAATCTTTAAATATAAATCTTTTATTAAAATAGATTTTTATTATTTTCTTGAATTTAATCCTATTTGGCTAGATGAGCCTTTTTCATGAAGAATAGATAAATGAATTTATGATATAGCTAAAATTATTAAAGGTATTAAAAAATGTGAGGAAGAAATAGATTAATGTAGGATTATCAACGGAAAATCTTCCTCAAACTCAAAAAACAATTTTTTTCCCTAAAAATGGAATTGAAGATAAAATATTAGTAATAACTGTTGCTCCCCCAAAAAGATATTTCTCCTCAAGGTAAAACATACCCAATAAAAGCAGATCCTGTACCATTA
+
33322123220,,,,-2231-())((((((.,))((**11101123432222422111223322111223346454545555546678977668522/-,)*15333456677443344333445445543322233333224445677887*))))544432100,(((1.--..21/)))('*1/30/./1224799654223224444487,))('')*.67221114332122456776655322212210./4337544333333222224422222-+-(''(,)*.0.++,665112124423346777765,,))))))(())((''&(&(*,,+++(((''%%%%%&++.::77766811110097766765444589;:;:;84355787(''''('((11222444322221121233455654322264520-+03//03,%''++1111125544444454203111123401.,,-.*)&&&***+
@f17605b9-388c-4e12-b1e0-fc863f09294d runid=3ffb29643267db9bb8aae685166434a5232ac074 sampleid=1_launch read=21821 ch=86 start_time=2024-11-12T18:41:18Z model_version_id=dna_r10.4.1_e8.2_5khz_400bps_sup@v4.2.0 barcode=barcode05
TGGTACAGATCGTAAAATTGCATCACCAAATATAAAGTATAATTTCAGTTAATATCTAAAGGTATTTTAAAAGATAGCTAAAAAATTTTTCCTTTGCTATTCTAAAATGAAAATCAATAAATGATGATGTTTGACAATAAAATATTATTATTAATATTAAAGAAATTAAATCTTTAAATATAAATCTTTTATTAAAATAGATTTATCTTTTCTTGAATTTAATCCTATTTGGTTAGATGAGCCTTTTTCATGAAGAATAGATAAATGAATTATTGATATAGCTAAAATTATTAAAGGTATTAAAAAATGTAAAGAAAAAATCGATTTAATGTAGGATTATCAACGGAAAATCTTCCTAAGAAACTCAAAAAACAATTTTTTTCCCTAAAAATGGAATTGAAGATAAAATATTAGTAATAACTGTTGCCCCAAAAAGACATTTGCCTCAAGGTAAAACATACCCCAATAAAAGCGGATCCTATAATTA
+
B>>@FGGCCE;:;;;HBB@63)(&&&))+.0196676843('&&&%%%$%$%*%%$$$$%&&&%%&)(%())++)((+-,,,5:999>?AA6000-7FCED?>?>?ECECGEMH=;;;1)'';??>?AB?@<972122<=>==9:1-*****>>EDEECAAAEDFCGGEHEBBCBB{KHCAAA@BBEGIGE{B;<EDACDDBBD8F?@@@B==8236?@CABECECDCDCBCHECB@BAABA9434556DEABDBA@>==?@99/'.,,,,CCEHDCDDCA@BCEEKHHDCCEDDBCBBB=;::;FDD>>667=@>=CEED21110.))99>?????@@@<<<;;@>?DDGAB=887*)()+++6===?@DDB????BGU{HGB?::=?944,,,-,----@@?@?BCBB??=====>>@?=2231*''(*/79>?<:99<=99:99>>=AA@AA????*)))))8?>>AA?FFB>:875578;;<<
@d7972893-3f1c-415f-a125-e8590d1a8054 runid=3ffb29643267db9bb8aae685166434a5232ac074 sampleid=1_launch read=21851 ch=86 start_time=2024-11-12T18:41:41Z model_version_id=dna_r10.4.1_e8.2_5khz_400bps_sup@v4.2.0 barcode=barcode05
AATTATAGGATACCACTTATTGGGTATGTTTTACCTTGAGGACAAATATCTTTTGGGGAGCAACAATTATTGCAATTTTTTGTCTTCAATTCCATTTTTAGGGAAAAAAATTGTTTAGACTTAGAATTATTTAGTTGATAATCCTACATTAAATCGATTTTTTTCTTTACATTTTTTAATCCTTTAATAATTTTAGCTATATCAATAATTCATCTATCTATTCTTCATGAAAAAGGCTCATCTAACCAAATAGGATTAGATTAGAAAAGATAAAATCTATTTTGATAAAAGATTTATATTTAAAGATTTAATTTCTTTAATATTAATAGTAATATTTTATTGCTTAATATTATCATTTTTTATTGATTTTCATTTTAGAATAGCAAAGGAAAATTTTTTCCCAGCTGATCCTTTAAATACACCTTTACATATTAAACCTGAATGATACTTTATATTTGCTTACGCAATTTTACCAATATCTACCAA
+
?AAOFI54433'&&&'))*,;34?>DEIHFFJGQHI?00.****3-**+***.+)3754<A@@@6565,))(((3356HKG761,,'&&%&*))))+44*'(-*/,***-,-,,..('&$%%$$'((((&%())***/6533,,++1799;=G;=8888:{{GL;<<513HD@@54:1//+++,:38A?>>>?>:ABCACAA>:999:GKCCGFECGDFCFEIHHIHECAA@CJFICDILGGGRGJHIHGG;;:;;<A7654)')*33-9766:;@;933342((('(4406;;==ECCDC;=><===878CC@=>C5*+ABCHDCDBADDCCFFFEHIJNIJGIFGFDGEECCEBCEKFFK{IKHDBIA<=:;:;9>=:==BBBDDCDCCFBCDCG{GB?8,.?>>?DDF@;:3;=89@?>:22=23@JD99999EFH99999E{OGG=<9GGCBA@ACD?=<;;<=EEI==*('(''()())<<
@d6f8905d-d709-4f70-93dd-9f6abff75ea7 runid=3ffb29643267db9bb8aae685166434a5232ac074 sampleid=1_launch read=137601 ch=257 start_time=2024-11-12T18:42:02Z model_version_id=dna_r10.4.1_e8.2_5khz_400bps_sup@v4.2.0 barcode=barcode05
TGGTACAGATCGGTTAAAATTGCGTAAGCAAATATAAAGTATCATTCAGGTTTAATATGTAAAGGTGTATTTAAAGGATCAGCTGGAAAAAAAATTTTCCTTTGCTATTCTAGATGAAAATCAATAAAAAATGATAATATTAAGCAATAAAATATTACTATTAATATTAAAGAAATTAAATCTTTAAATATAAATCTTTTATTAAAATAGATTTTATCTTTTCTTGAATTTAACCCTATTTGGTTAGGTGAGCCTTTTTCATGAAGAATAGATAAATGAATTATTGATATAGCTAAAATTATTAAAGGTATTAAAAAATGTAAAGAAAAAAATCGATTTAATGTAGGATTATCAACGGAAAATCTTCCTCAAACTCAAAAAACAATTTTTTTCCCTAAAAATGGAATTGAAGATAAAATATTAGTGATAACTGTTGCTCCCCAAAAAGATATTTGTCCTCAAGGTAAAACATACCCAATAAAAGCGGATCCTATAATTA
+
{AAB@;;:65'&&&&'')/4521123:<A?AAABPGJYLGHRDABA99988>?@CF??;;;<<FPGI{D22222@BHGD653331+**,326220///++))/*,2222665'''')169?B999::GEFLD?===IMHBBA@AHKJEGGJOKQ{NGIELJGI{{MGME{HGHWLGPF{{KDCFC?BA>?B<=?A{HHJHGOKH{JLFKHGO{I{L{DFKINJ{I77D@@?<>////0;;,(((('))))-124/+(>=<=><;>>IQLJF{IILHEILKGFMIKNLLLI{FIPJ{JK{NN?????NN{IHJHNLJJ{^GE@CCCF=?CJ{{{7211137875,,,,,,,,,03366<>AIHHSHJJIH===<=?D?>>?I\LLFEGHHX{KC@=1CDCKIIHEJXKNFICBBCB<>;5GFDJDCFFIHKHHHIHMFFC54@7ELG{KLTN{HTKE{{J{GFHJKJKHJGG{GGJGIZFFIFMHG@@?>>ACDC;;:;1
@735ad3aa-dc6f-46d6-b6b0-641da850a29d runid=3ffb29643267db9bb8aae685166434a5232ac074 sampleid=1_launch read=207080 ch=403 start_time=2024-11-12T18:42:31Z model_version_id=dna_r10.4.1_e8.2_5khz_400bps_sup@v4.2.0 barcode=barcode05
TGGTACAGATCGTAAAATTGCGTAAGCAAATATAAAGTATCATTCAGGTTTAATATGTAAAGGTGTATTTAAAGGATCAGCTGGAAAAAAATTTTTCCTTGCTATTCTAAAATGAAAATCAATAAAAAATGATAATATTAAGCAATAAAATATTACTATTAATATTAAAGAAATTAAATCTTTAAATATAAATCTTTTATTAAATAACCGATTTTATCTTTTCTTGAATTTAATCCTATTTGGTTGATGAGCCTTTTTCATGAAGAATAGATAAATGAATTATTGATATAGCTAAAATTATTAAAGGTATTAAAAAATGTAAAGAAAAAAATCGATTTAATGTAGGATTATCAACGGAAAATCTTCCTCAAACTCAAAAAACAATTTTTTTCCCTAAAAATGGAATTGAAGATAAAATATTAGTAATAACTGTTGCTCCCCAAAAAGATATTTGTCCTCAAGGTAAAACATACCCAATAAAAGCGGATCCTATAATTA
+
JGFGH{K{F{GFJKKJ{S{{{Q{JHKJNHLKHKIGMLMKKHHJ{IMKOH{N{L{{{{I>??HQHHGKTM{GFIDIOFF86666D{G{JQ{{JEEMC>944**D@DEEDGKJHJGHGGH{A55555HGGIJNKFTK{NGIHH{NVJGQWIJHN{HIIGGJEJGJFHJIJ{HFQ{M{FYMGKFKGBDEFFEBDCFFGFJ7((((((*.,++)**+-2*5666;9-BFCGPHP{OH{CABACD87788665-,--.=@>DLFDCA?A788;<;;;;CMEHNKIGPJHKGKIKNMHQ@A?..-('''')8AC@B>4465GLLEBBABDEGMM{{{IEDFEDGR{{HE{KLTPHP{IJHPJ{IJ{J{KF=;;:9::;<<>5555NGHHGRMKJ{{LM{Q7FKFDFHEEFEHHGIJIJJHD{MNJ{HLIKLRPGJ{LPK{LHHDDB=6FJMKIJKNN{{H{NIPHKVPIJHHHHGFH:::::;CBCE:2DAB@@>???=<<:;;
@62f44f68-4f2c-45a2-b7c1-bdc3222d086b runid=3ffb29643267db9bb8aae685166434a5232ac074 sampleid=1_launch read=54233 ch=268 start_time=2024-11-12T18:42:33Z model_version_id=dna_r10.4.1_e8.2_5khz_400bps_sup@v4.2.0 barcode=barcode05
AATTATAGGATCCGCTTTTATTGGGTATGTTTTACCTTGAGGACAAATATCTTTTTGGGGAGCAACAGTTATTACTAATATTTTATCTTCAATTCCATTTTTAGGGAAAAAAATTGTTTTTTGAGTTTGAGGAAGATTTTCCGTTGATAATCCTACATTAAATCGATTTTTTTCTTTACATTTTAAAATACCTTAACCATTTTTAGCTATATCAATAATTCATTTATCTATTCTTCATGAAAAAGGCTCATCTAACCAAATAGGATTAAATTCAAGAAAAGATAAAATCTATTTTAATAAAAGATTTATATTTAAAGATTTAATTTCTTTAATATTAATAGTAATATTTTATTGTTTAATATTATCATTTTTTATTGATTTTCATTTTAGAATAGCAAAGGAAAATTTTTTTCCAGCTGATCCTTTACAAATACACCTTTACATATTAAACCTGAATGATACTTTATATTTGCTTACGCAATTTTACAGAAGTATACCAA
+
55441/+**+**-+,--/97421112456566677766555556----/1+++--88:9785444333233233333233447:975556554445677:<>:544579=><<997789534*))*,213568877777231----/44333334533343662----/:;?>>;::1855/*5)((((&&&''''(((..599544445544444433445777775554444575764444656445888776655564421222344364455544543222357666678::85444555566755444678000004499:78996554333333111113458;988*'''&*0,++**+++778;;96654666:8777:==3220/000156779;==>===<<;9//7754432340)'%%&(-211//081765444456556655545566789986656677663001139:;:6*(''&&''(+-..
@163b39e7-7f37-447b-b6b3-e93140a9b623 runid=3ffb29643267db9bb8aae685166434a5232ac074 sampleid=1_launch read=69676 ch=16 start_time=2024-11-12T18:43:09Z model_version_id=dna_r10.4.1_e8.2_5khz_400bps_sup@v4.2.0 barcode=barcode05
TGGTACAGATCGTAAAATTGCGTAAGCAAATATAAAGTATCATTCAGGTTTAATATGTAAAGGTGTATTTAAAGGATCAGCTGGAAAAAAATTTTTCCTTTGCTATTCTAAAATGAAAATCAATAAAAATGATAATATAAGCAATAAAATATTATTATTAATATTAAGAGAATTAAATCTTTAAATATAATACTCTATTAAAATAGATTTTATCTTTTCTTGAATTTAATAGTAATATTTTATTGCTTAATATTATCATTTTTTATTGATTTTCATTTTAGAATAGCAAAGGGTTAGCTGATCCTTTAAATACACCTTTACATATTAAACCTGAATGATACTTTATATTTGCTTACGCAATTTTACGATCTGTACCAA
+
D55556BA==953/))((*)()))//10100))('''''''')**1227?DBCEEFBC>>>@K{CECDBE==<8622*****10//39C?>=-----1..5**HCBC>==<<>?;:;<@B+(((()*+11455-++**&'(.4555454/410)()(()2244;;0/-+++++-000@???<6000//,**,8:22134==>B@FCCCCDFGF8888B6?>;====H==EEDCBACDFGK{LI{HDFF<<<;=@==>DCDDM{OQ{JILG<;GDCGEED@::98'''&''&(%####$$**<A@@@A@BFDJLFTB@@A@CDCECEGESFHFDCBBCBCEDBBA=CDCEFFGKHGIGGFEGFIIJFEEC443344466
@2549575d-d817-4493-b211-8794055bbb6e runid=3ffb29643267db9bb8aae685166434a5232ac074 sampleid=1_launch read=34801 ch=425 start_time=2024-11-12T18:43:18Z model_version_id=dna_r10.4.1_e8.2_5khz_400bps_sup@v4.2.0 barcode=barcode05
AATTATAGGATCCGCTTTTACTGGGTATGTTTTACCTTGAGGACAAATATCTTTTTGGGGAGCAACAGTTATTACTAATATTTTATCTTCAATTCCATTTTTAGGGAAAAAAATTGTTTTTTGAGTTTGAGGAAGATTTTCCGTTGATAATCCTACATTAAATCGATTTTTTTCTTTACATTTTTTAATACCTTTAATAATTTAGCTATATCAATAATTCATTTATCTATTCTTCATGAAAAAGGCTCATCTAACCAAATAGGATTAAATTCAGAAAAAGATAAAATCTATTTTAATAAAAGATTTATATTTAAAGATTTAATTTCTTTAATATTAATAGTAATATTTTATTGCTTAATATTATCATTTTTTATTGATTTTAGATTTAGAATAGCAAAGGAAAGATTTTTTCCAGCTGATCCTTTAAATACACCTTTACATATTAAACCTGAATGATACTTTATATTTGCTTACGCAATTTTACGATCTGTACCAA
+
ACCEAA866464412671-,*((()?DCDHHP{FF<>:,,224>FGNIK{K{IILFFHKR{KINGJGFKIHN{WI{JKLKLN{{K{HJJFDCFFHHFG{N{U{OLJCPI{P{{ULGF[{JONHGBFHJIJLMJIINKN{GM{<=BFDKFFDHKHEGLEGGFIEDDDBDBGL{{H{B3//=?93@G{DEDADBBCFEFH875.,);;:9;;=>?@AA@@@@ACCCGHCDBACCEFFBBBA@CCDA@=>=>??@??@?>>?>??==>>>776723/..23:;<<8899;<<;;;?@A@>>>>AAAABDCB?==>>BB>>>>?CB??:55554ECABA@?A@?=====ACFEA==::<<:;<BABCBBCC@D;E{GDD@?>:<6*)&%%&&*++//12)())+--/**+++-01-*'''-9:CCFGJGCHD>?@>>::42/-'&&'+''0??><<<;:;;;<=?@?>=<<=>@A@<:66667@ECAA1110011155>>
@f9c37d97-9a6e-47f6-846b-0fb7a4c6d4c7 runid=3ffb29643267db9bb8aae685166434a5232ac074 sampleid=1_launch read=207394 ch=403 start_time=2024-11-12T18:46:48Z model_version_id=dna_r10.4.1_e8.2_5khz_400bps_sup@v4.2.0 barcode=barcode05
AATTATAGGATCCGCTTTTATTGGGTATGTTTTACCTTGAGGACAAATATCTTTTTGGGGAGCAACAGTTATTACTAATATTTTATCTTCAATTCCATTTTTAGGGAAAAAAATTGTTTTTTGAGTTTGAGGAAGATTTTACAAGTAATAATCCTACATTAAATCAATTTTTTCTTCTTTTTTAATACCTTTAATAATTTTAGCTATATGAATATTCATTTATCTATTCTTCATGAAAAAGGCTCATCTAACCAAATAGGATTAAATTCAAGAAAGAATAAAATCTATTTTAATAAAAGATTTATATTTAAAGATTTAATTTCTTTAATATTAATAGTAATATTTTATTGCTTAATATTATCATTTTTATTGATTTTCATTTTAGAATAGCAAAGGAAAATTTTTTTCAGCTGATCCTTTAAATACACCTTTACATATTAAACCTGAATGATACTTTATATTTGCTTACGCAATTTTACCTGTACCAA
+
6655432100100//124:87775554443444544445555-.66766556779:898684444444444555555433446:977667643323567:<=65555:<>A;:8887778;<644338888666444342/,+*)(&$$%%'')+,,-..11280)(((*337-*+'(,)(())-0+))))0++--------./11332*''%$$$%)*-067876454456465558798544456665556778777433331212*)((((.)/1**+425550000-./+,00.,23466865556875333458889:<==:51113++55433445779<:7766654434445454457;<:9987676;<9898;<55543655677977978777;<<;///5555111130056432211253687769987655555544456755.87667777764000027::;8200./////
@863488c5-a523-4585-bd4c-eb3ef37f2e19 runid=3ffb29643267db9bb8aae685166434a5232ac074 sampleid=1_launch read=84355 ch=297 start_time=2024-11-12T18:48:58Z model_version_id=dna_r10.4.1_e8.2_5khz_400bps_sup@v4.2.0 barcode=barcode05
TGGTACAGATCGTAAAATTGCGTAAGCAAATATAAAGTATCATTCAGGTTTAATATGTAAAGGTGTATTTAAAGGATCAGCTGGAAAAAAATTTTCCTTTGCTATTCTAAAATGAAAATCAATAAAAAATGATAATATTAAGCAATAAAATATTACTATTAATATTAAAGAAATTAAATCTTTAAATATAAATCTTTTATTAAAATAGATTTTATCTTTTCTTGAATTTAATCCTATTTGGTTAGATGAGCCTTTCATGAAGAATAGATAAATGAATTATTGATATAGCTAAAATTATTAAAGGTATTAAAAAATGTAAAGAAAAAATGGATTGATGTAGGATTATCAACGGAAAATCTTCCTCAAACTCAAAAAACAATTTTTTTCCCTAAAAATGGAATTGAAGATAAAATATTAGTAATAACTGTTGCTCCCAAAAAGATATTTGTCCTCAAGGTAAAACATACCCAATAAAAGCGGATCCTATAATTA
+
:;99999997)))*148886511111788::99999766555554455566698778655567644455677755444566788:;<==;999;>?<::<<=;:8888999;<9999==;;;:::99988665445566665666666677767877,*+987655555554447555555677:;98775666689=;9886787766677<:;666694::45878;88655577899877755543443310,676553333355677999887777754443344466788966676867443445668876555559..5443-,++-&&&&'4456553322220/0017766777999:;:9998877755556<>@???>:7788;=;966656665433346897666534444666755445554(8878544435677653+*+*+6::;;:85455578666667522223343223234
@28902e9e-7df8-484b-8284-90c312963394 runid=3ffb29643267db9bb8aae685166434a5232ac074 sampleid=1_launch read=75406 ch=406 start_time=2024-11-12T18:49:46Z model_version_id=dna_r10.4.1_e8.2_5khz_400bps_sup@v4.2.0 barcode=barcode05
TGGTACAGATCGTAAAATTGCGTAAGCAAATATAATTGTGGTTGAGTTAATATGTAAAGGTGTATTTAAAGGATCAGCTGGAAAAAAATTTTCCTTTGCTATTCTAGAATGAAAATCAATAAAATAAATATAATATTAAGCAATAAAATATTACTATTATTAATATTAAAGAAATTAAATCTTTAAATATAAATCTTTTATTAAAATAGATTTTATCTTTTCTTGAATTTAATCCTATTTGGTTAGATAAGTTCATGAATAGATAAATGAATTATTGATATAGCTAAAATTATTAAAGGTATTAAAAAAAATGTAAAGAAAAAAATCGATTTAATGTAGGATTATCAACGGAAAATCTTCCTCAAACTCAAAAAACAATTTTTTTCCCTAAAAATGGAATTGAAGATAAAATATTAGTAATAACTGTTGCTCCCAAAAAGATATTTGTCCTCAAGGTAAAACATACCCAATAAAAGCAGATCCTGTAAGAATTA
+
88889::;;;73333587863///01::;6120/--.((((((&%$$$(*(())*++++89977779:;<:;::/..-././26;<75558;:>56=26=;:98891000154476100112033/''''((),,.533899:9::<:8755422335710.,,,.3-.379999<:;;9776.**)&'+''(-////0698,,7000/..-.//06888932/**-.0;565110.//.-0@86666,++**++1,,((+.///232344/.///<===@><<<=?DGEC@A@@@@>>>>?><<60,/56600//05=55;@BCA.----28>?::98865644366313334?@>>:999=BBCA@??>?>?@>>??AFIQ{K@?-'(;<CHB@;;;;;<;;;:;;;>?@@?<:9999:9654...--.---)-8:?=<<<;=><9999=>==:96445;;;;<==9?99:9556**)'(*+)(&&%$$%&(
@9f8bce38-b4ca-4903-a863-455d64d09155 runid=3ffb29643267db9bb8aae685166434a5232ac074 sampleid=1_launch read=54512 ch=268 start_time=2024-11-12T18:50:08Z model_version_id=dna_r10.4.1_e8.2_5khz_400bps_sup@v4.2.0 barcode=barcode05
TGGTACAGATCGTAAAATTGCGTAAGCAAATATAAAGTATCGTTGGTTTAATATGTAAAGGTGTATTTGAAGAGATCACTCGAAAAAAATTTCCCTTTTGCTATTCTAAAATGAAAATCAATAAAAAATGATAATATTAAGCAATAAAATATTACTATTAATATTAAAGAAATTAAATCTTTAAATATAAATCTTTTATTAAAATAGATTTTATCTTTTCTTGAATTTAATCCTATTTGGTCAGATCAGCCTTTTTCATGAAGAATAGATAAATGAATTATTGATATAGCTGAAGTTCTTAAAGGCATGAAAAAATGTAAAGAAAAAAATGGATTAAATGTAGGATTATCAACGGAAAATCTTCCTCAAACTCAAAAAACAATTTTTTTCCCTAAAAATGGAATTGAAGATAAATATTAGTAATAACTGTTGCTCCCCAAAAAGATATTTGTCCTCAAGGTAAAACATACCCAATAAAAGCAGTCCTCTAAGTA
+
76556555532..../66641----.344666434334330*)))))*.0221210122232211233310.*)''&'''$$%&&-/..)(('*.()78)765452222267332244222223323110010012333333333444453222)))))432333334222225322212356996533233456797543355553333397655570+10)))))6*+3232.--*''''''((,+++,..07884432222111111225654544555333212333,,,--.-----654444/////56554434466777776,+++-*),().0//00////000--../88655445578988877645433456:;<;;;:956667:9744333444322223*2111111111112234/././12298775322245657667655545545542222346333346677545544,,+./
@859a0bf7-c915-4963-a6de-f54987bcf603 runid=3ffb29643267db9bb8aae685166434a5232ac074 sampleid=1_launch read=102237 ch=484 start_time=2024-11-12T18:50:27Z model_version_id=dna_r10.4.1_e8.2_5khz_400bps_sup@v4.2.0 barcode=barcode05
AATTATAGGATCCACTTGTTGGGTATGTTTTCTCAAGGACAATATCTTTTTGGGGAGCAACAGTTATTACTAATATTTTATCTTCAATTCCATTTTTAGGGAAAAAAATTGTTTTTTGAGTTGAGGAAGATTTTCCGTTGATAATCCTACATTAAATCGATTTTTTTCTTTACATTTTTTAATACCTTTAATAATTAGCTATATCAATAATTCATTTATCTATTCTTCATGAAAAAGGCTCATCTAACCAAATAGGATTAAATTCAAGAAATTTTAAAATCTATTTTAATAAAAGATTTATATTTAAAGATTTAATTTCTTTAATATTAATAGTAATATTTTATTGCTTAATATTATCATTTTTTATTGATTTTCATTTTAGAATAGCAAAGGAAAATTTTTTTCCAGCTGATCCTTTAAATGCACCTTTACATATTAAACCTGAATGATACTTTATATTTTCTTACGCAATTTTACAATTTATTCAG
+
(((,)(((''&%%$%((&'&&&)-12,,,(&&&$$%))****((///-001266676554453444476666567778;:876677766567668;=:77668<=>8878;<===?>:9776''97778766530.))),05547766776676687410002?FJEB>:2--876755B=:76655697<8211.()776666.----576688899:652224355344556565534577777888888786655566668++)))'&%&%%%%%*977889;<<:66556655668766667::6667788<;<:;;;::8777665533333577;=<::98877665555555588:>><997778921;;<=<676543445677879::==;99788876677666568:78763444/**/*+887665565566666665656795<::::7555.-////168976-,,,,*++((+
@a572ddd6-792d-4488-b388-25f54bc62c53 runid=3ffb29643267db9bb8aae685166434a5232ac074 sampleid=1_launch read=39648 ch=286 start_time=2024-11-12T18:50:45Z model_version_id=dna_r10.4.1_e8.2_5khz_400bps_sup@v4.2.0 barcode=barcode05
TTTGGTACAGATCGTAAAATTGCGTAAGCAAATATAAAGTATCATTCAGGTTTAATATGTAAAGGTGTATTTAAAGGATCAGCTGGAAAAAAATTTTTCTTTGCTATTCTAAAATGAAAATCAATAAAAAATGATAATATTGAGCAATAAAATATTACTATTAATATTAAAGAAATTAAATCTTTAAATATAAATCTTTTATTTAAAATAGATTTTATCTTTTCCTGAATTTAATCCTATTTGGTTAGATGAGCCTTTTTCATGAAGAATAGATAAATGAATTATTGATATAGCTAAAATTATTAAAGGTATTAAAAAATGTAAAGAAAAAAATCGATTTAATGTAGGATTATCAACGGAAAATCTTCCTCAAACTCAAAAAACAATTTTTTTCCCTAAAAATGGAATTGAAGATAAAATATTAGTAATAACTGTTGCTCCCAAAAAGATATTTGTCCTCAAGGTAAAACATACCCAATAAAAGCGGATCCTATAATTA
+
</,+-BEEJJL{OILIELIGG<;///CELJ{{{JHJKINK{{65556HJLNLJKINKHNILPJMVIR{JLP{HLM{LGIDDCBEDVDIHJLFC@4.;<922236ML{LJ{MDEEEBEDMJJICDCEFOL{N{QMQIIHHTF>?@ALH{FJGUJMEIEFFKJLFA==>>BBA>EDFHIKMLXJSKGGIMGL{GQI{HJIGF?:7+()1014546:;?54477786D>>EHSGJPNQMJGGKFKC@EIN{MMCDCCCF=,+++DDEPG@>>K?=>><?GJHEKFILKSHH{H{HPILIL{{{IHFEDEFLLLGKKIDFJ{{HA?<<=@B;<M{{L{BCCAAG{IIKJFMJILTJN77777ADEENNFJHCDCDCFIFHE>>>?R{KJ{EKMKQ{QFEE<=BEJLWJKRK{KJH{{LJG{JNIGN{FDCFFLIGLGGGLGLG985,1118<<;;;<>@CBCBFF{JHRGIILMK\LG{XHLKJIMEG{FKILF=====HLHG
@1dbb7699-7a15-46f4-9fab-249ee99ad662 runid=3ffb29643267db9bb8aae685166434a5232ac074 sampleid=1_launch read=35941 ch=425 start_time=2024-11-12T18:53:25Z model_version_id=dna_r10.4.1_e8.2_5khz_400bps_sup@v4.2.0 barcode=barcode05
TGGTACAGATCGTAAAATTGCGTAAGCAAATATAAAGTATCATTCAGGTTTAATATGTAAAGGTGTATTTAAAGGATCAGCTGGAAAAAAATTTTCCTTTGCTATTCTAAAATGAAAATCAATAAAAAATGATAATATTAAGCAATAAAATATTACTATTAATATTAAAGAAATTAAATCTTTAAATATAAATCTTTTATTAAAATAGATTTTATCTTTTCTTTGAATTTAATCCTATTTGGTTAGATAGACCTTTCATGAATAGATAAATGAATTATTGATATAGCTAAAATTATTAAAGGTATTAAAAAATGTAAAGAAAAAAATCGATTTAATGTAGGATTATCAACGGAAAATCTTCCTCAAACTCAAAAAACAATTTTTCTCCCTAAAAATGGAATTGAAGATAAAATATTAGTAATAACTGTTGCTCCCCAAAAAGATATTTGTCCTCAAGGTAAAACATACCCAATAAAGCAGATCCTGTAGTTTTA
+
444QJPKIFKCBABBBIIHCC===<=AAACDEEFHGFDFDCBCBBCCCBDDEGFE{C?899:FGEDBCDFGHIDCBCC???@AHBABBHGEDEBBCICFXADEDBDBCDCBDDABCCEEFDDBBDCEJPIDC@44448<<=?A<=<::;94?@?<:;;<<>>=;99:;=@CABBABBB@@@AC?DD>==<;=>@@BDECBB@BBAA?<<<=>KFE@??@F@EB300>=>?>?A@@????412843,**''((((()',11277??>>>>DB@@@@ACAA????=:::::=?@ACBBA??>=;::;;==>>?A@>==>?@C>?CE{LH;8888:<<<;?=<;88888)''''889;FGHD@????ECEDFFCCBCEEB===757766996/=@ABFBA?A@BBBDC?>><<>@8JB?;::<<==@@A@=>=<=@@BA@CDDCA@>>>@@ACCDBBA@?@?@@@@A@@=>85118=>?<>:987431+*'''(**)
@525bcfb5-10a4-4d85-a8a4-de35c3fb9aa4 runid=3ffb29643267db9bb8aae685166434a5232ac074 sampleid=1_launch read=54670 ch=268 start_time=2024-11-12T18:53:20Z model_version_id=dna_r10.4.1_e8.2_5khz_400bps_sup@v4.2.0 barcode=barcode05
AATTATAGGATCCGCTTTTATTGGGTATGTTTTACCTTGAGGACAATATCTTTTTGGGGAGCAACAGTTATTACTAATATTTTATCTTCAATTCCATTTTTAGGGAAAAAAATTGTTTTTTGAGTTTGAGGAAGATTTTCCGTCATAATCCTACATTAAATCGATTTTTTTCTTTACATTTTTTAATACCTTTAATAATTTTAGCTATATCAATAATTCATTTATCTATTCTTCATGAAAAAGGCTCATCTAACCAAATAGGATTAAATTCAAGAAAAGATAAAATCTATTTTAATAAAAGATTTATATTTAAAGATTTAATTTCTTTAATATTAATAGTAATATTTTATTGCTTAATATTATCATTTTTTATTGATTTTCATTTTAGAATAGCGAAGGAAAATTTTTTTCCAGCTGATCCTTTAAATACACCTTTACATATTAAACCTGAATGATACTTTATATTTGCTTACGCAATTTTACGATCTGTCA
+
677?9:-,--.08789<=D@?@@@EHFKGJIH{L`ECF00AA>?BBEDEFPIFGFFIFFEDBBA@@A?AA@BCCCDCDCACDFEJEBCDA@A@@CA@?ABD=?>=<H{C>GHFB><<<<=<.+,,,4+->>=>@CDCAB42/0(((()47;@A@?>>><=<;9:;;=HI{S>>>:57>>>?;:CAD@>???@EBD>=<;<@CCA@?<<<==>=>=<<===??@@BA@?=<,))((+688::@@><<==<---.770,+++''',8>>@==9;87888726867845841////3479::==>?@@@?===>?A?:999:<>=<===>?>=<;:::899878789:;?@?>><<=<<>>=??>=:9999>?>===<;;<<@@@??@BB?@@>>??++++,:;<=>>?CDDDB@779;;<===6444=A?@@43)((2);<<<::::;<<<:98878899<==;;999:::::9854445:=>>=222//10((
@4e29ed7a-f902-4b08-a474-e7cf2e3343d8 runid=3ffb29643267db9bb8aae685166434a5232ac074 sampleid=1_launch read=235555 ch=38 start_time=2024-11-12T18:53:22Z model_version_id=dna_r10.4.1_e8.2_5khz_400bps_sup@v4.2.0 barcode=barcode05
TGGTACAGATCGTAAAATTGCGTAAGCAAATATAAAGTTCCGTTCAGGTTTAATATGTAAAGGTGTATTTAAAGGATCAGCTGGAAAAAAATTTTCCTTTGCTATTCTAAAATGAAAATCAATAAAAAATGATAATATTAAGCAATAAAATATTACTATTAATATTAAAGAAATTAAATCTTTAAATATAAATCTTTTATTAAAATAGATTTTATCTTTTCTTGAATTTAATCCTATTCGGTTAGATCAGCCTTTTTCATGAAGAATAGATAAATGAATTATTGATATAGCTAAAATTATTAAAGGTATTAAAAAATGTAAAGAAAAAAATGGATTAAATGTAGGATTATCAACGGAAAATCTTCCTCAAACTCAAAAAACAATTTTTTTCCCTAAAAATGGAATTGAAGATAAAATATTAGTAATAACTGTTGCTCCCCAAAAAGATATTTGTCCTCAAGGTAAAACATACCCAATAAAAGCGGATCCTATAATTA
+
>+++*+7542,,,-.AFD>878<;<;;;:9710,+++,,('%%&'')('(0*3400/0/66>DGHHIE{H;99:CBE410000:;::>FGFCAA?73))-''>@ACECBBCEF?????IA@A@CJPLN{ZFFDCCHEDHCCCGFFEDETHCGECCDFKHIGLII{HGEEEFGEHF{K{I?>>>>FINJ@667=@B;;;711111D;DBA@@CDDIGEFFHAA?-----@ABIEEDB@@(((''---.'&'''((....6=?@FHDDDCBCFEEIGEBCCCDCHFGHHECB@@ADNJM{F{GHFDAECCCDFIO{{N{CF@AAAD>:>>MCB----.55:77://///28854333677>CDDCDD@<878759;<<?@HPW76559CBG{FD;;(((J{{MEHIFFECCB@BA@EDB>>>77788:ABABCBECBEABB7->??HECCBAACBBEFFBCCDDEEEEFDDDBBCC@EEBBCEBA@@??BBDCEDDBC?
@4c196478-4ab4-4a40-b8b4-d2b342f941e5 runid=3ffb29643267db9bb8aae685166434a5232ac074 sampleid=1_launch read=44028 ch=405 start_time=2024-11-12T18:54:03Z model_version_id=dna_r10.4.1_e8.2_5khz_400bps_sup@v4.2.0 barcode=barcode05
TGGTACAGATCGTAAAATTGCGTAAACAAATATAAAGTATCATTCAGGTTTAATATGTAAAGGTGTATTTAAAGGATCAGCTGGAAAAAAATTTTCCTTTGCTATTCTAAAATGAAAATCAATAAAAAATGATAATATTAAGCAATAAAATATTACTATTAATATTAAAGAAATTAAATCTTTAAATATAAATCTTTTATTAAAATAGATTTTATCTTTTCTTGAATTTAATCCTATTTGGTTAGATGAGCCTTTTTCATGAAGAATAGATAAATGAATTATTGATATAGCTAAAATTATTAAAGGTATTAAAAAATGTTAAAGAAAAAATCGATTTAATGTAGGATTATCAACGGAAAATCTTCCTCAAACTCAAAAAACAATTTTTTTCCCTAAAAATGGAATTGAAGATAAAATATTAGTAATAACTGTTGCTCCCCAAAAAGATATTTGTCCTCAGGGTAAAACATACCCAATAAAAGCGGATCCTATAATTA
+
IHKJTGNNIMI{HPMJO{{KJGKHEESLFJKFK{JGF{M{JM{LI{HJKLOHJ{L{JII{IKJHHHLIY{NRG{NMGGGFDFF{{JI{J{{KEHEC;00300MK{TJJIIUI{FFRJIJJFHGFJGLG{QH{LFVJKFLFHFOGGFHUIHF{KIHUFL{JI{LJIMDENLFGK<A@??AAABC;EIEGGBABGHGDJTDGEAAKIE@?@??ALB{???@{@OLEELJG{Q{JKGKKIFFGHGILGFCEFFFDLDEEIDDF<<<<?@?=<>@99998;;;<BDFEDIGGDEDEGHJJ{KTIEDEHEEEEG{AABBIGEBC+'''387:EHHF>77779EHJEB?@@AAHGEC@@?<>@?AHL{IECB@43100;;::<?CBB?>77DE{{{??>=CFDGEECAABAA?@@??AAAEGFA?@?>==<==>>?@ACBBB=401,6=:45A?;::@>=>>=?A@?@AABCCCABABBB<A@@BE=::444449:<<<;;;=
@397e1ed0-85a1-4fd4-b6b1-af846561e6cb runid=3ffb29643267db9bb8aae685166434a5232ac074 sampleid=1_launch read=44022 ch=405 start_time=2024-11-12T18:53:56Z model_version_id=dna_r10.4.1_e8.2_5khz_400bps_sup@v4.2.0 barcode=barcode05
AATTATAGGATCCGCTTTTATTGGGTATGTTTTCCTTGAGGACAAATATCTTTTTGGGGAGCAACAGTTATTACTAATATTTTATCTTCAATTCCATTTTTAGGGAAAAAAATTGTTTTTTGAGTTTGAGGAAGATTTTCCGTTGATAATCCTACATTAAATCGATTTTTTTCTTTACATTTTTTAATACCTTTAATAATTTTAGCTATATCGATAATTCATTTATCTATTCTTCATGAAAAAGGCTCATCTAACCAAACAGGATTAAATTAAGAAAGATAAAATCTATTTTAATAAAAGATTTATATTTAAAGATTTAATTTCTTTAATATTAATAGTAATATTTTATTGCTTAATACTATCATTTTTTATTGATTTTCATTTTAGAATAGCAAAGGAAAATTTTTTTCCAGCTGATCCTTTAAATACACCTTTACATATTAAACCTGAATGATACTTTATATTTGCTTACGCAATTTTACGATCTGTACCAA
+
JMILLNHFGLHJJLKNGMKPHIK{FV{KH{LB;))))++,,,,/1119S{{GL{GHRIJLI{JFLFOCECCDKLHKIILLIHJIHKLMF65657<5568?@.../:F{JJ{OIKL{LOHOM44444@<=IHEGINPLHFI{CFCIMNHXHKIKR{TR{{IHRIKHIK{KI{{HFII?@JHGIQKNMJHF{HHOJK{KJE{KGHJMIHM{HLF87778QJB>>>>?C?=;<==<?>>?CCEF{L{Q{GFEGIGHJLRPFMOJCHFCEAB2,/3.-,/8*254460/--+''''&-/03?7,CBCGGPIFO{J{GHKPSH{MQ{G{LMHBFDFE{GFEFEFDDEFNGM{KJJIMHHI{HH{FIRIMIFHJKKI{GJSMELGDMQGFMKKTP{GDE?@@>@NDLIMJOG[{GFG??CQIFM??>@A?@NEDFGEC..A..DFHHNGHMEL{IGGECCDCDCEDDLGEGIGLEIEDBBBDCGEGFA1111111112DC
@228790fe-a499-4a83-b8ec-b0a7ba72c431 runid=3ffb29643267db9bb8aae685166434a5232ac074 sampleid=1_launch read=654561 ch=444 start_time=2024-11-12T18:54:51Z model_version_id=dna_r10.4.1_e8.2_5khz_400bps_sup@v4.2.0 barcode=barcode05
TGGTACAGATCGTAAAATTGCGTAAGCAAATATAAAGTATCATTCAGGTTTAATATGTAAAGGTGTATTTAAAGGATCAGCTGGAAAAAAATTTTCCTTTGCTATTCTAAAATGAAAATCAATAAAAAATGATAATATTAAGCAATAAAATATTACTATTAATATTAAAGAAATTAAATCTTTAAATATAAATCTTTTATTAAAATAGATTTTATCTTTTCTTGAATTTAATCCTATTTGGTTAGATGAGCCTTTTCATGAAGAATAGATAAATGAATTATTGATATAGCTAAAATTATTAAAGGTATTAAAAAATGTAAAGAAAAAAATCGATTTAATGTAGGATTATCAACGGAAAATCTTCCTCAAACTCAAAAAACAATTTTTTTCCCTAAAAATGGAATTGAAGATAAAATATTAGTAATAACTGTTGCTCCCCAAAAAGATATTTGTCCTCAAGGTAAAACATACCCAATAAAAGCGGATCCTATAATTA
+
HHF{IIGPIHIEEGGEI{{HIFFFIFGG{IIWONOIIXIKHGJIGGJJF{NMILHIJ{N{ILH{SJKNGGMJGKINQJOVGLISEJ{T{{J{L{N{IOEE?NILIJGGIILLG{F{{{KLGI{IEGG{KKIKJJJFIMLQLFIDEECEGNHFHIFIFE{EIIIIGGEA?9AFFBNGI{{GGJ{IJ{HHMDGEBEEDGFM{J\GHIEHHEDGHJIODLDBE@?=<<=?ELIOJJHFGFJKFEHH<87778>B;013<:@CKJHHNGFE@BBIEHGHKGMGLKKIJLGHHHDDGGKK{MJHEGEGFEFDEJFEFFNGGEF??@DFFAI{{{TH@@@@AJGMJHCBCBCFHHJFFJ???@@JH=F6555:@CDCFHKGDEGGECBBBKON{{KGE<6333EGECABBBDFEBBBBAEGFCFEAACCCCDFEEECEEFFDKE><CEEFHICDDGGFGJIQJIDHFIHGFEKIGEFG<3AABHIE@D??>==?@@B@A@B?
@b785a32c-62d6-4ff4-ae27-31c11d8f8f71 runid=3ffb29643267db9bb8aae685166434a5232ac074 sampleid=1_launch read=133628 ch=87 start_time=2024-11-12T18:55:11Z model_version_id=dna_r10.4.1_e8.2_5khz_400bps_sup@v4.2.0 barcode=barcode05
TGGTACAGATCGTAAAATTGCGTAAGCAAATATAAAGTATCATTCAGGTTTAATATGTAAAGGTGTATTTAAAGGATCAGCTGGAAAAAAATTTTCCTTTGCTATTCTAAAATGAAAATCAATAAAAAATGATAATATTAAGCAATAAAATATTACTATTAATATTAAAGAAATTAAACCTTTAAATATAAATCTTTTATTAAAATAGATTTTATCTTTTCTTGAATTTAATCCTATTTGGTTAGATGAGCCTTTTCATGAAGAATAGATAAATGAATTATTGATATAGCTAAAATTATTAAAGGTATTAAAAAATGTAAAGAAAAAAATCGATTTAATGTAGGATTATCAACGGAAAATCTTCCTCAAACTCAAAAAACAATTTTTTTCCCTAAAAATGGAATTGAAGATAAAATATTAGTAATAACTGTTGCTCCCCAAAAAGATATTTGTCCTCAAGGTAAAACATACCCAATAAAAGCGGATCCTATAATTA
+
=66777?>>>;77788<==:855557<<<>>>>>???????>>?::;::;A??<98889;;<<;:::;;=>??<<:::;<==;<;<BBDCA?843234452:@A>><===>AB??>>A@@A@?>>>?@>=<<<<<<<<<<::::;<=>???======<<<=<<<<<==><<<==>=;;:99:=;AA?><<;;<<<>@BB@?=<>==<999::A@@>=>>EB@A;;<<<?>==<;;<<=>=<::98888789878?C?><<;;9999888889<=8888889?76;:9::::;<<==>;::::;997667779:;:9877668:;:???@=910//0;::9966633311245522223;<99:;;>=>??>=<<;:9998789:?AEHD@=;247868:::::9:99988888;=>@?7211155699999:878+++1+8<;>>>==654239<<:9877899:;;;:;<==<?<;;;<<811111667888899
@4f6d236d-6a5e-4350-a535-37fb3d243f87 runid=3ffb29643267db9bb8aae685166434a5232ac074 sampleid=1_launch read=61680 ch=420 start_time=2024-11-12T18:56:33Z model_version_id=dna_r10.4.1_e8.2_5khz_400bps_sup@v4.2.0 barcode=barcode05
AATTATAGGATCCACTTATTGGGTATGTTTTACCTTGAGGACGAATATCTTTTGGGGAGCAACGATTATTACTAATATTTTATCTTTCAATTCCATTTTTAGGGAAAAAAATTGTTTTTTGAGTTTGAGGAAGATTTTTCATAATCCTACATTAAATCGATTTTTTTCTTTACATTTTTTAATACCTTCATAACTTTAGCTATATCAATAATTCATTTATCTATTCTTCATGAAAAAGGCTCATAACCAAATAGATAAATTCAAGAAAAGATAAAATCTATTTTAATAAAAGATTTATATTTAAAGATTTAATTTCTTTAATATTAATAGTAATATTTTATTGCTTAATATTATCATTTTTTATTGATTTTCATTTTAGAATAGCAAAGGAAAATTTTTTTCCAGCTGATTCCTTAAATACACCCTTACATATTAAACCTGAATGATACTTTATATTTGCTTACGCAATTTTACGATCTGTACCAA
+
976755666999;988977977766668963))))-))10-)***))-,++.0)530)30000++++,,::99:9:666788:552-'(04567799<?A)(()7;>AB><;;887778:100000*,22+********)++((889;888888777533446@BBA75.**/;;;=@FD::866773%&,,''''((48;9876666677789:<<<<<:987788968998999;999;<..+*+668;91+%%%&)++,--../7724///:;=76544775=;;::;:99:;<=:9999<<5445.*+81/.//139:9887666556668:;=?<<<:::999:9998766679=@?=;;:9899==<<==?>7665466689;<<;<:;;<>AAAA?88;<:98.-*))((+--./.*(&&(+,:988777778888987777789997777788874////0678861001232221//
@6e88ab66-2422-4301-a909-825962b3ca8f runid=3ffb29643267db9bb8aae685166434a5232ac074 sampleid=1_launch read=54842 ch=268 start_time=2024-11-12T18:56:27Z model_version_id=dna_r10.4.1_e8.2_5khz_400bps_sup@v4.2.0 barcode=barcode05
TGGTACAGATCGTAAAATTGCGTAAGCAAATATAAAGTATCATTCAGGTTTAATATGTAAAGGTGTATTTAAAGGATCAGCTGGAAAAAAATTTTCCTTTGCTATTCTAAAATGAAAATCAATAAAAAATGATAATATTAAGCAATAAAATATTACTATTAATATTAAAGAAATTAAATCTTTAAATATAAATCTTTTATTAAAATAGATTTTATCTTTTCTTGAATTTAATCCTATTTGGTTGGATCGAGCCTTTTTCATGAAGAATAGATAAATGAATTATTGATATAGCTAAAATTATTAAAGGTATTAAAAAATGTAAAGAAAAAAATCGATTTAATGTAGGATTATCAAACAGAAAATCTACCTCAAACTCAAAAAACAATTTTTTTCCCTAAAAATGGAATTGAAGATAAAATATTAGTAATAACTGTTGCTCCCCAAAAAGATATTTGTCCTCAAGGTAAAACATACCCAATAAAAGCGGATCCTATAATTA
+
CCDDDDCB?><:::;<?@A>=:;:::<<<<>==<==>>??@>====>==>==><:9889:==<;<<;===<=>===>==>>@AA=?@BAAA@??B9877824><;;:;;;<<=<<=?AA@=;9999;;;;000/4445;755424456:<2:889)))));99989::;99999=<;;:8899:@@?;::9:;<<?@CA>><:;;:977778???<<<<>976..:::<;<:9888899,,,,)))))))))59;=ACD98776666667889:;;:::::;::87776666789999878877875444500>?@::53***8;<>?@@>=710001::::;88865644642.))))))::7766678::;=;;;:989988889<?IFGB>>0?@?=><:8888899888899;==:98864444455678:987222479877687777899;;::8877689:::9777888:66655650////3457554/-
@4d2af6c1-cefe-4ee0-878b-ffc93d1bf884 runid=3ffb29643267db9bb8aae685166434a5232ac074 sampleid=1_launch read=654728 ch=444 start_time=2024-11-12T18:56:56Z model_version_id=dna_r10.4.1_e8.2_5khz_400bps_sup@v4.2.0 barcode=barcode05
TGGTACAGATCGTAAAATTGCGTAAGCAAATATAAAGTATCATTCAGGTTTAATATGTAAAGGTGTATTTAAAGGATCAGCTGGAAAAAAATTTTCCTTTGCTATTCTAAAATGAAAATCAATAAAAATGATAATATTAAGCAATAAAATATTACTATTAATATTAAAGAAATTAAATCTTTAAATATAAATCTTTTCTATTAAAATAGATTTATCTTTTCTTGAATTTAATCCTATTTGGTTAGATGAGCCTTTTTCATGAAGAATAGATAAATGAATTATTGATATAGCTAAAATTATTAAAGGTATTAAAAAATGTAAAGAAAAAAATCGATTTAATGTAGGATTATCAACGGAAAATCTTCCTCAAACTCAAAAAACAATTTTTTTCCCTAAAAATGGAATTGAAGATAAAATATTAGTAATAACTGTTGCTCCCCAAAAAGATATTTGTCCTCAAGGTAAATCATACCCAATAAAAGCGGATCCTATAATTA
+
{H{NP{MK{RHFEFJNQPK;9999CGH{J{KM{M{FBBDFJ{S{KJ{K{{P{LILMX{POKNMLU{{{{{{{K{{KIGFLDJHILSLJ{{{{NP{PKAABBDILLKGPIR{{{{{K{JGD54444?>@@+++++CBCECDG{{L{J{{{G{{{{OMLJIJF{G{OHJQ{{{{{IGGKJOV{{MH{JK{M{V<@@@@@+****DFHF?K{{FE6+HCP{IN{{KK{IKMOYMQJ{JJ{I{{{{O{{M{IL:5555B{{BCCCBLLKLKMK{IJKLHKGHKLMLIPK{{MLILLI{H{{_G44444KJHGIHCDLHJDD==;;;=@??CJ{{QB@@@ADG{{{{GHI{FHIJK{L{{J{O{{{GSKN><545555TFEFG{{{GJNLJ{{{OGIN7IHG{{{HKMIKLM{MMKIJNKK{JNFHMDEEF{{H{{HL{A@;;;;5999MH{JKMGIH{L{{L{IK{{RI{MOJ{IGOHLLQLOMMGG>834999=C@@@BA
@bffcd514-2520-4af5-b2cc-4d2d994b7205 runid=3ffb29643267db9bb8aae685166434a5232ac074 sampleid=1_launch read=70510 ch=16 start_time=2024-11-12T18:57:15Z model_version_id=dna_r10.4.1_e8.2_5khz_400bps_sup@v4.2.0 barcode=barcode05
AATTATAGGATCCGCTTTTATTGGGTATGTTTTACCTTGAGGACAAATATCTTTTTGGGGAGCAACAGTTATTACTAATATTTTATCTTCAATTCCATTTTTAGGGAAAAAAATTGTTTTTTGAGTTTGAGGAAGTTTTTCATAATCCTACATTAAATCGATTTTTTCTTTTACATTTTTTAATACCTTTAATAATTTTAGCTATATCAATAATTCATTTATCTATTCTTCATGAAAAAGGCTCATCTAACCAAATAGGATTAAATTCAGAAAAAGATAAAATCTATTTTAATAAAAGATTTATATTTAAAGATTTAATTTCTTTAATATTAATAGTAATATTTTATTGCTTAATATTATCATTTTTTATTGATTTTCATTTTAGAATAGCAAAGGAAAATTTTTTTCCAGCTGATCCTTTAAATACACCTTTACATATTAAACCTGAATGATACTTTTTATATTTGCTTACGCAATTTTAGATTGTACCAAG
+
9877655545331/0012:8886555566678898888./9878.----0010//0099786665555566678666544456997654(((((347789:<:7666:<==:98867777=<544347------,)**,/++,,44577897777777322225ABA><<<5,9:989;@A=;876567:8:876669=<988766665565455568889976655778333347767765556677788888977766677554574(((7688654344656756678966545455666577789::7667789889:;<<<:87666566445456779;;:988888777666676677:=?;9965566:;::::<=6655455568998987888:<<<<;65687666567;9;9743322//8/01///2//5666665553344570---65558899873111235;4*)('(&'(,,447
@8e8be31a-97d4-4f21-a471-94b8e0950d7f runid=3ffb29643267db9bb8aae685166434a5232ac074 sampleid=1_launch read=235963 ch=38 start_time=2024-11-12T18:59:56Z model_version_id=dna_r10.4.1_e8.2_5khz_400bps_sup@v4.2.0 barcode=barcode05
AATTATAGGATCCGCTTTTCTGGGTATGTTTTACCTTGAGGACAAATATCTCTTTGGGGAGCAACAGTTATTACTAATATTTTATCTTCAATTCCATTTTTAGGGAAAAAAATTGTTTTTTGAGTTTGAGGAAGATTTTCCGTTGATAATCCTACATTAAATCGATTTTTTTCTTTACATTTTTTAATACCTTTAATAATTTTAGCTATATCAATAATTCATTTATCTATTCTTCATGAAAAAGGCTCATCTAACCAAATAGGATTAAATTCAAGAAAAGATAAAATCTATTTTAATAAAAGATTTATATTTAAAGATTTAATTTCTTTAATATTAATAGTAATATTTTATTGCTTAATATTATCATTTTTTATTGATTTTCATTTTAGAATAGCAAAGGAAAATTTTTTTCCAGCTGATCCTTTAAATACACCTTTACATATTAAACCTGAATGATACTTTATATTTGCTTACGCAATTTTACGATCTGTACCAA
+
<<::98899;986////.*&'%%'*5779;?@?A=::44==>?<;978;;;;<=<37;:;8888899899:?=<=<=????@@??>===;;;;;>>>??CG21128?B@?;:::<<===DE><<<<<;;;:=>>>??@@A;447789:@@???>>>>????<76666;@EGCA><6''==>ACCJHC?=<<<=@>?=<;;<?CAA?>=<=<<==><;;;;=?A@A@?>>>?>AAA?@?>=>??>>====>====>>>=?>>:8899:<<<=<<<;;<=<7====>?@???>??@@?<<<<>>>>?@9:;;<;3551220-+--:<:;;=;>>====<==;;;:;<=>ACA@A@??<;;:;:::::;;=>DGCB@@>>>>>A98889:>>===<<<<<=>@???>>@@BECCA;22<=;;;<;=>C>AB=<<<<<33934?@><<<<<;;;:::::<=???.+)><<<>>@@@?;66667=>===22223999<<==
@0519cc41-95e0-4763-bf6f-f634bf7294a8 runid=3ffb29643267db9bb8aae685166434a5232ac074 sampleid=1_launch read=655318 ch=444 start_time=2024-11-12T19:05:45Z model_version_id=dna_r10.4.1_e8.2_5khz_400bps_sup@v4.2.0 barcode=barcode05
TGGTACAGATCGTAAAATTGCGTAAGCAAATATAAAGTATCATTCAGGTTTAATATGTAAAGGTGTATTTAAAGGATCAGCTGGAAAAAAATTTTCCTTTGCTATTCTAAAATGAAAATCGATAAAAAATGATAATATTAAGCAATAAAATACTACTATTAATATTAAAGAAATTAAATCTTTAAATATAAATCTTTTATTAAAATAGATTTTATACTTTTCTTTGAATTTAATCCTATTTGGTTAGATGAGCCTTTTTCATGAAGAATAGATAAATGAATTATTGATATAGCTAAAATTATTAAAGGTATTAAAAAATGTAAAGAAAAAAATCGATTTAATGTAGGATTATCAACGGAAAATCTTCCTCAAACTCAAAAAACAATTTTTTTCCCTAAAAATGGAATTGAAGATAAAATATTAGTAATAACTGTTGCTCCCCAAAAAGATATTTGTCCTCAAGGTAAAACATACCCAATAAAAGCGGATCCTATAATTA
+
II{K{MHGHA,,,,,DCCFBBBGFILKIKMYL{I{KJHMMLH{MLGH{KIMG{{K{IIK{SILJJMJ{{KLZVKHQIFB>>??JCEHJ{{Q{LLLMHHGGDIKI//...89JHO{N{KK@@@A?LHK{{GLTFLI{I{{W{XLGG{GEK{FE11100666FJNIKJHLRJLJHL{HHQMLJI{HJJ{LIGHKKNNKJJM{JJOJL{NGIM{I{L{,****80440((BGMIJHKIFKIMIJEEJLI{GLMIJOIB52IDEJOIYIJHK{JIGKOIPMKHcR{JGKKKUJ{KHI{K{LLLKLK{LJXHLNHGPKKKH{{IKIIITJMJIJ{{{SL{K{LI{{PK{K{IKIKLK{JRKIMKM{KHQ{{KKIHIG{KLI????Q{KHLQMKJO{{FI=2MOMKOOKPHJNVMHILIIKF{LI{KPIE{JIKOG{JL{{JFEE{DE@EAHMIKK{PKUO{LJ{{H{IK{KKKHHL{JFQ{K{{H{OMIFJPMMIKJKHHHGIG
@55efb033-613c-4c09-a971-93550fa0b21d runid=3ffb29643267db9bb8aae685166434a5232ac074 sampleid=1_launch read=655369 ch=444 start_time=2024-11-12T19:06:13Z model_version_id=dna_r10.4.1_e8.2_5khz_400bps_sup@v4.2.0 barcode=barcode05
TGGTACAGATCGTAAAATTGCGTAAGCAAATATAAAGTATCATTCAGGTTTAATATGTAAAGGTGTATTTAAAGGATCAGCTGAAAAAAATTTTCCTTTGCTATTCTAAAATGAAAATCAATAAAAAATGATAATATTAAGCAATAAAATATTACTATTAATATTAAAGAAATTAAATCTTTAAATATAAATCTTTTATTAAAATAGATTTTATCTTTTCTTGAATTTAATCCTATTTGGTTAGATGAGCCTTTTTCATGAAGAATAGATAAATGAATTATTGATATAGCTAAAATTATTAAAGGTATTAAAAAATGTAAAGAAAAAAATCGATTTAATGTAGGATTATCAACGGAAAATCTACCTCAAACTCAAAAAACAATTTTTTTCCCTAAAAATGGAATTGAAGATAAAATATTAGTAATAACTGTTGCTCCCCAAAAAGATATTTGTCCTCAAGGTAAAACATACCCAATAAAAGCGGATCCTATAATTA
+
PFEGFDJMIIKK{MJ{K{JI{{H{LJLN{N{{{HOJMHMLIMI{RH{GJI{V{HIJP{{NHROMMGKHL{K{IM{QMF{DDE=)))CG{MHM{KITEFOHKILH{;;::=L{{PJLGIH{J{JMILM{{{IIJLJH11111{IJEB?AE<?5533378B@AE{{{HFGIQ{R{KK{{\FEEECWPFLLLJL{NL{{{MI{KJK[{KG{KIQ{JIEOJF??CF@?FHIJ{H{JK{P{O{PKJK{JNNLGO{E=0-INJ{HZ{H{{{{KNMLJKJKI{HLHK{HNJ[L{LJLIJFHOLKG66666MM{LK]IHII{{LCE+***.14>AJMKIEFFFK{L{MIH{IEIFG{EBEBCGILJH{JJ88888GIHTLGQ{LJ{{GMKNLIKH{K[M>7GGQLHHJOGMOOMLIJINGHKQQKIRJOGKXLGH{{S{FJFG5556:HJJPOKMJFHL=FGL{FJJKLGKK{IGGFC{@A89CFIIKHRIHF{IGKSJFHNHK
@695c34ad-43d2-4ca2-aef1-e2b5411a9e04 runid=3ffb29643267db9bb8aae685166434a5232ac074 sampleid=1_launch read=137680 ch=308 start_time=2024-11-12T19:07:12Z model_version_id=dna_r10.4.1_e8.2_5khz_400bps_sup@v4.2.0 barcode=barcode05
TGGTACAGATGGTAAAATTGCGTAAGCAAATATAAAGTATCATTCAGGTTTAATATGTAAAGGTGTATTTAAAGGATCAGCTGAAAAAGATTTATTGCTATTCTAAAATGAAAATCAATAAAAAATGATAATATTAAGCAATAAAATATTACTATTAATATTAAAGAAATTAAATCTTTAAATATAAATCTTTTATTAAAATAGATTTTATCTTTTCTTGAATTTAATCCTATTTGGTTAGATGAGCCTTTTTCATGAAGAATAGATAAATGAATTATTGATATAGCTAAAATTATTAAAGGTATTAAAAAATGTAAAGAAAAAAATCGATTTAATGTAGGATTATCAACGGAAAATCTTCCTCAAACTCAAAAAACAATTTTTTTCCCTAAAAATGGAATTGAAGATAAAATATTAGTAATAACTGTTGCTCCCCAAAAAGATATTTGTCCTCAAGGTAAAACATACCCAATAAAAGCGGATCCTCTTTCATTA
+
A::;BCEB><655311)))''''(9:B??===>>A=8=@B----,11119@=DCAB>=<<=DFF9879<<566624(('''()(((,,0))))---))4.-.---23;==EFEIHECIDEGGFIH{?=='&&&&&&&+++55<AEFGIGD:76669????><89;ACCBBC?DCC65556<F@?@001;====>>FC99;:99:989862734333-.+))+++.,,7:;;5..-++--,222347676699769;310,))''&')178411111+,0-,*++22234;?>@BA@@B@LAFD=<85437=<<22567@DA9=B;9:'&&&&-)*+*0***02444211102566BA>>=;::8:<<=@C=<<=GGA?>:<GFH{OFFA67CDHMSDCACABBCCAAAAAFGHD44445@@AA@AB?@@1/.+,-//<??EEDEA=A?)8300///29<<<<<=@=5443,8//440./('&&&''*,)(&'(*&
@de2db759-15eb-4afe-b112-e3f8a07cd83e runid=3ffb29643267db9bb8aae685166434a5232ac074 sampleid=1_launch read=655452 ch=444 start_time=2024-11-12T19:07:25Z model_version_id=dna_r10.4.1_e8.2_5khz_400bps_sup@v4.2.0 barcode=barcode05
AATTATAGGATCCGCTTTTATTGGGTATGTTTTACCTTGAGGACAAATATCTTTTGGGGAGCAACAGTTATTACTAATATTTTATCTTCAATTCCATTTTTAGGGAAAAAAATTGTTTTTTGAGTTTGAGGAAGATTTTTCGTTGATAATCCTACATTAAATCGATTTTTTCTTTACATTTTTTAATACCTTTAATAATTTTAGCTATATCAATAATTCATTTATCTATTCTTCATGAAAAAGGCTCATCTAACCAAATAGGATTAAATTCAAGAAAAGATAAAATCTATTTTAATAAAAGATTTATATTTAAAGATTTAATTTCTTTAATATTAATAGTAATATTTTATTGCTTAATATTATCATTTTTTATTGATTTTCATTTTAGAATAGCAAAGGAAAATTTTTTTCCAGCTGATCCTTTAAATACACCTTTACATATTAAACCTGAATGATACTTTATATTTGCTTACGCAATTTTACGATCTGTACCAA
+
DDEIJ{FCEE{{JV{IIJEAFJLHK{{{{NL{{{LGA:)*,,-2.*)))))**995;HGGHGQGN{{HMI{{M{IQM{K{{{QK{{{IRHJUJG{N{I{{{EHE@:=JL{{{K{GGL{JO{CA@ABJKHNL{{JN><?;B3///=CNJM{MI{{NJK{PQKJJK{KKJI{M<??>7AHNIGK{{ZJEGM{{L{MMMJ{{L{{{{K{{{LO{{{KN{{NKII{MKI{YHL{{HIO{{{{I{J{{K{{XGWKNJMKKIR{HJ{PMK{OMH{{{JOIFI{LI{GIT{ACI{F??@??:999JNHRLH{JIJJIJON{JMI{IWKI{{HOKOHIIPK{OJ{L{ILHGILQL{MLP{VM{JHLK{JJ{IJHMIQ{{MHQJL{{{BAAA?MLJ{KPLJHQHIOHGF{EA@AAAFBBC<667PIPLHH{{{F{{{KPOKL33?33TIM{NH{LIMMIIHKGHKK{GJIHJNNM{IJPHG{NIHIKN{{HH===<=BBEH{OI
@9949530a-aece-41b9-bb33-c6fa32d2fba2 runid=3ffb29643267db9bb8aae685166434a5232ac074 sampleid=1_launch read=134130 ch=87 start_time=2024-11-12T19:09:19Z model_version_id=dna_r10.4.1_e8.2_5khz_400bps_sup@v4.2.0 barcode=barcode05
TGGTACAGATAGTTGAAAATTGCGTAAGCAAATATAAAGTATCATTCAGGTTTAATATGTAAAGGTGTATTTAAAGGATCACTAGGAAAAAAATTTTCCTTTGCTATTCTAAATGAAAATCAATAAATGTAGCAATAAAATATTACTATTAATATTAAAGAAATTAAATCTTTAAATATAAATCTTTTATTAAAATAGATTTTATCTTTTCTAAATTAATCCTATTGGTACAATGAGCCTTTTTCATGAAGAATAGATAAATGAATTATTGATATAGCTAAAATTATTAAAGGTATTAAAAAATGTAAAGAAAAAAATCGATTTAATGTAGGATTATCAACGGAAAATCTTCCTCAAACTCAAAAAACAATTTTTTTCCCTAAAAGAAATAGAATGAAGATAAAATATTAGTAATAACTGTTGCTCCCCAAAAAGATATTTGTCCTCAAGGTAAAACATACCCAATAAAAGCGGATCCTATAATTA
+
31224443,+''''&)))+/10.,,,,-454454333322222233456444447433333444553222245897876/.--***+,/4<755586375552387333301112555563221/.-*)(((((3466666545554433333222***)+-..3556656881110044335669;;986,,2101...3493865544..'&&%)()5444433112*))&'--2333.-=<:77778854430//022276655555433322334667777666666442223445678765444688:;<==;6////0887655545555544430/0009999765569::988765565444448;>==;<5014333/-***))))+/65556677:866543333455666776664261;:9;976667897876755665676676566790;87764,655456677744333
@5a000b23-4c15-4be1-8e0b-86c88cb7b349 runid=3ffb29643267db9bb8aae685166434a5232ac074 sampleid=1_launch read=655709 ch=444 start_time=2024-11-12T19:10:13Z model_version_id=dna_r10.4.1_e8.2_5khz_400bps_sup@v4.2.0 barcode=barcode05
TGGTACAGATCGTAAAATTGCGTAAGCAAATATAAAGTATCATTCAGGTTTAATATGTAAAGGTGTATTTAAAGGATCAGCTGGAAAAAAATTTTCCTTTGCTATTCTAAAATGAAAATCAATAAAAAATGATAATATTAAGCAATAAAATATTACTATTAATATTAAAGAAATTAAATCTTTAAATATAAATCTTTTATTAAAATAGATTTTATCTTTTCTTGAATTTAATCCTATTTGGTTAGATGAGCCCTTTTCATGAAGAATAGATAAATGAATTATTGATATAGCTAAAATTATTAAAGGTATTAAAAAATGTAAAGAAAAAAATCGATTTAATGTAGGATTATCAACGGAAAATCTTCCTCAAACTCAAAAAACAATTTTTTTCCCTAAAGATGGGATTGAAGATAAAATATTAGTAATAACTGTTGCTCCCCAAAAAGATATTTGTCCTCAAGGTAAAACATACCCAATAAAAGCGGATCCTATAATTA
+
{PHKK{{I{NSGHK{{J{{IGGMFEEHJKJ{{{GKGHTIE77777FDELK{{LIJIMQIINIO{{J{J{{{{IFLMKIKPMGF?>>BFO{GFJ{LG{EKEABJHKK{{{{J{KHQJKM{MHGHH{JL{{{HGKFFHHJGGEHIGHND?BDCMGGPOHEFEMPKKOKEGGHM{IIK{JRPNRGLHNKHKIKISOIGLN{H{GDFKH{FEHGDCG?O<F96B322249FKJGOJINGH44334?@CDFEBCEACDE{{F9DIHDIFGIIEDEDCBGCABA=>548,*/35><<=<<?FFJF----.E_FEFE>>?=>::30...:>?CG{{{JF=>==>GKHGECBABBHBA*))(&&'(*.4/.+*+,-39>?ADBAAACB@AAACLLG{JCB:4BFDCCB.-*****,.**))+*-)11189;;>?@AAABCEBCBCCCA8888CC@@@?@B@@AAABAA@AABCBBA?>>??>:<;::<<8@>=:::;;:;<<;=0
@180ef884-0c06-45b1-af80-4a5000e46ebb runid=3ffb29643267db9bb8aae685166434a5232ac074 sampleid=1_launch read=55625 ch=268 start_time=2024-11-12T19:13:12Z model_version_id=dna_r10.4.1_e8.2_5khz_400bps_sup@v4.2.0 barcode=barcode05
TGGTACAGATCGTAAAATTGCGTAAGCAAATATAAAGTATCATTCAGGTTTAATATGTAAAGGTGTATTTAAAGGATCAGCTGGAAAAAAATTTTCCTTTTGCTATTATTAAAATAAAAATCAATAAAAAATGATAATATTAAGCAATAAAATATTATTAATATTAAAATTAAATCTTTAAATATAAATCTTTTATTAAAATAGATTTTATCTTTTCTTGAATTTAATCCTATTTGGTTAGATGAGCCTTTTTCATGAAGAATAGATATATGAATTATTGATATAGCTAAAATTATTAAAGGTACCAAAAAATGTAAAGAAAAAATGGATTTTAGATGTTAGGATTATCAACGGAAAATCTTCCTCAAACTCAAAAAACAATTTTTTTCCCTAAAAATGGAATTGAAGATAAAATATTAGTAATAACTGTTGCTACCCCCAAAAAGATATTTGTCCTCAAGGTAAAACATACCCAATAAAAGCGGATCCTCTGTA
+
7664432222*))))2111-,+,,/04446764344333221223354343352111200000411//.0+47553321222122136832111/)((&''%(+657((('''))''''./..//068687755332334544553333,*20)''&,2&&532333..-7655644444:975443344457:97611555433344:9655579488665447554333556/...-.33433333458;<833234444557666443++++355644332232332234642/0255571..../2:9821('''*0148984332333/+*++++'&'**+**)*))(),-.7765667966642433366775333479=<<;:95666687333*))))*3322235864443222234445454440....67986754333457555454454466788742222277775332////044220.*
@4218efde-7571-4cf6-a420-c9e2d364ad7d runid=3ffb29643267db9bb8aae685166434a5232ac074 sampleid=1_launch read=2319 ch=317 start_time=2024-11-10T12:48:33Z model_version_id=dna_r10.4.1_e8.2_5khz_400bps_sup@v4.2.0 barcode=barcode05
TGGTACAGATCGTAAAATTGCGTAAGCAAATATAAAGTATCATTCAGGTTTAATATGTAAAGGTGTATTTAAAGGATCAGCTGGAAAAAAATTTTCCTTTGCTATTCTAAAATGAAAATCAATAAAAAATGATAATATTAAGCAATAAAATATTACTATTAATATTAAAGAAATTAAATCTTTAAATATAAATCTTTTATTAAAATAGATTTATCTTTTCTTGAATTTAATCCTATTTGGTTAGATGAGCCTTTCATGAAGAATAGATAAATGAATTATTGATATAGCTAAAATTATTAAAGGTATTAAAAAATGTAAAGAAAAAAATCGATTTAATGTAGGATTATCAACGGAAAATCTTCCTCAAACTCAAAAAACAATTTTTTTCCCTAAAAATGGAATTGAAGATAAAATATTAGTAATAGCTGTTGCTCCCCAAAAAGATATTTGTCCTCATGGTAAAACATACCCAATAAAAGC
+
KGFMJISPMUON{I{LO{{{{H{H{JNQLMH{{{O{I{KKMNL{M{{KLL{KLKN{TL{YKLRN{{QLRK{Q{INIHLIH{{HGEDLK{{FD@D>DC55>77LI{L{I{{KR{EFGEWDMIIKFKK{{{PY{HGLIB=BABBKINPJK{N{KIM{HMJ{INJ@@?::;;GKL{H{JI{{M{JOJ{{{{I{LJIRM{M{{{PK{M{H{O{GLC6HHCCFI>EB;<AAAEAB{IP{K{{NFEAA@?>>=?A?;*(((=GDERKJLYOJJLHN{J{GIRN{{{H{{HK{IK{{M{Q{KK44445IQ{GIOHKON{{{L{{FIEKNGIT{{LQKGGH{PK{{II{MII{J{ECDBC{OHM{LWI85557ABEEILHIKM{VJ{HIK{{{{{JF/*+?BXKKKEQJIGHGHEFGDKHOHKI{K{HHN{IHJJ{{JKI{BCB?:EDF{MIIHGM{{T{J{HVJHKFLNHJH>=;<;41466@BBCC
@673df93c-a3d9-46a8-8a69-098e8e64ddac runid=3ffb29643267db9bb8aae685166434a5232ac074 sampleid=1_launch read=2599 ch=194 start_time=2024-11-10T12:48:31Z model_version_id=dna_r10.4.1_e8.2_5khz_400bps_sup@v4.2.0 barcode=barcode05
AATTATAGGATCCGCTTTTATTGGGTATGTTTTACCTTGAGGACAAATATCTTTTTGGGGAGCAACAGTTATTACTAATATTTTATCTTCAATTCCATTTTTAGGGAAAAAAATTGTTTTTTGAGTTTGAGGAAGATTTTCCGTTGATAATCCTACATTAAATCGATTTTTTTCTTTACATTTTTTAATACCTTTAATAATTTTAGCTATATCAATAATTCATTTATCTATTCTTCATGAAAAAGGCTCATCTAACCAAATAGGATTAAATTAGAGAAAAGATAAAATCTATTTTAATAAAAGATTTATATTTAAAGATTTAATTTCTTTAATATTAATAGTAATATTTTATTGCTTAATATTATCATTTTTTATTGATTTTCATTTTAGAATAGCAAAGGAAAATTTTTTCCAGCTGATCCTTTAAATACACCTTTACATATTAAACCTGAATGATACTTTATATTTGCTTACGCAATTTTACGATCTGTACCAA
+
NMPRKHJ{MMK{LGLKNJK{HHIGM{{II{N{{I[ED@>??@BGBB-,,QGLIJJ{D{KHKIIJGMILJIP{HK{{I{ILGG{LMIPGIH54446J-,---ECEJDERPIK{L{NH{I{K{G@??@?EOIKJJ{L{LLGFNIBEFGHIPJGKI_MI{{JGVOQEFAGDDLJ{{HEI{EF>ECEEEGG{QK{MR{{LHKNWGP{NLK{KLIPK655557E><<<<DFPIKJ{IHLKJJEIFCDG{JH{{UG{{KHGHMKG{MI{JMKKDAB?@*))('(=?=CIF{L{JO{I{KH{JJMHNKJJLHLHH{KFL{L{{F{KHKMHKGLGGK{ELIJXM{LIHEHFFGHM{J{I{IH{{{K{FKGIH{GKLJIL{{EK{LIJFZKIHC>F{IGOGEFGHIFIIHLIHR{FEHIKGA;<GHPLQHMF{JQHSKHKJ{H??PCGIHMGGFMHDEECABA@ACBCGFDEEFHFFII{HGGBDCBDEFHEG@?@?BEEEEFEC
@3a22317a-5208-4dc4-b40b-20d3070421b4 runid=3ffb29643267db9bb8aae685166434a5232ac074 sampleid=1_launch read=2596 ch=194 start_time=2024-11-10T12:48:29Z model_version_id=dna_r10.4.1_e8.2_5khz_400bps_sup@v4.2.0 barcode=barcode05
TGGTACAGATCGTAAAATTGCGTAAGCAAATATAAAGTATCATTCAGGTTTAATATGTAAAGGTGTATTTAAAGGATCAGCTGGAAAAAAATTTTCCTTTGCTATTCTAAAATGAAAATCAATAAAAAATGATAATATTAAGCAATAAAATATTACTATTAATATTAAAGAAATTAAATCTTTAAATATAAAATATTTTATTAAAATAGATTTTATCTTTTCTTGAATTTAATCCTATTTGGTTGATAGAGCCTTTTTCATGAAGAATAGATAAATCAATTATTGATATAGCTAAAATTATTAAAGGTATTAAAAAATGTAAAGAAAAAAATCGATTTAATGTAGGATTATCAACGGAAAATCTTCCTCAAACTCAAAAAACAATTTTTTTCCCCTTAAAAATGGAATTGAAGATAAAATATTAGTAATAACTGTTGCTCCCCAAAAAGATATTTGTCCTCAAGGTAAAACATACCCAATAAAAGCAAGTATCATTC
+
/&&&&&2;:7((()?GLGJFHGLKGGHIGK{J{PHIMK{NBDBC@@CCABJJMGJGGDCBCG[HLKS{{{{{O{G{JJEIHFJIGHHI{{{FEKC@=::;:;GGFFGJFFIJLHIHG{KMIIFNJ{==>>JJLGGHHIKGEGFKIFMHJIZJLJLQGHI{LJ{HJHO{ZNILK{GJMIFCDBDAGFH@911203/////6>A>?ADEGDGCDD?<FIEDGVFFGBCGQGPIHFEBDC==:77<;665-+++,:>?B@==B@CEFAC=DDCGHEIK>65556DFFLGDJDECCBCJIJ{KFGFHDQCNFGEECDFIKHHCCBBDDFLGJFF{MB>>>>@FITHCCBBAABAACAB?==>>@HHFQEECB53331233578HFBDCCCHFI{K?>98)3--.7FDCBBCBCBCA?>>??CDEDCCAA>??>?@A@A?@?@@EEIIFGEDECAABACDCB@@?@BABBCCCDDCABA@@?=@;9::;:;+'&&&'')))(
@77d2907d-f309-491c-8f3b-e244ddb67628 runid=3ffb29643267db9bb8aae685166434a5232ac074 sampleid=1_launch read=2289 ch=192 start_time=2024-11-10T12:48:28Z model_version_id=dna_r10.4.1_e8.2_5khz_400bps_sup@v4.2.0 barcode=barcode05
GGTACAGATCGTAAAATTGCGTAAGCAAATATAAAGTATCATTCAGGTTTAATATGTAAAGGTGTATTTAAAGGATCAGCTGGAAAAAAATTTTCCTTTGCTATTCTAAAATGAAAATCAATAAAAATGATAATATTAAGCGATAAAATATTATTAATATTTAAAGAAATTAAATCTTTAAATATAAATCTTTTATTAAAATAGATTTTATCTTTTCTTGAATTTAATCCTATTTGGTTAGATGAGCCTTTTTCATGAAGAATAGATAAATGAATTATTGATATAGCTAAAATTATTAAAGGTATTAAAAAATGTAAAGAAAAAAATCGATTTAATGTAGGATTATAAACGGAAAATCTTCCTCAAACTCAAAAAACAATTTTTTTCCCTAAAAATGGAATTGAAGATAAAATATTAGTAATAACTGTTGCTCCCCAAAAAGATATTTGTCCTCAAGGTAAAACATACCAAGAAAGCGGATCCTATAATTA
+
+++H{KOJK{PNOKTMIUN{LGMHGMJQLJLNPO`{KKGJ{J{IJ{OJ{{MJIUII{MQGFL{Q{NIK{QJOJLc{LGNKHI{LFGIK{{MK{EFIIL{JNNHKE@?<:;={>>>>C@=-,,,-.+*/.--,-5666557B(((((612411-''),,312,((;DDFEKKG{KHPLLGN{KGMPKGI{MFK{{JGHJ{{IIUFGHGGHEIHIDCJDGB55877BBCIIJ{A?=.))))&').889::@<8755?LDDC?HLHHHDFDHJHFGFKIOIXKRFJLHGGHIFI{{M{JQFIGHJFHIKBDDEHIJEB<<=D=@DLH{LRF>>>>?K{KLEEECE??>?)((()?BBFQMFFA---,,,009/....CDCDFHGOLK{KN{D<GEEIHGIFGGEGGOKFFEFGGSIHGEFDDCCDIGEDFGOJHIIEHC=>?>HICBBBCDDCFEEEFGDEDCEDGF//...')*))''4444486334=@@@@
@bbba834d-f10d-4148-bb85-a3829627dea5 runid=3ffb29643267db9bb8aae685166434a5232ac074 sampleid=1_launch read=2365 ch=65 start_time=2024-11-10T12:48:38Z model_version_id=dna_r10.4.1_e8.2_5khz_400bps_sup@v4.2.0 barcode=barcode05
TGGTACAGATCGTAAAATTGCGTAAGCAAATATAAAGTATGATTCAGGTTTAATATGTAAAGGTGTATTTAAAGGATCAGCTGGAAAAAAATTTTCCTTTGCTATTCTAAAATGAAAATCAATAAAAAATGATAATATTAAGCAATAAAATATTACTATTAATATTAAAGAAATTAAATCTTTAAATATAAATCTTTTATTAAAATAGATTTTATCTTTTCTTGAATTTAATCCTATTTGGTTAGATGAGCCTTTTTCATGAAGAATAGATAAATGAATTATTGATATAGCTAAAATTATTAAAGGTATTAAAAAATGTAAAGAAAAAAATCGATTTAATGTAGGATTATCAACGGAAAATCTTCCTCAAACTCAAAAAACAATTTTTTTCCCTAAAAATGGAATTGAAGATAAAATATTAGTAATAACTGTTGCTCCCAAAAAGATATTTGTCCTCAAGGTAAAACATACCCAATAAAAGCGGATCCTATAATTA
+
HE{FEGQKILEEEDILS{HLGHJL{JUHGKMOKMJL3322++++,N{M{Q{ILOLNNLEGEHRJKHJQSKNLHHKH{J@?>???@LJ{{{{{HJLJ{IFMHL{{{III{JPII{LIZKLIFIMF{HJ{LM<8865557?99:FEMG{DE9.GGHGJJKMNHFMKI{IGJHPJGK{GNJSRHIJCII`K{I{{<;::::FFIGEKHG{G{{LKX{H{{B?{><;//EFKKEGJG{GG{PIKJRHHHKHLKOGJMKK{{LJ{K{IHJIY{DAA623'10000CCD{{O{GIG{HLIW{{LL??===CD{FILDA@@A?@:7333;GEMNV{{LLLGGOJMOJPLHEHLJJKIFKFHHHRK{KKMLLGRYM{HNKLH{KGJ{{{{IIGL{J{OB>:+BDDFFHEEDCDD***),+++/,)@CCA@AKHEFIIGK{MM{LD31(@@@JJ`{I{N{MH{JM{{FLI{M{{{NPHBVHRFMG{{JHGHCA@??BADIHBBAA
@ec5bb2a5-49b8-4b0b-9ae1-cc5d5851538d runid=3ffb29643267db9bb8aae685166434a5232ac074 sampleid=1_launch read=2522 ch=59 start_time=2024-11-10T12:48:39Z model_version_id=dna_r10.4.1_e8.2_5khz_400bps_sup@v4.2.0 barcode=barcode05
AATTATAGGATCCGCTTTTACTGGGTATGTTTTACCTTGAGGACAAATATCTTTTGGGGAGAACAGTTATTACTAATATTTTATCTTCAATTCCATTTTTAGGGAAAAAAATTGTTTTTTGAGTTTGAGGAAGATTTTCCGTTGATAATCCTACATTAAATCGATTTTTTTCTTTACATTTTTTAATACCTTTAATAATTTTAGCTATATCAATAATTCATTTATCTACTCTTCATGAAAAAGGCTCATCTAACCAAATAGGATTAAATTCAGGAAAAGATAAAATCTATTTTAATAAAAGATTTATATTTAAAGATTTAATTTCTTTAATATTAATAGTAATATTTTATTGCTTAATATTCTATCATTTTTTATTGATTTTCATTTTAGAATAGCAAAGGAAAATTTTTTTCCAGCTGATCCTTTAAATACACCTTTACATATTAAACCTGAATGATACTTTATATTTGCTTACGCAATTTTACGATCTGTACCAA
+
654422222434/----///,*))*433434567676656555555665455562.7+++(((''*-//04655544445698665565433346779:=9544579>?;96655577;;65455665533333555/+/,++,.43222334433344662----.<??A;47.)+5558;?=:84332247697655586343433224222211222455555555677895544466865345443444555575532211233354555546652111245445679::6544454333455545567732233554464678654333333322222344699875454321111+++)'001289;97753344998888:;44421333466766747879:99996656678333393365344341190065444345446666545455689876556788762////189::3-,,,.5665554
@e878094a-d06a-48e2-ac5a-d119c9d8ff5e runid=3ffb29643267db9bb8aae685166434a5232ac074 sampleid=1_launch read=2678 ch=15 start_time=2024-11-10T12:48:33Z model_version_id=dna_r10.4.1_e8.2_5khz_400bps_sup@v4.2.0 barcode=barcode05
TGGTACAGATCGTAAAATTGCGTAAGCAAATATAAAGTATCATTCAGGTTTAATATGTAAAGGTGTATTTAAAGGATCAGCTGGAAAAAAATTTTCCTTTGCTATTCTAAAATGAAAATCAATAAAAAATGATAATATTAAGCAATAAAATATTACTATTAATATTAAAGAAATTAAATCTTTAAATATAAATCTTTTATTAAAATAGATTTTATCTTTTCTTGAATTTAATCCTATTTGGTTAGATGAGCCTTTTTCATGAAGAATAGATAAATGAATTATTGATATAGCTAAAATTATTAAAGGTATTAAAAAATGTAAAGAAAAAAATCGATTTAATGTAGGATTATCAACGGAAAATCTTCCTCAAACTCAAAAAACAATTTTTTTCCCTAAAAATGGAATTGAAGATAAAATATTAGTAATAACTGTTGCTCCCCAAAAAGATATTTGTCCTCAAGGTAAAACATACCCAATAAAAGCGGATCCTATAAA
+
F44444FCAB866558000'''**>=>>@@D;:8889>AA@>????C@??>=>=:9999;=?@@@??@@AAFF@<711/+++,;=>EFFDCBBG<EG==E?EDA@@?@AAADDA@@@@A>98855567>>>==<;<:8>>??A;;;:;>?@?@@@.....><;:::<<>@A??>@@=<;;;=?@FDBA@<<<;BABB@;@@>@@=>@887;;>=?>===I>>B,,==<?=>=;<;<;<===@?>=;::9::;<<={KK?><<;====<;;;;;;;;:::99898888666669:;<=<<<<::<;;:;<;--00;:978889=?:<<EJGF=3333377<;=,,,,,-,,,,,856667@BAAA@??888879=<<;<=<::;<=BFJG{GA<78=====;999898777677799;9889877767999;9:989...1,:;::9888789::;;;;:887789:;;:888882322768.5000017877666
@f845ae12-a737-4483-8ed0-4425cd277abf runid=3ffb29643267db9bb8aae685166434a5232ac074 sampleid=1_launch read=2011 ch=3 start_time=2024-11-10T12:48:30Z model_version_id=dna_r10.4.1_e8.2_5khz_400bps_sup@v4.2.0 barcode=barcode05
AATTATAGGATCCGCTTTTATTGGGTATGTTTCACCTTGAGGACAAATATCTTTTTGGGGAGCAACAGTTATTACTAATATTTTATCTTCAATTCCATTTTTAGGGAAAAAAATTGTTTTTTGAGTTTGAGGAAGATTTTCCCGTTGATAATCCTACATTAAATCGATTTTTTTCTTTACATTTTTTAATACCTTTAATAATTTTAGCTATATCAATAACTCATTTATCTATTCTTCATGAAAAAGGCTCATCTAACCAAATAGGATTAAATTCAAGAAAAGATAAAATCTATTTTAATAAAAGATTTATATTTAAAGATTTAATTTCTTTAATATTAATAGTAATATTTTATTGCTTAATATTATCATTTTTTATTGATTTTCATTTTAGAATAGCAAAGGAAAATTTTTTTCCAGCTGATCCTTTAAATACACCTTTACATATTAAACCTGAATGATACTTTATATTTGCTTACGCAATTTTACGATCTGTACCAA
+
KLWOMHT{HJLIHL{IIIID66666HIYP{LIHH{HNHFDQKIIGF@<=CDCA>ICBBEEI{{OM{RLGEFCJDCEH{{L{K{{KLILIISDLSKJ>>E?EH<<<:<?@?CGKJZDDDDEKL?>=>=KFHKLL{VKF>:A640')AL{GK{YR{{IJ{KHJLH{{FDB@DH{{{NHF>3310//..>>EGFEIFDJCKHLZIG{{J{{JJ{GOL{K{JI{ILIHE?3MH{GEK{H{II{FJHG{{IG{HHMGKNMLJH{{I{JF{{N{JJI{NG{IVGL{KKN{QM{MH{{PKI{{VNQGJK{{QWMHINQ{P{JLINHKYPFK{{{KH{IGFKM{{KMKMQI{{NJFJIJK{LWIGDACCE{NQJWO{:954??BABEGHIKFEMGI{IEMJ{J\OEDECCA@DNDNPJH{J{F=?EIHRJKHJP{DGA>20001EECA@CHITFGHGIJGGCHGDINN=>=>=HILJKKLR{I{FEDGMJHGGZGJEEEDGDDFHF
@4f18ecd2-d6ad-41f5-b0e8-636aacd72f47 runid=3ffb29643267db9bb8aae685166434a5232ac074 sampleid=1_launch read=2732 ch=1 start_time=2024-11-10T12:48:29Z model_version_id=dna_r10.4.1_e8.2_5khz_400bps_sup@v4.2.0 barcode=barcode05
AATTATAGGATCCGCTTTTATTGGGTATGTTTTACCTTGAGGACAAATCTGTTTGGGGAGCAACAGTTATTACTAATATTTTATCTTCAATTCCATTTTTAGGGAAAAAAATTGTTTTTTGAGTTTGAGGAAGATTTTTCCGTTGATAATCCTACATTAAATCGATTTTTTCTACATTTTTAATACCTTTAATAATTTTAGCTATATCAATAATTCATTTATCTATTCTTCATGAAAAAGGCTCATACTAACCAAATAGGATTAAATTCAAGAAAAGATAAAATCTATTTTAATAAAAGATTTATATTTAAAGATTTAATTTCTTTAATATTAATAGTAATATTTTATTGCTTAATATTATCATTTTTATTGATTTTCATTTTAGAATAGCAAAGGAAAATTTTTTTCCAGCTGATCCTTTAAATACACCTTTACATATTAAACCTGAATGATACTTTATATTTGCTTACGCAATTTTACGATCTGTACCAA
+
;;;HLKGJIIOHFA????=;<<<<FEKKQ{LRM<<;86++..-144/,)++**++4G{{H{{GGKKL{{N{N{I{{{QIMUIIFEJH=:9996,((())A;<=:6<FJO{{{{K{{NT{{HIB<>;9@DDHFN{OCLE@;811<BCHII{I{MIJIM{JGPN>;;:<>{L{550222228:....6:8775@CBKH{{P{L{H{LFFE?>??@{L66666I{LGJHJL{{LJQNJEF{{GHKE{>>(((()1?DFHGJGFGJOG{{K{N{{OH{{LPGLI{JNKR{H{KIIHI{X{M{JLG{{K{TFGF;{{PKII>77HH{Q{JMCGIKLJ^FGEGFEDIDFF{MINKHFGBBBBELK{KIKHMGI{PGIKKIL{{H{E>CB?GGKHFKJNHGKGEIGEIHL{{{{JE::ACEKI?<::<<?JGHGGEHKGKIKJFFHDFDFFFFFEDCBBCBABCBCEFDIFGHJIFGCDBCCEE{IG?>>>@CEEEDDC
@6922b6dd-a757-46ff-983d-420f1e94b8d6 runid=3ffb29643267db9bb8aae685166434a5232ac074 sampleid=1_launch read=2505 ch=475 start_time=2024-11-10T12:48:51Z model_version_id=dna_r10.4.1_e8.2_5khz_400bps_sup@v4.2.0 barcode=barcode05
TGGTACAGATCGTAAAATTGCGTAAGCAAATATAAAGTATCATTCAGGTTTAATATGTAAAGGTGTATTTAAAGGATCAGCTGGAAAAAAATTTTCCTTTGCTATTCTAAAATGAAAATCAATAAAAAATGATAATATTAAGCAATAAAATATTACTATTAATATTAAAGAAATTAAATCTTTAAATATAAATCTTTTATTAAAATAGATTTTATCTTTTCTTGAATTTAATCCTATTTGGTTAGATGAGCCTTTTTCATGAAGAATAGATAAATGAATTATTGATATAGCTAAAATTATTAAAGGTATTAAAAAATGTAAAGAAAAAAAATCGATTTAATGTAGGATTATCAACGGAAAATCTTCCTCAAACTCAAAAAACAATTTTTTTCCCTAAAAATGGAATTGAAGATAAAATATTAGTAATAACTGTTGTTCCCCAAAAAGATATTTGTCCTCAAGGTAAAACATACCCAATAAAAGCGGATCCTATAATTA
+
GIOLKHUKKKLIKHGOQKJHFGKEEEEFEIOJIMMHK{K{K{LKM{HIOIGGFOG{GKFQJHLGNKE{{NJJGSHINGGFIIKGFFHKL{VIQGFB>;<<67EBBADCDJGGGIDIFHMGIGFEHHMKGMHLFHFGGEHGGFDAAAACJFBIJGGGIGKGMLHFHHEEFFI{LNHIQJ{FOFKFMIKFGGEDFFGF{{HFGHGIIHECCBDC{GFIFDDR@?>;<@GGGIGGGGINEFFFCFB54444:::::,+***BGDCFHEEFFDDFFEDEFDEFGIEPIJODDEDDFELKG{JGHFFEFCEBCFD>???JHLDBAAACDJAHL{{{G54444;EHKED?@@:99990////@ABELKFHIGGFCEDCCEPMFEFDIECEDF{{J{L>30/001<::55;<<<>==?@@??CDEFHH@??>;<3322,,,,''''(++2>BEFG???A@;9999222223?>>=>CE===<:=BCGDC>D@@???CBCC@@@A?
@8330ab0a-75a0-46af-9f83-5a97304c20a0 runid=3ffb29643267db9bb8aae685166434a5232ac074 sampleid=1_launch read=3370 ch=471 start_time=2024-11-10T12:48:47Z model_version_id=dna_r10.4.1_e8.2_5khz_400bps_sup@v4.2.0 barcode=barcode05
AATTATAGAATACACTTATTGGGTATGTTTTACCTTTGAGGACAAATATCTTTTTGGGGTGCAACAGTTATTACTAATATTTTATCTTCAATTCCATTTTTCAGGGAAAAAAATTGTTTTTTAGTTGAGGAAGATTTTCCGTTGATAATCCTACATTAAATCGATTTTTTTCTTTACATTTTTAATACCTTTAATAATTTCAGCTATATCAATAATTCATTTATCTATTCTTCATGAAAAAGGCTCATCTAACCAAATAGGATTAAATTCAAGAAAAGATAAAATCTATTTTAATAAAAGATTTATATTTAAAGATTAATTTCTTTAATATTAATAGTAATATTTTATTGCTTAATATTATCATTTTTTATTGATTTTCATTTTAGAATAGCAAAGGAAAATTTTTTTCCAGCTGATCCTTTAAATACACCTTTACATATTAAACCTGAATGATACTTTATATTTGCTTACGCAATTTTACGATCTGTACCAA
+
FEDA00+*((**+++,888??@DEI{HIMMC???>>6//?CADFHGF{ONJIIS{KL{HGJIGOEDCDA@@CCBNIIJHLJL{NRNNMJ{WM{{IFGH{{L)(((),/;=?9962,,12233+))*//999877777;4B==@BFKFEEGFFKGJOIIJ{HFBBBBDLJ{{BD>600BB??FQJJF?>>;;;,>BAAA@=.....445<=AAA@?>>11111>>CEABDA=<9:CCDCEHIIGDFEDEGEA@@??ABACBAABCA@;56DC@AAADFGCBBBEMDEBCABEEDBA@??BAACBA?FEBBDDGGCCBDACJHIG{{{HHECBC@?@@>==<=>@BEJGGDCACAA@@?@?AACEEGEHKFBCCA@36>?<<==>HBA??><===?AEEDDEBDK{JGIM/.....?=>=>?CC?CA=>>>=:99<9C><878899===<==<9999:?@>::;::<<>?@=;66667>?@?;22222;===<<;
@e8ebd19e-c5a8-43ec-8120-c8b29ad976ee runid=3ffb29643267db9bb8aae685166434a5232ac074 sampleid=1_launch read=2801 ch=447 start_time=2024-11-10T12:48:55Z model_version_id=dna_r10.4.1_e8.2_5khz_400bps_sup@v4.2.0 barcode=barcode05
AATTATAGGATCCGCTTTTATTGGGTATGTTTTACCTTTGAGGACAAATATCTTTTTGGGGAGCAACAGTTATTACTAATATTTTATCTTCAATTCCATTTTTAGGGAAAAAAATTGTTTTTTGAGTTTGAGGAAGATTTTCCGTTGATAATCCTACATTAAATCGATTTTTTTCTTTACATTTTTTAATACCTTTAATAATTTTAGCTATATCAATAATTCATTTATCTATTCTTCATGAAAAAGGCTCATCTAACCAAATAGGATTAAATTCAAGAAAAGATAAAATCTATTTTAATAAAAGATTTATATTTAAAGATTTAATTTCTTTAATATTAATAGTAATATTTTATTGCTTAATATTATCATTTTTTATTGATTTTCATTTTAGAATAGCAAAGGAAAATTTTTCTCCAGCTGATCCTTTAAATACACCTTTACATATTAAACCTGAATGATACTTTATATTTGCTTACGCAATTTTACGATCTGTACCAA
+
O{{{E{cFH{JM{:998/*****,8BFHJ{PQIFFEDF-()444>IEGC>>>>=:;78?@@H{{{PJ{OLGHHQH{{{{K{{NL{O{J{{{KJK{JKEDEJL{A@>7/65BE76552/...7:9=>?>>;<IGRM{KGIH?BHA>?;/--89:DB@>??@HFHKGH{GGJL{{{@<<;;GKFKPJKQPJJOJG{{{IJ{GI{{{{M{JHLGIKHKTFIIMMHXK{FS{{{IBCBCC{{{KI{N{H{K{KRHLL{QJ{JKKNHLI{JINQG{M{{M{HJFLHJH{{{LL{{M{FHIRJII{JMNIQ{MM{{M{{{J{MIGGEHIIML{{{L{M{JFKHJGHJSN{IJNKLKKJMHHNMLNOIPKIG{GLMFDHZFC@BACBH{MNKSKJ{KFOK{{H{55556537>===?@@C@BACHM{FLIIH{JEGIGJLQ{O{L{{OKGMVMK{LLIFGHIQFHKK{HEIKGH{I{HP{IGIEEBDFGHF{F>>==?FHEEEED
@80e6e039-6f1b-444a-8ae5-20ff7b6683f6 runid=3ffb29643267db9bb8aae685166434a5232ac074 sampleid=1_launch read=2687 ch=246 start_time=2024-11-10T12:48:44Z model_version_id=dna_r10.4.1_e8.2_5khz_400bps_sup@v4.2.0 barcode=barcode05
AATTATAGGATCCGCTTTTATTGGGTACGTTTTACCTTGAGGACAAATATCTTTTTGGGGAGCAACAGTTATTACTAATATTTTATCTTCAATTCCATTTCTAGGGAAAAAAATTGTTTTTTGAGTTTGAGGAAGATTTTCTGTTGACAATCCTACATTAAATCGATTTTTTTCTTACATTTTTAATACCTTTTAATAATTTTAGCTATATCAATAATTCATTTATCTATTCTTCATGAAAAAGGCTCATCTAACCAAATAGGATTAAATTCAAGAAAAGATAAAATCTATTTTAATAAAAGATTTATATTTAAAGATTTAATTTCTTTAATATTAATAGTAATATTTTATTGCTTAATATTATCATTTTTTATTGATTTTCATTTTAGAATAGCAGAGGAAAATTTTTTTCCAGCTGATCCTTTAAATACACCTTTACATATTAAACCTGAATGATACTTTATATTTGCTTACGCAATTTTACGATCTGTACCAA
+
DCDULKPIIMFH{IR{G{{IRFMJJHVN{{JM{<:::;==DF967777?A=>=>IDG{LM{FJEHYLG{HLG{HJF{PJL{JK{J{HQ{K{MLMP{HFLOK{GHGB>H]G{{{O{MO{{{{MKQGLHVIH{QJG{RHIRIKH{GEK{GM{I\J{NKIINGI>:<FFFFFLQ{MBBC55662;>??BBAF>?4141DGFEEEIB++***225EG{U{HEEHPH{ILHHIJ{GKI{NEHJF{L{P{N{{LIKIRLIFNMQNHIJMEHJEJJHKOJHFKHFGPHFHIGHFDB>=<>?AHIFJHIFGLHIKFJGGJFKKGFCFIFH{GIEFH@=>DFILCBEDBBDBCEHHN{\HHOGLEEFGEEHEFGHHF{{NKFTGHLB=>HDFFFDFHHFGDA@@@BCDDDEFGG{JKH{KCB77>GGOIKF{IH{L{JJFEH6../..106;;;<=BFFEDEEBDDDDCEDEIEDCFI{HECCA@A@AEHEF@----.1116666
@db7ce280-d235-4334-8547-3de54cb6a1b0 runid=3ffb29643267db9bb8aae685166434a5232ac074 sampleid=1_launch read=2105 ch=344 start_time=2024-11-10T12:48:50Z model_version_id=dna_r10.4.1_e8.2_5khz_400bps_sup@v4.2.0 barcode=barcode05
TGGTACAGATCGTAAAATTGCGTAAGCAAATATAAAGTATCATTCAGGTTTAATATGTAAAGGTGTATTTAAAGGATCAGCTGGAAAAAAATTTTCCTTTTGCTATTCTAAAATGAAAATCAATAAAAAATCATAATATTAAGCAATAAAATATTACTATTAATATTAAAGAAATTAAATCTTTAAATATAAATCTTTTATTAAAATAGATTTATCTTTTCTTGAATTTAATCCTATTTGGTTAGATGAGCCTTTTTCATGAAGAATAGATAAATGGATTATTGATATAGCTAAAATTATTAAAGGTATTAAAAAATGTAAAGAAAAAAATCGATTTAATGTAGGATTATCAACAGGAAAATCTTCCTCAAACTCAAAAAACAATTTTTTTCCCTAAAAATGGAATTGAAGATAAAATATTAGTAATAACTGTTGCTCCCCAAAAAGATATTTGTCCTCAAGGTAAAACATACCCAATAAAAGCGGATCCTATTAATTT
+
<>>>>=><;:855556:::9866668;;;;<;::;;;<<;;:;;;;<;;<<<><:999::<::987799;;<<::9:9:;;;=;==ABDA;:980+/-,-,'28.//...55689::;@C?>=;;<::;;:544459988898999:;<====;;:99999::987888988889<:998789:;??<:9877889:>@?=<;:;;:;9999:<>8889?8<;::999<:<;))))5531267988889988830A@?;:9875566677788::;9::::;<:88878889999:::98899:786679:;<<<;:866667;;=@@A?<4.---/9:976666788890000(((''144443223467777876544434578;<?>?8887999:;9877878887554445664432101113445556667110.(499:866667878999-----.67779865544005544564++**+2/..---..-
@8baad95d-431f-419d-9b67-5a552d146f77 runid=3ffb29643267db9bb8aae685166434a5232ac074 sampleid=1_launch read=2752 ch=310 start_time=2024-11-10T12:48:51Z model_version_id=dna_r10.4.1_e8.2_5khz_400bps_sup@v4.2.0 barcode=barcode05
TGGTACAGATCGTAAAATTGCGTAAGCAAATATAAAGTATCATTCAGGTTTAATATGTAAAGGTGTATTTAAAAGATCAGCTGGAAAAAAATTTTCCTTTGCTATTCTAAAATGAAAATCAATAAAAAATGATAATATTAAGCAATAAAATATTACTATTAATATTAAAGAAATTAAATCTTTAAATATAAATCTTTGATTGAATCAATTTTATCTTTTCTTGAATTTAATCCTATTTGGTTAGATGAGCCTTTTTCATGAAGAATAGATAAATGAATTATTGATATAGCTAAAATTATTAAAGGTATTAAAAAATGTAAAGAAAAAAATCGATTTAATGTAGGATTATCAACGGAAAATCTTCCTCAAACTCAAAAAACAATTTTTTTCCCTAAAAATGGAATTGAAGATAAAATATTAGTAATAACTGTTGCTCCCCAAAAAGATATTTGTCCTCAAGGTAAAACATACCCAATAAAAGCGGATCCTATAATTA
+
C65555@BBCLGHLJ{SK{K{H{PKQIIIIG{JO{{IHJM@444222223IMI{IHI{:::H{K{{K{M{DFEDKOED@>?@?>>>@F{{S{{{RLJ@DF=IMIMKWK{IL{J{HKJ{{ILKWM{KK{{J9999{Q{JJ{{LRBAB??@;:E33333N{{KR{I{{{{I{{{IEQL{{{{MGHT{{IO{PI{{P{{{PJN{G{FGFCC??AA@HKG{L{H{JKPM{J{MS{NIJHJ{A@?BBFJF{H{KKJMM{{PTFIIMFIJJ{I{MIKIJHA??@@K{H{JPONM{IGHNLQKTIV{K{K{{{KJ{HGNLNJH@?==?AG?Q{{{{GFCBCCH{{{{CDECG{JIIFJFFGMHI{{K{{IFDDA>?<88889BBE=<:;=?FHJ{KAC6-GI{P{MLHGLLKFJHBACAAILIIDECBCGGJDDFFEMIE=<666,):;;TLFHEFEHFLG{EFHGGFEJFIEGGIFDHGE{FDFFEDCBBA@ACBECAA@BC
@7f82c849-c536-44bb-8538-a1116bfda745 runid=3ffb29643267db9bb8aae685166434a5232ac074 sampleid=1_launch read=2476 ch=216 start_time=2024-11-10T12:48:47Z model_version_id=dna_r10.4.1_e8.2_5khz_400bps_sup@v4.2.0 barcode=barcode05
TGGTACAGATCGTAAAATTGCGTAAGCAAATATAAGAAGTATCATTCAGGTTTAATATGTAGAAGATTGTTGAAAAGGATCAGCTGGAAAAAAATTTTCCTTTGCTATTATCTTAGATGAAAATCAATAAAAAATGATAATATTAAGCAATAAGAATACTTACTTTTCTATTAATATTAAAGAAATTAAATCTTTAAATATAAATCTTTTATTAAAATAGACTTTATCTTTTCTTGAATTTAATCCTATTTGGTTAGATGAGCCTTTTTCATGAAGAATAGATAAAATGAATTATTGATATTAGCTAAAATTATTAAAGGTATTAAAAAATGTAAAGAAAAAAATGGATTAAATGTAGGATTATCAACGGAAAATCTTCCTCAAACTCAAAAAACAATTTTTTTCCCTAAAAATGGAATTGAAGATAAAATATTAGTAATCGTTGCTCCCCAAAAAGATATTTGTCCTCAAGGTAAAACATACCAATAAAAGCGGATCCTATAATTA
+
GCEBDDIKED@@@>>?EDC::;>))):;<;91.)))'(*+++++,9:>@@?AB::;9:6654468000(''&&(()8200/.*(()-15;CC@?66668:66687999:-,*)(&&'*++/;<>-,---767<>:))'&&)(&&&&&&1221+))),,0,+*(,,++*+135@@ADDE@@@B{L{K{KG{AJJFG<HHGEKGC?<::::<<@@?=?9;767,,,,,=DDBBB9AA?ABDDHIKJJ{NJEHC><>><<;;8872233/=8*****.-))('(&&&',,+)((((--035:9;/)))1167H{{IGFB??AJ{HGD==ACCDG5522245.002IGF32223322116888::=@@22222AED{IQMMFBCBB@@@@AEEDCE{NJJILJFM{{JFD@878832222?@BCFEJEEBEFHNFMI?666667'&&&&)*,,..-/55CEMFFBDD??D>8(((((3)))/+.0+*)&'+05CFAJCBCACEGEHEDJGG
@07cc27a7-2b0e-4392-b038-82665616f2af runid=3ffb29643267db9bb8aae685166434a5232ac074 sampleid=1_launch read=6234 ch=177 start_time=2024-11-10T12:48:48Z model_version_id=dna_r10.4.1_e8.2_5khz_400bps_sup@v4.2.0 barcode=barcode05
TTGGTACAGATCGTAAAATTGCGTAAGCAAATATAAAGTATCATTCAGGTTTAATATGTAAAGGTGTATTTAAAGGATCAGCTGGAAAAAAATTTTCCTTTGCTATTCTAAAATGAAAATCAATAAAAAATGATAATATTAAGCAATAAAATATTACTATTAATATTAAAGAAATTAAATCTTTAAATATAAATCTTTTATTAAAATAGATTTTATCTTTTCTTGAATTTAATCCTATTGGTTAGATGAGCCTTTTTCATGAAGAATAGATAAATGAATTATTGATATAGCTAAAATTATTAAAGGTATTAAAAAATGTAAAGAAAAAAATCGATTTAATGTAGGATTATCAACGGAAAATCTTCCTCAAACTCAAAAAACAATTTTTTTCCCTAAAAATGGAATTGAAGATAAAATATTAGTAATAACTGTTGCTCCCCAAAAAGATATTTGTCCTCAAGGTAAAACATACCCAATAAAAGCGGATCCTATAATT
+
9999:=<:87777>??{{KJB@<<<000011455444::::98899?FDDHI{HIHOMRL{JI{{HHHLL{MP{JMM{55555HHFIRI{{ISHPJKPHFHDKKL{KJHOEI{{HHHIJMMFRGMJ{N{H{FFFEFFFFIJEECCCGCCFIBLA@=<<=@BBBDGGJCGB;540(D@BDDAABA?SPEKIEEDCEE{{{H{{FGKFA?>>>>?JHNFIFIKEKNCDIEHJKG{LEFB@B,-5524444;<=@A@@@@?DBAA@A@ABA@@@@@DD33333FDHDECCA@??@AFCDCCA;;;;<?A====<<?BFEC?<8889B:9FJ{{K@9999:CBBA>>=<<<<<=>>=:7788:CDDC6333544445@;:::BD?>>>AHMG{GHE=2BAA@@?>>??>?>=<;:;;;>?@=<<;98889::;<;:831.,,,-+799:;=:;<@A<=?>>=<<<<>>?>===;;;<<<>><<<<<832224:<<98889
@a58f8cf9-2921-4211-9809-98936ff31901 runid=3ffb29643267db9bb8aae685166434a5232ac074 sampleid=1_launch read=2513 ch=461 start_time=2024-11-10T12:49:04Z model_version_id=dna_r10.4.1_e8.2_5khz_400bps_sup@v4.2.0 barcode=barcode05
AATTATAGGATCCGCTTTTATTGGGTATGTTTTACCTTGAGGACAAATATCTTTTGGGGAGCAACGGTTGTTACTAATATTTTATCTTCAATTCCATCTTTAGGGAAAAAAATTGTTTTTTGAGTTTGAGGAAGATTTTCCGTTGATAATCCTACATTAAATCGATTTTTTTCTTTACATTTTTTAATACCTTTAATAATTTTAGCTATATCAATAATTCATTTACCTATTCTTCATGAAAAAGGCTCATCTAACCAAATAGGATTAAATTCAAGAAAAGATGAAATCTATTTTAATAAAAGATTTATATTTAAAGATTTAATTTCTTTAATATTAATAGTAATATTTTATTGCTTAATATTATCATTTTTTATTGATTTTCATTTTAGAATAGCAAAGGAAAATTTTTTTCCAGCTGATCCCTTAAATACACCCTTACATATTAAACCTGAATGATACTTTATATTTGCTTACGCAATTTTACAATCTACCCAA
+
MK{JI{K{GKHLJIHOMHHLIC@@@AEGBBAA<<??AABE@F99=<522210*(44799IGGFEB)))))))))344;BEGH{QH{NIMKPIF^{O{KQGGIIND@CJIQ{{FC?====FE111112:CFDFVJFB??72A:9=>@DEFPIPGJOLLJGIOK{FG{HLOK{{HEGB>AG{GG>A{IIINJ@DBA@{XHHFHIMFDIGGEED?@@?@EFJ?????CFHFDFE@AE??@CHFGHGHFCEEA@9989:HFFGHDHEEFD><5./;<<;?CAAA@B?;FCBDCBBBEF=<<:<C;7EEFFFEMFEEGIIHHE:2..GFFCIFJHIIHIEDFECDBAABCEELFHOUJHHGHHIGHI;;HEHJKS{{ICDEDDGHIJIHDI{JDGGCC>>>ABAE{FKCMGGHGFH>:23BDA>?>>?ABBCEEDE<<<.-8--ABABABCCBAAAA@>==>>?ABCBA@A@ABBBBA?<;;;=@ADFD+++++4458.3
@aab95d6b-c37b-49a2-9321-1dfa957cbc88 runid=3ffb29643267db9bb8aae685166434a5232ac074 sampleid=1_launch read=2431 ch=356 start_time=2024-11-10T12:49:00Z model_version_id=dna_r10.4.1_e8.2_5khz_400bps_sup@v4.2.0 barcode=barcode05
AATTATAGGATCCGCTTTTATTGGGCATGTTTTACCTTGAGGACAAATATCTTTTTGGGGAGCAACAGTTATTACTAATATTTTATCTTCAATTCCATTTTTAGGGAAAAAAATTGTTTTTTGAGTTTGAGGAAGATTTTCCGTTGATAATCCTACATTAAATCGATTTTTTCTTTACATTTTTTAATACCTTTAATAATTTTAGCTATATCAATAATTCATTTATCTATTCTTCATGAAAAAGGCTCATCTAACCAAATAGGATTAAATCCAAGTAAAGATAAAATCTATTTTAATAAAAGATTTATATTTAAAGATTTAATTTCTTTAATATTAATAGTAATATTTTATTGCTCAATATTATCATTTTTTATTGATTTTCATTTTAGAATAGCAAAGGAAAATTTTTTTCCAGCTGATCCTTTAAATACACCTTTACATATTAAACCTGAATGATACTTTATATTTGCTTACGCAATTTTACGATCTGTACCAA
+
{{IIRK<;;8?8711122222BA@ELRI{HGI{M{HML<?AGNII{GPG{KGLHJIHOMKMLHVOHKHIHKI{P{OOMJLKKNIK{{VINNN{{HGJJF{OG@<??AEKHL{{MKJJEFGIKKIELHMKL{JIOGII{OKL{{GLY{{OKHKOIK{L{KILLNEEB><>=?I<012-8EFJOJK{MGIILQKLHIGJLMIKOIKLK{KGKQJ{LPKJKN0////RGL{KH{KI{YK{D{KKK{I{OHLINKMM{GIL{RK{{JONP]NKJLHJ{KJI{KJHGHGAJEX{NQK{{MKMGIJH{F{K{KGKLO{N{PPJOKMV{HK{KMLNLIKMIKO{KLRHOGHI{ML{NHJNMGI{JJW{PHHG{HGJPGJMILMGKED{IKKGID;:::HJ{PI{WLQLG{GHINM{{{MLHIKVNJKQGIK{J{{PKGIVGEIOJJNNIIOILPUN{INOKRQMGGGHNGOJGM{LRMVJHFKHJLKKKIJFFLGDJFHMG{F
@425869dc-16b3-4643-a9fc-aec48e9be278 runid=3ffb29643267db9bb8aae685166434a5232ac074 sampleid=1_launch read=2482 ch=326 start_time=2024-11-10T12:49:02Z model_version_id=dna_r10.4.1_e8.2_5khz_400bps_sup@v4.2.0 barcode=barcode05
TGGTACAGATCGTAAAATTGCGTAAGCAAATATAAAGTATCATTCAGGTTTAATATGTAAAGGTGTATTTAAAGGATCAGCTGGAAAAAAATTTTCCTTTGCTATTCTAAAATGAAAATCAATAAAAAATCATAATATTAAGCAATAAAATATTACTATTAATATTAAAGAAATTAAATCTTTAAATATAAATCTTTTATTAAAATAGATTTTATCTTTCTTTGAATTTAATCCTATTTGGTTAGATGAGCCTTTTTCATGAAGAATAGATAAATGAATTATTGATATAGCTAAAATTATTAAAGGTATTAAAAAATGTAAAGAAAAAAATCGATTTAATGTAGGATTATCAACGGAAAATCTCCCTCAAACTCAAAAAACAATTTTTTTCCCTAAAAATGGAATTGAAGATAAAATATTAGTAATAACTGTTGCTCCCCAAAAAGATATTTGTCCTCAAGGTAAAACATACCCAATAAAAGCGGATCCTATAATTA
+
)()DKH{IFEDCHMHG{{{IG77434CABDGIHLHEH{MO{IKGL{ML{K{\LHIGMOLHM{JJLKJ{HQHIKKKLKHGJFKFMHH{{O{{JJIACFC?>5<AK{{JJQR{KIKKGO{INAAB00/////(((&&''?6''HGIJIF{LLIM{{LGCEFD{N{H{INKG{NLVH{IQL{JH{OJVK{KRIHLJPLX{OIJQG{NOE@@>=??94>:==9*11.'(AAC]IHQKVIMIFDDCFL===<;>==9511666HMFF{HJKGIIGH{{{KFDHHFRGFJJLKUI{GOIFIMN{S{{MOHIKIKGHHKJIN{OFHGJOFHAFFFH{HIEFEHGMJGKLCPHOL{JQA@??=@??ACDCD+***+66547555CFGHGH{IHHLO{JJEB34FFHJIIFEDDGFDDAABAACDDCCBB@@@@@@@ADDCEFEFHJDGCGFDDC@???@BFEFECEFC@A@@ADDHCCBCCCBFCBAAAB@;::99;==>=;;<<
@080e79d8-a416-49c4-a680-d6f48b99ac04 runid=3ffb29643267db9bb8aae685166434a5232ac074 sampleid=1_launch read=2330 ch=317 start_time=2024-11-10T12:49:04Z model_version_id=dna_r10.4.1_e8.2_5khz_400bps_sup@v4.2.0 barcode=barcode05
AATTATAGGATCCGCTTCTTGGGTATGTTTCCTTTTGAGGACGAAATATCTTTTTGGGGAGCAACAGTTATTACTAATATTTTATCTTTCAATTCCATTTTTAGGGAAAAAAATTGTTTTTTGAGTTTGAGGAAGATTTTCCGTTGATAATCCTACATTAAATCGATTTTTTTCTTACATTTTTAATACCTTTAATAATTTTAGCTATATCAATAATTCATTTATCTATTCTTCATGAAAAAGGCTCATCTAACCAAATAGGATTAAATTCAAGAAAAGATAAAATCTATTTTAATAAAAGATTTATATTTAAAGATTTAATTTCTTTAATATTAATAGTAATATTTTATTGCTTAATATTATCATTTTTATTGATTTTCATTTTAGAATAGCAAAGGAAGCTGCTTTCCAGCTGATCCTTTAAATACACCTTTACATATTAAACCTGAATGATACTTTATATTTGCTTACGCAATTTTACCAAGTATGTACCAA
+
JKLK{GI{IILJ{IGGD'''''39=@=//.'('(,)'*6664*((((,-***+,88<GGTMOK{{JI{{MK{{{IH{KN{I{{A{BHG/,.BIMP{KHK{KKHJIA>E{K{{{{{DDDEEI{::9::E9;H{{{{MK{O{{LEEFLMKQ{N{{{{{{{JK{{{{EEGHSJ{{{NFE87::99:HFDD?ABA@C==BAEGEIA????N{IHK{{{{KRJ{EG{{IVH[LJKMJIMOKJI{K{{MO{KKJMKP{K{{{{{MNLR{MLFCAAPJKLK{IOGITKHJ{{ON{O{N{{OKIEJK{{NJL{UQNT{T{{JBCBCCH{{N{PWO{J{JI{NOJHFFHJFKFKKKO{{HN{{RIH{IJKB?====ALJH{HPN{FQ@>EGBM?B98998:98:;;>:9*)(&%%%&%)89;HAA@ABMQA=?KKFNFDNEH{E{ED@@?>>?{HFDEECCFJIHHM{DIMEEFGKKHAA??@ABHOJ<;,&&%&&&&&&/1;<
@42656cd4-a8df-46e2-861f-6302b8d0f3cf runid=3ffb29643267db9bb8aae685166434a5232ac074 sampleid=1_launch read=3134 ch=252 start_time=2024-11-10T12:49:07Z model_version_id=dna_r10.4.1_e8.2_5khz_400bps_sup@v4.2.0 barcode=barcode05
TGGTACAGATCGTAAAATTGCGTAAGCAAATATAAAGTATCATTCAGGTTTAATATGTAAAGGTGTATTTAAAGGATCAGCTGGAAAAAAATTTTTCCTTTGCTATTCTAAAATGAAAATCAATAAAAAATGATAATATTAAGCAATAAAATATTATTATTAATATTAAAGAAATTAAATCTTTAAATATAAATCTTTTATTAAAATAGATTTTATCTTTTCTTGAATTTAATCCTATTTGGTTAGATGAGCCTTTTTCATGAAGAATAGATAAATGAATTATTGATATAGCTAAAATTATTAAAGGTATTAAAAAATGTAAAGAAAAAAATCGATTTAATGTAGGATTATCAACGGAAAATCTTCCTCAAACTCAAAAAACAATTTTTTTCCCTAAAAATGGAATTGAAGATAAAATATTAGTAATAACTGTTGCTCCCGAAAAAGATATTTGTCCTCAAGGTAAAACATACCCAATAAAAGCGGATCCTATAATTA
+
C===<=>;;=89;;=C:8822399FG{PLU{R{H{GL{LQ>>>>=KMGHK{OJLKMI{IGFKMJMW{NM{JKLJO{{R=<<<=DDFFI{{{ECCA???557F{HI{JJKK{{KQTKLN{{M{NMT{IHJ{{J{H{{JMW{JHKLJMHGQ{OG{KF=))**+EDKLQKFEJJJ{J{{MJ{ILJM{IO{{W{JFJV{O{{{{GI{{QJGJBAA>H6,{GFEEF;HC77888I>?{IJ{KK{{JK{KIIGOOHF{HHI{P{{\IHIJGFIKGHGHAGJH{KHHEM{OKJ{L{ITFII{R{{{JKEKHOGM{{II{{KLNFD@?899AE7{{K{{SFFDFI{I{{N{J{{LM{GKGF{I{SHM{L{JQB?>=66666<DBABCXL{I[I{{{{{{6664>E{{{JGIFNJFIGHGEFFQILPKMIEDFFEHHHGFDCCEBG655'''''HJHHHEFPHLKJHKIRNQQPIINIK{{ENA?B@?BD@@A::98877668<<EB
@23d85214-1e8e-4d22-8f81-5c56e54f4ff7 runid=3ffb29643267db9bb8aae685166434a5232ac074 sampleid=1_launch read=4958 ch=209 start_time=2024-11-10T12:49:08Z model_version_id=dna_r10.4.1_e8.2_5khz_400bps_sup@v4.2.0 barcode=barcode05
AATTATAGGATCCGCTTTTATTGGGTATGTTTTACCTTGAGGACGATCTCTTTTTGGGGAGCAACAGTTATTACTAATATTTTATCTTCAATTCCATTTTTAGGGAAAAAAATTGTTTTTTGAGTTTGAGGAAGATTTTCCGTTGATAATCCTACATTAAATCGATTTTTTTCTTTACATTTTTTAATCCTTTAATAATTTTAGCTATATCAATAATTCATTTATCTATTCTTCATGAAAAAGGCTCATCTAACCAAATAGGATTAAATTCAAGAAAAGATAAAATCTATTTTAATAAAAGATTTATATTTAAAGATTTAATTTCTTTAATATTAATAGTAATATTTTATTGCTTAATATTATCATTTTTATTGATTTTCATTTTAGAATAGCAAAGGAAAATTTTTTTCCAGCTGATCCTTTAAATACACCTTTACATATTAAACCTGAATGATACTTTATATTTGCTTACGCAATTTTACGATCTGTACCAA
+
>>==;::;<>@@?11110...;;<>>===<=???@A;;====<>**)))***4444888?>=:99999::;>???>;:;:;?A@=<<<=;:::;<889=>GC@A<7BGEGBB@?559:8:9*)))*979>=:9963445::66668;:999::=<;;;;:;:856669@GEF=8985;8865:<>211**++)))))889=>=<;::98899998777889::8:99877779:9::98988765678::999:9:::9665666666/.00018889977789;=:::::;<<:77668767789765667:9655679:99;:<==<;876776775555679:;>=::8877788777779889:<>;8876788<=;:::;910000545589:99;;<:::999,+***+...,,---,8975444457;9;;:8887787775555565666788987778899862222278886///./3346677
@345f03da-6088-489b-86b4-ae0c477c7e8d runid=3ffb29643267db9bb8aae685166434a5232ac074 sampleid=1_launch read=4383 ch=207 start_time=2024-11-10T12:49:11Z model_version_id=dna_r10.4.1_e8.2_5khz_400bps_sup@v4.2.0 barcode=barcode05
AATTATAGGATCCGCTTTTATTGGGTATGTTTTACCTTTGAGGACAAATATCTTTTTGGGGAGCAACAGTTATTACTAATATTTTATCTTCAATTCCATTTTTAGGGAAAAAAATTGTTTTTTGAGTTTGAGGAAGATTTTCCGTTGATAATCCTACATTAAATCGATTTTTTTCTTTACATTTTAATACCTTTAATAATTTTAGCTATATCAATAATTCATTTATCTATTCTTCATGAAAAAGGCCCATCTAACCAAATAGGATTAAATTCAAGAAAAGATAAAATCTATTTTAATAAAAGATTTATATTTAAAGATTTAATTTCTTTAATATTAATAGTAATATTTTATTGCTTAATATTATCACTTTTTATTGATTTTCATTTTAGAATAGCAAAGGAAAATTTTTTTCCAGCTGATCCTTTAAATACACCTTTACATATTAAACCTGAATGATACTTTATATTTGCTTACGCAATTTTACGATCTGTACCAA
+
A@??<<<<<???><<==>GDA>77?@ABAABEFJHBBB/+,<=BB7778<HBB=7EF656/+=889;?@ABBBBBBBA??>>?BECAAABCA@???@@A@CFHEAB>;CDFHIHBA@@ACEKG<;::;>??CA@@CBFEE9:A88=??A?>BABABA@?@??AA?>?@@BOH{JDBBA>JECC.DEDAA@@?BEADCA???BEDBCB?@>>>>>?@???@@AAACDA@??>===?=?>==>?BB@=<==>=<<<==>?A???==>>>>@=??>>?>=>>=<;;<>?A?>??>?@<;:;?@@@??@@A@>===<@A====?@A??@@ADEAA?>====>><<<;<=>?BCCBC@?@>>==<<<<;;;;;==AHDAC@A@AADEB@AADD=<;:89::<?@AA@@>@?BABBBC>88>?<88889=A@A?<:999988=89>><;;;;<;;<;;;;:::::;<===<;;;<=><<966667<>@>944446<==<<;;
@49115e77-d18f-4351-ace0-82df64e4dfca runid=3ffb29643267db9bb8aae685166434a5232ac074 sampleid=1_launch read=3051 ch=86 start_time=2024-11-10T12:49:06Z model_version_id=dna_r10.4.1_e8.2_5khz_400bps_sup@v4.2.0 barcode=barcode05
TGGTACAGATCGTAAAATTGCGTAAGCAAATATAAAGTATCATTCAGGTTTAATATGTAAAGGTGTATTTAAAGGATCAGCTGGAAAAAAATTTTCCTTTGCTATTCTAAAATGAAAATCAGTAAAAAATGATAATATTAAGCAATAAAATATTACTATTAATATTAAAGAAATTAAATCTTTAAATATAAATCTTTTATTAAAATAGATTTTATCTTTTCTTGAATTTAATCCTATTTGGTTAGATGAAGCCTTTCATGAAGAATAGATAAATGAATTATTGATATAGCTAAAATTATTAAAGGTATTAAAAAATGTAAAGAAAAAAATCGATTTAATGTAGGATTATCAACGGAAAATCTTCCTCAAACTCAAAAAACAATTTTTTTCCCTAAAAATGGAATTGAAGATAAAATATTAGTAATAACTGTTGCTCCCCAAAAAGATATTTGTCCTCAAGGTAAAACATACCCAATAAAAGCGGATCCTATAATTA
+
D;<?HG{K{QIHGGMIK{{{HIJJH{G{LMJY{K{MH{GLK{{I{{I{{T{{MJJX{FKJHJ{{{JK{K{JS{C{KJE?9999>>{J{{{{J{OEJ{FG{M{OKNP{NKH{{JEGFHH{{LKJ{{KP{T{M{{{{WI{{K{{KH{JHI{FGKBA@?CDBBJELG{IEEHI{{{SMI{{V{J{K{{JPM{OJLLL{NM{LIE77NG={IHJHM{LIIPGL{EHC::J{N{QJOMK{KKJFIEF{3222//1111*((0<@CFEHIPHEEGE?=CDCKGFEGGJFLPFGLHQKNGMN{{IHGOJ{JLMG{E>>L{{{{EC788=IF{L{{P{E(''''?@H{{N{{O\I{TKEJDEFHG{{{KIRKJFHFJGM{DBBCDN{{JFFGIGD{TPKL?NLKITIABBBDVLJKFSHGFO{I{JHGFFFG{EGLGJK{JUL;:93*=??YMHJHEE?;,++,22222?{F{LHKFIGK@>?HDDJGHD?>===@BCDDCCB@
@f1c152e4-8f74-44cd-8429-b09721b331da runid=3ffb29643267db9bb8aae685166434a5232ac074 sampleid=1_launch read=8134 ch=50 start_time=2024-11-10T12:49:05Z model_version_id=dna_r10.4.1_e8.2_5khz_400bps_sup@v4.2.0 barcode=barcode05
TTGGTACAGATCGTAAAATTGCGTAAGCAAATATAAAGTATCATTCAGGTTTAATATGTAAAGGTGTATTTAAAGGATCAGCTGGAAAAAAATTTCCTTTGCTATTCTAAAATGAAAATCAATAAAAAATGATAATATTAAGCAATAAAATATTACTATTAATATTAAAGAAATTAAATCTTTAAATATAAATCTTTTATTAAAATAGATTTTATCTTTTCTTGAATTTAATCCTATTTGGTTAGATGAGCCTTTTTCATGAAGAATAGATAAATGAATTATTGATATAGCTAAAATTATTAAAGGTATTAAAAAATGTAAAGAAAAAAATCGATTTAATGTAGGATTATCAACGGAAAATCTTCCTCAAACTCAAAAAACAATTTTTTTCCCTAAAAATGGAATTGAAGATAAAATATTAGTAATAACTGTTGCTCCCCAAAAAGATATTTGTCCTCAAGGTAAAACATACCCAATAAAAGCGGATCCTATAATTA
+
@.''---?@4333378ABGHEGKNFGH{JQJ{L{{I{P{K{GI\E:9::99N{{FIGFH?@@{{{{J{{H{{{NJPOJRHGEHFHEMJ{{{NGD8'+****,G{{{JLDB?ABBBCDEHKCCD9>@9:FD<<<3333362****@A@AA?=D)))))DHHIHGLL{A@A@EGGDDHONKDDBB@BFKFFEFG{IDDGFEOFB@@@DJCCG7.+',DA?>FBFE=>EIGHED{GKLN??988<<>AG{??>>>A@CGIJHFEHA9225>EFD:2323=>?>EFJDG{JFEEHDRJ[{{ML(((((ESJDECBBC{{{RGGGEKEPHCK{{L{<<<<<{KM{{{LSJF{KIKHFI{JWM{{{{{M{MHM,,,,,4>::::JKCAB=>BFDRI88724>?NMLH{{IP{{{BH{IIFN{@{AB?@@EGKO{JJHM{GEGCEF>6F{{S{IM{{{{{{{HQLKJL{{KM{SKM{KTIH{JIKI{FGLPGEEFEFIRFGEEE
@e0a923c8-e1b2-4ad8-80db-3bebb7f6bc14 runid=3ffb29643267db9bb8aae685166434a5232ac074 sampleid=1_launch read=42651 ch=34 start_time=2024-11-10T12:49:11Z model_version_id=dna_r10.4.1_e8.2_5khz_400bps_sup@v4.2.0 barcode=barcode05
AATTATAGGATCCGCTTTTATTGGGTATGTTTTCCCTTTTGAGGACAAATATCTTTTGGGGAGCAACAGTTATTACTAATATTTTATCTTCAATTCCATTTTTAGGGAAAAAAATTGTTTTTTGAGTTTGAGGAAGATTTTCGTTGATAATCCTACATTAAATCGATTTTTTTCTTTACATTTTTTAATACCTTTAATAATTTTAGCTATATCAATAATTCATTTATCTATTCTTCATGAAAAAGGCTCATCTAACCAAATAGGATTAAATTCAAGAAAAGATAAAATCTATTTTAATAAAAGATTTATATTTAAAGATTTAATTTCTTTAATATTAATAGTAGTATTTTATTGCTTAATATTATCATTTTTTATTGATTTTCATTTTCAATAGCAAAGGAAAATTTTTTTCCAGCTGATCCTTTAAATACACCTTTACATATTAAACCTGAATGATACTTTATATTTGCTTACGCAATTTTACGATCTGTACCAA
+
EFEI>>33368<?>>FEFJECEAA@DF{A@>8,-85//6>.@EMGE?>>=>E?@<6;6>O{N{{FINIHWHHK{QM{HNSMKM{{HJNH{GERIJHLHIJJJ{IFIE9LDTK{{{H{SJ{VIMA;8888<>GHHJCEECCAE;;;DKLJ{QGNG{DKHGEGO{G>?>>?FL{IDCA4/0?B?BCKNGRIGGGGK{HHGFCGFI{LIJJIJFGEDEFIHDIIJHHJHHJGF{HJRNJKDHEDEILFFFFIINIGOGFG=BB@<;;:<A>33226<64445305<8777EBA?@@CCCGKDEK{FDECEDGEIHIBHIGFLN@=>HH{IKLMJLMHHLDDDBBCDCDFEH{{IGHKMKIEEHGGGJEBB@AAI{{G{NGCP>@I@?>>>63,,,,>??ACEEHDKIJGMK{{FLE@?BEDCBCDFGHGJFGFC@??++:++DBEDCCDDBAB???>=>>>>??@>AA@ABCEDC??>=>?ABFGDE?@?4444455B@
@d062e092-addd-4120-95ea-575d76e64f9a runid=3ffb29643267db9bb8aae685166434a5232ac074 sampleid=1_launch read=2125 ch=485 start_time=2024-11-10T12:49:11Z model_version_id=dna_r10.4.1_e8.2_5khz_400bps_sup@v4.2.0 barcode=barcode05
AATTATAGGATCCGCTTTTATTGGGTATGTTTTACCTTGAGGACAAATATCTTTTTGGGAGCAACAGTTATTACTAATATCTTATCTTCAATTCCATTTTTAGGGAAAAAAATTGTTTTTTGAGTTTGAGGAAGATTTTCCGTTGATAATCCTACATTAAATCGATTTTTTCTTTACATTTTTTAATACCTTTAATAATTTTAGCTATATCAATAATTCATTTATCTATTCTTCATGAAAAAGGCTCATCTAACCAAATAGGATTAAATTCAAGAAAAGATAAAATCTATTTTAATAAAAGATTTATATTTAAAGATTTAATTTCTTTAATATTAATAGTAATATTTTATTGCTTAATATTATCATTTTTTATTGATTTTCATTTTAGAATAGCAAAGGAAAATTTTTTTCCAGCTGATCCTTTAAATACACCTTTACATATTAAACCTGAATGATACTTTATATTTGCTTACGCAATTTTACGATCTGTACCAA
+
HG{IIIHNHIK{HEHIFGHFLKMRHIKYKGOHLGIEFA9777774446:<433/,++21-50000=BFEFEJJ{GGGMLIGFQGGJGKVDEIJI{FFJOIJ?A??>A@?=?;4.+*,.1<<0////4-.KGDIIGBED>8@88;;;>>@JLVQHNQKP{EEF22222587@?>=;11IKBGGO{JJI{IIIK{O{{FA88888@>=??>A9666678411225@IEIKKHKJFMHL{{GKM{{H{MJK{NH{{HJKJO{CBBBAEF<;89;?>?@BEIJ{{HINJNGIGIFMGGGED{K{HKIKHTMIELOJM{JIGJGHLIN{GRPHK{{NTIFDIKFEEEFJIIO{MKOJKGSGMFHGEH{NZPGI{MJIH{NIHGP{{MNIK{KPGH{JFTJGJIFHHKHPN{{M{JDE33EMGEFEJHEEGGFMFDDCC**@**AEJJJEIIFINECDACCCEEGKHFHFEIEDDDFDA===<>DHHHD7777766678AA
@71d94d60-58d7-4a05-839d-d8048890d560 runid=3ffb29643267db9bb8aae685166434a5232ac074 sampleid=1_launch read=4023 ch=478 start_time=2024-11-10T12:49:22Z model_version_id=dna_r10.4.1_e8.2_5khz_400bps_sup@v4.2.0 barcode=barcode05
AATTATAGGATCCGCTTTTATTGGGTATGTTTTACCTTGAGGACAAATATCTTTTTGGGGAGCAACAGTTATTACTAATATTTTATCTTCAATTCCATTTTTAGGGAAAAAAATTGTTTTTTGAGTTTGAGGAAGATTTTCCGTTGATAATCCTACATTAAATCGATTTTTTTCTTTACATTTTTTAATACCTTTAATAATTTTAGCTATCAATAATTCATTTATCTATTCTTCATGAAAAAGGCTCATCTAACCAAATAGGATTAAATTCAAGAAAAGATAAAATCTATTTTAATAAAAGATTTATATTTAAAGATTTAATTTCTTTAATATTAATAGTAATATTTTATTGCTTAATATTATCATTTTTTATTGATTTTCATTTTAGAATAGCAAAGGAAAATTTTTTTCCAGCTGATCCTTTAAATACACCTTTACATATTAAACCTGAATGATACTTTATATTTGCTTACGCAATTTTACGATCTGTACCAA
+
JLSHJGGIFLNI{KJ{ID?>?GEEEPMK{{UQ{KJ{KB>>?@@C=;;;=HAHL{{JIFJK{J{IG{{{J{KGKNH{{L{{JNX{JLHP{ILJJPZ{WSF{{KESFC@J{M{{{Q{K{PR{{{KKIH{I{NH{K{NPOJLILNBDC{O{M{{M{K{{{{J{V{{J{J{I{JH{{;;:8++==?CG{YKKIHHI{IKHI{N{WI{JCBBBA=(...12EG{L{LJL{KIJIKT{KNJLHJ{M{{{{LR{KJN{I{G{MT{{MQIJIL[JI{KK{MH{{KNNO{A99:{KGL{K{{{K{KILK{KIZS{KI{IKO{{N{JULUT{{IJ`O{LJMIJWL{GSVIFH{M{ILK{N{GP{{HFKI{{MWKHKKG{{{>??HVLLI{KFAEK41?>=;;<A;::::@@KJKB@JI{N?;778>IHIMK{{FIFEACD<<,++2,3:<888778BLFCBBCCDEFGDFJD{QFKHIIHT?>?>?JIJM{HG@??>?@@@CBGF
@1fc327d5-6fb0-4c3b-b221-5558ed650924 runid=3ffb29643267db9bb8aae685166434a5232ac074 sampleid=1_launch read=2914 ch=455 start_time=2024-11-10T12:49:14Z model_version_id=dna_r10.4.1_e8.2_5khz_400bps_sup@v4.2.0 barcode=barcode05
AATTATAGGATCCGCTTTTATTGGGTATGTTTTACCTTGAGGACAAATATCTTTTTGGGGAGCAACAGTTATTACTAATATTTTATCTTCAATTCCATTTTTAGGGAAAAAAATTGTTTTTTGAGTTTGAGGAAGATTTTCCGTTGATAATCCTACATTAAATCGATTTTTTTCTTTACATTTTTTAATACCTTTAATAATTTTAGCTATATCAATAATTCATTTATCTATTCTTCATGAAAAAGGCTCATCTAACCAAATAGGATTAAATTCAAGAAAAGATAAAATCTATTTTAATAAAAGATTTATATTTAAAGATTTAATTTCTTTAATATTAATAGTAATATTTTATTGCTTAATATCATCATTTTTTATTGATTTTCATTTTAGAATAGCAAAGGAAAATTTTTTTCCAGCTGATCCTTTAAATACACCTTTACATATTAAACCTGAATGATACTTTATATTTGCTTACGCAATTTTACGATCTGTACCAA
+
KHK{O{IIP{{K{MMIC:66+****F{{{MM{{QJC/,((9HEG====H{JK{Q{{I{OMNQ{MI{L{JMOLOI{{{K{Q{{{{N{K{{==<;;FE=<<=?@555557;=CJ{IP{MK{N{{DCBAB?::9567=CBA@@@<112?DE{NNHK{G>;;;<HMHJQ{FQ{{N{{CN{<5;CC>>;G{KMIK{JLOIJ{NI{P{M{NO{K{HPHIST{F{HPL{OI{{M{{{K{PRUQIINJJ{{{{{{I{{KI{INJJIKJG{{{X{JN{{M{H{KDHHJMOIKIIKRKXSM{{I_{{{{{{{KJIM{JLZH{IKP{UOKcKQO{IK{{{{O{L{KKIHHHHIGFHFN{{{{LNGJQIIH{J{LKLKKI{I{{{I{J{OK{{{QJ{IP{NRPLGDGFFGLNK{N{N{IHJ{GGA@::QJGCDDDHDFCJIGIGIFEDGKFJLFKIIK{LHHHGEFECDDFEIFFIKMFEGIK{MJEBBBBEKQNONA??==>==BCDE
@bba7578c-d34d-44b6-9909-dfff4ca05a18 runid=3ffb29643267db9bb8aae685166434a5232ac074 sampleid=1_launch read=3114 ch=431 start_time=2024-11-10T12:49:17Z model_version_id=dna_r10.4.1_e8.2_5khz_400bps_sup@v4.2.0 barcode=barcode05
TGGTACAGATCGTAAAATTGCGTAAGCAAATATAAAGTATCATTCAGGTTTAATATGTAAAGGTGTATTTAAAGGATCAGCTGGAAAAAAATTTTCCTTTGCTATTCTAAAATGAAAATCAATAAAAAATGATAATATTAAGCAATAAAATATTACTATTAATATTAAAGAAATTAAATCTTTAAATATAAATCTTTTATTAAAATAGATTTTATCTTTTCTTGAATTTAATTGTATTGCTTGTAGATGAGCCTTTTTCATGAAGAATAGATAAATGAATTATTGATATAGCTAAAATTATTAAAGGTATTAAAAAATGTAAAGAAAAAAATCGATTTAATGTAGGATTATCAACGGAAAATCTTCCTAAACTCAAAAAACAATTTTTTTCCCTAAAAATGGAATTGAAGATAAAATGTTAGTAATAACTGTTGCTCCCCAAAAAGATATTTGTCCTCAAGGTAAAACATACCCAATAAAAGCGGATCCTATAATTA
+
{K{JL{KKM{HJJIIHK{{KIKFKHI{MO{H{GJRGQ{SN{J{L{{JKI{LMLIMHNOI{L{MJHIH{Z{GUQK{WLKKP{HK{JJO{{{{LJJE{LKOECDKKIUKWIMMK{KFRH{LKBAB=@;..//HHIPKQ{{KJFJQLHKJK{NHKM{{MILNLHIKMHGJI{K{I{MLKM{G{LKTJHJJKILJL{KPU{{J{KLJ{{P{{OFBA3,HGEILKII{KHJELG5/-&%%%&()(()*+/89=?AIIJDBDRJKHJKGVGSL{OILJI{{{GJK{J{F{LLHXLKPNIg{KJ{IMHRFR{{{{H{JLHJJ{T{N{KGPIMPJLL{{HMLIFQJJ{OHIJKLM{NKKIELEPVNG{T{MI6666....8ACAHLUNGFIFMMH{{{=;8(EJK{PNHMGJHXIHKHFNIH{MXIJ{I{HJHUHSFFIE{KLIFFID>SJHGIJLIJFYMHGHIK{FEHGIGHJIMEJTKGNILFMTIJEDDDBDFFHGIFFEE
@003530c7-edaa-4749-9bea-c6531a6f6e7d runid=3ffb29643267db9bb8aae685166434a5232ac074 sampleid=1_launch read=2614 ch=412 start_time=2024-11-10T12:49:20Z model_version_id=dna_r10.4.1_e8.2_5khz_400bps_sup@v4.2.0 barcode=barcode05
TGGTACAGATCGTAAAATTGCGTAAGCAAATATAAAGTATCATTCAGGTTTAATATGTAAAGGTGTATTTAAAGGATCAGCTGGAAAAAAATTTTCCTTTGCTATTCTAAAATGAAAATAAATATAAAAAATGATAATATTAAGCAATAAAATATTACTATTAATATTAAAGAAATTAAATCTTTAAATATAAATCTTTTATTAAAATAGATTTTATCTTTTTCTTGAATTTAATCCTATTTGGTTAGATGAGCCTTTCATGAAGAATAGATAAATGAATTATTGATATAGCTAAAATTATTAAAGGTATTAAAAAATGTAAAGAAAAAAATCGATTTAATGTAGGATTATCAACGGAAAATCTTCCTAGAAACTCAAAAAACAATTTTTTTCCCTAAAAATGGAATTGAAGATAAAATATTAGTAATAACTGTTGCTCCCCAAAAAGATATTTGTCCTCAAGGTAAAACATACCCAATAAAAGCGGATCCTATAATTA
+
IFGHIKJ{JM{JENHIIKHGHHEMFIPJ{{JPSQQJN{LI{OK{{{M{KK{MRMJKMNNI{FIO{M{HMNJJJ{{S{[IHGHGKHIWSN{{{KGEI;778<B{GGQ{{J{HGIHIE{{F*****,*+/03>?BBBDFJHGOJGHKIHPHIKIQKJHHEFIGF{{O{GJNGPHL{GG{RF{C<;;;;;GGJMIHMJMHIKIHJHM{{GLJ{KDJHIIREGFBMBAC?22@ADRG{J{GGJG{JIIKKSKFMGHFQ??<:8{DDDDDFTEGFEGGGLEGJEFWL{JH{IIFHHBABBDQL{HVIGHHFFFELEEFFFJJ{MEGDCCDDDIL{{K:8777;JHJDBABBCEED?>>>CECCEG{HGD7557......<CBCDEDFA@@>=D{HEGFB>34BEHOJEEBDCCHFF<<<:5:>FHEJCDBCCDBGFCBBCBDI@@??=DCDLKIHGHEE=///-19;;=CEDIDDDE>EEC?ABAEDCDD?AA??AABBBBBBB
@b27d450b-246d-4571-b93b-56aac3d66055 runid=3ffb29643267db9bb8aae685166434a5232ac074 sampleid=1_launch read=2902 ch=406 start_time=2024-11-10T12:49:17Z model_version_id=dna_r10.4.1_e8.2_5khz_400bps_sup@v4.2.0 barcode=barcode05
TGGTACAGATCGTAAAATTGCGTAAGCAAATATAAAGTATCATTCAGGTTTAATATGTAAAGGTGTATTTAAAGGATCAGCTGGAAAAAAATTTTCCTTTGCTATTCTAAAATGAAAATCAATAAAAAATGATAATATTAAGCAATAAAATATTACTATTAATATTAAAGAAATTAAATCTTTAAATATAAATCTTTTATTAAAATAGATTTTATCTTTTCTTGAGTTTAATCCTATTTGGTTAGATGAGCCTTTTTCATGAAGAATAGCAAAGGAAAATTTTTTTCCAGCTGATCCTTTAATTACACCTTTACATATTAAACCTGAATGATACTTTATATTTGCTTACGCAATTTTACGATCTGTACCAA
+
=-----<===;8999:<==;977778===???>>@>>>>=>=>????<;;;;?><<<;;<<<>>>=>>>????<><==>@?@@@@@CBC@==>?ABB>>@?B?><<<=>?AAA?@@ACBA@A@@A?????>==<<==:;:::>==>>?AAB@>>==>>>>>=====>>@@@@AAC@??>===>=?@?=<<;;<>>ADHDA?>=??>?=<<<=BBA??@AGHDB==<==>=>>===>=>@@?@><99966778<<BKEG>=<;;;<<<<<==?@AA@??=@@CEGFEC@;<BB>====>AB?BAA<;:99:;@>A?>;::998;:::<<=<<<<;<====<;;=>@@>=:77778=>@?;66667>>=<<<;
@406d55bb-a49e-423e-86c7-786617ef8ca8 runid=3ffb29643267db9bb8aae685166434a5232ac074 sampleid=1_launch read=2240 ch=381 start_time=2024-11-10T12:49:25Z model_version_id=dna_r10.4.1_e8.2_5khz_400bps_sup@v4.2.0 barcode=barcode05
TGGTACAGATCGTAAAATTGCGTAAGCAAATATAAAGTATCATTCAGGTTTAATATGTAAAGGTGTATTTAAAGGATCAGCTGGAAAAAAATTTTCCTTTGCTATTCTAAAATGAAAATCAATAAAAAATGATAATATTAAGCAATAAAATATTACTATTAATATTAAAGAAATTAAATCTTTAAATATAAATCTTTTATTAAAATAGATTTTATCTTTTCTTGAATTTAATCCTATTTGGTTAGATGAGCCTTTTTCATGAAGAATAGATAAATGAATTATTGATATAGCTAAAATTATTAAAGGTATTAAAAAATGTAAAGAAAAAAATCGATTTAATGTAGGATTATCAACGGAAAATCTTCCTCAAACTCAAAAAACAATTTTTTTCCCTAAAAATGGAATTGAAGATAAAATATTAGTAATAACTGTTGCTCCCCAAAAAGATATTTGTCCTCAAGGTAAAACATACCCAATAAAAGCGGATCCTATAATTA
+
FDABEELJGIEEEMPNGG{G{HFFGHOI{H{LMKKIW{OMKKKNVMJJHQTN{JKKIFHFRJSGHLONMMHIOBTNJI{KJJKFPEJP{{HCDC;>B::;34J{EJIEHFOMRH{JIKRNIHKHJEH{{OLFIKOSJIIHQINFGFGJLKLJ{HHHYJIL{NMHIGHJHLKJHKLG{QQMKHLGNTNID335PIXJHFCBFEBGFDHDCEFDGJHJHJHDAF75555{KKMQKKGH{KHGOJ{LL{VH{I{GC?>=99=CFHJJNJZGLLKGSI{IEJGKK{KLL{KKNGGILGKK{{N{KQJ{JLILG{HJIJ{{QIG{IKLQHRI{{NGGCDDDGKHG{NI{I{GVO{LIHDGKKIJ{O{{A?>>FEFGIIMKFKFGFHFFFHJ{{{{OEDA?@@EDEFAECFDBOHHFFIKLHMHRIGHJIFJKFHNHHJI{JLHMIJIKJHLHGIFK{KLJJGJMHHIFJHJHHIFGEHEHHM{KKECCAB@@BDECFFCCBA
@986dd103-7042-429e-bbd6-895bdd6f7e48 runid=3ffb29643267db9bb8aae685166434a5232ac074 sampleid=1_launch read=2919 ch=373 start_time=2024-11-10T12:49:15Z model_version_id=dna_r10.4.1_e8.2_5khz_400bps_sup@v4.2.0 barcode=barcode05
TGGTACAGATGAATTTAAAATTGCGTAAGCAAATATAAAGTATCATTCAGGTTTAATATGTAAAGGTGTATTTAAAGGATCAGCTGGAAAAAAATTTTCCTTTGCTATTCTAAAATGAAAATCAATAAAAAATGATAATATTAAGCAATAAAATATTACTATTAATATTAAAGAAATTAAATCTTTAAATATAAATCTTTTATTAAAATAGATTTTATCTTTTCTTGAATTTAATCCTATTTGGTTAGATGAGCCTTTTTCATGAAGAATAGATAAATGAATTATTGATATAGCTAAAATTATTAAAGGTATTAAAAAATGTAAAGAAAAAAATCGATTTAATGTAGGATTATCAACGGAAAATCTTCCTCAAACTCAAAAAACAATTTTTTTCCCTAAAAATGGAATTGAAGATAAAATATTAGTAATAACTGTTGCTCCCCAAAAAGATATTTGTCCTCAAGGTAAAACATACCCAATAAAAGCGGATCCTGTCATTTA
+
;:;:=>@AB?(((((((():;<:99::<<???@@?@@CA@AAA@?>>AAABA@A@CB>>===??@A@A@@??@@ABACAB@?>>?;6559@GCEA==57=118,-@ACBABAACADAA@@BBB@BABE@2222>====><<=<=<>===>>AB@A87322324556BBB???;BABADBA@>.-----=<==;::91111<1BFDBECBA=<<<=DFB@??@3;<<//:==??@?>>?@@BCBCBAB?>><::;;<@D{OF?>>==>?@@===<<=?:CA@@@BBBA??>=;;;<<>?@?BBBA@@A@C>>>>:;@?B@?=<<<=?AB@DGQKE@76667>>@?==<<<<<<>>>=;8899<DDCBCBBBB@?A@@C::::???=<64778:@===;<<<;94***++++++<<>>>>>@=<<;:88889;<=>=?>>>==<><AA@A>=<<;<=?===23@@?>>=>>?@@A>>=-'',*+++(.//---./(&%&&&')
@02e07ecf-d2aa-4e89-8c4f-57957b4ae956 runid=3ffb29643267db9bb8aae685166434a5232ac074 sampleid=1_launch read=2444 ch=365 start_time=2024-11-10T12:49:15Z model_version_id=dna_r10.4.1_e8.2_5khz_400bps_sup@v4.2.0 barcode=barcode05
TGGTACAGATCGTAAAATTGCGTAAGCAAATATAAAGTATCATTCAGGTTTAATATGTAAAGGTGTATTTAAAGGATCAGCTGGAAAAAAATTTTCCTTTGCTATTCTAAAATGAAAATCAATAAAAAATGATAATATTAAGCAATAAAATATTACTATTAATATTAAAGAAATTAAATCTTTAAATATAAATCTTTTATTAAAATAGATTTTATCTTTTCTTGAATTTAATCCTATTTGGTTAGATGAGCCTTTTTCATGAAGAATGATAAATGAATTATTGATATAGCTAAAATTATTAAAGGTATTAAAAAATGTAAAGAAAAAAATCGATTTAATGTAGGATTATCAACGGAAAATCTTCCTCAAACTCAAAAAACGATTTTTTTCCCCTTTAAAAATGGAATTGAAGATAAAATATTAGTAATAACTGTTGCTCCCAAAAAGATATTTGTCCTCAAGGTAAAACATACCCAATAAAAGCGGATCCTATAATTA
+
{GGIKKF{OHFGFKMWH{KGFGDDEHGGINMJNH{{OKJKITIHLNMHMHMO{{{IJNK{{GJNKMM{HKJ{LJMO{LMJKGH{GP{IK{{JI{EOGCCLAC{JZ{JIHK{SK{{IN{{IFIERGLJL{LIGGH{{{{KPSHJOFFHHIJKKQM{NGHSHM{FJJ{HMNHLTL{{M{Q{K{LNKHL{{QGHKHJIMPJN{JMHHHIH{HKK{{G{GII{JKOHGGK{J{NK{JJ{J{GFIHOFEJIDCD?CD@;666467542.))+--./@CA=>>?@GYHGHHIG{LJIIHMO{{JKNJHLHJLFZG?AFIIIJFK666=F?<DENIFIDEEEDKNJLJFH{HKKNNHFFJIH{{{N{RJ{K{FEH{FLFIFDC@@??....-,,,,,-30(-(''*GKMBEDCCFFCDDDEEFFHIFECEBCDCCDDCGEGJLEA765+244FDCAA@BBDEHHDEHCFDCDEFFFDBAAABBEFBAA@??;;;:;==>>=;:;;
@0b44376a-4d5d-42df-8c16-312e71d7ba16 runid=3ffb29643267db9bb8aae685166434a5232ac074 sampleid=1_launch read=4262 ch=364 start_time=2024-11-10T12:49:12Z model_version_id=dna_r10.4.1_e8.2_5khz_400bps_sup@v4.2.0 barcode=barcode05
AATTATAGGATCCGCTTTTATTGGGTATGTTTTACCTTGAGGACGATCTCTTTGGGGAGCAACAGTTATTACTAATATTTTATCTTCAATTCCATTTTTAGGGAAAAAAATTGTTTTTTGAGTTTGAGGAAGATTTTCCGTTGATAATCCTACATTAAATCGATTTTTTTCTTACATTTTTTAATACCTTTAATAATTTTAGCTATATCAATAATTCATTTATCTATTCTTCATGAAAAAGGCTCATCTAACCAAATAGGATTAAATTCAAGAAAAGATAAAATCTATTTTAATAAAAGATTTATATTTAAAGATTTAATTTCTTTAATATTAATAGTAATATTTTATTGCTTAATATTATCATTTTTTATTGATTTTCATTTTAGAATAGCAAAGGAAAATTTTTTTCCAGCTGATCCTTTAAATACACCTTTACATATTAAACCTGAATGATACTTTATATTTGCTTACGCAATTTTACGATCTGTACCAA
+
LL{OI{FFONIJSMJFFA?>78888HFIEKJHKLSC{9322211&&%%&)(++(4LGG{{GF{KHFKIJJOE{KQ{LNK{{{VJOKJM{EGJLSJHKN{CBCAEI{AK{{JKJGMRTHI87777;78CEDEEEDGEIG4++,CEHJJJK{HN{I{{LHJJBCBBCF{N{{649))DHI{{HJIGEI{KNKHLKHJIfDBNNOKJIGHIHKHIKJKHEFED{JTLFO99999CCIFLIHH{{{HLFH{K{NOJFH{KKL{IGIKKHGUHKH{EIGQI{IHJJM{GJKJKG{IO{HNGFFGLGGKKG{MUOLIOHKJ{FKLLK{KOJLI{JJ{KJKHLEFFGHFLPM{LK{II{VLG{NQK{IJHIEFJMJFKHKNGIK{IMHLMIPFHFHDGFFFFJIJHHGPMQGC??:72268;<EEFQM{NJ{JGFDCDCCNC=99989>?AHEHDHDCEDCCCCEFEEEFDJGFMMEA@@@?ACHHEE<<<<=CFEC?AA
@01ea3279-63c0-4551-8d16-14134ec5b2a2 runid=3ffb29643267db9bb8aae685166434a5232ac074 sampleid=1_launch read=4017 ch=292 start_time=2024-11-10T12:49:21Z model_version_id=dna_r10.4.1_e8.2_5khz_400bps_sup@v4.2.0 barcode=barcode05
TGGTACAGATACGTAAAATTGCGTAAGCAAATATAAAGTATCATTCAGGTTTAATATGTAAAGGTGTATTTAAAGGATCAGCTGGAAAAAAATTTTCCTTTGCTATTCTAAAATGAAAATCAATAAAAAATGATAATATTAAGCAATAAAATATTACTATTAATATTAAAGAAATTAAATCTTTAAATATAAATCTTTTATTAAAATAGATTTTATCTTTTCTTGAATTTAATCCTATTTGGTTAGATGAGCCTTTTTCATGAAGAATAGATAAATGAATTATTGATATAGCTAAAATTATTAAAGGTATTAAAAAATGTAAAGAAAAAAATGGATTAAATGTAGGATTATCAACGGAAAATCTTCCTCAAACTCAAAAAACAATTTTTTTCCCTAAAAATGGAATTGAAGATAAAATATTAGTAATAACTGTTGCTCCCCAAAAAGATATTTGTCCTCAAGGTAAAACATACCCAATAAAAGCGGATCCTATAATTA
+
922;;<<9.,''&'(,-FHGDGCKLGG{HFHJM{{{HHSPGG{KFGHMFGIJHKMGBBC>??{S{{KI{{MHGL{HI{JH{JO{JIEIJL{{{L{FIGDEMFKKLH{IHMHM{IEKIPLLHKFDEKEJ{MMGFKJGHLJ{IDEJNGIKFNGK{LI{THIHLLKFRKKH{P{NH{PKI{JMKONIJHMKJI@?=242222>?HJCIHMLFEEDEKOOIFFEIEF{HGLGKKMJKJLGJ{I{J{IK{LIHDEDDFOIIIGDCFELFGELEHOIEDFLGIEQGJHJKSJGKGDDDFEEKIPOHTIHEJFIQJHFFEI{K{IFDAAABB6869GGH++++0*)-)+35555<GEFCBBA>?@@BI{HJIEBC<<<<<FCCCDFFIEEFDFHGH{KDDC;EEJFGMFFECCDCIDCCDCDEJDECC@?>??@@BBBBDFGKG@E=A:;;;HFCAA@@ABCDEEEBDAA@ABBDCCAAA@AAC@@@?@BA:::99=>>@>;;;:
@6a221721-619c-438a-9c69-604ac578e433 runid=3ffb29643267db9bb8aae685166434a5232ac074 sampleid=1_launch read=2146 ch=257 start_time=2024-11-10T12:49:15Z model_version_id=dna_r10.4.1_e8.2_5khz_400bps_sup@v4.2.0 barcode=barcode05
AATTATAGGATCCGCTTTTATTGGGTATGTTTTACCTTGAGGACAAATATCTTTTTGGGGAGCAACAGTTATTACTAATATTTTATCTTCAATTCCATTTTTAGGGAAAAAAATTGTTTTTTGAGTTTGAGGAAGATTTTCCGTTGATAATCCTACATTAAATCGATTTTTTTCTTTACATTTTTTAATACCTTTAATAATTTTAGCTATATCAATAATTCATTTATCTATTCTTCATGGAAAAGGCTCATCTAACCAAATAGGATTAAATTCAAGAAAAGATAAAATCTATTTTAATAAAAGATTTATATTTAAAGATTTAATTTCTTTAATATTAATAGTAATATTTTATTGCTTAATATTATCATTTTTTATTGATTTTCATTTTAGAATAGCAAAGGAAAATTTTTTTCCAGCTGATCCTTTAAATACACCTTTACATATTAAACCTGAATGATACTTTATATTTGCTTACGCAATTTTACGATCTGTACCAA
+
J{O{NOJ{RN{L{O{K{{{LIPJ{QIM{{K{{JI{C/+**>?4487778:65578@@HGF{{{Q{FHI{IKKIISHHL{ISGFEE{MGFF{DHFIGI{NMMIIHIGHK{{L{{JJG{HJ\H@;;;;;>::JKIHJ{{HHGI{??FML{MIIMKIT{M{HNNMQHEEKJJMK{LFE>3./DDC@65IGFE{GI{JGAC{KIHT{KWJRQIIHFHHIFJK{RIFHGNGHL{GHLFLLNNLMJJLLGGHGGIKNLIQGO{PG{GKIJJJGJHGMK{MIK{OQHLKKGEK{M{{J{RGJNHGFEGFFGGJFK{GDKGI{IMFFGGMM{L{KKLJISGMHFGDFFGDFDDEGQ{GIIMM{{PJGJIEFEFHIHGJM{{LO{{{HFIC=GFEH{GJLHDEDFDFHIEFGFIGKIW{{IIHDEEHOJJHIJJKKOLIFEEHBABPAGEDFDGGJFFHGCCBA@ABBCDECEGEDEHDDEDBA>>=>?FGHFC=<<<=???DBBB
@56aa1de2-1f6a-47d9-b8ad-16dd057b0a55 runid=3ffb29643267db9bb8aae685166434a5232ac074 sampleid=1_launch read=3147 ch=252 start_time=2024-11-10T12:49:23Z model_version_id=dna_r10.4.1_e8.2_5khz_400bps_sup@v4.2.0 barcode=barcode05
TGGTACAGATCGTAAAATTGCGTAAGCAAATATAAAGTATCATTCAGGTTTAATATGTAAAGGTGTATTTAAAGGATCAGCTTGGAAAAAAATTTTCCTTTGCTATTCTAAAATGAAAATCAATTAAAAATGATAATATTAAGCAATAAAATATTACTATTAATATTAAAGAAATTAAATCTTTAAATATAAATCTTTTATTAAAATAGATTTTATCTTTTCTTGAATTTAATCCTATTTGGTTAGATGAGCCTTTCATGAAGAATAGATAAATGAATTATTGATATAGCTAAAATTATTAAAGGTATTAAAAAATGTAAAAGAAAAAAATCGATTTAATGTAGGATTATCAACGGAAAATCTTCCTCAAACTCAAAAAACAATTTTTTTCCCTAAAAATGGAATTGAAGATAAAATATTAGTAATAACTGTTGCTCCCCAAAAAGATATTTGTCCTCAAGGTAAAACATACCCAATAAAAGCAGATTATATAATTA
+
=<<<<<=>;;8656782?6//00024>=>?@@>>>>>=<<<;<<<==:::::==;;;:;<=;;;999::===><;:9667677668<@CF@??<<<<<;=?=>=<:;;;;<=>@::9:=>==>><88<<=<88889;:::::;::::;<<==<<<<;<;;;<;<;::::<=<<==A>==<;<<=>A@=;::9:;<<>@BC@?>=@@<;:::;<?<;:9:;??@?<<;;;=;;;;;;<;=212766777::<;7113(;<;;;;::::::::;=>>>>>==<=::9999:;<=>?AAA>=>=<=;:999:::<<>>=;5...3(=;<<<?>?0///0423337999;<=>>998611124:955////-....;??>?>?><;;<>CCJHE>65+;<<?BA=<<<;<<;;:9::9:;=;888666668::;;;;:99989::>=<<:88879;::<<;<<;;:9999::988999<<:;:99:9.-*'&&''))0133
@ee63a0f6-b6d8-4a13-aa8d-52ce5f035240 runid=3ffb29643267db9bb8aae685166434a5232ac074 sampleid=1_launch read=62613 ch=420 start_time=2024-11-12T19:13:44Z model_version_id=dna_r10.4.1_e8.2_5khz_400bps_sup@v4.2.0 barcode=barcode05
TGGTACAGATGGTAAAATTGCGTAAGCAAATATAAAGTATCATTCAGGTTTAATATGTAAAGGTGTATTTAAAGGATCAGCTGGAAAAAATTTTATTTTGTTATTCTAAAATGAAAATCAATAAAAAATGATAATATTAAGCAATAAAATATTATTATTAATATTAAAGAAATTAAATCTTTAAATATAAATCTTTTACTAAAATAGATTTTATCTTTTACTTTGAATTTAATCCTATTTGGTTGATCGACCTTCATGAAGAATAGATAAATGAATTATTGATATAGCTAAAATTATTAAAGGTATTAAAAAATGTAAAGAAAAAAATGGATTAGATGTAGGATTATAAAACAGAAAACTACCCTCAAACTCAAAAAACAATTTTTTTCCCTAAAAATGGAATTGAAGATAAAATATTAGTAATAACTGTTGCTCCCAAAGATATTTGTCCTCAAGGTAAAACATACCCAATAAAAGCGGATCCTATAATTA
+
55554+*))))))))-,,-+**-,-/45566544334445556666766666876554434333211225666443334668100366766579785530-)(((&&&&&++,--58:55554590000.111155666555444556676667(((((654322335442224466655677;;86443333345581000023-,++--96:88898+***++-555765544456777663.--)''''((&',22222333222225433333555322212344665555433334242224556677653333485556:9900001211111433346886552,30/00720/..0((555678877776543338;><;50/,3336875333333332000/0074443322222334556544530(.,'/.----,-,-.54554342223330...022455451-,,,-122100001
@9fcad16b-66a9-4484-ade1-e62ffaea19be runid=3ffb29643267db9bb8aae685166434a5232ac074 sampleid=1_launch read=209106 ch=403 start_time=2024-11-12T19:16:02Z model_version_id=dna_r10.4.1_e8.2_5khz_400bps_sup@v4.2.0 barcode=barcode05
AATTATAGGATCCGCTTTTATTGGGTATGTTTTACCTTGAGCGAGAATATCTTTTTGGGGAGCAACAGTTATTACTAATATTTTATCTTCAATTCCATTTTTAGGGAAAAAAATTGTTTTTTGAGTTTGAGGAAGATTTTCCGTTGATAATCCTACATTAAATCGATTTTTTCTTTACATTTTTTAATACCTTTAATAATTTTAGCTATATCAATAATTCATTTATCTATTCTTCATGAAAAAGGCTCATCTAACCAAATAGGATTAAATTCAAGAAAAGATAAAATCTATTTTAATAAAAGATTTATATTTAAAGATTTAATTTCTTTAATATTAATAGTAATATTTTATTGCTTAATATTATCATTTTTTATTGATTTTCATTTTAGAATAGCAAAGGAAAATTTTTTTCCAGCTGATCCTTTAAATACACCTTTACATATTAAACCTGAATGATACTTTATATTTGCTTACGCAATTTTACGATCTGTACCAA
+
CDCEFE=<==>AB66;::@<@CBCCDCDFFFFHGCFD@--,+++++,,+.-.-../0;A@AAA@@@AAAABBEJC@?>>@?@AA?CCCA>=>ABCECDFJLO>>>>BHO{L{{{JLHEFI{I=<<<=CFGDEFDFFJDG@91(()?CCAAAABDEEDCD?DEF@>>>:=D{I<9>B8;@EECKM{MEEAAABDFCGHBA@ABIEEDEAA@???AA@??@?ACCCEHCDEBBCCEH???@?BCCA???@ABBABA@@ABBCCAB@@B@@@=>?==>@@BBCAAABCCCBBA?@ACCC@@??BCAAADEDCBBAAFG???>?@CCDEA@?<00-.2.**+<>??>??@ACHEBCA@@A@??>>>@????@ACHGFDDAACCCEHDDDFHHCCBA>>>>>@ACCCCBCELHO{{C?23?B@>====>?>FDA@?>>444;4;A@????@@>?>=<::999;<?@A8??>?B@A?>=<::;;=CGGDC;;;:9.---.?=
@81668224-7563-44eb-8db6-c5ec436a539e runid=3ffb29643267db9bb8aae685166434a5232ac074 sampleid=1_launch read=71676 ch=16 start_time=2024-11-12T19:18:05Z model_version_id=dna_r10.4.1_e8.2_5khz_400bps_sup@v4.2.0 barcode=barcode05
TGGTACAGATCGTAAAATTGCGTAAGCAAATATAAAGTATCATTCAGGTTTAATATGTAAAGGTGTATTTAAAGGATAAGCTGAAAAAAATTTTCCTTTGCTATTCTAAAATGAAAATCAATAAAAAATGATAATATTAAGCAATAAAATATTACTATTAATATTAAAGAAATTAAATCTTTAAATATAAATCTTTTATTAAAATAGATTTTATCTTTTCTTTGAATTTAATCCTATTTGGTTGATGAGCCTTTTTCATGAAGAATAGATAAATGAATTATTGATATAGCTAAAATTATTAAAGGTATTAAAAAATGTAAAGAAAAAAATCGATTTAATGTAGGATTATCAACGGAAAATCTTCCTCAAACTCAAAAAACAATTTTTTTCCCTAAAAATGGAATTGAAGATAAAATATTAGTAATAACTGTTGCTCCCCAAAAAGATATTTGTCCTCAAGGTAAAACATACCCAATAAAAGCAGAATATATAATTA
+
{JH{ILQIHF@A;BBJKKKKFFEEDCB???@AFHGRIRSH>=>>?GLHGNIK{cGH{FHIGLKJJKGELB---,---(((()*))*/=ECDBEC@ECEIDFKGE{XKG{IDDCCCCHJD@@@>AF??@@FGDDBDG@@?>@EEEEDDGGJJFLFHIHHHIMGFNI=;:6;:877/---88887@@<=?====:9998676-,,-,...../9489888<3334)6<<=?<>;9998///./DD1111<<888:>K{HDCDCEDDCEBBBBBBCCBCDCCCCCCBA@?>>>@@BGHIGHIFDBBBAA@AA=:4@A?=::99:?>@;B{{{{A;;;;<HGFFCAA@@@A@AAAA@7777;DDAA;999667778BABCCBCAA@AAJTO{JIJF>BDCDDDB@@???>>=;;<<=ABC@@?><:::::;;<=<>>>>86687@?>><<<<;=>>=>>>?==<<<=>?@@??><<<<A<:>>281(('&&'(''',++2
@5ce3fbbb-c908-46e5-a642-7b3df84e2f27 runid=3ffb29643267db9bb8aae685166434a5232ac074 sampleid=1_launch read=55845 ch=268 start_time=2024-11-12T19:18:22Z model_version_id=dna_r10.4.1_e8.2_5khz_400bps_sup@v4.2.0 barcode=barcode05
AATTATGGATCCGCTTTTTATTGGGTATGTTTTACCTTGAGGACAAATATCTTTTTGGGGAGCAACAGTTATTACTAATATTTTATCTTCAATTAATTTTAGGGAAAAAATCTGTTTTTTGAGTTTGAGGAAGATTTTCCGTTGATAATCCTACATTAAATCGATTTTTTTCTTTACATTTTTTAATACCTTTAATAATTTTAGCTATATCAATAATTCATTTATCTATTCTTCATGAAAAAGGCTCATCTAACCAAATAGGATTAAGAATTAAGCAAAGATAAAATATATTTTAATAAAAGATTTATATTTAAAGATTTAATTTATTTAATATTAATAGTAATATTTTATTGCTTAAAGTATTATCATTTTTATTGATTTTCATTTTAGAATAGCAAAGGAAAATTTTCTTCCAGCTGATCCTTTAAATACACCTTTACATATAAATTTGAATGATACTTTTTATATTTGCTTACGCAATTTTACCAATATATACCAA
+
3344//'''')+(((((***23335444445653553/,*''''--.,-1,+++,..13264444555533451.----467788654432100+*'')*(++,25:;<:4+**+,469<32222556865544555773..../43222346655433553/.../:=>>;999588778:@A=8554234659754447:9776566554445334446667864323335545555555542246665555555855432221,(&'(),+***(&&10-,-,)(((((11240011176567766555689544457999;*****9:87765643300025589687..333475444411....2998666555550//78;:776656644442//4,,,***))*,376777888989567765544458788754&&'+)))))112233400000433467888720///179973-)&&&&&&&&'33
@3c314cdc-0112-4a23-9aaf-0402490be329 runid=3ffb29643267db9bb8aae685166434a5232ac074 sampleid=1_launch read=138532 ch=308 start_time=2024-11-12T19:21:06Z model_version_id=dna_r10.4.1_e8.2_5khz_400bps_sup@v4.2.0 barcode=barcode05
TGGTACAGATCGTAAAATTGCGTAAGCAAATATAAAGTATCATTCAGGTTTAATATGTAAAGGTGTATTTAAAGGATCAGCTGGAAAAAAATTTTCCTTTGCTATTCTAAAATGAAAATCAATAAAAAATGATAATATTAAGCAATAAAATATTGCTATTAATATTAAAGAAATTAAAGTGTTAAATATAAATCTTTTATTAAAATAGATTTTATCTTTTCTTGAATTTAATCCTATTTGGTTAGATGAGCCTTTTTCATGAAATTAATAAATGAATTATTGATATAGCTAAAATTATTAAAGGTATAAAAATGTAAAGAAAAAATCGATTTAATGTAGGATTATCAACGGAAAATCTTCCTCAAACTCAAAAAACAATTTTTTTCCCTAAAAATAAAATGAAGATAAAATATTAGTAATAACTGTTGCTCCCCAAAAAGATATTTTGTCCTCAAGGTAAAACATACCCAATAAAAGCGGATCCA
+
B@ABCHGGAA@=>??@DFE>=::9:;?>?@@33****=?@111117777=CEGM@>=<<=?>@@@A@BABCCA@@@B;;;:;A?<=?CF@=<<=86@::81BCA@??>?@@AB>>??BABBAA@@<??AA@A>><<<;;;;;=9999:>?>>>>33;::;778///-./355546253*******,,,-++,02632313722210,+***,)''&''',(('%%&&&/++HBBB@?>0))))(....0199;;?A=333346/01//03484.----A@@@@A@><::;<>AAACCCA@@ACCD?:..2:A?::889=?<ADEIC944446ABA@>=>>?AECA322225<=ACHBC54336:<>=<<;<;::999;<@EFHEHC>9.777==<1/////1166;<<AA?<;;:98889:::;;<=<;;;<<70;<;<;9887883*;;;:;:::89:;;<;:99:;:;;88777974333478
@05b1949f-6aa5-4aba-a55e-7f97781767aa runid=3ffb29643267db9bb8aae685166434a5232ac074 sampleid=1_launch read=77222 ch=406 start_time=2024-11-12T19:22:24Z model_version_id=dna_r10.4.1_e8.2_5khz_400bps_sup@v4.2.0 barcode=barcode05
TGGATCCAGTCGGTTAAATTGTAAAATTCATAACAAATGTAAAGTATCATTGCGTAATATTAAAGGTGTATTTAAAGGATCAGCTGAAAAAATTTTCCTTTGCTCTCTAAAATGAAAATCAATAAAAAATGATAATATTAAGCAATAAAATATTACTATTAATATTAAAGAAATTAAATCTTTAAATATAAATCTTTTATTAAAATGAGTTTTATCTTTTCTTGAATTTAATCCTATTTGGTTAGATGAGCCTTTTTCATGAAGAATAAGGATGAATGAATTATTGATATAGCTAAAATTACTAAAGGTATTAAAAAATGTAAAGAAAAAATCGATTTAATGTAGGATTATCAACGGAAAATCTTCCTACAAACTCAAAAAACAATTTTTTTCCCTAAAAATGGAATTGAAGATAAAATATTAGTAATAACTGTTGCTCCCCAAAAAGATATTTGTCCTCAAGGTAAAACATACCAACAATTATCATTA
+
0)'%%%%%%&-+++))))&'%%%%&'.1,+,--++**-88667::884444+&&&&)***'&')5=<:::6650010255--,++''(-.5----4/00/,'(+&%%%%))-5688=@B@?@@A?>>@A@=>>6....3..122<<6556<8870.../2=<<:99889:@??@B?B@52100./99:;778=988888;:00500,+++('())*3374.66)((''***+/;<<<<<:<BA?99999@:/---65''''&&&&&,'&&&&&&&&&).449===>>?>====>AACDCC=(((((8=<<;0.*((?>=98544220-1344,('''))***.+*+(+2..,.,,)*+-2;=::8778*)))*78:0///@>=7446@ADBD7.+)356:??34::;;54112233872854/....8-('''(''((((*((+++@A??@ABB?6333-----/,++)(*++--+,/.+'&&&&''),
@33db155b-6b33-4100-9076-b937aca533f0 runid=3ffb29643267db9bb8aae685166434a5232ac074 sampleid=1_launch read=209590 ch=403 start_time=2024-11-12T19:22:39Z model_version_id=dna_r10.4.1_e8.2_5khz_400bps_sup@v4.2.0 barcode=barcode05
TGGTACAGATCGTAAAATTGCGTAAGCAAATATAAAGTATCATTCAGGTTTAATATGTAAAGGTGTATTTAAAGGATCAGCTGGAAAAAAATTTTCCCTTGCTATTCTAAAATGAAAATCAATAAAAAATGATAATATTAAGCAATAAAATATTACTATTAATATTAAAGAAATTAAATCTTTAAATATAAATCTTTTATTAAAATAGATTTTATCTTTTCTTGAATTTAATCCTATTTGGTTAGATGAGCCTTTCATGAAGAATAGATAAATGAATTATTGATATAGCTAAAATTATTAAAGGTATTAAAAAATGTAAAGAAAAAAATCGATTTAATGTAGGATTATCAACGGAAAATCTTCCTCAAACTCAAAAAACAATTTTTTTCCCTAAAAATGGAATTGAAGATAAAATATTAGTAATAACTGTTGCTCCCCAAAAAGATATTTGTCCTCAAGGTAAAACATACCCCAATAAAAGCGGATA
+
DEDDEEEEBEB@ACADCEDBB@A@???@ABDCEDECECDCEBDCBBCAAABAEDAA@@@BBCFBCDCBDDDCFEDEED22222<<?FUVKDCDD=?B?56?@EGCCEDDEEBGAA@@FJGB@A?:6////6776688:=++<<=?@@@C>@EFDA@CBBDCBAAAACACCBABDDBBECCCEDEJIFEE>>>BACBC=2+*),/3-666666>;G>>>@LCDKEHDDCGEDFABB?66656==BA??====5*))&?CBBC@?BICABDABEBCDABBCCFBCCC@?>>>@@CCGF@99999ACE;1,++,.FCA>=778>@@;DCCFG=0////>>AA;;:::>>??>>=<::::<BCBCEDCC====;;>5555AB?>=>@FFI{QGFC8BABACBB@@@???>>=<==>ADCAA@>=;;::;==>>====>@BA?=???C@>>>=??>@A;767::;=?@@=??>>>7:5->;:;<<<=:9988
@b37f65fd-0bec-4ca8-8b94-53b9dd961c55 runid=3ffb29643267db9bb8aae685166434a5232ac074 sampleid=1_launch read=209643 ch=403 start_time=2024-11-12T19:23:21Z model_version_id=dna_r10.4.1_e8.2_5khz_400bps_sup@v4.2.0 barcode=barcode05
TAATTATAGGATCCGCTTTTATTGGGTATGTTTTACCTAAGGGAGCAAATATCTTTTTGGGGAGCAACAGTTATTACTAATATTTTATCTTCAATTCCATTTTTTAGGGAAAAAAATTGTTTTTTGAGTTTGAGGAAGATTTTCCGTTGATAATCCTACATTAAATCGATTTTTTCTTTACATTTTTTAATACCTTTAATAATTTTAGCTATATCAATAATTCATTTATCTATTCTTCATGAAAAAGGCTCATCTAACCAAATAGGATTAAATTCAAGAAAAGATAAAATCTATTTTAATAAAAGATTTATATTTAAAGATTTGAATTTCTTTAATATTAATAGTAATATTTTATTGCTTAATATTATCATTTTTTATTGATTTTCATTTTCAAAGGAAAATTTTTTTCCAGCTGATCCTTTAAATACACCTTTACATATTAAACCTGAATGATACTTTATATTTGCTTACGCAATTTTACGATCTGTACCA
+
{IKJJM{NJ{{{QIISMIL{K{IIIMFL{MJQV{FH@A+))))*)''''57=7767A??BFFHNJG{{KIJKKI{QMGK{{K{MN{O{HTOJHHIM{K{MDHD{{FFEOC{KM{{R{LA=>932219979=2ADDEGKQQLSKC{DCDHKHJ{QLJHGGPHLHF{DDCDCDGLT{8671+,BACDI{{LKOJKVJLJMO{F@??@AA{{HGFGFECFDDIIIB@AAAEJDCEDDEFMACBBDFFMKING{LGMI{EFHKNCCA<;;:56433+-322225DD?FD====EG{HEGIJHFCBFFM{LJ{{{L{FKIHILGFFFG11111CEK{KH{JDIFDCCDCDDBCEFHK{NJIHEGHHFEGEFFDAA@?ADHGBBB@99*(:,,,,,3*3335<;;HDEHGGGFF=5**<BCF{>?><:66>BCCAAA<<A<<BA???ABDAA@???>=>>@ACD?<<?>>>?ABC@>===>?EOEC<;;<;<;;;=<B
@335958b0-c60e-4c75-82e5-dd649de25fef runid=3ffb29643267db9bb8aae685166434a5232ac074 sampleid=1_launch read=209639 ch=403 start_time=2024-11-12T19:23:19Z model_version_id=dna_r10.4.1_e8.2_5khz_400bps_sup@v4.2.0 barcode=barcode05
TGGTACAGATCGTAAAATTGCGTAAGCAAATATAAAGTATCATTCAGGTTTAATATGTAAAGGTGTATTTAAAGGATCAGCTGGAAAAAAATTTTCCTTTGCTATTCTAAAATGAAAATCAATAAAAAATGATAATATTAAGCAATAAATATTACTATTAATATTAAAGAAATTAAATCTTTAAATATAAATCTTTTATTAAAATAGATTTTATCTTTTCTTGAATTTAATCCTATTTGGTTAGATGAGCCTTTTTCATGAAGAATAGATAAATGAATTATTGATATAGCTAAAATTATTAAAGGTATTAAAAAATGTAAAGAAAAAAATCGATTTAATGTAGGATTATCAACGGAAAATCTCCCTCAAACTCAAAAAACAATTTTTTTCCCTAAAAATGGAATTGAAGATAAAATATTAGTAATAACTGTTGCTCCCCAAAAAGATATTTGTCCTCAAGGTAAAACATACCCAATAAAAGCGGATCCTATAATTA
+
HIIJPL{OGIDC{JPNG{{EDEC@ABKHM{KKRHK{{K{{JIN{IIIHML{MK{NKMKLI{{HKV{K{KUL{LRGMFNNILQIK{KKHM{{GLP{FFGGKLIJH{{{UHGLJLHMHJ{KI{{GNJMI{{{IJRPMLHR{CBKDLIEBG@0DEA??EIK{HUFLHHHIJ{KHLINIGHDDBCCAJG{{GDDD@MEECCEFGGK{LE{GHHILHLGFP{I{M{FABGJK{JG{M{{LHJNMFI3,+***+>>@DCPFDEEFGQNO{{EJFHEGEJIF{HLJMJNJLPLKGEFHLJI{{MG{E{MHJGGFKIEFHK{{{GHCDGD{FLMN{{JFGDFF>=5555DJCHIJ{{FE{GJEGFGI{?8322+4?BJIHLGHEEFHDCDDFEIH{K;:90CECFJHL{FHIFDEDCBBCCCGHIGGCABBBBBDCCGDDDDGBB;E@GIEFEDCCBCDEIFLHCDBABCCDEGFHFCCJ=8:DCBBC@A=<;:;=>?@>;;;;
@12dd4494-49ee-40ff-a135-0a6056d315d8 runid=3ffb29643267db9bb8aae685166434a5232ac074 sampleid=1_launch read=209669 ch=403 start_time=2024-11-12T19:23:50Z model_version_id=dna_r10.4.1_e8.2_5khz_400bps_sup@v4.2.0 barcode=barcode05
AATTATAGGATCCGCTTTTATTGGGTATGTTTTACCTTGAGGACAAATATCTTTTTGGGGAGCAACAGTTATTACTAATATTTTATCTTCAATTCCATTTTTAGGGAAAAAAATTGTTTTTTGAGTTTGAGGAAGATTTTCCGTTGATAATCCTACATTAAATCGATTTTTTTCTTTTACATTTTTTAATACCTTTAATAATTTTAGCTATATCAATAATTCATTTATCTATTCTTCATGGAAAAGGCTCATCTAACCAAATAGGATTAAATTCAAGAAAAGATAAAATCTATTTTAATAAAAGATTTATATTTAAAGATTTAATTTCTTTAATATTAATAGTAATATTTTATTGCTTAATATTATCATTTTTTATTGATTTTCATTTTAGAATAGCAAAGGAAAATTTTTTTCCACTGATCCTTTAAATACACCTTTACATATTAAACCTGAATGATACTTTATATTTGCTTACGCAATTTTACGATCTGTACCAA
+
666666666FFH{IRLF=;;;;DHF{GOLGJJ{T{HF87778AIGILGHK{GRLIJAACCJI{HGFENGOLKHMHKHLGNGNB=:=L{{RDJGGH{>>>DGD5333>BMUN{{{QQJRJ{{{JLIALMH{{FL{{FGK{GGQB@CZJHIIGIVILK{L{LIJHFFEBJH{H{I74200+5AECKLLPQL{JRM{{SLOPOJHHIGG{JLT{IMF@??@AGCBBBBKJMIOHGM==<<<BDDEJ{JH{JFGHFH{JIGGEDEB6666455++,,('''&0461=BFEK{HHGGGIJ{{KFFEHFFHIJM{{{QGMGJGJGIGGGK{JO{KX{KGHIHIK{FIEKEDFGEIM{Q{LLIG8666BEFEEQEGJJKKMDC@57EB@4,6667D>A@@D>>?DEJKIFFMFNJNQJ{ND;4122277=211/777>A??;4464689321000GFGDFFDDCEEEFFHGGEBDFFHJFGDBCDCERGGGG@@?>@ABCCFLD
@674a854d-37b8-4811-a539-019783ae83b1 runid=3ffb29643267db9bb8aae685166434a5232ac074 sampleid=1_launch read=71981 ch=16 start_time=2024-11-12T19:24:22Z model_version_id=dna_r10.4.1_e8.2_5khz_400bps_sup@v4.2.0 barcode=barcode05
TGGTACAGATCGTAAAATTGCGTAAGCAAATATAAAGTATCATTCAGGTTTAATATGTAAAGGTGTATTTAAAGGATCAGCTGGAAAAAAATTTTCCTTTGCTATTCTAAAATGAAAATCAATAAAAAATGATAATATTAAGCAATAAAATATTACTATTAATATTAAAGAAATTAAATCTTTAAATATAAATCTTTTATTAAAATAGATTTTATCTTTTCTTGAATTTAATCCTATTTGGTTAGATGAGCCTTTTTCATGAAGAATAGATAAATGAATTATTGATATAGCTAAAATTATTAAAGGTATTAAAAAATGTAAAGAAAAAAATCGATTTAATGTAGGATTATCAACGGAAAATCTTCCTCAAACTCAAAAAACAATTTTTTTCCCTAAAAATGGAATTGAAGATAAAATATTAGTAATAACTGTTGCTCCCCAAAAAGATATTTGTCCTCAAGGTAAAACATACCCAATAAAAGCGGATCCTATAATTA
+
=;;<FIIPIGOJIH{KLL{NIGJJJH{;;;;<EIFEAAABAMHL76666DIRLII{L{{M{{T{M{LIK{JUHJMMHIIK{{PKHI{N{{{LLOKK{HJ{IMHN{MN{{HIHFCGFEI{JLKJGENJ{{HQ{H211113338G?????{SIJJO{GNJ{GKJNG{ONILOMM{{{FQVKLGQ{IL{II{KIJIGKGH{F{NDAB=7GGFIHG{LKMKIPJHII?@GJM{HMLXQHPKKJIMGJIEDFEEGJH{GJJ{HE{AEGDLHLHGJFHHJKJIHGHM{KGIIRJJIELERGM{{JFKQGJKIHEN>66<<JGEEHCBDFHC>M{{L{:::::B>>B?AAB;INGI{KTFFJDEQQ{{OQKKIFBCDCACGAAAAGFD6563444?KFBC7>A?IGFFEHLIIEIEGEGBC<3-732//*))**5;<=DCCAA8870):>>FLHIBBAFDFGFEEBCDDDHGIFKDCCC?>6;@@DC4/@????ABBFDEDCDA
@33915299-2e36-4f10-9f9b-2ed357f3d141 runid=3ffb29643267db9bb8aae685166434a5232ac074 sampleid=1_launch read=209805 ch=403 start_time=2024-11-12T19:25:32Z model_version_id=dna_r10.4.1_e8.2_5khz_400bps_sup@v4.2.0 barcode=barcode05
TGGTACAGATCGTAAAATTGCGTAAGCAAATATAAAGTATGATTCAGGTTTAATATGTAAAGGTGTATTTAAAGGATCAGCTGGAAAAAAATTTTCCTTTGCTATTCTAAAATGAAAATCAATAAAAAATGATAATATTAAGCAATAAAATATTACTATTTAATATTAAAGAAATTAAATCTTTAAATATAAATCTTTTATTAAAATAGATTTTATCTTTTCTTGAATTTAATCCTATTTGGTTAGATGAGCCTTTTTCATGAAGAATAGATAAATGAATTATTGATATAGCTAAAATTATTAAAGGTATTAAAAAATGTAAAGAAAAAAATCGATTTAATGTAGGATTATCAACGGAAAATCTTCCTCAAACTCAAAAAACAATTTTTTTCCCTAAAAATGGAATTGAAGATAAAATATTAGTAATAACTGTTGCTCCCCAAAAAGATATTTGTCCTCAAGGTAAAACATACAATAAAAGCGGATCCTGTGAACATC
+
;<:9999:;:422224:;:8534446<<<<<;9888455535555=;854+(-(()))43347:21132812=?=<;;:::;=<<<@@A;:::=A@;9:;9>>=;<;;<<<=?:::<@B<;;:;>>>>>><<<;:::::6699999;<B98A@?8788761()/*))&&')5999=<;;::;<=>?=;=@:55544444211123:9433344?<<999:A:::00;;;><==///.22224;:7544336558863216656677:879;<;;=<<===<;:?=<;;:::::;<=>>>;::::;99888966::<<;877778=1016>>=2,+++,::::8''''''''+++('-..0:;:::98::;<===544339987889>ABAA76628:9;<;:899899997777796464*(((4555766754,))))21/7:;<:7777:;:9:993222225564454*(&&')-,*(-(''''(*''%%&))*'
@034a88a8-cfa5-47b6-863a-730a072c27f0 runid=3ffb29643267db9bb8aae685166434a5232ac074 sampleid=1_launch read=45521 ch=405 start_time=2024-11-12T19:26:29Z model_version_id=dna_r10.4.1_e8.2_5khz_400bps_sup@v4.2.0 barcode=barcode05
TGGTACAGATCGTAAAATTGCGTAAGCAAATATAAAGTATCATTCAGGTTTAATATGTAAAGGTGTATTTAAAGGATCAGCTGGAAAAAAATTTTCCTTTGCTATTCTAAAATGAAAATCAATAAAAAATGATAATATTAAGCAATAAAATATTACTATTAATATTAAAGAAATTAAATCTTTAAATATAAATCTTTTATTAAAATAGATTTTATCTTTTCTTGAATTTAATCCTATTTGGTTAGATGAGCCTTTTTCATGAAGAATAGATAAATGAATTATTGATATAGCTAAAATTATTAAAGGTATTAAAATATGTAAAGAAAAAAATCGATTTAATGTAGGATTATCAACGGAAAATCTTCCTCAAACTCAAAAAACAATTTTTTTCCCTAAAAATGGAATTGAAGATAAAATATTAGTAATAACTGTTGCTCCCCAAAAAGATATTTGTCCTCAAGGTAAAACATACCCAATAAAAGCGGATCCA
+
{KP{F{HHM>88==>FG{FFFAB22223AB?FILJ{IMM{RIJHN{{NJP{LQJI{{HLIE{{{I{{{{{NH{IM{KQLFGFJFHJHN{{{{{GHHGBB1--JS{GI{I{K{LM{XHPKJHNNIJGL{{MKGK{JNFGHGEHIKGEEHHFFIYJGJEHIOHIHHHLJWQCHA@>B<>HFGGLEDEGCHF6567:;::D:IGIGMFEJDDDCIJIGHMJIPIHHDBIKGHFFNPPHKDB@>@FHDDDEABAABEDELEDJGGGFBDCCBEFDFCLXGIGHEGEIHCHDACBCCEFGJILGAA??ADFDDCEEHGJEGEGB999@?267:NFGC:999:EECBA@@@ACBDC@?><9999;DCEEECDBACEFCDECCCBBCBBBDCJIU{NIIJ<EDCABA>>@@@@@@?=====>>?>>>;:999::;;<=?@@:877772;>?@>>=<<>>?>@?@?@>====??>>><==?>?B>===<7955556>>
@7d12a9c5-7fe5-45f9-87a0-3bc45ace5d39 runid=3ffb29643267db9bb8aae685166434a5232ac074 sampleid=1_launch read=56176 ch=268 start_time=2024-11-12T19:26:27Z model_version_id=dna_r10.4.1_e8.2_5khz_400bps_sup@v4.2.0 barcode=barcode05
TGGTACAGATCGTAAAATTGCGTAAGCAAATATAAAGTATCATTCAGGTTTAATATGTAAAGGTGTATTTAAAGGATCAGCTGGAAAAAAATTTCCCTTTGCTATTCTAAAATGAAAATCAATAAAAAATGATAATATTAAGCAATAAAATATTACTATTAATATTAAAGAAATTAAATCTTTAAATATAAATCTTTTATTAAAATAGATTTTATCTTTTCTTGAATTTAATCCTATTTGGTTAGATGAGCCTTTTTCATGAAGAATAGATAAATGAATTATTGATATAGCTAAAATTATTAAAGGTATTAAAAAATGTAAAGAAAAAAATCGATTTAATGTAGGATTATCAACGGAAAATCTTCCTCAAACTCAAAAAACAATTTTTTTCCCTAAAAATGGAATTGAAGATAAAATATTAGTAATAACTGTTGCTCCCCAAAAAGATATTTGTCCTCAAGGTAAAACATACCCAATAAAAGCGGATCCTATAATTA
+
44333333432.....22210-----3334541111122221223353332353110001222221122312110/.)))))-45566766322-34-.;357633222336722224511111444554321001111----0223332040000/32343321122411111543433356676321//0145678865323653311362-766669-,,*,035854433455644377544332222235999543222222211111343332232322220111244444422211211000122345665343446779:9874,,,,-4543322011100011/,,,,.6654556775655565433332223489;988874445487544333344211002353332322212223331/--,,-/.266643222334455565433234566544444563333343///./001000/02
@99566d26-7877-4e9c-addd-7a8f0b119f4f runid=3ffb29643267db9bb8aae685166434a5232ac074 sampleid=1_launch read=45596 ch=405 start_time=2024-11-12T19:27:34Z model_version_id=dna_r10.4.1_e8.2_5khz_400bps_sup@v4.2.0 barcode=barcode05
TGGTACAGATCGTAAAATTGCGTAAGCAAATATAAAGTATCATTCAGGTTTAATATGTAAAGGTGTATTTAAAGGATCAGCTGGAAAAAAATTTTCCTTTGCTATTCTAAAATGAAAATCAATAAAAAATGATAATATTAAGCAATAAAATATTACTATTAATATTAAAGAAATTAAATCTTTAAATATAAATCTTTTATTAAAATAGATTTTATCTTTTCTTGAATTTAATCCTATTTGGTTAGATGAGCCTTTTCATGAGGAATAGATAAATGAATTATTGATATAGCTAAAATTATTAAAGGTATTAAAAATGTAAAGAAAAAAATGGATTAAATGTAGGATTATCAACGGAAAATCTTCCTCAAACTCAAAAAACAATTTTTTTCCCTAAAAATGGAATTGAAGATAAAATATTAGTAATAACTGTTGCTCCCCAAAAAGATATTTGTCCTCAAGGTAAAACATACCCAATAAAAGCGGATCCTATAATTA
+
944444899861111166642/00016667876666777766776666679796454446667777788::9987666799:444:>>>;8878;:83211::878778::;<999899999999889887876677887766678::999889999987877767779999::<;::989:::?>:87767899<>@@<<;9;::966777?>=7555@322..44477882222<<<;9:997876666556:=:9:8888:988878878888:::;::877756779::::::::98888877889;<<><977779;35<>?>=))))4))6)+832111667799400112:;::/....======<;:999889;;?BDBBAA?7;<;<><:888887776566689;766653333466686776677897;:99755545788:999776667778876566799776678611111567654334
@54910517-2b85-4a5d-97f2-231733754049 runid=3ffb29643267db9bb8aae685166434a5232ac074 sampleid=1_launch read=72191 ch=16 start_time=2024-11-12T19:27:33Z model_version_id=dna_r10.4.1_e8.2_5khz_400bps_sup@v4.2.0 barcode=barcode05
AATTATAGGATCCGCTTTTATTGGGTATGTTTTACCTTGAGGACGATCTCTTTTGGGGAGCAACAGTTATTACTAATATTTTATCTTCAATTCCATTTTTAGGGAAAAAAATTGTTTTTTGAGTTTGAGGAAGATTTTCCGTTGATAATCCTACATTAAATCGATTTTTTTCTTTACATTTTAATACCTTTAATAATTTTAGCTATATCGATAATTCATTTATCTATTCTTCATGAAAAAGGCTCATCTAACCAAATAGGATTAAATTCAAGAAAAGATAAAATCTATTTTAATAAAAGATTTATATTTAAAGATTTAATTTCTTTAATATTAATAGTAATATTTTATTGCTTAATATTATCATTTTTTATTGATTTTCATTTTAGAATAGCAAAGGAAAATTTTTTTCCAGCTGATCCTTTAAATACACCTTTACATATTAAACCTGAATGATACTTTATATTTGCTTACGCAATTTTACGATCTGTACCAA
+
??@?;;:99;?9999BDCC>??AABDDEDDEGA@B??5-,+).0---))))-./,=CCFDAA???>??@@BAABA@BA@ADDGECCB@====>BBBDGIHBAB@>F{CIEBAB><???FD322265./BA?A@?;:9/82***9CCA????ABA?????A?=<<<=@{J{I<;=2,-87748;>>>>>>?A@AA?>>?BDBA@@?>==20001=BBBBCCCCCA@A??==<;:;<<;<<=<<:;;>@99999@?>@>>>=>?@@@A?AAA=<<@@B?>=<<=?A>==<=?@@D;;<<====>>?><;;<=A@==>>?@A??A@A@@A>>=<=<;<<:99::;>?AE@CB?>>==;;;:;<<;::;<CHEA??=<;<<AA====BC==<:9999;>@@@@A=>?@@DCFC?:9:;;::::;=?@?><:99999:=:;<<:::::;::;;;;;:::::;<==><<88888=<966668<=>=>55333545;:::
@dd88272c-a4b3-447a-bd39-93448d4b8845 runid=3ffb29643267db9bb8aae685166434a5232ac074 sampleid=1_launch read=56350 ch=268 start_time=2024-11-12T19:30:10Z model_version_id=dna_r10.4.1_e8.2_5khz_400bps_sup@v4.2.0 barcode=barcode05
AATTATAGGATCCGCTTTTATTGGGTATATTTTATTTAAGACAGTGTCTTTGGGGAGCAACAGTTATTACTAATATTTTATCTTGAATTCCATTTTTAGGGAAAAAAATTGTTTTTTGAGTTAGAAATTTAGTCAATTAAGTATACATATTAAATCAATTTTTTCTTTACATTTTTTAATACCTTTAATAATTTTAGCTATATCAATAATTCATTTATCTATTCTTCATGAAAAAGGCTCATCTAACCAAATAGGATTAAATTCAAGAAAAGATAAAATCTATTTTAATAAAAGATTTATATTTAAAGATTTAATTTCTTTAATATTAATAGTAATATTTTATTGCTTAATATTATCATTTTTATTGATTTTCATTTTAGAATAGCAAAGGAAAATTTTTTTCCAGCTGATCCTTTGAATACACCTTTACATATTAAACCTGAAATGATACTTTTATATTTGCTTACGCAATTTTACGATCTGTACCAA
+
154321121111.,,,-/:744111100.+''%%%&&&(**++)&&&&*,-(56451100012233343322121223665542*****,,-//223243,(*6:;990000077=<++***((*+('(()))&%%%%%&%%$%%%')'&&()*0101126:>=911.(.7779>AA=9543234767554458984333245445541000034436566663252226545576523366666666656432122234436445654454311123543333566633224322236854//+//3223347666555300322233443232234579877534444521110222346987755555986556894431011345555520000135766324421111357**))&''''..0..07333322333,,,,'+44511000.32102224542----.45662,,,,.6664443
@47a1f7ee-3924-47b4-9f8b-5142c1b3aa4a runid=3ffb29643267db9bb8aae685166434a5232ac074 sampleid=1_launch read=103970 ch=484 start_time=2024-11-12T19:31:30Z model_version_id=dna_r10.4.1_e8.2_5khz_400bps_sup@v4.2.0 barcode=barcode05
TGGTACAGATCGTAAAATTGCGTAAGCAAATATAAAGTATCATTCAGGTTTAATATGTAAAGGTGTATTTAAAGGATCAGCTGGAAAAAAATTTTCCTTTGCTATTCTAAAATGAAAATCAATAAAAATGATAATATTAAGCAATAAAATATTACTATTAATATTAAAGAAATTAAATCTTTAAATATAAATCTTTTATTAAAATAGATTTTATCTTTTCTTGAATTTAATCCTATTTGGTTAGATGAGCCTTTCATGAAGAATAGATAAATGAATTATTGATATAGCTAAAATTATTAAAGGTATTAAAAAATGTAAAGAAAAAAATCGATTTAATGTAGGATTATCAACGGAAAATTTTCCTCAAACTCAAAAAACAATTTTTTTCCCTAAAAATGGAATTGAAGATAAAATATTAGTAATAACTGTTGCTCCCCAAAAAGATATTTGTCCTCAAGGTAAAACATACCCAATAAAAGCGGATCCTATAATTA
+
*()23475530.///2455430111155577766565444446666655777:86665454577332336559696711112++++++461000419546,,998844445:;7887::8667//0188987666788888777798888766666655555444556666668667778:::;=98755567788897676788644445/-975664/;7**4669786555556677777666544556632:96653344444556:0877667664433233346778987776564533355678988645556::<>?==:4.....67544444455560//.))))*69(((((5/..//3555877765566:;?==<<97444:::755556666533223455554322223455444435..../8::;85333567788776555456788755566283333462.---.234323223
@97f17495-8106-424b-8f04-b4d2219e8ffd runid=3ffb29643267db9bb8aae685166434a5232ac074 sampleid=1_launch read=139102 ch=308 start_time=2024-11-12T19:34:02Z model_version_id=dna_r10.4.1_e8.2_5khz_400bps_sup@v4.2.0 barcode=barcode05
TAATTATAGGATCCGCTTGCTGCGGGTATGCCTTGAGGACAAATATCTTTTGGGGAGCAACAGTTATTGCTAATATTTTATCTTCAATTCCATTTTTAGGGAAAAAAATTGTTTTTTGAGTTTGAGGAAGATTTTCCATTTAATAATCCTACATTAAATCGATTTTTTTCTTTACATTTTTTAATACCTTTAATAATTTTAGCTATATCAATAATTCATTTATCTATTCTTCATGAAAAAGGCTCATCTAACCAAATAGGATTAAAATAAGAAAAAGATAAAATCTATTTTAATAAAAGATTTATATTTAAAGATTTAATTTCTTTAATATTAATAGTAATATTTTATTGCTTAATATTATCATTTTTTATTGATTTTCATTTTAGAATAGCAAAGGAAAATTTTTTTCCAGCTGATCCTTTAAATACACCTTTACATATTAAACTTGAATGATACTTTATATTTGCTTACGCAATTTTTGATCTGTACCAA
+
+,,,.,+))*-.--'&&&%&''&&&&&)*(%%%)&'2311/....//00650;:7865433000000101222354568865554321124568:<=855426889998821112?:''''''(///,-11.../34////,,,,-11234533332431////1;>==<985136668;>=;8554345878653347:96543221122332233355545432346663244434444312234555665556565333345532))*+-467733226785565689974333543233565455576222335444658:;98643443332121123469888666655533332333357::98854455:2212238:986544455787898;:;<==>=;5545444423495::7522122584764)))(((&**&&-//22223455655565544430000158:6**)**,,,,,.-
@4d3f4c9d-bc2b-4222-885e-fbfbacee0a4b runid=3ffb29643267db9bb8aae685166434a5232ac074 sampleid=1_launch read=210335 ch=403 start_time=2024-11-12T19:34:44Z model_version_id=dna_r10.4.1_e8.2_5khz_400bps_sup@v4.2.0 barcode=barcode05
TGGTACAGATCGTAAAATTGCGTAAGCAAATATAAAGTATCATTCAGGTTTAATATGTAAAGGTGTATTTAAAGGATCAGCTGGAAAAAAATTTTCCTTTGCTATTCTAAAATGAAAATCAATAAAAAATGATAATATTAAGCAATAAAATATTACTATTAATATTAAAGAAATTAAATCTTTAAATATAAATCTTTTATTAAAATAGATTTTATCTTTTCTTGAATTTAATCCTATTTGGTTAGATGAGCCTTTTTCATGAAGAATAGATAAATGAATTATTGATATAGCTAAAATTATTAAAGGTATTAAAAAATGTAAAGAAAAAAATCAATTTAATGTAGGATTATCAACGGAAAATCTTCCTCAAACTCAAAAAACAATTTTTTTCCCTAAAAATGGAATTGAAGATAAAATATTAGTAATAACTGTTGTTCCCCCAAAAAGATATTTGTCCTCAAGGTAAAACCTACCCAATAAAAGCGGATCCTATAATTA
+
:::9::999861122288864111125667875555555566776665566797655444556676666637998777788998889::9888:;;:99;9:886766789<>::::<;::987777866555544466666667787776666/----333345566777787:876655677<=:8775566689:<:987887766678<;:9989>:;=98777988766678942366:77754322348<>=984333355444556899899999:887765556888:::9665555533446688998755566:5469>?>6+++++3463))))*.//0-...-1113:;;:<998887845;:9878764556;<>=====6;;;=>=:8776776555655346764///22235678787.-...899;:9:8655668088877766778996810-,,-*.2346504000/0454554445
@946b86d8-169a-4665-9bdf-7381ddb134aa runid=3ffb29643267db9bb8aae685166434a5232ac074 sampleid=1_launch read=210327 ch=403 start_time=2024-11-12T19:34:37Z model_version_id=dna_r10.4.1_e8.2_5khz_400bps_sup@v4.2.0 barcode=barcode05
TGGTACAGATGGTAAAATTCCGTAAGCAAATATAAAGTATCATTCAGGTTTAATATGTAAAGGTGTATTTAAAGGATCAGCTGGAAAAAAATTTCCTTTTTGCTATTCTAAAATGAAAATCAATAAATGATAATATTAAGCAATAAAATATTACTATTAATATTAAAGAAATTAAATCTTTAAATATAAATCTTTTGTTAAAATAGATTTTATCTTTTCTTGAATTTAATCCTATTTGGTTAGATGACCTTTCATGAAGAATAGATAAATGAATTATTGATATAGCTAAAATTATTAAAGGTATTAAAAAATGTAAAGAAAAAAATCGATTTAATGTAGGATTATCAACGGAAAATCTTCCTCAAACTCAAAAAACAATTTTTTTCCCTAAAAATGGAATTGAAGATAAAATATTAGTAATAACTGTTGCTCCCCAAAAAGATATTTGTCCTCAAGGTAAAACATACCCAATAAAAGCGGATCCTATAATTA
+
<88:=>AA<<(''''-*,-(((()18=>>?@>=>>>?@@>?>====<;;<;<>=;;;:;<===<<;;<=>??@??>>>??>????@CDGCCC8/'/+(((((>B=<<<=>@A@B>==>AC<;::843366666;;;;<;<<;::<<>>?=>======??@?>=>>>>===<=@?>?=;<<=<AB?><<;<=>>@CFBBBAAD@>@=<<<=<33----3-11005>??=<;;;;<<=>>==>=<<=;9--)()&3:99:;;<<;;::::<:54444<;<;;;;:9999;;=??@://///=:988888:;<::99::;;>;?@@A?>:33334==<:888779999888622223;;;;;999:;<<<<=;;::;;9889:=AEGH54439?>=?>;99889999888889:<988775556688989:://+++,.777<::9989;8;;;888888888889866678:<876666500000444544446
@1dbceadc-381b-4f96-8dc0-3266f14777eb runid=3ffb29643267db9bb8aae685166434a5232ac074 sampleid=1_launch read=56525 ch=268 start_time=2024-11-12T19:34:36Z model_version_id=dna_r10.4.1_e8.2_5khz_400bps_sup@v4.2.0 barcode=barcode05
TGGTACAGATCGTAAAATTGCGTAAGCAAATATAAAGTATCATTCAGGTTTAATATGTAAAGGTGTATTTAAAGGAGTCAGCTGGAAGAAAATTTTCCTTTGCTATTCTAAAATGAAAATCAATAAAAAATGATAATATTAAGCAATAAAATATTACTATTAATATTAAAGAAATTAAATCTTTAAATATAAATATTTTATTTGAATAAGATTTATCTTTTCTTGAATTTAATCCTATTTGGTTAGATGAGCCTTTTTCATGAAGAATAGATAAATGAATTATTGATATAGCTAAAATTATTAAAGGTATTTAAAAATGTAAAGAAAAAAATCAATTTAATGTTAGGAGTACTCAACGGAAAATCTCCTCAAACCGAAAAAACAATTTTTTTCCCTAAAAATGGAATTGAAGATAAAAATATTAGTAATAACTTTTGCTCCCCCAAAAAGATATTTGTCCTCAAGGTAAAACATACCCAATAAAAGCAGTCCTCTAATTTC
+
1////22310/--../1221/----/3445432234444320110133255330/000....322222234575542((((//611112665166147//84454221335689321123334433234322100//011002223344444433343322222101113211213323322344794444343+++++767/+***)((()/+&)..//:08501245754222345655454423321111135<=:77544333332223245444434343223222224234431113232211112222335/.*))+/3000565)'''''./4566-))'&%%%%%%%(&&))+1200000'&&&%%%%%%&0//.1124698776734447762///..,+,++***,012000211100//..,)((*0../4338767522224565544555666....042..,-()122223322//00..,+++(&
@480e4c86-806f-46c8-b0d1-59787715dcdf runid=3ffb29643267db9bb8aae685166434a5232ac074 sampleid=1_launch read=210465 ch=403 start_time=2024-11-12T19:36:24Z model_version_id=dna_r10.4.1_e8.2_5khz_400bps_sup@v4.2.0 barcode=barcode05
TGGTACAGATCGTAAAATTGCGTAAGCAAATATAAAGTATCATTCAGGTTTAATATGCAAAGGTGTATTTAAAGGATCAACTGGAAAAAATTTTCCTTTGCTATTCTAAAATGAAAATCAATAAAAAATGATAATATTAAGCAATAAAATATTACTATTAATATTAAAGAAATTAAATCTTTAAATATAAATCTTTTATTAAAATAGATTTTATCTTTTCTTGAATTTAATCCTATTTGGTTAGATGAGCCTTTTTCATGAAGAATAGGATGAAAATGAATTATTGATATAGCTAAAATTATTAAAGGTATTAAAAAATGTAAAGAAAAAAATCGATTTAATGTAGGATTATCAACGGAAAATCTTCCTCAAACTCAAAAAACAATTTTTTTCCCTAAAAATGGAATTGAAGATAAAATATTTAGTAATAACTGTTGCTCCCAAAAAGATATTTGTCCTCAAGGTAAAACATACCCAATAAAAGCGGATCCTATAATTA
+
DBBC<;878:::AAELKKNEGDJHGHKG{L{NHJG{KGIA..+++--22<GKPRKJQHOJKI{GJHH{MIJMQGWNHKNILIJIG{IFGLGHEC<AA:969EDEE@?:44578ENKNGG@??==A@LSJJHIGI{II{MR{INK{ILG@?OEG:76568:;?E{GDDELJJIVUJN{PO{KHM{QHL{CDDFJ{J{FCKJDCBABGHEFDFBBHGFKFH?AA?AIFI{SH{F{KFVHCDBEF<<<<=EC>???EHFG86566/,,0-**(*,,,,,.55555EEJI{MHHG{MMHGHJ{MJ<<<<<HJG=::768:HKNF@99978-178:?@:999:A?@NHH=@@=>BE{;;833BCCMPJKN7222==CFJFJGGK{{JGEKH{LK{{{KLD=IFJQIJIIIIBCBBC??>>?FHJF=<2*+?@ECBCBBBE@932...)<AAHJGFFILFHKHILIFEFEGHLKFFHEGDECDECC@ADCA:9999>ADCBBBAC
@a54ebd18-e9f5-4c88-a9ef-442a508d0dad runid=3ffb29643267db9bb8aae685166434a5232ac074 sampleid=1_launch read=210517 ch=403 start_time=2024-11-12T19:37:00Z model_version_id=dna_r10.4.1_e8.2_5khz_400bps_sup@v4.2.0 barcode=barcode05
TGGTACAGATCGTAAAATTGCGTAAGCAAATATAAAGTATCATTCAGGTTTAATACGTAAAGGTGTATTTAAAGGATCAGCTGGAAAAAAATTTATTGCTATTCTAAAATGAAAATCAATAAAAAATGATAATATTAAGCAATAAAATATTACTATTAATATTAAAGAAATTAAATCTTTAAATATAAATCTTTTATTAAAATAGATTTTATCTTTTCTTGAATTTAATCCTATTTGGTTAGATGAGCCTTTTTCATGAAGAATAGATAAATGAATTATTGATATAGCTAAAATTATTAAAGGTATTAAAAAATGTAAAGAAAAAAATCGATTTAATGTAGGATTATCAACGGAAAATCTTCCTCAAACTCAAAAAACAATTTTTCTCCCTAAAAATGGAATTGAAGATAAAATATTAGTAATAACTGTTGCTCCCCAAAAAGATATTTGTCCTCAAGGTAAAACATACCCAATAAAAGCGGATCCTATAATTA
+
FCCGG{IGGIDFHDEIPHJGECFCEBCCBCIFEEIDHDGD>===>EECCEHFIJDEBDDDFFHFFHHFDIC{GEDC@+))))+,++/8:8766702333EEDDEFEMGGFEEB@IHEFGDBDDDIHGEFDCCCCBEAABB54445BB=DEDBCBCDIMDEDABABD9BAA@DDEEDBDDGGJFHECBABAABCEFDDFGDDEB=<<<<<FAGEFFHFHGHBBA@@CAAB@AB?@????@IE====>B<;;8+***??654-*+,>>>?85??A@@@?AABBCDC@?>>?@@?????55555>?>=<<::;<BB@=<=<=?A@AAACEE=77778@A?>=<<<==@A@?=<:77779CCA@A?>>=>AA@ABA@A@A@>>>@=BCFB@7778;A@?@>=<<<<=<<<;:;;;=?B@>>=;:9:9:;;<=>.+('''*//4<;;<=;...028<<<>?>>>>>>>>>===<;<6@><<<;3:::::===;887676
@de311161-076a-4559-9952-ee83b76d09be runid=3ffb29643267db9bb8aae685166434a5232ac074 sampleid=1_launch read=139300 ch=308 start_time=2024-11-12T19:38:00Z model_version_id=dna_r10.4.1_e8.2_5khz_400bps_sup@v4.2.0 barcode=barcode05
AATTATAGGATCCGCTTTTATTGGGTATGTTTTACCTTGAGGACGATCTCTTTTTGGGGAGCAACAGTTATTACTAATATTTTATCTTCAATTCCATTTTTAGGGAAAAAAATTGTTTTTTGAGTTTGAGGAAGATTTTCCGTTGATAATCCTACATTAAATCGATTTTTTTTCTTTACATTTTTTAATACCTTTAATAATTTTAGCTATATCAATAATTCATTTATCTATTCTTCATGAAAAAGGCTCATCTAACCAAATAGGATTAAATTCAAGAAAAGATAAAATCTATTTTAATAAAAGATTTATATTTAAAGATTTAATTTATTTAATATTAATAGTAATATTTTATTGCTTAATATTATCATTTTTTATTGATTTTCATTTTGGAGTCGCAAAGGAAAATTTTTTTCCAGCTGATCCTTTAAATACACCTTTACATATTAAACCTGAATGATACTTTATATTTGCTTACGCAATTTTACGATCTGTACCAA
+
9;;HFYCCFIIFP??DEENEFDBACBDFCE33333>@=...-,,&&%&&&&'1588AFEJFIDDDDCFJH{{IGOL{{HIINJ{KPFHK43334O===BCB?@??9@{@G@@@?<....BE'''''5-/FIF{ELQLMFKI??DGDKHKGKHJJIFJSJIG{IEFCGEOJJ{G;973/08;<>:6BAHGGFOFNHBDLGDGFGGDECDGGFHFKFEDFHHDBEEDFIFDGCHGFJEEMDDCAIEEA<<;;<::;;;KHFILGJEHIDEDEDFDCFFDGDFDEDCDHB>IGECDUHISFEGGEGDEFLN{IFHLHUf^L{EKDFIMA11112@AHLHBAC;;;;;FEIGFGGGGKDEFADDFFC??BC=@AABA:42222464'((''(*+,,,---..8<@A?EFFJDHHEA?>>BCJIP{IFFE@9:B@AF?>?==I@A;;2222295AGBBBBACF===1.(?@AAFFFIGEEDBCCDHFFGGDDDEDGFHEIGM
@22126f25-d2a5-4177-ab4a-4485d18fc2a4 runid=3ffb29643267db9bb8aae685166434a5232ac074 sampleid=1_launch read=210907 ch=403 start_time=2024-11-12T19:44:40Z model_version_id=dna_r10.4.1_e8.2_5khz_400bps_sup@v4.2.0 barcode=barcode05
TGGTACAGATCGTAAAATTGCGTAAGCAAATATAAAGTATCATTCAGGTTTAATATGTAAAGGTGTATTTAAAGGATCAGCTGGAAAAAAATTTTCCTTTGCTATTCTAAAATGAAAATCAATAAAAGATGATAATATTAAGCAATAAAATATTACTATTAATATTAAAGAAATTAAATCTTTAAATATAAATCTTTTATTAAAATAGATTTTATCTTTTCTTGAATTTAATCCTATTTGGTTGATAGAGCCTTTTCATGAAGAATAGATAAATGAATTATTGATATAGCTAAAATTATTAAAGGTATTAAAAAATGTAAAGAAAAAAATCGATTTAATGTAGGATTATCAACGGAAAATCTTCCTCAAACTCAAAAAACAATTTTTTTCCCTAAAAATGGAATTGAAGATAAAATATTAGTAATAACTGTTGCTCCCCAAAAAGATATTTGTCCTCAAGGTAAAACATACCAATAAAAGCGGATCCTATAATTA
+
HIJHLPHIK{GTKF{{L{{HHOSGGHRI{{JXHHI{{HZ{K]{{{I{MHHKM{KOIJ{L{{PIIJJITJNGO{GO{{PA>?>?FDIMGU{JEHHGI{GNH{{QIF{K{{LHPMHLJNNHKIJS{{H{{KGMHPOKHR{HK{{LJ{NHPJNE{*****HEJJKLLPJKGNF{EDBDAEFL+****,>DH{QGGCIKGDGCAA?ABD<GBA@ABDC{E{JGIGIE77KLTHNN{JNNJ{IEJ{CH*****455=DDB<8AHEJLKKK{JHIMPGJGI{JHJKIIMIONPHQKH{H{{{{JGIOHGEIGIHHHGLX{{IGIHMJLAC9<:IMMG@BABCGFHL{HDCDDJJFE{QGI{EG{JKLIHFCA??BA@AF9999FDDFEHENK{{{HKNBIMIFJIGECDEFEEIEFDEHKENJJHFECDCECGEEDEKEFHNIGFKFLHJLGEEFDCBDHGGEEDBECBFGFHHEEA5..DDEDCCA:9999=>A@?>>>?
@0730bb49-4c92-487a-89a3-3c009bf12bf0 runid=3ffb29643267db9bb8aae685166434a5232ac074 sampleid=1_launch read=56943 ch=268 start_time=2024-11-12T19:45:18Z model_version_id=dna_r10.4.1_e8.2_5khz_400bps_sup@v4.2.0 barcode=barcode05
AATTATAGGATCCCGCTTTTATTTGGGTATGTTTTACCTTGAGGACAATCTATTTGGGGAGCAACAGTTATTACTAATATTTTATCTTCAATTCCATTTTTAGGGTAAAAAATTGTTTTTTTGAGTTTGAGAAGTTTTCCATTTGAATAATGACATTAAATCGATTTTTTTCTTTACATTTTAATACCTTTAATAATTTTAGCTATATCAATAATTCATTTATCTATTCTTCATGAAAAAGGCTCATCTAACCAAATAGGATTAAATTCAAGAAAAGATAAAATCTAATAAAAGATTTATATTTAAAGATTTAATTTCTTTAATATTAATAGTAATATTTTATTGCTTAATATTATCATTTTTTATTGATTTTCATTTTAGAATAGCAAAGGAAAATTTTTTTCCAGCTGATCCTTTGGATGACTACATATTAAACCTGATTGATTCTTTATATTTGCTTACGCAATTTTACCATATCTACCCAGA
+
3211//.../000-))**('''*)%%+-/1233.....55443333341(()'''',656221111123223322222223486544455432234557896544222346643--,,,,.1---,..*+-+,-./0100)))))*---10)()((*(((1/,,,-.9;<<7555.9870+986432123547442226875543222212221222466677221113343266544343311133334454555332223456646545554554220/0/..*)))233322223443333455221223344657898754333221001113446:866544444433322323458:975654566.+.....****10222344444536667::<;:434542222357('''$$$$$&*0---++*%%%%%%&&(((''''365556667541----.57886543//)((()-)**
@5a1ac911-d2f4-4d58-950b-8d9941f4cb8b runid=3ffb29643267db9bb8aae685166434a5232ac074 sampleid=1_launch read=210866 ch=403 start_time=2024-11-12T19:44:22Z model_version_id=dna_r10.4.1_e8.2_5khz_400bps_sup@v4.2.0 barcode=barcode05
TGGTACAGATCGTAAAATTGCGTAAGCAAATATAAAGTATCATTCAGGTTTAATATGTAAAGGTGTATTTAAAGGATCAGCTGGAAAAAAATTTTCCTTTGCTATTCTAAAATGAAAATCAATAAAAAATGATAATATTAAGCAATAAAATATTACTATTAATATTAAAGAAATTAAATCTTTAAATATAAATCTTTTATTAAAATAGATTTTATCTTTTCTTGAATTTAATCCTATTTGGTTGAGATGAGCCTTTTTCATGAAGAATAGATAAATGAATTATTGATATAGCTAAAATTATTAAAGGTATTAAAAAATGTAAAGAAAAAAATGGATTAGATGTAGGATTATCAACGGAAAATCTTCCTCAAACTCAAAAAACAATTTTTTTCCCCTAAAAATGGAATTGAAGATAAAATATTAGTAATAACTGTTGCTCCCCAAAAAGATATTTGTCCTCAAGGTAAAACATACCCAATAAAAGCGGATCCTATAATTA
+
KGHFJFHIJFFDFHFDIF{EDCECDEDDEDDHDFFEFEFFEEHFFDDECGEEGGDEDF>??EHFFKLFMKNKFFHEMGDFCDDB@BFLHGE@??<8977>??CCEDDGHIHJLGJFIIJIKEGDCEFHHcEHEDBCBBDFFEGBCCAABGAFGGJDEFHLFFHCEEDGGFDEGFIGGJEFEHHCHGGAA=:=174445=?BEAAA@===<>>EDEFG;6{DBBABDGDJHI{MBDCCC,+++*&&&%&./000?AOIJJDEGCC@55545446551<???@BCCDDFDCABABDHFDFHC*****BFCBCC999:GDB@:333;?=<EJOED211122+))))21125CECBBA@??@?AHFFIFCCE<:::::CCBBBCCAA@ACFGU{{FB@:0ACBCFDBBAB@BAA@?>>??@AC@@?><;;;<=??@AACC@@>>>=<<;;CB@>>?@ABDBCBC@@?>=>>>?@??@??@AB??>>?@;77767;<<=:::::
@b7a238b9-b424-4c26-95a7-8adfc62d10b9 runid=3ffb29643267db9bb8aae685166434a5232ac074 sampleid=1_launch read=211044 ch=403 start_time=2024-11-12T19:46:24Z model_version_id=dna_r10.4.1_e8.2_5khz_400bps_sup@v4.2.0 barcode=barcode05
TGGTACAGATCGTAAAATTGCGTAAGCAAATATAAAGTATCATTCAGGTTTAATATGTAAAGGTGTATTTAAAGGATCAGCTGGAAAAAAATTTTCCTTTGCTATTCTAAAATGAAAATCAATAAAAAATGATAATATTAAGCAATAAAATATTACTATTAATATTAAAGAAATTAAATCTTTAAATATAAATCTTTTATTAAAATAGATTTTATCTTTTCTTGAATTTAATCCTATTTGGTTAGATGAGCCTTTTTCATGAAGAATAGATAAATGAATTATTGATATAGCTAAAATTATTAAAGGTATTAAAAAATGTAAAGAAAAAAATCGATTTAATGTAGGATTATCAACGGAAAATCTTCCTCAAACTCAAAAAACAATTTTTTTCCCTAAAAATGGAATTGAAGATAAGATATTAGTAATAACTGTTGTTCCCCAAAGAATATTATTTGTCCTCAAGGTAAAACATACCCAATAAAAGCGGATCTATAAA
+
GFPQ{MJ{NHINGGHHG{JCABH:::HFIEJNKIKLM{S{QMSL{V{L{RS{M{T{N{JG{H{J{GIJ{PI{LQ{JIEC????IJIKMO{{JJH{IHFFIH{{{RSK{KH{MIHMHQH{JGDE?A@DH{SG{LJTISIGIGI{{K{GIG{IJLQL{IJG{OK{{JIGBCBP{GDHJ{U{LKL{I{{JJGIGJLJFJM{JHM{FLGC;;;;>B@<J?@:7L@=<9:LIHIN{{LK{WGP{JIIJ{IGKIEEEFHHM{I{HFLJGIFHFGGKGGKKJJIFHIKNIJ{{GGFDCDFIEK{OC::45JFIHFHHGKHHJJJIHAABB{<4@BMGE@>>>>AEFJHEIGEHFJLIGNGDAAABDHGI{J{JRFLGHRPHKEDGFEEBCBDHNL{{I{C>IEJFFFICCBBCCCBBBABA@??>>???????@@?>??@@(((((0/786=<6668777D@ABAAC@?>?>@ABCBCABBFC:EABACC@B>>>==?>?@@@
@4f2d2b8d-5a52-48b4-a129-40965ef284e1 runid=3ffb29643267db9bb8aae685166434a5232ac074 sampleid=1_launch read=78394 ch=406 start_time=2024-11-12T19:45:58Z model_version_id=dna_r10.4.1_e8.2_5khz_400bps_sup@v4.2.0 barcode=barcode05
TGGTACAGATGGTTGAAATTGCGTAAGCAAATATAAAGTTACATTAGGTTTAATATGTAAAGGTGTATTTAAAGATAGCTTAAAAAATTTTCCTTTGCTATTCTAGAATCAAAATGAATAAAAAATGATAATATTAAGCAATAAAATATTACTATTATATTTAAAGAAATTAAATCTTTAAATATAAATATTTTATTAAATAGATTTTATCTTTTATTTGAATTTAATCCTATTTGGTTAGATGAGCCTTTTTCATGAAGAATAGATGAATGAATTATTGATATAGCTAAAATTATTAAAGGTATTAAAAAAATGTAAAGAAAAAATCGATTTAATGTAGGATATAAAGAACGGAAAATCTTCCTCAAACTCAAAAAACAATTCCCTAAAAATGGAATTGAAGATAAAATATTGGTGACACTTTTCTCCCAAAAAGATATTTGTCCTCAAGGTAAAACATACCCAATAAAAGCGGATCCTATAAT
+
//./113.--(((((((((1**,..137886664///.-*))*01+))(+.-0.*))*+015556556675,*)*,*))+)%%%*2/..06.0024()7---+*(&%&'''''(4****)--****,000056664444555678897774334456)))4/%&)*,55454565000001:9886567//...//,&&&&'((&&(*,5////1****)*678:88876689:-+***)*+++-/,,,,-/,,3644667995444,+,,,6655878766655556855557810111:8666767788854/00011499:;<;(&&&'*)*002,,,*-''(+++,./.00027755677899:;;::::97766465+(()*)))*:865576655656544641655000//-'&&%%%$%'(,*-09:8666567989989777667777865567779889:82310/-...-/011
@460ffcf6-3922-4ddd-aa19-b4ca01907dc5 runid=3ffb29643267db9bb8aae685166434a5232ac074 sampleid=1_launch read=46248 ch=405 start_time=2024-11-12T19:41:30Z model_version_id=dna_r10.4.1_e8.2_5khz_400bps_sup@v4.2.0 barcode=barcode05
AATTATGGGTGCCACTTATTGGGTATGTTTTACCTTAGAGGACAATATCTTTTTGGGGAGCAACAGTTATTACTAATATTTTATCTTCAATTCCATTTTTAGGGAAAAAAATTGTTTTTTGAGTTTGAGGAAGATTTTCCGTTGATAATCCTACATTAAATCGATTTTTTTCTTTACATTTTTTAATACCTTTAATAATTTTAGCTATATCAATAATTCATTTATCTATTCTTCATGAAAAAGGCTCATCTAACCAAATAGGATTAAATTAAGAAAAGATAAAATCTATTTTAATAAAAGATTTATATTTAAAGATTTAATTTCTTTAATATTAATAGTAATATTTTATTGCTTAATATTATCATTTTTTATTGATTTTCATTTTAGAATAGCAAAGGAAAATTTTTTTCCAGCTGATCCTTTAAATACACCTTTACATATTAAACCTGAATGATACTTTATATTTGCTTACGCAATTTTACCGGTGTATTTTCA
+
)))))*''&'''''(*--/788<<;;:;<=<11100,++*+++()((****11237@>?<::999:9999:::::9::::=@><;;;<<:9:99;<=@CCA<;:;>BDC??==;;;<=CC><:99:;<><<<<<===>>855557<;9999:0/../235+1.../6;BDEB@86()888842>:9767872//?=;9::=A@==;:9999777669932333<=;;98988999>=;999:99899:<;;;;;;;;=<<:998899:::5544589777778:<;;<;<=>><:9878889:<><977849;87789;=<;<<<<=<;;:99::::877789;<>??===;<54455..--.99:;<>?=;<:99::>>=<<>>=:98767889:::::<;<==?C@BA=988988999;=877?:7655---2,99877666867777655556678::998899:9988666634;:56.)((()'''''((
@f2c66529-fec6-4a05-bae7-46a7b65e0400 runid=3ffb29643267db9bb8aae685166434a5232ac074 sampleid=1_launch read=73277 ch=16 start_time=2024-11-12T19:47:15Z model_version_id=dna_r10.4.1_e8.2_5khz_400bps_sup@v4.2.0 barcode=barcode05
AATTATAGGATCCGCTTTTATTGGGTATGTTTTACCTTGAGGACAAATATCTTTTTGGGGAGCAACAGTTATTACTAATATTTTATCTTCAATTCCATTTTTAGGGAAAAAAATTGTTTTTTCGTTTGGGGAAGATTTTCCGTTGATAATCCTACATTAAATCGATTTTTTTCTTTACATTTTTTAATACCTTTAATAATTTTAGCTATATCAATAATTCATTTATCTATTCTTCATGAAAAAGGCTCATCTAACCAAATAGGATTAATTAAAGAATGATAAAATCTATTTTAATAAAAGATTTATATTTAAAGATTTAATTTCTTTAATATTAATAGTAATATTTTATTGCTTAATATTATCATTTTTATTGATTTTCATTTTAGAATAGCGAAGGAAAATTTTTTTCAGCTGATCCTTTAAATACACCTTTACATATTAAACCTGAATGATACTTTATATTTGCTTACGCAATTTTACGATCTGTACCCGAGGTTT
+
L{QGGIHFJ{GQOHNON{{TFHHGG{IGNLKS{{E>/0666AACIE?<<GGDIMGSEDEE{N{KM{HcKHMGILLMKP{J{K{H{{K{IHEEJFJOHLHG??(((((5D{{{{INGIJ{DBC1+++*,,GGJJLIHJJ@?F>>?JHKGH{MLJIKNLQJINGIMPED{J{{{QFA=./?@739DDCHMFLLLM{LMIIIGL{{H{KLLFHIKGSNJJHJL{K{IHMGDDGDHCDBBECEEEGTKGHJC<<*)''')(()*)''''((('&&'')()'(--.5=:;:85/////:BEFGEDFDCA<H<86666;C@=A=56447448;24FGQKDDHFHHEJFFGA>;134//0112:>==;;AA<9A>==::;?@=@/,1220+&%%%%%%&)),--1/-./)'((.54+++ACDFFJHF3-.:8<@;;;33:34?A>==>??NQI65556HGHFJE;0HGEEGFIERAAA@@IEEFVHC<<<322221/0(''''*)
@78a42c91-022f-4d0e-9c5b-6ef18c764ee3 runid=3ffb29643267db9bb8aae685166434a5232ac074 sampleid=1_launch read=73389 ch=16 start_time=2024-11-12T19:49:14Z model_version_id=dna_r10.4.1_e8.2_5khz_400bps_sup@v4.2.0 barcode=barcode05
TGTACAGATGGTAAAATTGCGTAAGCAAATATAAAGTATCATTCAGGTTTAATATGTAAAGGTGTATTTAAAGGATCAGCTGGAAAAAAATTTTCCTTTGCTATTCTAAAATGAAAATCAATAAAAAATGATAATATTAAGCAATAAAATATTACTATTAATATTAAAGAAATTAAATCTTTAAATATAAAATCTTTTATTAAAATAGATTTTATCTTTTCTTGAATTTAATCCTATTTGGTTAGATGAGCCTTTTTCATGAAAGAATAGATAAATGAATTATTGATATAGCTAAAATTATTAAAGGTATTAAAAAATGTAAAGAAAAAAATCGATTTAATGTAGGATTATCAACGGAAAATCTTCCTCAAACTCAAAAAACAATTTTTTTCCCTAAAAATCAAATGAAGATAAAATATTAGTAATAACTGTTGCTCCCCAAAAAGATATTTGTCCTCAAGGTAAAACATACCCAATAAAAGCGGATCCTATAATTA
+
DHB9::BAC9999:{HHGBABCCGGEIFHSHDJ{JHIMJ???>:::7..0((((/(()118H{EFGDFHCGRGHHILJG{KLIFHKIJ{KHEDDIHDECEGHTN{A@@<=>>>GFFI{EGFCDHHABIEDEDDFIFCDBCFE>>>433)*)'''46:?D;<NDDEAAEDCFFGJKKM{ABA@?CGBD>:655-*****=AGJHHKHBAAA@EIL{BB54;7@A99>@EDEFJ888889;77=<;>>><<@@@FDJGL62366767697579==?@@>>>>>EGEDIEGIBA@@BCGJFIFLJHDEBEDB77778FIIH:6''(:@-1<BGHI=9888:GEGBA@@?@@A@@?>>;9999;FGBB9887100/-+))))*<<;;<89CDFGF/..-.::,,,*'(''(--88;99;<>=:::::=<=>>>>??@@@@@;:3+<?@A@@A?><855666??>><==>>@??==>?<3=<<>??<;33222678833223
@0ebe6544-3202-47a8-9408-9243e62ffbc9 runid=3ffb29643267db9bb8aae685166434a5232ac074 sampleid=1_launch read=73384 ch=16 start_time=2024-11-12T19:49:12Z model_version_id=dna_r10.4.1_e8.2_5khz_400bps_sup@v4.2.0 barcode=barcode05
TGGTACAGATCGTAAAATTGCGTAAGCAAATATAAAGTATCATTCAGGTTTAATATGTAAAGGTGTATTTAAAGGATCAGCTGGAAAAAAATTTTCCTTTGCTATTCTAAAATGAAAATCAATAAAAAATGATAATATTAAGCAATAAAATATTACTATTAATATTAAAGAAATTAAATCTTTAAATATAAATCTTTTATTAAAATAGATTTTATCTTTTCTTGAATTTAATCCTATTTGGTTAGATGAGCCTTTTTCATGAAGAATAGATAAATGAATTATTGATATAGCTAAAATTATTAAAGGTATTAAAAAATGTAAAGAAAAAAATCGATTTAATGTAGGATTATCAACGGAAAATCTTCCTCAAACTCAAAAAACAATTTTTTTCCCTAAAAATGGAATTGAAGATAAAATATTAGTAATAACTGTTGCTCCCCAAAAAGATATTTGTCCTCAAGGTAAAACATACCCCAATAAAAGCAGAATATATAATTA
+
::989899;:522225:997633334:::<=;:::;:<:7788977766799<:9887789999888::;;<<:;997766799:;>@A?>=<=214223(,<;99889;;>><;;<<=;;;:::99::9887667776((9::;;;;;;<;::::998999976777988888;:99988:;;><;976677:99:;=<;:9:;;;77777;:<5443@36557777=:9:98899:;;:::96665577788::88<;:998888778898:;:::::;;<:9998999:;::;::888888664556999:<=<98878:=<=>@?@?,++++067::99889999:888612225<=;;<;:;767767998<;<;:99::@BBABA<;2:::;=<;99989:::988889:;:963225555778989989...53678<;88889;:;;;::8777789:;;8766783-:33000/.(((()+,,-,4456
@9d679f4f-7372-4929-8969-d7cec323c8eb runid=3ffb29643267db9bb8aae685166434a5232ac074 sampleid=1_launch read=211352 ch=403 start_time=2024-11-12T19:51:32Z model_version_id=dna_r10.4.1_e8.2_5khz_400bps_sup@v4.2.0 barcode=barcode05
TGGTACAGATCGTAAAATTGCGTAAGCAAATATAAAGTATCATTCAGGTTTGATATGTAAAGGTGTATTTAAAGGATCAGCTGGAAAAAAATTTTCCTTTGCTATTCTAAAATGAAAATCAATAAAAAATGATAATATTAAGCAATAAAATATTACTATTAATATTAAAGAAATTAAATCTTTAAATATAAATCTTTTATTAAAATAGATTTTATCTTTTTCTTGAATCTAATCCTATTTGGTTAGATGAGCCTTTTTTCATGAAGAATAGATAAATGAATTATTGATATAGCTAAAATTATTAAAGGTATTAAAAAATGTAAAGAAAAAAATCGATTTAATGTAGGATTATCAACGGAAAATCTTCCTCAAACTCAAAAAACAATTTTTTTCCCTAAAAATGGAATTGAAGTAAATATTAGTAATAACTGTTGCTCCCAAAAAGATATTTGTCCTCAAGGTAAAACATACCAATAAAGCGATTGTCTCATTTA
+
G>>?>@IKHLDBBCA{SI>779C,,,::HGFJ{LIGFHGJKF{MGFJLNPLK{{LRH{JOHHNITJNHLHPGPO{JIFKGHPDEBGMFL{{OCAC;7672+<OIG{GHJGKLIGFGMHJIGFGDJFVK{HEUHKHNI{TFHMI<;;:=E73NEGEEFDLKBCEIMKFFHRKGF{VH{HKHKNMHNIVGRGIFH{JJK{UL{FGEKFGLEHHG{J{IIFG{{EGE>>>>?{KKHGMGJGKJGFM{HJJLHFFFEC;?F?JMJIKJDKDFIFEIDHFEHEDDCEGIEHNFGEEBBCDLJHI{GGEEEECDBCA=1122??@95((((19:@GIIF>::::<FF{KGDDECFDHHGDEB>>>>@IKFGJLKF?>?>==BCBEABB@ADDDJJL{WGIC6C@ABDCC@????>A>8((()+-,.+,6<<=???@@@BBAB@=1*@DDEFCAB@AACBFDEDDBAAABDDDFAA<<;005244,,*&&&&&&))**-+&
@93b37d0f-09ce-4747-9560-69d74e2409fe runid=3ffb29643267db9bb8aae685166434a5232ac074 sampleid=1_launch read=140063 ch=308 start_time=2024-11-12T19:51:33Z model_version_id=dna_r10.4.1_e8.2_5khz_400bps_sup@v4.2.0 barcode=barcode05
TGGTACAGATCGTAAAATTGCGTAAGCAAATATAAAGTATCATTCAGGTTTAATATGTAAAGGTGTATTTAAAGGATCAGCTGGAAAAAAATTTTCCTTTGCTTCTAAAATGAAAATCAATAAAAAATGATAATATTAAGCAATAAAATATTACTATTAATATTAAGGAAATTAAATCTTTAAATATAAATCTTTTATTAAAATAGATTTTATCTTTTCTTGAATTTAATCCTATTTGGTTAGATGAGCCTTTCATGAAGAATAGATAAATGAATTATTGATATAGCTAAAATTATTAAAGGTATTAAAAAATGTAAAGAAAAAATAGATTTGATGTTAGGGTATTAGACGGAAAATCTTCCTAGAAACTCAAAAAACAATTTTTTTCCCTAAAAATGGAATCGAAGATAAAATATTAGTAATAACTGTTGCTCCCCAAAAAGATATTTGTCCTAGAGGTTAAACATTTCCAATAAAAGCGGATCCTATAATTA
+
64100/0///.*+++,*))(((+++-133543110000000111222222334210000011211011123342200012234455889665++**,013(58*(('-.053323664444455564321100113333234456555532222121112221212211121422332244586321101122357643223332211/..,055554//14433353321123456554442110000/*'('554321111111122445443333532220011243445533322322121343456654232236679975,+++++))))))'')''&''&&&&'(((/5533+***(*****043333543111268;977665---6664/---,,,,,-21123531/.---111222334322112/,7756543445666654*)))*+.***)-43.--..2212220----.344210001
@a90a4181-0c7b-4006-8f80-181e22962450 runid=3ffb29643267db9bb8aae685166434a5232ac074 sampleid=1_launch read=140158 ch=308 start_time=2024-11-12T19:53:23Z model_version_id=dna_r10.4.1_e8.2_5khz_400bps_sup@v4.2.0 barcode=barcode05
AATTATAGGATCCGCTTTTATTGGGTATGTTTTACCTTGAGGACAAATATCTTTTGGGGAGCAACAGTTATTACTAATATTTTATCTCCAATTCCATTTTAGGGAAAAAAATTGTTTTTTGAGTTTGAGGAAGATTTTCCGTTGATAATCCTACATTAAATCGATTTTTTTCTTTACATTTTTTAATACCTTTAATAATTTTAGCTATATCAATAATCATTTTATCTATTCTTAGTGAAAAAGGCTCATCTAACCAAATAGGATTAAATTCAAGAAAGGATAAAATCTATTTTAATAAAAGATTTATATTTAAAGATTTAATTTCTTTAATATTAATAGTAATATTTTATTGCTTAATATTATCATTTTTATTGATTTTAGTTTTAGAATAGCAAAGGAAAATTTTTTTCCAGCTGATCCTTTAATACACCTTTACATATTAAACCTGAATGATACTTTATATTTGCTTACGCAATTTTACGATATTACCAA
+
6655433323220//002;98766654443564----*&&&'-/--+)((()((();:8966544445779:53300444445,,(()))..0156678:.---38><A=<876556388*(''')24::;=>=<::632,+-.153230012;;:632241(((()78;;6320''''*07<@<9443335779654457:998866440--,+,+'''(**(++++++*('%&'''(44889::66644555;88888;==<;<<<=?===>>AAAC????BA@::999@>;??>>>>=>>?@CDA??@:EGCBB?1..AAA@ABC4;;:;;;<<>><=;;<>>;400000243347;:65((('*=>>>>AA@@C>------;;;:99::33345<<?>?@BCDGE<956<>?>@66553-+))*--...1--2<::;;<=>>?<<<;;=>;;<;959:;;<<==:7644446<=?>9+**''(&&(,,
@079ae7ef-be6b-4dc5-b10c-0024a2bdacf5 runid=3ffb29643267db9bb8aae685166434a5232ac074 sampleid=1_launch read=46703 ch=405 start_time=2024-11-12T19:55:54Z model_version_id=dna_r10.4.1_e8.2_5khz_400bps_sup@v4.2.0 barcode=barcode05
TGGTACAGATCGTAAAATTGCGTAAGCAAATATAAAGTATCATTCAGGTTTAATATGTAAAGGTGTATTTAAAGGATCAGCTGGAAAAAAATTTACCTTTGCTATTCTAAAATGAAAATCAATAAAAAATGATAATATTAAGCAATAAAATATTACTATTAATATTAAAGAAATTAAATCTTTAAATATAAATCTTTTATTAAAATAGATTTTATCTTTTCTTGAATTTAATCCTATTTGGTTAGATGAGCCTTTTTCATGAAGAATAGATAAATGAATTATTGATATAGCTAAAATTATTAAAGGTATTAAAAAATGTAAAGAAAAAAATCGATTTAATGTAGGATTATCAACGGAAAATCTTCCTCAAACTCAAAAAACAATTTTTCCCTAAAAATGGAATTGAAGATAAAATATTAGTAATAACTGTTGCTCCCAAAAGATATTTGTCCTCAAGGTAAAACATACCCAATAAAAGCGGATCCTATAATTA
+
{SJ{O{{FMIGJHJHKJ{{JLGMHEEE?@@@AGIM{LJHHI{IIBAACAJI{HNJHONGHHLIHKMK{POMJJHKGFDA:::-+++,0EIFFILD{HKK{M{JH{JKKJFGWQIMNJJ{NEKIH{IO{IGNLIIHPIDGFFFEGHGCCCE?IFF@.----BBDGHSJEJHMMJW{G{LGHDJICGI:::::HGGFIHIIEEDDEJIIHEEGJ{HTHKFTHCC>88BKG{JTPQI{IGNQIKGLIFJLFKHGGGF{{IJ{EHSN{KJ{JHTFG>@5HIGHESFHFQWIIKG{LJJ{KKK{G{U{{F{GGGDDDFJKIHCD@?@@EEAFEGEC****+1+,+,6DCFHEIFEGHGCCDBBE{{MMB0..-,.014:::EGGGGEDDFIQ{DC>2EFDGJFIFEEGFEECDBDCEFGJDCBA??@??ABADBDID:800/*,-/?AABCDC<=EDCCDECCB;;;:4+***20)7>>@AAB?<::::=>@>>===>
@04190517-8bd4-4952-bef5-278fc6da5e35 runid=3ffb29643267db9bb8aae685166434a5232ac074 sampleid=1_launch read=211696 ch=403 start_time=2024-11-12T19:56:50Z model_version_id=dna_r10.4.1_e8.2_5khz_400bps_sup@v4.2.0 barcode=barcode05
TGGTACAGATCGTAAAATTGCGTAAGCAAATATAAAGTATCATTCAGGTTTAATATGTAAAGGTGTATTTAAAGGATCAGCTGGAAAAAAATTTATTTGCTATTCTAAAATGAAAATCAATAAAAAATGATAATATTAAGCAATGAAATATTACTATTAATATTAAAGAAATTAAATCTTTAAATATAAATCTTTTATTAAAATCAATTTTATCTTTTCTTGAATTTAATCCTATTTGGTTAGATGAGCCTTTTTCATGAAGAATAGATAAATGAATTATTGATATAGCTAAAATTATTAAAGGTATTAAAAAATGTAAAGAAAAAAATCGATTTAATGTAGGATTATGAACGGAAAATCTTCCTCAAACTCAAAAAACAATTTTTTTCCCTAAAAATGGAATTGAAGATAAAATATTAGTAATAACTGTTGCTCCCCAAAAAGATATTTGTCCTCAAGGTAAAACATACCCAATAAAAACAGGATCCTATAATTA
+
CFDH@A@@>??>ABBB@BA>><<<;<>>?@ABACCBCCBBCABAA@?>>???BB@@A?9:9:<<;====A>?FFECC@7666599>@GFD?<81())))09999AA@BBBC??@@CCBCAA>>?BDFEDBFAAA:-----A@@AAACBCC>=>;:<<<DCBA@ABBA@BAACCCDCB@@AA@FEA@?>>?@@ACCFGDEB@BB@))))))>=F?@>=GBB<788??ECBA@@@BBBCCCCAA>==<<=?;:;FGGJCB@>?>====???>>>?@AAA@ABABA@@>==<=??ABABA44445?@===???ABCDA?>>=>?CDFL{{HNA9999:CBA@>>>>>@BA@.....:::<ACA@BBABCBCCCAA@ACCBBA?>>>BFGGHJFD:BBAABA@>>>==>>>=<===???>===<9::99:;;<=??98766,)*)(()((((),*-/0199:=??==<==@A776426525425,,,,,-6750//000/
@8a95bad4-b4f1-444a-9cd4-cbf7960eba63 runid=3ffb29643267db9bb8aae685166434a5232ac074 sampleid=1_launch read=87963 ch=297 start_time=2024-11-12T19:56:41Z model_version_id=dna_r10.4.1_e8.2_5khz_400bps_sup@v4.2.0 barcode=barcode05
TGGTACAGATCGTAAAATTGCGTAAGCAAATATAAAGTATCATTCAGGTTTAATATGTAAAGGCGTATTTAAAGGATCAGCTGGAAAAAAATTTTCCTTTGCTATTCTAAAATGAAAATCAATAAAAAATGATAATATTAAGCAATAAAATATTACTATTAATATTAAAGAAATTAAATCTTTAAATATAAATCTTTTATTAAAATAGATTTTATCTTTTCTTGAATTTAATCCTATTTGGTTAGATGAGCCTTTTTCATGAAGAATAGATAAATGAATTATTGATATAGCTAAAATTATTAAAGGTATTGAAAAATGTTAAAGAAAAAAATCGATTTAATGTAGGATTATCAACGGAAAATCTTCCTCAAACTCAAAAAACAATTTTTTTCCCTAAAAATGGAATTGAAGATAAAATATTAGTAATAACTTTTGCTCCCCAAAAAGATATTTGTCCTCAAGGTAAAACATACCCAATAAAGCGGATCCTATAATTA
+
ACCBBDCA?>=89998;<;;=<;;::;;;<===<==>@@@@>A?77777;>=@;:889:>>@A<:999;?ABB@<<:99::;====?AA@?>=>>>>=>@?A?><<<=65566555:<><<<;;;<>@>=<;;:9::;;;:::99999::;:::;;;;:;;;<;::::<;;;;;>=<<9999::==;::999:::;<B<=<:9;;:98889:@?B@??><54/(()==@>;;:99::;<<;<=<99999;;;<;<AA=;:9999999877778;:;:::9;::899877778:;<=<=;;::987766678::999855+(((8:<=>>>><.,,,,,*****''''''''*)(((0345:;:9;;;;;;<;;:::9999:9999:=@HGF@><:668997767889777655668:<988764433344545766732288;:9:9767689:9::9:98877899::988888896555)532223577554335
@096f6f3b-c8c1-4a6e-b2a0-a581d28b8ba1 runid=3ffb29643267db9bb8aae685166434a5232ac074 sampleid=1_launch read=30457 ch=270 start_time=2024-11-12T19:59:25Z model_version_id=dna_r10.4.1_e8.2_5khz_400bps_sup@v4.2.0 barcode=barcode05
AATTATAGGATCCGCTTTTATTGGGTATGTTTTACCTTGAGGACAAATATCTTTTTGGGGAGCAACAGTTATTACTAATATTTTATCTTCAATTCCATTTTTAGGGAAAAAAATTGTTTTTTGAGTTTGAGGAAGATTTTCCGTTGATAATCCTACATTAAATCGACTTTTTTCTTTACATTTTTTAATACCTTTAATAATTTTAGCTATATCAATAATTCATTTATCTATTCTTCATGAAAAAGGCTCATCTAACCAAATAGGATTTAATTCAAGAAAAGATAAATCTATTTTAATAAAAGATTTATATTTAAAGATTTAATTTCTTTAATATTAATAGTAATATTTTATTGCTAATATTATCATTTTTTATTGATTTTCATTTTAGAATAGCAAAGGAAAATTTTTTTCCAGCTGATCCTTTAAATACACCTTTACATATTAAACCTGAATGATACTTTATATTTGCTTACGCAATTTTACGATCTGTACCAA
+
??=>;;;;:<<:65555:C@<;:9:<=>?@@ABCEEB/....9<<=<<>=:9720.****:;<:::989::;<<;;;;;;;;>B@?===>;;::9:;=>BFE=:::<AIGHED==<<<>@ID>=<<<>>@?=<<<<<<=@?943446::88899::99999::744446>HH{{CA;33=<=?AHGC=:87789>?EB?<<<?CBA@?>>=<<<<>==>>??AA@@A?>=<=>>@A>>>==?@A@>:::<=====>=<=>>?ABDDD5*545<<<;;;<@@>=945(440++,,,7;=:::::;<=>><<<==A@<;;:933>=>>??A?A?>=<<<<<;;;:;<>?EEDA@<;8((',,/..278?>BEB@?@>====AB?>>>82<<<:99889;=?>?@@@ABIMFDDC;;=>=<<<;6+)(2759;;::22722?><<<;<<;;;::999::<=><<5=;::;;;;;;744446=?A?:333124445577
@33e3c082-552c-4da8-8ddc-8e65521b075f runid=3ffb29643267db9bb8aae685166434a5232ac074 sampleid=1_launch read=659505 ch=444 start_time=2024-11-12T20:02:03Z model_version_id=dna_r10.4.1_e8.2_5khz_400bps_sup@v4.2.0 barcode=barcode05
TGGTACAGATGGTAAAATTGCGTAAGCAAATATAAAGTATCATTCAGGTTTAATATGTAAAGGTGTATTTAAAGGATCAGCTGGAAAAAAATTTTCCTTTGCTATTCTAAAATGAAAATCAATAAAAAATGATAATATTAAGCAATAAAATATTACTATTAATATTAAAGAAATTAAATCTTTAAATATAAATCTTTTATTAAAATAGATTTTATCTTTTCTTGAATTTAATCCTATTTGGTTAGATGAGCCTTTTTCATGAAGAATAGATAAATGAATTATTGATATAGCTAAAATTATTAAAGGTATTAAAAAATGTAAAGAAAAAAATCGATTTAATGTAGGATTATCAACGGAAAATCTTCCTCAAACTCAAAAAACAATTTTTTTCCTAAAAATGGAATTGAAGATAAAATATTAGTAATAACTGTTGCTCCCCAAAAAGATATTTGTCCTCAAGGTAAAACATACCCAATAAAAGCGGATCCTATAATTA
+
A>>?ECCC>?31111::<CA@@AADIHJNLJI{FDFF{I{HILNHFHKKKKKK{{{L{NIH{JHSGLKMYJHFDIE?===<=>?DH{M{{{{I{TGA>>?AFIH{O{GKIRM{FPKLJIJYKIHNHLL{LO{{KKJIJHH{OM{{HM[OKNLONFHIE@9::9{JICDC{GLH{INL{FLM{{{JKHILEBB;000070PHFJSGJLGIHIGSKF{N{{{FKHIM{J{KOLGJ{N{SN{M{JM{H{JU{KIIE@?OGQLJ@??5HKINHHMJOI{H{FIGLHKLMR{{GH{{IUK{{PNIC@BHGJRA::9::FGGLGIADBGFHEEH{P{NFFNGKMN{{K{GEFGGJG965589CCHGJFK5--.:;=CEGIIOH{P{MH{N{LHQ{{FF45EEJMHKE{GHHN{{J{NIHIHGL{KIGFJH{G{HFFLSIQGKFFKBITLKRGO{Q{MKRHKPHGH{L{><=CDA@AADJ@GOKGGHGFKFHHGIEFELFEEF
@3e758f75-3ff0-407c-8b7f-8c650a03b88d runid=3ffb29643267db9bb8aae685166434a5232ac074 sampleid=1_launch read=134663 ch=87 start_time=2024-11-12T20:02:03Z model_version_id=dna_r10.4.1_e8.2_5khz_400bps_sup@v4.2.0 barcode=barcode05
AATTATAGGATCCACTTATTGGGTATGTTTTACCTTGACAATATCTTTTGGGGAGCAACAGTTATTACTAATATTTTATCTTCAATTCCATTTTTAGGGAAAAAAATTGTTTTTTGAGTTTGAGGAAGATTTTCCGTTGATAATCCTACATTAAATCAATTTTTTGCTTTTACATTTTTTAATACCTTTAATAATTTTAGCTATATCAATAATTCATTTATCTATTCTTCATGAAAAAGGCTCATATAACCAAATAGGATTAAATTCAAGAAAAGATAAAATCTATTTTAATAAAAGATTTATATTTAAAGATTTAATTTCTTTAATATTAATAGTAATATTTTATTGCTTAATATTATCATTTTTTATTGATTTTCATTTTAGAATAGCAAAGGAAAATTTTTTTCCAGCTGATCCTTTAAATACACCTTTACATATTAAACCTGAATGATACTTTATATTTGCTTACGCAATTTTTTGATCTGTACCA
+
54332110/0/.-&&&&&&'&&(/111123..0001(&&%%%%&%%&0,(56341111122233345544322224765444543233411112;766535=>>:8776689:?;-,,0043385443345589.))**,22010113345543432----08::2++++.-2300//3:95321012556442236886554333333432223355556555555566454446787644333/.-.044564543333322032111113533333456556788:964332332344653233367333347777:5775//21112223111224668:988556756543333344579>;:54224860*'''((&(33323333456556565568888854454444334857643222(((4(55423-,,,,44443322223346476557787651----.2468*)))),,,-//1
@d2a7b4ad-bb13-4260-ab8b-2e06b7cd97bf runid=3ffb29643267db9bb8aae685166434a5232ac074 sampleid=1_launch read=140845 ch=308 start_time=2024-11-12T20:07:16Z model_version_id=dna_r10.4.1_e8.2_5khz_400bps_sup@v4.2.0 barcode=barcode05
TGGTACAGATCGTAAAATTGCGTAAGCAAATATAAAGTATCATTCAGGTTTAATATGTAAAGGTGTATTTTAAAAGAATAGCTGGAAAAAAATTTTCCTTTGCTATTCTAAAATGAAAATAAATAAAAAATGATAATATTAAGCAATAAAATATTACTATTAATATTAAAGAAATTAAATCTTTAAATATAAATCTTTTATTAAAATAGATCTTATCTTTTCTTGAATTTAATCCTATTTGGTTAGATGAGCCTTTTTCATGAAGAATAGATAAATGAATTATTGATATAGCTAAAATTATTAAAGGTATTAAAAAATGTAAAGAAAAAAATCGATTTAATGTAGGTTGTCAACAAGGAAAATCTTCCTCAAACTCAAAAAACAATTTTTTTCCCTAAAAATGGAATTGAAGATAAAATATTAGTAATAACTGTTGCTCCCCAAAAAGATATTTGTCCTCAAGGTAAAACATACCCAATAAAAGCGGATCCTATAATTA
+
44334342220,,,,-8774/++++,344787666666665444123335>221000//00333223447..10*+))((()),-.015:97655777444//65444456667332355)))))444433222212233333444455666544433333434333334211224323222345986422112337:=5+****5544221123344464/87100//3113///.---,.2533110/01112376676432223332222141'''''4221////..--+)))*.0//115;>:3333389:98632112641/.644)((((++,114330..,,)))))**((.2550/,(((-..//1(('((.763+**,899:110,.447986555466673110047564321000001123244343248399774311134666666555545567752122246222223/...-0111210001
@9643e041-0c5c-4e30-8f82-81e255c67237 runid=3ffb29643267db9bb8aae685166434a5232ac074 sampleid=1_launch read=57606 ch=268 start_time=2024-11-12T20:07:23Z model_version_id=dna_r10.4.1_e8.2_5khz_400bps_sup@v4.2.0 barcode=barcode05
TGGTACAGATCATTAAAAATTGCGTTAAGCAAATATAAAGTATCATTCAGGTTTAATATGTAAAGGTGTATTTAAAGGATCAGCTGGAAAAAAATTTTCCCTTTGCTATTCTTAGAAAATGAAAATCAATAAAAAATGATAATATTAAGCAATAAAATATTACTATTAATATTAAAGAAATTAAATCTTTAAATATAAATCTTTTATTTAAAATAGATTTTATCTTTTCTTGAATTTAATCCTATTTGGTTAGATGAGCCTTTTTCATGAAGAATAGATAAATGAATTATTGATATAGCTAAAATCATTAAAGGTATTAAAAAATGTAAAGAAAAAATCGATTTAATGTAGGATTATCAACGGAAAATCTTCCTCAAACTCAAAAAACAATTTTTTTCCCTAAAAATGGAATTGAAGATAAAATATTAGTAATAACTGTTGCTCCCCAAAAAGGTATTTTGTCCTCAAGGTAAAACATACCCAATAAAAGCAGATCCTGTACATTTA
+
1''+++/-*(&&&'&''()&&%$$%%%+,2344710//-++...112454222225322111111111001123343322222345555578877672*('%&((0/+))**,(''))*5433588333325556543433333333334445566776555545445443222242222142232211119975432233467:::70*+666655556<:87775=<88657778654333445555554343222111258;;53221112112223245444434443222123345556654443343322223458:874343447-067886('''(855331200/001222/++++-5622100..445445556465433348;;=<9540211797533433433333335675554322212444422.,,,,24377554311012.(00//44454344455433345784432222))(()+.'''''*))(
@e5b7b982-0803-4466-b9b8-2a0006c6061e runid=3ffb29643267db9bb8aae685166434a5232ac074 sampleid=1_launch read=667218 ch=431 start_time=2024-11-12T20:08:30Z model_version_id=dna_r10.4.1_e8.2_5khz_400bps_sup@v4.2.0 barcode=barcode05
TGGTACAGATCGTAAAATTGCGTAAGCAAAATTATAAAGTATCATTCAGTTAATGTAAAGGTGTATTTAAAGGATCAGCTGGAAAAAAATTTTCCTTTTGCTATTCTAAAATGAAAATCAATAAAAAATGATAATATTAAGCAATAAAATATTACTATTAATATTAAAGAAATTAAATCTTTAAATATAAATCTTTTATTAAAATAGATTTTATCTTTTCTTGAATTTAATCCTATTTGGTTAGATGAGCCTTTCATGAAGAATAGATAAATGAATTATTGATATAGCTAAAATTATTAAAGGTATTAAAAAATGTAAAGAAAAAAATCGATTTAATGTAGGATTATCAACGGAAAATCTTCCTCAAACTCAAAAAACAATTTTTTTCCCCCTAAAAATGGAATTGAAGATAAAATATTAGTAATAACTGTTGCTCCCCAAAAAGATATTTGTCCTCAAGGTAAAACATACCCAATAAAAGCGGATCCTATAATTA
+
;544335655533556:;:6656665833300/**)))+,,,+++,,--+(((.))078:;:8876788;=<<;=====>=;;<@@B==;:;83<:8;>/>><;<<=>??AA==<;;<;<<;;::;;;;:998889;;;:::99:;<<3147866:::::9988899;;;::;=<;;:99:;<??=;:9889::=?B@>=;:<<;;:999:A@?===>B=?/,,-<;><:9989:;<==<;;:9:;999988.--;;::::999988999:;::;;::::8777678899::<<<<;;:9:887788:9:9::9878789<<<==>><622224<<;9988877787776522334;;9:99999;;<<;<;;::;:877679:>D?75/.//;:;<?=;9987777765566=??=::5466666788::;999998>===<<:877689:::99::998889:;;:8777779667787511101566654445
@316d4f0e-cb94-43c4-aefd-4bbc83b44ee4 runid=3ffb29643267db9bb8aae685166434a5232ac074 sampleid=1_launch read=41133 ch=333 start_time=2024-11-12T20:08:43Z model_version_id=dna_r10.4.1_e8.2_5khz_400bps_sup@v4.2.0 barcode=barcode05
TGGTACAGATCGTAAAATTGCGTAAGCAAATATAAAGTATCATTCAGGTTTAATATGTAAAGGTGTATTTAAAGGATTAGCTGGAAAAAAATTTTCCTTTGCTATTCTAAAATGAAAATCAATAAAAAATGATAATATTAAGCAATAAAATATTACTATTAATATTAAAGAAATTAAATCTTTAAATATAAATCTTTTATTAAAATAGATTTTATCTTTTCTTGAATTTAATCCTATTTGGTTAGATGAGCCTTTTTCATGAAGAATAGATAAATGAATTATTGATATAGCTAAAATTATTAAAGGTATTAAAAAATGTAAAGAAAAAAAATCGATTTAATGTAGGATTATCAACGGAAAATCTTCCTCAAACTCAAAAAACAATTTTTTTCCCTAAAAATGGAATTGAAGATAAAATATTAGTAATAACTGTTGCTCCCCAAAAAGATATTTGTCCTCAAGGTAAAACATACCCAATAAAAGCGGATCCTATAATTA
+
\H{JSMMMQ{{HIJH{J{IK{GL{{H{DWKELIIJHK{QJIH{MOJKHFL{JOGMIGMGLF{NNM{NGHVK\JFGE{LGLFODLIFNHP{{{JPLLJCBDGLGLKNMJJJHJFBB>BACA@@?>?AAJ{QGEF<;<<=><=CFGI`KGHJRKKIGPLLHJPKRKOJJHKRJH{JIILIGPKU{H{X{NIH{GJKN>HA:33223==<???ADEA{@KMMIH{?::=KI{JLHJ{LLEDBCCUO>====CHPDD@<988FPIFILILGN{KKHWFEECCDCH{KIJ{NLI{HMZ_I{{{N88888QJ{L{KFK{RKO{GKDCEGD8763EHOO=====DBBNF{JLTIO{O{GGDI>>>?@HGFC:1/**+2558=<=FIJ{LLG{OKJ{{{KMH?IHNJ{HGCEGDFG{OJJMJFHGIMINHFEEJOJKI{I{{NLJA?>63JKI{LKGKJIIHJL{{HEQJ{IIHG{KMJGDF;12DJGO{IK{T{XIHVKILFFGF
@7ea95e52-b5e3-4820-827f-ad4a41abfd84 runid=3ffb29643267db9bb8aae685166434a5232ac074 sampleid=1_launch read=140956 ch=308 start_time=2024-11-12T20:09:00Z model_version_id=dna_r10.4.1_e8.2_5khz_400bps_sup@v4.2.0 barcode=barcode05
AATTATAGGATCCGCTTTTATTGGGTATGTTTTACCTTGAGGACAAATATCTTTTTGGGGAGCAACAGTTATTACTAATATTTTATCTTCAATTCCATTTTAGGAAAAAAATTGTTTTTTGGTTGGAAGATTTTCCGTTGATAATCCTACATTAAATCGATTTTTTTCTAGTTTTTAATACCTTTAATGATTTTAGCTATATCAATAATTCATTGTATCCTTCATGAAAAAGGCTCATCTAACCAAATAGGATTAAAAAATAAGAAAAGATAAAATCTATTTTAATAAAAGATTTATATTTAAAGATTTAATTTTCTTAATATTAATAGTAATATTTTATTGCTTAATATTATCATTTTTTATTGATTTTTCATTTATAATAGCAAAGGAAAATTTTTTCCAGCTGATCCTTTAATACACCTTTACATATAAATTCTCAATGATACTTTATATTTGCTTACGCAATTTTACGATATCTACCAA
+
EDCDIKFFNGFDCCBEGFKECGDEEDEHFFH{{JIF><77?B=?:998:<;<<>=??{GEFCACCC=====<=;;;>>FHEFJ{c{DFIC:::::A85652*....13:@@AAB>??7=:2)))))+,45444-*+(((*.5:<AAABABBCCHHKZGC@BABEHEF-,'&'))499?@;<<<<FADFGFH@A42788<E>=;88;;;JLGGKHDJBHEOGI..--/DDDDDEBBAAA?>@??BBCEA665558-,+*),,((''*..02910222.-,,,///46.(''(///0/2899:9<B<<<987799<-3-,**ABEC;::98;;;AECFDBCBDB65555HB@@???BEDHJ{H???>>B8:40)(((*()((())***,4:??AAA0//.941./69@@B>>=:8)6227772102/144,*'&%%%%%%%&-.9B:987734446<;;<<:<<<999:7/.*&&&&*&''''>@
@3bf1dea6-f28b-4476-9778-7131644034ac runid=3ffb29643267db9bb8aae685166434a5232ac074 sampleid=1_launch read=63577 ch=279 start_time=2024-11-12T20:09:07Z model_version_id=dna_r10.4.1_e8.2_5khz_400bps_sup@v4.2.0 barcode=barcode05
TGGTACAGATCGTAAAATTGCGTAAGCAAATATAAAGTATGATTCAGGTTTAATATGTAAAGGTGTATTTAAAGGGTCGCTTGGAAAAAAATTTTTCCTTTGCTATTCTAAAATGAAAATCAATAAAAAATGATGATATTTAGCAATAAATATTACTATTAATATTAAAGAAATTAAATCTTTAAATATAAATCTTTTATTAAAATAGATTTATCTTTTCTTAGATTAATCCTATTTGGTTAGATGAGCCTTTTTCATGAAGAATAGATAAACGAATTATTGATATAGCTAAAATTATTAAAGGTATTAAAAAATGTAAAGAAAAAAATGAATTAATATTCAGTATCAACGGAAAATCTTCCTCAAACTCAAACAATTTTTTTGCCTAAAATAAAATAAAGATAAAATATTAGTAATAACTGTTGCTCCCCAAAAAATATTATTTGTCCTCAAGGTAAAACATACCCAATAAAAGCAGATCCTATAATTAG
+
253457;:88+)))*131100.1012:;;<:975546722)'%%%((,,,-----8877889:987777::<>:=21.('''(().-.51/./044597796<=;::::<<<==9:::@A,,,,-776888667)))))80*)))11321+442-+,,,,///04900:77888=<;;:::<=:<;874001./.../=@><<==<><;:42(.((''&%)0,****()/.02*)))().235664566767885.///78787666781111(((()5664588<=;:;;<<===:::;:<9:888:;;<<=<;887771:4456;99-**)*+*)'''&&&&&&&10/,,--.7710/---,,-,)*(''('*3430+++-(&%%%')01//..()&&%(--..0.///./1127::9999::9:90-96;985((''(''(*(/34587778=<;;<<97555668979862:...-.3)('&&&(''
@3db39c30-4d8b-4f50-bb55-0adeabf437f1 runid=3ffb29643267db9bb8aae685166434a5232ac074 sampleid=1_launch read=135161 ch=87 start_time=2024-11-12T20:09:07Z model_version_id=dna_r10.4.1_e8.2_5khz_400bps_sup@v4.2.0 barcode=barcode05
AATTATAGGATCCGCTTTTATTGGGTATGTTTTACCTTGAGGACAAATATCTTTTTGGGGAGCAACAGTTATTACTAATATTTTATCTTCAATTCCATTTTTAGGGAAAAAAATTGTTTTTTGAGTTTGAGGAAGATTTTCCGTTGATAATCCTACATTAAATCGATTTTTTTCTTTACATTTTTTAATACCTTTAATAATTTTAGCTATATCAATAATTCATTTATCTATTCTTCATGAAAAAGGCTCATCTAACCAAATAGGATTCAGATTAGAAAGATAAAATCTATTTTAATAAAAGATTTATATTTAAAGATTTAATTTCTTTAATATTAATAGTAATATTTTATTGCTTAATATTATCATTTTTTATTGATTTTCATTTTAGAATAGCAAAGGAAAATTTTTTTCCAGCTGATCCTTTAAATACACCTTTACATATTAAACCTGAATGATACTTTATATTTGCTTACGCAATTTTACGATCTGTACCAA
+
99897710,(((('',,,---655598999:;<;<;::76988889;::::::9@@>=;::87777777889;<:9978888;=<;:9:;87665789<?DE3333;AAAB@>>><==>>DC<9877899=<;;;;:;;=?521224:9877889:99999;:756669@BCBB==<7=<<<<86E@?<;9::;====::9:;?==<<:988877877889:<;<<<:::99999:9::::;;<:95568999:::98898,,,,,-*))))+21655,5777;<<99999<>>>;:7:::8999;;;::;;==9999:;<;;<<>??=;::9::999777779;<>?>==;;;;:::88888:9:;<>AB?;;:::<<??=<<<==9987666679:<9986667:CECA>:::;:9988989899<:98888:=;==;:::9896567799878889:;;;:99::;;::7444459:;;;3332377777;:
@a1b78518-74a2-477c-812e-868aaafeb276 runid=3ffb29643267db9bb8aae685166434a5232ac074 sampleid=1_launch read=659961 ch=444 start_time=2024-11-12T20:09:27Z model_version_id=dna_r10.4.1_e8.2_5khz_400bps_sup@v4.2.0 barcode=barcode05
AATTATAGGATCCGCTTTTATTGGGTATGTTTTACCTTGAGGACAAATATCTTTTTGGGGAGCAACAGTTATTACTAATATTTTATCTTCAATTCCATTTTTAGGGAAAAAAATTGTTTTTTGAGTTTGAGGAAGATTTTCCGTTGATAATCCTACATTAAATCGATTTTTTTCTTTTACATTTTTTAATACCTTTAATAATTTTAGCTATATCAATAATTCATTTATCTATTCTTCATGAAAAAGGCTCATCTAACCAAATAGGATTAAATTCAAGAAAAGATAAAATCTATTTTAATAAAAGATTTATATTTAAAGATTTAATTTCTTTAATATTAATAGTAATATTTTATTGCTTAATATTATCATTTTTTATTGATTTTCATTTTAGAATAGCAAAGGAAAATTTTTTTCCAGCTGATCCTTTAAATACACCTTTACATATTAAACCTGAATGATACTTTATATTTGCTTACGCAATTTTACGATCTGTACCAA
+
{L{KL{HHJKJI{NIKMKFEGFLGJ{{K{{IT{JSBE4&'((*<>>;:::-.+5:99BGKJM{LJHNJJ{{FHGKG{{{{{{P{GHGLNMLN{YLPKNLPM{FBJ{HGGHM{{JNNKLIN{{KNKJM{N{{{JIL{ABB@;H>>@GII{H{{JKIRL{PI{{{{KMNOEH{{JGGFG63989=@BBF????DHMN{L{HPP{F{IJ{{KKNKXLJM{FH{NMLKHHI{{P{G{JR{NNIIOLK{KKH{{KJHKKPHINJE{HQKJG{V{JKKJLKKY{GILETIEJLJGKH;*))))G{IRLK{LIM{MMO]GPEGFGIIOM{{GN{{KGMHN{KKOPJRMGHPOOJ{NKNLM{KLILMKHMMHM{LFIIWKH{LTKLOIDPLNKELLKEKIG{LKMMK{QI{LKKIPKL{{{IE;;LKOJ{PNK{HHZ{JNLI{{GJHHEPLKJ{LNJNMLIKQIP{IKKJK{JHJLH{N{LGIIFNHKGIK{KFGHPHJKGKL{HG
@1d5d38aa-c465-4416-8338-b0f1934db9b5 runid=3ffb29643267db9bb8aae685166434a5232ac074 sampleid=1_launch read=41286 ch=333 start_time=2024-11-12T20:09:52Z model_version_id=dna_r10.4.1_e8.2_5khz_400bps_sup@v4.2.0 barcode=barcode05
TGGTACAGATCGTAAAATTGCGTAAGCAAATATAAAGTATCATTCAGGTTTAATATGTAAAGGTGTATTTAAAGGATCAGCTGGAAAAAATTTTCCTTTGCTATTCTAAAATGAAAATCAATAAAAAATGATAATATTAAGCAATAAAATATTACTATTAATATTAAAGAAATTAAATCTTTAAATATAAATCTTTTATTAAAATAGATTTTATTTTTTCTTGATTTAATCCTATTTGGTTAGATGAGCCTTTTTCATGAAGAATCAATCAATTATTGATATAGCTAAAATTACTAAAGGTATTAAAAAATGTAAAGAAAAAATCGATTTAATGTAGGATTATCAACGGAAAATCTTCCTCAAACTCAAAAAACAATTTTTTTCCCTAAAAATGGAATTGAAGATAAAATATTAGTAATAACTGTTGCTCCCAAAGAGATATTTGTCCTCAAGGTAAAACATACCCAATAAAGACAACTGTCATTTA
+
GFHIHG{`F{KGH{INJ{{JFH{I{IMM{GGLJMNHKIOJKINK{M{OH{JXKHRJMIGF]{JLLKMF{{LKFJHK{HKEGEENHJGGKMSJOOGE?>@?@P{H{J{H{RMNI{{HKNJMPHIMHIQROJ{SIIG{{`KHKLLIIG{G??FF9755777FEEKHG??>IW{K{JHEKODDDFBFEFQICCEHHHMK{JK{GAABBAB>?:97*)&++,7,++*+223@BbGIGHFED<<<;=@@A66666EGMJLFJQCEGGEGH=877+)))+;<<:;ACEHI{{QIPK{JK)((()GNQEEMEDKK{{KFGABB31/5?@EF>==>>NGHHG{J{G{{L{JKMGM{{{K{LI????@I======FBEDCMHE{ONJ{J{{{IEC8>?@{{JGIPIMOFJHEHIHGOI?J{GFM{EHGK{HIIF{KGDCCDB?867>?@ACHHGCOHDBCCCDFDBB?@@?2332/032460+*)'&''0///12:
@88492e2e-cd58-4ba3-b438-5420c3f0dee4 runid=3ffb29643267db9bb8aae685166434a5232ac074 sampleid=1_launch read=46358 ch=286 start_time=2024-11-12T20:11:11Z model_version_id=dna_r10.4.1_e8.2_5khz_400bps_sup@v4.2.0 barcode=barcode05
TGGTACAGATCGTAAAATTGCGTAAGCAAATATAAAGTATCATTCAGGTTTAATATGTAAAGGTGTATTTAAAGGATCAGCTGGAAAAAAATTTTCCTTTGCTATTCTAAAATGAAAATCAATAAAAAATGATAATATTAAGCAATAAAATATTACTATTAATATTAAAGAAATTAAATCTTTAAATATAAATCTTTTATTAAAATAGATTTTATCTTTTCTTGAATTTAATCCTATTTGGTTAGATGAGCCTTTTTCATGAAGAATAGATAAATGAATTATTGATATAGCTAAAATTATTAAAGGTATTAAAAAATGTAAAGAAAAAAATCGATTTAATGTAGGATTATCAACGGAAAATCTTCCTCAAACTCAAAAAACAATTTTTTTCCCTAAAAATGGAATTGAGGATAAAATATTAGTAATAACTGTTGCTCCCCAAAAAGATATTTGTCCTCAAGGTAAAACATACCCAATAAAAGCGGATCCTATAATTA
+
FACJOHK{{FLI{{N{KPNMP{{JHJHNFOKLIMHCBAABA=:::<<<<ERMI{HON{GWJMPJ{{K{{JIJ{Z{TIN{KIVIIELJ{{{{LCDNDE::CK{{L{LI{NKQII>?@ABK=====C=::AB.---.99:;;=IIFGDEGNJ{LGHGDDDCEKMJHMKZGNMJ{LN{IIKQI{Q{MII{{{I_I{HEI{{KKHHGKMGHHHULIFGMHHGJMJF8445OJ{JHN{JNDGCA)))))@BECDHHGH<;FCBFN6666=D{CABBACGFBBBCDK{ISK{L{MJJII{JI{KHFGHFGYIGDD.-,+==CD86555DJLHJ{{P{KMOJFGMH{IRQ{{KGNIMHHFFCFFEFQLH{?>=78FIJNMKHEEFH{K;;;;={B{QECB6AHHNI{NN{IIKCECDDOEIG{JLJFHIGNHJJLJJOHIKJGB97;4ACCK{RILJM{JNHF{IJQGN{LLSLKPNLGLM=>>>D{NIJKJH{L{RMHKFHJD
@ef58351a-1aab-4843-9420-c82773aaa9df runid=3ffb29643267db9bb8aae685166434a5232ac074 sampleid=1_launch read=46416 ch=286 start_time=2024-11-12T20:11:51Z model_version_id=dna_r10.4.1_e8.2_5khz_400bps_sup@v4.2.0 barcode=barcode05
TGGTACAGATCGTAAAATTGCGTAAGCAAATATAAAGTATCATTCAGGTTTAATATGTAAAGGTGTATTTAAAGGATCGGCTGGAAAAAAATTTTCCTTTGCTATTCTAAAATGAAAATCAATAAAAATGATAATATTAAGCAATAAATATTACTATTAATATTAAAGAAATTAAATCTTTAAATATAAATCTTTTATTAAAATAGATTTTATCTTTTCTTGAATTTAATCCTATTTGGTTAGATGAGCCTTTTTTTCATGAAGAATAGATAAATGAATTATTGATATAGCTAAAATTATTAAAGGTATTAAAAAATGTAAAGAAAAAAATCGATTTAATGTAGGATTATCAACGGAAAATCTTCCTCAAACTCAAAAAACAATTTTTTTCCTAAAAATGGAATTGAAGATAAAATATTAGTAATAACTGTTGCTCCCCAAAAAGATATTTGTCCTCAAGGTAAAACATACCCAATAAAAGCGGATCCTATAATTA
+
GCDBCDKHDFBACCCFB=;82.---/99:;>>B<<9(((((10001132493765755566ERHJ{K{LJLK{IMKG>44443:;;<?F{M{JHIJPEO>9:MRI{PI{UOJJJHILLLIKMIJGWLK{JIGHI{{LIHGN{{N{@62*:=866:;@DGLGIKJIJGGOJ{HLGGKM{H{HJN{{T{HIQGJEFFH><:9:::6=>===>EA{EEFGMFQKDFGBDBKF{II{JDFHDD{FOJFGLIILB:33.+0;;DEEFFEBCFDACCB;;;11111?@?@DGGKECCEFJTK{{@))))*JHI=>==>BHRO{G_DFDFEB=F{{LK>>>>>OFEIFIJGHL{HP{FHNGDAGQGLODG:70))./.+37///0GHHA?77@CEOG?8//>AGNHFFFGZG@IDGFFND[JE{IKFFGGFLLODECDDI{KF84<5<<<OKOG{GHSG{IGA@VFGG{IJHBEDC666546<=?O>8HGIEDFFEDC77777
@bf7ccfee-2409-49f2-bb8c-7a1b8cabe529 runid=3ffb29643267db9bb8aae685166434a5232ac074 sampleid=1_launch read=79512 ch=406 start_time=2024-11-12T20:12:22Z model_version_id=dna_r10.4.1_e8.2_5khz_400bps_sup@v4.2.0 barcode=barcode05
TGGTACAGGATGAAATTTGGTAAGCAATGCTGAAGTATCATTCAGGTTTAATATAAAAGGTGTATTTAAAGGATCAGCTGAAAAAGATTTCCTTGCTATTCTAAAATGAAAATCAATAAAAAATGATAATATTAAGCAATAAAATATTACTATTTATTAATATTAAAGAAATTAAATCTTTAAATATAAATCTTTTATTAAATAAGATTTATCTTTTCTTGAATTTAATCCTATTGGTAGGAATGAGCCTTTTTCATGAAGAATAGATAAATGAATTATTGATATAGCTAAAATTATAAAGGTATTAAAAAATGTAAAGAAAAAATGGATTAAATGTAGGATTATAAAACGGAAAATCTTCCTCAAACTGAAAAAACAATTTTTTTCCTAAAAATAAAATGAAGAATAAAATATTAGTAATAACTGTTGCTCCCCAAAAGGATATTTGTCCTCAAGGTAAAACATACCCAATAAAGCGGATCCTATAATA
+
,)''))*+(((())*+10),**-/012.'''&&'''0100144788448233.-,,,/,8511122768:89/1)))))(&'(*49(((/'668'';96655677895666;;;:987754344233)&%%%&$$-..76))))),++((//03-((,66654455655566987886774346565434544666+++*))**+***+,&()446:022278667666544555556-,,.--''(((349;;77733.((*3222444757877776655554566685555632,,,,4//01--,.477/.,+,)--.58995,+++)**&&)))*,0111-,++*(***+:;654223-----2(((((8866667<=?>=322033467*)))*'((''(()/1355553322234444444-,,++,/07655433457787866788887766665344553733.3'1,,,,.56644322
@cd68c267-1883-497a-8031-0c0d678a24fd runid=3ffb29643267db9bb8aae685166434a5232ac074 sampleid=1_launch read=47422 ch=405 start_time=2024-11-12T20:12:38Z model_version_id=dna_r10.4.1_e8.2_5khz_400bps_sup@v4.2.0 barcode=barcode05
AATTATAGGATCCGCTTTTATTGGGTATGTTTTACCTTGAGGACAAATATCTTTTTGGGGAGCAACAGTTATTACTAATATTTTATCTTCAATTCCATTTTTAGGGAAAAAAATTGTTTTTTGAGTTTGAGGAAAATTTGCTGATAATCCTACATTAAATCGATTTTTTTCTTTACATTTTTTAATACCTTTAATAATTTTAGCTATATCAATAATTCATTTATCTATTCTTCATGAAAAAGGCTCATCTAACCAAATAGGATTAAATTCAAGAAAAGATAAAATCTATTTTAATAAAAGATTTATATTTAAAGATTTAATTTCTTTAATATTAATAGTAATATTTTATTGCTTAATATTATCATTTTTTATTGATTTTCATTTTAGAATAGCAAAGGAAAATTTTTTTCCGGCTGATCCTTTAAATACACCTTTACATATTAAACCTGAATGATACTTTATATTTGCTTACGCAATTTTACGATCTGTACCAA
+
LIHKMGNDHLG><<?KK{LNFLG{I{H{GFHFDA@>FHEGFGKKHKIJLHEFIKIQCECCF{{{J{HGFIKK{KOQL{{K{SOKKJWI{KVFFLKNLRM{{QHHNE@H{L{{{{{{I{FI{@,,,,,,,/..((*(((,+33555AEDHH{IK{GIIHI{JKGPH{GJ{Q8679*AABDCCIJH{{{TLIMPMIGRHIJXOJJ{H{OGQEDIGEIHSNAEH{I{{HINIRKIFHHFFI{I{{{{\{JZLGGIKH0////C@AABD@<57>CCBDFGNPFGGHPV{{M{LHJ{JPJNHLGMJG{{R{KOHHJTJJ{HMJIIN{{LX{{TS{H{RWLLNGIGKFIHOHKJKKTK{IILJHPHM{I{E98L{{LORO{HGLHI{LIHJK{LMEGJ{;;::;HNJHSG{DH{K{FCCDDEGI{JEGGC{TKH{FGC??C>?=:10><<AAAB?@BBBGMGEFKEGKMJJ{JINLGGECDEFHHHFIAA@@BEFCHFUK
@574c9ac9-96b7-46de-b1f9-896d62f7cb88 runid=3ffb29643267db9bb8aae685166434a5232ac074 sampleid=1_launch read=116026 ch=373 start_time=2024-11-12T20:14:20Z model_version_id=dna_r10.4.1_e8.2_5khz_400bps_sup@v4.2.0 barcode=barcode05
AATTATAGGATCCGCTTTTATTGGGTATGTTTTACCTAAGGAGCCGATCTCTTTTGGGGAGCAACAGTTATTACTAATATTTTATCTTCAATTCCATTTTTAGGGAAAAAAATTGTTTTTTGAGTTTGAGGAAGATTTTCCGTTGATAATCCTACATTAAATCGATTTTTTTCTTTACATTTTTTAATACCTTTAATAATTTTAGCTATATCAATAATTCATTTATCTATTCTTCATGAAAAAGGCTCATCTAACCAAATAGGATTAAATTCAAGAAGATTAAAATCTATTTTAATAAAAGATTTATATTTAAAGATTTAATTTCTTTAATATTAATAGTAATATTTTATTGCTTAATATTATCATTTTTTATTGATTTTCATTTAGAATAGCAAAGGAAAATTTTTTTCCAGCTGATCCTTTAAATACACCTTTACATATTAAACCTGAATGATACTTTATATTTGCTTACGCAATTTTACGATCTGTACCAA
+
FEHIHECLF{R{{I{LGFDACBBDG{OPL{JKJP{J{CBA@;200+'%%'+*-=<3566{HG{K{KL{Q{JKI{{{MNJMIJIP{{{{KCEDEELE@CGMLFFD@;<JIFFFJGIOINJM{@?>?>IGEIHKOHHKIC@;@;;=JJHLKPKbIOKKMK{{JMHLWQ{G{K{{C>=845@EFE{J{HLKJKJLN{L{{{KQ{H{L{P{HLHLI{S{NIRJJG{KGIIQ{OSQOHJFEEFBBDEN{O{NOJKMPIKLI<<<<<BB>ADJEGEF;==<:74(''())+543334CAALKILGHIJIK{JILKOLJNS{SFILKOSJ{NNM{JWILHQOOQJMKIJK{J{L{SG{FI{{IJK{{LHGHJGLX{{KLJOLJ{=<@/..,,(?AAEE{GIFHPHIIVKQGDJKHGD7((>FDEDDD::500HEH{JPJKMKQIGKIKGHJLOK{===<={{J----,{IIM{G{KHM{I{IGEGGGIGEBGDFI{>@@B?
@14616be8-6782-48b3-8500-454ff1c51420 runid=3ffb29643267db9bb8aae685166434a5232ac074 sampleid=1_launch read=212604 ch=403 start_time=2024-11-12T20:14:28Z model_version_id=dna_r10.4.1_e8.2_5khz_400bps_sup@v4.2.0 barcode=barcode05
AATTATAGGATCCGCTTTTATTGGGTATGTTTTACCTTAAGGACAAATATCTTTTGGGGAGCAACAGTTATTACTAATATTTTATCTTCAATTCCATTTTTAGGGAAAAAAATTGTTTTTTGAGTTTGAGGAAGATTTTCCGTTGATAATCCTACATTAAATCGATTTTTTTCTTTACATTTTTTAATACCTTTAATAATTTTAGCTATATCAATAATTCATTTATCTATTCTTCATGAAAGGATCATCTAACCAAATAGGATTAAATTCAAGAAAAGATAAAATCTATTTTAATAAAAGATTTATATTTAAAGATTTAATTTCTTTAATATTGATAATATTTTATTGCTTAATATTATCATTTTTTATTGATTTTCATTTTAGAATAGCAAAGGAAAATTTTTTTCCAGCTGATCCTTTAAATACACCTTTACATATTAAACCTGAATGATACTTTATATTTGCTTACGCAATTTTACGATCTGACCAA
+
MN{HHJDDCEFHIGFIH{ECFLHHGFLEIJN{HA@==5&&&''))5324600,*62445FMGFFEDDDEGHIGNI{KFIPHL{QMHFL{{{G{JNIQNJI{HMF=9>C@DEEGC@AABDKB877782(*EFFFLIH@@F@?7689>BEGJGHGEGHLKIGJ{65556?>HGH>63207>>>@C{F>=<<=DCBC<=CEFDFNLKOGHFHDEC@@@ACFHGKGGHF{JQIEG;;=999?=92&,*)((()*++,??AEB8887785*****++++,10*211177943.+++,/<BACFH{INKJG{HG{IHN{KHFMEFGMN{HHL?3(&&&(&&&&&*0466:9;DCACCDEGG{FEGFDCB?;8<+**)))))*+48?FA=@@@?>?@;;<<?DBECEOGLHFHF@9:ADCFFGEI{OCGQEEFECDDC{FFF{DCAACACDC@??>>@@AAACBCEDABBEDGGDA====>ADDBA54423667C@A
@6f00bb2f-889b-4800-8c74-495b6a37f858 runid=3ffb29643267db9bb8aae685166434a5232ac074 sampleid=1_launch read=212572 ch=403 start_time=2024-11-12T20:14:10Z model_version_id=dna_r10.4.1_e8.2_5khz_400bps_sup@v4.2.0 barcode=barcode05
AATTATAGGATCCGCTTTTATTGGGTATGTTTTACCTTGAGGACAAATATCTTTTTGGGGAGCAACAGTTATTACTAATATTTTATCTTCAATTCCATTTTTAGGGACAAAAATTGTTTTTTGAGTTTGAGGAAGATTTTCCGTTGATAATCCTACATTAAATCGATTTTTTTCTTTACATTTTTTAATACCTTTAATAATTTTAGCTATATCAATAATTCATTTATCTATTCTTCATGAAAAAGGCTCATCTAACCAAATAGGATTAAATTCAAGAAAAGATAAAATCTATTTTAATAAAAGATTTATATTTAAAGATTTAATTTCTTTAATATTAATAGTAATATTTTATTGCTTAATATTATCATTTTTTATTGATTTTCATTTTAGAATAGCAAAGGAAAATTTTTTTCCAGCTGATCCTTTAAATACACCTTTACATATTAAACCTGAATGATACTTTTATATTTGCTTACGCAATTTTACGATCTGTACCAA
+
CBAC77*((*623333ABLACB::::56666DGE{{?A--==??:::;DNGFGHJSFIFHEOMH{FH{HQ{{HKH{{K{OL\O{ULJHJG{IPIEECDD{{{EJIHOGLJM{{MTINI{MHH;::99745IMRNMHHMIIJ>//8IFKIKPLL{{G{H{NHKMLMIEH{JJ{{G8:<(***?FH{QISIKLLJFHGLPMLOLG{{KIKLHHHGJMQ{INLF{HMGHLMFHGHFGFPHHGEGIHKHNN{{HL{S{FOIBBAB775777311//...126@?AF{KF{LPJJLBCBCBFKLH{GII{W{IKIKFGF{IIHFHN{{{F{CJJHGSIJG{LMKKIFEOSIPKM{UH{GI{PG{PJI{HGIOGBHLJLNL{{HHAPHFEFG{{HH{{HLL{OJHJKHGKFHJSL{{{{HDDFGJJNJHHI{IHSEFLMHEF{GDFFFJEHEECDDDDHEFFHCGFG@B4/ABABFEFE{EA????@EFHFGABBABECDEBDD
@969f6947-16d1-4ea5-8ca2-9121431dd731 runid=3ffb29643267db9bb8aae685166434a5232ac074 sampleid=1_launch read=212625 ch=403 start_time=2024-11-12T20:14:45Z model_version_id=dna_r10.4.1_e8.2_5khz_400bps_sup@v4.2.0 barcode=barcode05
TGGTACAGATGATCCTAAAGTGCGTAAGCAAATATAAAGTATCATTCAGATTTAATATGTAAAGGTGTATTTAAAGGATCAGCTGGAAAAAAATTTTCCTTTGCTATTCTAAAATGAAAATCAATAAAAAATGATAATATTAAGCAATAAAATATTACTATTAATATTAAAGAAATTAAATCTTTAAATATAAATCTTTTATTAAAATAGATTTTATCTTTTCTTGAATTTAATCCTATTTGGTTAGATGAGCCTTTTTCATGAAGAATAGATAAATGAATTATTGATATAGCTAAAATTATTAAAGGTATTAAAAAATGTAAAGAAAAAAATCGATTTAATGTAGGATTATCAACGGAAAATCTTCCTCAAACTCAAAAAACAATTTTTTTCCCTAAAAATGGAATTGAAGATAAAATATTAGTAATAACTGTTGCTCCCCAAAAAGATATTTGTCCTCAAGGTAAAACATACCCAATAAAAGCGGATCCTATAATTA
+
HCDBBDB@54**(%%%&(+11111@BBEVFGF{HIH{LGFMJECBCDGJJMIOJE{GKJB:::BKIFEHHMLIJKHIL{GDFIHIFHHRO{{L{G{FIMDHKHHHOFLIGKF{{KOGHMKHGEBBCDEIKKKHGDFGJF10001B??><>93+B><;<=CEEADGFEGFDF@FEECHDGIJEFGEDLIGGHFHIBA@@A?=@?:;AFDCBAABCJFEEDBBG967--//1?12FEEDCFFFDFHEGDBC??@@?=<=3/+-----ABAA@@A@@BCE??>>@CE{DHEDCCCFFEEFJHIHA@AA@BDBBBCBADFFNGD@9997:--1BDFJ7777:B8?ABAA@??@DCDGDC=98899EDCEDBBBCDEGGECDCCEJHFCABCIH{{LHHGA@@@CFDBAAA@?A@?>>>??CEDBA@?><<<<<=>>?@BC65555>::::?@@@A@AAA?A@@@@?????>>???>>=>=<>@>>?>@>::999;<==<;::;
@3a53e359-05eb-47ba-9aae-eefb3e7c8c31 runid=3ffb29643267db9bb8aae685166434a5232ac074 sampleid=1_launch read=18832 ch=365 start_time=2024-11-12T20:14:49Z model_version_id=dna_r10.4.1_e8.2_5khz_400bps_sup@v4.2.0 barcode=barcode05
AATTATAGGATCCGCTTTTATTGGGTATGTTTTACCTTGAGGACAAATATCTTTTTGGGGAGCAACAGTTATTACTAATATTTTATCTTCAATTCCATTTTTAGGGAAAAAAATTGTTTTTTGAGTTTGAGGAAGATTTTCCGTCGATAATCCTACATTAAATCGATTTTTTTCTTTACATTTTTTAATACCTTTAATAATTTTAGCTATATCAATAATTCATTTATCTATTCTTCATGAAAAAGGCTCATCTAACCAAGTAGGATTAAATTCAAGAAAAGATAAAATCTATTTTAATAAAAGATTTATATTTAAAGATTTAATTTCTTTAATATTAATAGTAATATTTTATTGCTTAATATTATCATTTTTTATTGATTTTCATTTTAGAATAGCAAAGGAAAATTTTTTCCAGCTGATCCTTTAAATACACCTTTACATATTAAACCTGAATGATACTTTATATTTGCTTACGCAATTTTACGATCTGTACCAA
+
KF{{{{CSD>=;;::>>/))(((()5GGH{HGEBCBC?;<=??AD@@?EOKEFCGD===>MK{GHNIIKILIJKP{K{ILMQ{JI{JQ{KIJNHKLO{I{KHKKRHFLLJ{{{IMM{PM{K{PFCKFA875546>>999/.<++?PIGMKHI{{[I{L{{HH{LIGW?M{{{KDJD734;;7:4*=;???NHJN{I{IKIIJ{KKO{HNGNGJGQ{IJLLMI{M{JJOIIIK{IKJIHII@{GH{JOKK{{IKIPF{{{{RG{KNL{{{JK{JVILIL{HHHHHJKH{JKKJIL{M{G><@JJLIL{J{KKJMJO{{NPKII{KLIGKOJCH{IIHGFJCBDDDMMGMM{K99999{JFGHGHKF,+++,O{NG{I{{MOMKW{OI{{N{IMKLGFEMFGIHKJ{NHFDECCBEFN{II{J{IM{MM{{LGJH;98B8@DEICCBACJOHBCCABOZK<<<<<FLJL{JJII{LPIIPHK{JLGIFIGEGJFII{L
@ba2ae552-5b14-4329-83bc-cc04ba0c02af runid=3ffb29643267db9bb8aae685166434a5232ac074 sampleid=1_launch read=212757 ch=403 start_time=2024-11-12T20:17:13Z model_version_id=dna_r10.4.1_e8.2_5khz_400bps_sup@v4.2.0 barcode=barcode05
AATTATAGGATCCGCTTTTATTGGGTATGTTTTACCTTGAGGACAAATATCTTTTTGGGGAGCAACAGTTATTACTAATATTTTATCTTCAATTCCATTTTTAGGGAAAAAAATTGTTTTTTGAGTTTGAGGAAGATTTTCCGTTGATAATCCTACATTAAATCGATTTTTTCTTTTACATTTTTAATACCTTAATAATTTTAGCTATATCAATAATTCATTTATCTATTCTTCATGAAAAAGGCTCATCTAACCAAATAGGATTAAATTCAAGAAAAGATAAAATCTATTTTAATAAAAGATTTATATTTAAAGATTTAATTTCTTTAATATTAATAGTAATATTTTATTGCTTAATATTATCATTTTTTATTGATTTTCATTTTAGAATAGCGAAAAGGAAAATTTTTTTCCAGCTGATCCTTTAAATACACCTTTACATATTAAACCTGAATGATACTTTATATTTGCTTACGCAATTTTACGATCTGTACCAA
+
655{HE@??AEH{G{N{IJG65555R{I{Z{OH{E=>B))../23899:BA@@BDC9:9:K{{I{{ML{JJHOGK{KMSM{{M{R{JN{Q{BIK{{GZOJJJBAABCFIIO{{{HGGPOL{P88888ICIEFGFHKKKJGDRCDCWG{I{L{J{HR{{NONKJE/////=?O:85480DHFDEG{GQG?@@>>66@LHMLHRIGHGIR{J{K{NPL{P{KLY{{N{{K{IJL{OJHGIJK{{{{N{SMI{KOVOMT{MNM{KN{PK{{L{T{JM{IK{NL{KJ{K{QJXIUL{K{{JH{K{K{K{U{HP{{SK{{NNG@<<KL{MW{{EHFE/....CFFEFPKKPM{LJ{K{{EDEDDUM{{HJFEO{{{HGLHQFGGIC>=<;.)**+-,**''''03@BB{LIQMPO{{JIJLJK{{{LFJMMLO{{O{IGD77K78HKFJEJFGHILCFDDDGIEBAAB@HQQJFGII{HHDEDFGK{{K=885443333463
@bd455aeb-e2e9-4b42-b104-178731592da7 runid=3ffb29643267db9bb8aae685166434a5232ac074 sampleid=1_launch read=31157 ch=270 start_time=2024-11-12T20:18:30Z model_version_id=dna_r10.4.1_e8.2_5khz_400bps_sup@v4.2.0 barcode=barcode05
TTGCGTACAGAATCATAATTCCGTAAGCAAATATAAAGTATCATTCAGGTTTAATATGTAAAGGTGTATTTAAAGGATCAGCTGGAAAAAAATTTTCCTTTGCTATTCTAAAATGAAAATCAATAAAAAATGATAATATTAAGCAATAAAATACTACTATTAATATTAAAGAAATTAAATCTTTAAATATAAATCTTTTATTAAAATAGATTTTATCTTTTCTTGAATTTAATCCTATTTGGTTAGATGAGCCTTTTTCATGAAGAATAGATAAATGAATTATTGATATAGCTAAAATTATTAAAGGTATTAAAAAATGTAAAGAAAAAAATCGATTTAATGTAGGATTATCAACGGAAAATCTTCCTCAAACTCAAAAAACAATTTTTTTCCCTAAAAATGGAATTGAAGATAAAATATTAGTAATAACTGTTGCTCCCCAAAAAGATATTTGTCCTCAAGGTAAAACATACCCAATAAAAGCGGATCCTATAAA
+
-.('))'('&%%%%&'**+,,+++-256798733333:;@A?A@@?AA@????A@===;;==<==;;;==??>?<=<=<=>=>@?>=AAB@???BDCFAACADA@>???@A@AA???@AB>>=<;<<<===<<<;;;;==<<<<<==<<=>>=.,,,,9:;@?B=<<;<>6:16/2;;=>==>>?BB@=<<;;<==?ABBB@A?@@?>;;;;<B@B?@?@ECIB::<;;@=>=<<<===>????=88988<;:;<@FIG?==<<<<;<;;;;;<>>>====>=>;:998999:<==>>><<<:99887789;;==?@>;;::;=??<CIIDD:33334>==<::98899:::::533335??>=>=<<::;;:;@@<=<==;:::;ADKFF?:0(777<?>=<<<:;::::999:;=;>==;:8887799:;:;;;<:762/999;987779;<<==<4222,,,,,,7997785088899;<744445899:999
@86915969-328a-4c75-99cf-3ab7b44231fe runid=3ffb29643267db9bb8aae685166434a5232ac074 sampleid=1_launch read=58007 ch=268 start_time=2024-11-12T20:19:41Z model_version_id=dna_r10.4.1_e8.2_5khz_400bps_sup@v4.2.0 barcode=barcode05
AATTATAGGATCCGCTTTTATTGGGTATGCTTACCTTTGAGGACAAATATCTTTTTGGGGAGCAACAGTTATTACTAATATTTTATCTTCAATTCCATTTTTAGGGAAAAAAATTGTTTTTTGAGTTTGAGGAAGATTTTCCGTTGATAATCCTACATTAAATCGATTTTTTTCTTTACATTTTTTAATACCTTTAATAATTTTAGCTATATCAATAATTCATTTATCTCTCATGAAAAAGGCTCATCTAACCAAATAGGATTAAATTCAAGAAAAGATAAAATCTATTTTAATAAAAGATTTATATTTAAAGATTTAATTTCTTTAATATTAATAGTAATATTTTATTGCTTAATATTATCATTTTTTATTGATTTTCATTTTAGAATAGCAAAGGAAAATTTTTTTCCAGCTGATCCTTTAAATACACCTTTACATATTAAACCTGAATGATACTTTATATTTGCTTACGCAATTTTACGATATCTACCAA
+
43220000/0//,++++.95331011124/----1221)*0//223543344434447756333323322233322211112477654442100013568:<8333278:::554000006:4434466674332233377/,,,,.43100113334434621///((()6@<53/,-43347::963311135453211269954321111123323322333/0()''(..///./111122334444544454542110023153344566::8667779...-.57764432332456853333367445558787:79985665332222111123457:866443.---.0011222446::97876787;110000/,,,,+-2///132233555799<<:76554323235967653110-,-3-365333223333344444343345475445567651....078874(((''&%&&'/0
@3385511b-3204-4427-a50f-53466de5689c runid=3ffb29643267db9bb8aae685166434a5232ac074 sampleid=1_launch read=135814 ch=87 start_time=2024-11-12T20:19:47Z model_version_id=dna_r10.4.1_e8.2_5khz_400bps_sup@v4.2.0 barcode=barcode05
TGGTACAGATCGTAAAATTGCGTAAGCAAATATAAAGTATCATTCAGGTTTAATATGTAAAGGTGTATTTAAAGGATCAGCTGGAAAAAAATTTCCCTTTGCTATTCTAAAATGAAAATCAATAAAAAATGATAATATTAAGCAATAAAATATTACTATTAATATTAAAGAAATTAAATCTTTAAATATAAATCTTTTATTAAAATAGATTTTATCTTTTCTTTGAATTTAATCCTATTTGGTTAGATGAGCCTTTTTCATGAAGAATAGATAAATGAATTATTGATATAGCTAAAATTATTAAAGGTATTAAAAAATGTAAAGAAAAAAATCGATTTAATGTAGGATTATCAACGGAAAATCTTCCTCAAACTCAAAAAACAATTTTTTTCCCTAAAAATGGAATTGAAGATAAAATATTAGTAATAACTGTTGCTCCCCAAAAAGATATTTGTCCTCAAGGTAAAACATACCCAATAAAAGCGGATCCTATAATTA
+
876664543342344478864000016778876666777777777876666797665455666654455678:7777665445669=>?654-+'--(*5-7<;988789:<=9999<<:::99999:77544444577776767789:;:88888888877766677877788:8888789::<<87665566689<;::98899988888>=;8889B??>0():::;::9877889:;98886666555557:@A<:87772---3488/....7877877655545567899:::888767553434689:<;:77766899:;<==<1////3<::9989::9:877220--//09;77778:;;;;999888785111133445;42000288987666566554333356755543222235566554446677666565445568667767776666789:865655674555563////0444322123
@cbe9a6a0-597e-4537-90c6-cf5f96e716ba runid=3ffb29643267db9bb8aae685166434a5232ac074 sampleid=1_launch read=660673 ch=444 start_time=2024-11-12T20:20:01Z model_version_id=dna_r10.4.1_e8.2_5khz_400bps_sup@v4.2.0 barcode=barcode05
AATTATAGGATCCGCTTTTATTGGGTATGTTTTACCTTGAGGACAAATATCTTTTTGGGGAGCAACAGTTATTACTAATATTTTATCTTCAATTCCATTTTTAGGGAAAAAAATTGTTTTTTGAGTTTGAGGAAGATTTTCCGTTGATAATCCTACATCAAATCGATTTTTTTCTTTACACTTTTTAATACCTTTAATAATTTTAGCTATATCAATAATTCATTTATCTATTCTTCATGAAAAAGGCTCATCTAACCAAATAGGATTAAATTCAAGAAAAGATAAAATCTATTTTAATAAAAGATTTATATTTAAAGATTTAATTTCTTTAATATTAATAGTAATATTTTATTGCTTAATATTATCATTTTTTATTGATTTTCATTTTAGAATAGCAAAGGAAAATTTTTTTCCAGCTGATCCTTTAAATACACCTTTACATATTAAACCTGAATGATACTTTATATTTGCTTACGCAATTTTACGATCTGTACCAA
+
GGCD:90*))**,,--.....EBCDGKHHKMN{IPLTOFE{MKKJIJHH{IJRJIHBAEEOJ{PM{NM{TKINL\HMV{L{J{{MKI{WJJRIWK{D{IR{{N{HMB{JHM{MPLM{LI{{{N{M{JLNP{{MMILHMNJ{{CBMMH{IG{KHKLLF{LMRI{FL{{H{{{{{H{GC<>EDCA3)((HLHHKNJ{WI{KJ{KO{NKIJIIHMJIIPHLJNJMILIIG{JI{LCBCBBG5444AI{J{{R{{FDDGEGKLIFKPHKHJHA@@@1/..03?><?A>?ABNHGF{GGFJHFFDKTJJHJHM{M{K{IHJKOJ{JRLN{{HHJFEDIM{SL{II{JIHHHMM{{O{KIIKOIMJGJKHKUJFHLK{{IHNJKGJM{M{{GJJM{O{LHKSOGJIIH{KF{{ILL{{GGA????@H:;:;?<<GGJGH{IGHHMSPKP{MKIHJGIJDHBDGDFIHP:77CDEFFNKJEB@>??ADHGKLAAAADEEDGCCC
@d196bc74-fd11-43cf-80e8-a7dd84c9c674 runid=3ffb29643267db9bb8aae685166434a5232ac074 sampleid=1_launch read=212925 ch=403 start_time=2024-11-12T20:19:59Z model_version_id=dna_r10.4.1_e8.2_5khz_400bps_sup@v4.2.0 barcode=barcode05
AATTATAGGATCCGCTTTTATTGGGTATGTTTTACCTTGAGGACGATCTCTTTTGGGGAGCAACAGTTATTACTAATATTTTATCTTCAATTCCATTTTTAGGGAAAAAAATTGTTTTTTGAGTTTGAGGAAGATTTTCCGTTGATAATCCTACATTAAATCGATTTTTTTCTTTACATTTTTTAATACCTTTAATAATTTTAGCTATATCAATAATTCATTTATCTATTCTTCATGAAAAAGGCTCATCTAACCAAATAGGATTAAATTCAAGAAAAGATAAAATCTATTTTAATAAAAGATTTATATTTAAAGATTTAATTTCTTTAATATTAATAGTAATATTTTATTGCTTAATATTATCATTTTTTATTGATTTTCATTTTAGAATAGCAAAGGAAAATTTTTTTCCAGCTGATCCTTTAAATACACCTTTACATATTAAACCTGAATGATACTTTATATTTGCTTACGCAATTTTACGATCTGTACCAA
+
DEDFEFDEENJYK9888796=DPG{{MP{{R{{{{MGIIIIJGK77666?>=?84;?@@LGDDEDGSJ{KKJHGLLI{{NM{L{J{MWIJFHQJKGKJLP@?@936FNQ{MWIDLJ{b{{A?>=?AACDDNG\M?D??60''''()((*>@CD{MOKHIP{GLCFAORO{{@@B402CB>>ACGJ{IGGEFROFJ{KUNO{IK{{KMIK{IIGGO{RLMJLJQK{MR>>?CC6666FBFFJ{N{JPKGH{NK{IKFFEBCCE@AAA><67>CADFALKRMJ{{{L{PKIGKH{{{{IKKKL{{LMM{MHU{M{K{IIIKJKKXL;;<;:;M{ILRIH?>>>?GKJR{{{NRIJ{INJ{HK_{GJGGKH{{{L{{KKJHN{LLGI{WIGFFFE;;<FE{IGK{H{{M{{{{KB55GFIIG><7776>?@DHDD>99>9;B?0/666;GID>>>>>AACEDCA:<<<@CEEFEBB>>>?@DEHH{CBA@@AAAABBB
@8ef2abab-3460-4940-a225-acaf755dae89 runid=3ffb29643267db9bb8aae685166434a5232ac074 sampleid=1_launch read=150214 ch=433 start_time=2024-11-12T20:21:59Z model_version_id=dna_r10.4.1_e8.2_5khz_400bps_sup@v4.2.0 barcode=barcode05
TGGTACAGATCGTAAAATTGCGTAAGCAAATATAAAGTATCATTCAGGTTTAATATGTAAAGGTGTATTTAAAGGATCAGCTGGAAAAAAATTTTCCTTTTGCTATTCTAAAATGAAAATCAATAAAAAATGATAATATTAGACAATAAAATACTTCTATTAATATTAAAAAAAATAAATCTTTAAATATAAATCTTTTATTAAAATAGATTTATCTTTTCTTGAATTTAATCCTATTTGGTTAGATGACTCATGAAGAATAGGTAAATGAATTATTGATATAGCTAAAATTATTAAAGGTATTAAAAAATGTAAAGAAAAAATGGATTAATGTAGGATTATCAACGGAAAATCTTCCTCAAACTCAAAAAACAATTTTTTTCCCTAAAAATGGAATTGAAGATAAAATATTAGTAATAACTGTTGCTCCCCAAAAAGATATTTGTCCTCAAGGTAAAACATACCAAATAAAGACAAATATATAATTA
+
.--677655540////44432..../78899966655433346677877787999;:6*)))0543344789;9866567799889;:>@>666512---2.8;:89888889:7778::76765720/988766678887)))))*4864240*(''((5866544566222366333656677;<87554444440-++,,++,*111124*:8899:9;;8877796765556679:;<=5-+++-++'&&45543444544557:77768''+&&&(*43345666776666665544444689;=;/.../45550000))))0'(443233245565552..../89777.,+((()((%%%&'333232...////573778;<;877666666555546798:<11110.,+*)(*)((***+13;<;:966667888978889;:99888976666679676621/'&&&&,,++0000
@a9947482-2db4-4238-b268-3752261c05bd runid=3ffb29643267db9bb8aae685166434a5232ac074 sampleid=1_launch read=108856 ch=497 start_time=2024-11-12T20:22:52Z model_version_id=dna_r10.4.1_e8.2_5khz_400bps_sup@v4.2.0 barcode=barcode05
AATTATAGGATCCGCTTTTATTGGGTATGTTTTACCTTGAGAATATCTTTTTGGGGAGCAACAGTTATTACTAATATTTTATCTTCAATTCCATTTTTAGGGAAAAAAATTGTTGGTTGGAAGATTTTCCGTTGATAATCCTACATTAAATCGATTTTTTTCTTTACATTTAATACCTTTAATAATTTTAGCTATATCAATAATTCATTTATCTATTCTTCATGAAAAAGGCTCATCTAACCGAATAGGATTAAATTCAAGAAAAGATAAAATCTATTTTGATAAAAGATTTATATTTAAAGATTTAATTTCTTTAATATTAATAGTAATATTTTATTGCTTAATATTATCATTTTTTATTGATTTTCATTTTAGAATAGCAAAGGAAAATTTTTTTCCAGCTGATCCTTTAAATACACCTTTACATATTAAACCTGAATGATACTTTATATTTGCTTACGCAATTTTACGATCTGTACCAA
+
=??MEHGFIFCCA@@ABBDCCDCAACDGJ{GFHIG@B30/)''((51002256ACCEDCABACDCDDDDGHEEDDDDDIGDGFHEEDEFFFFF{GGGC----5:;;<8710+,-))--*)))152105/,+++,4>?AA?AA>>>CAFBED@?@??ENL{GA:9;.;@@:82CEBCBDDA;:;::;<=GDCDEBAAABAAB?>???BCCEFLECDCFIHDA@@ADDEHEDA>>>?A>>?>=@32222A@A@@@@A@@((((((=<:<=43DDDBB>><6.,+++.==<==@CDCCBCC@BCBBBB@;;DDBCDFHA@@??@????>>>==>?@HHEDFC@@A?@@><=<<=>>ABFH{KDHGHHA@@7>=9<<8999;::<;;=>?@?A?@AA<<FFCD>>>@??@AAADCAAC=<;;:;88B89AA@@@A@@>>><<;;;;<=>?@@<>=<<<;;=>=<66667=>B@>76656:::;;??
@b9114bae-b64d-4552-914b-3cbacfac4f09 runid=3ffb29643267db9bb8aae685166434a5232ac074 sampleid=1_launch read=242921 ch=188 start_time=2024-11-12T20:24:46Z model_version_id=dna_r10.4.1_e8.2_5khz_400bps_sup@v4.2.0 barcode=barcode05
TGGTACAGATCGTAAAATTGCGTAAGCAAATATAAAGTATCATTCAGGTTTAATATGTAAAGGTGTATTTAAAGGATCAGCTGGAAAAAAATTTTCCTTTGCTATTCTAAAATGAAAATCAATAAAAAATGATAATATTAAGCAATAAAATATTACTATTAATATTAAAGAAATTAAATCTTTAAATATAAATCTTTTATTAAAATAGATTTTATCTTTTCTTGAATTTAATCCTATTTGGTTAGATGAGCCTTTTTCATGAAGAATAGATAAATGAATTATTGATATAGCTAAAATTATTAAAGGTATTAAAAAATGTAAAGAAAAAATCGATTTAATGTAGGATTATCAACGGAAAATCTTCCTCAAACTCAAAAAACAATTTTTTTCCTAAAAATGGAATTGAAGATAAAATATTAGTAATAACTGTTGCTCCCCAAAAAGATATTTGTCCTCAAGGTAAAACATACCCAATAAAAGCGGATCCTATAATTA
+
S{P{{{{{{LLKJHF{X{N{{JMNHLHIP{GOGEED>I{GP{FHEEG<99C:ITWLHMIEI{{{PJN{XHP{LIJH{HOCEG=>>KIFD{LGGIHJ@===01{IIHFF@@?>;??@@NIIHFFBA?FKJG>=<<=CDGMP{JSNMOIKQMLMNGHJ{M{GOHJM{M{FJMKLNL{QQHIHDC<66C{JMIJKMHFKL{K{HKHHJIKLLILHP{II{NL{KFHECJH{MMNI{JIFMM{{L{{KEK{<?@ADPMNGLMLLG{HNHGHIIKHDAD>H{HEGNVHK{QS{L{{FLGLJ{ID''''(B>>;;30//.-2111,-,018:ADJKFBBABBJEFKEECDDH{RNIFFDDKHGL{I{LLH{{(((('3?<;<<G{J{EFEFKM{{;0'(ABEHNEDCFGHIKNIKGIHM{LIIGJLIKG{KGI{K{MIK{HNSIH{TI{ROIJIJK{I{YIHHIH{NGOI{O{{KFIG@@@@@B:9=>;73223123=?CD
@6757d929-47c3-40d2-9657-7179691ba361 runid=3ffb29643267db9bb8aae685166434a5232ac074 sampleid=1_launch read=661231 ch=444 start_time=2024-11-12T20:25:39Z model_version_id=dna_r10.4.1_e8.2_5khz_400bps_sup@v4.2.0 barcode=barcode05
AATTATAGGATCCGCTTTTATTGGGTATGTTTTACCTTGAGGACAAATATCTTTTTGGGGAGCAACAGTTATTACTAATATTTTATCTTCAATTCCATTTTTAGGGAAAAAAATTGTTTTTTGAGTTTGAGGAAGATTTTCGTTGATAATCCTACATTAAATCGATTTTTTTCTTACATTTTTTAATACCTTTAATAATTTTAGCTATATCAATAATTCATTTATCTATTCTTCATGAAAAAGGCTCATCTAACCAAATAGGATTAAATTCAAGAAAAGATAAAATCTATTTTAATAAAAGATTTATATTTAAAGATTTAATTTCTTTAATATTAATAGTAATATTTTATTGCTTAATATTATCATTTTTTATTGATTTTCATTTTAGAATAGCAAAGGAAAATTTTTTTCCAGCTGATCCTTTAAATACACCTTTACATATTAAACCTGAATGATACTTTATATTTGCTTACGCAATTTTAGTATTACCAA
+
{JH{NNGNGP{{IJKK^KG9-----GFOJKKQ{JG@@5/..34?GJGIH{FK{LHICKGH{LHOUGIM{KLKKJ{XIRL{G{{JHIIK{EEFGHKHF?AJ{{CE?CGM{{L{{{LKLLJEG=<<=DEFDDHF{NRMIJF=;000CDJ{QIGGPIJM{OKLZLIHPYHEM{{{GBR..ELGMNDKORSM_KJ{JFK{{{JKJ{BA??@B867=>?GFIJJNLJJaQH{U{IH{JHKHLHHHH{{{{{DHGDDH{K{{{KHJQKMJ{{JK{OJH{HGG{IVK{GKJLJM{KMKM{PJLBBDGGK{ILHNMLNQK{MK{JKGJJIM{{LV{IJ{{GGJL{JR{JM{LM{{KJM{HKL]KK{JL{LHIFJFJ{N{HFF{MEDPJ>;69;42899;;9;<DIGK{H{{{J{G{{XJTFGJNH{JHIJ{JI{KILIEHIEI{LGLMNGKHIIEIK))))):::00001KIFHFJ{{J{JIK{M@?E=4+(()((((>C
@6189e23f-d0ab-44bc-afdd-7da51ea1eb8d runid=3ffb29643267db9bb8aae685166434a5232ac074 sampleid=1_launch read=47474 ch=286 start_time=2024-11-12T20:26:35Z model_version_id=dna_r10.4.1_e8.2_5khz_400bps_sup@v4.2.0 barcode=barcode05
TGGTACAGATCGTAAAATTGCGTAAGCAAATATAAAGTATCATTCAGGTTTAATATGTAAAGGTGTATTTAAAGGATCGGCTCAAAAGATTTACTTGCTATTCTAAAATGAAAATCAATAAAAAATGATAATATTAAGCAATAAAATATTACTATTAATATTAAAGAAATTAAATCTTTAAATATAAATCTTTTATTAAAATAGATTTTATACTTTCTTGAATTTAATCCTATTTGGTTAGATGAGCCTTTTTCATGAAGAATAGATAAATGAATTATTGATATAGCTAAAATTATTAAAGGTATTAAAAAATGTAAAGAAAAAAATCGATTTAATGTAGGATTATCAACGGAAAATCTTCCTCAAACTCAAAAAACAATTTTTTTCCCTAAAAATGGAATTGAAGATAAATATTAGTAATAACTGTTGCTCCCCAAAAAGATATTTGTCCTCAAAACGTACCCCAATAAAAGCGGATCCTATAATTA
+
IVHMIH{{{PKNMKIL{{LJ{GLDDFEJGMHMMML{LIKPGHFEJMMGKKNLNML{{{JN{NH{LNJHG{J{QB[IF:666678877/6435/21100:EDE{FNJJJ{HNJ{KMI66667{J{LGCECBCGIERFJIJGFG{N{OLQLLGFGI{{MQ{I{KHEJN{OGIFBHH?EDFHGJIKKMK{J{JMH{JLNJ@22203>>>>?E={)(((3(>5../23F?A{JKTI???;>ABCCCE@@BB<<;;;==FHF{HQGNHHFKKRN{MH{MLHM{IJJ{{{LHRHKH{J{MECDAACF{FI{LEDJOHHF40***.036:AQK{AB@A@FLQ{L{IKMG{HSK@(((((;;<GIHIGCB==CJGMIC9999HHMHMKOL{L{{LEJ3EDKNIQF{BGKI?{IDEE9990<<:89<HHKK{SLMH{IEE;88-*466FHFG?AD;6100/'&&&&.,,,,,/61HHHJIGFGDDDCDBB<<77776
@cde54fb8-0724-42d6-917c-5489c2664ad5 runid=3ffb29643267db9bb8aae685166434a5232ac074 sampleid=1_launch read=136324 ch=87 start_time=2024-11-12T20:27:04Z model_version_id=dna_r10.4.1_e8.2_5khz_400bps_sup@v4.2.0 barcode=barcode05
TTGGTACAGATGAGTAAAATTGCGTAAGCAAATATAAAGTATCATTCAGGTTTAATATGTAAAGGTGTATTTAAAGGATCAGCTAAAAAATTTACTTTGCTATTCTAAAATGAAAATAAATAAAAAATGATAATATTAAGCAATAAAATATTACTATTAATATTAAAGAAATTAAATCTTTAAATATAAATCTTTTATTAAAATAGATTTTATCTTTTCTTGAATTTAATCCTATTTGGTTAGATGAGCCTTTTTCATGAAGAATAGATAAATGAATTATTGATATAGCTAAAATTATTAAAGGTATTAAAAAATGTAAAGAAAAAAATCGATTTAATGTAGGATTATCAACGGAAAATCTTCCTCAAACTCAAAAAACAATTTTTTCCCTAAAAATGGAATTGAAGATAAAATATTACGTAATAACTGTTGCTCCCCAAAAAGATATTTGTCCTCAAGGTGAAACATACCCAATAAAAGCGGATCCTATAATT
+
=((()./420.+++++2>>>C999>===??>@A@A@CBCCCCBBDFECBA@AAADA??@@?AACBABA@CCE>CB=FCC>9877((()>=<:;'&&&((6B@@<66558/1.%%$&%&&(((-4;DRGDBAA@@ABCBAA@@@@?@?@?@?@;55555B??>>>>>DDDAB>@@?@>7766.//-/,++,;999::@A?<<>>=><<<=>DEF?>>>7))'&&''(2((2)))('(('(9;8888010.///4322;B====>A?>>@@>>?<>?>??@@B?>>=<>===>>?@AAAB@@@?=<;;;;9:8>EB@:733341**))8@>65567<99<7665678977/////6779AC??@??@?@@BABA??@?@?><;;;?CEGDED<@?@@A@>==<<=;;;99999;30543/.,,+,21/.../1(&&%%&&'3AA@?<;;:;<<=>>>>==<;:;:;=<<;;:::2=::99:;:3333389:;9988
@fc950451-3a9e-4959-b084-035d8189f4dd runid=3ffb29643267db9bb8aae685166434a5232ac074 sampleid=1_launch read=243012 ch=188 start_time=2024-11-12T20:27:27Z model_version_id=dna_r10.4.1_e8.2_5khz_400bps_sup@v4.2.0 barcode=barcode05
TGGTACAGATCGTAAAATTGCGTAAGCAAATATAAAGTATCATTCAGGTTTAATGTGTAAAGGTGTATTTAAAGGATCAGCTGGAAAAAAATTTTCCTTTGCTATTCTAAAATGAAAATCAATAAAAAATGATAATATTAAGCAATAAAATATTACTATTAATATTAAAGAAATTAAATCTTTAAATATAAATCTTTTATTAAAATAGATTTTATCTTTTCTTGAATTTAATCCTATTTGGTTAGATGAGCCTTTTTCATGAAGAATAGATAAATGAATTATTGATATAGCTAAAATTATTAAAGGTATTAAAAAATGTAAAGAAAAAAATCGATTTAATGTAGGATTATCAACGGAAAATCTTCCTCAAACTCAAAAAACAATTTTTTTCCCTAAAAATGGAATTGAAGATAAAATATTAGTAATAACTGTTGCTCCCCAAAAAGATATTTGTTCTCAAGGTAAAACATACCCAATAAAAGCGGATCCTATAATTA
+
{IKLKHJMQKLKJO{LI{YLHJOLJ{HIIHP{{KK{FDEGGHGHIEFFG{INPIQOLJTIJO{UJPH{H{JLNKL{{C<;;<=GFF{JK{J@???<;99:;?HH{KSNQGL{{RMLH{{{K{{EKEEEDEH{FJ{I{{JHMLTPVKEHO=5JRHGGHLLKMNHHI{LOKGLJLMGJJ{{FGC?:>A77766;FMJIT{JRGGBDCBCGFI=93-4;;<?B<=<88=DFHKJJMJ{PJE8778712223>AGBA:.,+,MQGJHIH{NJJIGJUKFILL_{L{HJGGI{KLIFJ{IIJ{I>>>>>KNGJ{HBBCJSFJA@@ABGM@KNR{{JIFJKLLLJILPIIIHKKZ{NIR{{IMJIITIGIFFECIGIWLIABDC{K{I{{IK{{{{G{F?>@B;:9::I{{RH{IIGIK{I{IGL{MI{LMPI{JWIJNIECBCDB<{JGD{HHKJJ{KJKM{JPI{JGNMGJ{KJHIHQK{P:993.33A@CDJEGICHGEG
@57cef309-8ffd-4b35-8993-b70a14c25c5c runid=3ffb29643267db9bb8aae685166434a5232ac074 sampleid=1_launch read=31709 ch=270 start_time=2024-11-12T20:28:07Z model_version_id=dna_r10.4.1_e8.2_5khz_400bps_sup@v4.2.0 barcode=barcode05
TGGTACAGATCGTAAAATTGCGTAAGCAAATATAAAGTATCATTCAGGTTTAATATGTAAAGGTGTATTTAAAGGATCAGCTGGAAAAAAATTTTCCTTTGCTATTCTAAAATGAAAATCAATAAAAAATGATAATATTAAGCAATAAAATATTACTATTAATATTAAAGAAATTAAATCTTTAAATATAAATCTTTTATTAAAATAGATTTTATCTTTTCTTGAATTTAATCCTATTTGGTTAGATGAGCCTTTTTCATGAAGAATAGATAAATGAATTATTGATATGGCTAAAATTATTAAAGGTATTAAAAAATGTAAAGAAAAAAATCGATTTAATGTAGGATTATCAACGGAAAATCTTCCTCAAACTCAAAAAACAATTTTTTTCCCTAAAAATGGAATTGAAGATAAAATATTAGTAATAACTGTTGCTCCCCAAAAAGATATTTGTCCTAGATTGTAAAACCTACCCCAATAAAAGCGGATCCTATAATTA
+
HIIGNMJTPJMG{JUOJGHEDBDCGGIUJJKR{KJMLIJINFHGHFHJJ{{KRG{KJMIOLHMJIJRJKJ{{{FK{KM{IKRGKFPKL{{{IGJJGKFH{LFKKS{JEJ{MLLGJIIHFHGFKHGII{{{KJNMYKI{KQJGSHJGIISHIPOJIELHH{NGIJHHJHMJKGHJLH{R{KII{LMIJNIHJFFDCDDDDDD==CB5IDDCFGHM{GHNG{FFH>?GFEGIJNPIGHKJHGBFH@@FFEIDGDFJHY{GFFIGFCCGD@<<<<>BABBCBCFGMMJJJDFGKFFJGHGJJ55555GFDFEEEEIHGGEDBDBEDEWBHL{PT>65557AAJHDDEDDEDGEGDDB>>>>?H{MFKEFEDBFJNHHFFDDECCAABCI{S{{MD;1FGE>=><;<<<=>>=?>>>?@@=BBA@?>>>>????>><300...109CDEDAA@@ADBDFPD7,*(**,**,-844344A>8CAA@AA:?99888;=>=<;;;;
@67ad48d8-abd4-4bd3-8b07-00b96eefb589 runid=3ffb29643267db9bb8aae685166434a5232ac074 sampleid=1_launch read=150613 ch=433 start_time=2024-11-12T20:29:08Z model_version_id=dna_r10.4.1_e8.2_5khz_400bps_sup@v4.2.0 barcode=barcode05
TGGTACAGATGAGTAAAATTGCGTAAGCAAATATAAAGTATCATTCAGGTTTAATATGTAAAGGTGTATTTAAAGGATCAGCTGGAAAAAAATTTTCCTTTGCTATTCTAAAATGAAAATCAATAAAAAATGATAATATTAAGCAATAAAATATTACTATTAATATTAAAGAAATTAAATCTTTAAATATAAATCTTTTATTAGAATCAATTTTTTTATCTTTTCTTGAATTTAATCCTATTTGGTCAGATGAGCCTTTTTCATGAAGAATAGATAAATGAATTATTGATATAGCTAAAATTATTAAAGGTATTAAAAAATGTAAAGAGAAAAAAATGGATTTAATGTAGGATTATCAACGGAAAATCTTCCTCAAACTCAAAAAACAATTTTTTTCCCTAAAAATGGAATTGAAGATAAAATATTAGTAATAACTGTTGCTCCCAAAAAGATATTTGTCCTCAAGGTAAAACATTCCAATAAAAGCGATCCTGTTCATTTA
+
::99999;>>.,+++,/18831,,,++/056:;;;<;;;;:999::;:88899=:9887789998877778674*8220/../2456:@A=<;;=86766759?;::8889:>?<<;<>>;;::9:::=;;988889:;;;;:::;;;;;;;::;;::988999766668899:9<;::9899:;>=:987766678;=>::6'&&&&+***+///666777:@?>=77998:86555689:;98:332110032288:?@@<:98878878666657766766667666655445,,,,,.,**))-45771111289:97444407,+,/;<>>>)))))3..55565455556666300002<<::;::;54444476555:;87667;=A@??=<4999:<;987766666555557898777644445778889978111-9879765556799;986557888889::;+)))*1177432)))((2+*(&&&'&%
@22f0a6b1-0246-4582-a43d-9bebf3db7059 runid=3ffb29643267db9bb8aae685166434a5232ac074 sampleid=1_launch read=80386 ch=406 start_time=2024-11-12T20:29:02Z model_version_id=dna_r10.4.1_e8.2_5khz_400bps_sup@v4.2.0 barcode=barcode05
AATTATAAGAATGCACCGCTTTTATTGGGTATGTTTTGCCTGAGGGACAAATATCTTTTGGGAGCAACCATTATTACTAATATTTTATATTTAGAACCCATTTTTAGGGAAAAAAATTGTTTTTTTGAGTTTGAGGAAGATTTTCGTTGATAATCCTACATTAAATCGATTTTTTCTTACATTTTAATTCCTTAATAATTTTAGCTATATCGATAATTCATTTATCTATTCTTCATGAAAAAGGCTCATCTAACCAAATAGGATTAAATTCAAGAAAAGATAGATCTTTTAATAAAGATTTATATTTAAAGATTTAATTTCTTTAATATTAATAGTAATATTTTATTGCTTAATATTATCATTTTTTATTGATTTTCATTTTAGAATAGCAAAGGAAAATTTTTTTCCAGCTGATCCTTTAAATACACCTTTACATATTAAACCTGAATGATACTTTTATATTTGCTTACGCAATTTTACGATCTGTACCAA
+
555??@5210//.----++------7789=>A=><;9++++,1121*,8511110002/(&&%&&&(%%%%%')4.-)))*,,,++*+))*///00//6/1122@////9E{HI{KMDDBCEHGO7---01:>AL{I{{LH;:E@***HR{JOHRJLN{QNI{K{H88879=DBD::7))'''''&8:,***+111462222166668?A51///16721*****9::9:.-0--0?AEHMSH{EF?87'')*-214558===?KG;;;:6310/-+++-/-)&&%&&)..136<A5CEEG=DIHM{HGT{ESN@;;FLKFFHG>==<>955555555??@@@<>=>@A@FBDGL{KLGIN{{GL{{KHKGHI{{{J{DDM4))))><==65666?@E{{MQMI{{@@88==32///065..@:<;::)((/(,(''((++++11,,--.BCFKKFE:2FDCF{KGJE@?BCCGIK{{IMFGHFNHFGJEIJ
@d4884977-f2ec-4636-b93a-2627164bbec0 runid=3ffb29643267db9bb8aae685166434a5232ac074 sampleid=1_launch read=80471 ch=406 start_time=2024-11-12T20:31:11Z model_version_id=dna_r10.4.1_e8.2_5khz_400bps_sup@v4.2.0 barcode=barcode05
AATTATAGGATCCGCTTTTATTGGGTATGTTTTACCTTGAGGACGAATATTCTTTTGGGGAGCAACAGTTATTACTAATATTTTATCTTTCAATTCCATTTTTAAGAAACTTGTTTTTGAGACTTTAAGAAGGTTTAACTAATAATCCTTCCATTAAAATAATTTTTTACATTTTAATACCTTTAATAATTTTAGCTATACAATAATTCATTTATCTATTCTTCATGAAAAAGGCTCATCTAACCAAATAGGATTAAATTCAAGAAAAGATAAATCTACTTTAATAAAAGATTTATATTTAAAGATTTAATTTCTTTAATATTAATAGTAATATCTTATTGCTTAATATTATCATTTTTTATTGATTTTAGTTTTAGAATAGCAAAGGAAAATTTTTTTCCAGCTGATCCTTTAATTACACCCTTACATATTAAACCTGAATGATACTTTATATTTGCTTACGCAATTTTACGATCTGTACCAA
+
--+,-.-..016666>?><;=GEGG{{IIDEG71111*(((+--,---+,,**+55):GHMEEEDGEFEHIEOHEILKIHFGG{GK111-)*11121-*+*()'&&%%%$&&%%())1(''&%)**()*((*+,,-,//0&%%$$%%$%%$&%%*///00++*+.../*+,,/,1-.-,.---102?@AA@@ECBBAAB63222:;B=9999<BHCA@AAEEF=:942337DGDBA@AA>====?@@ACE>=>=@DGEGG111111/..07268066/.++,)***19?@CBEIHMGGGF?@>:;:;966BAB>===8:EBAA/.......@AC?>>=66666>>AABAAAA*****CJEFIJMDGGM{CBBB@B@B=@?766688;?66>('&&&4=>8502@A??@?9:0-*/++,,,1611811=BA@A@@@>??>>>===>>@@A@@@???@AABC?:77779ACDB@776444333377
@49d68db9-2684-4031-a89d-6e2444d75a1f runid=3ffb29643267db9bb8aae685166434a5232ac074 sampleid=1_launch read=20028 ch=365 start_time=2024-11-12T20:31:42Z model_version_id=dna_r10.4.1_e8.2_5khz_400bps_sup@v4.2.0 barcode=barcode05
TGGTACAGATCGTAAAATTGCGTAAGCAAATATAAAGTATCATTCAGGTTTAATATGTAAAGGTGTATTTAAAGGATCAGCTGGAAAAAAATTTTCCTTTGCTATTCTAAAATGAAAATCAATAAAAAATGATAATATTAAGCAATAAAATATTACTATTAATATTAAAGAAATTAAATCTTTAAATATAAATCTTTTATTAAAATAGATTTTATCTTTTATTTAATTTAATCCTATTTGGTTAGATGAGCCTTCATGAAGAATAGATAAATGAATTATTGATATAGCTAAAATTATTAAAGGTATTAAAAAATGTAAAGAAAAAAATCGATTTAATGTAGGATTATCAACGGAAAATCTTCCTCAAACTCAAAAAACAATTTTTTTCCCTAAAAATGGAATTGAAGATAAAATATTAGTAATAACTGTTGCTCCCCAAAAAGATATTTGTCCTCAAGGTAAAACATACCCAATAAAAGCGGATCCTATAATTA
+
?-.BF{ZOIKHMGJ{J{{HIJU{KMFGHFMHJQJF{JII{DCABB[{LGRKJJ{LFQGJGOMHILGMVH{K{IFJJK;::::FGHFGNOFFGGGJKMDFFBHMJKPIMGKIFHFDDJMHJFIGH{G>==>FGJEDGEFHGFGFCDDBBC>>FGGE?>>=>A@AAEC@@DDPGDHEFJMHGMGILFHIGLAACGOSI{GGKFECGEFDCCD?D0-333334)''''(+,522DJGEGBC745:8****)++)*)('(-8=?6--.<<><5454/....GEFDBCCFDBCCEEFKIIG>>>>>FGEE{DABDDDDC;:****,.29:?DGC@@@@BJH{EB???ADIGIBCBA<==>?FJLKEDFDBCEFCHEECEGHIHEECFH{N{IHQD1DGDAAA@@AB@@?>>==>>?AABA@?>=<<<<<>>>?@AA?<7773+?AABAA??>?@@@@??=<;;;==??@C@?=<<<=>=<<<=>=<;:85533376556
@41767fa6-7583-4e3b-8ced-6136cb76b925 runid=3ffb29643267db9bb8aae685166434a5232ac074 sampleid=1_launch read=213479 ch=403 start_time=2024-11-12T20:33:12Z model_version_id=dna_r10.4.1_e8.2_5khz_400bps_sup@v4.2.0 barcode=barcode05
TATAGATCACTTTATTGGGTATGTTTTACCTTGAGGACAATATCTTTTTGGGGAGCAACAGTTATTACTAATATTTTATCTTGGATTAACAGTTAGGGAAAAAAATTGTTTTTTGAGTTTGAGGAAGATTTTCCGTTGATAATCCTACATTAAATCGATTTTTTTCTTTACATTTTTTAATACCTTTAATAATTTTAGCTATATCAATAATTCATTTATCTATTCTTCATGAAAAAGGCTCATCTAACCAAATAGGATTAAATTCAAGAAAAGATAAAATCTATTTTAATAAAAGATTTATATTTAAAGATTTAATTTCTTTAATATTAATAGTAATATTTTATTGCTTAATATTATCATTTTTTATTGATTTTCATTTTAGAATAGCAAAGGAAAATTTTTTTCCAGCTGATCCTTTAAATACACCCTTACATATTAAACCTGAATGATACTTTATATTTGCTTACGCAATTTTACGATCTGTACGAA
+
*((&&%&(((-04-+---.;<;;<>?:,,,,-))))*)*,-'''''(())265<=<<;;;::::;<<;;;::99:<?>>9863)((('''&&&&%%((39DHEDA@?=>ACCKGA<;:;;=>?=<;;;;;=;8954557;;:99::;;;;;;:;5522210357@:747-1=<<=?EB>;99999<@<><;99:=AA=<<;:=<<;<;:99:::<;;:;58888::;;:;;;<=<<;:99:<<<<<<=;<<==>>===?:9:4944434688688767/2----/479;98:::;999::;9999:==:::;<=?==>>?><87:98999::87767889<>=<<;:;;<;;::9:9::;<=?EG@>=;;;;;?@<;;;>>:::98999::;<;;=<=>?BCBB@>:999988889:5237733220**/*+59888778778887776777899::999::;<;:733334;==;9211011/-,((&
@32f1c71c-021a-4c75-beab-6c22d24be0ce runid=3ffb29643267db9bb8aae685166434a5232ac074 sampleid=1_launch read=243316 ch=188 start_time=2024-11-12T20:34:04Z model_version_id=dna_r10.4.1_e8.2_5khz_400bps_sup@v4.2.0 barcode=barcode05
TGGTACAGATCGTAAAATTGCGTAAGCAAATATAAAGTATCATTCAGGTTTAATATGTAAAGGTGTATTTAAAGGATCAGCTGGAAAAAAATTTTCCTTTGCTATTCTAAAATGAAAATCAATAAAAAAATGATAATATTAAGCAATAAAATATTACTATTAATATTAAAGAAATTAAATCTTTAAATATAAATCTTTTATTAAAATAGATTTTATCTTTTCTTGAATTTAATCCTATTTGGTTAGATGAGCCTTTTCATGAAGAATAGATAAATGAATTACTGATATAGCTAAAATTATCTAAAGGTATTAAAAAATGTAAAGAAAAAATCGATTTAATGCAGGATTATCAACGGAAAATCTTCCTCAAACTCAAAAAACAATTTTTTTCCCTAAAAATGGAATTGAAGATAAAATATTAGTAATAACTGTTGCTCCCAAAAAGATATTTGTCCTCAAGGTAAAACATACCCAATAAAAGCGGATCCTATAATTA
+
@3344<@BBCEIMIKNK{JGKIMTNKKDCCBBDCBB?>???@??85650036E;:A@A@CDGO{ISU{JHEMHF{{MIUK{{G:98=FLGD><;0*+)(*&&1DGD>====ILHD{OFB;;;;;?B?7HM{NK{GHTJ{M{FM{KGQIL{MMMNNB<=<<=DCBO{{{RIKMK{L{D{K{N{FK{ILQ{{EEEFH{I{HE55555LDJEADAEE>{GFFH{D{IABJJ{RKO{{{{K?@???OIFFBCABA?A3.,;5;<;AA@CDCCIFPK{MF;98885.....HQHGHGG{OO{{B?-((()BJ{EHC??CGGEG@@????B?@{M{KB????ADE[E43335HJL{IHEDLGJK{M{LG=<;9799<>@=////V{HOLRNRM{{{<>30.//?{{DDCFDEBC@AABCBKQGN{SDCCECGMIFHHEJGL{B@?0EHF{Q{{RPP{{`KMHISH{{{{{{{JLJIJLIG{{IFED8JRNLIDA=52----.
@a91582a6-5e61-4a08-a60b-feaf5074ccf9 runid=3ffb29643267db9bb8aae685166434a5232ac074 sampleid=1_launch read=32211 ch=270 start_time=2024-11-12T20:38:32Z model_version_id=dna_r10.4.1_e8.2_5khz_400bps_sup@v4.2.0 barcode=barcode05
TGGTACAGATCGTAAAATTGCGTAAGCAAATATAAAGTATCATTCAGGTTTAATATGTAAAGGTGTATTTAAAGGATCAGCTGGAAAAAAATTTTCCTTTGCTATTCTAAAATGAAAATCAATAAAAAATGATAATATTAAGCAATAAAATATTACTATTAATATTAAAGAAATTAAATCTTTAAATATAAATCTTTTATTAAAATAGATTTATCTTTTCTTGAATTTAATCCTATTGGTCAGATGAGCCTTTTTCATGAAGAATAGATAAATGAATTATTGATATAGCTAAAATTATTAAAGGTATTAAAAAATGTAAAGAAAAAATGGATTAAATATCAGTATCAACGGAAAATCTTCCTCAAACTCAAAAAACAATTTTTTTCCCTAAAAATGGAATTGAAGATAAAATATTAGTAATAACTGTTGCTCCCCAAAAAGATATTTGTCCTCAAGGTAAAACATACCCAATAAAAGCGGATCCTATAATTA
+
<=;::::;;:955556;:;9622223:::<;;988889988999:9:76677;9888778999999:<;=>>@>?==<<::;<<<;CBC@?==<1'*))*)-<222///01=<;;<;==::;::<<>?==:988789:;;;;<<<<=<<==;<<=0////=;;::;<;;:99::=<<<=::;;9=?:;<9887322239><;9::::888996=;;;;D@=<9:;;;=<<;:99::9*)+(((((((++,5710//:=<;::::;:99866779;==<<;;9888889::;<<===<=<=<<99777899::;;:87777674/-,00-,,,-,+++*))(('''(-----..1==;;<;:::;<?>==::99:9889::@CFCCE@?;;;:;<;999878889987789;;;9987787778889965432/0526768=44333322231278889:99::97778645;::<;7721101567665557
@8cb39082-2fc5-4c3f-8596-5a4a2cd93e75 runid=3ffb29643267db9bb8aae685166434a5232ac074 sampleid=1_launch read=110021 ch=497 start_time=2024-11-12T20:40:04Z model_version_id=dna_r10.4.1_e8.2_5khz_400bps_sup@v4.2.0 barcode=barcode05
TGGTACAGATCGTAAAATTGCGTAAGCAAATATAAAGTATCATTCAGGTTTAATATGTAAAGGTGTATTTAAAGGATCAGCTGGAAAAAAATTTTCCTTTGCTATTCTAAAATGAAAATCAATAAAAAATGATAATATTAAGCAATAAAATATTACTATTAATATTAAAGAAATTAAATCTTTAAATATAAATCTTTTATTAAAATAGATTTTATCTTTTCTTGAATTTAATCCTATTTGGTTAGATAGACCTTCATATAAAGATATCAATAAATGAATATTAATAACTAAAATTATAAGGTATTAAAAATGTAAAGAAAAAAATCGATTTAATGTAGGATTATCAACGGAAAATCTTCCTCAAACTCAAAAAACAATTTTTTTCCCCTAAAAATCGAATGAAAATCAAATTTTTTCGTAATAACTGTTGCTCCCCAAAAAGATATTTGTCCTCAAGGTAAAACATACCAATAAAAGCGGATCCTATAATTG
+
8433347887.----48775301113899;;;:98777667677789666668766666667665557788:9776668:9:;99:<<=9888;><9332..:98887444497777:;////06538775655566777888898889:9988864544987666778766668766656789;;9766555668:<;985465.655677;:;::85<9:93232285693..,,,+*+-,)))))&&%%%%$%%%%'((((('&%%###$&'%''&%&&'(((&&&&&()+.+*))'(--,,,,0;>>842222?>=@H[JK=:999<BCCAA87733323356;77779@A@@<1.,++,000;;<@BBC?;;:<@FIHI@><7*8889@@)&%%%&(('),*'''',++,,))))*/00)''((()---035?BAB@?>>==:7766768999:???@A<820,''--7:96<2222254-+))))%
@eaf1a4a8-3fa7-4c26-b625-b36c0887b11d runid=3ffb29643267db9bb8aae685166434a5232ac074 sampleid=1_launch read=243606 ch=188 start_time=2024-11-12T20:43:47Z model_version_id=dna_r10.4.1_e8.2_5khz_400bps_sup@v4.2.0 barcode=barcode05
TGGTACAGATCGTAAAATTGCGTAAGCAAATATAAAGTATCATTCAGGTTTAATATGTAAAGGTGTATTTAAAGGATCAGCTGGAAAAAAATTTTCCTTTGCTATTCTAAAATGAAAATCAATAAAAAATGATAATATTAAGCAATAAAATATTACTATTAATATTAAAGAAATTAAATCTTTAAATATAAATCTTTTATTAAAATAGATTTTATCTTTTCTTGAATTTAATCCTATTTGGTTAGATGAGCCTTTCATGAAGAATAGATAAATGAATTATTGATATAGCTAAAATTATTAAAGGTATTAAAAAATGTAAAGAAAAAAATCGATTTAATGTAGGATTATCAACGGAAAATCTTCCTCAAACTCAAAAAACAATTTTTTTCCCTAAAAATGGAATTGAAGATAAAATATTTAGTAATAACTGTTGCTCCCCAAAAAGATATTTGTCCTCAAGGTAAAACATACCCAATAAAAGCGGATCCTATAATTA
+
{HGJGNJQ{SPIM{S{J{{JG{GOKK{KHLGOGLLMDGP{Y{ISI{M{{I{PL{Q{GGGHKSQQJ{J{{HQIK{{{HIHKLKHJKPH{L{NHJ{G{GEFGF{JLO{MP[L{K{LHIV{MKONLLGNL{{{DEBBBIOFHDEGNCAAAC{GHH{HHJ{{{KKHGS{KMIOKHINQ{M{SI{JHGM{L{{KIFYJJ{{M{KSHJKHLK{{J{{HJL{EFBAJDC6223GP{LLRKMKLHL{KNGJI{{NFHFCC,(('**)))(+-DEEGHBDFFD{KPIJGMJI{`KL{KKJJH{{{K87778FL{MJ{HFKJ{PLIIFIIEH458G{{KKHJ{M{KKHLIJLOKNWLKKOK{DFDDGH{DH;999:HDHDEMLFJI{LGJHJ{J{{{MJIO;{JI{{LH{RIILJJ{MJLHGMGDJD98..DDJHLIG{{OI{MIHGEKAEIJR{HHKJ{JKIHOLFJJFEJ{HJ{GJ{IFLKCFLKFMJHIRHBIDEDDDJIGJE
@5128921d-3c79-43cd-94eb-c0127b5ea089 runid=3ffb29643267db9bb8aae685166434a5232ac074 sampleid=1_launch read=32527 ch=270 start_time=2024-11-12T20:45:09Z model_version_id=dna_r10.4.1_e8.2_5khz_400bps_sup@v4.2.0 barcode=barcode05
TGGTACAGATCGTAAAATTGCGTAAGCAAATATAAAGTATCATTCAGGTTTAATATGTAAAGGTGTATTTAAAGGATCAGCTGGAAAAAAATTTTCCTTTGCTATTCTAAAATGAAAATCAATAAAAAATGATAATATTAAGCAATAAAATATTACTATTAATATTAAAGAAATTAAATCTTTAAATATAAATCTTTTATTAAAATAGATTTTATCTTTTCTTGAATTTAACCCTATTTGGTTAGATGAGCCTTTTCATGAAGAATAGATAAATGAATTATTGATATAGCTAAAATTATTAAAGGTATTAAAAAATGTAAAGAGAAAAATCGATTTAATGTAGGATTATCAACGGAAAATCTTCCTCAAACTCAAAAAACAATTTTTTTCCCTAAAAATGGAATTGAAGATAAAATATTAGTAATAACTGTTGCTCCCCAAAAAGATATTTGTCCTCAAGGTAAAACATACCCAATAAAAGCGGATCCTATAATTA
+
>>>>??@@AC;:98899=;655778:@@ABAA@?@???>>>>?@A@A>>>>>@@>>?>>?@???=>=??ABCEDBA????@AA??>AACA@@ADBDCBAB:@FDAA43333CC>>>?BCA>>>>?@@A@A==<<;==>>?????@?@AABBB@AA@@???@@@@@@@?@>>>>?C@??>=>?@ACDB@>=<==>?ABCB@?>>AB@@=====@?DBABCFHEDA@>=>@>AA@?@@?ABC???=:9999?><:9:3.=>?>=<<<=<<;;;<>?>=>=<=<=<=>>>>>>>?>?@?@>>=>==<;::;;99;;<;:::::;;=<<<=@BA;77779???<;:99:89999::733335=><<>==?==>>>>>==<;=;:::;<@EFGHC=;0<<<=@@=<<<;<;::98888:;:<;::87777799998988899:97A@9796667;==88823<;;;:::9:;977778:<:::9:;844333778776567
@eccb0c7b-e579-48a8-ae29-4b74fd5746d9 runid=3ffb29643267db9bb8aae685166434a5232ac074 sampleid=1_launch read=21071 ch=365 start_time=2024-11-12T20:46:13Z model_version_id=dna_r10.4.1_e8.2_5khz_400bps_sup@v4.2.0 barcode=barcode05
TGGTACAGATCGTAAAATTGCGTAAGCAAATATAAAGTATCATTCAGGTTTAATATGTAAAGGTGTATTTAAAGGATCAGCTGGAAAAAAATTTTCCTTTGCTATTCTAAAATGAAAATCAATAAAAAATAATAATATTAAGCAATAAAATATTACTATTAATATTAAAGAAATTAAATCTTTAAATATAAATCTTTTATTAAAATAGATTTTATCTTTTCTTGAATTTAATCCTATTTGGTTAGATGAGCCTTTCATGAAGAATAGATAAATCAATTATTGATATAGCTAAAATTATTAAAGGTATTAAAAAATGTAAAGAAAAAAATCGATTTAATGTAGGATTATCAACGGAAAATCTTCCTAGAAACTCAAAAAACAATTTTTTTCCCTAAAAATGGAATTGAAGATAAAATATTAGTAATAACTGTTGCTCCCAAAAAGATATTTGTCCTCAAGGTAAAACATACCCAATAAAAGCGGATCCTATAATTA
+
FDEFCD{{P{?>>3333GGDDCFCEESDCCBDLJIKS{N{KG{JJDDGHMNHIGEDHLGGLJJ{{{HI{HIHM@{Z{JKJO{FHGJM{{{{LK{OKLEH{FL{H{TJKPGOJOG{OJ{{HJRGICKHDCG*)))*::==<<GIQ{HJKLKJXVLMHIJ{{LHQGJF@ADFFMM{JJG{{FHCE>@@@AC===@BCFGIDHLJG{MBKINHIJ=;GH{{N{PFFEGH`{KGO{LLJOILEDH{EHNJ{MGGMC.+++EDFEECFEHHCBBIFG@>>>>>LHYJM{JOQKGIGKJ{{LF;;;;;FMGE77777GJSKDA@ABBOHMOK{{{732223BB{L{J{MHLQ{LF76667EFFLTGMLGJE......ABCCGHJIFKFIIMO{{KE>;.BFGKNOIKGJG{FKJ{{UKKGJHMFGFEFFGSFGFPIGHHEDB>:/<>>N{KLJYN{VJIL{KGHMJJI{GI{GLIFGFE{GFHIJFHA@?>>@BDFBBBCA
@647a26dd-2d53-42ea-a3ee-0a0e24ff89da runid=3ffb29643267db9bb8aae685166434a5232ac074 sampleid=1_launch read=214216 ch=403 start_time=2024-11-12T20:46:26Z model_version_id=dna_r10.4.1_e8.2_5khz_400bps_sup@v4.2.0 barcode=barcode05
AATTATAGGATCCGCTTTTATTGGGTATGTTTTACCTTGAGGACAATCTCTTTTTGGGGAGCAACAGTTATTACTAATATTTTATCTTCAATTCCATTTTTAGGGAAAAAAATTGTTTTTTGAGTTTGAGGAAGATTTTCCGTTGATAATCCTACATTAAATCGATTTTTTTCTTTACATTTTTTAATACCTTTAATAATTTTAGCTATATCAATAATTCATTTATCTATTCTTCATGAAAAAGGCTCATCTAACCAAATAGGATTAAATTCAAGAAAAGATAAAATCTATTTTAATAAAAGATCTATATTTAAAGATTTAATTTCTTTAATATTAATAGTAATATTTTATTGCTTAATATTATCATTTTTTATTGATTTCATTTTAGAATAGCAAAGGAAAATTTTTTTCCAGCTGATCCTTTAAATACACCTTTACATATTAAACCTGAATGATACTTTATATTTGCTTACGCAATTTTACGATCTGTACCAA
+
@IJ{MJDDAC{IEHFDF?>>==AACEKGC433215442&%&&'-)((((/.-),,,8CGKDA@?ABFNLFDBEDFKG{ILFMFE{JJC-,,,,-;:::ABIIF{IGSKJN{{MGN{NF{HF,++++--556<:>AA@@;7D??ADMJIFIHN{QHQDFGFHKHEDDCHFL{{B=;98DF{FFDGI{LMFHFFK{EHMFIEEHHEDBCBEDFFEEDBCDCC<BB?1CFDH{GGGJHECGEEGGKGDBBFEDHKIHGFEIEDBBBBBCCFEHGJFDEEGEGDBAABDDFEDGFKHLFC@??@BE?>>>?CCDDFDFFCBBDCEHEHEEEEFDCCA@@@?@@????@ABDGFKGFDCB,++++971100001;>A?>><;=6;-AAACEDBC>=<:;;=>=C@@DBC???@DB6400=>@?@AABBBADBCA@A@@ABEBCDB@@?A@?>===?=<;;;<<>???@?>???@@?>:88889=?CA<2224532333><
@6faaf81e-338b-43b2-a49a-a0a056417265 runid=3ffb29643267db9bb8aae685166434a5232ac074 sampleid=1_launch read=151806 ch=433 start_time=2024-11-12T20:47:24Z model_version_id=dna_r10.4.1_e8.2_5khz_400bps_sup@v4.2.0 barcode=barcode05
TGGTACAGATCGTAAAATTGCGTAAGCAAATATAAAGTATCATTCAGGTTTAATATGTAAAGGTGTATTTAAAGGATCAGCTGGAAAAAAATTTTCCTTTGCTATTCTAAAATGAAAATCAATAAAAAATGATAATATTAAGCAATAAAATATTACTATTAATATTAAAGAAATTAAATCTTTAAATATAAATCTTTTATTAAAATAGATTTTATCTTTTCTTGAATTTAATCCTATTTGGTTAGATGAGCCTTTTTCATGAAGAATAGATAAATGAATTATTGATATAGCTAAAATTATTAAAGGTATTAAAAAATGTAAAGAAAAAAATCGATTTAATGTAGGATTATCAACGGAAAATCTTCCTCAAACTCAAAAAACAATTTTTTCCCTAAAAATGGAATTGAAGATAAAATATTAGTAATAACTGTTGCTCCCCAAAAAGATATTTGTCCTCAAGGTAAAACATACCCAATAAAAGCAGATATTAAAGTTG
+
<=;;::9998755666:::::78878;;;<<<;;;:::::::;;;;<9999:=<99999:;:;:98889:;;=;<<=;8777211236:=<;:<<<65541>><;;;<=>>>@=>=?BB;::::;A?>>><;::9:;;<<<<=<<<<;<==<;<<;<<<<=;<;:;;<<=====?++++))))(;@><;::8899:ACA?>=<>>==<;;;;?<?<<<<402215<;;=<<;::;=>?A@@A<1111+++++..321.00/0557=>;:9989;;65555=<=;:;;:;;;<===>>><<<;:;::99992222B@><:9999::9:;AEC<3222200=<<:;;;;<;;887758889?@@?876447=@@@@=<<:;;:9:::3BCC>;0,-68;??=<<<<<::98899:<<=:;;:9999899::;:;::<;<;/-///>;9999;==<<;;;;;;::::;<<<;;;;;;>==99859542/,(((((---)
@c2d77453-1309-47b2-a831-13e8be48b8da runid=3ffb29643267db9bb8aae685166434a5232ac074 sampleid=1_launch read=214356 ch=403 start_time=2024-11-12T20:49:19Z model_version_id=dna_r10.4.1_e8.2_5khz_400bps_sup@v4.2.0 barcode=barcode05
AATTATAGGATCCGCTTTTATTGGGTATGTTTTACCTTGAGGACAATATCTTTGGGGAGCAACAGTTATTACTAATATTTTATCTTCGATTCCATTTTTAGGGAAAAAAATTGTTTTTTGAGTTTGAGGAAGATTTTTCCGTTGATAATCCTACATTAAATCGATTTTTTTTCTTTACATTTTTTAATACCTTTAATAATTTTAGCTATATCAATAATTCATTTATCTATTCTTCATGAAAAAGGCTCATCTAACCAAATAGGATTAAATTCAAGAAAAGATAAAATCTATTTTAATAAAAGATTTATATTTAAAGATTTAATTTCTTTAATATTAATAGTAATATTTTATTGCTTAATATTATCATTTTTTATTGATTTTCATTTTAGAATAGCAAAGGAAAATTTTTTTCCAGCTGATCCTTTAAATACACCTTTACATATTAAACCTAAATGATACTTTATATTTGCTTACGCAATTTTACGATCTGTACCAA
+
222DFIFEDNHEGCA@>3-'),9<@DHH{{GKJEFBE>((99;<+*((1100606853GHGGPGMHJ{GLIHKNHKLINIO{JML{@>>>?GHHDGHKJF>>>=I{HI{{K{F{MKK{JHIIJHHIH{N{GMD?<:AD1/.../>CGIGHFJM{IL{HHI{OIFHPE{AJOH/,*''1CGEEO{TJLIILM{EDFEKOHKMH{{{HLHHJ{NUJLCABCCGEGRHGNFGFGIJJHGLFGEKJIFJDOI{{{{GJ{IHFHHFFKDFFCCBBCFHIKH{NFHH{OIKHKEHD<<<<<CDCFG{MIFN{UM{LH{KJJNIG{FK{GJ{{DID6HJGGGGGEFCEDGFJHIKKJ{MIKHEFGDFIHFHFFHDKH{OMMJM{I{LN876666=DCD@@FECGEHFFEEACFQJN{{OMEDGHDHEGHGGG9::9::887++5++?DCBCDEDEGF++++,00//124.?;=<CABBC??@?@ADGFGKD9886688788@@
@61bb607e-d1e9-4c6d-9c82-ae619b50cc5d runid=3ffb29643267db9bb8aae685166434a5232ac074 sampleid=1_launch read=32802 ch=270 start_time=2024-11-12T20:51:30Z model_version_id=dna_r10.4.1_e8.2_5khz_400bps_sup@v4.2.0 barcode=barcode05
TGGTACAGATCGTAAAATTGCGTAAGCAAATATAAAGTATCATTCAGGTTTAATATGTAAAGGTGTATTTAAAGGATCAGCTGGAAAAAAATTTTCCTTTGCTATTCTAAAATGAAAATCAATAAAAAATGATAATATTAAGCAATAAAATATTACTATTAATATTAAAGAAATTAAATCTTTAAATATAAATCTTTTATTAAAATAGATTTATCTTTTCTTGAATTTAATCCTATTTGGTTAGATGAGCCTTTCATGAAGAATAGATAAATGAATTATTGATATAGCTAAAATTATTAAAGGTATTAAAAAATGTAAAGAAAAAAATGGATTTTAATGTAGGATTATCAACGGAAAATCTTCCTCAAACTCAAAAAACAATTTTTTTCCCTAAAAATGGAATTGAAGATAAAATATTAGTAATAACTGTTGCTCCCCAAAAAGATATTTGTCCTCAAGGTAAAACATACCCAATAAAAGCGGATCCTATAATTA
+
???EDBDBDDC?>?>?ACCAA=====BAAABBAACA?@AABDCDCCC@@@@ADCA@@?@AAACCAA@ABCCECBBABABABCCABADIECCBAFBGF<:=/0EFCCBBBDDELEEJIHGGEECEDFCEDDAAAA@ACABA@@A@BBCBCFECBBBABBAACBBAAAAADBCCCDDAABBAABCBDFCDDBDDAFJDDFACCC?A@??>>>?@<DABABBGEH@@BAADABA@@AAAACBB=D2144+++*+('''16655544533443142,,,,,>>?????>?@?@A@ABAB?@?==?==<<<>>>?@ACA?>====<))*2?@?322211.+1:<==<<<::987;:955566CCBAA@?@8875466----=>==??AEJN{KHED;?AABBB????>@?>?>====>?@>===<<<<==?@A8888-,,,.;7@@@A><<<=?AAADBACBAA@>??>??><==>>>A>>=>?>=88778<==:::9:;
@ab0971f9-1c34-433b-97a5-10189eadd2fb runid=3ffb29643267db9bb8aae685166434a5232ac074 sampleid=1_launch read=663117 ch=444 start_time=2024-11-12T20:53:08Z model_version_id=dna_r10.4.1_e8.2_5khz_400bps_sup@v4.2.0 barcode=barcode05
TGATTAAGATAGTAAAATTGCGTAAGCAAATATAAATTAGGTTTAATATGTAAAGGTGTATTTAAAGGATCAGCTGGAAAAAAATTTTCCTTTGCTATTCTAAAATGAAAATCAATAAAAAATATAATATTAAGCAATAAAATATTACTATTAATATTAAAGAAATTAAATCTTTAAATATAAATCTTTTATTAAAATAGATTTTATCTTTTCTTGAATTTAATCCTATTTGGTTAGATGAGCCTTTTTCATGAAGAATAGATAAATGAATTATTGATATAGCTAAAATTATTAAAGGTATTAAATATGTAAAGAAAAAAATCGATTTAATGTAGGATTATCAACGGAAAATCTTCCTCAAACTCAAAAAACAATTTTTTTCCCTAAAAATGGAATTGAAGATAAAATATTAGTAATAACTGTTGCTCCCCAAAAAGATATTTGTCCTCAAGGTAAAACATACCCAATAAAAGCGGATCCTATAATTA
+
NECBC104573001@OK{{JFHKJHKKCDDA@@3(((,=>@AHNJJ{IKKGMN{KQ{MGR{MWK{{I{H{E@8778;78@GD{{HLIH{GGIME{{GFIKHECAIE89AFJIEA@@>;5730.+*,/ABBE???E655111--?//--=FIGNIIHHIFUOGUJJ{G{J{{{GLJLKM{M{HFQUMIMM{IIHCCIMHG{HHFG75N@DA?LB{FBEEJM[{{OJO{LHJJGILK>>==5555:A@DIFACCBDBFEFE88884554=@??BSHUK{JKKH{K{HKQ{{HMHIIKHIJIKKJ53-%+&&&99::AJIKH{JJ{FIIJJLGLKL{{KI{JILEA??@IGEN{KMGLIG{98888;77778EGFEDFGHZ{{{NJG7GOHFGGG{UHFNGKFIHIGFJIKKMJHFGI{H{IRGINLLHMCAA-)+++=DEGC>>>:;EK{HLPIOPLI{{FFHEFK{BLHIILGFI>>==<???<-----
@b45b2a62-c99e-4f9b-86eb-ccf8a800ac8e runid=3ffb29643267db9bb8aae685166434a5232ac074 sampleid=1_launch read=214791 ch=403 start_time=2024-11-12T20:55:35Z model_version_id=dna_r10.4.1_e8.2_5khz_400bps_sup@v4.2.0 barcode=barcode05
TGGTACAGATCGTAAAATTGCGTAAGCAAATATAAAGTATCATTCAGGTTTAATATGTAAAGGTGTATTTAAAGGATCAGCTGGAAAAAAATTTTCCTTTGCTATTCTAAAATGAAAATCAATAAAAATGATAATATTAAGCAATAAAATATTACTATTAATATTAAAGAAATTAAATCTTTAAATATAAATCTTTTATTAAAATAGATTTTATCTTTTCTTGAATTTAATCCTATTTGGTTAGATGAGCCTTTCATGAAGAATAGATAAATGAATTATTGATATAGCTAAAATTATTAAAGGTATTAAAAAATGTAAAGAAAAAAATCGATTTAATGTAGGATTATCAACGGAAAATCTTCCTCAAACTCAAAAAACAATTTTTTTCCCTAAAAATGGAATTGAAGATAAAATATTAGTAATAACTGTTGCTCCCCAAAAAGATATTTGTCCTCAAGGTAAAACATACCCAATAAAAGCGGATCCTATAATTA
+
GDFJP{FOLFHFOHKSJ{{FIHJHKKG{JKK{IK{GUFGNMJHJLHKMJJKIK{HI{{{{G{QHI{{NJMU{{N{INOGIKLKLGINJI{{K\JFHJACF<={IF{JEOHK{LKMGL{{{JDC=><555:>>BHEFGHG{FKIGFEHJPK{JSPDGJGHFEHGLLHEGCHGHHJG{INFLEE89::GFA@BBHMGGJIMP{IKJEGCA??<--766543065223>@{LIHFELGGHSHMDG=<>>@??>4*))(;AC{FGFJGGGFID{JJLKLFFEHPFFIKNELLHLGPH{IEHJGHFGIFJLH{LH{TWGEECCEGGEHRK{{{EAA@@?=>GAA@@@BGHFW33333DFDFL{KJ@>>934448=DAAAAFHEGDDC{LG{{A=8+BGF{LKFIFGGFEIDFBBCBFFKFCEB@@@BCDDDFEHGFCEAAB<8EGFEFDBCBDJCFCCCGDDDDBEDFDEFEBDC>;>A@BBA5?:9888;<>>>:999
@c1ab9e3c-43c3-4a09-a9ee-fc1cdcb80925 runid=3ffb29643267db9bb8aae685166434a5232ac074 sampleid=1_launch read=214831 ch=403 start_time=2024-11-12T20:56:24Z model_version_id=dna_r10.4.1_e8.2_5khz_400bps_sup@v4.2.0 barcode=barcode05
AATTATAGGATCCGCTTTTATTGGGTATGTTTTACCTTGAGGACAAATATCTTTTTGGGGAGCAACAGTTATTACTAATATTTTATCTTCAATTCCATTTTTAGGGAAAAAAATTGTTTTTTGAGTTTAGAAATTTTCCGTTGATAATCCTACATTAAATCGATTTTTTTCTTTACATTTTTTAATACCTTTAATAATTTTAGCTATATCAATAATTCATTTATCTATTCTTCATGAAAAAGGCTCATCTAACCAAATAGGATTAAATTCAAGAAAAGATAAAATCTATTTTAATAAAAGATTTATATTTAAAGATTTAACTTCTTTAATATTAATAGTAATATTTTATTGCTTAATATTATCATTTTTTATTGATTTTCATTTTAGAATAGCAAAGGAAAATTTTTTCCAGCTGATCCTTTAAATACACCTTTACATATTAAACCTGAATGATACTTTATATTTGCTTACGCAATTTTACGATCTGTACCAA
+
RII{IHJKGJ{PNHPEH;75589:BEGIPFHGO&&&&('&''(((++((((,(&''(0/2;<::;<DH{IEEFMKHMG{{QMM{{{HHIJHGJ{JKSHKNIN?>==E{{KL{{{IK{LGKP{@=;70,'++-@=BEGA@99AF{{NHKHJJHKHJ{M{K{LA@@@@FJFN5....;?@@AC{KLIHELGHI{ML{HFGGG{JMJGGJMHHKHMJHIOGKFIOJ{KRI{FHc{GNGHGEEIJNIOH{GJJ{HJGIHGI{JIGQGKK54444:56888888DEEFGGJIGHSK{F{JIZURKGIIF:81----0:JK{H@<={LHJJM{LPTK{GLHHJGCDEEFGGJGK{PIJ{GEFEGHHHJKIFF{K{IJHQM{JOHUF;;;ELHFEFFCHDGDOOIEFHFGE?DCCCCAEDJGJI@B@@A=>B@BDDDEBAB@@CEDCDBLFCFFECGDCDEFCCDEBFGDEEKKHGCB>>>??DHFFMBBA@ADAAAACB
@cbbdffbb-567c-41bb-ac4b-1d22a77457ff runid=3ffb29643267db9bb8aae685166434a5232ac074 sampleid=1_launch read=663204 ch=444 start_time=2024-11-12T20:54:14Z model_version_id=dna_r10.4.1_e8.2_5khz_400bps_sup@v4.2.0 barcode=barcode05
TGGTACAGATCGTAAAATTGCGTAAGCAAATATAAAGTATCATTCAGGTTTAATATGTAAAGGTGTATTTAAAGGATCAGCTGGAAAAAAATTTTCCTTTGCTATTCTAAAATGAAAATCAATAAAAAATGATAATATTAAGCAATAAAATATTACTATTAATATTAAAGAAATTAAATCTTTAAATATAAATCTTTTATTAAAATAGATTTTATCTTTTCTTGAATTTAATCCTATTTGGTTAGATGAGCCTTTTTCATGAAGAATAGATAAATGAATTATTGATATAGCTAAAATTATTAAAGGTATGAAAAAATGTAAGGAAAAAAATTGATTTAATGTAGGATTATCAACGGAAAATCTTCCTAGAAACTCAAAAAACAATTTTTTTACCTAAAAATAGAATTGAAGATAAATATTAGTAATAACTGTTGCTCCCCAAAAAGATATTTGTCCTCAAGGTAAAACATACCAATAAAAGCGGATCCTATAATTA
+
{75555@@<<20000////-..//4@BDGDHG{GHECE:7('''(5667HLLH{JQFICFFIQIMFI{NHJ{JIH{R?C>=>>>>CNUQ{{LN{GOG?@ABGHMIKH{FHDH{HHIIKOJGJ{EGJIH{EQLJGEJLH{EHFGEIEDJ=63GFFGDBDFEHNMNKPMILUHFG<J^{LN{{KKNIMGKHFDJKMTIJ{J{{EHGLOFIFEFI{IK=>>>?BFI??FCCEDHGKH{GS{{K{{HGMK{GFGDFJEJGF.,-A?@?BCDHEFFAAA?CGFEEF<=<<<EGF@AABBMLI{HJGFGGFFG<:)))))MKFEDDCFHEEEJK{{KGEG{D400333CDFEDMIKFEEB@@@@BJJG{HIHG6565525;::::ORDDFCFNG{{J''''):;;F{A98888<<<?>=:851765333??ABBCDDGIFA@=;:>:CFFHIOIDDCC@BKGHDKFGEDEEHFDDEDDD99@?BAA=B??>>?@AABA@?@?
@60c92d79-3384-44f4-8f93-31c351c746df runid=3ffb29643267db9bb8aae685166434a5232ac074 sampleid=1_launch read=32963 ch=270 start_time=2024-11-12T20:55:11Z model_version_id=dna_r10.4.1_e8.2_5khz_400bps_sup@v4.2.0 barcode=barcode05
TGGTACAGATCGTAAAATTGCGTAAGCAAATATAAAGTATCATTCTGGTTTAATATGTAAAGGTGTATTTAAAGGATCAGCTGGAAAAAAATTTTCCTTTGCTATTCTAAAATGAAAATCAATAAAAAATGATAATATTAAGCAATGCAACTACTACTATTAATATTAAAGAAATTAAATCTTTAAATATAAATCTTTTATTAAAATAGATTTTATCTTTTCTTGAATTTAATCCTATTTGGTAGGAATGAGCCTTTTTCATGAAGAATAGATAAATGAATTATTGATATAGCTAAAATTATTAAAGGTATTAAAAAATGTAAAGAAAAAAATCGATTTAATGTAGGATTATCAACGGAAAATCTTCCTCAATTCAAAAAACAATTTTTTTCCCTAAAAATGGAATTGAAGATAAAATATTAGTAATAACTGTTGTTCCCCCCAAAAAGATATTTGTCCTCAAGGTAAAACATACCCAATAAAAGCGGATCCTATAATTA
+
{GEFENPJHIMM{NIOKKNKIEHOFHKJKMOKMH{RJGISKLKQ{HIJ{O{KIKH{HE@BBSM{MMPJPMHLLGIHPGFEEC>.--3?BDCDDFGDH@?C;<I{MQOOMHGKLGPHIGKIABA@AIC{{{IIHBAA0..--.6455'&&&&&(&&$$$)**)*+,34++CEEGFJLEFK{KGHOHJIGKEEDFHHIPKFGITBAFQEHEDCDGSS{F{HJJ<{?778IJHFGMFFHF@@733:434///''''*++-888ADBABBEFEECECEFIDEEEFDGPGFGEEABBBBDEGGIQHGGFLIGGKDB<88;;99:55555:CABNK{JFA<<<<=HJNHDGFFFFTGF76666===?KI::7668900))**+-->?>>?BDHMJ{{JFD:@AAFFJEEFDFECBBB@AABFEHECBA@??>=>?@@AABF33333;8BBCCDHC>>=>:989:CBBBBABBCCCCDCBCFEB>BBABB@>EELFDCBBA?>=;;;
@36519a94-b388-4af9-8b67-ab63b15b6297 runid=3ffb29643267db9bb8aae685166434a5232ac074 sampleid=1_launch read=81883 ch=406 start_time=2024-11-12T21:00:16Z model_version_id=dna_r10.4.1_e8.2_5khz_400bps_sup@v4.2.0 barcode=barcode05
AAATTGTGGATCCACTTATTGGGTATGTTTCCCTTGAGGACGATACTCTTTTGGGGAGCAACGATTATTACTAATATTTTATCTTAATTCCATTTTTAGCAAAAGGATTGCTTTTTGAGTTTGAGGAAGATTTTCGTTGATAATCCTACATTAAATCGATTTTTTTCTTACATTTTTTAATACCTTTAATAATTTTAGCTATATCAATAATTCATTTATCTATTCTTCATGAAAAAGGCTCAACTAACCAAATAGGATTAAATTAAGAAAAGATAAAATCTATTTTAGATCAAAGATTTATATTTAAAGATTTAATTTCTTTTTAATATTAATAGTAATATTTTATTCCTAATATTATTCATTTTTATTGATTTTCATTTTAGAATAGCAAAGGAAAATTTTTTTCCAGCTGATCCTTTAAATACACTTACGTGCTTAAACCTGAATGATACTTTATATTTGCTGCAATTTTGATCTGTACCAA
+
%%%%%&%###$$&%%')&&(()5;;<9874).,+-(())),&&&%%%%%&'(',<=???>>:((((((?<;:::<<<<>BA{EGE,++,53223687*(''&'(+'&&&&%$%%*+*+,,,;<?B@9;3210-,(-/024589:=<<30///46@?=<===@DF{IEC@55>AAB==@<<:8999:EAA@?<==?QEHEDCC;:5555579852445/100001+**))*&&&&&=?@@@A@>>=>>??)))))000013374-,+)*44427:::>AC@??>>?:1/++)'''(.,,--4>=>?:;B<<<<=BFEDC>;:/-,))++11+,4666669;=?CD=>;,+++=944.'&&&&()+-22<>===;;5211001***+0055678<>>>>=?@@DJGJEB=<<><;;;;<<,**)(''(('''++55557679;::9998899::::;<><;<;844)'&(&&60%%$$%%%%'&&&
@c3ab24cd-6a7d-4011-818a-66b7b3e49dac runid=3ffb29643267db9bb8aae685166434a5232ac074 sampleid=1_launch read=215132 ch=403 start_time=2024-11-12T21:02:49Z model_version_id=dna_r10.4.1_e8.2_5khz_400bps_sup@v4.2.0 barcode=barcode05
TGGTACAGATCGTAAAATTGCGTAAGCAAATATAAAGTATCATTCAGGTTTAATATGTACAGGTGTATTTAAAGGATCAGCTGGAAAAAAATTTTCCTTTGCTATTCTAAAATGAAAATCAATAAAAAATGATAATATTAAGCAATAAAAATATTACTATTAATATTAAAGAAATTAAATCTTTAAATATAAATCTTTTATTAAAATAGGTTTTATCTTTTCTTGAATTTAATCCTATTTGGTTAGATGAGCCTTTTTCATGAAGAATAGATAAATGAATTATTGATATAGCTAAAATTATTAAAGGTATTAAAAAATGTAAAGAAAAAAATCGATTTAATGTAGGATTATCAACGGAAAATCTTCCTCAAACTCAAAAAACAATTTTTTTCCCTAAAAATGGAATTGAAGATAAAATATTACGTAATAACTGTTGCTCCCCAAAAAGATATTTGTCCTCAAGGTAAAACATACCCAATAAAAGCGGATCCTATAATTA
+
D55555IEFIHECLFEJ?@98899CIIGHM{{FOGFGEHFLGGKIIGH{I{{{HLMK{M{HFKGK{QJLN>AA>FQKIUJJILYHFMS{{{{{JHHJILIGHHSQ{M{IGIK{GLM{{IABBBCUKJ{{MI{IKHIIIOH{GH66656C@BBGEPHGHHLILL{J{JJHIGLHKOQL{_{IDIH?@?<=;556:BAAAAFE{LPK{IBBCBCM{HHAGGB@756//?DEHEII{GIGKJFHFIHHGGJEEEDDRHI{HHHF444356BFFJDEEFDCBCFFHILGR{IGEGDFJGJN{ZEJ=;;<=HHFFIEDSG{{GHKEDDFF9EGH{L{@????FJL{{GE{KFFHGFE.----BCIG{KNMJHGECBCAB@8888JHGEIJF{HJ{LGCH?ECB;====CBBCBCB<;<9;?@<875-+'''(>??@@BBCBAC;;<<<HCBDEC?@ADE@AKGPHIDCCEFDDCCCACADC:?BABAA@>76656:;>==<;:;
@fbe627a6-4683-4d60-a3c8-e38c912f651f runid=3ffb29643267db9bb8aae685166434a5232ac074 sampleid=1_launch read=111323 ch=497 start_time=2024-11-12T21:00:11Z model_version_id=dna_r10.4.1_e8.2_5khz_400bps_sup@v4.2.0 barcode=barcode05
TGGTACAGATCGTAAAATTCCGTAAGCAAATATAAAGTATCATTCAGGTTTAATATGTAAAGGTGTATTTAAAGGATCAGCTGGAAAAAAATTTCCCTTTGCTATCCTAAAATGAAAATCAATAAAAAATGATAATATTAAGCAATAAAATATTACTAATATTAAAGAAATTAAATCTTTAAATATAAATCTTTTATTAAAATAGATTTTATCTTTTCTTGAATTTAATCCTATTTGGTTGAGATGAGCCTTTTTCATGAAGAATAGATAAATGAATTATTGATATAGCTAAAATTATTAAAGGTATTAAAAAATGTAAAGAAAAAAATCGATTTAATGTAGGATTATCAACGGAAAATCTTCCTCAAACTCAAAAAGCAATTTTTTTCCCTAAAAATAGAATGAAGATAAAATATTAGTAATAACTGTTGCTCCCCAAAAAGATATTTGTCCTCAAGGTAAAACATACCCAATAAAAAGCGGATCCTATAATTA
+
321110120/)$$%%))(*(''((./113454333333333334443111125334322122333122233342322222234443345673))&)+%(5+35432234556733336755444544511111100133444444455567534432.--3222232222264454223348744222334456985432453321112866((((2+.+'()/////2112345*))*)'''''-.12235565565433333331100034444333342222122234445554554341200124566765322223556777762,,,,.77743000-,,++++++*,,,.56433233/////344356754445689<;:7774210//.)))).)**..01234343321000002224355455662265222112235-43444555434334532./21*1//1236420/../013210002
@0afdd99d-92e5-441d-bd7f-db2f26180a67 runid=3ffb29643267db9bb8aae685166434a5232ac074 sampleid=1_launch read=215243 ch=403 start_time=2024-11-12T21:04:54Z model_version_id=dna_r10.4.1_e8.2_5khz_400bps_sup@v4.2.0 barcode=barcode05
AATTATAGGATCCGCTTTTATTGGGTATGTTTTACCTTGAGGACAAATATCTTTTTGGGGAGCAACAGTTATTACTAATATTTTATCTTCAATTCCATTTTTAGGGAAAAAAATTGTTTTTTGAGTTTGAGGAAGATTTTCCGTTGATAATCCTACATTAAATCGATTTTTTTCTTTTACATTTTAATACCTTTAATAATTTTAGCTATATCAATAGTTCATTTATCTATTCTTCATGAAAAAGGCTCATCTAACCAAATAGGATTAAATTCAAGAAAAGATAAAATCTATTTTAATAAAAGATTTATATTTAAAGATTTAATTTCTTTAATATTAATAGTAATATTTTATTGCTTAATATTATCATTTTTATTGATTTTCATTTTAGAATAGCAAAGGAAAGTTTTTTCCAGCTGATCCTTTAAATACACCTTTACATATTAAACCTGAATGATACTTTATATTTGCTTACGCAATTTTACGATCTGTACCAA
+
=<;:98888::98778851011:;<;:9:9;<<==<<<<<;::988989<=>>BECA>=;=:9887888999;::;;:;;:;<?><<<;<:98889;<<?BDB==:8:<=>==<<?@ACC{FBA?>>??>><;;:::;;>=844446==:::::<<;;;;;>=966678CECGIC?<3(?>?=8ACA=;;::<?=@=<:::=@??><;987889998889:<>>==;::99::;<;<;::;:;;:788;;;;;;;<;;<;:988999/-+,/:::::<<;988889;99::;<>>>;:;:;;9::;<<;::;;>>9899:;=<<=?@@@>=<;;;;::9767679:;=@???=;;6544566,,++,01>?>>>;9988;<;==?>;>>=;9999:;<=;<=<<==?BB@=;999977878;=;<<96655544<56865557::9999988777778:;;:9999:;:98511113<@@</---.2,,,,-99
@c8509f4c-26cb-4c04-a6b9-9e08e119eae0 runid=3ffb29643267db9bb8aae685166434a5232ac074 sampleid=1_launch read=153318 ch=433 start_time=2024-11-12T21:04:31Z model_version_id=dna_r10.4.1_e8.2_5khz_400bps_sup@v4.2.0 barcode=barcode05
TGGTACAGATCGTAAAATTGCGTAAGCAAATATAAAGTATCATTCAGGTTTAATATGTAAAGGTGTATTTAAAGGATCAGCTGGAAAAAAATTTCCTTTGCTATTCTAAAATGAAAATCAATAAAAAATGATAATATTAAGCAATAAAATATTACTATTAATATTAAAGAAATTAAATCTTTGAATCTAAATCTTTTATTAAAATAGATTTTATCTTTTCTTGATCTAATCCTATTTGGTTAGATGAGCCTTTTTCATGAAGAATAGATAAATGAATTATTGATATAGCTAAAATTATTAAAGGTATTAAAAAATGTAAAGAAAAAAATCGATTTAATGTAGGATTATCAACGGAAAATCTTCCTAGAAACTCAAAAAACAATTTTTTTCCCTAAAAATGGAATTGAAGATAAAATATTAGTAATAACTGTTGCTCCCCAAAAAGATATTTGTCCTCAAGGTAAAACATACCCAATAAAAGCGGATCCTATAATTA
+
@>?@ABEBA@?<<<==BCB?>;<<;;?>>@A@@???A@A@A@@@54445>@ADB@?>>=>?????@?@@BACC@A@@==<<=?@@BDF{D@>:;+5469+7DFFCBAA??>?=?>ABD-+++)))),4434447<<=>>>??>>>??AA@@@@?=>>>>AAAA????>@?>>?A@ACA::::+++++*)))/99:::CAC?=@@?>==<=>@@CAAAAQC;:/-)))>?>A@@@?@ABCBBA@?><::999:>BEC@@>>?=====>>=;:;4>====@>?=<<;;999:;>@AAAC55555:97778;<<<=;;9899;<@8;CCDC@944445;;:97666689:;;;;511112<=;::::;++++++9;9998<<:::;<@CFGJD<3.+++=?><;;;;;<;;:9999;<=;:97544334445..2555****+/2,*,+)))*+)*333;;;;<>5556<876668896655686//../57663333)
@232d3c33-cdf8-4d9c-850e-e795e054ebad runid=3ffb29643267db9bb8aae685166434a5232ac074 sampleid=1_launch read=33349 ch=270 start_time=2024-11-12T21:05:16Z model_version_id=dna_r10.4.1_e8.2_5khz_400bps_sup@v4.2.0 barcode=barcode05
TGGTACAGATCGTAAAATTGCGTAAGCAAATATAAAGTATCATTCAGGTTTAATATGTAAAGGTGTATTTAAAGGATCAGCTGGAAAAAAATTTTCCTTTGCTATTCTAAAATGAAAATCAATAAAAAATGATGATATTAAGCAATAAAATATTACTATTAATATTAAAGAAATTAAATCTTTAAATATAAATCTTTTATTAAAATAGATTTTATCTTTTCTTTGAATTTAATCCTATTGGTTAGATGAGCCTTTTTCTAGTCGAAGAATAGATAAATGAATTATTGATATAGCTAAAATTATTAAAGGTATTAAAAAATGTAAAGAAAAAAATCGATTTAATGTAGGATTATCAACGGAAAATCTTCCTCAAACTCAAAAAACAATTTTTTTCCCTAAAAATGGAATTAAAGATAAAATATTAGTAATAACTGTTGCTCCCCAAAAAGATATTTGTCCTCAAGGTAAAACATACCCAATAAAAGCGGATCCTATAATTA
+
;.-,,,3<77/.///BBCB>=<===>A@ACFFDDGEDEFED{EDDCDBBDDDEDBDBDBBBACDBB@BBEFFDCCBCCECCGD<<;>GGGEEDLTFKHFEEEGFDFDEDA@EEACDDHFGHEFHGDHI{IGHU888845444A@@@>>?A@BBBA@@@@AA@A??@?@@AACCDC<=<;/....2<;<<;;:;;<<<=CCBCABAA@@A@AABA{B@;=D321.((9;>DBDGDCAA@>+,9;<;<=8887766;:9/,(&&%%%%%34///2357967=>?>A@@?>>=;::::;<?AAA;7667=<;::;;77;>@;:65333453388CCD221114/4..74449:;<<;76644778ADAAA?===>@BB@AA>>>?@>>>>?CHIFEFFB>>>>BCA>43333,,,,-:98;:;D<;889::99::;;;==<<999;7@@@A@?=<=B98887579:99;<<=??>;;;;;==<<=<<:922222789777678
@20dc4dc1-fb95-40ef-b9fe-97c61b7fdc95 runid=3ffb29643267db9bb8aae685166434a5232ac074 sampleid=1_launch read=33468 ch=270 start_time=2024-11-12T21:08:59Z model_version_id=dna_r10.4.1_e8.2_5khz_400bps_sup@v4.2.0 barcode=barcode05
AATTATAGGATCCGCTTTTATTGGGTATGTTTTACCTTGAGGACAAATATCTTTTTGGGGAGCAACAGTTATTACTAATATTTTATCTTCAATTCCATTTTTAGGGAAAAAAATTGTTTTTTGAGTTTGAGGAAGATTTTCCGTTGATAATCCTACATTAAATCGATTTTTTTCTTTACATTTTTTAATACCTTTAATAATTTTAGCTATATCAATAATTCATTTATCTATTCTTCATGAAAAAGGCTCATCTAACCAAATAGGATTAAATTCAAGAAAAGATAAAATCTATTTTAATAAAAGATTTATATTTAAAGATTTAATTTCTTTAATATTAATAGTACTATTTTATTGCCTAATATTATCATTTTTTATTGATTTTCATTTAGAATAGCAAAGGAAAATTTTTTTCCAGCTGATCCTTTAAATACACCTTTACATATTAAACCTGAATGATACTTTATATTTGCTTACGCAATTTTACGATCTGTACCAA
+
;:997777676654456676576669999:;<<;===5++:99998:99:;<>AIFA?<:;87776777889:999988889;>=<;:;<:99989;;<>?B?::98;?AB>=<<;;;;=CI:9999=>==;;;:::::9;8,,234;:99889::9::::=<755558AFIHD@??;>=<<=?CCC@;::9:;>;=:989:=@?=<<:;:::::;;99:::;;<;;998889:<=;;::9:;<:95559::::;;;;;<;:977778:::<<:9998:;:98889:;99999;;543357::99::;:98999<;877789<;;<<=>>==;::::9987666689:<>>==98877777777777799<?=<::;;=32A20//2'78798877788:89::;;;=>@A@?:989877778;><=<:88884./7./776555665566776665667887665567898742221379::50///08987776
@74a17158-6516-4b18-b81a-31ca086d9f4e runid=3ffb29643267db9bb8aae685166434a5232ac074 sampleid=1_launch read=153710 ch=433 start_time=2024-11-12T21:10:36Z model_version_id=dna_r10.4.1_e8.2_5khz_400bps_sup@v4.2.0 barcode=barcode05
TGGTACAGATCGTAAAATTGCGTAAGCAAATATAAAGTATCATTCAGGTTTAATATGTAAAGGTGTATTTAAAGGATCAGCTGGAAAAAAATTTTCCTTTGCTATTCTAAAATGAAAATCAATAAAAAATGATAATATTAAGCAATAAAATATTACTGTTAATATTAAAGAAATTAAATCTTTAAATATAAATCTTTTATTAAAATAGATTTTATCTTTTCTTGAATTTAATCCTATTTGGTTAGATGAGCCTTTTTCATGAAGAATAGATAAATGAATTATTGATATAGCTAAAATTATTAAAGGTATCAAAAAATGTAAAGAAAAAAATCAATTTAATGTAGGATTATCAACGGAAAATATCCTCAAACTCAAAAAACAATTTTTTTCCCTAAAAATGGAATTGAAGATAAAATATTAGTAATAACTGTTGCTCCCCAAAAAGATATTTGTCCTCAAGGTAAAACATACCCAATAAAAGCGGTGCCTATTATAATTA
+
;;;=>=?=>>+++++A@>>5422234>>>>?CB@?=;<<<;>????<::;;=DEAA>>>??@@>;;<<<?>>?<>==;<=<=>;;:<@ACD@?@;8:66602????@A@75434;=@DM=====JHFDCB;;;::BA>>==<?>?>ABCCDDBA@???>?@@BDDAAAA???@@DBAAA??@>;>?>>@@?@@????B>=;..55465541067=8889<8?6333::>=?B222222C@??@?;;;99;::;;>DFDB@?>?=<==<;;;;;?@???>>>>?=<=<<===>?@AABB?????A<=;:::999:BA@??:9:>=:=?@@AA.'''''+,-+-****))('&'((&&&'%&()(''(35688<?@>??A@??@@@DJJH>7777555<;;::;<<=>>>;;;<<AABDBC?=<<=<=>>>??@?>>999;<@AAD@=<<;=<78A=<=<<?=<<;:;;::;<=><@>;<<921''%$$$$$&&%%(6777
@c212c1b5-596d-4599-8238-0a0e2c17ec1f runid=3ffb29643267db9bb8aae685166434a5232ac074 sampleid=1_launch read=215639 ch=403 start_time=2024-11-12T21:11:42Z model_version_id=dna_r10.4.1_e8.2_5khz_400bps_sup@v4.2.0 barcode=barcode05
AATTATAGGATCCGCTTTTATTGGGTATGTTTTACCTTGAGGACAAATATCTTTTTGGGGAGCAACAGTTATTACTAATATTTTATCTTCAATTCCATTTTTAGGGAAAAAAATTGTTTTTTGAGTTTGAGGAAGATTTTCCGTTGATAATCCTACATTAAATCGATTTTTTTCTTTACATTTTTTAATACCTTTAATAATTTTAGCTATATCAATAATTCATTTATCTATTCTTCATGAAAAAGGCTCATCTAACCAAATAGGATTAAATTCAAGAAAAGATAAAATCTATTTTAATAAAAGATTTATATTTAAAGATTAATTTCTTTAATATTAATAGTAATATTTTATTGCTTAATATTATCATTTTTTATTGATTTTCATTTTAGAATAGCAAAGGAAAATTTTTTTCCAGCTGATCCTTTAAATACACCTTTACATATTAAACCTGAATGATACTTTATATTTGCTTACGCAATTTTACGATCTGTACCAA
+
H{GLCB88888FSGJHIILI{CFDGEJHINQKRKHC==,-<=:<BBDLL{{GHDJKDCFHGLKGDGEDKNFGJIH{IHFHKGK{JHITGNFTHGIHD{JJ{{{H{KBIHP{{{IIHHK{I{N@??>?EEJOMLIGGHHLJPOEDEJEJGI{HIGIHHGMHMEG.,,,-//57>:873.066666BEGFGDDBEFHGGJIDDFFFHIFRHFFEEEIFCDFFGEIHFFHJFJLLIGF??>>?CFGMDBAABDDEGDDDEBCFDDEFHGE@@CAAFDDHEEFHHDEDDGFGECECEEFGECCBDCFEEFJFFDDDDCKGB@?@;<FEFM{GGFDFAABBADCAAAABBCDGJ{HKFGDFDEECCBBBCCCCFGGJHFFGGHHI{I{{DJA?IEEB>>>>>ABCBBECEHMKN{{KHECBEDCDEECEDDAACCDCB???C=BEGEBCABAABB??>==>>?@BBCBCCAACBCDCA@?>??@CDICD6664454444?=
@3fd5108b-e399-49f7-b16a-80952fd4ef8c runid=3ffb29643267db9bb8aae685166434a5232ac074 sampleid=1_launch read=22751 ch=365 start_time=2024-11-12T21:12:22Z model_version_id=dna_r10.4.1_e8.2_5khz_400bps_sup@v4.2.0 barcode=barcode05
TGGTACAGATCGTAAAATTGCGTAAGCAAATATAAAGTATCATTCAGGTTTAATATGTAAAGGTGTATTTAAAGGATCAGCTGGAAAAAAATTTCCCTTTGCTATTCTAAAATGAAAACCAATAAAAAATGATAATATTAAGCAATAAAATATTACTATTAATATTAAAGAAATTAAATCTTTAAATATAAATCTTTTATTAAAATAGATTTTATCTTTTCTTGAATTTAATCCTATTTGGTTAGATGAGCCTTTTTCATGAAGAATAGATAAATGAATTATTGATATAGCTAAAATTATTAAAGGTATTAAAAAATGTAAAGAAAAAAATCGATTTAATGTAGGATTATCAACGGAAAATCTTCCTCAAACTCAAAAAACAATTTTTTTCCCTAAAAATGGAATTGAAGATAAAATATTAGTAATAACTGTTGCTCCCCAAAAAGATATTTGTCCTCAAGGTAAAACATACCCAATAAAAGCGGATCCTATAATTA
+
QJGHIJKGJJDEEDCHBEG43334GIEIMGGGFBGFGKMLEMJN<<<<<H{KOQ{{JFJ{JKK{GQIHTH\J{IA?@?<<<<@EH;:98D>334*4*&,.'4INNYTLLJKKJHFIHF\OGIHQMJK{{LGIG{JKJRJRGKLP{{I{HI{KS{ICBBBBJ{R{{KHJGII{{E{<EG5>?<<:<<>?><<<A<;;;<D{I{{J{HJMHWGG{JG8@>>HCKFFIHHKN[{{G{{UIJRHKFP{BBA>?ABEFIP{KLX{HNIHII{K{H{DJGHJIIIFMN{HK{{{M{JLYFI{K{HYOHG`F{NI{{LH{P{{EIEIIIDEK{O{{{{EFCDD{IN{LKHDGGFEEH==<<<>@BCIJ665435334667@><??LGMMJJSH{{{II{=7?@?JH{MLRK{JGQ{{KKGJ{K{LH{JEFFIMJYINH{NK{HQ{LGBLEGGGFIHIFGCFM{MMGJHJPGL{LG??989:1@@@DEB4JHEEDFEGHFFGEDE
@85272f73-fe5b-45e4-94d9-1fad35094c56 runid=3ffb29643267db9bb8aae685166434a5232ac074 sampleid=1_launch read=22893 ch=365 start_time=2024-11-12T21:14:49Z model_version_id=dna_r10.4.1_e8.2_5khz_400bps_sup@v4.2.0 barcode=barcode05
AATTATAGGATCCGCTTTTATTGGGTATGTTTTACCTTGAGGACAAATATCTTTTTGGGGAGCAACAGTTATTACTAATATTTTATCTTCAATTCCATTTTTAGGGAAAAAAATTGTTTTTTAGTTGAGGAAGATTTTCCGTTGATAATCCTACATTAAATCGATTTTTTTCTTTTTACATTTTAATACCTTTAATAATTTTAGCTATATCAATAATTCATTTATCTATTCTTCATGAAAAGGGCTCATATAACCAAATAGGATTAAATTCAAGAAAAGATAAAATCTATTTTAATAAAAGATTTATATTTAAAGATTTAATTTCTTTAATATTAATAGTAATATTTTATTGCTTAATATTATCATTTTTTATTGATTTTCATTTTAGAATAGCAAAGGAAAATTTTTTTCCAGCTGATCCTTTAAATACACCTTTACATATTAAACCTGAATGATACTTTATATTTGCTTACGCAATTTTACGATCTGTACCAA
+
JKH{M{HIEHON{K{I{IJEG{{H{GHLLJL{IKFAHB00B{HKG{MG{NRIHCJFFNJN{LIIFFFFFMKH{{SG{{{J{QT{{{LOKIJHHNI{N{JIJIJ{{DBHFEM{IF{GIMGFJH.,,,./3335420//501..5=?DBFIHGKKKIGLJMHPHFGMIMN{{{FC<84//?A?.+JGGFHNIJJ{KK{LJIK{{NM{{IEGOEFGGLHH{UPHJ{GHOTHKKIGF777777:;EKLHFI{H*****GMEJEGHLHVLCC?8:6877;97669BDDULCCBA??CCCJGHIGHIKRKJL{LFIFFFHEIKILKNLHQXIFIBDKEHFGDDEBCCBDDEJNJP{L{LHGFEGEEEDDGFFINW{{IZNJMRGNIEM{@NHECEDEDEGDEDDFFELIFI{IM{{KG=>HIFFFFGTM{HHJ{IFDD?00B01D{HEKHFKEHGBAAA@BCCCBCEDMIEEFGFG{EEA@@@ACCDEF::::::::;;A@
@28d252c7-0dc6-4f05-9070-adb5dcbeb936 runid=3ffb29643267db9bb8aae685166434a5232ac074 sampleid=1_launch read=153970 ch=433 start_time=2024-11-12T21:13:47Z model_version_id=dna_r10.4.1_e8.2_5khz_400bps_sup@v4.2.0 barcode=barcode05
TGGTACAGATCGTAAAATTGCGTAAGCAAATATAAAGTATCATTCAGGTTTAATATGTAAAGGTGTATTTAAAAGATAGCTGGAAAAAAATTTTCCTTTGCTATTCTAAAATGAAAATCAATAAAAATGATCATATTTAAGCAATAAAATATTACTATTAATATTAAAGAAAAAAAAAATTAAATCTTTAAATATAAATCTTTTATTAAAATAGATTTTATCTTTTCTTGAATTTAATCCTATTTGGTTAGATGAGCCTTTTTCATGAAGAATAGATAAATGAATTATTGATATAGCTAAAATTATTAAAGGTATTAAAAAATGTAAAGAAAAAATCGATTTAATGTAGGATTATCAACGGAAAATCTTCCTCAAACTCAAAAAACAATTTTTTTCCCTAAAAATGGAATTGAAGATAAAATATTAGTAATAACTGTTGCTCCCCAAAAAGATATTTGTCCTCAAGGTAAAACATACCCAATAAAACAAGATGCTGCTAGAATTA
+
77655456787444436665411113:;;==;99998777778999:87888=;:::99::98775555579<'1''''''/9;;>>?=<:::<;:644*30001;;;<<==::::;<99999:9@B@=;:'&&&'72)+66899<<:A@><;64)))1455977755//+''))))+*&''''588888;@=:9977888:=>>>==<>>=>99889??<:::;FC@?:::9<><;;:9899;<>=>:,+,,,2222669=???>;<<99:8644449;6<<;;;88:98899::::;;;<<=;:999;9:999:::==><:878889;;<=?EA910001::;;;99:;99888;;800001AB<<<;9:99:===?==<<?><;;<<@?@??;;;*:::?@@:88889;:;;:9::<==<<<:987778::;<;;;:::;<?>@@?@>;::9:;;:<;;;;;<::;;;>@A?<<;;3540//,+++*((&%%%%%%%%&''.
@5b94d33e-68ed-4f00-b648-a80dda960ef1 runid=3ffb29643267db9bb8aae685166434a5232ac074 sampleid=1_launch read=22989 ch=365 start_time=2024-11-12T21:16:25Z model_version_id=dna_r10.4.1_e8.2_5khz_400bps_sup@v4.2.0 barcode=barcode05
TGGTACAGATCGTAAAATTGCGTAAGCAAATATAAAGTATCATTCAGGTTTGATGTAAAGGTGTATTTAAAGGATCAGCTGGAAAAAAATTTTCCTTTGCTATTCTAAAATGAAAATCAATAAAAAATGATAATATTAAGCAATAAAATATTACTATTAATATTAAAGAAATTAAATCTTTAAATATAAATCTTTTATTAAAATAGATTTTATCTTTTCTTGAATTTAATCCTATTTGGTTAGATGAGCCTTTTTCATGAAGAATAGATAAATGAATTATTGATATAGCTAAAATTATTAAAGGTATTAAAAAATGTAAAGAAAAAAATCGATTTAATGTAGGATTATCAACGGAAAATCTTCCTCAAACTCAAAAAACAATTTTTTTCCCTAAAAATCGAATGAAAATAAAATATTAGTAATAACTGTTGCTCCCCAAAAAGATATTTGTCCTCAAGGTAAAACATACCCAATAAAAGCGGATCCTATAATTA
+
LDDEEGKFFCGEDSIIHGKDDCEDEEGFEIEHJHEMJI{RGT{H;;;;;?D+***+/11CG{PLIJGIF{HHFMIFFGSHIJJGKG{{QE@D@D=846-.ECEEHPGXHHJFGLFLIB@?>?EGFFGLGFEAA2167001FDFFGEMHILGHIDEHDGHLFEGGFFFDJEFJIFFK{HNBB000000001?CGBCHAHMMH{FBHBCADBEDIF@>>D@EF<=GFEGEHHFGHHJTF====<AABECIFDB?=FEEEEEFDDDDCCCCAAABBBBBBCCCEEDGCAAAAACCGIFGFCDDDCACBBBB@ABCGDCAAAACDDAAGG{JQB33333GFED?=?>75555CB@?<<==>FKEGGCCAAAFGEDDDCCCCB@@@ABHIM{{BB8+868611-(''''1-+))))00@BC=))))))??@@BCDECEAB@B@GJHEHCBACC@?AHPIDCCDDEHCECDDA/./.-9>??CCBB?>=<=?AA@==<=>
@311a2ddd-25cd-43d3-acc0-7b2d1d20f38b runid=3ffb29643267db9bb8aae685166434a5232ac074 sampleid=1_launch read=216007 ch=403 start_time=2024-11-12T21:17:24Z model_version_id=dna_r10.4.1_e8.2_5khz_400bps_sup@v4.2.0 barcode=barcode05
TGGTACAGATCGTAAAATTGCGTAAGCAAATATAAAGTATCATTCAGGTTTAATATGTAAAGGTGTATTTAAAGGATCAGCTGGAAAAAAATTTTCCTTTGCTATTCTAAAATGAAAATCAATAAAAAATGATAATATTAAGCAATAAAATATTACTATTAATATTAAAGAAATTAAATCTTTAAATATAAATCTTTTATTAAAATAGATTTTATCTTTTCTTGAATTTAATGTTTTTTGGTTGATCGAGCCTTTTTCATGAAGAATAGATAAATGAATTATTGATATTGCTAAAATTATTAAAGGTATTAAAAAATGTAAAGAAAAAAATCGATTTAATGTAGGATTATCAACGGAAAATCTTCCTCAAACTCAAAAAACAATTTTTTTCCCTAAAAATGGAATTGAAGATAAAATATTAGTAATAACTGTTGCTCCCCAAAAAGATATTTGTCCTCAAGGTAAAACATACCCAATAAAAGCGGATCCTATAAA
+
>>>FM{IJHMHHQLJEFGFDDCCCBCDECEFFEGIGGGHIFEFJGFEECDEEKKFFFCCEJEGGEEEEGEEGFFDGFDCCBCDEEDGJKFGFEHIE?;;<ADDGCDDFF{DFDEECCKF11111?@BDFGGDC@???AFEHFDCBCBBCDDFEFEFGCHEFFD@@@@?BABACEMHEOFBABA=???EC<<<EEEHH{GJFBAEC@BAA@AAEHJCEGHFCEC<<@??@854(((-..005:<)(((((((>BBDGHDA@CDCAAAAAABBCBCBBAAABABFDBB@----.@?BIEFCBCBAB?@===>==>>DDB>>>=?@C:5>C{IH+****/,,,,-77777A>>>B@;8888;DECBCCBBBBCDCFB<<;:>?>>@?CWJJ{{FME<@DDCDDA@@@?@???>====>?A@@?=;::9:::;<=>@@?>11.1/?BBD@=<<<=?@@AB@A>===<=>???=;::::<=;;;;5.766658:;:;:::
@c8505abc-9700-4dea-be2a-3ffbcc4d246a runid=3ffb29643267db9bb8aae685166434a5232ac074 sampleid=1_launch read=112452 ch=497 start_time=2024-11-12T21:18:00Z model_version_id=dna_r10.4.1_e8.2_5khz_400bps_sup@v4.2.0 barcode=barcode05
TGGTACAGATCGTAAAATTGCGTAAGCAAATATAAAGTATCATTCAGGTTTAATATGTAAAGGTGTATTTAAAGGATCAGCTGGAAAAAAATTTTCCTTTGCTATTCTAAAATGAAAATCAATAAAAAATGATAATATTAAGCAATAAAATATTACTATTAATATTAAAGAAGTTAAATCTTTAAATATAAATCTTTTATTAAAATAGATTTTATCTCTTCTTGAATTTAATCCTATTGGTTAGATGAGCCTTTTCATGAAGATAGATAATGAATTATGATATCCTTAAAATTATTAAAGGTATTAGAAATTTGTAAAGAAAAAAATCGATTTAATGTAGGATTATCAACGGAAAATCTTCCTCAAACTCAAAAAACAATTTTTTTCCCTAAAAATCAAATGAAGTAAATATTAGTAATAACTGTTGCTCCCCAAAAAGATATTTGTCCTCAAGGTAAAACATACCCAATAAAAGCGGATCCTATAATTA
+
8005566:9875566688875222248989:877788999::9:9996666696566566788886666788967555666784334<==<;66+65**@5;><9999:;;<=9999;<::::9999:98777766667787:999999:9:9::8887798866666777655567893333.//......8::;<>=;;:7877645566:976555687500222:876555688)*44,,,,,-../1008::9333/)''&'(&%%%%&&&&&%%%*)%%%%%-/88944443766653.(&&'(*20/./11897899>><611113886543333555666640///078661////9::;;;;::89876778==A@BB@=88::;<;('''&(().---.-62210122367777776679898222297555567878778998766779975556433776666621111566744334
@7685f6bd-f4ed-4b39-a69a-28570ca728c5 runid=3ffb29643267db9bb8aae685166434a5232ac074 sampleid=1_launch read=216071 ch=403 start_time=2024-11-12T21:18:37Z model_version_id=dna_r10.4.1_e8.2_5khz_400bps_sup@v4.2.0 barcode=barcode05
AATTATAGGATCCGCTTTTATTGGGTATGTTTTACCTTTGAGGACAAATATCTTTTTGGGGAGCAACAGTTATTACTAATATTTTATCTTCAATTCCATTTTTAGGGAAAAAAATTGTTTTTTGAGTTTGAGGAAGATTTTCCGTTGATAATCCTACATTAAATCGATTTTTTTCTTTACATTTTTTAATACCTTTAATAATTTTAGCTATATCAATAATTCATTTATCTATTCTTCATGAAAAAGGCTCATCTAACCAAATAGGATTAAATTCAAGAAAAGATAAAATCTATTTTAATAAAAGATTTATATTTAAAGATTTAATTTCTTTAATATTAATAGTAATATTTTATTGCTTAATATTATCATTTTTTATTGATTTTCATTTTAGAATAGCAAAGGAAAATTTTTTTCCAGCTGATCCTTCAAATACACCTTTACATATTAAACCTGAATGATACTTTATATTTGCTTACGCAATTTTACGATCTGTACCAA
+
=NHGGHJF{IIJ{KKGL{JHO{HG{G{LKIJHGFHB?91+.>@AD@@=<@{FFFEKF8788@LG{JGLKOLJHIIHIMJ{K{JMQNKI{QAA@@AP{E@INKKCBCAC{LR{{{NIGOMILHWDCDCENH{KGPMHN{MLPKIGF{O{QI{KKLGPI{{{KLOK{FFHJEGRI{E@?=7;KKGGJI{OLHJL{S{{L{ILKGN{LPK{KJKRHKG{J{H{FJ{H{YK{L{T[KKK{KN{D{GJM{Q{{{HL{IOHHKIGFJNKKMFEFB43+-:>@CGSJMDJIH{RJHJ{M<<=<=GLAKMHG{HG{T{J{KMJ{OQKIF844II{KG{MHHPHL{LI{KJIJKHJHQLSLLHJ{RI@FNKJQI{LEDFEPJ{IHHHIIMJPIK{DF{MKGKGKJLKKIMOHLNHIMJMJ{{JSHHNPIO{@@@@{IIIKLGIE@>?G?LHGKFHH{KJJLKHHGEEJKHKPHGFKGG{HK{HGFFJKEKH{{G{FFIGEGJKHHHH
@3fc5b316-31bf-4db1-b6db-bce87e9aab7c runid=3ffb29643267db9bb8aae685166434a5232ac074 sampleid=1_launch read=154716 ch=433 start_time=2024-11-12T21:22:13Z model_version_id=dna_r10.4.1_e8.2_5khz_400bps_sup@v4.2.0 barcode=barcode05
TGGTACAGATCGTAAAATTGCGTAAGCAAATATAAAAGTATCATTCAGGTTTAATATGTAAAGGTGTATTTAAAGGATCAGCTGGAAAAAAATTTTCCTTTGCTATTCTAAAATGAAAATCAATAAAAATGATAATATTAAGCAATAAAATATTACTATTAATATTAAAGAAATTAAATCTTTAAATATAAATCTTTTATTAAAATAGATTTATCTTTTCTTGAATTTAATCCTATTTGGTTAGATGAGCCTTTTTCATGAAGAATAGATAAATGAATTATTGATATAGCTAAAATTATTAAAGGTATTAAAAAATGTAAAGAAAAAATCGATTTAATGTAGGATTATCAACGGAAAATCTTCCTCAAACTCAAAAAACAATTTTTTTCCCTAAAAATGGAATTGAAGATAAAATATTAGTAATAACTGTTGCTCCCCAAAAAGATATTTGTCCTCAAGGTAAAACATACCCAATAAAAGCAGATCCTGTAGAATTA
+
567777788730000255652/00029:::;::1,+*(+**++,6434400302346774446872223288::896667778:999<@B@><<<>>>;;=89;:8977899<>:;;;=>;;;;:::;;;665445//.---99;:;::;;99998888899998999:98888;:9::77888;>;87778999:;=?9765688767778(68789?9==::988:99987799;==>@;000000000545:::::99977787--.88:::9988889655546667889;;;;;;;:;886555789:<:9766667:7688990....300:87654455676663////1<<777669767767:32328765688=?@@??=<6999;<;9787665554445579;9776432223555667533...069:9;854446788877788;:788789765566796566789543333411/)((***
```
