## supplementary files S1-S7 for "Study of the molecular nature of resistance to bifenazate in a *Tetranychus urticae* Koch Laboratory Strain": reads_second.fastq (part 18 of 45)

```
@5678983a-f151-4cde-a9e5-95e5e1d5b1de runid=3ffb29643267db9bb8aae685166434a5232ac074 sampleid=1_launch read=154681 ch=433 start_time=2024-11-12T21:21:53Z model_version_id=dna_r10.4.1_e8.2_5khz_400bps_sup@v4.2.0 barcode=barcode05
TGGTACAGATCGTAAAATTGCGTAAGCAAATATAAAGTATCATTCAGGTTTAATATGTAAAGGTGTATTTAAAGGATCAGCTGGAAAAAAATTTTCCTTTGCTATTCTAAAATGAAAATCAATAAAAAATGATAATATTAAGCAATAAATATTACTATTAATATTAAAGAAATTAAATCTTTAAATATAAATCTTTTATTAAAATAGATTTTATCTTTTCTTGAATTTAATCCTATTTGGTTAGATGAGCCTTTTTCATGAAGAATAGATAAATGAATTATTGATATAGCTAAAATTATTAAAGGTATTAAAAAATGTAAAGAAAAAAATCGATTTAATGTAGGATTATCAACGGAAAATCTGCCTCAAACTCAAAAAACAATTTTTTTCCCCTAAAAATGGAATTGAAGATAAAATATTAGTAATAACTGTTGCTCCCCAAAAAGATATTTGTCCTCAAGGTAAAACATACAGATAAAGCAGATCCCTATAATTA
+
966678878821111783<831111388899978899877767888877789=;9998999887656779:;<896667889;;<=???:988:;:<;;<45;:::65558<4<<;<??<<<;;;;;=<<::999<;;;::88778622'0......///0988899<3;;;9><;;:999::>=;:9999977788?>>=<>>=<9999:@?>:::;C@?>988789::;322222/--:::77766753004988;:99987777677768889;::;::888877667777::;9:::9;875555699:=:655.-+*,569;?>>)((((1/12252221/0//0776)))))97*)(((()21.((44477<;98889=ACAB?=<8.;;;<><:99:9998888899:;===<;:88878::;999878889:8;<<=<:998::<;;99987766766666721+&&&&&)+,,+*)'(''&'''''(
@dd65d0b4-9d9d-4ba9-a8de-1c5db88ad9ab runid=3ffb29643267db9bb8aae685166434a5232ac074 sampleid=1_launch read=23332 ch=365 start_time=2024-11-12T21:22:33Z model_version_id=dna_r10.4.1_e8.2_5khz_400bps_sup@v4.2.0 barcode=barcode05
TGGTACAGATCGTAAAATTGCGTAAGCAAATATAAAGTATCATTCAGGTTTAATATGTAAAGGTGTATTTAAAGGATCAGCTGGAAAAAAATTTTCCTTTGCTATTCTAAAATGAAAATCAATAAAAAATGATAATATTAAGCAATAAAATATTACTATTAATATTAAAGAAATTAAATCTTTAAATATAAATCTTTTATTAAAATAGATTTTATCTTTTCTTGAATTTAATCCTATTTGGTTAGATGAGCCTTTTCATGAAGAATAGATAAATCAATTATTGATATAGCTAAAATTATTAAAGGTATTAAAAAATGTAAAGAAAAAAATCGATTTAATGTAGGATTATCAACGGAAAATCTTCCTCAAACTCAAAAAACAATTTTTTTCCCTAAAAATGGAATTGAAGATAAAATATTAGTAATAACTGTTGCTCCCCAAAAAGATATTTGTCCTCAAGGTAAAACATACCCAATAAAAGCGGATCCTATAATTA
+
J98999LKKFFDIFMLJIKGFJG<<;BDFGIIOINGEKM{FEGGEFHHIMHUMJHFIGJFNRIOLMIQGJGIIMLJKIOIG{JGJIGKL{{EBFNFGBCB?AUJIIO{{HRN{IFKKNMIJM{JOKJLLJEDDCBEDDECDG{HJFEKQHKKKJHKGI{H{N{gINGK{AKKJIOLIKIJI{IJ{MJSHILIGLFJK{{{JLIIOFFB@@A@KI{JIOJP@?=77PK{KJKNKKKJNHF{HJJK{{GK{FO<)''F@GEDDDGF{LIFFFCEJB,++++HEFIJHIEDJEEGH{H{LJ{KHIHHHLHLKDBEJK{HGI?>?;9.1:BE{IFABCCDHHI{LEFDDIQG{IKHKGHGG{K{KNLIHNH{{GNGEB@@@DFDD@EFNKN{{::90BEGDDCCBCDCCCDBBBBBEHV{HFEEDECBDDFCIFDHH76111-)112EFFCEIHJGGG{{NKIEDDDEICDED@AC?=@>>CDDCE=<<;;?ABAA@@?@
@5f47d5f8-a435-467b-9eb3-f2519b429331 runid=3ffb29643267db9bb8aae685166434a5232ac074 sampleid=1_launch read=154803 ch=433 start_time=2024-11-12T21:23:04Z model_version_id=dna_r10.4.1_e8.2_5khz_400bps_sup@v4.2.0 barcode=barcode05
AATTATCAGATACATTTATTGGGTATGTTTTACCTTGAGGACAAATATCTTTTTGGGGAGCAACAGTTATTACTAATATTTTATCTTCAATTCCATTTTTAGGAAAAAAATTGTTTTTTGAGTTTGAGGAAGATTTTCCGTTGATAATCCTACATTAAATCGATTTTTTCTTTTACATTTTTTAATACCTTTAATAATTTTAGCTATATCAATAATTCATTTATCTATTCTTCATGAAAAAGGCTCATCTAACCAAATAGGATTAATTCAAGAAAAGATAAAATCTATTTTAATAAAAGATTTATATTTAAAGATTTAATTTCTTTAATATTAATAGTAATATTTTATTGCTTAATATTATCATTTTTTATTGATTTTCATTTTAGAATAGCAAAGGAAAATTTTTCTTCCAGCTGATCCTTTAAATACACCTTTACATCTAAACCTGAATGATACTTTATATTTGCTTACGCAATTTTACGATCTGTACCAA
+
699843+)'&&&&200111<;;=?@BCDED6)'''*567?ACCFCECFCBBC@A@?EBACA???A??@@@KFIFEEFHFHMKKIFG{EDEEDCEDEHP{{CB5((CDFHGHEFGHJKL{;9999:;>>>=?EEDBB::C;;=?BCDABBCDEDCCCBDGC?;;;;:F{E@@;6.*0;@ABE{JHIFGEEFGHHJSDCCDF{{KJDCBBDD@@@?@CCCABADBGCDEDD>>A;;<@AAECHAA??AAE<<<=AA////+,,,,,*(''((((()<>;=CAAEGIIFCBB6423555<93ABBCIGFCBE:FFCBBBCCGNILGJQHDDBBBCBA@@>>>=>?@AHMGCD@@??>>>=>>@@A@@>91/00>0----ACACCEHD?=>>?A@?<;<<?@;42200350'''(/78?@@?>?@BID{GDCA@??=>C>>??)((()6>?<<;<;<==<<;98DB@ACA=<<;;::99:?@EB>6553321112;;
@221969db-50e7-4dd6-97da-19e6f9945f4b runid=3ffb29643267db9bb8aae685166434a5232ac074 sampleid=1_launch read=23643 ch=365 start_time=2024-11-12T21:27:22Z model_version_id=dna_r10.4.1_e8.2_5khz_400bps_sup@v4.2.0 barcode=barcode05
AATTATAGGATCCGCTTTTATTGGGTATGTTTTACCTTGAGGACAAATATCTTTTTGGGGAGCAACAGTTATTACTAATATTTTATCTTCAATTCCATTTTTAGGGAAAAAAATTGTTTTTTGGTTGAGGAAGATTTTTCGTTGATAATCCTACATTAAATCGATTTTTTTCTTTACATTTTTTAATACCTTTAATAATTTTAGCTATATCAATAATTCATTTATCTATTCTTCATGAAAAAGGCTCATCTAACCAAATAGGATTAAATTCAAGAAAAGATAAAATCTATTTTAATAAAAGATTTATATTTAAAGATTTAATTTCTTTAATATTAATAGTAATATTTTATTGCTTAATATTATCATTTTTTATTGATTTTCATTTTAGAATAGCAAAGGAAAATTTTTTTCCAGCTGATCCTTTAAATACACCTTTACATATTAAACCTGAATGATACTTTATATTTGCTTACGCAATTTTACGAATATATACCAA
+
;3+++++>?BMKGELGNI{HFPGJIJKF{IJ{KIYEG{L{JOHMKGNFKNGNNFFJDGNP{KNKFMGEHLKMJ{HJM{EIKRHOO{I{NHG{IJMHHPLH{LBBAA;GDDF{LNJDCBBBIHA?>?>>CBCCE@;9@EBC==>99999FGGNHFHPQIHJHDCCBDDGG{{A?@>1275650/DBEE???5211IFFEHJI{{K{HKKHLPWLGMFMEHHMOIHHLIHNOJIKLEGECDFGGHFBFFPLGFGEHFIFFEEEDEEJFCDCB89888;<AC??>?A86A8444::;A@ECFDDDDDFG{JDJFE{LHCBB?;<JGA????@DIEEFDEGFCDBABBCCGJLLISEEEEGKD?@?@?HDEEGG{GKHHJGGHLHF@G{C>EECDAAAABDFCEB=333333<==<889CCBCDCBEECLGFCCBA@?>H?BGCDCDFFCBECCCA@@@@A?@BB?DCBBDCFDEA?::::<DQ{E:(('''/.....66
@071a52c3-e4af-459f-a7d1-6a64543b0951 runid=3ffb29643267db9bb8aae685166434a5232ac074 sampleid=1_launch read=216306 ch=403 start_time=2024-11-12T21:24:50Z model_version_id=dna_r10.4.1_e8.2_5khz_400bps_sup@v4.2.0 barcode=barcode05
AATTATAAGTCTTTTTATTGGGTATGTTTTACCTTGAGGACAAATATCTTTTTGGGGAGCAACAGTTATTACTAATATTTTATCTTCAATTCCATTTTTAGGGAAAAAAATTGTTTTTTGAGTTTGAGGAAGATTTTCCGTTGATAATCCTACATTAAATCGATTTTTTTCTTACATTTTTTAATACCTTTAATAATTTTAGCTATATCAATAATTCATTTATCTATTCTTCATGAAAAAGGCTCATCTAACCAAATAGGATTAAATTCAAGAAAAGATAAAATCTATTTTAATAAAAGATTTATATTTAAAGATTTAATTTCTTTAATATTAATAGTAATATTTTATCGCTTAATATTATCATTTTTTATTGATTTTCATTTTAGAATAGCAAAGGAAAATTTTTCCAGCTGATCCTTTAAATACACCTTTACATATTAAACCTGAATGATACTTTATATTTGCTTACGCAATTTTACGATCTGTACCAA
+
JLIFN{?210,+++11168889FHHGG{GH<<;:7/.../:AAAADLE?DCM{FOFHHN{SNII{RSIKKNLHIJO{MPR{L{K{JNN{QLOHHEG{M{P\{NEQ{K{{{{IJJ{GLQ{IFFIGIKL{J{LLLHIIHC=338GH{{KJJI{K{IMMKLHGFEEECGG{{H<9?()DIIHI{{DH88IKOH{JQHIGHGEDEDDCEE>;200027?EHGHIJLQJNFCAABBNG{{O{L{JJ{ELFH{JMPJLG{{{EICBBCIMOHSF:???@BHGIIIIF{L{OF{IHK{KKKH{HGHGJK{HGJJI{{H{JHIGIH{{MKMN{HJMIMHHJHGFFIHHHF{IJGJGKIFFEHNRIMFII>==>>{IME{G@>>>C9/BCDFFDMHHFDEDEDEGGJ{GGGA7GQD=89A{GDD<=;82-,-.@CCDDFFGLKKDHEGFKEDDEEECA@AACDEEDEDDEDEFDDC@@@@?ACDFEFF;::::>?AACFE
@de578ca6-000a-4719-843e-e98425f4add1 runid=3ffb29643267db9bb8aae685166434a5232ac074 sampleid=1_launch read=23540 ch=365 start_time=2024-11-12T21:25:55Z model_version_id=dna_r10.4.1_e8.2_5khz_400bps_sup@v4.2.0 barcode=barcode05
TGGTACAGATCGTAAAATTGCGTAAGCAAATATAAAGTATCATTCAGGTTTAATATGTAAAGGTGTATTTAAAGGATCAGCTGGAAAAAAATTTATTTTGCTATTCTAAAATGAAAATCAATAAATGATAATATTAAGCAATAAATATTACTATTAATATTAAAGAAATTAATGTTTAAATATAAATCTTTTATTAAAATAGATTTTATCTTTTCTTGAATTTAATCCTATTTGGTTAGATGAGCCTTTTTCATGAAGGATCAGATAAATGAATTATTGATATAGCTAAAATTATTAAAGGTATTAAAAAATGTAAAGAAAAATCGATTTAATGTAGGATTATCAACGGAAAATCTTCCTCAAACTCAAAAAACAATTTTTTTCCCTAAAAATGGAATTGAAGATAAAATATTAGTAATAACTGTTGCTCCCCAAAAAGATATTTGTCCTCAAGGTAAAACATACCAAATAAAGCAGAATATATAATTA
+
EEDCBBBA@>=99999???==;::::===>@@>>>>>>>>?>?????>>???BA>=<<<>?@@@?>>?>?@@@?>==<;::;<<<<@GGFB@@<**))(();<>><<:445AAABABC@7774)''<?@=;;;;<=<===;<<<<9?>>===>>>======>>AAB>;;42.)))***4:8;;:99;;;>@BDBA@?A@@@>??@@54<21012*)))2:<<?=<;::;<;<=<<???===:::::88>BCB?>=<;:+*******6:;;;;<;;>>><<;;:::9:;<=>>?==<<<;886778:::::987666644*.=@=911112>><:876556678877410112=?=<=>==<<==<;=;;;:;:87668<>A@BBCC>?>===<;99877878777889::8775544446789977767953:6:99;:88889:;;;::::999:;<===:777767965530(&%%&&&&&'&,,31
@6069cb7e-f467-456b-bb57-1cfdf6fa5e1d runid=3ffb29643267db9bb8aae685166434a5232ac074 sampleid=1_launch read=34322 ch=270 start_time=2024-11-12T21:26:54Z model_version_id=dna_r10.4.1_e8.2_5khz_400bps_sup@v4.2.0 barcode=barcode05
TGGTACAGATCGTAAAATTGCGTAAGCAAATATAAAGTATCATTCAGGTTTAATATGTAAAGGTGTATTTAAAGGATCAGCTGGAAAAAAATTTTCCTTTGCTATTCTAAAATGAAAATCAATAAAAATGATAATATTAAGCAATAAAATATTACTATTAATATTAAAGAAATTAAATCTTTAAATATAAATCTTTTATTAAAATAGATTTTATCTTTTCTTGAATTTAATCCTATTTGGTTAGATGAGCCTTTCTCATGAAGAATAGATAAATGAATTATTGATATAGCTAAAATTATTAAAGGTATTTAAGAAAAAATGTAAGAAAAAATCGATTTAATGTAGGATTATCAACGGAAAATCTTCCTCAAACTCAAAAAACAATCTTTTCCCTTGAGAAAAATGGAATTGAAGATAAAATATTAGTAATAACTGTTGCTCCCCAAAAAGATATTTGTCCTCAAGGTAAAACATACCCAATAAAAGCGGATCCTATAATTA
+
B=;<89::<A>8889EBFC<<;<;;;>=:::::;;989@A@@ECB?@>=>?>AA???>?@@@AA??>@?CDEDBCBCAA@@A>=;=BDEFB@@AA@B@@AAFDDCCCCDDGFDBBAACGBFBCA@BFHFB@@?>>????>@AAABBABDDEFFB:8889A@A;:966:ACAAADAACB>>?>>FIEDA@@@BCCEEEDCDDADBAA====>EDGBBCCD<>>:;<::;?@I===222.)):;6667677::;;A==A=====??????>>>>@@@??@@@@A@???=>==>@?BDA@>==???>>>>?A85656432268/.+)'(205;BB<43334=>?;;32229?>?:99844556??=:5//00///-000011111-,,(''&&&')()('(**++::==<====>======@AB?>?=<:;;;;==>=>?@2100088@@@B@<<<;=???A@@A>><<<=>?AA?=<<;52745=<1321115589:988789
@aae5ebb1-2ec3-4cae-b2af-3e11e794f893 runid=3ffb29643267db9bb8aae685166434a5232ac074 sampleid=1_launch read=34351 ch=270 start_time=2024-11-12T21:27:45Z model_version_id=dna_r10.4.1_e8.2_5khz_400bps_sup@v4.2.0 barcode=barcode05
AATTATAGGATCCGCTTTTATTGGGTATGTTTTACCTTTGAGGACAAATATCTTTTTGGGGAGCAACAGTTATTACTAATATTTTATCTTCAATTCCATTTTTAGGGAAAAAAATTGTTTTTTGAGTTTGAGGAAGATTTTCCGTTGATAATCCTACATTAAATCGATTTTTTTCTTTACATTTTTTAATACCTTTAATAATTTTAGCTATATCAATAATTCATTTATCTATTCTTCATGAAAAAGGCTCATCTAACCAAATAGGATTAAATTCAAGAAGATAAAATCTACTTTAATAAAAGATTTATATTTAAAGATTAATTTCTTTAATATTAATAGTAATATTTTATTGCTTAATATTATCATTTTTTATTAATTTTCATTTTAGAATAGCAAAGGAAAATTTTTTTCCAGCTGATCCTTTAAATACACCTTCATATTAAACCTGAATAATACTTATATTTATTCCAATACACGATCTGTACCAA
+
QS{IOJFFDGKH{FLJJ{MJKTL{HHJQH{JJF>D7>;=49==AIGGJPK{KFIANEFKJKNGKDBB;;<;;=IOGPFF{{LNK{LGIFKJOGGKL{LXJKM{<<;;,:?DHFGEIFEHFMGGCEBBBIKL{H{{QEGCBDCA:::DEIJHGGLFIJGHFFGGNGNLJTKJM{PIFDDB{GEDJ{L{LNKJIPHVLK{QGHUHGKKKGGGJEFGKGKGGYKKIGKKJGGMIKFH{FHI{GIKHLHLKGKHK{IKIGMKFEHIFGFKGFFHDFEDD>=9666@>?@ADGHLNJS{JHMHDEGEIFH{JKFDIEGKHFDDB')DDEEJPHGKEGIKGGGGGFCBCBDJGIKILFEFGFNFFEECBCCAAJNBGDDEIDDG=.'((((('''&'()('')*+.//+*)(''&&&'+.,,((())+*)&'-27810-)(&&'&+,,,.511***+'))))*)'(+..-&%%$$&''&%&&(*//011122=>
@957e04d3-9d89-4141-9fbc-56f7712b9d6b runid=3ffb29643267db9bb8aae685166434a5232ac074 sampleid=1_launch read=96700 ch=361 start_time=2024-11-12T21:38:06Z model_version_id=dna_r10.4.1_e8.2_5khz_400bps_sup@v4.2.0 barcode=barcode05
TGGTACAGATCGTAAAATTGCGTAAGCAAATATAAAGTATCATTCAGGTTTAATATGTAAAGGTGTATTTAAAGGATCAGCTGGAAAAAAATTTTCCTTTGCTATTCTAAAATGAAGATCAATAAAAAATGATAATATTAAGCAATAAAATATTACTATTAATATTAAAGAAATTAAATCTTTAAATATAAATCTTTTATTAAAATAGATTTTATCTTTTCTTGAATTTAATCCTATTTGGTTAGATGAGCCTTTTTCATGAAGAATAGATAAATGAATTATTGATATAGCTAAAATTATTAAAGGTATTAAAAAATGTAAAGAAAAAAATCGATTTAATGTAGGATTATCAACGGAAAATCTTCCTCAAACTCAAAAAACAATTTTTTTCCCTAAAAATGGAATTGAAGATAAAATATTAGTAATAACTGTTGCTCCCCAAAAAGATATTTGTCCTCAAGGTAAAACATACCCAATAAAAGCGGATCCTATAATTA
+
OBBBBCKTMKIIKLKHI{IFRIHHNG{J{NSMLHGMI{NOJPSHJM{MMKKKIHNPMHO{{HI{JQJK{IKQKK{F{?????GNDJHQO{{{{{FNXKN{KLKRIMJHMIJOKJOEPVGD<<<AA{FJGKG{F{K{NHONPPFJKMLJI{IOJ{OJTMQGJPKMN{RKKE{JKJKHNNTHKPOGTIJK{H{KHM{O{GIKJHNKHKII{TJPPIJA@AAD8>><=>>?D@@{RU{{G{JJG{GJMIHFKI{PKLV{{H{KO{MINQGKH{EGKIINGXSJI{JNTLMLKJR{JGK{KKM{{JJJLOIJG?;<AHHLGDC9222263?CEIJ=;<<<INJIM{KMLIG{O{JJ{{HVLMJJJPM{KLHDAGIJJJJIJK{N{GE{LKLM{{IHG=?EIKKIJKI{KKJGGIIHKOPH{KLKK{IGJMI{LNI{NITR@AA@=QMJLKKLHIPHIFJMLHDGABJDFFCHJEFMNLDEKLLJGIPFDHEFFFHJEGCDB
@5ca5132d-1197-4f61-b244-0b136036c6d6 runid=3ffb29643267db9bb8aae685166434a5232ac074 sampleid=1_launch read=82472 ch=299 start_time=2024-11-12T21:44:20Z model_version_id=dna_r10.4.1_e8.2_5khz_400bps_sup@v4.2.0 barcode=barcode05
TGGTACAGATCGTAAAATTGCGTAAGCAAATATAAAGTATCATTCAGGTTTAATATGTAAAGGTGTATTTAAAGGATCAGCTGGAAAAAAATTTTCCTTTGCTATTCTAAAATGAAAATCAATAAAAAATGATAATATTAAGCAATAAAATATTACTATTAATATTAAAGAAATTAAATCTTTAAATATAAATCTTTTATTAAAATAGATTTTATCTTTTCTTGAATTTAATCCTATTTGGTTAGATGAGCCTTTTTCATGAAGAATAGATAAATGAATTATTGATATAGCTAAAATTACTAAAGGTATTAAAAAATGTAAAGAAAAAAATCGATTTAATGTAGGATTATCAACGGAAAATCTTCCTCAAACTCAAAAAACAATTTTTTTCCCTAAAAATGGAATTAAAGATAAAATATTAGTAATAACTGTTGCTCCCCAAAAAGATATTTGTCCTCAAGGTAAAACATACCCAATAAAAGCAGTCCTCTAATTTA
+
.)))=>@?==<9:;:;>??=<<<;<=@?@??>==???A@@A@@@@A@>=>??CB@A@>;<<>ABAABCEF@DC@AA@>>?>?AAAADDEA@?<83/-***-0;;<<::99<BA>>>?BDA??>>?@CEEC@?>=<=>>?>>>>=>>>@@>;@C@>,++++?<;;:;<>?:;;;;BA@?><=>>>B@>;;;:;<<<>@A>@@>=>>=>;;;;<A?EAA@@C??@99?>=>>>=<<<=>@5-.?=:87767:;9:79A>+++)))))0/(''((''((((((==>::::;;;:::9<@A=:10000;988888778AB@650009;<=?AABA0////322223999:;=>=1110/1112BA>=7767+++++2688<<?>;:::;ABFCCBBA;=>>;;;:9;;;;=<<9899:<>?<;;:988899:::9:::66..-3+344=;:9::<=:::::=;;;;;=>>>=<:::;826,,87/1,+*&&&&'&'*+/10
@c31dee64-2dc1-4cd8-bc24-e74698268da2 runid=3ffb29643267db9bb8aae685166434a5232ac074 sampleid=1_launch read=68279 ch=167 start_time=2024-11-12T21:44:59Z model_version_id=dna_r10.4.1_e8.2_5khz_400bps_sup@v4.2.0 barcode=barcode05
AATTATAGGATCCGCTTTTATTGGGTATGTTTTACCTTGAGGACAAATATCTTTTTGGGGAGCAACAGTTATTACTAATATTTTATCTTCAATTCCATTTTTAGGGAAAAAAATTGTTTTTTGAGTTTGAGGAAGTTTTTCCGTTGATAATCCTACATTAAATCGATTTTTCTTTTTTACATTTTTTAATACCTTTAATAATTTTAGCTATATCAATAATTCATTTATCTCTCATGAAAAAGGCTCATCTAGCCAAATAGGATTAAATTCAAGAAAAGATAAAATCTATTTTAATAAAAGATTTATATTTAAAGATTTAATTTCTTTAATATTAATAGTAATATTTTATTGCTCAATATTATCATTTTTTATTGATTTTCATTTTAGAATAGCAAAGGAAAATTTTTTTCCAGCTGATCCTTTAAATACACCTTTACATATTAAACCTGAATGATACTTTATATTTGCTTACGCAATTTTACGATCTGTACCAA
+
HG{IID33333IK=<875545ADCEKHLM{{L{LGIGKDBEEJFHJKIRKMIJN{KK{{KUF{{J{J{{{{{IJ{I{I{JUGL{F{F{KHFBDCCIEAGIKJECDDDIELI{{RKHECFEHJ===>@G@A?<9/8++++A@7***<=@E{KILK{JFKFDC=:821110...-+)*+++2?DC@76HHFKKJRSI{J{KGJ{KRITI{F{N{JE,,,,-989///.-%%%%%%&'**,,-ABGNMK{GHJH{K{JG{GJ{IJEMIMJLGEDD@ADHLTII{{J{EIHQKH{HNQHH{FGHH{GJLOMFJJLIIJHFFB=={GLL{KKOHLGNJLGIFIGDG{G{IK{OGKKKFDJIGIJ{{GIKGBJRJJ{L{{LKKL{{KEGJ{IEFHKHDJAB@@@EBKPIRIIEHGKGMKLKL{KGHIM{JLL{KQFDCBCNFJDH==<<==KO{HGHGHMFGFFGDEEG11111ELGDFIEFLNM{HKDGDBBCC99999
@af453ea0-a78e-443c-9785-85eac50ccfa9 runid=3ffb29643267db9bb8aae685166434a5232ac074 sampleid=1_launch read=68582 ch=167 start_time=2024-11-12T21:49:58Z model_version_id=dna_r10.4.1_e8.2_5khz_400bps_sup@v4.2.0 barcode=barcode05
AATTATAGGATCCGCTTTTATTGGGTATGTTTTACCTAGAGGACAAATTTGTTGGGGAGCAACAGTTATTACTAATATTTTATCTTCAATTCCATTTTTAGGGAAAAAAATTGTTTTTTGAGTTTGAGGAAGATTTTCCGTTGATAATCCTACATTAAATCGATTTTTTTCTTTACATTTTTTAATACCTTTAATAATTTTAGCTATATCAATAATTCATTTATCTATTCTTCATGAAAAAGGCTCATCTAACCAAATAGGATTAAATTCAAGAAGATAAAATCTATTTTAATAAAAGATTTATATTTAAAGATTTAATTTCTTTAATATTAATAGTAATATTTTATTGCTTAATATTATCATTTTTTATTGATTTTCATTTTAGAATAGCAAAGGAAAATTTTTTTCTAGCTGATCCTTTAAATACACTTACATATTAAACCTGAATGATACTTTATATTTGCTTACGCAATTTTACGATCTGTACCAA
+
PJIM{{KRLJ{RL{{GQHPH{LKEHFJSMKPLHELCA)))).))221022/2356EHIKKE{JJ{{{HOJIOMILPJOLFIK{ILJIHMILK{KEJJHK4444EKSLL{{KJFFHI{GN22222FCDKTLH{Y{IHHHH>?GL{{N{KP{JLKI{I{{IH{HLF{LI{{{FIFE:;JJFL[N{LPOJKLJKKIL{LG{I{{LOS{KLKKLECBBHGLOKM{JJKIKG{IMH{NNFIPH{K{{L{JSSI{{{{G{K\JMCCCCHLHEDFD50*)('&'+++.AFF{I?@?@?JFHJM{QJP{RQMKKHHHL{IK{M{FKKK{MGNHHH{GGJGIGMHOJLFGTRHJMP{{<<<<<JGGGDDMHIJM{{KK{{{{{PIMIHKL{MLIGMIFHHJP{GGKFKIM{T{O{KHLGJXEHHILPKJ{;==;::983322---,-,,1BFIDCCBDEEE1.../JHFL{LGMGILIGJFHJQ{IO>===?FGIPEDF
@59b5125f-b4a5-43ac-83d8-b47d53edbe63 runid=3ffb29643267db9bb8aae685166434a5232ac074 sampleid=1_launch read=217660 ch=403 start_time=2024-11-12T21:51:53Z model_version_id=dna_r10.4.1_e8.2_5khz_400bps_sup@v4.2.0 barcode=barcode05
TGGTACAGATAGAGTTAAAATTGCGTAAGCAAATATAAAGTATCATTCAGGTTTAATATGTAAAGGTGTATTTAAAGGATCAGCTGGAAAAAAATTTTCCTTGCTATTCTAAAATGAAAATCAATAAAAAATGATAATATTAAGCAATAAAATATTACTATTAATATTAAGAAAGAAATTAAATCTTTAAATATAAATCTTTTATTAAAATAGATTTTATCTTTTCTTGAATTTAATCCTATTTGGTTAGATGAGCCTTTTTCATGAAGAATAAATAATAAATGAATTATTGATATAGCTAAAATTATTAAAGGTATTAAAAAATGTAAAGAAAAAAATCGATTTAATGTAGGATTATCAACGGAAAATCTTCCTCAAACTCAAAAAACAATTTTTTTCCCTAAAATGGAATTGAAGATAAAATATTAGTAATAACTGTTGCTCCCAAAAAGATATTTGTCCTCAAGGTAAAACATACCCAATAAAAGCGGATCCTATAATTA
+
3322222332,*))**'''43420,,,,-34455532222333333344432223532222222222211223445343333223111146775334-44..116544445656733337766656555665442222244443444466676544454544544432330....234364332223335543221234589=;7643443433334:965456>;;97666697654444556666763110012111465./.,,,****((((('&&*//2455555532220111244455644432320///+))*0687533344777899871-.../13544432244333331++++,775532233776545445444322236:;==;991865774333444333222235754432111123345565*)))*)256854222335443334455445556422334453333341-,,,-123211112
@f75daa7b-7c4f-4fce-b70a-cb5294389866 runid=3ffb29643267db9bb8aae685166434a5232ac074 sampleid=1_launch read=97873 ch=361 start_time=2024-11-12T21:51:53Z model_version_id=dna_r10.4.1_e8.2_5khz_400bps_sup@v4.2.0 barcode=barcode05
TGGTACAGATCGTAAAATTGCGTAAGCAAATATAAAGTATCATTCAGGTTTAATATGTAAAGGTGTATTTAAAGGATCAGCTGGAAAAAATTTCCCTTGCTATTCTAAAATGAAAATCAATAAAAATGATAATATTAAGCAATAAAATATTACTATTAATATTAAAGAAATTAAATCTTTAAATATAAATCTTTTATTAAAATAGATTTTATCTTTTCTTGAATTTAATCCTATTTGGTTAGATGAGCCTTTTTCATGAAGAATAGATAAATGAATTATTGATATAGCTAAAATTATTAAAGGTATTAAAAAATGTAAAGAAAAAAATCGATTTAATGTAGGATTATCAACGGAAAATCTTCCTCAAACTCAAAAAACAATTTTTTTCCCTAAAAATGGAATTGAAGATAAAATATTAGTAATAACTGTTGTTCCCCAAAAAGATATTTGTCCTCAAGGTAAAACATACCCAATAAAAGCGGATCCTATAATTA
+
QIHNL{PKO{{LGNJ{IIIGKHKI{JKGTIFL{TILJHIKNKJQJIPJI{NMM{MGLJOJ{JM{ONHRK{NJMGMHKEHAAA<)((*::.--.*****./KDJNF{JH{{HIHIKJLMLKLKHGOIHHOEMH{PK{DFG{HEIBCA0*EEJEA???@NGLJPJKFGGJKJLIG{{J{IJ{FIQ{G{DHH{{JNL{K{M{{VGF{NKKN{KK{H{NK{HVHPIJHS{IRJKI{OKNIKHD</..../44>BCC{PMTGCBCBABEKWFH?8>4.....?FFFH{HGGEPHJFIJ{{NESJGLKPMJYKJ{EGMJKGHDFGD>:<;C{K{HEHFFEMH{JIHLJLJ`J{KDAD@@AAFGJHOA>>>;::;;<EB?DCJ{KIFFMEJM{{HCC6<DDIIOFNEKMKFEFMGIHSHJG{GNFJGMIFHHED?<;844333<3CFGNKHNFFG{DIFKFLJKIGNHEIJIHDBCD=9;??DF72AABBC9999::::::
@0762c22b-d532-448f-8cbd-8d2b7b4e1b9e runid=3ffb29643267db9bb8aae685166434a5232ac074 sampleid=1_launch read=33008 ch=303 start_time=2024-11-12T21:54:29Z model_version_id=dna_r10.4.1_e8.2_5khz_400bps_sup@v4.2.0 barcode=barcode05
AATTATAGGATCCGCTTTTATTGGGTATGTTTTACCTTTGAGGACGATCTCTTTTGGGGAGCAACGGTTGTTATTACTAATATTTTATCTTCAGTTCCATTTTTAGGGAAAAAAATTGTTTTTTGAGTTTGAGGAAGATTTTCCGTTGATAATCCTACATTAAATCGATTTTTTTCTTTACATTTTCTAATACCTTTAATAATTTTAGCTATATCAATAATTCATTTATCTATTCTCCTGAAAAAGGCCCATCTAACCAAATAGGATTAAATTCAAGAAAAGATAAAATCTATTTTAATAAAAGATTTATATTTAAAGATTAATTTCTTTAATATTAATAGTAATATTTTATTGCTCAATATTATCATTTTTTATTGATTTCATTTTAGAATAGCAAAGGAAAATTTTTTTCCAGCTGATCCTTTAAATACACCTTTACATATTAAACCTGAATGATACTTTATATTTGCTTACGCAATTTTACAATCTGTACCAA
+
HFLGKI@@???DE******)*444>EGFIFKL{F{BLE/..7>?@2100032342-<BEJHGABB)))))))*25:::CCDLGEEJC====,,88765--EGLGBBABAMQL{{{JG<@EB943))()./6=AB?A8633312;11=ACGGIIKJ{GMH{HJHJH>>==?KKG{IHED=78CCBF>80000BCCCADAEIGDBACGFMHGLK>>>@@@?@KG9999:CFEH@?@@??=5(((((CGKHFHHQCDEDDHIFK{FDEEGHIIKGHFLIEEI{LMNJFFOKHKHG{GEGFID?0.A?B@=1**BBDGE{N{EE>34FMGJEEE?GGILLGGGIDGEFDEHGE@=A7/+*'''**=>>>@HHHHRGGCAA88532+5889:9DEHDBBABBDCGHFLIOHHGIEDDDEHJKHIJGJJID@?>;<A>>=--3--BCDDFDFEHKKEDCCBCDCDEGDFFIJJNFKHIED??5566@D?8--,+,+****++
@5ac462c4-22cb-45fd-b315-274d80bc5ade runid=3ffb29643267db9bb8aae685166434a5232ac074 sampleid=1_launch read=98598 ch=361 start_time=2024-11-12T21:59:21Z model_version_id=dna_r10.4.1_e8.2_5khz_400bps_sup@v4.2.0 barcode=barcode05
AATTATAGGATCCGCTTTTATTGGGTATGTTTTACCTTGAGGACAAATATCTTTTTGGGGAGCAACAGTTATTACTAATATTTTATCTTCAATTCCATTTTTAGGGAAAAAAATTGTTTTTTGAGTTTGAGGAAGATTTTCCGTTGATAATCCTACATTAAATCGATTTTTTTCTTTACATTTTTTAATACCTTTAATAATTTTAGCTATATCAATAATTCATTTATCTATTCTTCATGAAAAAGGCTCATCTAACCAAATAGGATTAAATTCAAGAAAGGATAAAATCTATTTTAATAAAAGATTTATATTTAAAGATTTAATTTCTTTAATATTAATAGTAATATTTTATTGCTTAATATTATCATTTTTTATTGATTTTCATTTTAGAATAGCAAAGGAAAATTTTTTTCCAGCTGATCCTTTAAATACACCTTTACATATTAAACCTGAATGATACTTTATATTTGCTTACGCGGAATTTTACGATCTGTACCAA
+
K{MQIZQKKIHGHGNIEA85<>@BFCE{GILM{GFBA=12;<55FCCCFGFGIGR{DDDFTN{IHGITGJJJIJP{LNJJKN{K{JI{QLOJIJLNGFH{{K2222BDIQJ{OILEI{OVJKHJDFFE@CKIGIJHNHID<3***ACFJJHQGLJ{LFMIIGK{JGFHG`M{LG>DA?BDLJLHOKJRLGHC?633NIXLHHHPLNMEKIIGFHFPHJHKOLHJOI{G{{LOJ{{IJFJHOI{HHIPQILHK{GNJHFGHOIGFIJHG@D=?CH@>?BE>DFDDHH{FKLHFGNKKLDGFGJFGIIKDLHHJJFOUGIGGKQ{{ITZI{{INPGSHFHFHEFCEFDHGILLJMKGHHHG{IHJEGFFGGH{{{GJITJRGKHPKNJJ{I{HFGBBCBCFEECDFBEELT{{RIEAABHEBBABBEFJGGFBCCDDGGOFHDCBBCDFDCBBBA@???@?@ABBBE?????BDE>>;;''''(*02-9;:;:<===>=A@
@a5a2adf7-2787-402f-be62-00e2ad62a869 runid=3ffb29643267db9bb8aae685166434a5232ac074 sampleid=1_launch read=84869 ch=406 start_time=2024-11-12T22:00:40Z model_version_id=dna_r10.4.1_e8.2_5khz_400bps_sup@v4.2.0 barcode=barcode05
AATTATAGGATCCGCTTTTACTGGGTATGTTTTACCTTGAGGACAAATATCTTTTTGGGGAGCAACAGTTATTACTAATATTTTATCTTTGATTCCTTAGGGAAAAAAATTGTTTTTTGAGTTAGGAAGATTTTTCCATTCATAATCCTACATTAAATCGATTTTTTTCTTTACATTTTTTAATACCTTTAACATTTTAGCTATATGATCATTCATTTATCTATTACATGAAAAAGGCTGATTAACCAAATAGGATTAGATTAAAGATAAAATCTATTTTAATAAAAGATTTCTTATATTTCGACATTTCTTTAATATTAATAGTAATATTTTATTGCTTAATATTATCATTTTTTATTGATTTTCATTTTAGAATAGCAAAGGAAAGTTTTTCCAGCTGATCCTTAACATACCCTTCCTGTAACCTGAATGATACTTTATATTTATTACGCAATTTTAATATGTCTACCAA
+
11*((()227652*****-()))))98999:;;;;9::11999;431001.+***++352411///01334578665444568:*****)'(..---*&&(('-6:<977796777?9,,,+-*)))))))))-,,/&&(),--02334565565577401112=>>>=<971:98884AA=:666567545-,,,,10789:;33)((''''(3444/1//,)(&%%)*014464434---,-3365586785334+)(((+.6043102241000079;;7677:;9775&&&&(++++%$$$%)++++,-,.887666775555579:;=<;;::9755660*))*223259><;:8899;0/53333-/0001222256722:0.''(((654577676566,*+**('&&&&'&&&'%%%&(''(**,,++.-*'((())''(()*+((')250-))-+)(()0143
@3f02540c-e88a-42c3-a889-58d1662d283a runid=3ffb29643267db9bb8aae685166434a5232ac074 sampleid=1_launch read=83824 ch=299 start_time=2024-11-12T22:03:47Z model_version_id=dna_r10.4.1_e8.2_5khz_400bps_sup@v4.2.0 barcode=barcode05
AATTATAGGATCCGCTTTTATTGGGTATGTTTTACCTTGAGGACAAATATCTTTTTGGGGAGCAACAGTTATTACTAATATTTTATCTTCAATTCCATTTTTAGGGAAAAAAATTGTTTTTTAGTTTGAGGAAGATTTTCCGTTGATAATCCTACATTAAATCGATTTTTTTCTTTACATTTTTTAATACCTTTAATAATTTTAGCTATATCAATAATTCATTTATCTATTCTTCATGAAAAAGGCTCATCTAACCAAATAGGATTAAATTCAAGAAAAGATAAAATCTATTTTAATAAAAGATTTATATTTAAAGATTTAATTTCTTTAATATTAATAGTAATATTTTATTGCTTAATATTATCATTTTTTATTGATTTTCATTTTAGAATAGCAAAGGAAAATTTTTTTCCAGCTGATCCTTAAATACACCCTTACATATTAAACCTGAATGATACTTTATATTTGCTTACGCAATTTTACGATCTGTACCAA
+
K^NNJN{P{H{J{J{HHKD<;;;;<HHHTG{O{LHLJICHKIDI;:::@GGEDHHICJGFHIOIIJKG{JMGL{J{V{GTIMK{HFIQ{HJF{GMIJDKJOGDCDA9CFDJEEEEA==<<@B++++669CDHEI{RGH;86+++DJ{LH{L{IL{{GI{GKFECCCC@IAMHCA@4./004?CFGGQ{LNHLSICKFCDCDDJIGHHIMFNFCECCE{{=;;;<LQKGNFJOV{RHNG{K{M{{KHML{{G{KLI{KHITAFB>>;30-)*5=<<?EM{JOGIG{MKA@=5553/BBEEEJILKLNPHJ{{{EMGHHOLILGLHJGSMJGI{KMHHHINHDGFOJGGJ{KIKK{{XKKPLIKLQGK{CC?GMHI{J{MHL{IMIDFHMIJKIHRGGFNEGHGMFIJIK{{NNMFGLKCGCBAA?00>>@??>A)(A((DLDCBBBB{IK>>>>>EGG98888GLDEFJLIECCACBEDIJGFIAABBAFGFCE>>
@3eb2fbf5-0c6d-4761-a0cc-aa737f9647c7 runid=3ffb29643267db9bb8aae685166434a5232ac074 sampleid=1_launch read=50017 ch=186 start_time=2024-11-12T22:07:00Z model_version_id=dna_r10.4.1_e8.2_5khz_400bps_sup@v4.2.0 barcode=barcode05
AATTATAGGATCCGCTTTTATTGGGTATGTTTTACCTTGAGGATAAATATCTTTTTGGGGAGCAACAGTTATTACTAATATTTTATCTTCAATTCCATTTTTAGGGAAAAAAATTGTTTTTTGAGTTTGAGGAAGATTTTCCGTTGATAATCCTACATTAAATCGATTTTTTTCTTTACATTTTTTAATACCTTTAATAATTTTAGCTATATCAATAATTCATTTATCTATTCTTCATGAAAAAGGCTCATCTAACCAAATAGGATTAAATTCAAGAAAAGATAAAATCTATTTTAATAAAAGATTTATATTTAAAGATTTAATTTCTTTAATATTAATAGTAATATTTTATTGCTTAATATTATCATTTTTTATTGATTTTCATTTTAGAATAGCAAAGGAAAATTTTTTTCCAGCTGATCCTTTAAATACACCTTTACATATTAAACCTGAATGATACTTTATATTTGCTTACGCAATTTTACGATCTGTACCAA
+
H{QIEGBEBDRIWCEFDDIGVPKILKKGJRKJ{FE@>3))AIJIOGL{M{J{{H{JGK{KILVKOJMLJLKGOJIMJJILIKJ{I{R{ML{FNJMMFFL{HLDEFEFTXGI{LI{LMKMJLNDBDACGKJ{QJJMIEIJJHF>>?H{LLMLO{{MKKIJLO{{Z{JHIFKJ{{?*(()CDEF{?=OHHLG{EMNTN{JINIKO{R{{JJPIUKP{{KJ{K{LINNOLLGLJ{JLINJIIHNIO{JIKGGLNJFBCA@:80)9B>E{SJFGGC@CBBI{KJKM{IRKKKMFPIGI{JHIIHIGJLKLKKMKHOJKLRJ{LNTM{KN{J{MQIHNJ{KGHM44445HGHJ{KCBD;;BABDNFMJGIIHF{KG{{PP{H{GGHGGDPB@EF=DEHEEFGHJMHNSQLKKKK{{KJNFHE{PQ{{KOKJJHHHOII{I<<B:;EHG<<<<<JHHBBBABDDECEEHFIJGFGGEFGFD@@@AAEHCH@;;;;<=>?ECDC
@11665f85-0660-40c8-b79e-4daf0023a1ec runid=3ffb29643267db9bb8aae685166434a5232ac074 sampleid=1_launch read=68994 ch=167 start_time=2024-11-12T22:07:07Z model_version_id=dna_r10.4.1_e8.2_5khz_400bps_sup@v4.2.0 barcode=barcode05
TGGTACAGATCGTAAAATTGCGTAAGCAAATATAAAGTATCATTAGGTTTAATATGTAAAGGTGTATTTAAAGGATCAGCTGAAAAAATTATTGCTATTACTGAGTGAAAATCAATAAAAAATGATAATATTAAGCAATAAAATATTACTATTAATATTAAAGAAATTAAATCTTTAAATATAAATCTTTTATTAAAATAGATTTTATCTTTTCCTGAATTTAATCCTATTTGGTTAGATGACCCTTTTCATGAAGAATAGATAAATCAATTATTGATATAGCTAAAATTATTAAAGGTATTAAAAAATGTAAAGAAAAAAATCGATTTAATGTGGGATTATCAACGGAAAATCTTCCTCAAACTCAAAAAACAATTTTTTTCCCTAAAAATGGAATTGAAGATAAAATATTAGTAATAACTGTTGCTCCCCAAAAAGATATTTGTCCTCAAGGTAAAACATCCCAATAAAAGCGGATCCTATAATTA
+
EDDEMFKFGG@?@?AIBEC66677<<==>?B>=<3001/00025)&&&'('+7(''''888/....45?56>367732111.((*//-*((''&&5>??***''('*,,3>?:8887:==DGEDBCDCGDCC@@AEBBABBEDEFDGA@@??JGECCDEEEFC@:D<FEIFQFFDECDG{EECBCDEDFGFF{J{GGEDFCDA@?A?K666682>:;BFCFEDDCEDGFCGEBBFDB99989+++*6:1+?A>>>????6+**++++(((((111//11;:::;>ACH;::88;;<AAB@@@@ABEKGC?><;;<C:>CDFCC62222433436222;<A=>=::979:::EDCBA??<+***+;<;;<=DBA>=>?GFGEEAC>+@AA@AA?>>>=>=<<<;;<<>>?>=>==<<;;<<<=>=>>>?>>9=;>==>=<;<:;;;;>>=4,,,,,2*))()('''&279::;;:(''''++..12353
@6a45025e-f580-4e23-a265-ecd0676d4a36 runid=3ffb29643267db9bb8aae685166434a5232ac074 sampleid=1_launch read=68992 ch=167 start_time=2024-11-12T22:07:05Z model_version_id=dna_r10.4.1_e8.2_5khz_400bps_sup@v4.2.0 barcode=barcode05
TGGTACAGATCGTAAAATTGCGTAAGCAAATATAAAGTATCATTCAGGTTTAATATGTAAAGGTGTATTTAAAGGATCAGCTGGAAAAAAATTTTCCTTCGCTATTCTAAAATGAAAATCAATAAAAAATGATAATATTAAGCAATAAAATATTATTATTAATATTAAAGAAATTAAATCTTTAAATATAAATCTTTTATTAAAATAGATTTTATCTTTTCTTGAATTTAATCCTATTTGGTTAGATGAGCCTTTTTCATGAAGAATAGATAAATGAATTATTGATATAGCTAAAATTATTAAAGGTATTAAAAAATGTAAAGAAAAAATCGATTTAATGTAGGATTATCAACGGAAAATCTTCCTCAAACTCAAAAAACAATTTTTTTCCCTAAAAATGGAATTGAAGATAAAATATTAGTAATAACTGTTGCTCCCCAAAAAGATATTTGTCCTCAAGGTAAAACATACCCAATAAAAGCGGATCCTATAATTA
+
{LFKHJTKLMLGFFFIHN{CB544101022014466ACFLGHGLJIFKGJOKVJK{O{NLMKIKNWLWKKGPcN{J{TOKHKIIJ{KP{{{JP{IF{GECFFK{L{QGG{JIMQ{HN{GJMMIQKQGL{QKK{HS{K{{GFJICEDCDLFID>=;+++++>?MH{HJHJ[LIHM{GGKHQ{FKINM{J{{HGHQIIQ{LH{DBFBA1111113-:ABCEMBMNMKHI{ILPI{L{H{MMIG>BGFFc>>==>@;;RHKHHCEHHML{DDGDAABBFGFGNJ{PGL{HINJGHIIOJ{{LIHII{SMHID?5557GHG<;552/22.A@AB65555B<=HGICIHH{{T{FJEFGIKRMR{M{FGLI43333944444OFIKEFJZ{K{TKHHAEGJJ{HIHHILNIQEKK{INHKGSFGDEGKJPKNKJI{{I?>::851BCBNIM{KF{RG{K{GGJFFEGGLO{M{KE{??4;CBDFDA?,,,,,,,,,-;:;;
@68c9335d-0977-437e-bd50-dd4438d6d299 runid=3ffb29643267db9bb8aae685166434a5232ac074 sampleid=1_launch read=218427 ch=403 start_time=2024-11-12T22:07:36Z model_version_id=dna_r10.4.1_e8.2_5khz_400bps_sup@v4.2.0 barcode=barcode05
TGGTACAGATCGTAAAATTGCGTAAGCAAATATAAAGTATCATTCAGGTTTAATATGTAAAGGTGTATTTAAAGGATCAGCTGGAAAAAAATTTTCCTTTGCTATTCTAAAATGAAAATCAATAAAAAATGATAATATTAAGCAATAAAATATTACTATTAATATTAAAGAAATTAAATCTTTAAATATAAATCTTTTATTAAAATAGATTTTATCTTTTCTTGAATTTAATCCTATTTGGTTAGATGAGCCTTTTTCATGAAGAATAGATAAATGAATTATTGATATAGCTAAAATTATCAAAGGTATTAAAAAATGTAAAGAAAAAATCGATTTAATGTAGGATTATCAACGGAAAATCTTCCTCAAACTCAAAAAACAATTACTACCCTAAAAATGGAATTGAAGATAAAATATTAGTAATAACTGTTGCTCCCCAAAAAGATATTTGTCCTCAAGGTAAAACATACCCAATAAAAGCGGATCCTATAATTA
+
45433222331..../55520,,,,-233454222323312335//////6464333232333332222355655344344568899::75445)1;():238856443334844346766666555665433223466655444445567555443433444333334322225334433556:975433334578;987656666544547753334<:98653335444334556776555333322221111//764432124422222555444443433221223465666632&&&&&.211122333442212230)*++--)&&&&,()643222300///22/,,,,-66542.,+,,1889998756540010./('''()3566976555455444444573+43322111124445430//)))))5:::854435677766655544455566445566954444532333565/.))),,
@b43a4e87-20af-4fd0-8c05-43a2418d2050 runid=3ffb29643267db9bb8aae685166434a5232ac074 sampleid=1_launch read=99504 ch=361 start_time=2024-11-12T22:09:23Z model_version_id=dna_r10.4.1_e8.2_5khz_400bps_sup@v4.2.0 barcode=barcode05
TGGTACAAATCGTCAAATTGCGTAAGCAAATATAAAGTATCATTCAGGTTTAATATGTAAAGGTGTATTTAAAGGATCAGCTGGAAAAAAATTTTCCTTTGCTATTCTAAAATGAAAATCAATAAAAAATGATAATATTAAGCAATAAAATATTACTATTAATATTAAAGAAATTAAATCTTTAAATATAAATCTTTTATTAAAATAGATTTTATCTTTTCTTGAATTTAATCCTATTTGGTTAGATGAGCCTTTTTCATGAAGAATAGATAAATGAATTATTGATATAGCTAAAATTATTAAAGGTATTAAAAAATGTAAAGAAAAAAATCGATTTAATGTAGGATTATCAACGGAAAATCTTCCTCAAACTCAAAAAACAATTTTTTTCCCTCTAAAAATGGAATTGAAGATAAAATATTAGTAATAACTGTTGCTCCCCAAAAAGATATTTGTCCTCAAGGTAAAACATACCCAATAAAAGCGGATCCTATAATTA
+
C??@?@C'''',0(()+++-----9:=>?ACBEBCC=;;;;FGDDDBA@AAAEECBBCBDCDDBBACCDNDDGBJFFDDCDEFIBGCJGA=<<=>0/..8*+EEBCACEGFGIGGFIOLGFFCCEDHHIFFDFBCBCDEEDCFEDFEECFEEAABABDHGGFDDDGFFDCCBBCECBCC@@AABHDDCHCACFCCBBCBDDCCEFBCAB@AB?>M????>:A=00CBBGDBDBBBB?A;99FFBCCC>>>>>BAEHFECCCAAA@BBABBCBCDCBCDCCEFECBBDA@A@AAACDCCA?@??@>?===?@?@ANED??>>?ACIHIFFGJ@::::;CDAA?>>==>>?A?@?<9999;DDDDDBAACBCDECBA@??@@??@@BDHH{{A?=1)(()=@CBA???>???>>==>>?@@?>>=;999:;>>?>?@?11000-)222A?=<<<>@@@BA@@?>>>>>????><<<==>?==<<<<955546:<542.(()
@8787bd9b-6dea-457f-9f18-6081465e2bab runid=3ffb29643267db9bb8aae685166434a5232ac074 sampleid=1_launch read=100057 ch=361 start_time=2024-11-12T22:15:50Z model_version_id=dna_r10.4.1_e8.2_5khz_400bps_sup@v4.2.0 barcode=barcode05
TGGTACAGATCGTAAAATTGCGTAAGCAAATATAAAGTATCATTCAGGTTTAATATGTAAAGGTGTATTTAAAGGATCAGCTGGAAAAAAATTTTCCTTTGCTATTCTAAAATGAAAATCAATAAAAAATAAATAATATTAAGCAATAAAATATTACTATTAATATTAAAGAAATTAAATCTTTAAATATAAATCTTTTATTAAAATAGATTTATCTTTTCTTGAATTTAATCCTATTTGGTTAGATGAGCCTTTTTCATGAAGAATAGATAAATGAATTATTGATATAGCTAAAATTATTAAAGGTATTAAAAAATGTAAAGAAAAAAATCGATTTAATGTAGGATTATCAACGGAAAATCTTCCTCAAACTCAAAAAACAATTTTTTTCCCTAAAAATGGAATTGAAGATAAAATATTAGTAATAACTGTTGCTCCCCAAAAAGATATTTGTCCTCAAGGTAAAACATACCCAATAAAAGCGGATCCTATAATTA
+
H10000MMI@>?@EGMH{IDJIIKGTIK{KIMJII{JGL{MKJIPN{L{KMMLHKOKQI{HGPHK{KILIL{OFPSJH{H{PKGJFGKJ{V@@?7>E88QCFLL{VO{{GKKOHIIIGJE;::8:1.,49))(&&%%%'=01GHHITF{JFGJJ{LH{M{L{{{KGKLNJJ{PNMLGHMPJI{{J{NGHH;;=HNO{OLJKLIIN{HEDDE@P({HJL{GIE<779HKIKLKQJIWI{{PSHLKHTKGKVGC<:====HIFJGLHJLGJJ{FILEFDFHGJINN{I{KHJN{KIL{{LM;;<<<G{HIHJFEGL{{JJB778EJHFN{{{JMFEGIE{KILPN{MHKJJLMH{{IFHKLPHPH{JIFHEJGGIJQKL{{{KPINQ{ML{{R{F;JJH{NKK{KJRHHLGGIEGKLJIJGMPIKIG{IGIOFGGIDGDF.C?GFJGKGFIFEFDDJJKHIIGHGGFHJIIG;@@B@FHFD@7-D@??>?@BDFDDDDE
@0125619a-ead2-4554-897a-7bbbcb9c2314 runid=3ffb29643267db9bb8aae685166434a5232ac074 sampleid=1_launch read=218798 ch=403 start_time=2024-11-12T22:16:05Z model_version_id=dna_r10.4.1_e8.2_5khz_400bps_sup@v4.2.0 barcode=barcode05
AATTATAGGATCCGCTTTTATTGGGTATGTTTTACCTTGAGGACAAATATCTTTTTGGGGAGCAACAGTTATTACTAATATTTTATCTTCAATTCCATTTTTAGGGAAAAAAATTGTTCTTTGAGTTTGAGGAAGATTTTCCGTTGATAATCCTACATTAAATCGATTTTTTTCTTTACATTTTTTAATACCTTTAATAATTTTAGCTATATCAATAATTCATTTATCTATTCTTCATGAAAAAGGTCCATCTAACCAAATAGGATTAAATTCAAGAAAAGATAAAATCTATTTTAATAAAAGATTTATATTTAAAGACTTAATTTCTTTAATATTAATAGTAATATTTTATTGCTTAATATTATCATTTTTTATTGATTTTCATTTTAGAATAGCAAAGGAAAATTTTTTTCCAGCTGATCCTTTAAATACACCTTTACATATTAAACCTGAATGATACTTTATATTTGCTTACGCAATTTTCATATTACCAA
+
543311100100.,,--1;:7754322333560-,,,,))))++++,3333336677:9685421112365554343232223666544..5443345589<9652/17;<:84433354680221143598788887781/,,,,.22122446565544442//002>?@A76652566689;<:75443458686532369955433433333211123566563332233453333367864.*)))*0--.22456776656623,-5998;;>>;865567856633-+++.023443333544334478544456444947750065333334222223457:977555544433323433567:965543344897667777765444456776665667:;;:9:44886433347869932210013569866555554445654322334667777773-+****,**&'.)$$$$%'&&&))
@009d9595-ff31-444a-969f-3b406e70bff8 runid=3ffb29643267db9bb8aae685166434a5232ac074 sampleid=1_launch read=34010 ch=303 start_time=2024-11-12T22:17:23Z model_version_id=dna_r10.4.1_e8.2_5khz_400bps_sup@v4.2.0 barcode=barcode05
AATTATAGGATCCGCTTTTATTTGGGTATGTTTTACCTTTGAGGACAAATATCTTTTTGGGGAGCAACGGTTACTACTAATATTTTATCTTCAATTCCATTTTTCAGGGAAAAAAATTGTTTTTTGAGTTTGAGGAAGATTTTCCGTTGATAATCCTACATTAAATCGATTTTTTTTTCTTTACATTTTTTAATACCTTTAATAATTTTAGCTATATCAACAATTCATTTATCTATTCTTCATGAAAAAGGCTCATCTAACCAAATCCGATTAAATTAGAAAAGATAAAATCTATTTTAATAAAAGATTTATATTTAAAGATTTAATTTCTTTGATTAATATTAATAGTAATATTTTATTGCTTAATATTATCATTTTTTATTGATTTTCATTTAGAATAGCAAAGGAAAATTTTTTTCCGCGCTGATCCTTTAAATACACCTTTACATATTAAACCTGAATGATACTTTTATATTTGCTTACGCAATTTTTCATATTACC
+
63....---06CBDCGLMF664*''**1@ABBE@>CA>>3*,@B?@870-.33324:;7567@AAA@@*****-+++,;;=G{MK{JOI{JI{F{IJVJPI{JN----.<APK{{{HEBBGHHTK4444BMKEKEIGQFA@??4B=>?EEHK{{HFG7433338<B@98883-*,06=@77626BIBB=:EFE@AFBDI>89B?>???>9FIGHHDHEDDCFGR{LIFOJN{{FAECDEC=;=6.../GFF{KJ{N{FI{JGDE@;0.,,,-,+,,,()))46:<@CDIHJHGIFGM{JI@@BFHJHFK{IH{HHIILGJMJ{IB@GFH==?;34>??AEMHGCCFIEDFG{FFEIA;?@44?-((/787777<<;4-/:956677@{C?=DA=-:8887::*****;;FFKMHFHFGBA><:787999:H{HDEFEM{JJGEFJCDNMOGOGHO{SJHGGMHLFM{GJC/+>BACIB99988IGCCCBHF4+***))('&
@ea29f86f-37b5-4ab5-9f69-c13a979418a8 runid=3ffb29643267db9bb8aae685166434a5232ac074 sampleid=1_launch read=100400 ch=361 start_time=2024-11-12T22:18:58Z model_version_id=dna_r10.4.1_e8.2_5khz_400bps_sup@v4.2.0 barcode=barcode05
TGGTACAGATCGTAAAATTGCGTAAGCAAATATAAAGTATCATTCAGGTTTAATATGTAAAGGTGTATTTAAAGGATCAGCTGGAAAAAAATTTTCCTTTGCTATTCTAAAATGAAAATCAATAAAAAATGATAATATTAAGCAATAAAATATTACTATTAATATTAAAGAAATTAAATCTTTAAATATAAATCTTTTATTAAAATAGATTTTATCTTTTCTTGAATTTAATCCTATTTGGTTAGATGAGCCTTTTTCATGAAGAATAGATAAATGAATTATTGATATAGCTAAAATTATTAAAGGTATTAAAAAATGTAAAGGAAAAAATCGATTTAATGTAGGATTATCAACGGAAAATCTTCCTCAAACTCAAAAAACAATTTTTTTCCCTAAAAATGGAATTGAAGATCAAATATTAGTAATAACTGTTGCTCCCCAAAAAGATATTTGTCCTCAAGGTAAAACATACCCAATAAAAGCGGATCCTATAATTA
+
J@@GGIPKLGQHFOL{G{{IYJJGHHIGTKMNNLK{HKBB=3220/014D{IOIHHK{H{LNL{IKKKGJJITKLGKF{BHF@@>@BDJ{{{IJFFJKJ{I{KQ{JKHI{JM{IKEJKMHOJ{IGED{{{PK{LJIJMKJHIOJJHGINIGMTMHS{KGILLKUJNAA743333CAFHFEEEFEF{JGEOFGLHGIMJJK{GIXHJHILGGQNKOG{JMKIE@;<<GG{IGHHHPJCDFFCILKLHJG{IUGHHMEDDHNHGGGFLDEGGHKPL{EEHDEGIKLHMJEBAAACGNI{LIJFGDFCHDFGHEHEDJIIBBAAADEHFSL{{KJABBCDGEGKGDDECFHFDGCBB??@ACHVIJLIHICDDEDFCBADCHGEFJFFLK{{NO{D=9;>GJFEDDDCDDFEBAAA??@>AAA??@ABBABBBBDED997772,122<>==?ADFDDGFKEGFDECDCEFEDFCCDECD@@??ACD<;:::>?@<<;;;=
@9cfa4068-a328-4e1e-ae24-90138c64da70 runid=3ffb29643267db9bb8aae685166434a5232ac074 sampleid=1_launch read=100398 ch=361 start_time=2024-11-12T22:18:56Z model_version_id=dna_r10.4.1_e8.2_5khz_400bps_sup@v4.2.0 barcode=barcode05
TGGTACAGATCGTAAAATTGCGTAAGCAAATATAAAGTATCATTCAGGTTTAATATGTAAAGGTGTATTTAAAGGATCAGCTGGAAAAAAATTTTCCTTTGCTATTCTAAAATGAAAATCAATAAAAAATGATAATATTAAGCAATAAAATATTACTATTAATATTAAAGAAATTAAATCTTTAAATATAAATCTTTTATTAAAATAGATTTTATCTTTTCTTGAATTTAATCCTATTTGGTTAGATGAGCCTTTTTCATGAAGAATAGATAAATGAATTATTGATATAGCTAAAATTATTAAAGGTATTAAAAAATGTAAAGAAAAAAATCGATTTAATGTAGGATTATCAACGGAAGATCTTCCTCAAACTCAAAAAACAATTTTTTTCCCCAAAAATGGAATTGAAGATAAAATATTAGTAATAACTGCTGCTCCCCAAAAAGATATTTGTCCTCAAGGTAAAACATACCCAATAAAAGCGGATCCTATAATTA
+
FEJNGGKFHFGBBCCBCEEDFDFDCBBAABEFKHKFJ{NOC555445446GDGGDCBAABEDDCBBCDDGEGHKDECDCDDCEABBFNIFFCCCB>:66500EECBABCEFEECFBEEDFDCA@@?BDEDBA@@<<<<=@?>>=>==>>A>B<<<54445C@?>=><<@ACCCBECCECBBBBBFHDDDBABCBCDGXDHIFCEDBDBCCCFGGMEC@DHCEB98944566FDDDC@AA@AFEBBA@?>=>>@ADEDEEIFGHDDDFDCBBCBDD@@@@?BBBAAA@???@ACEEFGIEDCAAA?@??@@;:;;KID@??>@DEBCHF{HF:9888<;;DC@?@@@=>=>666659999===>><;;>?BGDCBC@@?AA@???ADHR{I954@<CDCEE@>>>=>?>?>=>>>@ACA@?=;::::;<<=>?@?@AABD@<AA?@=<;<;<<==>>>><<<<;=?>?>=;;;<<??<;;;==;65544789988889
@bb363575-b4b1-454e-8f58-9cd48df90e2f runid=3ffb29643267db9bb8aae685166434a5232ac074 sampleid=1_launch read=69601 ch=167 start_time=2024-11-12T22:19:41Z model_version_id=dna_r10.4.1_e8.2_5khz_400bps_sup@v4.2.0 barcode=barcode05
TGGTACAGATCGTAAAATTGCGTAAGCAAATATAAAGTATCATTCAGGTTTAATATGTAAAGGTGTATTTAAAGGATCAGCTGGAAAAAAATTTTCCTTTGCTATTCTAAAATGAAAATCAATAAAAAATGATAATATTAAGCAATAAAATATTACTATTAATATTAAAGAAATTAAATCTTTAAATATAAATCTTTTATTAAAATAGATTTTATCTTTTCTTGAATTTAATCCTATTTGGTTAGATGAGCCTTTTTCATGAAGAATAGATAAATGAATTATTGATATAGCTAAAATTATTAAAGGTATTAAAAAATGTAAAGAAAAAAATCGATTTAATGTAGGATTATCAACGGAAAATCTTCCTCAAACTCAAAAAACAATTTTTTTCCTAAAAATAGAATTGAAGATAAAATATTAGTAATAACTGTTGCTCCCCAAAAAGATATTTGTCCTCAAGGTAAAACATACCCAATAAAAGCGGTCCTTATAATTA
+
<??><<=>=><77778>>?=<88888@@@@B?????@@@@@@A???><<=<>@>=====>?>>>==>AACBCE<@<<;<<<<AAB@DFEBA@@FDECBACABB@??>??@@BC@A@@AA)))))<;==BC@>>=<>?@B@?ABAA@@30>5A@@>>@A@AA??>>>?>@@@??@BA@B@?@ACAEGA@?>==>>>CDDEDD=<@@=@===<>:9A8888>;EDBBAAAB@CB@?@<:;3.0=C==<<<>>=>>:7644DBBA@>====>>>??CCA@@@@A@A?>==<=>==>>?A@A?=====<<::::;;=>?@@@@<<;86./.0544.---.888<=54444;<==:65300002@@?>?>>?>?>@>@@?==<=<;9888;86>=40()88>@><99988:::;;;<<?>@=<;;:::;<>>?>78889@++++-=?@@>===>@B@@@?>><<<;;<==>==;<<===??:98627''&&&%&$$$%$%'
@d8197a6a-b243-4331-86ff-e779f067e5e6 runid=3ffb29643267db9bb8aae685166434a5232ac074 sampleid=1_launch read=34172 ch=303 start_time=2024-11-12T22:20:46Z model_version_id=dna_r10.4.1_e8.2_5khz_400bps_sup@v4.2.0 barcode=barcode05
AATTATAGGATCCACTTATTGGGTATGTTTTACCTTGAGGACAAATATCTTTTTGGGGAGCAACAGTTATTACTAATATTTCATCTTCAATTCCATTTTTAGGGAAAAAAATTGTTTTTACATTTGAGGAAGATTTTCCGTTGATGATCCTTACATTAAATCGATTTTTTTCTTTACATTTTTTAATACCTTTAATAATTTTAGCTATATCAATAATTCATTTATCTATTCTTCATGAAAAAGGCTCATCTAACCAAATAGGATTAAATTCAAGAAAAGATAAAATCTATTTTAATAAAAGATTTATATTTAAAGATTTAATTTCTTTAATATTAATAGTAATATTTTATTGCTTAATATTATCATTTTTTATTGATTTTCATTTTAGAATAGCAAAGGAAAATTTTTTTCCAGCTGATCCTTTAAATACACCTTTACATATTAAACCTGAATGATACTTTATATTTGCTTACGCAATTTTACGATCTGTACCAA
+
;;::88333349988<<88<<;;<;<<<==>>???://..**)**+-.,,,111''''778777888999:::99888889777888657989::;=?BF444345442<<<;))2510,&%%%&'*....9;;;<=95112548)))))21)))999899433348DHHKD>63,>>==>?DDA>;999:<@>><:889;B@?=;:9655::::99:::;<<<>=<;;;;;<<;=<<:<;<;:888:;;;;;;;;;<:::999887889111114:9987778:<87777:<<:9989::9::;=>=<<<<=9999:=<<>=>=>??<;9888:9::978889;<>@>==:999877777::::::;>BB@?>=====?@===>@B:99867778::;;;;9;;;?ACEB@999::::::;<42111897667777?>=;;;:<====...-.9::9::;7::99:::;::5222239<<<81000169;::98
@664290ff-10ae-4cf1-a4be-5227db5a73f6 runid=3ffb29643267db9bb8aae685166434a5232ac074 sampleid=1_launch read=84614 ch=299 start_time=2024-11-12T22:24:16Z model_version_id=dna_r10.4.1_e8.2_5khz_400bps_sup@v4.2.0 barcode=barcode05
TGGTACAGATCGTAAAATTGCGTAAGCAAATATAAAGTATCATTCAGGTTTAATATGTAAAGGTGTATTTAAAGGATCAGCTGGAAAAAAATTTTTCCTTTGCTATTCTAAAATGAAAATCAATAAAAAATGATAATATTAAGCAATAAAATATTACTATTAATATTAAAGAAATTAAATCTTTAAATATAAATCTTTTATTAAAATAGATTTTATCTTTTCTTGAATTTAATCCTATTCATTCAGCCTTTTTTTCATGAAGAATAGATAAATGAATTATTGATATAGCTAAAATTATTAAAGGTATTAAAAAATGTAAAGAAAAAATCGATTTAATGTAGGATTATGAACGGAAAATCTTCCTCAAACTCAAAAAACAATTTTTTTCCCTAAAAATGGAATTGAAGATAAAATATTAGTAATAACTGTTGCTCCCCAAAAAGATATTTGTCCTCAAGGTAAAACATACCCAATAAAAGCGGATCCTATAATTA
+
E76667H9;:+***()*)-3200//00((())//01<?DCFKGGCFCBAB@BBB@????ACGHPJGIKJGDEDEGFD>=<<<>@ACH{K{HKEGGGCB55<89HGFD@>444DGCCDDLFA?>><==>CBB<<<<<@@AAAA@@;;::<@A>BA@845556=<D;::::@>===<?CEIFDGCA;<==>>;:;>77777@DDDACC?CAA@ABIGG7777;5>=..988;>?FGDC@A@-+++'&%%&00699@CA?>>=?>>@?<<=>>@BA@@@@@BACAAA?>>>>?CBDCFFCCBBA@??>>@@ABCDIDB@@>>?BC<<DGEE<::::>EFFCA???@CEEF-,,,-3333B>==50.+)+***1/,--->?==?@ADIHEE?>90DGB>?>=<>>???@=;;;;<?AA?==<;::::;<<==>@@??<<9<9>>=>==<;;<=<=>?=?<;:::;<<==<88888:;=<<<;=:544449;;:44444
@6386c45c-4e20-4cae-a55e-170c2069694b runid=3ffb29643267db9bb8aae685166434a5232ac074 sampleid=1_launch read=34471 ch=303 start_time=2024-11-12T22:26:04Z model_version_id=dna_r10.4.1_e8.2_5khz_400bps_sup@v4.2.0 barcode=barcode05
TGGTACAGATCGTAAAATTGCGTAAGCAAATATAAAGTATCATTCAGGTTTAATATGTAAAGGTGTATTTAAAGGATCAGCTGGAAAAAAATTTTCCTTTGCTATTCTAAAATGAAAATCAATAAAAAATGATAATATTAAGCAATAAAATATTACTATTAATATTAAAGAAATTAAATCTTTAAATATAAATCTTTTATTAAAATAGATTTTATCTTTTCTTGAATTTAATCCTATTTGGTTAGATGAGCCTTTTCATGAAGAATAGATAAATGAATTATTGATATAGCTAAAATTATTAAAGGTATTAAAAAATGTAAAGAAAAAAATCGATTTAATGTGGGATTATCAACGGAAAATCTTCCTCAAACTCAAAAAACAATTTTTTTCCCTAAAAATGGAATTGAAGATAAAATATTAGTAATAACTGTTGCTCCCCAAAAAGATATTTGTCCTCAAGGTAAAACATACCAATGAACCGAATCTATAATTA
+
554332200/.--,,/2242/,,,,-67778743333444+++++554446686555455554433355779;03.......354579<:8778:;:7797;:87766777886777999998765565544444456777787889999977677741177665666877889=44430000.09876555744457898767767555569683223<2;8444448665545679446459100//3331120)197664444444441222665455555554556677788986554545333443478;;;7////:9:;;=;:,****/45768777878544551----.9977988998::;:977668876677<=B?>:77*66666665665676654233468655322222355665655566886:87865454679887787665568866540/-++,**+%&%$$&%%&&'.-/1
@dd9a44bb-36e7-41e4-8b92-15666d958bd1 runid=3ffb29643267db9bb8aae685166434a5232ac074 sampleid=1_launch read=84789 ch=299 start_time=2024-11-12T22:26:38Z model_version_id=dna_r10.4.1_e8.2_5khz_400bps_sup@v4.2.0 barcode=barcode05
AATTATAGGATCCGCTTTTATTGGGTATGTTTTACCTTGAGGACAAATATCTTTTTGGGGAGCAACAGTTATTACTAATATTTTATCTTCAATTCCATTTTTAGGGAAAAAAATTGTTTTTTGAGTTTGAGGAAGATTTTCCGTTGATAATCCTACATTAAATCGATTTTTTTCTTACATTTTTTAATACCTTTAATAATTTTAGCTATATCAATAATTCATTTATCTATTCTTCATGAAAAAGGCTCATCTAACCAAATAGGATTAAATTCAAGAAAAGATAAAATCTATTTTAATAAAAGATTTATATTTAAAGATTTAATTTCTTTAATATTAATAGTAATATTTTATTGCTTAATATTATCATTTTTTATTGATTTTCATTTTAGAATAGCAAAGGAAAATTTTTTTCCCAGCTGATCCTTTAAATACACCTTTACATATTAAACCTGAATGATACTTTATATTTGCTTACGCAATTTTACGATCTGTACCAA
+
8879ACCDAHHGPHJGJ{JKKINNT{KHKLP{KF{FF:++--347677BJGAA>@>>FFIJGMKMHGP{IOHJILPHHOJIGL{J{K{RP{HJPL{HSFIPHDGFFEEFML{KNKHNHI{{{A=<<<855GHJIIOC;7>:;334>?ECHGILJKJJJJ{IKIIMHFJN{L{{BAA89EEGH{NKIIHJKJGPMQJLFGHDEHGSHSKHKI:22224775...-+-+++,.++3++,?@BFIGJJGEHEEMLKKFJHMJFEHJHHKLMKGKHJLHFJ{JJIJGGQLHHGIIJ{KJ{KHTGKIMKMLMUL{{KJJHKMKI{G{LI{LFFD:JJIMJIGEGEEFGFEIGGJQM{H{E9889;;:99:::8999::AEDEFIP{GHDFHLH@@@==@DEBEBEEFKGGJIQJ{ILB4,,<GGGEEECJB=>BBFFEFE21<12EGHEEFFHIHDBCBAAGHI87777HEDEFE=<<<=CCBDCKMHJH>====B@>@@BA
@72dd71b9-baae-48cf-85d8-aa8cc103625f runid=3ffb29643267db9bb8aae685166434a5232ac074 sampleid=1_launch read=219360 ch=403 start_time=2024-11-12T22:28:03Z model_version_id=dna_r10.4.1_e8.2_5khz_400bps_sup@v4.2.0 barcode=barcode05
AATTATAGGATCCGCTTTTATTGGGTATGCTTTACCTTAAAGCATAAATATCTTTTTGGGGAGCAACAGTTATTACTAATATTTTATCTTCAATTCCATTTTTAGGGAAAAAAATTGTTTTTTGGTTGGAAGATTTTCCGTTGATAATCCTACATTAAATCGATTTTTTTCTTTACATTTTTTAATACCTTTAATAATTTTAGCTATATCAATAATTCATTTATCTATTCTTCATGAAAAAGGCTCATCTAACCAAATAGGATTAAATTCAAGAAAAGATAAAATCTATTTTAATAAAAGATTTATATTTAAAGATTTAATTTCTTTAATATTAATAGTAATATTTTATTGCTAATATTATCATTTTTTATTGATTTTCATTTAGAATCACAAAGGAAAATTTTTTTCCAGCTGATCCTTTAAATACACCTTTACATATTAAACCTGAATGATACTTTATATTTGCTTACGCAATTTTACGATCTGTACCAA
+
433433/...---**,./8644333322335675555-(&&&&'(&&&'.44445687:877554443122225544322222476544465422123569:=965216:<=:97753324682111/,+**)(('''('())-47682111127622252/0002;??>=881,,44458??9643334587754323798655333333333223****+454433344675554455543011455555655565/.----,,1(*556666676322135655556799532224533345443344672212235446677754432332231122245569877667(((0122233468=?A<8743333777787%&&&''')+++464445567:===;60//3335556787:8755553,,2+**+2+++++44444443334345766655666766400//045773////23333365
@efd0850a-6033-4963-9d71-d523e3a1c212 runid=3ffb29643267db9bb8aae685166434a5232ac074 sampleid=1_launch read=101184 ch=361 start_time=2024-11-12T22:28:16Z model_version_id=dna_r10.4.1_e8.2_5khz_400bps_sup@v4.2.0 barcode=barcode05
AATTATAGGATCCGCTTTTATTGGGTATGTTTTACCTTGAGGACAAATATCTTTTGGGGAGCAACAGTTATTACTAATATTTTATCTTCAATTCCATTTTTAGGGAAAAAAATTGTTTTTCAGTTTGAGGAGGATTTTCCGTTGATAATCCTACATTAAATCGATTTTTTTCTTTTACATTTTAATACCTTTAATAATTTTAGCTATATCAATAATTCATTTATCTATTCTTCATGAAAAAGGCTCATCTAACCAAATAGGATTAAATTCAAGAAAAGATAAAATCTATTTTAATAAAAGATTTATATTTAAAGATTTAATTTCTTTAATATTAATAGTAATATTTTATTGCTTAATATTATCATTTTTTATTGATTTTCATTTTAGAATAGCAAAGGAAAATTTTTTTCCAGCTGATCCTTTAAATACACCTTTACATATTAAACCTGAATGATACTTTTATATTTGCTTACGCAATTTTACGATCTGTACCAA
+
HQIPKHIH{JKGIGGBE65422333CG{J{{H{FG=99*+7743-,(&'((((5.))))?EN{IKIIFKIFJN{LH{{HIF{K{QMFKH<<<??HDA@CCNFGH@=CEHTA>@=<-+++))-///7<@HJFDHC@@??<:65100018HG{{HMEHF@B;-744447@IFI@@/**'+8981<:?IFHGLKRFJ{MINI{NLKMLIGEGIIJHNJHL{NGLIRLT{IKTLIIEF{KEJFJKLH{FKH{JGHKJ]HH{{GFHQGVM{EHLGHHDEGKLM{LJG{QVORLJKN{KLPG@6DD@???0007>=6>FFHJGLKLJL{JHM{G{LMJXFHFN@BBJIQHIGJFFIEBCAAAGBBB>>GM{{P{LKMM{NRHJ{TN@BCD>/-,,,,689>@JGFHKKFKHH{{{MJCFMIKHMK{ELGCDHCFFDFD11?01@DFCFI{{GJMMRN{IG{HJME@1)?CBG{IGII99999NEI{{EKKHLGGBBA@@DE
@f416e330-9c6d-45ec-b905-571efaccdd15 runid=3ffb29643267db9bb8aae685166434a5232ac074 sampleid=1_launch read=84913 ch=299 start_time=2024-11-12T22:29:21Z model_version_id=dna_r10.4.1_e8.2_5khz_400bps_sup@v4.2.0 barcode=barcode05
TGACAGATCGTAAAATTGCGTAAGCAAATATAAAGTATCATTCAGGTTTAATATGTAAAGGTGTATTTAAAGGATCAGCTGGAAAAAAATTTTCCTTTGCTATTCTAAAATGAAAATCAATAAAAAAATGATAATATTAAGCAATAAAATATTACTATTAATATTAAAGAAATTAAATCTTTAAATCTATAAAATATTTTATTGAATCAGATTTTTATCTTTTCTTGAATTTAATCCTATTTGGTTAGATGAGCCTTTTCATGAAGAATAGATAAATGAATTATTGATATAGCTAAAATTATTAAAGGTATTAAAAAAATGTAAAGAAAAAAATCGATTTAATATTCAGTATCAACGGAAAATCTTCCTCAAACTCAAAAAACAATTTTTTTTCCTAAAAATGGAATTGAAGATAAAATATTAGTAATAACTGTTGCTCCCCGAAAAAGATATTTGTCCTCAAGGTAAAACATACCCAATAAAAGCGGATCCTATAATTA
+
54,+,))''')++1555/-++,-.555665222212223444554212236543321012333222223453321123355677889866678:6436356644455779:65446655544333545434222334444334457666666666777797654444655555888:-0////775/.*(%%%%)((((()'*((((()(((-.89854445;;9977766875433355564455////./-***+**')))).23444333447453333655433323445677889776666442222322335443233348++.;<<;)'''),)-,,0/---0//0210---./=<77544557889:54432543233489::;;6631444;97654443444434456855544233235567565557662.---0875555788787787777677788765551/3..321*200,,-002554444
@57efb6bd-108d-4f42-a18f-eedf8709549f runid=3ffb29643267db9bb8aae685166434a5232ac074 sampleid=1_launch read=84946 ch=299 start_time=2024-11-12T22:29:36Z model_version_id=dna_r10.4.1_e8.2_5khz_400bps_sup@v4.2.0 barcode=barcode05
AATTATCCATGGATCCGCTTTTATTGGGTATGTTTTACCTTGAGGACAAATATCTTTTTGGGGAGCAACAGTTATTACTAATATTTTATCTTCAATTCCATTTTTAGGGAAAAAAATTGTTTTTTGAGTTTGAGGAAGATTTTCCGTTGATAATCCTACATTAAATCGATTTTTTCTTTACATTTTTTAATACCTTTAATAATTTTAGCTATATCAATAATTCATTTATCTATTCTTAGATAAAAAGGCTCATCTAACCAAATAGGATTAAATTCAAGAAAAGATAAAATCTATTTTAATAAAAGATTTATATTTAAAGATTAATTTCTTTAATATTAATAGTAATATTTTATTGCTTAATATTATCATTTTTTATTGATTTTCATTTTAGAATAGCAAAGGAAAATTTTTTTCCAGCTGATCCTTTAAATACACCTTTACATATTAAACCTGAATGATACTTTATATTTGCTTACGCAATTTTACGATCTGTACCGA
+
<:98-,'%$%%()*00012556548888AGIcRHLHJIH{@++FFGEDFCCDGCAGBA@<===>;3,,,,-3333GCCDGFEOFDDGDFHG`CHCCDF{C<@EID@>>:3899;AA@B>=@>.'('(((*/(+889;DEBBBDB=7778;ECDEFDGGGHKKWDIDD????<8BD<465+=@CBBFIN;;;:@A@BPCEDBA@CBHDECBABCDCAABBBCG32222ABCBACCDB>.,))(((+=<@?@DCBDDB@ABAACCCBAACBBBBAA100036;===@<8:;A;9966888=;;;<?????@BC??>=6CB=;:;');::33343@@??>>===<<=<<>??BEBAB>>>>=>>=====?>>??@BA@<<<;;??CB?@?AED<;;99::;<=?@?@A@A@?BB?@@?=<<==;;:::;:889:;;77100604@?=<<=<=<<=.....;;84444277675-++)(((++//5992+((''(((()+((
@e2107dd4-b425-4656-a140-46cc6e9c3618 runid=3ffb29643267db9bb8aae685166434a5232ac074 sampleid=1_launch read=85090 ch=299 start_time=2024-11-12T22:33:39Z model_version_id=dna_r10.4.1_e8.2_5khz_400bps_sup@v4.2.0 barcode=barcode05
TGGTACAGATCGTAAAATTGCGTAAGCAAATATAAAGTATCATTCAGGTTTAATATGTAAAGGTGTATTTAAAGGATCAGCTGGAAAAAAATTTTCCTTGCTATTCTAAAATGAAAATAAATAAAAAATGATAATATTAAGCAATAAAATATTACTATTAATATTAAAGAAATTAAATCTTTAAATATAAATCTTTTATTAAAATAGATTTATCTTTTCTTGAATTTAATCCTATTTGGTTAGATGAGCCTTTTCATGAAGAATAGATAAATGAATTATTGATATAGCTAAAATTATTAAAGGTATTAAAAAATGTAAAGAAAAAATCGATTTAATGTAGGATTATCAACGGAAAATCTTCCTCAAACTCAAAAAACAATTTTTTTCCCTAAAAATGGAATTGAAGACAAGATATTAGTAATAACTGTTGCTCCCCAAAAAGATATTTGTCCTCAAGGTAAAACATACCCAATAAAAGCGGATCCTATAATTA
+
<778JIL{FGEFGP{IF{HH{GGEEDOJ{INPKIL{{HI{66666HIHLI{K{PKHLGJJM{KFJGH{{II{NGKJJAA999899E{G{IEDBA89?<=((B;;;;;>88888999:=0000/*./2222??ACEIEE@AAIEDD>==<6ACC?65556CBEHHFABCGJJPHIHHI{V{MKFEFCDC>==5:8889>FG@=A@?1000/2*7777782<+(((@AFCFMMGF=;<70/67467789@AAB;75-7BCEDFEFKDCCJCDDBCDCCEGFOKGKKHGCDDFG{HLIA****+EIJHOD<;@@BA@=>>>?BCECIM{M@88889?@IFJEEDBAA>>=@A?;:::=DE>==23988;75543477DBA@><=DCCBIGO@:;9:<;;::>@?@AAB@@@??>=>==>@@@@???@?AAACBAAA?6-(;;<DCA?>=>?BBBCBCCB@?@@@ABAB@??>957==<==?<76667:<=<:9999
@de8dcc1e-c0b0-428f-9060-5102eb6e3338 runid=3ffb29643267db9bb8aae685166434a5232ac074 sampleid=1_launch read=101658 ch=361 start_time=2024-11-12T22:35:02Z model_version_id=dna_r10.4.1_e8.2_5khz_400bps_sup@v4.2.0 barcode=barcode05
AATTATAGGATCCGCTTTTATTGGGTATGTTTTACCTTGAGGACAAATATCTTTTTGGGGAGCAACAGTTATTACTAATATTTTATCTTCAATTCCATTTTTAGGGAAAAAAATTGTTTTTTGAGTTTGAGGAAGATTTTCCCGTTGATAATCCTACATTAAATCGATTTTTTCTTTACATTTTTTAATACCTTTAATAATTTTAGCTATATCAATAATTCATTTATCTATTCTTCATGAAAAAGGCTCATCTAACCAAATAGGATTAAATTCAAGAAAAGATAAAATCTATTTTAATAAAAGATTTATATTTAAAGATTTAATTTCTTTAATATTAATAGTAATATTTTATTGCTTAATATTATCATTTTTTATTGATTTTCATTTTAGAATAGCAAAGGAAAATTTTTTTCCAGCTGATCCTTTAAATACACCTTTACATATTAAACCTGAATGATACTTTATATTTGCTTACGCAATTTTACGATCTGTACCAA
+
BFFJEHCDCEFEFFEEGI{HIIJHJKKKIGLLIAB@BB@@DCDDBBABA{FCC>CCDGKIIHGGEHDDDDCDFHGKGHFGRKM{OOINIG???@@{CFIHKHI{EB=BGFKFIHJIIJHFINEDCADIDKJIFDFHG?:DA:4))=@CDEFGFGFLGFEFGTHEFDCDCCJJHE@@?3<<<:2,799BCECDFGHEEFDBABCPGPJGFDDCCDFPEDDFDDFIEEEFDDDEFFEGDECCACCDCDBABDGEDDCBCBBEBCBBBBCBCDBHEDCED@FFECCBBDKLDDEEE{{KGCCBABAABCEFECEDECDGBAA3412BCCBEEEDCBBABBBCBA???@@DDJGLGLDBCCCCEBCBA@@?>??E{IAGEDCC<<:2//@CHFDCB@??>==>>?@ACABDHK{{{ID>>>@A@B@=930.555=>==;33@33BCBAA@@>>========>??@@BAAA@@A?@@AAA:::::AECDC:::::BBA@@@?
@d970dcdb-fc03-4eaa-b9d6-aa9a4c17fa1c runid=3ffb29643267db9bb8aae685166434a5232ac074 sampleid=1_launch read=219642 ch=403 start_time=2024-11-12T22:35:21Z model_version_id=dna_r10.4.1_e8.2_5khz_400bps_sup@v4.2.0 barcode=barcode05
TGGTACAGATAACCAGAATTTCATAACAAATGTAGAGTATCATTCAGGTTTAATATGTAAAGGTGTATTTAAAGGATCAGCTGGAAAAAAATTTTCCTTTGCTATTCTAAAATGAAAATCAATAAAAAATGATAATATTAAGCAATAAAATATTACTATTAATATTAAAGAAATTAAATCTTTAAATATAAATCTTTTATTAAAATAGATTTTATCTTTTCTTGAATTTAGTCCTATTTGGTTAGATGAGCCTTTTCATGAAGAATAGATAAATGAATTATTGATATAGCTAAAATTATTAAAGGTATAAAAATGTAAAGAAAAAAATCGATTTAATGTAGGATTATCAAACAGAAGTACCCTCAAACTCAAAAAACAATTTTTTCCCTAAAAATGGAATTGAAGATAAAATATTAGTAATAACTGTTGTTCCCCCCAAAAAGATATTTGTCCTGAGGTAAACATCCCAATAAGAAGCGGATCCTATAATTA
+
5323444432'&&&%&''**-)()(++..05.,)(''''))*+./554455576433223334332232454433221111244667776444577655968765556666665545774444443455543322223322222335675533333555564421122533233654332245697432111122479866446655333338864334:12101544644322234566666+****,11223699443233333322232454333333422221333455455522332445443../201..../1556789981++++,55532000000,+)(((&(011/////210445599987565432345;<:981.++34222223333344434455643332000002234555'''''./6666665200012,4333''''')&&&&&%$$%+-,-+%%%%('')*,,-/++***
@112a4fb7-ec25-4fb3-a2c6-16ab1c16abd1 runid=3ffb29643267db9bb8aae685166434a5232ac074 sampleid=1_launch read=34894 ch=303 start_time=2024-11-12T22:35:34Z model_version_id=dna_r10.4.1_e8.2_5khz_400bps_sup@v4.2.0 barcode=barcode05
TATGGATCCACTTATTGGGTATGTTTTCCTTGAGGACGAATGTCTTTTGGGGGAAACAACTAATTTTTATTGTTCATATTTTATCTAAAGACAATTCCATTTTTCAGGAAAAAAATTGTTTTTTGAGTTTGAGGAAGATTTTCCGTTGATAATCCTCATTAAATCGATTTTTTTCTTACATTTTTAATACCTTTAATAATTTTAGCTATATAGATAATTCATTTATCTATTCTTCATGAAAAAGGCTCATCTAACCAAATAGAATTAATTCAAGAAAAGATAAAATCTATTTTAATAAAAGATTTATATTTAAAGATTTAATTTCTTTAATATTAATAGTAATATTTTATTGCTTAATATTATCATTTTTGATTTTAGAATAGCAAAGGAAAATTTTTTCCAGCTGATCCTTTAAATACACCTTTACATATTAAACCTGAATGATACTTTATATTTGCTTACGCAATTTTACAATATACTACCAA
+
?A?))),;<99:=<ADJMHKEJDDCCA1103018984'&&'&(&%&&,+(&''))(%()''&%$$%%('*)(('%%%&'*)+**()'''))'&$$&'**+-789))))()479777:1122.(((+((((029@>?==;:::64334.,8899210*+++;?A532224<<=AC534,-==<6961../@A@>=7FOBABABIIFJEGG=3&&&&'+**689;>>@><<<<A??<;=;<<ADCEA?>:::33444=9898+*'&%%&++,222234<==>E@@AHM>====DDGGEFEEFEEEHEIFFFHGDJLFDDCB@AEGI===<;?D;8=99:AABBBDEKGHKEFHJGD8888:=>--*------+*)**++,,,+**)((((=??EBFBCEEH66668@??BCBGDD>>>?DDAABA>>99CCEDB>??@BD@????BBDGF=<1C<==>=?;733388=@CFG;6++**)''(((*--
@039ca587-3890-4286-ae09-67778b117767 runid=3ffb29643267db9bb8aae685166434a5232ac074 sampleid=1_launch read=219717 ch=403 start_time=2024-11-12T22:36:33Z model_version_id=dna_r10.4.1_e8.2_5khz_400bps_sup@v4.2.0 barcode=barcode05
AATTATAGGATTCACCGCTTTTATTGGGTATGTTTTACCTTGAGGACAAATATCTTTTTGGGGAGCAACAGTTGTTACTAATATTTTATCTTCAATTCCATTTTTAGGGAAAAAATTGTTTTTCGAGTTTGAGGAAGATTTTCCGTTGATAATCCTACATTAAATCGATTTTTTTATTTTACATTTTAATACCTTTAATAATTTTAGCTATATCAATAATTCATTTATCTATTCTTCATGAAAAAGGCTCATCTAACCAAATAGGATTAAATTCAAGAAAAGATAAAATCTATTTTAATAAAAGATTTATATTTAAAGATTTAATTTCTTTAATATTAATAGTAATATTTTATTGCTCAATATTATCATTTTTTATTGATTTTCATTTAGAATAGCAAAGGAAAATTTTTTTCCAGCTGATCCTTTAAATACACCTTTACATATTAAACCTGAATGATACTTTATATTTGCTTACGCAATTTTACGATCTACCAA
+
;=<<:920000,***+*+355645757888898:;<<>>==66:::::998<<==?@BA>>=;=986566678879::9:87777;>=;::9;8766679:;<>B=9877;=?@?;:99:=>A:4433487;;:9989999<<5000016766778899889788533345DDEE-,,++())**)++,865667=<?=6554598:=;977778874333357798976667788978766668554469<1110161121175667546/354566677766668:<:88778::977665544468876777973333455:9:;<==<:98777778665555779<:997783222227666789;=>><9:87777;;:99:(2222111233355699<<>BEECA>667::99::;<@<<987767878?99<9888887777675544567881/0899::;;98733445;=>=70//+))),((
@1ec69d44-0b36-4246-afbb-e02970dff302 runid=3ffb29643267db9bb8aae685166434a5232ac074 sampleid=1_launch read=101917 ch=361 start_time=2024-11-12T22:38:31Z model_version_id=dna_r10.4.1_e8.2_5khz_400bps_sup@v4.2.0 barcode=barcode05
AATTATAGGATCCGCTTTTATTGGGTATGTTTTACCTTGAGGACAAATATCTTTTTGGGGAGCAACAGTTATTACTAACATTTTATCTTCAATTCCATTTTTAGGGAAAAAAATTGTTTTTTGAGTCTGAGGAAGATTTTCCGTTGATAATCCTACATTAAATCGATTTTTTTCTTTACATTTTTTAATACCTTTAATAATTTTAGCTATATCAATAATTCATTTATCTATTCTTCATGAAAAAGGCTCATCTAACCAAATAGGATTAAATTCAAGAAAAGATAAAATCTATTTTAATAAAAGATTTATATTTAAAGATTTAATTTCTTTAATATTAATAGTAATATTTTATTGCTTAATATTATAGATTTTTATTGATTTTCATTTTAGAATAGCAAAGGAAAATTTTTTTCCAGCTGATCCTTTAAATACACCTTTACATATTAAACCTGAATGATATTTTATATTTGCTTACGCAATTTTACGATCTGTACCAA
+
FDLJEJCCDEEFDDEDG{Q;;;;;;=FFF{IKHCG82/+,67<=AA?=>HCDEFBBCHKKIJIFFJEDCEEGGHIJGGHQJLM{IOK{MFJKIKHHFCCDDMAAA?<?IGHLJEBAABEDHKEHJGHMGGGIHFGFFHDAAF78;DJIFFEJGHEHLFKHEHGFDBCAABCBEFFHCABIJBFJGLHIKDCDE955HEGFDEF{NHJEEFCCCCCDCABBBDEFOGMHGJEFKNXCCCBCBBCJHFCDFEDDCCCBAABDCCCABCCDDFEGEDDC@?A@A@@A@BDEDDDCCDGIEAAAABCCCDJEFCABCEFD@AAACEEDEHDEFD@@BA@A@@A@?>>>@@ABEHKDFAA@,++,89988((((((>@@@@AABBDHFCBBDB>@?@@@AAABBBAAABACCFFHEC<769:>@@ABBDCECBCB>===9**5*+9?>=>>???>?>>=<<<<=89999A@>???@??><88888=?@?;76667>?>>==<
@696b8b64-a9a4-4adc-9b8b-37a8d36f90d5 runid=3ffb29643267db9bb8aae685166434a5232ac074 sampleid=1_launch read=102066 ch=361 start_time=2024-11-12T22:40:03Z model_version_id=dna_r10.4.1_e8.2_5khz_400bps_sup@v4.2.0 barcode=barcode05
TGGTACAGATCGTAAAATTGCGTAAGCAAATATAAAGTATCATTCAGGTTTAATATGTAAAGGTGTATTTAAAGGATCAGCTGGAAAAAAATTTTCCTTTGCTATTCTAAAATGAAAATCAATAAAAAATGATAATATTAAGCAATAAAATATTACTATTAATATTAAAGAAATTAAATCTTTAAATATAAATCTTTTATTAAAATAGATTTTATCTTTTCTTGAATTTAATCCTATTTGGTTAGATGAGCCTTTTTCATGAAGAATAGATAAATGAATTATTGATATAGCTAAAATTATTAAAGGTATTAAAAAATGTAAAGAAAAAAATCGATTTAATGTAGGATTATCAACGGAAAATCTTCCTCAAACTCAAAAAACAATTTTTTTCCCTAAAAATGGAATTGAAGATAAAATATTAGTAATAACTGTTGCTCCCCAAAAAGATATTTGTCCTCAAGGTAAAACATACCCAATAAAAGCGGATCCTATAATTA
+
PGFHGJIIJHEEBEEGMFG@>;;;;<CCCDGFHGHHIGFEFHGKDGDDDDDCDHECEDAABHDFECDGFHEMGEDDBCCBBEFECDEHLGCA:=@9:222;;HFDDECEGEEFCEBCCHEABC<86?{IIDBB@@@BEE>?FGAA@?DDA=BAACBDEGHHDBCBEECDCDBCCHCBDCBACDBHJEECBABDCEJH{NKGFDDCBA@@?@BEFFABACSIG@::;CDFCEBBABA@AABBDDA?==<<==>>@EMKH@>>=>A@AB>===<=>=88887>>?A@?>====?@@???@A11111><;;<=>>@@A?>=<:;<>B98<ELHIB????ADEHC==>==?@>><=>=:;;;<AC@?@?>>>??@AAB>>>?DCA@@?BFJLID751,.15@BB@?>>=>==<<;:;;<>?B>1---58:;?77766<<>>==?;BA@B?=<==>@@@@??>>>>===>?@AA@@?@>:>?=A@3.:66667<>?@;;::.
@374dece2-e4b8-40a5-a0b5-fffcd15c4f32 runid=3ffb29643267db9bb8aae685166434a5232ac074 sampleid=1_launch read=102054 ch=361 start_time=2024-11-12T22:39:57Z model_version_id=dna_r10.4.1_e8.2_5khz_400bps_sup@v4.2.0 barcode=barcode05
TGGTACAGATCGTAAAATTGCGTAAGCAAATATAAAGTATCATTCAGGTTTAATATGTAAAGGTGTATTTAAAGGATCAGCTGGAAAAAAATTTTCCTTTGCTATTCTAAAATGAAAATCAATAAAAAATGATAATATTAAGCAATAAAATATTACTATTAATATTAAAGAAATTAAATCTTTAAATATAAATCTTTTATTAAAATAGATTTTATCTTTCTTGAATTTAATCCTATTTGGTTGAGATGAGCCTTTTTCATGAAGAATAGATAAATGAATTATTGATATAGCTAAAATTATTAAAGGTATTAAAAAATGTAAAGAAAAAAATCGATTTAATGTAGGATTATCAACGGAAAATCTTCCTAGAAACTCAAAAAACAATTTTTTTCCCTAAAAATGGAATTGAAGATAAAATATTAGTAATAACTGTTGCTCCCCAAAAAGATATTTGTCCTCAAGGTAAAACATACCCAATAAAAGCGGATCCTATAATTA
+
{;;:;<HLFKF{IIGK{IRNMIJLRIHHH{JLLK{JQHPPKHJGK`FHIHKJKQQGIGNUHCM{JOJHKMJ{LEJK{DDDBCFCBDCEIK;::863300,(+8=>A////0<6?FAIKHBBAAAR@4334BCBCK{INGFKHHH{{GK{JJKKKKMMPMNQ{{GKHHGIKKJGI{G{WWK{JKH{{JH{HIK{EHIGFJ{PJHKJSILGHKH{I{H{EB9AB::EINHPJ{NJPN{HF{KHI99999@DBCEC??JHLFLFWGJINKGMHFGKINIKHG{JHKKFKLKGGEEGEIK{ILPHG\K{G{FKOGENKRMHFEBCHEGGE{{{PID????AIIGGHELHH{JNJHJKLCDEEGQ{B>'&&'&''''(7:99::YLGGEDDHGW{{>E4--BFFIFHEEFDFEFDDCGDFFIQGEFFEDDCDCBBCFEJF666654,CGINGDECBCCFEHKJHFEDFDEHIIMEEEGFF=AA@CDEBC??>=>ABCCBAAAA
@af6f6eee-1150-403f-92f3-1c34b7769979 runid=3ffb29643267db9bb8aae685166434a5232ac074 sampleid=1_launch read=102149 ch=361 start_time=2024-11-12T22:40:41Z model_version_id=dna_r10.4.1_e8.2_5khz_400bps_sup@v4.2.0 barcode=barcode05
AATTATAGGATCCGCTTTTATTGGGTATGTTTTACCTTGAGGACAAATCTGTTTTGGGGAGCAACAGTTATTACTAATATTTTATCTTCAATTCCATTTTTAGGGAAAAAAATTGTTTTTTGAGTTTGAGGAAGATTTTCCGTTGATAACCCTACATTAAATCGATTTTTTTCTTTACATTTTTAATACCTTTAATAATTTTAGCTATATCAATAATTCATTTATCTATTCTTCATGAAAAAGGCTCATCTAACCAAATAGGATTAAATTCAAGAAAAGATAAAATCTATTTTAATAAAAGATTTATATTTAAAGATTTAATTTCTTTAATATTAATAGTAATATTTTATTGCTTAATATTATCACTTTTTATTGATTTTCATTTTAGAATAGCAAAGGAAAATTTTTTTCCAGCTGATCCTTAAATACACCTTTACATATTAAACCTGAATGATACTTTATATTTGCTTACGCAATTTTACGATCTGTCCCAA
+
{ISHHKFPGGKIJHMGGHGFDEHILJU{JFIJL;;931/065340,,,()((((*-;?@FHJFIGFE{KKLKJQGPLKEHGMEC{LGIJIDLMJ{QFIHL{IDFD>DIKK{{UKEHJM{RM88788JEEGMBDPED?<DE>788GIHKK\JHPNYPFNIJIEGEDEFFJ{{{GDE3--BCFDJ{G{MIFIFKLFGKFECCGHEKDEGDEJDFGEGFFEFJJFJKMGCDAABDEJFD??@ABFFFCF0././>??FFDI;C@?>?ABBDABC@=<=>BCEDCCFFJGGFG99999JEEDEDDDHHFFHEFDEFEGBABACEJNFFGGJNFEDEHIEDDCB@BABCCEGHIH{EDEGEDEDEDCADCDBHGKGBABCEJGKHJGFDGMFEBCCC?@@DCAEBAGGEFNH{{{IEBBCDCDECC??0077=@??>DCDDGFEBCBBAAAAC43333BC@(((((ECBACCEECB@>>=>>BDJ>=32212+)((('*
@aa05c0e2-236a-4ba8-bfa6-2bde2b05379d runid=3ffb29643267db9bb8aae685166434a5232ac074 sampleid=1_launch read=102139 ch=361 start_time=2024-11-12T22:40:29Z model_version_id=dna_r10.4.1_e8.2_5khz_400bps_sup@v4.2.0 barcode=barcode05
TGGTACAGATCGTAAAATTGCGTAAGCAAATATAAAGTATCATTCAGGTTTAATATGTAAAGGTGTATTTAAAGGATCAGCTGGAAAAAAATTTTCCTTTGCTATTCTAAAATGAAAATCAATAAAAAATGATAATATTAAGCAATAAAATATTACTATTAATATTAAAGAAATTAAATCTTTAAATATAAATCTTTTATTAAAATAGATTTTATCTTTTCTTGAATTTAATCCTATTTGGTTAGATGAGCCTTTTTCATGAAGAATAGATAAATGAATTATTGATATAGCTAAAATTATTAAAGGTATTAAAAAATGTAAAGAAAAAAATCGATTTAATGTAGGATTATCAACGGAAAATCTTCCTCAAACTCAAAAAACAATTTTTTTCCCTAAAAATGGAATTGAAGATAAAATATTAGTAATAACTGTTGCTCCCCAAAAAGATATTTGTCCTCAAGGTAAAACATACCCAATAAAAGCGGATCCTATAATTA
+
A77777AACC?;;;;<?@@>=;<;<=BAACECCBCDBCCCAA@A@@@??AAACC?>>>>@@@@?>==>?ABBFBCCA@@@AACBAAFGJFFBBH8;<77?68CA?@@AAAACE@@@@BB????>@@CFJDA?>>>>??@?@??>>>>>@?<A??>????@BAA@?@@??>>===??@ABABCBCEFB@?>===>>@AFEED@===<76666684;<===ND{F@@>>>@>;;:GEGETHOH{NJB@AAAEGCAACC>?DGDEFEGDCBCBCCDEEFGEDFIRGGHHKFEDEEGIJJ{QJAAA@ABGBBCCCDKMLSWGCBBDDECBL{{{IB>>>>@FDKEBCABBCEDCDBB=;;;;>IHGQGGHD>CCEDFDBB@ABBBBACD{M{{{=:6(@AA??>==@@?A@@A@?@??ABCA@@?>====>@@@ABDECB65459@@@DA@?@@AABBBAABA@?>>?@ACCFE>??<8?@>A@FAA>>>>@@@B@?=<<<
@f5facf9e-6b5c-4116-b8fb-8be12c5a2164 runid=3ffb29643267db9bb8aae685166434a5232ac074 sampleid=1_launch read=85556 ch=299 start_time=2024-11-12T22:41:57Z model_version_id=dna_r10.4.1_e8.2_5khz_400bps_sup@v4.2.0 barcode=barcode05
AATTATAGGATCCGCTTTTATTGGGTATGTTTTACCTTGAGGACAAATATCTTTTGGGGAGCAACAGTTATTACTAATATTTTATCTTCAATTCCATTTTTAGGGAAAAAAATTGTTTTTTGAGTTTGAGGAAGATCTTCCGTTGATAATCCTACATTAAATCGATTTTTTTCTTTACATTTTTAATACCTTTAATAATTTTAGCTATATCAATAATTCATTTATCTATTCTTCATGAAAAAGGCTCATCTAACCAAATAGGATTAAATTCAAGAAAAGATAAAATCTATTTTAATAAAAGATTTATATTTAAAGATTTAATTTCTTTAATATTAATAGTAATATTTTATTGCTTAATATTATCATTTTTTATTGATTTTCATTTTAGAATAGCAAAGGAAAATTTTTTTCCAGCTGATCCTTTAAATACACCCTTACATATTAAACCTAAATAATACTTATATTTCCTTACGCAATTTTACGATCTGTACCAA
+
)GCEGHFECIOJSGHHJD?>EH{GIFKJH{IJ{CC:1/,,3745440.0422291-343045433*****3>;::99;;<<<=@DBDA43324?@87888@?@GCBD{SE{K{HJGHFL{{AA@;@@9;;;?FCDA@@>=<78CBDFEEGDEEDIBCEMKJI?=<<;@JHMHDD9/*+AA?>@?<<<<BDBCA>@C///.-B>><<;;=@A@@A@ABCBECECINA@@?EIGEFCIEFEHHJEDDFILHECCDGEEDDDCB@?AADGIDFCC>=>@ED@@@75699-***,>=<?;77866.**)&,.01978CCDEDBBCGGHBBCC@HHEHFCEDDBCCDDDHF{HCFD@?@A??A@>0//3>?<=4333762+*++4(((((+).//---./24:;BCFFGJJGH{K{{:<CEDDBCDBCH>>A<AB@?>)(9))@A=55555CCE<<<<...,++++-'&'0+,,,,:995445=</+('&%%$$%''23
@802a105e-e21e-4dac-baae-e91a6943e6fd runid=3ffb29643267db9bb8aae685166434a5232ac074 sampleid=1_launch read=35363 ch=303 start_time=2024-11-12T22:45:09Z model_version_id=dna_r10.4.1_e8.2_5khz_400bps_sup@v4.2.0 barcode=barcode05
AGGTACAGATCGTAAAATTGCGTAAGCAAATATAAAGTATCATTCAGGTTTAATATGTAAAGGTGTATTTAAAGGATCGCTGGAAAAAAATTTTCCTTGCTATTATCTAGAATGAAAATCAATAAAAAATAATAATATTAAGCAATAAAATATTACTATTAATATTAAAGAAATTAAATCTTTAAATATAAATCTTTTATTAAAATAGATTTTATCTTTTCTTTGAATTTAATCCTATTTGGTTAGATGACCTTTTCATGAAGAATAGATAAATGAATTATTGATATAGCTAAAATTATTAAAGGTATTAAAAAATGTAAAGAAAAAATGGATTAGATAGATCAACGGAAAATCTTCCTCAAACTCAAAAAACAATTTTTTTCCCTAAAAATGGAATTGAAGATAAAATATTAGTAATAACTGTTGCTCCCCAAAAAGATATTTGTCCTCAAGGTAAAACATACCCAATAAAAGCGGATCCTATAATTA
+
'))++7540.''''089=>:977778<<<>@@@43324<<:;;;<@=;;;;;>=<<<<<;<;<;;::;;=?>>>>>@,''''.--/2?<<;87.+100./33362001-..455;=?@@?:86)'')0//,,,,-1138557;999::?@<A@@@??@>>?????@<<???>?ACCACA??>>=?@B>><<<???ACHDBB@AB@?C=<<:;41855560(;;:59ECBEACEBBABBE956<;********22;7.22234556333443440=??@@CDCABA@?>>?@@DBDDCC@A@@A>@===?@@AAAA@==<<=<?<>;>>=1,*))&%%%')++))*02989:EEDDB@@B?CABBFA:999@><5546=>>>BABB7ABBCCD989999989?>>>?ABCAAA@><<<<=>>>@BCD11...3:CEDDD@?>>?AABCCCABABACAABAADF9;;1/3/0;<61>::::;??>><<<=7
@f31f910a-7478-48e9-adc4-f34d94db54ca runid=3ffb29643267db9bb8aae685166434a5232ac074 sampleid=1_launch read=35365 ch=303 start_time=2024-11-12T22:45:11Z model_version_id=dna_r10.4.1_e8.2_5khz_400bps_sup@v4.2.0 barcode=barcode05
AATTATAGATACCGCTTTTATTGGGTATGTATACCTGAGCAATATTACTTTGGGGAGCAACAGTTATTACTAATATTTTATCTTAGAATTCCGTTTTTAGGGAAAAAAATTGTTTTTTGAGTTTGAGGAAGATTTTGACGTTGATAATCCTACATTAAATCGATTTTTTCTTACATTTTTTAATACCTTTAATAATTTTAGCTATATCAATAATTCATTTATCTATTCTTCATGAAAGCCTCATATGACCAAATAGATAAATTCAAGAAAAGATAAAATCTATTTCTAATAAAAGATTTATATTTAAAGATTTAATTTCTTTAATATTAATAGTAATATTTTATTGCTAATATTATCATTTATTGATTTAGTTAGAATAGCAAAGGAAAATTTTTTCCAGCTGATCCTTTAAATACACTTACATATTAAACCTGAATGATACTTTATATTATTTCTCACAATATTAATATTCAA
+
554421//..///)))))-(()((),,,+(&'''(+'((&'''''())))**.5453211110//.-./02211112474110-('''&()+'&'&&**,0003888765556677;;10013544432333444-&&&&&),01100/012243332330--..0566333+,44569<;8422223577754334799544322222343222235665433323334(((('(+&'((((***)()*'*4032000001121000013321001366620/.+.---432321233442222366322234554767887766664344111123457:988633**)))*))&&&%%%221124444440/44212235768222.--))****(((./000234311/.-+++,,+,04443223244432222331.*)(''''%$%%$%$$$$%%$$$#$%%&&&&&
@b4bb04db-8b51-454b-9fcf-1713be68a49b runid=3ffb29643267db9bb8aae685166434a5232ac074 sampleid=1_launch read=35385 ch=303 start_time=2024-11-12T22:45:35Z model_version_id=dna_r10.4.1_e8.2_5khz_400bps_sup@v4.2.0 barcode=barcode05
TGGTACAGATCGTAAAATTGCGTAAGCAAATATAAAGTATCATTCAGGTTTAATATGTAAAGGTGTATTTAAAGGATCAGCTGGAAAAAAGATTTCCTTGCTATTATTAAAATGAAAATCAATAAAAAATGATAATATTAAGCAATAAAATATTACTATTAATATTAAAGAAATTAAATCTTTAAATATAAATCTTTTATTAAAATAGATTTTATCTTTTCTTGAATTTAATCCTATTTGGTTAGATGAGCCTTTTTCATGAAGAATAGATAAATGAATTATTGATATAGCTAAAATTATTAAAGGTATTAAAAAATGTAAAGAAAAAAATCGATTTAATGTAGGATTATGAACGGAAAATCTTCCTCAAACTCAAAAAACAATTTTTTTCCCTAAAAATGGAATTGAAGATAAAATATTAGTAATAACTGTTGCTTCCCCAAAAAGATATTTGTCCTCAAGGTAAAACATACCCAATAAAAGCGGATCCA
+
=----/HIHH>>>>?{HI{OQGEEEDDEFIENE>=>CD>=**)))----/10013533378EHDDCFHG{IIHGJHMCDBBA...358><@''',(>@@9:GDCI------:58;<<=F,,,,-@=CIHF{CK:777=C44???CCBDJ{LJHFL:::::GGIQPFGCA98987FBCEFFDCCBDGLLK<==>K{J{{JM{IGFHDIEGGDJGKKKGHE@22216CABB?@FBA@9:</++<644445:CCDDBBKFGEGEJHBCDDEDFFDEKHHDHDEGNIGGHIFHDDCHGI{{JGGMEFOJFJFHC@BFOHHDAA??@BGLCN{{{TB====?EGVH@????GNFF++++,?BBFJIHJHF@=-,,,,7?<<==GGE><=?IFM{{B:5+BDBFHDA<<===AAACCDC<;:5?;:87:=>A>;::85/+++*'''40BDEEEDBDEHEBE***('(,,4-,,,8==8987//@?A?;1842,,-45
@0b4eef4f-c107-46ac-991a-36596b109363 runid=3ffb29643267db9bb8aae685166434a5232ac074 sampleid=1_launch read=85756 ch=299 start_time=2024-11-12T22:45:37Z model_version_id=dna_r10.4.1_e8.2_5khz_400bps_sup@v4.2.0 barcode=barcode05
AATTATAGGATCCGCTTTTATTGGGTATGTTTTACCTTGACAATATTCTTTGGGGAGCAACGGTTATTACTAATATTTTATCTTCAATTCCATTTTTAGGGAAAGAAATTGTTTTTTGAGTTTGAGGAAGATTCTCCGTTGATAATCCTACATTAAATGGATTTTTTTCTTTACATTTTTTAATACCTTTAATAATTTTAGCTATATCAATAATTCATTTATCTATTCTTCATGAAAAAGGCTCATCTAACCAAATAGGATTAAATTCAAGAAAAGATAAAATCTATTTTAATAAAGGATTTATATTTAAAGATTTAATTTCTTTAATATTAATAGTAATATTTTATTGCTTAATATTATCGTTTTTTGTTGATTTTCATTTTAGAATAGCAAAGGAAAATTTTTTTCCAGCTGATCCTTTAAATACACCTTTACATATTAAACCTGAATGATACTTTATATTTGCTTACGCAATTTTACGATCTGTACCAA
+
222200/.,,,..--.0061/////6555455666666&%%&'('''&&'/*38673333200012665444343346987555654332356689;:765566666679889::A0)))),778976655566730---./5532333454445584,,,,-58::??::7279778:=>;965545688:876669<;87765565556443445778886655545575887787866445766666766,,,*****56669:::999:;=8754467988989:;:8655546555777666779854445788898;;<;:8766555432333578:<;::9998888555442..//0?=;::75557;:8888;=766445456789898899:=>?A@?97676666679<;<<:66555))6)*56755556787665545566678888767766654000018::75,,,,,.-.3377
@8b9fe5bc-934f-4435-b141-9dae76f7e0f0 runid=3ffb29643267db9bb8aae685166434a5232ac074 sampleid=1_launch read=35667 ch=303 start_time=2024-11-12T22:49:49Z model_version_id=dna_r10.4.1_e8.2_5khz_400bps_sup@v4.2.0 barcode=barcode05
AATTATAGGATCCGCTTTTATTGGGTATGTTTTACCTTGAGGACAAATATCTTTTTGGGGAGCAACAGTTATTACTAATATTTTATCTTCAATTCCATTTTTAGGGAAAAAAATTGTTTTTTGAGTTTGAGGAAGATTTTCCGTTGATAATCCTACATTAAATCGATTTTTTTCTTTTTACATTTTTAATACCTTTAATAATTTTAGCTATATCAATAATTCATTTATCTATTCTTCATGAAAAAGGCTCATCTAACCAAATAGGATTAAATTCAAGAAAAGATAAAATCTATTTTAATAAAAGATTTATATTTAAAGATTTAATTTCTTTAATATTAATAGTAATATTTTATTGCTTAATGTTATCATTTTTTATTGATTTTCATTTTAGAATAGCAAAGGAAAATTTTTTTCCAGCTGATCCTTTAAATACACCTTTACATATTAAACCTGAATGATACTTTATATTTGCTTACGCAATTTTACGATCTTACCAA
+
VM{IFFDDCEIIF88885222C??@@FLGGKT{ILI{KABEHAA33323C<<<<<@::9:FFEJFIEFKHMLHGGFIQGOTJ{J{{K{T77666FZ;6>@??=?@><FCDCGHIHFQHMNNL....6:5699HGIH{EHC@@9:=CHILRGHIILCBAA@@IBFCCCEEML{JQA<21..CCB:;866EGAA@ABKBFKFEHEF{JENFEMEJFEIIEGJDEDEIKOGGFNIKMGH444444=FIEGDDDEHKJHJIEDHIGBACAABB?@@A?DBAABHFEEHDEGFHGDDEEIFFHEEFFHFFENILMKEHGI{FDECEA<=EECDDDB>@{JHGEDEDDECBCBCDMKPPRFGJHGIGJFDEGBBABC{PLGEGFHFNIJMGFJKIICFGDCBB..../;;DBCCCDELHEEACEGFECFIGKHEIECDFDD@76801>DCDBEEECCDAABAACDCCDFEEDEDEFEFDGEB=<<<<BCHB=22235/../@@
@141f0f3e-8b2f-4a67-9327-4e7b39777530 runid=3ffb29643267db9bb8aae685166434a5232ac074 sampleid=1_launch read=35709 ch=303 start_time=2024-11-12T22:51:11Z model_version_id=dna_r10.4.1_e8.2_5khz_400bps_sup@v4.2.0 barcode=barcode05
TGGTACAGATCGTAAAATTGGTGAGCAAATATAAAGTATCATTCAGGTTTAATATGTAAAGGTGTATTTAAAGGATCAGCTGGAAAAAAATTTTCCTTTGCTATTCTAAAATGAAAATCAATAAAAAATGATAATATTAAGCAATAAAATATTACTATTAATATTAAAGAAATTAAATCTTTAAATATAAATCTTTTATTAAAATAGATTTTATCTTTTCTTGAATTTAATCCTATTTGGTTAGATGAGCCTTTTTCATGAAGAATAGATAAATGAATTATTGATATAGCTAAAATTATTAAAGGTATTAAAAAATGTAAAGAAAGAATGGATTAAATGTAGGATTATCAACGGAAAATCTTCCTCAAACTCAAAAAACAATTTTTTTCCCTAAAAATGGAATTGAAGATAAAATATTAGTAATAACTGTTGCCTCCCCAAAAAGATATCTGTCCTCAAGGTAAAACATACCCAATAAAAGCAGATCCTATTCATA
+
99866665650----/-12*'+&&&&&,-9:;<<=;99989:;9::99:::<:988777778776788:;<<88776799:;:::=??=<<;=51?210,,<<::64455:;8899=>----.:89=>>665.-....--../453/00/31200334<<;;98888:99999;:99877899<=;:998999:;=?>;;:8:;:;9::889896556;6@@<;988;97766699:<8877666655765567;9777000//4651000.-.:9988889666656778:999::9:::::88667899;;<:9766677<86'((((,,,.0.1-,.../058::6442-,--.<=::921.******::99:<=;9989<=A@A@><88:::::877778888777779;=;::966555677779:9988,,,,3<=<=;877789::;:9:::;;::::;;988888676,+++*+('&&&((((($$$$
@e3325c71-f8ff-4627-9e52-e2c794f6408d runid=3ffb29643267db9bb8aae685166434a5232ac074 sampleid=1_launch read=103407 ch=361 start_time=2024-11-12T22:55:02Z model_version_id=dna_r10.4.1_e8.2_5khz_400bps_sup@v4.2.0 barcode=barcode05
AATTATAGGATCCGCTTTTATTGGGTATGTTTTACCTTGAGGACAAATATCTTTTTGGGGAGCAACAGTTATTACTAATATTTTATCTTCAATTCCATTTTTAGGGAAAAAAATTGTTTTTTGAGTTTGAGGAAGATTTTCCGTTGATAATCCTACATTAAATCGATTTTTCTCTTACATTTTTTAATACCTTTAATAATTTTAGCTATATCAATAATTCATTTATCTATTCTTCATGAAAAAGGCTCATCTAACCAAATAGGATTAAATTCAAGAAAAGATAAAATCTATTTTAATAAAAGATTTATATTTAAAGATTTAATTTCTTTAATATTAATAGTAATATTTTATTGCTTAATATTATCATTTTTTATTGATTTTCATTTTAGAATAGCAAAGGAAAATTTTTTTCCAGCTGATCCTTTAAATACACCTTTACATATTAAACCTGAATGATACTTTATATTTGCTTACGCAATTTTACGATCTGTACCAA
+
JMJQQPLL{K{NIKELNCSI{SIHFHKJKILK{{IKGHJHSHKFFFGEIIGFD??>?III{LKGIJGGHHJPNNS{KMGLKLH{OHIJ{GLJ{SPIGLHQH{=<<;<==DA{KIEEAAA@IJ::999EJKIGNTGLFBAC:@::;GFFQHJNKGJMOLHIIL{FFBCDHL{MJB=?)*==BCCGKLLEDEEGI{ONIOGECBMIJGKJMGLJGEDBCFDC@DDJHM:::::ABCBBCIIHHFGGFGGOK{H{NPHIGHHGKFDEDDFGLJHHHDEDEGJHFHAAABIPHHFFG{J{FDFEDGGVEGGNJEGNGPOGKDGFJIG{JEIIH??EF?????EDFFEEEGJKGIIKIEIEFHIFBBB@BFDBGPS{IJJGEHEIMMDFEDDFFGFDDFGBABA@CDDCHEGJJ{{ND>>DIDDDEFFHICDIFCGCCDABC@BAA@?@AAC?AA>>>>>>>?@ACECCA@ABBDDEBA=<==>CFHCB;;;;<@@@@@BB
@29016d72-6b34-4e8f-9545-d304702d3d0b runid=3ffb29643267db9bb8aae685166434a5232ac074 sampleid=1_launch read=52715 ch=186 start_time=2024-11-12T22:55:37Z model_version_id=dna_r10.4.1_e8.2_5khz_400bps_sup@v4.2.0 barcode=barcode05
TGGTACAGATCGTAAAATTGCGTAAGCAAATATAAAGTATCATTCAGGTTTAATATGTAAAGGTGTATTTAAAGGATCAGCTGGAAAAAAATTTTCCTTTGCTATTCTAAAATGAAAATCAATAAAAAATGATAATATTAAGTAATAAAAATATTCTATTAATATTAAAGAAATTAAATCTTTAAATATAAATCTTTTATTAAAATAGATTTTATCTTTTCTTGAATTTAATCCTATTTGGTTAGATGGGCCTTTTTCATGAAGAATAGATAAATGAATTATTGATATAGCTAAAATTATTAAAGGTATTAAAAAATGTAAAGAAAAAAAATCGATTTAATGTAGGATTATCAACGGAAAATCTTCCTCAAACTCAAAAAACAATTTTTTTCCCTAAAAATGGAATTGAAGATAAAATATTAGTAATAACTGTTGCTCCCCAAAAAGATATTTGTCCTCAAGGTAAAACATACCCAATAAAAGCGGATCCTATAATTA
+
B@?BIOREAA?==@@CFEJ>=<<<?@I=>=>>CA<?22222BCA......CBFFBDCBBBKEJPJJJIG{I{HJGGE665559;;<?EG{{FKJGHG{?>9DCCBG:7766:B<===DH3....32///0200111120,+,110112;;>@>?>2234<C@DBBB?@?6CCDCICIIJCCEBCGIHJIJLFGGIIFJFKGEDFEEEECDCDIGLBFDBFBEC@@FFG{GJFJGPF{L54244..//7:@CCBDJKK<<<;;=@?B><<>?@AD8??>??FFIEDFDDDABCHFFIGIFGGFJHFGG;:988;=?@@880003769;:?ACE4/.../00:8+****1666+*)()2226D@00000<88999;DDBBDGGOGERFHR{ILGA6//CEEMIFCBCBCCCDA@AABDFCFI>9442/1?>??>@A?>@9999<ECBDEFDD44434EIEEA@A=>:;;=A>>=??FBCCBAAA@?987679;>??===>
@1ea67127-c953-4bf9-ae98-2a6866ce2b92 runid=3ffb29643267db9bb8aae685166434a5232ac074 sampleid=1_launch read=52723 ch=186 start_time=2024-11-12T22:55:49Z model_version_id=dna_r10.4.1_e8.2_5khz_400bps_sup@v4.2.0 barcode=barcode05
TGGTACAGATCGTAAAATTGCGTAAGCAAATATAAGTATCATTCAGGTTTAATATGTAAAGGTGTATTTAAAGGATCAGCTGGAAAAAATTTTCCTTTTGCTATTCTAAAATGAAAATCAATAAAAAATGATAATATTAAGCAATAAAATATTACTATTAATATTAAAGAAATTAAATCTTTAAATATAAATCTTTTATTAAAATAGATTTTATCTTTTCTTGAATTTAATCCTATTTGGTTAGATGAGCCTTTTTCATGAAGAATAGATAAATGAATTATTGATATAGCTAAAATTATTAAAGGTATTAAAAAATGTAAAGAAAAAAATCGATTTAATGTAGGATTATCAACGGAAAATCTTCCTCAAACTCAAAAAACAATTTTTTTCCCTAAAAATGGAATTGAAGATAAAATATTAGTAATAACTGTTGCTCCCCAAAAAGATATTTGTCCTCAAGGTAAAACACAATAAAAGCGGATCCTATAATTA
+
HRGMJQJKF{DDDEDJHKIBBAHEMGKJTFHKNHI56>AABFHDFGEFIQIJLK{{KJFGLP{{E{HH{=;;;;???@?@@E8779AGH<<:556643++,----EGDCCFEDEDEFJIHKRJLJPKM{K{SMFSPJJHFH{MMFMJISGI{GI@>>>>HIJKKDFEEKIGL{IMGJMMKLMMJPQIIFGF{LLKKMQ{MHQJKGJIGIFRLGHEDDDM=DB<<=I{{ILLIJGNFJKMJGGQIMMGFIJBD>=FGGF{H{GGEGJHJKKKFI{KGHFEJFIP{LJGGHFKMJH{INIEIDFFCIHHIREDBDKIKFD?>==?6756CFB?100007866:5567:<<=866657;=@EICCBCBCDDLHBB>::::IGFFGGGJLK{{GE;/EGFJHIDDIDFFBHCCDFDCHPEIEGBABABCBDDECDDGEHFFGEGQFDFECABADCDEDDDDCBAAA;::::-+++,58>C@?;;;;;@?????>@?
@b13f8bf1-0664-49c1-987c-98fb27bbedbd runid=3ffb29643267db9bb8aae685166434a5232ac074 sampleid=1_launch read=86562 ch=299 start_time=2024-11-12T22:58:37Z model_version_id=dna_r10.4.1_e8.2_5khz_400bps_sup@v4.2.0 barcode=barcode05
AATTATAGGATCCGCTTTTATTGGGTATGTTTTACCTTAAGACAATCTCTTTTGGGGAGCAACAGTTATTACTAATATTTTATCTTCAATTAATTTTAGGGAAAAAAATTGTTTTTTGAGTTTGAGGAAGGTTTTCCGTTGATAATCCTACACTAAATCGATTTTTTTCTTTACATTTTTTAATACCTTTAATAATTTTAGCTATATCAATAATTCATTTATCTATTCTTCATGAAAAAGGCTCATCTAACCAAATAGGATTAAATTCAAGAAAAGATAAAATCTATTTTAATAAAAGATTTATATTTAAAGATTTAATTTCTTTAATATTAATAGTAATATTTTATTGCTTAATATTTATCATTTTTATTGATTTTCATTTAGAATAGCAAAGGAAAATTTTTTTCCAGCTGATCCTTTAAATACACCTTTACATATTAAACCTGAATGATACTTTTATATTTGCTTACGCAATTTTACGATCTGTACCAA
+
;;:BI{HGFFMUGIHFHC@==>==?FJ{N{K{JPDE?*&%%&'(()&&&%&/*),,,6BFNGNJGOFJNKNNMQKHO{{O{HLI{O/----+,,,3958::FVG{{{{{LBKHHCDC444441)*44:BMP{KVGHB::;BAJ?7GGNIKPQGHKIKIJ{WH{LIL{{MDFD@AHGC?:6LHKHOJ{GTIBBXB@A?@{KHY{IEG{FFHY{{HQIG{JLH{EDEIFOMHHHKK{JKM{M{{KKOJKI{HNIJVMIQQJ{KIHKLJ{HOEGFC?>>?GC@A@@FLFGJI{NL{HFDFH{GHF@AI{EJDOILHGKJMIJJIHL{JHKGJJIDBBADNIPHBCCAB75578BA@AA=<;.'(:887;;;;@BBBBDD30==:903310++++++67ADHFIJIKL{GG@AABGHKGBEAAA==CABC;::99;676211211@HA@???DBGCC@@@?80?=>=?;>?@@AAA@@BDHH:722233=>@EDDB
@ea388498-c92d-49c5-aa25-25ccaf69c080 runid=3ffb29643267db9bb8aae685166434a5232ac074 sampleid=1_launch read=71516 ch=167 start_time=2024-11-12T22:58:44Z model_version_id=dna_r10.4.1_e8.2_5khz_400bps_sup@v4.2.0 barcode=barcode05
TGGTACAGATCGTAAAATTGCGTAAGCAAATATAAAGTATCATTCAGGTTTAATATGTAAAGGTGTATTTAAAGAATAGCTGGAAAAAAATTTGCTTGTTATTCTAAAATGAAAATCAATAAAAAATGATAATATTAAGCAATAAAATATTACTATTAATATTAAAGAAATTAAATCTTTAAATATAAATCTTTTATTAAATAGATTTTATCTTTTCTTGAATTTAATCCTATTTGGTTAGATGAGCCTTTTTCATGAAGAATAGATAAATGAATTATTGATATAGCTAAAATTATTAAAGGTATTAAAAAATGTAAAGAAAAAAATGGATTTTAATATTAGGATTATCAACGGGAAATCTTCCTCAAACTCAAAAAACAATTTTTTTCCCTAAAAATGGAATTGAAGATAAAATATTAGTAATAACTGTTGCTCCCCAAAAAGATATTTGTCCTCAAGGTAAAACATACCCAATAAAAGCGATCCTATTAATTA
+
;::;=??>====?BBA?>=:866667:;;<<;==>?@@=9-,,,*+++*099:<;<;;:;<<==>>>@@A610)*''''''*5459AC:888.)+('&&)))*88744568:::<:><;<9:4246689889=<98888==<<<;<??>??=::::9:9:9+++++4>>>>??>?=;;;;?BB@==;:;;8788:ABA???4:3////:6A>>>?C?DD@@A@AC??>=<==>?@?@??>==<:99::;<8545>=<<<<<<<<:;:;<=<<<====<=;:::8999:;<=>??<<=<<<;:998-*((-=<;;/....<==>@ABB,,,,,63+11,****+--//07.....779;:<;>?>><;<<<>?<::9;;:99;<AEFFECC>4>>>@A@><;;:;;;::::;;<<>=<<;:8877898899:<;;54479>??CJ;666?812;;;=<<;;:;:;;<<;;<<6365599302,(()-0++(&$$%'
@8739cc3c-4b34-462b-9bd7-51750ab4252c runid=3ffb29643267db9bb8aae685166434a5232ac074 sampleid=1_launch read=71543 ch=167 start_time=2024-11-12T22:59:21Z model_version_id=dna_r10.4.1_e8.2_5khz_400bps_sup@v4.2.0 barcode=barcode05
TGGTACAGATCGTAAAATTGCGTAAGCAAATATAAAGTATCATTCAGGTTTAATATGTAAAGGTGTATTTAAAGGATCAGCTGGAAAAAAATTACCTTGCTATTCTAAAATGAAAATCAATAAAAAATGATAATATTAAGCAATAAAAATATTACTATTAATATTAAAGAAATTAAATCTTTAAATATAAATCTTTTATTAAAATAGATTTTATCTTTTCTTGAATTTAATCCTATTTGGTTAGATGAGCCTTTTTCATGAAGAATAGATAAATGAATTATTGATATAGCTAAAATTATTAAAGGTATTAAAAAATGTAAAGAAAAAAATCGATTGATGTAGGATTATCAACGGAAAATCTTCCTCAAACTCAAAAAACAATTTTTTTCCCTAAAAATGGAATTGAAGATAAAATATTAGTAATAACTGTTGCTCCCCAAAAAGATATTTGTCCTCAAGGTAAAACATACCCAATAAAAGCGGATCCTATAATTA
+
IHGFIXKLJHKGIUKZTK{HGNJGFI{IGHHMKY{NMHLILM{JFEEMIK{NT{{LL{I{MKKIKIKJIJJH{JKILGFGIIIFNRGHICCA7****-*+AEVKLLHEQHVHKGJ{{NLK{MFI{H{{IENNF{IMJ<=PHHJHB78013HGHFDFJGJIMJJG{IGIIIGIDA@?@B>>>>;=====:::>CCDEEOHIHGKHEFEDCEHHDNKHLJ{N{@33FLGUIH{IIMIGFHHFKWSHKECBD=864)(()>DFGLF{HFFCCCBDHEFNI{XfGII{JJHIJKJHDLJ{QJNLJ{KFIQHHHDJGGGHJEE::;DCBCHJFHC30../****+**+57=<<<BAEEEEEHJ{>?8227533337?>?@BJ{{GEECA@AA@/.-+'(((FEECEDGLFNGFEIBBBCBEDDBBCEFDFEFFFGIFGEGD?><FN{KGBDCCFFGHMHHBEHDDDIFGEHI_EEJ945EDFEE?C==<;<?BBECBAA@
@57b2f451-bc9d-4fc3-ac34-3cef3c8ff318 runid=3ffb29643267db9bb8aae685166434a5232ac074 sampleid=1_launch read=103859 ch=361 start_time=2024-11-12T23:00:56Z model_version_id=dna_r10.4.1_e8.2_5khz_400bps_sup@v4.2.0 barcode=barcode05
AATTATAGGATCCGCTTTTATTGGGTATGTTTTACCTTGAGGACAAATATCTTTTTGGGGAGCAACAGTTATTACTAATATTTTATCTTCAATTCCATTTTTAGGGAAAAAAATTGTTTTTTGAGTTTGAGGAAGATTTTCCGTTGATAATCCTACATTAAATCGATTTTTTTCTTTACATTTTTTAATACCTTTAATAATTTTAGCTATATCAATAATTCATTTATCTATTCTTCATGAAAAGGCTCATCTAACCAAATAGGATTAAATTCAAGAAAAGATAAAATCTATTTTAATAAAAGATTCATATTTAAAGATTTAGTTTCTTTTAATATTAATAGTAATATTTTATTGCTTAATATTATCATTTTTTATTGATTTTCATTTTAGAATAGCAAAGGAAAATTTTTTTCCAGCTGATCCTTTAAATACACCTTTACATATTAAACCTGAATGATACTTTATATTTGCTTACGCAATTTTACGATCTGTACCAA
+
JIKHILI{HIJKKQHKIK{LM{IH{PKLQHJM{KQE43//@C89===<>A===@BEDDEEIKK{OOKHIKLEJNLIJKIKJML{{HGP{KGJGKKJFPGHKL9999ELLLM{{GNIFJGFOLAA?=AIFHHCGHIIGFCDF9---CGSRPFK{{JFJOKJMNNGKDQRJJQ{{IGIFAGCDEG{GMJGGLIM{{KJJNJLEEJK{MIQROIJLGDDEIFIHI{TMFL{GMFGJNKKF]F{LHGGJFIIOMH{GJSHHHJFGJFHEKHKJO{IHFHHGM{HFGEKIJKTIFJOI{IGEEDHFFHFLJWOFGJ{GJIGIFJNINGFEDF<?0,:DHDFFGHDBBBBBCGHOGKKSJWHGFIIFEEDCHGEHOJKSNMKJHJFPQIADGMTMTJFEBBA77779(()*)8788>HF@77FFLHFGDDCFBCFCCBAB;--6//@CDDDDCDBAAA@@A?ABABBBABBBBBBCCBCCA====?BFDE?::99;?A@@@??
@7e784ebf-8f21-4037-af3a-8fd2c9607855 runid=3ffb29643267db9bb8aae685166434a5232ac074 sampleid=1_launch read=71603 ch=167 start_time=2024-11-12T23:00:46Z model_version_id=dna_r10.4.1_e8.2_5khz_400bps_sup@v4.2.0 barcode=barcode05
TGGTACAGATCGTAAAATTGCGTAAGCAAATATAAAGTATCATTCAGGTTTAATATGTAAAGGTGTATTTAAAGGATCAGCTGGAAAAAAATTTTCCTTTGCTATTCTAAAATGAAAATCAATAAAAAATGATAATATTAAGCAATAAAATATTACTATTAATATTAAAGAAATTAAATCTTTAAATATAAATCTTTTTTAAAATAGATTTTATCTTTTCTTGAATTTAATCCTATTTGGTTAGATGAGCCTTTTTCATGAAGAATAGATAAATGAATTATTGATATAGCTAAAATTATTAAAGGTATTAAAAAATGTAAAGAAAAAAATCGATTTAATGTAGGATTATCAACGGAAAACCTTCCTCAAACTCAAAAAACAATTTTTTTCCCTAAAAATGGAATTGAAGATAAAATATTAGTAATAACTGTTGCTCCCCAAAAAGATATTTGTCCTCAAGGTAAAACATTTTTATAAAAGCGGATCCTATAATTA
+
>?=====?>=:66667===;722223;<<?AA@>?>>>>=>=>>=>><;<<<@?=<<::;;:;;:::<<????<<;<;;===<<<=?A@>==>BDDA??A@A@><=<<===>?=>>>AAA@??<;;>??><;;;;;<========>>>>??=<<<<<<<<=>=<;;;;<:::;<@>===;;<==BA?<;;::;;<>@A:@EFKHJJJGGFLOHNIPJHJKEKJOHKKPKGGFFIF{IIFDDEAA@B000-/,-,001:GFKKHM{RJONFHL{{ISLLJK{LJH{K{MPKKJLLJ{OKKMIIIGLHKQHJ{LJM{KLF;;;GHECCV{MLJNMGJPKIJOQJTQFHJNFL{H{NHKIK{JIHYIGC===><DEDEGJ{{GJIK{{{M{{F??2>DF{POIHEEMPDFDGHKIFNMOI{{KNMKK{RHI{{{LJ{KLLCRJILQLIKMG@A1./EGC<;;;;;>=>44,+'%$$#$$&,-'//..-,,,++,,-22
@7d0b92f8-cc7a-4d69-a711-bba557bab8c6 runid=3ffb29643267db9bb8aae685166434a5232ac074 sampleid=1_launch read=36206 ch=303 start_time=2024-11-12T23:01:19Z model_version_id=dna_r10.4.1_e8.2_5khz_400bps_sup@v4.2.0 barcode=barcode05
TGGTACAGATCGTAAAATTGCGTAAGCAAATATAAAGTATCATTCAGGTTTAATATGTAAAGGTGTATTTAAAGGATCAGCTGGAAAAAAATTTTCCTTTGCTATTCTAAAATGAAAATCAATAAAAAATGATAATATTAAGCAATAAATATTACTATTAATATTAAAGAAATTAAATCTTTAAATATAAATCTTTTATTAGATACAATTTTATCTTTTCTTGAATTTAATCCTACTTGGTTGATGAGCCTTTTTCATGAAGAATAGATAAATGAATTATTGATATAGCTAAAATTATTAAGGGTATTAAAAAATGTAAAGAAAAAAATCGATTTAATGTAGGATTATCAACGGAAAATCTTCCTCAAACTCAAAAAACAATTTTTTTCCCTAAAAATGGAATTGAAGATAAAATATTAGTAATAACTGTTGCTCCCCAAAAAGATATTTGTCCTCAAGGTAAAACATACCCAATAAAAGCAGATCCTGTAGTTA
+
9866666999)((((6::;862222388888877880.../899;:976677:977666777776556689:<9988665457999=>?9988;=;700057=;9999:<<==;;;;<=;;::::8>@>=666,,----,,0.++++,4.777447989:777785554222265575,,,,,>>;98889:87764*))&%%%%%)))**<8<88886,,)'((**-**855753110141)))(-...459;>22222387788777879978887999766656778::;<<=:9954545345689:;<=<:88888=3569;:9+))))-&&&&'%%%%%'''(//0....0;<<<<;99::;=====<<;;:9999;?BDCBB>;5:::;=<::::9;:::988778:;8764334445333350++**+284<><=<876678399889888878889:87777788766677;////03335-)))(
@3bb0d16f-aa54-42c2-9726-28cad0b6a275 runid=3ffb29643267db9bb8aae685166434a5232ac074 sampleid=1_launch read=103950 ch=361 start_time=2024-11-12T23:01:43Z model_version_id=dna_r10.4.1_e8.2_5khz_400bps_sup@v4.2.0 barcode=barcode05
TGGTACAGATCGTAAAATTGCGTAAGCAAATATAAAGTATCATTCAGGTTTAATATGTAAAGGTGTATTTAAAGGATCAGCTGGAAAAAAATTTTCCTTTGCTATTCTAAAATGAAAATCAATAAAAAATGATAATATTAAGCAATAAAATATTACTATTAATATTAAAGAAATTAAATCTTTAAATATAAATCTTTTATTAAAATAGATTTTATCTTTTCTTGAATTTAATCCTATTTGGTTAGATGAGCCTTTTTCATGAAGAATAGATAAATGAATTATTGATATAGCTAAAATTATTAAAGGTATTAAAAAATGTAAAGAAAAAAATCGATTTAATGTAGGATTATCAACGGAAAATCTTCCTCAAACTCAAAAAACAATTTTTTTCCCCTAAAAATGGAATTGAAGATAAAATATTAGTAATAACTGTTGCTCCCCAAAAAGATATTTGTCCTCAAGGTAAAACATACCCAATAAAAGCGGATCCTATAATTA
+
C;<<<=PHIMGDDFJFJIFFDDIFBCABBDIHFHINHDEKEDIQEEGFEFFDF64333667GHIHLMEHLKKLINFOI{FFGKKCFII{{{ILH8CO<<B24JGHFHJFHIJOJJFPMMF===<=FI{GMHGDEDHFDECBBFBCCCEGGTGJEFFC:88PFFGDEFEECEDCCDGEFEDEFHG{FFDDBAABDDFEFJIREEFGGFBDCDFEAFBABCHBEOCCDDFEFFFDDDCDCECEGDCB@@?=<<;;=BFNGCBBAA@???>?>??ACCC@AABAAA@???>>>>>@AAAAB@@@??A=><<<=>?A@B@?====>?CCCGGGHF=88889?@A@>==>>BBBB-----5557BA86311239=??@A@?AAB@@???AEIK{PFE>3*===AAA?>???@>?><<<<<>?B>==<:9999:;<<<;=<<<;5263;;<FB@>===>>???>>=<<;;<===><::::;=?<<<<<<:544448:;:98889
@f8a04e00-6522-4ad2-b41c-a75fec1a9d92 runid=3ffb29643267db9bb8aae685166434a5232ac074 sampleid=1_launch read=104563 ch=361 start_time=2024-11-12T23:10:38Z model_version_id=dna_r10.4.1_e8.2_5khz_400bps_sup@v4.2.0 barcode=barcode05
TGGTACAGATCGTAAAATTGCGTAAGCAAATATAAAGTATCATTCAGGTTTAATATGTAAAGGTGTATTTAAAGGATCAGCTGGAAAAAAATTTTCTTTGCTATTCTAAAATGAAAATCAATAAAAAATGATAATATTAAGCAATAAAATATTACTATTAATATTAAAGAAATTAAATCTTTAAATATAAATCTTTTATTAAAATAGATTTTATCTTTTCTTGAATTTAATCCTATTTGGTTAGATGAGCCTTTTTCATGAAGAATAGATAAATGAATTATTGATATAGCTAAAATTATTAAAGGTATTAAAAAATGTAAAGAAAAAAATCGATTTAATGTAGGATTATCAACGGAAAATCTTCCTCAAACTCAAAAAACAATTTTTTTCCCCTAAAAATGGAATTGAAGATAAAATATCAGTAATAACTGTTGCTCCCCAAAAAGATATTTGTCCTCAAGGTAAAACATACCCAATAAAAGCGGATCCTATAATTA
+
987678AAACEBDEDEEEF>>>>?BCFECGFFHHHIGDGGFGLLFFGCEFEELGGFHGGGFFHKGDFEEHIHLDHGHGGHFFFFFOFIIGHC=63+***)*ADEDCDEHFLHIGLOHLHGFFEEGIJJ{IFEDEFGJDCECFEFICHFFJEBAC=4445CDEEDEB@A@BBABDD{J<==<C:;DCCCCBDDCEFEGFFCFDDBB@A@BCCFG{EEEDK:44/0=>?IBBDEDCCCDGIIEGFBAA@@BA@>>A?89@@>A@?????@@@@@DBBBCBEBAHDGCCAA?@@ABCCDDB33333A@??@@::B@DA@>?==>@DEHFHHIF@8888:CAA@????@???@@>?=33339CCGE@976556656CCBA@A@???BBIJQ{FGIA4+>>>CEEB@AA@BA@@>>>>?@AD@@@??<<<<<??@?BAD:9999CBCDBED>>>>ACABB@@@@@>?@@@@>=<:1..*'(/14:5*=88889>?????>>=
@aa8fabbf-73b8-4f80-8195-172890ae45c4 runid=3ffb29643267db9bb8aae685166434a5232ac074 sampleid=1_launch read=21604 ch=453 start_time=2024-11-12T23:11:39Z model_version_id=dna_r10.4.1_e8.2_5khz_400bps_sup@v4.2.0 barcode=barcode05
AATTATAGGATCCGCTTTTATTGGGTATGTTTTACCTTTGAGGACAATATCTTTCAGAAGCAACACAGTTATTACTAATATTTTATCTTCAATTCCATTTTTAGGGAAAAAAATTGTTTTTTGAGTTTGAGGAAGATTTTCCGTTGATAATCCTACATTAAATCGATTTTTTTCTTACATTTTTAATACCTTTAATAATTTTAGCTATATCAATAATTCATTTATCTATTCTTCATGAAAAAGGCTCACCTAACCAAATAGGATTAAATTCAAGAAAAGATAAAATCTATTTTAATAAAAGATTTATATTTAAAGATTTAATTTCTTTAATATTAATAGTAATATTTTATTGCTTAATATTATCATTTTTTATTGATTTTCATTTTAGAATAGCAAAGGAAAATTTTTTTCCAGCTGATCCTTTAAATACACCTTTACATATTAAACCTGAATGATACTTTATATTTGCTTACGCAATTTTACGATCTGTACCAA
+
FLGJLGFHGEMJ{GKEFFCABHGFGEGRLJHL{L`NFD/-/66)*)('%&%%&&%((&&$$$$$$$%%&&')))*,<=ABCEF@69110(((((*-+,02687888;FHFJ{{SOJRH{KTA11111AAHGMOGLLFI{C@F:;AGI{LOIJLHKLIIKLINQJQFEEHSN{M:89*+56567?<<=CGHHGGCCHGCEFK{JJIEDEBCDABBADDFEBCEEGIGGC66667BCCCCCCHMHQJFJA==>=AEEBDDCBCGEGII{CGG775556CDBFCDCKMFHIGDEHHHGCBCD@7DFFGHJCBCB<EFBABCDGFQGGEFIFFIFFEFGFDDC@@@ABGGM{L{NFFEHDEED@A@@ADDDEJ{{QSMFDFEFJKGGGDF?>>?FCBBBGFFJDCGDEJNM{{GC@:;CDC@@?@AGFFIGFFGCBA43724AA@@?AAA?@?>>>>>??@???5*BA@AA@A@@?=9999;CGIE=77778@ABABA@
@bd1b97f6-959e-444f-9976-63591346eefe runid=3ffb29643267db9bb8aae685166434a5232ac074 sampleid=1_launch read=104726 ch=361 start_time=2024-11-12T23:11:57Z model_version_id=dna_r10.4.1_e8.2_5khz_400bps_sup@v4.2.0 barcode=barcode05
AATTATAGGATCCGCTTTTATTGGGTATGTTTTACCTTGAGGACAAATATCTTTTTGGGGAGCAACAGTTATTACTAATATTTTATCTTCGATTCCATTTTTAGGGAAAAAAATTGTTTTTTGAGTTTGAGGAAGATTTTCCGTTGATAGTCCTACATTAAATCGATTTTTTTCTTTACATTTTTTAATACCTTTAATAATTTTAGCTATATCAATAATTCATTTATCTATTCTTCATGAAAAAGGCTCATCTAACCAAATAGGATTAAATTCAAGAAAAGATAAAATCTATTTTAATAAAAGATTTATATTTAAAGATTTAATTTCTTTAATATTAATAGTAATATTTTATTGCTTAATATTATCATTTTTTATTGATTTTCATTTTAGAATAGCAAAGGAAAATTTTTCCAGCTGATCCTTTAAATACACCTTTACATATTAAACCTGAATGATACTTTATATTTGCTTACGCAATTTTACCAACTGTACCAA
+
DDJ{JH10-++,,,.=>>A>11111JJMJ{SL{N{EC<))666;=BBBE{KGIFKJFGGG{INJL{LGJGKUHNHNNK{K{I{J{{HK{JDCDDE=888;={FJJEAF{{{{{RIGEDFFLJ::99:DBGFJGFJGABAA=G??AJ{{PJIGJJN{L{XKQMI{IG{N{JL{I645.(*778=88777@LLMOJ{JKNJKH{HLD@@?@CCKGHGGJI{{KHIGKLKHHLMGKJ{II{KCFFFHHPEFG{MK{NGKMFHKIGKHLH{LJ{KGJHI{HHGCCCJIILKGI{IFFI{OQIJSJIHHGJTKHGG{HFSPMGIQHIH{I{G{HJIHEGFGFFGGIKDEHFMHWHN{HH{EEIJGFGDFGHCCOG{GK{HJHJRLWLKIKEOJIFKGNFFFACDAB?A:33334FGA>=>DFFNGEFGHLGHGFEDED>?E>?HFGBDCBCDFIDDDCCBCBABCDHFCBCCCEIC@@>>>@?AE=310//012213466
@aaa7bee0-e4d3-4dd7-bd37-54cd1b5d7ce9 runid=3ffb29643267db9bb8aae685166434a5232ac074 sampleid=1_launch read=115924 ch=238 start_time=2024-11-12T23:13:30Z model_version_id=dna_r10.4.1_e8.2_5khz_400bps_sup@v4.2.0 barcode=barcode05
TGGTACAGATCGTAAAATTGCGTAAGCAAATATAAAGTATTATTCAGGTTTAATATGTAAAGGTGTATTTAAAGGATCAGCTGGAAAAAAATTTTCCTTTGCTATTCTAAAATGAAAATCAATAAAAAATGATAATATTAAGCAATAAAATATTACTATTAATATTAAAGAAATTAAATCTTTAAATATAAATCTTTTATTAAATCGATTTTATCTTTTCTTGAATTTAATCCTATTTGGTTGATGAGCCTTTTCATGAAGAATAGATAAATGAATTATTGATATAGCTAAAATTATTAAAGGTATTAAAAAATGTAAAGAAAAAAATCGATTTAATGTAGGATTATCAACGGAAAATCTTCCTCAAACTCAAAAAACAATTTTTTTCCCTAAAAATGGAATTGAAGATAAAATATTAGTAATAACTGTTGCTCCCCAAAAAGATATTTGTCCTCAAGGTAAAACATACCCAATAAAAGCGGATCCTATAATTA
+
GIDQKNPEFKHHFKJJHHIBDDHGFEEJCIGGEHFJHHJJLJI@99899DMHKLFKGIJEEEGNI{J{{QJL{KGFFHCACFDDBCGKJ{{IHGCCC=30/6{DJEECECFGFEDHHIKGGIMGDKGMIIGGHEFEECEDBGEDDDBCC?;FSGEBBCCCH{NHGIFGLKHHKHLFKJL????=CLGGLDDGFGFMHGEE@<,.&)''''-=6732223782---/0?44GGHFCDCEFCJGAA@::::CD65HADDEDEFDECEFFHDEGJEFDEGLEHHFEDDBBAACCFIKHLMIEECBDAABBCDDEIFGDE@??=>(+CDOIH;8888<@AGGGEEGEEC<<844446CEHJHK{CAA@3222+++++:;EHEDCCCFFK{{;870DEFGJDCBDBBBCECAAA@ABEFDCCB@@??@A@@AAEGE<;9::>>ECCEBAA@@ABEDGHCFFCDDFEDGECDBBCCCBF@AA@?A?;::99;<<<:999:
@72e0183d-9cbd-4f74-8ff0-62a04d36651f runid=3ffb29643267db9bb8aae685166434a5232ac074 sampleid=1_launch read=116025 ch=238 start_time=2024-11-12T23:15:08Z model_version_id=dna_r10.4.1_e8.2_5khz_400bps_sup@v4.2.0 barcode=barcode05
TAATTATAGGATACCACTTATTGGGTATGTTTTACCTTGAGGACAAATATCTTTGGGGAGCAACAGTTATTACTAATATTTTATCTTCAATTCCATTTTTAGGGAAAAAAATTGTTTTTTGAGTTTGAGGAAGATTTCCGTTGATAATCCTACATTAAATCGATTTTTTTCTCTACATTTTTGACTGCCTTTTTAATAATTTTAGCTATATCAATAATTCATTTATCTATTCTTCATGAAAAAGGCTCATCTAACCAAATAGGATTAAATTCAAGAAAAGATAAAATCTGTTTTAATAAAAGATTTATATTTAAAGATTTAATTTCTTTAATATTAATAGTAATATTTTATTGCTTAATATTATCATTTTTTATTGATTTTCATTTAGAATAGCAAAGGAAAATTTTTTTCCAGCTGATCCTTTAAATACACCTTTACATATTAAACCTGAATGATACTTTATATTTGCTTACGCAATTTTACAAATATGTACCAA
+
&&%%''((++/0,----12226546444456788887777755444653222,,)6655332220/00//3110003,,,,,33212//32222456:;?5333489:;877744445<=65433433744444667*1+*+,-11001224433333430.///2:>?==8543755431.&%%%%%%&&-...65433368754322122333322334667776543333454554333311./0565555555676652222101+,&%%%&))*.04446794311112565444553444673222245444567666757886654444444212123457:998/--,,-/100..)***+12337754456::7553)44322334568777656669;;;:;7656555555554676422111263486544555444444433332234)33234445544+*)('(('&)((((*/(((((33
@84cd6bdf-464f-49fc-aca2-c594bdb1bee5 runid=3ffb29643267db9bb8aae685166434a5232ac074 sampleid=1_launch read=116116 ch=238 start_time=2024-11-12T23:16:14Z model_version_id=dna_r10.4.1_e8.2_5khz_400bps_sup@v4.2.0 barcode=barcode05
TAATTATAGGATCCACTTATTGGGTATGTTTTACCTTGAGGACAAATATCTTTTGGGGAGCAACAGTTATTACTAATATTTTATCTTCAATTCCATAGGGAAAAAAATTGTTTTTTGAGTTTTAGAAAATTTTGAGTTTGATAATCCTACATTAAATCGATTTTTTTCTTACATTTTTTAATACCTTTAATAATTTTAGCTATATCAATAATTCATTTATCTATTCTTCATGAAAAAGGCTCATCTAACCAAATAGGATGGATTAGAAAAGATAAAATCTATTTTAATAAAAGATTTATATTTAAAGATTTAATTTCTTTAATATTAATAGTAATATTTTATTGCTTAATATTATCATTTTTTATTGATTTTCATTTTAGAATAGCAAAGGAAAATTTTTTTCCAGCTGATCCTTAAATACACCTTTACATATTAAACCTGAATGATACTTTATATTTGCTTACGCAATTTTTAGATCTGTACCAA
+
.+++1..((''(&&&'37755544434454540/000,,.///--+*+.,,+,-(16454335575222236669654446776555554323322)))349<=>:9883243/...//..,)()***)'))*''%%%(*+65433456655443440----/89;;:88))54569<=:5422234767544457::76544433333333446778786553334565756666965454444443330//-,,+''$%%%%%&())*+,++*)(('''''(((()+++,433347654445652222222768788827654410,%%%')*-/421222766655544444444679<:866545563222275....2232334565553555789;;:4244211/.0/*&&&'++++22513553322243343333220('''()-3334477663////0464+'&%%%&'''**..
@a67579cd-ef2e-46e3-a057-a5e4b5f96d27 runid=3ffb29643267db9bb8aae685166434a5232ac074 sampleid=1_launch read=116104 ch=238 start_time=2024-11-12T23:16:10Z model_version_id=dna_r10.4.1_e8.2_5khz_400bps_sup@v4.2.0 barcode=barcode05
AATTATAGGATCCGCTTTTATTGGGTATGTTTTACCTTGAGGACAAATATCTTTTTGGGGAGCAACAGTTATTACTAATATTTTATCTTCAATTCCATTTTTAGGGAAAAAAATTGTTTTTTGAGTTTGAGGAAGATTTTCCGTTGATAATCCTACATTAAATCGATTTTTTCTTTTACATTTTTTAATACCTTTAATAATTTTAGCTATATCAATAATTCATTTATCTATTCTTCATGAAAAAGGCTCATCTAACCAAATAGGATTAAATTCAAGAAAAGATAAAATCTATTTTAATAAAAGATTTATATTTAAAGATTAATTTCTTTAATATTAATAGTAATATTTTATTGCTAATATTATCATTTTTTATTGATTTTCATTTTAGAATAGCAAAGGAAAATTTTTTTCCAGCTGATCCTTTAAATACGCCTTTACATATTAAACCTGAATGATACTTTATATTTGCTTACGCAATTTTACCAAGATATCTACCAA
+
976644454654311223;::94776666677899:8544457:;;;9:999:9@@<;;9<997665667788887867788;<32222228776789;=?B>;977:<>?=<;;:;;;<BC><:99::9:98999999:<61112387666678866665771///03677200/.)46779<>111299988400765557<<:99776666675334469::::99878777769987978765667888889776763111169:998/---/6<<;<::999;876667910000455689856:89979933331388:8:::998766667754444577:=;<<766/./334446679;>@=;:;;::;;><9999<<::842222344779<<==?CECB?;44781118899,))3))0.././2//4888888877877766667789:9:87778899874333467730)&&&)*,----..67
@2c16df00-0ec9-45dd-b7ba-a4d09c408f51 runid=3ffb29643267db9bb8aae685166434a5232ac074 sampleid=1_launch read=105299 ch=361 start_time=2024-11-12T23:18:13Z model_version_id=dna_r10.4.1_e8.2_5khz_400bps_sup@v4.2.0 barcode=barcode05
AATTATAGGATCCGCTTTTATTGGGTATGTTTTACCTTGAGGACAATCTCTTTGGGGAGCAACAGTTATTACTAATATTTTATCTTCAATTCCATTTTTAGGGAAAAAAATTGTTTTTTGAGTTTGAGGAAGATTTTCCGTTGATAATCCTACATTAAATCGATTTTTTTCTTTACATTTTTTAATACCTTTAATAATTTTAGCTATATCAATAATTCATTTATCTATTCTTCATGAAAAAGGCTCATCTAACCAAATAGGATTAAATTCAAGAAAAGATAAAATCTATTTTAATAAAAGATTTATATTTAAAGATTTAATTTCTTTAATATTAATAGTAATATTTTATTGCTTAATATTATCATTTTTATTGATTTTCATTTTAGAATAGCAAAGGAAAATTTTTTTCCAGCTGATCCTTTAAATACACCTTTACATATTAAACCTGAATGATACTTTATATTTGCTTACGCAATTTTACGATCTGTACCAA
+
JNCBBBBFGIEE{JFHKGDDZIIEULI{{KK{{JIHC<*+222400+''''''&>HJJIFSZHJGHGQINJGKIG{LHKKNLXRGFJEFGDEJA?GD{F4444@GQ{BEEEFCCGGFLE76656==B{HHJHMFLFGFFA@BAACDCEMSHJHM{RKMQGCCDCEFLN{{ICGC>@FGKGJHJGGGGFGOQ{IIMGHJHG{POKRIINHLFLLIGHLK{{{{H{JGHIVKJ{I{OJ{EL\I{HI{QLHGZKLILIDGFCDEDDMHGMIHHFEECGG{KIGGHJI{XKGJHG_K{JQJR{{R{MKGGLGHLEGLGJHFIIKIKKKSLNM\IIKGFJKMGGEDEEPJNIJOHHKHFHHLII{ILMJJDHI{HIENI{GJ{HKO{JQLMHKGDDDBBDBC;<GGHI{M{{{HGDEIIEGEDDBBBBKLKFHDECDFIFIGGIDGDGGFFLCCDCABAECCEDGIFFH^:/,,,-==<==EGKGB=<<;<?A@@@==
@ad2c8392-b612-4903-b28c-cfde21d83257 runid=3ffb29643267db9bb8aae685166434a5232ac074 sampleid=1_launch read=36696 ch=303 start_time=2024-11-12T23:18:14Z model_version_id=dna_r10.4.1_e8.2_5khz_400bps_sup@v4.2.0 barcode=barcode05
AATTATAGGATCCGCTTTTATTGGGTATGTTTTACCTGAGGACAAATATCTTTTTGGGAGACAACCATTATTACTAATATTTTATCTTCAATTCCATTTTTAGGGAAAAAAATATTTTTGAGTTTGGGGAGACTTCCGTTGATAATCCTACATTAAATCGATTTTTTCTTTACATTTTTTAATACCTTTAATAATTTTAGCTATATCAATAATTCATTTATCTATTCTTCATGAAAAAGGCTCATCTAACCAAATAGGATTAAATTCAAGAAAAGATAAAATCTATTTTAATAAAAGATTTATATTTAAAGATTTAATTTCTTTAATATTAATAGTAATATTTTATTGCTTAATATTATCATTTTTTTATTGATTTTCATTTTAGAATAGCAAAGGAAAATTTTTTTCCAGCTGATCCTTTAAATACACCTTTACATATTAAACCTGAATGATACTTTTATATTTGCTTACGCAATTTTACGATCTGTACCAA
+
;:4400/445GIEDC@BB?=DGDDDAAD?AB@(((('',,5699;:99<998789,,*(''&%&&&%%%%%%$$$$$+<@ABC>AA@ABCEEJFKFIJ@EA9320.0356434'''(,0.---./%%%%%%$#$%$%-/09<BEFHHFFDDCCDCACC?>>??@GDE,)((%&)+>@9=IGED@<94+-+.18888772))))348:>>?>?@ABCEFCEFEDDDDEEEA>>.----2;:23***&&&'*8679-1/+(()**+,,---.0110/275566?>>===DCBDA?@AABEHFFNPDBBB@FG??>?;:;?@E@DBB>@CABCABB;8<<=ADFFHG@AA:::9788>>>=?A@?=;777D;;;@@@A{{MGGBC7++++++/.++,,2??BCFEBBBBB84-+'(((:ABECEFELHCDDF988=8?DFE87778EEJ22222CD>=====7ACABFFDFEDC====>HGI74(''***()))--
@95e41153-ed67-42c3-916d-2dee427815dc runid=3ffb29643267db9bb8aae685166434a5232ac074 sampleid=1_launch read=116122 ch=238 start_time=2024-11-12T23:16:16Z model_version_id=dna_r10.4.1_e8.2_5khz_400bps_sup@v4.2.0 barcode=barcode05
TGGTACAGATCGTAAAATTGCGTAAGCAAATATAAAGTATCATTCAGGTTTAATATGTAAAGGTGTATTTAAAGGATCAGCTGGAAAAAAATTTTCCTTTGCTATTCTAAAATGAAAATCAATAAAAAATGATAATATTAAGCAATAAAATATTACTATTAATATTAAAGAAATTAAATCTTTAAATATAAATCTTTTATTAAAATAGATTTTATCTTTTCTTGAATTTAATCCTATTTGGTTAGATGAGCCTTTTTCATGAAGAATAGATAAATGAATTATTGATATAGCTAAAATTATTAAAGGTATTAAAAAATGTAAAGAAAAAATCGATTTAATGTAGGATTATCAACGGAAAATCTTCCTCAAACTCAAAAAACAATTTTTTTCCCTAAAAATGGAATTGAAGATAAAATATTAGTAATAACTGTTGCTGCCCAAAAAGATATTTGTCCTCAAGGTAAAACATACCCAATAAAAGCGGATCCTATAATTA
+
::87778;8874455688853100028889:999::9999899999987888<8766555667775666799:88666677899:<?@@;9778367..3-6;:99::;;<<=9999::99::::988776666677887777778889:986666677788887788877788<;99766779<<:877789::<<=<:98789888899:@=>;;;:??<<::8556788756678.)*99876543445668::9=<8776678666667;;889:97:;9::8676679989997778886755679:;:;:9966554978;;=<8//../87766455//999:::3....09:8899:;;;<<;;;::877655677;<8>><=<99999;9878888888666668997776533333556889888-,,,+588987666883+))((+--/57779:755555685555564/////566332112
@7d2f4c48-0355-45c4-b906-799686e72683 runid=3ffb29643267db9bb8aae685166434a5232ac074 sampleid=1_launch read=105550 ch=361 start_time=2024-11-12T23:21:10Z model_version_id=dna_r10.4.1_e8.2_5khz_400bps_sup@v4.2.0 barcode=barcode05
TGGTACAGATCGTAAAATTGCGTAAGCAAATATAAAGTATCATTCAGGTTTAATATGTAAAGGTGTATTTAAAGGATCAGCTGGAAAAAAATTTTCCTTGCTATTCTAAAATGAAAATCAATAAAAAATGATAATATTAAGCAATAAAATATTACTATTAATATTAAAGAAATTAAATCTTTAAATATAAATCTTTTATTAAAATAGATTTTATCTTTTCTTGAATTTAATCCTATTTGGTTAGATGAGCCTTTTTCATGAAGAATAGATAAATGAATTATTGATATAGCTAAAATTATTAAAGGTATTAAAAAATGTAAAGAAAAAAATCGATTTAATGTAGGATTATCAACGGAAAATCTTCCTCAAACTCAAAAAACAATTTTTTTCCCTAAAAATGGAATTGAAGATAAAATATTAGTAATAACTGTTGCTCCCCAAAAAGATATTTGTCCTCAAGGTAAAACATACCCAATAAAAGCGGATCCTATAATTA
+
J{LPMJLKKKLIKI{HKN]NGSQMJIOIK{IIOLLGLK{HOK{KGN{J{{QNLQKGO{KQPHP{MLI{KKK{PKL{QKLI{J@???FJL{{HFHCD=;?+,GFHKQRNIIHICHKEK{KIK{IHKJ{{IPJNMJJP{IJGMRHHQHLHKPJHK{A????{H{HNKLLHHKEEEFC{F@?>>>=?H{IIGQG{JMNM{L{{J{RJJIRKQFHHH{HHI{KKHB;;GNO{KMLFGHEBC:77KHIMMJIHJI=6..=::CLGKGGRGGJGMHIFFKM{FIHLK{QG{HJFHZFHGIJ{II{KIGGFIJHSGKJQN{JIHDCDDFGGCFJ{{{G@@@@AIIHKFHGIFJKGIHHGEAACBFJKKIGHFDEJGIEIHCCBAFFEDE{HJ{K{{5//)?DFZI{GBBAABCCBA@AAACCDCCDDB@???>@??@CCCBB?A=@=EDDDA??>?@BAAD<999>>????@@@A@AB@?4E@????A=99989<>>@?>==<
@e5bdcdb9-7f05-4921-bf71-eb114c60f66f runid=3ffb29643267db9bb8aae685166434a5232ac074 sampleid=1_launch read=105415 ch=361 start_time=2024-11-12T23:19:41Z model_version_id=dna_r10.4.1_e8.2_5khz_400bps_sup@v4.2.0 barcode=barcode05
AATTATAGGATCCGCTTTTATTGGGTATGTTTTACCTTTGAGGACAAATATCTTTTTGGGGAGCAACAGTTATTACTAATATTTTATCTTCAATTCCATTTTTAGGGAAAAAAATTGTTTTTTGAGTTTGAGGAAGATTTTCCGTTGATAATCCTACATTAAATCGATTTTTTTCTTTACATTTTTTAATACCTTTAATAATTTTAGCTATATCAATAATTCATTTATCTATTCTTCATGAAAAAGGCTCATCTAACCAAATAGGATTAAATTCAAGAAAAGATAAAATCTATTTTAATAAAAGATTTATATTTAAAGATTTAATTTCTTTAATATTAATAGTAATATTTTATTGCTTAATATTATCATTTTTTATTGATTTTCATTTTAGAATAGCAAAGGAAAATTTTTTTCCAGCTGATCCTAATACACCTTTACATATTAAACCTGAATGATACTTTATATTTGCTTACGCAATTTTACGATCTGTACCAA
+
777;88788??><76777>8??>?@AAA@AACBCG?B@0-.<==>9888:B@BBDEBBEDBC><;;;:;;<<=>>>>==>??@CDB@@AAA??>>=??AAEKM:88768?CACCCC==CBDHNA?>??@=>GCBAA@@AACA<778;=AA@@@@@@@????@A@=<<<<>GIFI?<<2//@@@>68G@@?<;:;;>7;;::;;=DCGBBA@@AA@@BA@AAAABCBABA@??>>>?A>@@?>ABDA><<<<>>>@?@@@@C@@@>=>>=><2;211148<>>?BAABCDBA@@@ABBA??>?@@?>@?@A>>>??BB???@BACA@CBBBB==@??@A@@@>==<>?BBEFEEFAA@@@>?====>>>>@@DEHECCA@A@AECAA@AFF??>>=>====?A@BC@EGJIGEGIEBAACBBC6/('''*222465747<????>>>===<<<<;<==<>???A??@A??????;:;;;@BBA<55556>@@@@?>
@1d9f6ac2-0c99-4bf3-b8c6-63dd48a42446 runid=3ffb29643267db9bb8aae685166434a5232ac074 sampleid=1_launch read=72280 ch=167 start_time=2024-11-12T23:21:02Z model_version_id=dna_r10.4.1_e8.2_5khz_400bps_sup@v4.2.0 barcode=barcode05
AATTATAGGATCCGCTTTTATTGGGTATGTTTTACCTTGAGGACAAATATCTTTTTGGGGAGCAACAGTTATTACTAATATTTTATCTTCAATTCCATTTTTAGGGAAAAAAATTGTTTTTTGAGTTTGAGGAAGATTTTCCCGTTGATAATCCTACATTAAATCGATTTTTTTCTTTACATTTTTTGATACCTTTAATAATTTTAGCTATATCAATAATTCATTTATCTATTCTTCATGAAAAAGGCTCATCTAACCAAATAGGATTAAATTCAAGAAAAGATAAAATCTATTTTAATAAAAGATTTATATTTAAAGATTTAATTTCTTTAATATTAATAGTAATATTTTATTGCTTAATATTATCATTTTTTATTGATTTTCATTTTAGAATAGCAAAGGAAAATTTTTTTCCAGCTGATCCTTTAAATACACCTTTACATATTAAACCTGAATGATACTTTATATTTGCTTACGCAATTTTACGATCTGTACCAA
+
DEDQDD66668DJCEGGJ{FGJEFFGHNKJML{OHH{BABCEE<<<<CAC>?=<AD3333HJ{ITKLP{{U{{NJLOKMMFM{{JNLVLLJLOJ{KLKJOPHKNKIG_{H{{{L{H{JIGK{K{AB@<6<BCDFDB?>=9492((789J{{{HFIHHGHEEI{KIFDGD{TK{IJGGC;D{F?AKBHEFP{NBNFDBG{GEDBCACS{FH{HKF43335JF@A@AASGJNIABCDBJ{MDBDG{HMJK{OPH{LJIJcIJK{IJGLHMV{I{MFCCDHHJNNO{I{R{SL{HLIJ{OGNJHKRMMHQMIZKLLI?JG{JPEHE{HIHJJ{{FJ{{{{L{LOFH{LHHIHN{{R{QWKLOM{INJIVIKEUKIJ{NHN{HMH{{A@A@@BA@B:77112CDAEJNIJK{JF>{NLFGDIIRNNIJE=<<<=LHIKDE88=88FMG{ILH{ILICDGEEIIOTK{A6HFCEB??@;8::>BCCIIKJ?9855542223<<
@1cf97d49-750c-463a-bd4c-1dda75582552 runid=3ffb29643267db9bb8aae685166434a5232ac074 sampleid=1_launch read=41317 ch=225 start_time=2024-11-12T23:22:54Z model_version_id=dna_r10.4.1_e8.2_5khz_400bps_sup@v4.2.0 barcode=barcode05
TGGTACAGATCGTAAAATTGCGTAAGCAAATATAAAGTATCATTCAGGTTTAATATGTAAAGGTGTATTTAAAGGATCAGCTGGAAAAAAATTTTCCTTTGCTATTCTAAAATGAAAATCAATAAAAAATGATAATATTAAGCAATAAAATATTACTATTAATATTAAAGAAATTAAATCTTTAAATATAAATCTTTTATTAAAATAGATTTTATCTTTTCTTGAATTTAATCCTATTCGTAGATGAGCCTTTTTCATGAAGAATAGATAAATGAATTATTGATATAGCTAAAATTATTAAAGGTATTAAAAAATGTAAAGAAAAAAATCGATTTAATGTAGGATTATCAACGGAAAATCTTCCTCAAACTCAAAAAACAATTTTTTTCCCTAAAAATGGAATTGAAGATAAAATATTAGTAATAACTGTTGCTCCCCAAAAAGATATTTGTCCTCAAGGTAAAACATACCCAATAAAAGCGGATCCTATAATTA
+
=:;;DHEDBB?;;<<=@AA><:;;;<???@ABBBDBAA@@@@AA?@@=====A?>>===?@A??>==>>@@CA?==>=<>>?A@A@DGGCDAAIFCB=<;9:B@>>>>>@@CC664472////7:?<:@@@><<;;<====<<<==>?@A@AA@@????????>=>>>@>??>>@??@>=>>?>BA???>=>?==>?@:::97,,67=====<:DA@A@C>>:55<?@B@@?=H{MIG-++))*,-/113=86767CJFHGIJ{{KJILGMH>KKKIIHNM{IJ{{ULKPJMRO{L{HIIIOFP{JHJIIW{{X{{{HIIA;85@F{{I55555JMMTKHK{KKLTKMMLORNJPK{{{U{LQMJMJONJLIEDCDEHEGIGJLPQ{QIHI5K{NP{{JI{N{JOTJLFGGFMPRPZHIKHIJGN{HION{MIPBB@95BD<>B?778D@;=CDCCCDCCCDFEFG?><===6ECCDDKFVMGGEFEBDDCDBB?
@b4f30f4c-a8a6-40cf-b4b8-db54f074edae runid=3ffb29643267db9bb8aae685166434a5232ac074 sampleid=1_launch read=2902 ch=263 start_time=2024-11-10T13:09:32Z model_version_id=dna_r10.4.1_e8.2_5khz_400bps_sup@v4.2.0 barcode=barcode05
TGGTACAGATCGTAAAATTGCGTAAGCAAATATAAAGTATCATTCAGGTTTAATATGTAAAGGTGTATTTAAAGGATCAGCTGGAAAAAAATTTTCCTTTTTGCTATTCTAAAATGAAAATCAATAAAAAATGATAATATTAAGCAATAAAATATTACTATTAATATTAAAGAAATTAAATCTTTAAATATAAATCTTTTATTAAAATAGATTTTATCTTTTCTTGAATTTAATCCTATTTGGTTAGATGAGCCTTTTTCATGAAGAATAGATAAATGAATTATTGATATAGCTAAAATTATTAAAGGTATTAAAAATGTAAAGAAAAAAATCGATTTAATGTAGGATTATCAACGGAAAATCTTCCTCAAACTCAAAAAACAATTTTTTTCCCTAAAAATGGAATTGAAGATAAAATATTAGTAATAACTGTTGCTCCCCAAAAAGATATTTGTCCTCAAGGTAAAACATACCCAATAAAAGCGGATCCTATAATTA
+
HLLJISM{F{CKDGGLK{{MIGEGIHGE{K{PI{MH{OGIJH{HBAB@<=Q=HIHFGIHJLHIGNHJL{SIGKJGJFJGHK{LGOI{{S{LHHI55>>7-+*+CGFIEJGJ{{]GGEDNO{N{M{NIILL{KIH{ILIHOE9:JHHENGNINQHNHINGOJMPUMHKJHKPNOI{L{K{SGIJJ{IOLHIIEFFKHGOL{MKGI{HLCEHGGEFLI{H{CHC::945==?GFGHHG{OIILGFKKIFFGEKEJIGILJKKFDCGDBCEHIZHOFHOJHHIFLHKKIGMIDDCECELIMJMHFECCCACABBDBGJHJREF?>?BBC:GGJHF10001742/07>??>=>===77766BACKJFBA@@@BDFEFFCEAC>>>=>@A<:::?D755..=>FEDDDAAAABCB@?@@@EFEGDECCBAA@BDDDCDGEBCCCD=:FFFJHHCCBDIBDHHGDB@@ACEDGFDDBAABABEABAAAA@:::9:==<;:8889
@d105cb77-6bec-4501-b0c9-3ea939baef6b runid=3ffb29643267db9bb8aae685166434a5232ac074 sampleid=1_launch read=9440 ch=258 start_time=2024-11-10T13:09:29Z model_version_id=dna_r10.4.1_e8.2_5khz_400bps_sup@v4.2.0 barcode=barcode05
TGGTACAGATCGTAAAATTGCGTAAGCAAATATAAAGTATCATTCAGGTTTAATATGTAAAGGTGTATTTAAAAACATTGGAAAAAAATTTTCCTTTGCTATTCTAAAATGAAAATCAATAAAAAATGATAATATTAAGCAATAAAATATTACTATTAATATTAAAGAAATTAAATCTTTAAATATAAATCTTTTATTAAAATAGATTTTATCTTTTCTTGAATTTAATCCTATTTGGTTAGATGAGCCTTTTTCATGAAGAATAGATAAATGAATTATTGATATAGCTAAAATTATTAAAGGTATTAAAAAATGTAAAGAAAAAAATCAATTTAATGTAGGATTATCAACGGAAAATCTTCCTCAAACTCAAAAAACAATTTTTTTCCCTTTAAAAATGGAATTGAAGATAAAATATTAGTAATAACTGTTGCTCCCCAAAAAGATATTTGTCCTCAAGGTAAAACATACCCAATAAAAGCGGATCCTATAATTA
+
73345>GFK{DCEKMQ{N{JHIJLIJ{JJK{LKJ{K{KK{MPPGBECDDEJIJEFJFNNJ{GLFOLJHFE3330....---08>P{{{{S{{JHIEIO{IL{HO{HMKNJIGHJQRK{MGM{GO{{{R{R{LIN{{HKHG88888@>5NSMCCEGDFGG{H{{GFGKG{NHQLKORR{S{JKIGLGLNJHIHMMKJIF{E9>,GMCCCFGK{GF?;C9=<:;>::;@B{433388868=<=AA@>?ACCC?6FBBEHDKFFGQLJ{HH?A2004444IIFJJFHKFIHGGHF{{LJZHJIIL{J{GJEFEHK{MFHGEBAEBBGM{LI@)((()==<;<;;;78FEDFE{FEFDEEHPOIFCCCCHDEELHGEDEHHGFFCDBIGFFEH>15+'(/;A@<:::::==>NEDCCPFHIKI556667.---*)(&&&&&')+7:;FDDDEFEKEJILHHLGDEEFCEBBABAFDCEINB@A=7=<<<=@BGFCBCAE5
@ddb80f3d-bf97-4856-8045-005c358d4591 runid=3ffb29643267db9bb8aae685166434a5232ac074 sampleid=1_launch read=13633 ch=168 start_time=2024-11-10T13:09:24Z model_version_id=dna_r10.4.1_e8.2_5khz_400bps_sup@v4.2.0 barcode=barcode05
AATTATAGATACACTTATTGGGTATGTTTTACCTTGAGGATAAATATCTTTTGGGGAGCAACAGTTATTACTAATATTTTATCTCCAATTCCATTTTTAGGGAAAAAAATTGTTTTTTCAGTTGAGGAAGATTTCCGTTGATAATCCTACATTAAATCGATTTTTTCTTTACATTTTTTAATACCTTTAATAATTTTAGCTATATCAATAATTGATTTATCTTCTCATGAAAAAGGCTCATCTAACCAAATAGGATTAGAATTAGAAAAAAGATAAAATGTATTTTAATAAAAGATTTATATTTAAAGATTTAATTTCTTTAATATTAATAGTAATATTTTATTGCTTAATATTATCATTTTTTATTGATTTTCATTTTAGAATAGCAAAGGAAAATTTTTTTCCAGCTGATCCTTTAAATACACCTTTACATATTAAACCTGAATGATACTTTTATATTTGCTTACGCAATTTTACGATCTGTACCAA
+
?8779<554111000:99BDQKNJLHEGK{IEFDD<<ABBCDFFCDG>>75:1>@?LJECBCABBDEGHDGEDEIFGG{{H{GIGTHKKIGJFDFK{IABDBAHOH{{{{KGFGKPQ?1,))+04889AA@<82(7..6ADHHHMGDEEDGEGFGSJ76667<??A////+8:;:810?>?;:==<;8442.-,--/.22233334;<=>@AD7776766,*))+0/03:;CBIGICBCGE====>H??>??DG@A?7*''''+((())+34----110)))))3763005??<BBCDE{D=::56=BBBCA:GEFHDBB0-.==>?ACBCBA@@AACEQIIFIB@?=<<=>>>==<<<<;;EHABDFEL1/H7666785445216669;9?78EFFFC@A@A9:*+;=<<>??GIGG{KDBA@>>==@?@DBB76777===;;<11==<=@?<7.???@@=+****::::;ACEA@88888==<=411
@2143e024-ae2d-4ebc-bd9d-351f08bec0e5 runid=3ffb29643267db9bb8aae685166434a5232ac074 sampleid=1_launch read=9046 ch=452 start_time=2024-11-10T13:09:42Z model_version_id=dna_r10.4.1_e8.2_5khz_400bps_sup@v4.2.0 barcode=barcode05
TGGTACAGATCGTAAAATTGCGTAAGCAAATATAAAGTATCATTCAGGTTTAATATGTAAAGGTGTATTTAAAGGATCAGCTGGAAAAAAATTTTCCTTTGCTATTCTAAAATGAAAATCAATAAAAAATGATAATATTAAGCAATAAAATATTACTGTTAATATTAAAGAAATTAAATCTTTAAATATAAATCTTTTATTAAAATAGATTTTATCTTTTCTTGAATTTAATCCTATTTGGTTAGATGAGCCTTTTTCATGAAGAATAGATAAATGAATTATTGATATAGCTAAAATTATTAAAGGTATTAAAAATGTAAAGAAAAAAATCGATTTAATGTAGGACTATCAACGGAAAATCTTCCTCAAACTCAAAAAACAATTTTTTCCCTAAAAATGGAATTGAAGATAAAATATTAGTAATAACTGTTGCTCCCAAAAAGATATTTGTCCTCAAGGTAAAACATACCCAATAAAAGCGGATCCTATAATTA
+
LIGRFLKFJHILJMIOL{JIGOHILI{L{M{MRJJLQOOKMN{PFG{IFR{M{{N{K{KQTXLJN{O{Q{]L{O{L{DC@EE<8668DJ{{RGVJIJSKLHH{K{JIGGAABBBHJ{M{KJGVPFNIJ{JJJGJI{{G{FLGOIGLHGEN{IFLI?>==>HJIJIGAAC@CJGMGHNPKJULKK{MIJKJUHHIIK{KLLQFGLHCMPFGFEMG@6555?8BDBDGIK{MOHJL{{GEDGDJ{NFQ{LKQFIFI{M{KF{NLSQ{NMKG{HGGGD@@A@@UJHKGJKFJJHLJ{K{LKO{{{{G{PHLLJIHM{{MPNJJE{IODI{{{NQLJGJHJ{{NKHJ{GKJKHOMN{KNGH{{{N{OKOIJQF{L{GEHDDMQEEJNJQL{IGD?5ML{G{HMNFKHIIGHGKIHGGF{J{HIKMEKMNIIKNG{JMEEF;)IKGXMJRKKGJJPKIHKHFIJMIKMNLJIGGHGEGHKHKPGIDABABDDFHDGDDC
@b57df9e2-5ec5-4cd6-bd20-5420bf84ea6a runid=3ffb29643267db9bb8aae685166434a5232ac074 sampleid=1_launch read=9044 ch=452 start_time=2024-11-10T13:09:40Z model_version_id=dna_r10.4.1_e8.2_5khz_400bps_sup@v4.2.0 barcode=barcode05
AATTATAGGATCCGCTTTTATTGGGTATGTTTTACCTTGAGGACAAATATCTTTTTGGGGAGCAACAGTTATTACTAATATTTTATCTTCAATTCCATTTTTAGGGAAAAAAATTGTTTTTTGAGTTTGAGGAAGATTTTCCGTTGATAATCCTACATTAAATCGATTTTTTTCTTTACATTTTTTAATACCTTTAATAATTTTAGCTATATCAATAATTCATTTATCTATTCTTCATGAAAAAGGCTCATCTAACCAAATAGGATTAAATTCAAGAAGGATGAAAATCTATTTTAATAAAAGATTTATATTTAAAGATTTAATTTCTTTAATATTAACAGTAATATTTTATTGCTTAATATTATCATTTTTTATTGATTTTCATTTTAGAATAGCAAAGGAAAGTATTTCCAGCTGATCCTTTAAATACACCTTTACATATTAAACCTGAATGATACTTTATATTTGCTTACGCAATTTTACGATCTGTACCAA
+
LUHJEE@><:;;;))))))))?<<@@CGH{{{JNLNPA<;<<<K??>=AEC>>?D@@EJG{{KG{{OKGHI{{K{{N{{MP{{{{KRN{K{{{JL{LDKMTK000.+.336=GEFDF{J\{N;;;GGJMNKKLI{NTPHG{{D::9;8>AEFJLTOM{NI\{L{{NJ{JJ{{{FQK<9:{LKK{{O{JHR{{{I{O{LFHFDI{MKFFGFHLP????A{IHEGJD9:3////8898:@FCGIJI{SOIFKQKKNKI{OQJ{IJKH{{GBAAB--+**)%%%%%%%%,AEFF====>GLJIL{KQ{OS{{OI{{{M{{I{EEBCKP{DIEE?AEC97-,,@AACHXW{XKLFDG77C1.--032006==<@?ELFNHLLHB{IRCF=BH=<=<CBAD7676744/*''''((9//@G{H{{J{{KF{{IGP{Q?336**;ACCDNJ{K{F?>?>?FKFAAA@>BHLL{GNPKFFGDCGFL{{{HA@@@AEGGIFKG
@d904f2c9-d98d-4a3f-a1fc-19224503a5d7 runid=3ffb29643267db9bb8aae685166434a5232ac074 sampleid=1_launch read=2807 ch=378 start_time=2024-11-10T13:09:40Z model_version_id=dna_r10.4.1_e8.2_5khz_400bps_sup@v4.2.0 barcode=barcode05
AATTATAGGATCCGCTTTTATTGGGTATGTTCTACCTTGAGGACAAATATCTTTTGGGGAGCAACAGTTATTACTAATATTTTATCTTCAATTCCATTTTTAGGGAAAAAAATTGTTTTTTGAGTTTGAGGAAGATTTTCCGTTGATAATCCTACATTAAATCGATTTTTTTCTTTACATTTTTTAATACCTTTAATAATTTTAGCTATATCAATAATTCATTTATCTATTCTTCATGAAAAAGGCTCATCTAACCAAATAGGATTAAATTCAAGAAAAGATAAAATCTATTTTAATAAAAGATTTATATTTAAAGATTTAATTTCTTTAATATTAATAGTAATATTTTATTGCTTAATATTATCATTTTTTATTGATTTTCATTTTAGAATAGCAAAGGAAAATTTTTTTCCAGCTGATCCTTTAAATACACCTTTACATATTAAACCTGAATGATACTTTATATTTGCTTACGCAATTTTACGATCTGTACCAA
+
::::21000445644446?=><:99999:;<87566844344336762***+***)5><=:::99999::;;;;;;:<<<=@B@>=<<<;:9989:<<AEC=<;;<BDCGA@>?>>?@@F;3,**))'*****>><:9=;722559<;::::<=<<;;;:<;,,,,.3344>9790+,98871-B@?=;:::;>;=:999:>CBB@?<;:::::;:99::<>>?>?;::+****>=>>=;<<=;:999:;;;<;<:;;;:=<:;;;;<<;<:;:;;;<=;9999<=><<=<=>??=;;::<;;;<=>?><=<===999:::987:8::;<>=;:::::977778:;<>A??><:::99::::<<:::;;CDA??><::::??;;::=?;;;989999:;<<<=;<<:?<9999=<<<<<<<<==<<;<<88777++;++:::::<;;9999999899:;=;96><;:::;;;:834345;;<;;2221310000><
@09209899-c726-49ce-b87b-3a1afb35fe78 runid=3ffb29643267db9bb8aae685166434a5232ac074 sampleid=1_launch read=2438 ch=244 start_time=2024-11-10T13:09:40Z model_version_id=dna_r10.4.1_e8.2_5khz_400bps_sup@v4.2.0 barcode=barcode05
AATTATAGGATCCGCTTTTATTGGGTATGTTTTACCTTGAGGACAAATATCTTTTTGGGGAGCAACAGTTATTACTAATATTTTATCTTCAATTCCATTTTTAGGGAAAAAAATTGTTTTTTCAAGTTAGAATTTTCCGTTGATAATCCTACATTAAATCGATTTTTTTCTTTACATTTTTTAATACCTTTAATAATTTTAGCTATATCAATAATTCATTTATCTATTCTTCATGAAAAAGGCTCATCTAACCAAATAGGATTAAATTCAAGAAAAGATAAAATCTATTTTAATAAAAGATTTATATTTAAAGATTTAATTTCTTTAATATTAATAGTAATATTTTATTGCTTAATATTATCATTTTTTATTGATTTTCATTTTAGAATAGCAAAGGAAAATTTTTTTCCAGCTGATCCTTTAAATACACCTTTACATATTAAACCTGAATGATACTTTATATTTGCTTACGCAATTTTACGATCTGTACCAA
+
H{{IFE>==>KKE?=<9-******:BCIFGGHHJILRLBDDEK^CBBABGG{{{`{HKMUM{IPK{H{GI{HLJOIJMK{J{ILKIGNGKI{O{MKG{{{K{L{{IAEQGI{LF{A@?<<<<0....1124544=<:<111@@DLIGG{{IJTHMH{{HJLJGDFIK{J=@B946GJEHBKLL{NLIGQHJN{KII{IJ{ML`{K{{{INQG{KGJLH{IINJ{{KK{L{HLOINEFMLHIMMJPI{LKK{KHJLOITF{KIKYNGMKB@EA@=96/;OGJHLGK{NOJ{OLKKIKT{N\IH{LHKH{F{{{LKLGHNHGJ{I{{{DG{O{LIHJHH{IIK{IOL{{MRLMIH{{K{GKGMLJGE{{{{{K{{{{RL{HH{IL{KJGI{HGHILJKIIOJDHKLJM{{NGGFO{JH{LIGKMFEKGNPI{E;:A:;EFIJJN^HG{LLGJFFIIKFFIHIPMEGI{FHNJFICEDKJ{HGHCDCAACCCGGDG
@a1e8bf31-7154-4866-8c98-26393c6b5ce9 runid=3ffb29643267db9bb8aae685166434a5232ac074 sampleid=1_launch read=7035 ch=181 start_time=2024-11-10T13:09:35Z model_version_id=dna_r10.4.1_e8.2_5khz_400bps_sup@v4.2.0 barcode=barcode05
AATTATAGGATCCGCTTTTATTGGGTATGTTTTACCTTGAGGACGATCTCTTTTGGGGAGCAACAGTTATTACTAATATTTTATCTTCAATTCCATTTTTAGGGAAAAAAATTGTTTTTTGAGTTTGAGGAAGATTTTCCGTTGATAATCCTACATTAAATCGATTTTTTTCTTTACATTTTCCAATACCTTTAATAATTTTAGCTATATCAATAATTCATTTATCTATTCTTCATGAAAAAGGCTCATCTAACCAAATAGGATTAAATTCAAGAAAAGATAAAATCTATTTTAATAAAAGATTTATATTTAAAGATTTAATTTCTTTAATATTAATAGTAATATTTTATTGCTTAATATTATCATTTTTTATTGATTTTCATTTTAGAATAGCAAAGGAAAATTTTTTTCCAGCTGATCCTTTGATCCACCTTTACATATTAAACCTGAATGATACTTTATATTTGCTTACGCAATTTTACGATCTGTACCAA
+
54210//00111/*****,)**))+3211234544443()..00++++,.--..+36453321111122233233221113764323,++++234566687543356787755555668932211456854322222551.-../32000124444444430----.:>>?>:::116678::411123336789653236888544334444443233223336...,,...2156555453323566656666667553222234435444433355211023644444565644335333346533334774323345556789:97644443332122235579877667776644433556789><;8866688<==<;;<<66643333466977878899;:9986545322220140/0.-,,/01846653333333334543322223566544456777741111278883----.7765554
@9867cc67-3592-4db3-be07-c1c45fceec2c runid=3ffb29643267db9bb8aae685166434a5232ac074 sampleid=1_launch read=2239 ch=52 start_time=2024-11-10T13:09:38Z model_version_id=dna_r10.4.1_e8.2_5khz_400bps_sup@v4.2.0 barcode=barcode05
TGGTACAGATCGTAAAATTGCGTAAGCAAATATAAAGTATCATTCAGGTTTAATATGTAAAGGTGTATTTAAAGGATCAGCTGGAAAAAAATTTTCCTTTTGCTATTCTAAAATGAAAATCAATAAAAAATGATAATATTAAGCAATAAAATATTACTATTAATATTAAAGAAATTAAATCTTTAAAAATATAAATCTTTTATTAAAATAGATTTTATCTTTTCTTGAATTTAATCCTATTTGGTTAGATGAGCCTTTTTCATGAAAGAATAGATAAATGAATTATTGATATAGCTAAAATTATTAAAGGTATTAAAAAATGTAAAGAAAAAAATCGATTTAATGTAGGATTATCAACGGAAAATCTTCCTCAAACTCAAAAAACAATTTTTTTCCCTAAAAATGGAATTGAAGATAAAATATTAGTAATAACTGTTGCTCCCCAAAAAGATATTTGTCCTCAAGGTAAAACATACCCAATAAAAGCGGATCCTATAATTA
+
GEEI{D<<<877::;I{IJHFGMHHGHHGNKKHI{F{KKHHIGHFFFEEEG{KSDB??>?@FLMI{KG{I{{{GOQ{{NGJIILIMMGJFFCDE26?66;?/E{{JIGLH{G{N{GMNL{IKGHIHHJNJ{JJIHG{HHGJFEEA@AAAKOD{{GFFECDFKDHEEE?>=63333CDGDB:985//0/(*233333112229>EDFKHAHNFDFJKFXFLEEFAE9334BCIEEGIFIEPFDDDEHJHZLBCBBCEGQK{=;;::>634<:77777EFFFCFEDHILJH{GGEECDDFGKQ{F{FFHGGGCCCCA@E{{{GHBBACCFECLL{{JF>>>=>DEEEECCCCDGGP<<<;;?>>AJ{{{EIDDEDIGIFJEEEJ{{IA@@BFN{{LEDB3CEEF{EDAAA@@@?@??@@ACDFEBA@?>>=>>?@?@@DA<=:9;>:CC:999>765979;;<===<<?@ACBBB@@A@@@B@@??@>=87767;<=<:7778
@005ee120-858e-4c91-951f-5cf67b3797f5 runid=3ffb29643267db9bb8aae685166434a5232ac074 sampleid=1_launch read=3256 ch=438 start_time=2024-11-10T13:09:51Z model_version_id=dna_r10.4.1_e8.2_5khz_400bps_sup@v4.2.0 barcode=barcode05
TGGTACAGATCGTAAAATTGCGTAAGCAAATATAAAGTATCATTCAGGTTTAATATGTAAAGGTGTATTTCAAGGATTAGCTGAAAAAATTTTCCTTTGCTATTCTAAAATGAAAATCAATAAAAAATGATAATATTAAGCAATAAAATATTACTATTAATATTAAAGAAAATTAAATCTTTAAATATAAATCTTTTATTAAAATAGATTTTATCTTTTCTTGAATTTAATCCTATTTGGTTAGATGAGCCTTTTTCATGAAGAATAGATAAATGAATTATTGATATAGCTAAAATTATTAAAGGTATTAAAAAATGTAAAGAAAAAATCGATTTAATGTAGGATTATCAACGGAAAATCTTCCTCAAACTCAAAAAACAATTTTTTTCCCTAAAAATGGAATTGAAGATAAAATATTAGTAATAACTGTTGCTCCCCAAAAAGATATTTGTCCTCAAGGTCAAAACATACCCAATAAAAGCGGATCCTATAATTA
+
755?EETPEEDDDGHHHGD888IFFJIGJH{IMHECCGLFGNNJM{{QKQ{{J{L{{KH{L{{{P{GNJD,'&%'*.-))**'''')/.--/10:77901IKLGG{MV{{SQ{KPIN<;;;<>FRK{IJM{GG{NQ{{HHGDDFQILHIMKOA>@?@@KKTJLQDBBA@@<9,A?AE=877777{HNOFF{G@@AAAJH{EHONM{GHDFGD=2//////:9000Q{IKOLV{{MG{GG{FRAAAA=><8741/866AHCEE=AAABEEDFGA?88888DEKIHLJFIHIKO{O{NLJ{KFKKDJIG{FDCJI{LGBA===:=7;D{{JBBBCCKKJ{KFFDJFLK{HGEFGCEEEGO{FOAA@??ABEFDIB@@?@A@@DCP{L{{PMLI<LIKFJGDDCDCEDCECBBCBDDEGFBA@???>>=>??@DB<;6666488546<333:936998(((()/-,,,-=@@@@@>;<BBACAB?988779;;::999;
@33958439-215c-4e53-8fd6-a1dad9f2cbd5 runid=3ffb29643267db9bb8aae685166434a5232ac074 sampleid=1_launch read=2810 ch=328 start_time=2024-11-10T13:09:45Z model_version_id=dna_r10.4.1_e8.2_5khz_400bps_sup@v4.2.0 barcode=barcode05
AGTACAGATCGTAAAATTGCGTAAGCAAATATAAAGTATCATTCGGTTAATATGTAAAGGTGTATTTAAAGGATCGGCTGGAAAAAATTTTCCTTTGCTATTCTAAAATGAAAATCAATAAAAATGATAATATTAAGCAATATTTACTATTAATATTAAAGAAATTAAATCTTTAAATATAAATCTTTTATTAAAATAGATTTATCTTTTCTTGAATTTAATCCTATTTGGTTAGATGAGCCTTTTTCATGAAGAATAGATAAATGAATTATTGATATAGCTAAAATTATTAAAGGTATCAAAATAAGAAAAAATCGATTTAATGTAGGATTATCAACGGAAAATCTTCCTCAAACTCAAAAAACAATTTTTTTCCCTAAAAATGGAATTGAAGATGAAGTCTTAGTAATAACTGTTGCTCCCAAAAAGATATTTGTCCTCAAGGTAAAACATACCGAATAAAGCGGATCCTATGATTA
+
&&&&(22..-++++BD{ZGGE{EDDGJFJ{J{IJHH{KLFCDB,((()')224--,--=HQGDL88888G>B@@?+****22<;@H<:999<=::F@AOHEG@@A88888IDKIF{EGFBD;><<5..-//...*****-*)***'(+++,,+,,0/-.0222229460))))))*.).))))BDHFKGEFEDMIIP>====<5:BAA@B:J?::9::H;;?1021//+)*860//0::=@@CCCA<:;;3344<>??@DC=;FCGGFFIK{GJGMHGMFEGHI{K{H{ACABFI{LFG---,/1./456DDKJ{FA@A@CI{KF{JEGDFQHK{IHBBDED{{HNGFA@AMKJMJKFFDGGIHFCCDDDDG{KGFB<@AAHJECBBBCBEDB,,,)***((())*6@BCB?@><<>=..../1:<>BCEA@@JJCBJIIH{GEEGGEKHFCC>95..//0=6+900/,,-0+**---.
@218a876a-d877-41ab-b864-2fbcefeb5328 runid=3ffb29643267db9bb8aae685166434a5232ac074 sampleid=1_launch read=3526 ch=299 start_time=2024-11-10T13:09:47Z model_version_id=dna_r10.4.1_e8.2_5khz_400bps_sup@v4.2.0 barcode=barcode05
AATTATAGGATCCGCTTTTATTGGGTATGTTTTACCTTGAGGACAAATATCTTTTTGGGGAGCAACAGTTATTACTAATATTTTATCTTCAATTCCATTTTTAGGGAAAAAAATTGTTTTTTCGTTTGAGGAAGATTTTCCGTTGATAATCCTACATTAAATCGATTTTTTTCTTTACATTTTTTAATACCTTTAATAATTTTAGCTATATCAATAATTCATTTATCTATTCTTCATGAAAAAGGCTCATCTAACCAAATAGGATTAAATTCAAGAAAAGATAAAATCTATTTTAATAAAAGATTTATATTTAAAGATTTAATTTCTTTAATATTAATAGTAATATTTTATTGCTTAATATTATCATTTTTTATTGATTTTCATTTTAGAATAGCAAAGGAAAATTTTTTTCCAGCTGATCCTTTAAATACACCTTTACATATTAAACCTGAATGATACTTTATATTTGCTTACGCAATTTTACGATCTGTACCAA
+
777877777JJEHFHKKHYPNQL{{{J{J{N?:899<=CBFHJF<<<;<{JKXK{KMIML{OFNHGGG{{{{GKI{KGH{{LH{LH<<;;;<ACFGNGIH{LI{FGDTRN{{KFJ?>B?:8980///,,BBAD>5...+.,)**23:CG{INII{QKL[KLYJJIG{GI{{{?A>0--9989:@FDH{LI{JG{aJ{NJDK{{JQ{KKIGFF{FIHHKLFI{K{{QH{ZK{MFGIJLNIHIHXPOG{{JMM{JQ{HLG{F{IHKKJG{QKQH{HHMJHQOL{G{LJKJKIGIN{LHHGHM{NL{I{I{LFI{f{I{F{IHMG{L{I{J{LU{{HFO{NOJOGHPHHHIULPJO{MIKN{KHOJHGGUGGN{S{L{{HJ{LNLLJG{HEBCCHFEGFWGEGGPHI{N{{I{{F{DEIFNJ{LRKK{JJNMIMFD.--:-;IGFFHGGJ{KJJHECDFCECEDFDGGFFHEFIIGEDBDBFFHGHT><<::;;;>>BC
@de132aaa-cd33-493f-bdef-6e0efbcf8ca6 runid=3ffb29643267db9bb8aae685166434a5232ac074 sampleid=1_launch read=3818 ch=480 start_time=2024-11-10T13:10:00Z model_version_id=dna_r10.4.1_e8.2_5khz_400bps_sup@v4.2.0 barcode=barcode05
AATTATAGGATCCGCTTTTATTGGGTATGTTTTACCTAAGGACAAATATCTTTTTGGGGAGCAACAGTTATTACTAATATTTTATCTTCAATTCCATTTTTAGGGAAAAAAATTGTTTTTTGAGTTTGAGGAAGATTTTCCGTTGATAATCCTACATTAAATCGATTTTTTTCTTTACATTTTTTAATACCTTTAATAATTTTAGCTATATCAATAATTCATTTATCTATTCTTCATGAAAAAGGCTCATCTAACCAAATAGGATTAAATTAGAGAAAAGATAAAATCTATTTTAATAAAAGATTTATATTTAAAGATTTAATTTCTTTAATATTAATAGTAATATTTTATTGCTTAATATTATCATTTTTTATTGATTTTCATTTTAGGATAGCAAAGGAAAATTTTTTTCCAGCTGATCCTTTTAATACACCTTTACATATTAAACCTGAATGATACTTTATATTTGCTTACGCAATTTTACCAATCTGTACCAA
+
;:9977665643200223;988888999:::;;:998))))(,*+++566799?@>=;9:766656666678877888888:<;9999:87767977788?,,,,4<=<=651----447;21111346<;:<>=<;;<=5////07754456778778799400002:8;=9668*::::<22222766668;:;975568<;9887665555664445689999877777789677767787656667776667779776555565556//.,((5887766611,+))))+.3776677556677656679755568687688;<<:86655555533334578;>=<<8888777655556779:<?><99888::86==9873:9865444568999:8:9:9;::9911::7777789:+,/((---.34858:9877668667777766666788787767888765/////01/*+*(&$$%%%%))))
@6a35083b-df38-45ee-81a4-1293e3cc5b5c runid=3ffb29643267db9bb8aae685166434a5232ac074 sampleid=1_launch read=3392 ch=358 start_time=2024-11-10T13:10:02Z model_version_id=dna_r10.4.1_e8.2_5khz_400bps_sup@v4.2.0 barcode=barcode05
TGGTACAGATCGTAAAATTGCGTAAGCAAATATAAAGTATCATTCAGGTTTAATATGTAAAGGTGTATTTAAAGGATCAGCTGGAAAAAAGTTTTCCTTTGCTATTCTAAAATGAAAATCAATAAAAATGATAATATTAAGCAATAAAATATTACTATTAATATTAAAGAAATTAAATCTTTAAATATAAATCTTTTATTAAAATAGATTTTATCTTTTCTTGAATTTAATCCCATTTGGTTAGATGAGCCTTTTTCATGAAGAATAGATAAATGAATTATTGATATAGCTAAAATTATTAAAGGTATTAAAAAATGTAAAGAAAAAAATCGATTTAATGTAGGATTATCAACGGAAAATCTTCCTCAAACTCAAAAAACAATTTTTTTCCCTAAAAATAAAATGAAGATAAAATATTAGTAATAACTGTTGCTCCCCAAAAAGATATTTGTCCTCAAGGTAAAACATACCCAATAAAAGCGGATCCTATAATTA
+
H11111MJRLEACCDFJLJI{HKGFFF===<>B?@@GETGNJPIG{GLJJHKWIKFHIKIGIP{PM{HLKM{K{MMPKKH{IK{KRKL{L{{{O{{F::@9:{HJOKHI{U{{{JKXLHJFILIHKKH{MNNPLMIGLINIIKJJGN{OK{OKB98888LKJHGFIJFENHPXWJJJHLIL{K{{KHJFFNGMHK{{J{LIIGJDEEDGDEFDLEFEGPEFECEKQN{LGLH{KHHKEDG9?//779;EFDDBAJ==FFNGHGKHIFFDDEFHGSLHIHH{QLISJFHEHDFHP{KIHEEBECJEDDCHFEOFIJFIOEFFKO;;;E{{NE????BIFKGA@A@AHIGEB@@@>>>?@UECC+****;<<:?<4444C@?>>BDHHFFOMIE:A@?<==867778:;CABBCDCDCAA@@@@@??@@B@BBBBCEGIFCMFDFCB@A@CCDDEEDEED?>>?@DEDC@????@A@>>=65712,+*+,-22668:
@1c4e7130-2835-4a5c-a997-596996d65ed9 runid=3ffb29643267db9bb8aae685166434a5232ac074 sampleid=1_launch read=1755 ch=268 start_time=2024-11-10T13:10:04Z model_version_id=dna_r10.4.1_e8.2_5khz_400bps_sup@v4.2.0 barcode=barcode05
TGGTACAGATCGTAAAATTGCGTAAGCAAATATAAAGTATCATTCAGGTTTAATATGTAAAGGTGTATTTAAAGGATCAGCTGGAAAAAAATTTTCCTTGCTATTCTAAAATGAAAATCAATAAAAAATGATAATATTAAGCAATAAAATATTACTATTAATATTAAAGAAATTAAATCTTTAAATATAAATCTTTTATTAAAATAGATTTTATCTTTTCTTGAATTTAATCCTATTTGGTTAGATGAGCCTTTTTCATGAAGAATAGATAAATGAATTATTGATATAGCTAAAATTATTAAAGGTATTAAAAAATGTAAAGAAAAAAATCGATTTAATGTAGGATTATCAACGGAAAATCTTCCTCAAACTCAAAAAACAATTTTTTTCCCTAAAAATGGAATTGAAGATAAAATATTAGTAATAACTGTTGCTCCCCAAAAAGATATTTGTCCTCAAGGTAAAACATACCCAATAAAAGCGGATCCTATAATTA
+
IG{{GJIV{GKGIMZKH{IJHI{GHGGJFHIH{{NKK{KH{H{JGKHIGHJHJ{IGIGFK{OUHJGHLIHH{KFSPSEEBABBBBAGG{{JGAG:>:,,-0AEGDABABGH{M{EN{JI{RHJFHK{{HIPL;::;::::;KJKNLGMLINHHHJJJIHJJJJIHFCEILLM{{FKKLI{L{L{KLNFJ{KANHI{JAJHHFF?9FFFHEJEBEFHIK{JOHEFFGHJII{DEDD<F1//879FCEFFEDBELKG{KJHGKDCEJMENEHHFJHHEFJIIMcKOGJHGGEGIGHL{{J99999JJJGHHFIHJL{{C@<<<@HHFK{{{LC====>GMJEEBDCEDFEEFC>@==??AP{{IIDECCDLIGFJEHEEGGDECCDFKL{KGGG>L{KFEFB@@@>?@?@?>>>?AEEECD@@??>?>AAABBCDDD>=;?>EIEIDB@@?AABEFEDC@??>?@@AABABBAA>78>>=>=@?99989=>AB@?>>=
@48d893a5-9ce7-466c-934f-179e52c24169 runid=3ffb29643267db9bb8aae685166434a5232ac074 sampleid=1_launch read=9527 ch=258 start_time=2024-11-10T13:09:56Z model_version_id=dna_r10.4.1_e8.2_5khz_400bps_sup@v4.2.0 barcode=barcode05
AATTATAGGATCCACTTATTGGGTATGTTTTACCTTTGAGGACAAATATCTTTTTGGGGAGCAACAGTTATTACTAATATTTTATCTTCAATTCCATTTTTAGGGAAAAAAATTGTTTTTTGAGTTTGAGGAAGATTTTCCGTTGATAATCCTACATTAAATCGATTTTTTTCTTTACATTTTTTAATACCTTTAATAATTTTAGCTATATCAATAATTCATTTATCTATTCTTCATGAAAAAGGCTCATCTAACCAAATAGGATTAAATTCAAGAAAAGATAAAATCTATTTTAATAAAAGATTTATATTTAAAGATTTAATTTCTTTAATATTAATAGTAATATTTTATTGCTTAATATTATCATTTTTTATTGATTTTCATTTTAGAATAGCAAAGGAAAATTTTTTTCCAGCTGATCCTTTAAATACACCTTTACATATTAAACCTGAATGATACTTTATATTTGCTTACGCAATTTTACGATCTGTACCA
+
BBBHMK<=<8<7833356@DCCG{GGN{N?7-+*)*+'0?ABB:9::=IBBCHIECDCCMIEDCDFFFJP{L{{{GH{HJ{{IGUMMKL{{RJS{OJ{{SL33336EAC{{{{GFHJ{P{{111112237779LH<<<>8?==ACI{I{{LSKKHUH{FGE@200025668A@<=83=DGOF@>{HJJH{{JK{{{JIQKK{MRLOLKLHHH1111711=<<<=FJ88788@=<88;==CCG{{{{HHK{MNMKHIIHOJSLHO{IHHJOLH{HJGJHJMMGEMK{{{{QJL{{{MHDAF{LAA@B<??FHGI{KHLLLJU{{II{J{MSM{NJ{JHNI{{GGFFDFJ{KCCA@AA?@8684++37BDDONIKGKIHIGKPMGAAMJC<;;:98:/.../23DAA<888??@@9;GMTGHGGGC966A<=E??:99<9><<:::==?FGFCCCBABBCDHEMEFHGFLEIGHDC@@?@?;;:9:,,,))*)))).
@38c595e1-fcf7-4529-be5b-5f499ef7f6e7 runid=3ffb29643267db9bb8aae685166434a5232ac074 sampleid=1_launch read=2973 ch=142 start_time=2024-11-10T13:10:04Z model_version_id=dna_r10.4.1_e8.2_5khz_400bps_sup@v4.2.0 barcode=barcode05
TGGTACAGATCGTAAAATTGCGTAAGCAAATATAAAGTATCATTCAGGTTTAATATGTAAAGGTGTATTTAAAGGATCAGCTGGAAAAAAATTTTCCTTTGCTATTCTAAAATGAAAATCAATAAAAAAATGATAATATTAAGCAATAAAATATTACTATTAATATTAAAGAAATTAAATCTTTAAATATAAATCTTTTATTAAATAGATTTTATCTTTTCTTGAATTTAATCCTATTTGGTTAGATGAGCCTTTTTCATGAAGAATAGATAAATGAATTATTGATATAGCTAAAATTATTAAAGGTATTAAAAAATGTAAAGAAAAAAAATCGATTTAATGTAGGATTATCAACGGAAAATCTCCCTCAAACTCAAAAAACAATTTTTTTCCCTAAAAATGGAATTGAAGATAAAATATTAGTAATAACTGTTGCTCCCCCAAAAAGATATTTGTCCTCAAGGTAAAACATACCCAATAAAAGCGGATCCTATAATTA
+
A;<FEGEFF{EGEGFFDKG@@==<;;<==?@????@@@A@@???/.../AABDC@??>>?@?@>>==>>@BECA@>=<<=>?BBAAEEFDA<;<:9DBACBEB@???A::::;??>>@@@>?>=>4=:<<====9:>>=>>=<<;;<=>?@A@@@????@@@A@?>>>=>=>==>@?>?>==>>>DCA@?=<<<==ABBDBB;<@-4..4533*<87789699..:::DB?>===??@@BBEB>>>@AAA@><9>A???==;:;;;<:::::<>>?>>>===>=<<;;:;;<<;;;<@<+***+==::::;;=>?>=;;;<<=A<<>@CKMF=77778BA?><;;::;<;<<::955667>>=<;;;<<??@@>><;;:;<<;<<=CHJ{KDDC<ABA@B?><;;:;;;;:9999<<=<;;:866656788:;====>>7356<<;=::998:;<;====;:::9;;<=>==<=>=;CA;<;;40////7;;<987667
@9f9fb108-867f-4d12-b7d0-c4448aedc8b1 runid=3ffb29643267db9bb8aae685166434a5232ac074 sampleid=1_launch read=2223 ch=196 start_time=2024-11-10T13:09:59Z model_version_id=dna_r10.4.1_e8.2_5khz_400bps_sup@v4.2.0 barcode=barcode05
TGGTAAATTGGCAAAATTGCGTAAGCAAATATAAAGTATCATTCAGGTTTAATATGTAAAGGTGTATTTAAAGGATCAGCTGGAAAAAAATTTTCCTTTGCTATTCTAAAATGAAAATCAATAAAAAATGATAATATTAAGCAATAAAATATTACTATTAATATTAAAGAAATTAAATCTTTAAATATAAATCTTTTATTAAAATAGATTTTATCCTTTCTAAAATTAATCCTATTTGGTTAGATGAGCCTTTTTCATGAAGAATAGATAAATGAATTATTGATATAGCTAAAATTATTAAAGGTATTGAAAAAATGTAAAGAAAAAAATCGATTTAATGTAGGATTATCAACGGAAAATCTTCCTCAAACTCAAAAAACAATTTTTTTCCCTAAAAATGGAATTGAAGATAAAATATTAGTAATAACTGTTGCTCCCCAAAAGATATTTGTCCTCAAGGTAAAACATACCCAATAAAAGCGGATCCTATAATTA
+
9+))'%%%%$#$$$$&),&&&&&03::;;;:76670////6778:;99999;99::9:99999876778:<=<;:987778:<<<>??<:::==?><;=<=<;:;999::=?<<<<>?=<<;:;;<===::98889:::::;;;;;;;<<;;;:87778:::::::=<?B:9999>=<::;<<@@<:9877899;=?>=<<;<<;:87778=<:989:<9;'&&''>'(887899:;;:::866633322((5544899777777777788;;;;<;;<<<999889889::;<<<987767766777+*+++876441339<6789???6////0<==9:555567551000.1111@A:8864212578:?=<<:<;8888:=@CCCA<:48998887689999985544478:999755555566676766687:<<=;9986766677999-***)/''()3((((63(999999973222267743333)
@71b15193-185a-44bf-a1da-652e7613fd85 runid=3ffb29643267db9bb8aae685166434a5232ac074 sampleid=1_launch read=3272 ch=179 start_time=2024-11-10T13:10:01Z model_version_id=dna_r10.4.1_e8.2_5khz_400bps_sup@v4.2.0 barcode=barcode05
AATTATAGGATCCGCTTTTATTGGGTATGTTTTACCTTGACGATCTCTTTTTGGGGAGCAACAGTTATTACTAATATTTTATCTTCAATTCCATTTTTAGGGAAAAAAATTGTTTTTTCAGTTTGAGGAAGATTTTCCGTTGATAATCCTACATTAAATCGATTTTTTTCTTTACATTTTTTAATACCTTTAATAATTTAGCTATATCAATAATTCATTTATCTATTCTTCATGAAAAAGGCTCATCTAACCAAATAGGATTTAATTCAAGAAAAGATAAAATCTATTTTAATAAAAGATTTATATTTAAAGATTTAATTTCTTTAATATTAATAGTAATATTTTATTGCTTAATATTATCATTTTTTATTGATTTTCATTTTTCAATAGCAAAGGAAAATTTTTTTCCAGCTGATCCTTTAAATACACCTTTACATATTAAACCTGAATGATACTTTATATTTGCTTACGCAATTTTACGATCTGTACCAA
+
1111IF==>=>97.,------6667F{{N{KKNFECB;766(((((-++/../:JI=G@A@A{G{P{{{K{{{{{{ONT?9OHGO{ECFCEFB@@@?C7666=A{I{{K{JK0000NU65555?DE{{T{HGIAAED>446IL{K{{NF{H{NL{{{{L{P{E>AJGFB=85-'(:@=@E{{IFGHFE{{GBIFHIG{{{IHJGIPJF?@@@?EE{RJL[JKOJT@@?@?DCCDFG{OHJ{HL22223L{M{K{FF{RHKHJ*(0()87645.+))**)'''5DFCDEL{H_NHNF{N{O{{J{IOK{OLK{GGHJDO{{{K{ONQP{HNG?>>>=>?DFIGHOKEFOD@B5222CB@@@@EMEDHK{{FQKHL{L?=DKIGFE....-////0;CCC{{OMQS{LGDGDGG{{NH7777E?AH{GEDFC87<4323215337EEEDDCBBBBBEFEJFGFAAA@ADEDB====>EFGFC>====ABBBBBC
@53f8af7f-9399-4b1d-ba01-0f591b192ec8 runid=3ffb29643267db9bb8aae685166434a5232ac074 sampleid=1_launch read=2983 ch=422 start_time=2024-11-10T13:10:16Z model_version_id=dna_r10.4.1_e8.2_5khz_400bps_sup@v4.2.0 barcode=barcode05
AATTATAGGATCCGCTTTTATTGGGTACGTTTTACCTTGAGGACAAATATCTTTTTGGGGAGCAACAGTTATTACTAATATTTTATCTTCAATTCCATTTTTAGGGAAAAAAATTGTTTTTTTGAGTTTGAGGAAGATTTTCCGTTGATAATCCTACATTAAATCGATTTTTTTCTTTACATTTTTTAATACCTTTAATAATTTTAGCTATATCAATAATTCATTTATCTATTCTTCATGAAAAAGGCTCATCTAACCAAATAGGATTAAATTCAAGAAAAGATAAAATCTATTTTAACAAAAGATTTATATTTAAAGATTTAATTTCTTTAATATTAATAGTAATATTTTATTGCTTAATATTATCATTTTTTATTGATTTTCATTTTAGAATAGCAAAGGAAAATTTTTTTCCAGCTGATCCTTTAAATACACCTTTACATATTAAACCTGAATGATACTTTATATTTGCTTACGCAATTTTACGATCTGTACCAA
+
N{{{KMK{KIHJKJ{MF{GL{{HHN{{FJKHJLJLAA<12IF?BEPIJJ]N{OFK{FIR{{{JJIL{KFI{IQ{LNOOK{{KI{L{{I{{JMFN{JJHHQMHEHBCHJHH{{P{{DGG{73IH::999;56EFLKINJFHCB{==FS{{{{PG{JOLLHOMJ{O{MF{HQ{J{{LE{K?LGFNGD@{PJ{{{JGN{JH{HPGJ{GM{G{{KG{HFIKFKKKJOJH{X{IJLKNK{I{{MVG{{{KPI{J{GIK{L{O{MIG{{IIKKJXNJKRIDCEEI{{IGHNH{JIIRQTJIKKHFHKHJMHMHIL{JJGHJKL{GHZPIM{{HHFNNHITMMXKGEGIGLFFIIJM{{KJMIIHFFFGFFHJJHKFHI{NMGKHJ{ILGHDCGM{G{MGHGHFCDEEOEIHFHMV{{{MMIDBBLL{{HJHI{KOILJFGHEPJHEKNGJDGEGDEKGEEBCBCFEEEBH<FFDECEEGGEDA@AABFGFEE??>>@ADCCCCD
@9480b15d-0407-4b7a-8ddd-a83df8ccc515 runid=3ffb29643267db9bb8aae685166434a5232ac074 sampleid=1_launch read=4881 ch=364 start_time=2024-11-10T13:10:10Z model_version_id=dna_r10.4.1_e8.2_5khz_400bps_sup@v4.2.0 barcode=barcode05
AATATAGGATCCGCTTTTATTGGGTATGTTTTACCTTGAGGACAAATATCTTTTTGGGGAGCAACAGTTATTACTAATATTTTATCTTCAATTCCATTTCTAGGGAAAAAAATTGTTTTTTGAGTTTGAGGAAGATTTTTCCGTTGATAATCCTACATTAAATCGATTTTTTTCTTTTTTACATTTTTTAATACCTTTAATAATTTTAGCTATATCAATAATTCATTTATCTATTCTTCATGAAAAAGGCTCATCTAACCAAATAGGATTAAATTCAAGAAAAGATAAAATCTATTTTAATAAAAGATTTATATTTAAAGATTTAATTTCTTTAATATTAATAGTAATATTTTATTGCTTAATATTATCATTTTTTATTGATTTTCATTTTAGAATAGCAAAGGAAAATTTTTTTCCAGCTGATCCTTTAAATACACCTTTACATATTAAACCTGAATGATACTTTATATTTGCTTACGCAATTTTACGATCTGTACCAA
+
8;CBAAAAINHFGFHFG{MKJH{HGHIFGC97898B@++EDCDIHVKKHIFDIMDD{NLSPLK{IGEEGHHI{GIGI{FNINFDJIIJGILJGM{HMN{K{>=<8049CD{KKLGFMPKQJJGHGJJIJIICC@?=<6/-->44<DFFGHKIO{J{JGKHMHFEFHICB{P{{??60?<@@CBHFFLS{OJJGHJOJONIJFEDHG{MNJFFJEFEIGIJPHKLNLLOH{LGIGIHHILFJGGHMTJHHGFIGIDCBBCNJKIIGKBCDC@BA<A<==DEF{JGECBAFHFGGEEEJFEIKHHGHNIMJHJLHIGJHILCEIFIFHII{JKJLKJLGHGFDJFCDDCCDJMPKPKLGIHHEKGFDFCCDDCDFLW{HGLIGFF{HMGJIOHEEDCB?@@@BEJHGIPHNNKK{{{FC??FFDCC@>=/++799<DBB@???:;AEHHEIEJEDBBAAAAAABAABBBDEDDFEGEEC>9989:ACDC=66667@BA@@@?
@256fa9eb-07d3-4b8a-bc37-153fb2a69d27 runid=3ffb29643267db9bb8aae685166434a5232ac074 sampleid=1_launch read=3765 ch=285 start_time=2024-11-10T13:10:11Z model_version_id=dna_r10.4.1_e8.2_5khz_400bps_sup@v4.2.0 barcode=barcode05
TGGTACAGATCGTAAAATTGCGTAAGCAAATATAAAGTATCATTCAGGTTTAATATGTAAAGGTGTATTTAAAGGATCAGCTGGAAAAAAATTTTCCTTTGCTATTCTAAAATCAAAATCAATAAAAAATGATAATATTAAGCAATAAAATATTACTATTAATATTAAAGAAATTAAATCTTTAAATATAAATCTTTTATTAAAATAGATTTTATCTTTTCTTGAATTTAATCCTATTTGGTTAGATGAGCCTTTTTCATGAAGAATAGATAAATGAATTATTAATATAGCTAAAATTATTAAAGGTATTAAAAAATGTAAAGAAAAAAATCGATTTAATGTAGGATTATCAACGGAAAATCTTCCTAGAAAAAATCAAAAAACAATTTTTTTCCCTAAAAATGGAATTGAAGATAAAATATTAGTAATAACTGTTGCTCCCCAAAAAGATATTTGTCCTCAAGGTAAAACATACCCAATAAAAGCGGATCCTATAATTA
+
C;:;:;;;<>>?BCEJI{OLHI{GKOHJMR{R{IJINGN{J{K{JUHKKI{LLQJNO{KSINIIMJJX{JKLMHHJG63-+++++47@EEB88878LBBECFLMHIJOHECDC,++++1?>>>>{{IIITGFKI{NNN{HIGHGKNIKLJJMR{_IJLMJKHTNK{L{OKJN{K{IH{{OINKH{O{LJG{FGN{KGIKQ{FDFJBMFFGI{{FHEFHGGDFJDFEGJ{KN{MSMJDB422555;>>??DECFCFQI====<>HR{GFCDF?999NJLNKKfMMQ{{{LHK{K{{V===<=IHIIJHJ{HLDBGUQQGMEFEIM{GP{{{PLMHLKXYU{{{I{H{EJ{HF<<<<<DI{KOJK<<<=+****+--/-,,./FGDDDCDINH{KPNG<=HEJLHIHNHMLH{GRLKFCDDFFFHDEGDGPFGOHN{HILJFFF;7===INLIHGH{LIJ{QHEGFFFGFE{IIJFKFFFGNFGEA;C98778;<>CDDBA>
@cd8afefd-e776-4170-9ef7-aaf16f4db452 runid=3ffb29643267db9bb8aae685166434a5232ac074 sampleid=1_launch read=6266 ch=231 start_time=2024-11-10T13:10:10Z model_version_id=dna_r10.4.1_e8.2_5khz_400bps_sup@v4.2.0 barcode=barcode05
TGGTACAGATCGTAAAATTGCGTAAGCAAATATAAAGTATCATTCAGGTTTAATATGTAAAGGTGTATTTAAAGGATCAGCTGGAAAAAAATTTTCCTTTGCTATTCTAAAATGAAAATCAATAAAAAATGATAATATTAAGCAATAAAATATTACTATTAATATTAAAGAAATTAAATCTTTAAATATAAATCTTTTATTAAAATAGATTTTATCCTTCTTGAATTTAATCCTATTTGGTTAGATGAGCCTTTTTCATGAAGAATAGATAAATGAATTATTGATATAGCTAAAATTATTAAAGGTATTAAAAAATGTAGAGAAAAAAATCGATTTAATGTAGGATTATCAACGGAAAATCTTCCTCAAACTCAAAAAACAATTTTTTTCCCTAAAAATGGAATTGAAGATAAAATATTAGTAATAACTGTTGCTCCCCAAAAAGATATTTGTCCTCAAGGTAAAACATACCCAATAAAAGCGGATCCTATAATTA
+
::;IMHLJNJJJGHF{I{\HGIIGHIOJ{HM{KJJNM{KIIF{OFMGGIJ{K{{VHL{HIQHMJJ{{{ZJ{{{{KL{N{HK{{KKGG{{{{NPHFOIFFKJGP{F{KMJFJOK{IIINKGDIF:;:4445;ECDFKJ]JUJJ{PP{HHIKJIOGIJ{MLIN{K{KKGJKMJJ{M{KLMFLYNHO{TI{GFEE<>>>><6665,,,,,.,+,+*)*('((((*111??NEG{K{FHOM{IG{HKQFMFEK{MMCBID/,,AHHIJPIFPIGEIJGGNI{GHGIIPJK{GHCFCCEG{LJ{HQLIHIHEHEAAGGNLIKG<65444GK{JJGHCACBBLHJIMEEECBDCHHEGB??>?@GGFEHGFHFHIK??>2222A@@>???ALN{JGB9;*)))223>AAAAGGCBBAABJFBHFD=<>>>=CEED{GFFFCIJJFJ{{HHGBAAACFDCEECDCCBBBBBCCCCA@BB@=@BBAABB@9876689;<<;;;=
@264f28b6-2218-4d62-9d8a-83626cbedea2 runid=3ffb29643267db9bb8aae685166434a5232ac074 sampleid=1_launch read=3179 ch=225 start_time=2024-11-10T13:10:08Z model_version_id=dna_r10.4.1_e8.2_5khz_400bps_sup@v4.2.0 barcode=barcode05
AATTATAAGATACCGCTTTTATTGGGTATGTTTTACCTTGAGGACAAATATCTTTTTGGGGAGCAACAGTTATTACTAATATTTTATCTTCAATTCCATTTTTAGGGAAAAAATTGTTTTTTGAGTTTAGAGAAGATTTTTCCGTTGATAATCCTACATTAAATCGATTTTTTTCTTTACATTTTTAATACCTTTAATAATTTTAGCTATATCAATAATTCATTTATCTATTCTTCATGAAAAAGGCTCATCTAACCAAATAGGATTAAATTCAAGAAAAGATAAAATCTATTTTAATAAAAGATTTATATTTAAAGATTTAATTTCTTTAATATTAATAGTAATATTTTATTGCTTAATATTATCATTTTTTATTGATTTTCATTTTAGAATAGCAAAGGAAAATTTTTTTCCCAGCTGATCCTTTAAATACACCTTTACATATTAAACCTGAATGATACTTTATATTTGCTTACGCAATTTTACGATCTGTACCAA
+
GHA@98/+********189988<<==GHR{HRLNULGGJE{GEJKNHDBFJJELIFG::::IKLGCE988888STK{M{{HV{{FLN76666BHIJHIBE{LGGDCC?DOH{{{LG{PJFMA77767:44.*)*16582111@;;?E{RMJLKINJSK{^JKGHGJGILJK{{KD@91,-CHEFENJ{{KKKIMLI{{MMIK{{NJJL{{KG{HN{OOIJJIF{F:IENIFJMSLI{LGKEPJHOGKHOJKPIOJGHJ{N{IOMGLGHUGPKIKEJEHGJIG?>775589888?@FHFEAGGHGIK{J{JNQMHIKIF\HGFEDDG?CDB2BDDDGMH{LGHHLIFH{W{{{KHJHDECEGDBBBAEDDHK{{F{I{{HIJ{KGF{HHPHHFLFGFBCDAEHIOJIHHDFHLD@0*-....EKTGVIFHIBDCBDB88A89FIEIFEEGCEDCCDB@ABCEDDMKLJHMHFEHGDB@@@@ADGFGF<;;;;@@BBBDA
@3f3912ce-74f3-457f-9183-0e6dca93ed54 runid=3ffb29643267db9bb8aae685166434a5232ac074 sampleid=1_launch read=37140 ch=303 start_time=2024-11-12T23:26:50Z model_version_id=dna_r10.4.1_e8.2_5khz_400bps_sup@v4.2.0 barcode=barcode05
AATTATGGGTGTTTTTATTGGGTATGCTGTTACCTTAGGACAAATATCTTTTTGGGGAGCAACAGTTATTACTAATATTTTATCTTCAATTCCATTTTTAGGGAAAAAAATTGTTTTTTGAGTTTGAGGAAGATTTCCGTTGATAATCCTACATTAAATCGATTTTTTTCTTTACATTTTTTAATACCTTTAATAATTTTAGCTATATCAATAATTCATTTATCTATTCTTCATGAAAAAGGCTCATAACCAAATAGGATTAAATTAGAGAAAGATAAAATCTATTTTAATAAAAGATTTATATTTAAAGATTTAATTTCTTTAATATTAATAGTAATATTTTATTGCTTAATATTATCATTTTTTATTGATTTTCATTTTTGAGAATAGCAAAGGAAAATTTTTTGGGCTACTGATGTTTTAAATACACTTTTACATATTAAACCTGAATGATACTTTATATTTGCTTACGCAATTTTACGATCTGTACCAA
+
988855**)''''''**-33354340(&&&)%%((*&&'(/788:::::;;=?;:98:7777655455678878666668<:87779776669::;<<<887537<<<988899999=<-,,,1667955543440)/++--054334445545555883.../0?@BA?<85159778:??<855434697:765569;:776545445554444468887766655657533/.///33434...,'-4567664444456779/.----0+,1019:966544576;8876654445666666676445581655845666:9766666644445689;><00/067789-----7778:<>?<99778*','&%%'(-(((()+,135689:9::8::8899-*)(*&&&&')&%%%'(4911334'''*(0:98776665564434478.----/477799987630001389961000145556676
@c2d3d2cd-bb73-402d-9c0a-b522f2b8bcd3 runid=3ffb29643267db9bb8aae685166434a5232ac074 sampleid=1_launch read=22486 ch=453 start_time=2024-11-12T23:31:58Z model_version_id=dna_r10.4.1_e8.2_5khz_400bps_sup@v4.2.0 barcode=barcode05
TGGTACAAATATCGTAAAATTGCGTAAGCAAATATAAAGTATCATTCAGGTTTAATATGTAAAGGTGTATTTAAAGGATCAGCTGGAAAAAAATTTTCCTTGCTATTCTAAAATGAAAATCAATAAAAAATGATAATATTAAGCAATAAAATATTACTATTAATATTAAAGAAATTAAATCTTTAAATATAAATCTTTTATTAAAATAGATTTTATCTTTTCTTGAATTTAATCCTATTTGGTTAGATGAGCCTTTTTCATGAAGAATAGATAAATGAATTATTGATATAGCTAAAATTATTAAAGGTATTAAAAAATGTAAAGAAAATTGATTTAATGTAGGATTATCAACGGAAAATCTTCCTCAAACTCAAAAAACAATTTTTTTCCCTAAAAATGGAATTGAAGATAAAATATTAGTAATAACTGTTGCTCCCCAAAAAGATATTTGTCCTCAAGGTAAAACATACCCAATAAAAGCGGATCCTATAATTA
+
E/++++,+**))'(,,,>D{ICDCFGMFIIKTH{JPIZKKI{QKPMMIFH{W{IJKOOMQGIMJNKJQKK{MLNRKJR{HIUVKJI{HHEIL>=<<90/*)(-FKFLK{LHJTPISHOL{IGJE@98CCGFGHGHMJHQRIGGJ{HJIJHJEJDDJ<;;;;KKKJOHGK{IcWPJGK{MIJN{{FM{R{{AAA;GJHFFDKHABF<?A<=<<@IDKEPIHK?@@78=KKLJJIKGKKSK{ELDE@ADB2222984----<DEEIGEIKEMJNFJHEDHFHHJ{GJ{{HQIGIGGGHMHHKGEHFGJOGD{E@=AEN{C>=;;;:.++71/....2252011133;<==77777===>KPGDBBBCCDOGGIGE{LIHGGKKE{{{O{{H{{@DDEGIKN{DCFHGEGGEFDFHD6IFLCCBCDGEDEEDPJ@>><:;62EHFIEFFEGG{EEEDDFFGJHPFFFEIFHBBE=9:CCBCCECBABBBA??>><;;;
@ce908446-4dd5-406d-bb3a-228e351eedea runid=3ffb29643267db9bb8aae685166434a5232ac074 sampleid=1_launch read=117081 ch=238 start_time=2024-11-12T23:32:54Z model_version_id=dna_r10.4.1_e8.2_5khz_400bps_sup@v4.2.0 barcode=barcode05
AATTATAGGATCCGCTTTTTATTGGGTATGTTTACCTTTGAGGACAAATATCTTTTTGGGGAGCAACAGTTATTACTAATATTTTATCTTCAATCCCATTTTTAGGGAAAAAAATTGTTTTTTGAGTTGAGGAAGATTTTCCGTTGATAATCCTACATTAAATCGATTTTTTTCTTACATTTTTTAATACCTTTAATAATTTTAGCTATATCAATAATTCATTTATCTATTCTTCATGAAAAAGGCTCATCTAACCAAATAGGATTAGAATTCAAGAAAAGATAAAATCTATTTTAATAAAAGATTTATATTTAAAGATTTAATTTCTTTAATATTAATAGTAATATTTTATTGCTTAATATTATCATTTTTTATTGATTTTCATTTTAGAATAGCAAAGGATTTCCAGCTGATCCTTTAAATACACCTTTACATATTAAACCTGAATGATACTTTATATTTGCTTACGCAATTTTACGATCTGTACCAA
+
+++678)((()143334576678777766332,''(()/)*//35+***+++.+4688:9786656566555667677665557:976667765545789;=?<98768:==:9889::;;?:-------9889998879940///04434456766565566311113;??>=:9445559=@C>75444568676544469976655444444433344677797665544444676566774444466666644455555555114322*'''(*44245434452212288876555555668886666797555566698:8:;;:875553464321012458:9887664433234557789;<?<:77679;;=8<<<;=;7664332//../.++++.*+777555568<;;:85433400700766565554455555445667899877788888731111389::3..../567779:
@49f795c4-2ba3-4b9e-8f10-483703686f53 runid=3ffb29643267db9bb8aae685166434a5232ac074 sampleid=1_launch read=117220 ch=238 start_time=2024-11-12T23:35:07Z model_version_id=dna_r10.4.1_e8.2_5khz_400bps_sup@v4.2.0 barcode=barcode05
TGGTACAGATCGTAAAATTGCGTAAGCAAATATAAAGTATCATTCAGGTTTAATATGTAAAGGTGTATTTAAAGGATCAGCTGGAAAAAAATTTTCCTTTGCTATTCTAAAATGAAAATCAATAAAAAATGATAATATTAAGCAATAAAATATTACTATTAATATTAAAGAAATTAAATCTTTAAATATAAATCTTTTATTAAAATAGATTTTATCTTTTCTTGAATTTAATCCTATTTGGTTAGATGAGCCTTTTTCATGAAGAATCAATAAATGAATTATTGATATAGCTAAAATTATTAAAGGTATTAAAAAATGTAAAGAAAAAAATCGATTTAATGTAGGATTATCAACGGAAAATCTTCCTCAAACTCAAAGAACAATTTTTTTCCCCAAAAATGGAATTGAAGATAAAATATTAGTAATAACTGTTGCTCCCCAAAAAGATATTTGTCCTCAAGGTAAAACATACCCAATAAAAGCGGATCCTATAATTA
+
85554477765000117785300001899:::98888899,,,,++---098>?<<;:9888888777799:;998877889::;;=AA?=<<=?=><<?=>>=:9999;;;<9:::==;;:99889:;:9866556777667789;;<<;98887777788999999999999<;;<688889==;98877899<>?@=;:9::9877789==<::;;@@=<77:::<:;:9999899978777887555569<BEC987776677,'''''..355556665555455667788997889997755568:::;:9756667;98789875.....66654445688766211--...6767;<:;;;;<<;;;:;:84422231,,,-&&&&*12388766666777665568996554322223555667878432.(.//278778:956787:9887778889865566386555664///./455433223
@8a530ec1-dab0-40f7-b01a-a74e29bba771 runid=3ffb29643267db9bb8aae685166434a5232ac074 sampleid=1_launch read=73035 ch=167 start_time=2024-11-12T23:37:53Z model_version_id=dna_r10.4.1_e8.2_5khz_400bps_sup@v4.2.0 barcode=barcode05
AATTATAGGATCCGCTTTTATTGGGTACGTTTTACCTTGAGGACAAATATCTTTTTGGGAGCAACAGTTATTACTAATATTTTATCTTCAATTCCATTTTTAGGGAAAAAAATTGTTTTTTGAGTTTGAGGAAGATTTTCCGTTGATAATCCTACATTAAATCGATTTTTTTCTTTACATTTTTTAATACCTTTAATAATTTTAGCTATATCAATAAGTCATTTATCTATTCTTCATGAAAAAGGCTCATCTAACCAAATAGGATTAAATTCAAGAAAAGGTAAAATCTATTTTAATAAAAGATTTATATTTAAAGATTTAATTTCTTTAATATTAATAGTAATATTTTATTGCTTAATATTATCATTTTTTATTGATTTTCATTTTAGAATAGCAAAGGAAAATTTTTTTCCAGCTGATCCTTTAAATACACCCTTACATATTAAACCTGAATGATACTTTATATTTGCTTACGCAATTTTACGATCTGTACCAA
+
OM{IH{E{JQ{LTPILP=7767777EH{FIPR{IHAA9))--1=79745=999:::*)'&'%%(*7>FDFHFJMGLJH{{NK{QKKJLIHKHLLPKG{JRIIGNKFHHHK{{JKKVK{IK{DCCCCJHJF{{{PIDDFA;ODPI{FXMIGO{IIGJHJM{K{HM{KIHI{{{MGLB;=GGFLF{IJNJI{I{Q{{UJIJJHL{NQIPGMH{{JG{HGKOJHOHJL{IHGEGGKJIJ{JQHOJ{L{K{KJKPOLGIFB11111112ADFGJPBBBAEGLIIKOHU{PHLMPWH{GJJRKcGMIMXMHL{ILLJKITJ{MKJL{JNIKKGKF{{JPKIHILNKH\GHHJ{QPMGIKHMGFKHNOINK{LJH{LKIJKGQHGIIEILAFFKPGGJFEDFGHGKNFIT{MHHJ{{MPECJIM{{JFKN{I{{GLGHGIIHPHGUMI{LHMJI{GEDECDFFLIHFOF{GGI{HFIKDGBBABBEGGF{AAA@@FFHLILH
@96bf4a5f-ba49-4304-9ad7-b108f3021ff3 runid=3ffb29643267db9bb8aae685166434a5232ac074 sampleid=1_launch read=80243 ch=362 start_time=2024-11-12T23:37:31Z model_version_id=dna_r10.4.1_e8.2_5khz_400bps_sup@v4.2.0 barcode=barcode05
TGGTACAGATCGTAAAATTGCGTAAGCAAATATAAAGTATCATTCAGGTTTAATATGTAAAGGTGTATTTAAAGGATCAGCTGGAAAAAAATTTTCCTTTGCTATTCTAAAATGAAAACCAATAAAAAATGATAATATTAAGCAATAAAATATTACTATTAATATTAAAGAAATTAAATCTTTAAATATAAATCTTTTATTAAAATAGATTTTATCTTTTCTTGAATTTAATCCTATTTGGTTAGATGAGCCTTTTTCATGAAGAATAGATAAATGAATTATTGATATAGCTAAAATTATTAAAGGTATTAAAAAATGTAAAGAAAAAAATCGATTAAATGTAGGATTATCAACGGAAAATCTTCCTCAAACTCAAAAAACAATTTTTTTCCCTAAAAATGGAATTGAAGATAAAATATTAGTAATAACTGTTGCTCCCCAAAAAGATATTTGTCCTCAAGGTAAAACATACCCAATAAAAGCGGATCCTATAATTA
+
DEDEF{GGJ@@@EFFL{N{FN{GMH{{IK{LKJQNILKOKG{JF987721222866579::DM{MH{I{MKKMJFEC>><<;=>?{{M{{{{GK{P{{M{LGKGEDEEPH{M{K{FE=AA@A@I{JI{{FIKMLKFF<<<<<HOFIL{PECG766559;<EJKS{JMIP{L{LJLK{IR;;75446<;<99:A????A?EGDEIGFDDCBBB3/?>F=;F=;:**;;;?FHI;::;A@???EG{EMTKGHJJHIHKKNIKHJMKH{KKGFMC97/EJEIEJQ{MIJ{GEIGKHJJK{MMIJGLJML{9*)(()@FJJBCBCFFHBEDGJ{H*)))*2352360////9999;<DBFFN{{{KX{JIH76667FICIEFK{HGH{KKHM{KJD92CEBKGKGHFHFLGLJJLHRFMHUIL{IIJH{ILPF{I{NH{FCCB73DGHKJIGI{KIGHLI{PHKFJINYKK{GKIFI{ELEEFKKFGFEC@AABDFFFEFG
@def1c66d-eef9-420f-9c29-9495760bc700 runid=3ffb29643267db9bb8aae685166434a5232ac074 sampleid=1_launch read=73156 ch=167 start_time=2024-11-12T23:40:36Z model_version_id=dna_r10.4.1_e8.2_5khz_400bps_sup@v4.2.0 barcode=barcode05
AATTATAGGATCCGCTTTTCTGGGTATACCTGGAGCAATATTCTTTTTGGGAGCAACAGTTATTACTAATATTTTATCTTCAATTCCATTTTTAGGGAAAAAAATTGTTTTTTGAGTTTGAGGAAGATTTTCCGTTGATAATCCTATCACATAAATCGATTTTTTTCTTTACATTTTTTAATACCTTTAATAATTTTAGCTATATCAATAATTCATTTATCTATTCTTCATGAAAAAGGCTCATCTAACCAAATAGGATTTAATTCAAGAAAAGATAAAATCTATTTTAATAAAAGATTTATATTTAAAGATTTAATTTCTTTAATATTAATAGTAATATTTTATTGCTTAACATTATCATTTTTTATTGATTTTCATTTTAGAATAGCAAAGGAAAATTTTTTTCCAGCTGATCCTTTAAATACACCTTTACATATTAAACCTGAATGATACTTTATATTTGCTTACGCAATTTTACCAATCTGCCCCAA
+
556:35'&%$%%%%%**++&&''(0+*(%&*))+--(''&&'&&)++.(((&211127;;<==@A98666DFDMKEIR{JFB@??>>622288,,,))09?BGEAB?>@AAN{;;;:<A9:CB==BABAA:<F78?CBFDDEGEC)&%%%%'')+1*****@EEEH500109;66656;;=DJFEFG{IJJ:777655558A@?@AEDEFFKM88888))(((()889??ABBCBL{KFFD:::88;:;A@@=89998889569:?HDEDEGNHFHDFIKGJFHHFDHDD;<KKHKHKN{GH{EGIH{{HEA?512AAH>>=>=@DEJFFGEDFDGEII{IJ{HGA1141+*+,,,-/01234JOLIAA@@8220*(&&&'(9;>>;=>>>BCG>>GK{HII{{{IK=>GEEDDCCB:=;=GEDB@@;;:?:?@GEBCBBAABB@@@?=>>>@DCDBGDDCEDCCC@>;;;;=BB<--)''''()&&&&&(
@adaca23e-39fc-4932-b24a-5a292d797f30 runid=3ffb29643267db9bb8aae685166434a5232ac074 sampleid=1_launch read=43390 ch=225 start_time=2024-11-12T23:40:02Z model_version_id=dna_r10.4.1_e8.2_5khz_400bps_sup@v4.2.0 barcode=barcode05
AATTATAGGATCCGCTTTTATTGGGTATGTTTTACCTTGAGGACAAATATCTTTTTGGGGAGCAACAGTTATTACTAATATTTTATCTTCAATTCCATTTTTAGGGAAAAAAATTGTTTTTTGAGTTTGAGGAAAATTTAGTTTGATAATCCTACATTAAATCGATTTTTTTCTTTTTTACATTTTTTAATACCTTTAATAATTTTAGCTATATCAATAATTCATTTATCTATTCTTCATGAAAAAGGCTCATCTAACCAAATAGGATTAGGATTAGAAAAGATAAAATCTATTTTAATAAAAGATTTATATTTAAAGATTTAATTTCTTTAATATTAATAGTAATATTTTATTGCTTAATATTATCATTTTTTATTGATTTTACGTTAGAATAGCAAAGGAAAATTTTTTTCCAGCTGATCCTTTAAATACACCTTTACATATTAAACCTGAATGATACTTTATATTTGCTTACGCAATTTTACGATCTGTACCAA
+
CCDDBAB@ADGNJFFIGBGCIEEEGLJSK{RLLI{D?:33@AAEEIIGGNLJHMKGEHIHGKHJFKKLXILOMKJLHIFG{KB955556535449@=<>CCGAAAACMFFH{HQJJMJGMMHJIHBIDABAA6764444/////22ABGEFLEH{HNIMIINDKLHCEEECD634-+***0>BD{G{A<;;;CFIKUDEXGGFHFI{SOIHOJ{IIHFGMJGFGLJPK{JIT{JRJJ{GKIFMIGPEJNGF{QCEDEGHIEKG322220-,,-0322330/)=??BDGLHHJGGFFLKLFGIHLHHFGIJHFDB3J{GJGGEBCIH{{GK{LINIFIHGSEDECEDFHJN{MO{HNIKFGG{LKFFGEDKLI{JGFGFI{>DA1,+++,-AA@?@@@@CCEEDHLMIHJ{{G76-.DIH{EINJ{FBFFDEEEC@88C:;EEBCCBDDDCCBBABAAABBCCCCDA@@AACEEB@?>??AFFHFC<;;:;>?@CCA>
@fe560d21-9001-46cf-92a0-a8d15131be18 runid=3ffb29643267db9bb8aae685166434a5232ac074 sampleid=1_launch read=43370 ch=225 start_time=2024-11-12T23:40:00Z model_version_id=dna_r10.4.1_e8.2_5khz_400bps_sup@v4.2.0 barcode=barcode05
AATTATAGGATCCGCTTTTATTGGGTATGTTTTACCTTGAGGACAAATATCTTTTTTGGGGAGCAACAGTTATTACTAATATTTTATCTTCAATTCCATTTTTAGGGAAAAAAATTGTTTTTTCATTTTGAGGAAGATTTTCCGTTGATAATCCTACATTAAATCGATTTTTTTCTTTACATTTTTTAATACCTTTAATAATTTTAGCTATATCAATAATTCATTTATCTATTCTTCATGAAAAAGGCTCATTTAACCAAATAGGATTAAATTCAAGAAGGATTAAAATCTATTTTAATAAAAGATTTATATTTAAGGATTTAATTTCTTTAATATTAATAGTAATATTTTATTGTTAATATTATCATTTTTTATTGATTTTCATTTTAGAATAGCAAAGGAAAATTTTTTTCCAGCTGATCCTTTAAATACACCTTTACATATTAAACCTGAATGATACTTTATATTTGCTTACGCAATTTTACGATCTGTACCAA
+
KKGKKJJKHHKGHKGHHKHMEIFFIF{MJGII{NOJI{EEEAA@BIGADSDFEC?<GDEEHJJHFGLJIIKHJLJMMIGVLGJ{LK{KIHFJX{FGRJIFKM{G{JGEM{K{{{H{JH{NKJ{A97673.>?@BIHIBBAC:5///8>BBGOHL{H{H{KIFIFCCBBBFI{{LCEC@5EKEFC>JGIJGDGCB3.,;CCB?ABAADCBBCEHDFHFGIJH>====@@HEJFD><85589:?@A{IHHEFGEIFOLHGGDJFLGEEECEGEDG5443-***)))(()4=?@B>>???JMHIHGHFFGIAHJEGIEFCBCCF@<@ABGJRJFEEKFEHECCCDABBBCHD<-454.,/((***+**+000CGFFEFLGEJHGH?>>??;1212<<=??@BBDA@@******9==:558CEECEDEIJEGMNHEFGA44@44BDDBDEFJDFDDFBCBBCDBBCBBDECCFCCCA@@<=<=?CFGFD==<<=EDCBCCA
@3ae9847c-b8eb-4ca8-92f0-bfa63b60986d runid=3ffb29643267db9bb8aae685166434a5232ac074 sampleid=1_launch read=73238 ch=167 start_time=2024-11-12T23:42:00Z model_version_id=dna_r10.4.1_e8.2_5khz_400bps_sup@v4.2.0 barcode=barcode05
AATTATAGGATCCGCTTTTATTGGGTATGTTTTACCTTGAGGACAAATATCTTTTTGGGGAGCAACAGTTATTACTAATATTTTATCTTCAATTCCATTTTTAGGGAAAAAAATTGTTTTTTGAGTTTGAGGAAGATTTTCCGTTGATAATCCTACATTAAATCGATTTTTTTCTTTACATTTTTTAATACCTTTAATAATTTTAGCTATATCAATAATTCATTTATCTATTCTTCATAAAAGGCTCATCTAACCAAATAGGATTAAATTCAAGAAGGATAAAAATCTATTTTAATAAAAGATTTATATTTAAAGATTTAATTTCTTTAATATTAATAGTAATATTTTACTGCTTGATATTTATCATTTTTTATTGATTTTCATTTTAGAATAGCAAAGGAAAATTTTTTTCCAGCTGATCCTTTAAATACACCTTTACATATTAAACCTGAATGATACTTTATATTTGCTTACGCAATTTTACAATCTGTACCAA
+
FFCDA@@??@?====>ADDB=>=>>BBDDCCCFEEGEG??@????AABDEJFEEH{FDCAB>><:;<=?CA99999999BBCCDCEBCCCBBBBBECGEKHJ==<;7326=DFJFC>=>>HKIEDBBGDDDBAACBBCCKJC=<=?ABA@?@ABDAA?A@?B@A?@BADGH{{C684*9788544----.=??ABBDA@?A@AF8877//<<;;;;;;==>>@@C=B@?;:986.,,0../3?A??@@B@A@@@A@@@?(''''(.+-(+.///...,---./0/1<=>?@FFKC@?>=>>>?ACCDCBCEAIEAA@AAABBABBBDCA@@?@@AAA>===<>?ACEHG53333=-----07--BA@@@EHIHCCCBCEFJ0000004@@@>==<<=>>?=>><=@CDGGIGC>==?==<<<?A=;;?=>??>0,,,++4==<<====<<;;:::::;;<=>>><;;<<===<:55556=?>=8((('(11133;;
@bf60dd73-6fad-4241-a259-709994bf2891 runid=3ffb29643267db9bb8aae685166434a5232ac074 sampleid=1_launch read=117637 ch=238 start_time=2024-11-12T23:43:53Z model_version_id=dna_r10.4.1_e8.2_5khz_400bps_sup@v4.2.0 barcode=barcode05
CAGTATAGGATCCGCTTTTATTGGGTATGTTTTACCTTGAGGACAAATATCTTTTTGGGGAGCAACAGTTATTACTAATATTTTATCTTCAATTCCATTTTTAGGGAAAAAAATTGTTTTTTGAGTTTGAGGAAGATTTTCCGTTGATAATCCTACATTAAATCGATTTTTTCTTTACATTTTTTAAATCCTTTAATAATTTTAGCTATATCAATAATTCATTTATCTATTCTTCATGAAAAAGGCTCATCTAACCAAATAGGATTAAATTCAAGAAAAGATAAAATCTATTTTAATAAAAGATTTATATTTAAAGATTAATTTCTTTAATATTAATAGTAATATTTTATTGCTTAATATTATCATTTTTTATTGATTTTCATTTTAGAATAGCAAAGGAAAATTTTTTTCCAGCTGATCCTTTAAATACACCTTTACATATTAAACCTGAATGATACTTTATATTTGCTTACGCAATTTTACGATCTGTACCAA
+
.+)((*%&&,--,*+,,.951100121222344----.''**++))('(-,,+///077563211122122246655211113542211210000132235864544799:765666666;;54333446520.--,,,/**'&&&'()-00002222221320-...06<=<443,16556764)))&&///64542212477554321111122112234556644433334435333334320113454444344666655554111200/111244322234655544466422113322334322233563222234466789765433333322222345787665555555440**,567::::765446884188675/3221021123344455667899887434322210121,/0./2//.--1+,43211112112333322222345543233566652..../2//.-+++-/-----33
@2637df77-8077-4760-83e1-a192276cdaca runid=3ffb29643267db9bb8aae685166434a5232ac074 sampleid=1_launch read=117765 ch=238 start_time=2024-11-12T23:45:58Z model_version_id=dna_r10.4.1_e8.2_5khz_400bps_sup@v4.2.0 barcode=barcode05
TGGTACAGATCGTAAAATTGCGTAAGCAAATATAAAGTATAGTTAGGGTTTAATATGTAAAGGTGTATTTAAAGGATCAGCTGGAAAAAAATTTTCCTTTGCTATTCTAAAATGAAAATCAATAAAAAATGATAATATTAAGCAATAAAATATTACTATTAATATTAAAGAAATTAAATCTTTAAATATAAATCTTTTATTAAAATAGATTTTATCTTTTCTTTGAATTTAATCCTATTTGGTTAGATGAGCCTTTTTCATGAAGAATAGATAAATGAATTATTGATATAGCTAAAATTATTAAAGGTATTAAAAAATGTAAAGAAAAAAATCGATTTAATGTAGGATTATATAAACGGAAAATCTTCCTAGAACTCAAAAAACAATTTTTTTACCTTAAAAATCAAATGAAGATAAATATTAGTAATAACTATTCTACCCCAAAAAGATATTTGTCCTCAAGGTGACACCCAATGAAGCGATCCTATCATTA
+
4223333211/*+++,1110/++++,1102111...0001---../334686641100023332211212333111222334-++*+/776/....466:6886554433357-+(()((*++,.20111/1001323322233344555543444555555422121322233754422233587653334343334:4432376443345:9711111/++)')13365220003344433332332222001588865443333210000033343322130,)))((())023'''''10532111(((()121**'''*++,478982----.6631000011212-*(((%'***+87666335,,+++,13377865433456455*('''''(.00,+++*-**)(('&'(0+*'''&%%$$%%%%%%&((*,++-78=;86554/*+010(((((*('&'*,-..2----,+***,220--..1
@5c5e4a19-dd47-4be8-967c-8367e77fed38 runid=3ffb29643267db9bb8aae685166434a5232ac074 sampleid=1_launch read=38277 ch=303 start_time=2024-11-12T23:49:17Z model_version_id=dna_r10.4.1_e8.2_5khz_400bps_sup@v4.2.0 barcode=barcode05
AATTATAGGATCCGCTTTTACTGGGTATGTTTTACCTTGTGACAATATCTTTTTGGGGAGCAACGATTATTACTAATATTTTATCTTCAATTCCATTTTTAGGGAAAAAAATTGTTTTTTGAGTTTGAGGAAGATTTTCCGTTGATAATCCTACATTAAATAAATTTGTAGTTTTTAATACCTTTAATAATTTTAGCTATATCAATAATTCATTTATCTATTCTTCATGAAAAAGGCTCATCTAACCAAATCAGATTACAGATTAAAGATAAAATCTATTTTAATAAAAGATTTATATTTAAAGATTTAATTTCTTTAATATTAATAGTAATAGTTTATTGCTTAATATTATCATTTTTATTGATTTTCATTTTAGAATAGCAAAGGAAAATTTTTTTCCAGCTGATCCTTTAAATACACCTTTACATATTAAACCTGAATGATACTTTTATATTTGCTTACGCAATTTTACGATCTGTACCAA
+
DHFGEEGDEH{IG98882)()((()AEHEIGHDDCCC>-*('&(0+'((-(((((57?BB@?>=))))))?@@ADCCIGJ{KCLFHMMWEGGIEFFGNJKMSIJFI{K{{{KIL{{{I{@2222::>CILEDIKGDG91:555DFGJIIFEGDCACB><;;&&&&(/*34434(8:44476777=;CHFFEELKG{HHIFEJH??@?AFHF@?>><><<<=>FFE>>>=<>??ILHHFHHIEDEDDFCDCA,++++.1(&%%%&(()*8888<41660-,--.;DGFMHEKIKKO{FFMFKJLEFFDDHK{77777{EEFGFIMIIEBCEDEJHEDGFI{GIN{HHGIG{DEEKEGCIHCBBIJFDMIEAACEFBGHFC7777:;;EEGHGFKNOL{HJIACNO{PIHGKKOPL{JJING{CBMABHG@><<<<KCB???AAFFCCBCDA:FCAABDEEFCB@@?@BHHICA=<;;=@@ABBBA
@a82357ab-872f-457a-9fc0-fcba96e09dce runid=3ffb29643267db9bb8aae685166434a5232ac074 sampleid=1_launch read=73591 ch=167 start_time=2024-11-12T23:49:44Z model_version_id=dna_r10.4.1_e8.2_5khz_400bps_sup@v4.2.0 barcode=barcode05
TGGTACAGATCGTAAAATTTCGTAAGCAAATATAAAGTATCATTCAGGTTTAATATGTAAAGGTGTATTTAAAGGATCAGCTGGAAAAAAATTTTCCTTTGCTATTCTAAAATGAAAATCAATAAAAAATGATAATATTAAGCAATAAAATATTACTATTAATATTAAAGAAATTAAATCTTTAAATATAAATCTTTTATTAAAATAGATTTTATCTTTTCTTGAATTTAATCCTATTTGGTTAGATGAGCCTTCTCTCATGAAGAGTAGATAAATGAATTATTGATATAGCTAAAATTATTAAAGGTATTAAAAAATGTAAAGAAAAAAATCGATTTAATGTAGGATTATCAACGGAAAATCTTCCTCAAACTCAAAAAACAATTTTTTTCCCTAAAAATGGAATTGAAGATAAAATATTAGTAATAACTGTTGCTCCCCAAAAAGATATTTGTCCTCAAGGTAAAACATACCCAATAAAAGCGGATCCTATAATTA
+
0*))'&%&'((())*2236(''((9?DEFFDEFCDBECCFDEHFGEEEDEIGGEDDEDCDEIGGFGEHGJEFGA{FQBDDEDDFEEHJJFGC===?=77>:DMTHIHDGGDEEFEFEFJLKFLEHGIGJJFGHCDCDCEFDDLDDDCDKEHMDEECFHEEELHFFFDDFDEDGDFDFGGGFMGCCEBCD>>>AFPDHJC>>>>>FEE@A@@APE{<<<<E<CDABFIPUHGKGEGFHHFDCCE=;;;;>81112,,***./?@A@@@?@@@ABCDDECEECCGEIFGFEDECDCDFFHKC:9777:DB@@>766771300(''(>A@MG{GIB;;;;<FEGEDFCDBCDHS?;::::ABBL{J{GECCBCABAEEEFGEIIECAABEF{{I@=<1?@@EEDCABCCAA@A>==>>@CBEC@ADDCBABABBCEDFFDCCA2/:>>LGCCABBBCCDGDEDEBCBCCCCCCBABBCBHFCCDEC@====>BCDC@A@??
@b5549ab0-95b3-4605-8b12-ba795aac318b runid=3ffb29643267db9bb8aae685166434a5232ac074 sampleid=1_launch read=117910 ch=238 start_time=2024-11-12T23:49:59Z model_version_id=dna_r10.4.1_e8.2_5khz_400bps_sup@v4.2.0 barcode=barcode05
TGGTACAGATCGTAAAATTGCGTAAGCAAATATAAAGTATCATTCAGGTTTAATATGTAAAGGTGTATTTAAAGGATCAGCCAAAAAATTTTCCTTTGCTATTCTAAAATGAAAATCAATAAAAAATGATAATATTAAGCAATAAAATATTACTATTAATATTAAAGAAATTAAATCTTTAAATATAAATCTTTTATTAAAATAGATTTTATCTTTTCTTGAATTTAATCCTATTTGGTTAGATGAGCCTTTTTCATGAAGAATAGATAAATGAATTATTGATATAGCTAAAATTATTAAAGGTATTAAAAAATGTAAAGAAAAAAATCGATTTAATGTAGGATTATCAACGGAAAATCTTCCTAGAAACTCAAAAAACAATTTTTTTCCCTAAAAATGGAATTGAAGATAAAATATTAGTAATAACTGTTGCTCCCCAAAAAGATATTTGTCCTCAAGGTAAAACATACCCAATAAAAGCGGATCCTATAATTA
+
33223334441....076642++++,34444422221111122344544555743110001011111223334441-+)((('''*4422332433,))654444555673433576554433342211211112223333334445553332222222210000111122543331123356443222244679854323322000119853234:77744444756544444566544322222110012::3''(110+++22112255222115453222122235545564443342311135677875433334667:::980,,++-5654332223422*)))(+,,.553345677556667777767752212/+++++20/***9;96444344443333355755542100/0112335322***138:::7421133546545444333334551--,,,-.044563---,-454210001
@f7a1c8b8-714e-4a91-b60e-b3179a2b2ccb runid=3ffb29643267db9bb8aae685166434a5232ac074 sampleid=1_launch read=23630 ch=453 start_time=2024-11-12T23:57:35Z model_version_id=dna_r10.4.1_e8.2_5khz_400bps_sup@v4.2.0 barcode=barcode05
TGGTACAGATCGTAAAATTGCGTAAGCAAATATAAAGTATCATTCAGGTTTAATATGTAAAGGTGTATTTAAAGGATCAGCTGGAAAAAAATTTATTGCTATTCTAAAATGAAAATCAATAAAAAATGATAATATTAAGCAATAAAATATTACTATTAATATTAAAGAATTAAATCTTTAAATATAGATCTTTTATTAAAATAGATTTTATCTTTTCTTGAATTTAATCCTATTGGTTAGATGAGCCTTTTTCATGAAGAATAGATAAATGAATTATTGATATAGCTAAAATTATTAAAGGTATTAGAAAAAATGTAGAAGAAAAATCGATTTAATGTAGGATTATCAACGGAAAATCTTCCTCAAACTCAAAAAACAATTTTTTTCCCTAAAAATGGAATTGAAGATAAGATATTAGTAATAACTGTTGCTCCCCAAAAAGATATTTGTCCTCAAGGTAAGACATACCCAATAAAAGCGGATCCTATAATTA
+
ABCBDEDDBC@====?EBA<:77779?>?@??>81+')/018ABA@@?>>??AB>>>==?@?BA@@@ABB888875433334?=<=@?>>=<;:--.-.<100.-(((.?>??CILCAA@?@@CFHDCBC:99623345<===?BCCBB@BB??@??CB@@@@>>?7::::;;FCBBACBFFDA@?<<==>CDFAAA@?@@@?>===>DCB@A@AH@@<99CDBC?AA?>>><>-,.-&&&'((222,,4444:?'''(:@A?=>>>=<7-----=??<<>>=?>>??@?@@@<<<;;>>?@>=+)(&''*023.,+)'''''',331))))*55=<766669;??>=<:66667@A@?@@????@BBBA@?>>>?>=>>?FHJ{LDB0-.78?@A432233555?>=<<;;<<;==<;<;;<==>=>>?)(((*=6@@AEFCBA>7=<<BAAA@???>>>=<><<<==>@A??????>98878:;<;:::::
@0de5d6a1-7993-4f71-a4a4-0b6f906c3ae5 runid=3ffb29643267db9bb8aae685166434a5232ac074 sampleid=1_launch read=23750 ch=453 start_time=2024-11-12T23:59:47Z model_version_id=dna_r10.4.1_e8.2_5khz_400bps_sup@v4.2.0 barcode=barcode05
TGGTACAGATCGTAAAATTGCGTAAGCAAATATAAAGTATCATTCAGGTTTAATATGTAAAGGTGTATTTAAAGGATCAGCTGGAAAAAAATTTTCCTTTGCTATTCTAAAATGAAAATCAATAAAAAATGATAATATTAAGCAATAAAATACTACTATTAATATTAAAGAAATTAAATCTTTAAATATAAATCTTTTATTAAAATAGATTTTATCTTTTCTGAATTTAATCCTATTTGGTTAGATGAGCCTTTTTCGAAGAATAGATAAATGAATTATTGATATAGCTAAAATTATTAAAGGTATTAAAAAATGTAAAGAAAAAAATCGATTTAATGTAGGATTATCAACGGAAAATCTTCCTCAAACTCAAAAAACAATTTTTTTCCCTAAAAATGGAATTGAAGATAAAATATTAGTAATAACTGTTGCTCCCCAAAAAGATATTTGTCCTCAAGGTAAAACATACCCAATAAAAGCGGATCCTATAATTA
+
=,,,,-JKIUOK{L{{O{{ZKNDL{QJIJQGJHWLKIMKEGGOKDDDGDIKKJ{FEGFHJK{{KK{{{K{{J{FRPHDBAAAACFEBFFA8767,)***815::::FIGFGHHDDHDLTHI{OKNJK{{IEN{GE{L{GWLJKJHFEDD?;M/....JL{ILHJM{IFJIO{INHDFJJJHITHPKG{HBACFFMIIPEBA??BHAFKDEEE=;EA@<:>,,(()26BABOMFGN::::;HIDFIGDEDKFFFB?=,&%%&@FDEEILGHE?HII{FNJIKIIM{J{{GJHKK{{J=<<<=JMLHOJJKIN{{VHKGDD{EA=>C{{JFBBBCEJ{LGB==<={NKIIOGGFRKQM{IOFNGJPGG{IK{GEFUE{LPG{J{{P{{{?>;/EPJVJQGCLJGHCDGHHJFGF@=NGIHHFKJHI{ILGGRL{KCE:4-???IIHGVLMPDHIHOIPLSI{{{HNIKHA@BFI{GHGKDALLHFDEEGHHGHGIE
@c1995af7-1f33-434d-8ac3-ea5ada03fc96 runid=3ffb29643267db9bb8aae685166434a5232ac074 sampleid=1_launch read=74292 ch=167 start_time=2024-11-13T00:01:37Z model_version_id=dna_r10.4.1_e8.2_5khz_400bps_sup@v4.2.0 barcode=barcode05
TGGTACAGAATAGTAAAATTGCGTAAGCAAATATAAAGTATCATTCAGGTTTAATATGTAAAGGTGTATTTAAAGGATCAGCTGGAAAAAAATTTTCCTTTGCTATTCTAAAATGAAAATCAATAAAAAATGATAATATTAAGCAATAAAATATTACTATTAATATTAAAGAGATTAAATCTTTAAATATAAATCTTTTATTAAAATAGATTTTATCTTTTCTAATTTAATCCTATTGGTTAGATGAGCCTTTTTTTTCATGAAGAATAGATAAATGAATTATTGATATAGCTAAAATTATTAAAGGTATTAAAAAATGTAAAGAAAAAAATCGATTTAATGTAGGATTATCAACGGAAAATCTACCTCAAACTCAAAAAACAATTTTTTTCCCTAAAAATGGAATTGAAGATAAAATATTAGTAATAACTGTTGCTCCCCAAAAAGATATTTGTCCTCAAGGTAAAACATACCCAATAAAAGCGGATCCTATAATTA
+
.-,,,,322-,+,112::;;9855567<<<==<;:;;;;;:;:;;;;<::::;=<::9889:9::989::<=?A:A>?<;;;<?====@A@?>:;;;:::95@A?=>>?@<<<<;=<;<=<;<<<<<==>=;;98899:::99:::;<;<>=>===<<<;;<<<;::9762988:<<=?@==>>=@B?><;9999:=?@C>><:;;;:::::<BAB9888<..+**,7//C><<3//**4;9989988989;;:9:@DE>=<;;::::9999::=>>=>====>=<;;::::;::;===<<<;:;9:999:::;;<<;:999:;=?AABABA944445==;:99989;;;;;99511223<;<=222227888;?>=<=>?=;;;<@DFGD>;5*;:;<>=:9999:;::887779:<;:;97666779::;;<<::::8;9@?>?;:8989;;;;99:::;;:;;;<<;98989;>=<<<==>:;;;<88765889:
@59494fe1-1429-49d7-a321-fb1b84fbde85 runid=3ffb29643267db9bb8aae685166434a5232ac074 sampleid=1_launch read=74336 ch=167 start_time=2024-11-13T00:02:57Z model_version_id=dna_r10.4.1_e8.2_5khz_400bps_sup@v4.2.0 barcode=barcode05
TGGTACAGATCGTAAAATTGCGTAAGCAAATATAAAGTATCATTCAGGTTTAATATGTAAAGGTGTATTTAAAGGATCAGCTGGAAAAAAATTTTCCTTTGCTATTCTAAAATGAAAATCAATAAAATGATAATATTAAGCAATAAAATATTACTATTAATATTAAAGAAATTAAATCTTTAAATATAAATCTTTTATTAAATGATTTTATCTTTTCTTGAATTTAATCCTATTTGGTTAGATGAGCCTTTTTCATGAAGAATAGATAAATGAATTATTGATATAGCTAAAATTATTAAAGGTATTAAAAAATGTAAAGAAAAAAATCGATTTAATGTAGGATTATCAACGGAAAATCTTCCTCAAACTCAAAAAACAATTTTTTTCCCTAAAAATCAAATGAAGATAAAATATTAGTAATAACTGTTGCTCCAAAAAGATATTTGTCCTCAAGGTAAAACATACCCAATAAAAGCGGATCCTATAATTA
+
B>>=>?DGDDE??@@@GDCAA?@?@ADDFG{GNIHFGEDEEGIFDBCBCDGDHECGEF333DFEEDFEFHGJIGGFDDECDDGGEFKGK?>>=@57733,((DABBAAA?>@?88879;,***)'%////06<?BDCCCCAABA@BCA;EGHE88888EBIA@A<7703-****<?AAA@A@ABA?>;<>A<;;;;2222220((((,/.//<<<B>CB77;:;@BCFGCDDCE>==>=AA@@???@??AELRQFE@A@?@;677BAAABDA@AABEDGBCBB@A>??@@EEG{G{DFCHCCA?=<888:EB@?==>>=A@7CCFGN200011./1////.+*+**+11003558BFFC?=<<;;=@7B?;::97988:83?ADEG@:7-+,,,-5*(()))5679@AADECEDC?>>>>?=<<<898...+*')7;BAA??@AABADBBCB@@A@BDECBB@AADB@BABDDBA=87778=?@@44444
@a2aa0aad-3a12-4119-97b2-5c598ed5cb92 runid=3ffb29643267db9bb8aae685166434a5232ac074 sampleid=1_launch read=118561 ch=238 start_time=2024-11-13T00:06:05Z model_version_id=dna_r10.4.1_e8.2_5khz_400bps_sup@v4.2.0 barcode=barcode05
TGGTACAGATCGTAAAATTGCGTAAGCAAATATAAAGTATCATTAGGGTTTAATATGTAAAGGTGTATTTAAAGGATCAGCTGGAAAAAAATTTTCCTTTGCTATTCTAAAATGAAAATCAATAAAAAATGATAATATTAAGCAATAAAATATTACTATTAATATTAAAGAAATTAAATCTTTAAATATAAATCTTTTATTAAAATAGATTTTATCTTTTCTTGAATTTAATCCTATTTGGTACAATGAGCCTTTTTCATGAAGAATAGATAAATGAATTATTGATATAGCTAAAATTATTAAAGGTATTAAAAAATGTAAAGAAAAAAATCGATTTAATGTAGGATTATCAACGGAAAATCTTCCTCAAACTCAGAAAACAATTTTTTTCCCTAAAAATGGAATTGAAGATGAAAGTATGGTAATCATTGTTTACTACCAAAAAGATATTTGTCCTCAAGGTAAAACATACCCAATAAAAGCGGATCCTATAATTA
+
60195555575222232550/---./8889998888899955551...++5234487666776654566889;887777989:978??A<;;;;0.*'**&4;:8867788==8888<<:998898898877777778888787788::;;:8887898898877777867677;::<2941301;976667888;=>><7++997977788?=<9999>99/,,,558558878443-++,++++++055556;ABB98877667766655699:5444444003488878999:::8888887665674488:::766678;8776655)((((177876655566777673////1::9984431/.*(((((-04888889<?B@@?;97666798767777765433****)*))'''&'*((((&&(-'')(((((59==8500094499897765565566544455685566845-,,,-334432222
@673d53ac-e419-4909-99d6-41496117ce18 runid=3ffb29643267db9bb8aae685166434a5232ac074 sampleid=1_launch read=67861 ch=279 start_time=2024-11-13T00:08:02Z model_version_id=dna_r10.4.1_e8.2_5khz_400bps_sup@v4.2.0 barcode=barcode05
AATTATGCAGATTAGCTTTTATTAGATATATTACCTTAAGGACAATATATTCAAGCAACCATTATTACTAATATTTTATCTTCAATTCATTTTTAGGAAAAAAATTGTTTTTTGAGTTTGAAGATTTCCATTTGATAATATCCTACATTAAATCGATTTTTTTCTTTACATTTTAATACCTTTAATAATTTTAGCTATATCAATAATTCATTTATCTATTCTTCATAAAAGGCTCATCTAACCAAATAGGATTAAATTAGAGAAAAGATAAAATCTATTTAATAAAAGATTATATTTAAAGATTTAATTTCTTTAATATTAATAGTAATATTTTATTGTTTAATATTATCATTTTTATTGATTTTCATTTTAGAATAGCAAAGGAAAATTTTTTTCCAGCTGATCCTTTAAATACACCTTTTTACATATTAAACCTGAATGATACTTTATATTTGCTTACGCAATTTTACGATATATACCAA
+
(((*),'&%%%(+******0(**(('''(()*&$&%&&&&%%&'*)(*)))''))))*&&**+..3312223442-+**''&%%)**('('+))(()))*-400/0''''&()&&&&&))'((/.-,),'(*)&')((,****26789988874////1;<=?<988,-::98>;;9500/02(886566:<;:986656----+..1139:<44221..--/(')('(+-077443('''+7337447777765652(((()278733.---+''&%')%*/4577665556788879:77789:98798899568221*))('(/23668:<;:;878879855555655543435688:;;<98778:?98865455799988601111;:;:9766777898781,,/..000/.+,+**4776664565575443000/-----27787555543////088992///.03/34466
@521a5e72-8ea8-4325-8806-7a725c7fa903 runid=3ffb29643267db9bb8aae685166434a5232ac074 sampleid=1_launch read=39015 ch=303 start_time=2024-11-13T00:09:11Z model_version_id=dna_r10.4.1_e8.2_5khz_400bps_sup@v4.2.0 barcode=barcode05
AATTATAGGAGTCCGCTTTTATTGGGTATGTTTTACTAAGACAGATGTCTTTTGAGAACCGTTATTACTAATATTTTATCTTCAATTCCATTTTTAGGGAGAAAAATTGTTTTTTGAGTTTGAGGAAGATTTTCGTTGATAATCCTACATTAAATCGATTTTTTTCTTTACATTTTTTAATACCTTTAATAATTTTAGCTATATCAATAATTCATTTATCTATTCTTCATGAAAAAGGCTCATCTAACCAAATAGGATTAAATTCAAGAAAAGATAAAATCTATTTTAATAAAAGATTTATATTTAAAGATTAATTTCTTTAATATTAATAGTAATATTTTATTGCTTAATATTATCATTTTTATTGATTTTCATTTTAGAATAGCAAAGGAAAATTTTTTTCCAGCTGATCCTTTAAATACACTTTTACATATTAAACCTGAATGATACTTTTATATTTGCTTACGCAATTTTAGGATCTCTACCAA
+
866543///+'%%%%(***.,/766665655676)('''+,,.-,,,.....1)/.,*((+++*)*-./7666679;:87779765545789<?=000/1.-249::;87777<C/....568;9777666788----.44111225554443442---..<@AA@::978988:<??:7422123308511/)(5(&&&&&'*-11324544466677554//000966443445443456666567777876543345677866556:;987643337554558:...-.10,3348/32222022--,,&&,-./000.444555444222234669;:::99987775655565567;?=99665669:8778;<444323334556557788889877877665444457/-.2/4700./,)().0/--,..355444434322222.)765677+++++----/466'&&&+')&&&''22
@69f58dc1-f03b-4c3a-b5e9-c81f7f57011c runid=3ffb29643267db9bb8aae685166434a5232ac074 sampleid=1_launch read=24423 ch=453 start_time=2024-11-13T00:16:27Z model_version_id=dna_r10.4.1_e8.2_5khz_400bps_sup@v4.2.0 barcode=barcode05
TGGTACAGATCGTAAAATTGCGTAAGCAAATATAAAGTATCATTCAGGTTTAATATGTAAAGGTGTATTTAAAGGATCAGCTGGAAAAAAATTTTCCTTTGCTATTCTAAAATGAAAATCAATAAAAAATGATAATATTAAGCAATAAAATATTACTATTAATATTAAAGAAATTAAATCTTTAAATATAAATCTTTTATTAAAATAGATTTTATCTTTTCTTGAATTTAATCCTATTGGTCAGATGAGCCTTTTTCATGAAGAATAGATAAATGAATTATTGATATAGCTAAAATTATTAAAGGTATTAAAAAATGTAAAGAAAAAAATCGATTTAATGTAGGATTATCAACGGAAAATCTTCCTCAAACTCAAAAAACAATTTTTTTCCCTAAAAATGGAATTGAAGATAAAATATTAGTAATAACTGTTGCTCCCCAAAAAGATATTTGTCCTCAAGGTAAAACATACCCAATAAAAGCGGATCCTATAATTA
+
JKGMLIQ{RK{{GL{{J{LJRKVIGIHOFIKRMHHODDFEFJ{IJOHHFK{KN{H{J{LLJPLRK{M{{{JKIIPHKFJBKFFD@CCEG=::9;722/,*(/4321+*)(,-0+++7:AB:::9;CGHOJHEKH{NIIFGGMPLJIHJIIEOMMHIEI{GKHNGJIIL{NNGLJKFHLJH{K{JPJHJMYGG6755555--,,,0/:1111=>;D3333?0DGBCGMJ{JLFLP{F><23>@AGV{JEH{FFFDHIEDDEFEFFGEA???==@8;DEEFEDLIJKL{JIFGCABCDGDEEDEFMH{HJJFGFJIMGCAAABFFEEFK{J{D@@@@CHJK@EBFDECSFCA=;;;;CE{P{LTFECC76666:IIKGO{{{WIFK{MK{{MD?6IOG===<<AHIK;<<<??EKFJAEC?8889:AEIH@00000CBAB?8JFH{NJ{EL?<;<<<BE{JHQIH_GM{J{MPI{EI{EIHA=DBEEDFHFILEIHHF
@1bf1c903-ff9d-4d50-91b0-fb939cb2cc8c runid=3ffb29643267db9bb8aae685166434a5232ac074 sampleid=1_launch read=75058 ch=167 start_time=2024-11-13T00:19:13Z model_version_id=dna_r10.4.1_e8.2_5khz_400bps_sup@v4.2.0 barcode=barcode05
AATTATAGGATCCGCTTTTATTGGGTATGTTTTACCTTTGAGGACAAATATCTTTTGGGGAGCAACAGTTATTACTAATATTTTATCTTCAATTCCATTTTTAGGGAAAAAATTGTTTTTTGAGTTTGAGGAAGATTTTCCGTTGATAATCCTACATTAAATCGATTTTTTTCTTTACATTTTTTAATACCTTTAATAATTTTAGCTATATCAATAATTCATTTATCTATTCTTCATGAAAAAGGCTCATCTAACCAAATAGGATTAAATTCAAGAAAAGATAAAATCTATTTTAATAAAAGATTTATATTTAAAGATTTAATTTCTTTAATATTAATAGTAATATTTTATTGCTTAATATTATCATTTTTTATTGATTTTCATTTAGAATAGCAAAGGAAAATTTTTTTCCAGCTGATCCTTTAAATACACCTTTACATATTAAACCTGAATGATACTTTATATTTGCTTACGCAATTTTACGATCTGTACCAA
+
M{HIFIHGIM{{{FEFFIG>;;;:<IKJP{{K{WD{GE@<=?>98====H{DC-,DAHOMJ{IOIMHFKEF{IELMSJIHWII{O{I{QKFDIQJEHFEFM{HFMFELJJRNI{J{K{O{{BA@@AECDGFEHROVIJGGE>?EIFHG{JJKHM{{KJFM{FJGFHH{J{{{>=@504?A@BF{{IPJIONUN{IJ{K{EI{NLHLMIOGKHHP{J{{HK{{HMJG{{LJHJ{KIFCGGEKILHKFRIKKHJHHJELFGFGFGEKGHIEEE<<;;;<GFHNFEFHQ{FCCDDII{HKMHGFJGHMGJHIJJGR{IIFIFFILIIFONNIIHIIIFKGFDCCDDCEHFV{GJO{LLHLHHFIFEFHFHFINHLOHHLKJOJ{JG@M<)55566457@ABDACMDC5798877:::;?FKFIJC?=6444BA876))>**GFOJLEGLDFD77777EEB66666IFDCDDEEFBCA@@A;;@=12112=?CBCRHHH
@3a347784-bba6-448b-b17f-1ef9cfea2c57 runid=3ffb29643267db9bb8aae685166434a5232ac074 sampleid=1_launch read=24793 ch=453 start_time=2024-11-13T00:27:05Z model_version_id=dna_r10.4.1_e8.2_5khz_400bps_sup@v4.2.0 barcode=barcode05
AATTATAGGATCCGCTTTTATTGGGTATGTTTTACCTTGAGGACAAATATCTTTTGGGGAGCAACAGTTATTACTAATATTTTATCTTCAATTCCATTTTTAGGGAAAAAAATTGTTTTTTGAGTTTGAGGAAGATTTCCGTTGATAATCCTACATTAAATCGATTTTTTTTACATTTTAATACCTTTAATAATTTTAGCTATATCAATAATTCATTTATCTATTCTTCATGAAGAAGGCTCATCTAACCAAATAGGATTAAATTCAAGAAAAGATAAAATCTATTTTAATAAAGATTTATATTTAAAGATTTAATTTCTTTAATATTAATAGTAATATTTTATTGCTTAATATTATCATTTTTTATTGATTTTCATTTTAGAATAGCAAAGGAAAATTTTTTTCCAGCTGATCCTTCAATCACTACATATTAAACCTGAATGATACTTTATATTTGCTTACGCAATTTTACGATCTGTACCAA
+
LKHNKPEFJJPIHJMKMHEBFJIPIP{H{HI{KJ{CJB99::881//../../699DGKNJHJKLMJ{MMMMHKHM{{LIPS{M{UVMKLGN{KKH{GKK{NIMGDG{IN{{GJGHIWMKN-----<?BE@@?=<;98688:<EK{IIQK{{K{OIGI{K{{{HFDGFCFDE**+/..48EDA@AA@EBM{KJHHH<,+++++,+,>>?>?@AEEMKIJ{LJGEJJJIDBEINJK{OGOO{LZF@?::<QJGHHMJML{{KLR{NHFCB>?EDABB????A?9-*****36*))(++++++>DHGII{IHGJ{M{K{{LSJHOO{{HJJKLKIKLI{JN{{LKH{JOO{OIIMS{RKIJB@{<KFI{FOL{B{DBFG?LTFGHFEBDC,,,+,BCG{M{NJ{{{EB??532222221%%%%%**())+6:;;AAHJO{FGGHEFGKEFFKBKKJK{JLGHJIIFGFMKS{GLCB@AA<:9::HM
@69695dd2-a6ea-4696-94f6-6da4bde5ba73 runid=3ffb29643267db9bb8aae685166434a5232ac074 sampleid=1_launch read=110259 ch=361 start_time=2024-11-13T00:27:07Z model_version_id=dna_r10.4.1_e8.2_5khz_400bps_sup@v4.2.0 barcode=barcode05
TGGTTAAGATAGTAAAATTGCGTAAGCAAATATAAAGTATCACTCAGGTTTAATATGTAGAGGTGTATTTAAAGGATCAGCTGGAAAAAAATTTTCCTTTGCTATTCTAAAATGAAAATCAATAAAAAATGATAATATTAAGCAATAAAATATTACTATTAATATTAAAGAAATTAAATCTTTAAATATAAATCTTTTATTAAAATAGATTTTATCTTTTCTTGAATTTAATCCTATTTGGTTAGATGAGCCTTTTTCATGAAGAATAGATAAATGAATTATTGATATAGCTAAAATTATTAAAGGTATTAAAAAATGTAAAGAAAAAAATCGATTTAATGTAGGATTATCAACGGAAAATCTTCCTCAAACTCAAAAAACAATTTTTTTCCCTAAAAATGGAATTGAAGATAAAATATTAGTAATAACTGTTGCTCCCCAAAAAGATATTTGTCCTCAAGGTAAAACATACCCAATAAAAGCGGATCCTATAATTA
+
;23CEFCFDG?>=>>CAAA==;<;<=BA@=-65347ADHEE66656899:BBCCBBBCBDCB@BBBBEEFDEEBDCEDCEEEDDA@B@>:999<@>;77601DAAAABCEFHEE{DHHHEDEDBBCGHJ{GDECCDECECCBBBCCBCFDFDCECDDDCCBBCCCDDCDBDDDEMCEDCBACDBFHEAB@A@CCCGHFLFHBAEDDCAA@ACFHIC@AAHB7777ACDLDEECBDECE@@@AADBA@??@?@@AFILJCBBABCBBD@A@@@ABB33333CCDCBBAA@@@AABCCDECBBBAB@@??A@??AABA@?>@?@@CACHFGIIB====>CCBB@>>===>?AA@?=:9::<DCDECCA@@@CDDCCBBBCDDBAAAAGUL{MKGE>ADCDDB@???>?>?><;<<<AAA>==<:;;<<>@@@@?@?>??AACBCAAA@>>>>ABBAA@@@??>>>?@BCC??><97/3>==>?>;87767:;=<;:::;
@e9b087ad-3f9b-4a72-99ac-e205b65522b3 runid=3ffb29643267db9bb8aae685166434a5232ac074 sampleid=1_launch read=75580 ch=167 start_time=2024-11-13T00:29:40Z model_version_id=dna_r10.4.1_e8.2_5khz_400bps_sup@v4.2.0 barcode=barcode05
TGGTACAGATCGTAAAATTGCGTAAGCAAATATAAAGTATCATTCAGGTTTAATATGTAAAGGTGTATTTAAAGGATCAGCTGGAAAAAAATTTTCCTTTGCTATTCTAAAATGAAAATCAATAAAAAATGATAATATTAAGCAATAAAATATTACTATTAATATTAAAGAAATTAAATCTTTAAATATAAATCTTTTATTAAAATAGATTTTATCTTTTCTTGAATTTAATCCTATTTGGTTAGATGAGCCTTTTTCATGAAGAATAGATAAATGAATTATTGATATAGCTAAAATTATTAAAGGTATTAAAAAATGTAAAGAAAAAAATCGATTTAATGTAGGATTATCAACGGAAAATCTTCCTCAAACTCAAAAAACAATTTTTTTCCCTAAAAATGGAATTGAAGATAAAATATTAGTAATAACTGTTGCTCCCAAAAAGATATTTGTCCTCAAGGTAAAACATACCCAATAAAAGCGGATCCTATAATTA
+
8:;<@AC@??<<<?@EEDICCBBCBBCCBHHIIEGGFFGG====;=>=>FLRIEEFCCBBBHDJEDACAIEDFHIS{C@?>?;;;?CJ{{FFFMND<888;>{LMUABA>>>===<<<>>=A@ABCENIJEDDFDDDDGDDDB:::9<A6*BCCGLHGJKGGEFDEEHFGFFHLOHJKGIGIGFGIXFEEDEDN{OM{KHHHJGEBEKDEEFHH{MFGGNELF=>A<=967EEIHGDEDDGGN21113ABDBEAFBBAHE9996=AGFFEFHFHNEDDEFHFHIJFFGFEDJGXQJMNHFIGKIHIFEJEDBEHJJG;:999GIKJJL{{{D??>?AIJIMGFGHEIIGDHEGCA@A@B{G{NGIFHGIJLJLKFGECCDCEFPIIQJ{KKNG:CCDHGIEDDEFMDGEDCDCGGHJJOHGCCBBDCDDDDGEHEEHC7)?IFIFHECBDCFHG{KHDBAAACEFEEFEDCCCCDBBDCFCB<;;;;?@BA@?>??
@5c33b3dd-7347-4c4d-96da-7dc5f7e2ba29 runid=3ffb29643267db9bb8aae685166434a5232ac074 sampleid=1_launch read=25054 ch=453 start_time=2024-11-13T00:32:51Z model_version_id=dna_r10.4.1_e8.2_5khz_400bps_sup@v4.2.0 barcode=barcode05
AATTATAGGATCCGCTTTTATTGGGTATGTTTTACCTTGAGGACAATCTGTTGGGGAGCAACAGTTATTACTAATATTTTATCTTCAATTCCATTTTTAGGGAAAAAAATTGTTTTTTGAGTTTGAGGAAGATTTTCCGTTGATAATCCTACATTAAATCGATTTTTTTCTTACATTTTTTAATACCTTTAATAATTTTAGCTATATCAATAATTCATTTATCTATTCTTCATGAAAAAGGCTCATCTAACCAAATAGGATTAAATTCAGAAAAAAGATAAAATCTATTTTAATAAAAGATTTATATTTAAAGATTAATTTCTTTAATATTAATAGTAATATTTTATTGCTTAATATTATCATTTTTTATTGATTTTCATTTTAGAATAGCAAAGGAAAATTTTTTTCCAGCTGATCCTTTAAATACACCCTTACATATTAAACCTGAATGATACTTTATATTTGCTTACGCAATTTTAAGATATGTACCAA
+
::9966666755423446<:665558888789::;:86332333+*((*(((''659887776667788888989988:<;88779876666789<>@<;;98<>==<::::;<=>CB-----238=<;;99999<=6333369977777721001677322237>=??:8;((8789;:@>976778:524766679>=:98776665665455589954544777889:88988889877778:99989888877767788887910)'((('++((()))466555889987769877889987778:;5544*+88;:;=<<;98888777545446778=<;;9::::99777767779:=A?=;;98899==<;;<>>88775656687978::;;=>?????:988777779;<=<;976555..7./9988877767888765545678998766689:986333348:83-,)&&&&)+--88
@4fd59d71-a34c-4dc6-bd83-738ea4afb77f runid=3ffb29643267db9bb8aae685166434a5232ac074 sampleid=1_launch read=110859 ch=361 start_time=2024-11-13T00:34:32Z model_version_id=dna_r10.4.1_e8.2_5khz_400bps_sup@v4.2.0 barcode=barcode05
AATTATAGGATCCGCTTTTATTGGGTATGTTTTACCTTGAGGACAAATATCTTTTTGGGGAGCAACAGTTATTACTAATATTTTATCTTCAATTCCATTTTTAGGGAAAAAAATTGTTTTTTGAGTTTGAGGAAGATTTTCCGTTGATAATCCTACATTAAATCGATTTTTTTCTTACATTTTTTAATACCTTTAATAATTTTAGCTATATCAATAATTCATTTATCTATTCTTCATGAAAAAGGCTCATCTAACCAAATAGGATTAAATTCAAGAAAAGATAAAATCTATTTTAATAAAAGATTTATATTTAAAGATTTAATTTCTTTAATATTAATAGTAATATTTTATTGCTTAATATTATCATTTTTTATTGATTTTCATTTTAGAATAGCAAAGGAAAATTTTTTTCCAGCTGATCCTTTAAATACACCTTTACATATTAAACCTGAATGATACTTTATATTTGCTTACGCAATTTTACGATCTGTACCAA
+
OMPPL{MHWMPHMDCCCC{D{KJPMML{{{L{{LJEG<+,;=45BBBCBJJKOI{GJIII{IHIKKNH{HLHKZH{J{HGP{{{LIHJ{GDCGEF{JDGJ{HEFHIDJKGL{NLKJHIMI{NGEBCE@<=BBDDGDCDF<6?::@IH{QJ{JIHI{KN{IJIHMLFGK>FF{L944'(ACGEL{LJKLH{KFKKIG{KLHKH{PIIFIHIKI<<<<=JHNNQNJO{IGGIRKH{J{IGIGKJISJG{GMEM{JHHKHGHACCBDDJJHILTNJFIEHGJKJOGKVHJMKIJUJ{LIFKINGLHJG{N{HHH{JSLKKHHBAB{JHJGHJMISKGKJEOHFIDCDFEHG{I{GIIIFGFGEGGEFGFHLGK{{K{MH{K{I{I{G{OFFJIGCCBBBDEDIEEFDGIGGI{GHFCEGEGGGEH{C<56HDCEDBA@@G@EGEHGFEHJDDDAAAABCCD;9999FEGEEFSHGDD?@??AEGGGE?????BDDFEED
@8308ae49-9127-4801-979a-14557977d2a1 runid=3ffb29643267db9bb8aae685166434a5232ac074 sampleid=1_launch read=111165 ch=361 start_time=2024-11-13T00:37:33Z model_version_id=dna_r10.4.1_e8.2_5khz_400bps_sup@v4.2.0 barcode=barcode05
TGGTACAGATCGTAAAATTGCGTAAGCAAATATAAAGTATCATTCAGGTTTAATATGTAAAGGTGTATTTAAAGGATCAGCTGGAAAAAAATTTTCCTTTGCTATACTAAAATGAAAATCAATAAAAAATGATAATATTAAGCAATAGAATATTACTATTAATATTAAAGAAATTAAATCTTTAAATATAAATCTTTTATTAAAATAGATTTTATCTTTTCTTTGAATTTAATCCTATTTGGTTAGATGAGCCTTTTTCATGAAGAATAGATAAATGAATTATTGATATAGCTAAAATTATTAAAGGTATTAAAAAATGTAAAGAAAAAAATCGATTTAATGTAGGATTATCAACGGAAAATCTTCCTCAAACTCAAAAAACAATTTTTTTCCCTAAAAATGGAATTGAAGATAAAATATTAGTAATAACTGTTGCTCCCAAAAAGATATTTGTCCTCAAGGTAAAACATACCCAATAAAAGCGGATCCTATAATTA
+
H88888OJRLKGFOJII{KKFJTLSNPJLJ{HEKKMKJMSHQHFHHLOIKMJ{JJKGKJWXRJNK{SHIHOJJG{RJGHGOIIJG{JP{{MJIMKISGJHHF{J{HEGEEIJPLGJHK{?>>>=@?><@AHCIGGLHYHKGJTKOGFHLHIIHGKGEGFFIQG{HIMIJKK{N{HL{O{L{LKJ{QKJ{HGHIOKNLJG{HHKLJOKHGGDGIJ{ACA?:))))',;;ACBCEKFGJGI=::HIIHFDFFJGEC>=8;<AD?BB@?@ADGLFFFHHIFHIJLHIIU{\FHNFMI{IN{KJJJGJKGUHHIIFEDFJJHDC??AOFDGFK{{PBA@AAEDFEFCEFGGEFG{HGNKDCECFHK{MIFKEGIKULJIMGFHHKHGDEGHIN{{EIC<4---...:@ACDDDDCCCCDEAAHDECDDECCCBA@AADEBA::9.CDEDFFDB54412<DBECKEEECEDDCCCBEBF=A@BABA;@=<;;;>>??=<<<=
@090e5696-fc43-48bc-a326-75e3a5ee2eca runid=3ffb29643267db9bb8aae685166434a5232ac074 sampleid=1_launch read=76076 ch=167 start_time=2024-11-13T00:38:55Z model_version_id=dna_r10.4.1_e8.2_5khz_400bps_sup@v4.2.0 barcode=barcode05
AATTATAGGATCCGCTTTTATTGGGTATGTTTTACCTTTTGAGGACAAATATCTTTTTGGGGAGCAACAGTTATTACTAATATTTTATCTTCAATTCCATTTTTAGGGAAAAAAATTGTTTTTTGAGTTTGAGGAAGATTTTCCGTTGATAATCCTACATTAAATCGATTTTTCTCTTTACATTTTTTAATACCTTTAATAATTTTAGCTATATCAATAATTCATTTATCTATTCTTCATGAAAAAGGCTCATCTAACCAAATAGGATTAAATTCAAGAAAAGATAAAATCTATTTTAATAAAAGATTTATATTTAAAGATTTAATTTCTTTAATATTAATAGTAATATTTTATTGCTTAATATTATCATTTTTTATTGATTTTCATTTTCCGAATAGCAAAGGAAAATTTTTTTCCAGCTGATCCTTTAAATACACCTTTACATATTAAACCTGAATGATACTTTATATTTGCTTACGCAATTTTACGATCTGTACCAA
+
{IFGFEFCEECBCAABECJF{HEHEKHJIPMH@<<:864/(2==>@DLFFHLADHFIEA???ADDEEFEDCDDCFFDEHFCCFFPLKGJGIFHFLHFXJFHLWJA@>?@{HP{{{K{KFJI{{{IIGGH>::JHHFEIFIGCCA88<BDFEFDEFLFEEBDCCGEDCDEGFG{J{DCA4*+@BAHJ{QJFJFFEDFFHHPHLHEIGJQLHEGEDDEEFBBCDCFIKKFJKMIJGGEIFDDDCCFGHCCACDCBBBBCBBCDECDDABCCDCECGDCCAA@A@@>>>?BCECABBBBIGDB@@A@@@ABDDDA@@AAEDA@AABCFCCCDEGOGCCBAAA@@@?>>=>>@BFHHDEBAB;::;;AA@??>=<<9;<;;AB@BDFI876775-'''''/01*)))*77=@@BCFDAAAA>>AB@>>>>?BFFFGCBA@?.++++,5@@@@@@?>>>==;::::<<=866<*)(('((::<;;;;<?AB<1(((''(&&&&98
@7d7fd8ef-9142-4689-8172-a571d241b007 runid=3ffb29643267db9bb8aae685166434a5232ac074 sampleid=1_launch read=25385 ch=453 start_time=2024-11-13T00:39:53Z model_version_id=dna_r10.4.1_e8.2_5khz_400bps_sup@v4.2.0 barcode=barcode05
TGGTACAGATCGTAAAATTGCGTAAGCAAATATAAAGTATCATTCAGGTTTAATATGTAAAGGTGTATTTAAAGGATCGGCTCGAAAAAAATTTTTCCTTGCTATTCTAAAATGAAAATCAATAAAAAATGATAATATTAAGCAATAAAATATTACTATTAATATTAAAGAAATTAAATCTTTAAATATAAATCTTTTATTAAAATAGATTTTATCTCTTCTTGAATTTAATCCTATTCGGTTAGATGAGCCTTTTTCATGAAGAATAGATAAATGAATTATTGATATAGCTAAAATTATTAAAGGTATTAAAAAATGTAAAGAAAAAAATCGATTTAATGTAGGATTATCAACGGAAAATCTTCCTCAAACTCAAAAAACAAATTTTTTCCCTAAAAATGGAATTGAAGATAAAATATTAGTAATAACTGTTGCTCCCCAAAAAGATATTTGTCCTCAAGGTAAAACATACCCAATAAAAGCGGATCCTATAATTA
+
OLLFHJIMPUOLMJ{KL{{{HHK{HJMLS{{P{J{JLKHJJNLIGIEFHFHJHOJ{KHIOL{O{N{QPLK@EDBNIIA76540+(((*:>99930/,*('%%3;<<==DEH{NIEILK{JIJHEMKSIKHE<<;7*'''&112888@D{GHM{KFEDI{INHMKK{EEDEF{LM{JMIKHMK{PKPNK{KHHCIHMMJKMHFIE;;IJMMINMG{ECAA@@BFJ{GLP{MK{JU{>:=(((((721112<=>{GJHK1-.78DDIM{FFFEEG{{?@???FWFIH{KMEJHFGKFIJJ{MGNO{HKHGKGEGHH{{JCC<==PPEGEDFGO855559EJGNGIHGIO{OHIL{MDJHEGQ{HGJFKFF{HHSPMJKKILFLEHEFH{RMMNG?8EDEILKHEFHHRGGJDDEFFGJLKDB@>@BDDDCDBBC@<971111.888KEDCDEEIJFGIEJFEDDDLEGGGEGEFDC9=FDCDDBB=<<;;=?AA?>=<=
@75e8470c-ce8d-4db9-96b4-d29666d7f6eb runid=3ffb29643267db9bb8aae685166434a5232ac074 sampleid=1_launch read=53501 ch=186 start_time=2024-11-13T00:46:08Z model_version_id=dna_r10.4.1_e8.2_5khz_400bps_sup@v4.2.0 barcode=barcode05
TGGTACAGATCGTAAAATTGCGTAAGCAAATATAAAGTCTGAGTTCGGTTTAATATGTAAAGGTGTATTTAAAGGATCGCTGGAAAAAATTTTCCTTTGCTATTCTAAAATGAAAATCAGTAAAAAATGATAATATTAAGCAATAAAATATTACTATTAATATTAAAGAAAATTAAATCTTTAAATATAAATCTTTTATTAGAATAGATTTTATCTTTTCTTGAATTTAATCCTATTTGGTTAGATGAGCCTTTTTCATGAAGAATAGATAAATGAATTATTGATATAGCTAAAATTATTAAAGGTATTAAAAAATGTAAAGAAAAAAATCAATTTAATGTAGGATTATCAACGGAAAATCTTCCTCAAACTCAAAAAACAATTTTTTTCCCTAAAAATGGAATTGAAGATAAAATATTAGTAATAACTGTTGCCCCCAAAAGGAATTCTCCTCAAGGTAAACATACCCAATAAAAGCGGATCCTATAACTA
+
755555655440011155542.//./42222--,,,01((('''''&&&&213211101212212111123575:662'&&&**)'38((((2(1//0-.7766***))15232393,+++))*)+,,-222233222224454011.-...3.,,,-64321123455434)65556*)))((+**+))*+((((()())(()))001221/143339597443222223333456665554567553221)':<:7754433443111115655544545432212334688:99765444332222444799910---2755420//(''''(++434/.....--,..-++,,-35341---667888877656654445:<>;;;961//09<9754444555333347998660////112.,(((((1103345.,(%%%&&''').,,,-...-','%%%**+4555454/////3433+*&&&
@2d0812e0-1a41-47b0-8224-1b88fd3647e7 runid=3ffb29643267db9bb8aae685166434a5232ac074 sampleid=1_launch read=25663 ch=453 start_time=2024-11-13T00:47:33Z model_version_id=dna_r10.4.1_e8.2_5khz_400bps_sup@v4.2.0 barcode=barcode05
TGGTACAGATCGTAAAATTGCGTAAGCAAATATAAAGTATCATTCAGGTTTAATATGTAAAGGTGTATTTAAAGGATCAGCTGGAAAAAAATTTTCCTTTGCTATTCTAAAATGAAAATCAATAAAAAATGATAATATTAAGCAATAAAATATTACTATTAATATTAAAGAAATTAAATCTTTAGATATAAATCTTTTATTAAAATAGATTTTATCTTTTCTTGAATTTAATCCTATCTGGTTAGACGAGCCTTTTTCATGAAGAATAGATAAATGAATTATTGATATAGCTAAAATTATTAAAGGTACTAAAAAATGTAAAGAAAAAAATCGATTTAATGTAGGATTATCAACGGAAAATCTTCCTCAAACTCAAAAAACAATTTTTTTCCCTAAAAATGGAATTGAAGATAAAATATTAGTAATAATTTTTGCTCCCCAAAAAGATATTTGTCCTCAAGGTAAAACATACCCAATAAAAGCGGATCCTATAATTA
+
{KEMJLKMQ{LNTQJ{J{{KKGJHMOIL{JH{MLKJNHMKOIMKMM{K{{MM{{QGK{IJGLI{NIKN`{KIJN{M{J{I{MI{HLK{HEEHLJ{{LLHG:LML{SIHJMH{INIJL{{?==<;>:00001A999@BCFDDL{JHGGKNJRHH{DFEH{O{I{IPUF{EBHMIGGJ{{FHJL{MKGLJ{{{LZNHM{{cGI{HVHHIJFIHFBBJ9988N;B>448<?HIJ{NI{H{LNKJINEE{{CDBDDD@DF>?H{??>?JGPDAAA><<<ADGEDJGH{{H{KH{{OJHH{{L{IFFCD:JG5,***+DGJIEF?AACGHIGF{{ME=<=<?JF{LFIYEHNJIIJ{KKHJJ{UK{M{HO{{L{KV{IE::::R{IKGLFKJ{{{B=81HIKJP{@?BA>>>?>HIIINGQIGFD66755555.+****,5/.-65CGH{HIKLFGTINJ{VQIPIGK{{INGJIIEI@<=BABDIJ{{DFHDDEO{PHFHE
@bad685af-4bc4-4ee4-8f0f-5df9b256aedd runid=3ffb29643267db9bb8aae685166434a5232ac074 sampleid=1_launch read=44222 ch=69 start_time=2024-11-11T15:30:08Z model_version_id=dna_r10.4.1_e8.2_5khz_400bps_sup@v4.2.0 barcode=barcode05
AATTATAGGATCCGCTTTTATTGGGTATGTTTTACCTAGAGGACAAATATCTTTTTGGGGAGCAACAGTTATTACTAATATTTTATCTTCAATTCCATTTTTAGGGAAAAAATTGTTTTTTGAGTTTGAGGAAGATTTTCCGTTGATAATCCTACATTAAATCGATTTTTTTCTTTACATTTTTTAATACCTTTAATAATTTTAGCTATATCAATAATTCATTTATCTATTCTTCATGAAAAAGGCTCATCTAACCAAATAGGATTAAATTCAAGAAAAGATAAAATCTATTTTAATAAAAGATTTATATTTAAAGATTTAATTTCTTTAATATTAATAGTAATATTTTATTGCTTAATATTATCATTTTTTATTGATTTTCATTTTAGAATAGCAAAGGAAAATTTTTTTCCAGCTGATCCTTTAAATACACCTTTACATATTAAACCTGAATGATACTTTATATTTGCTTACGCAATTTTACGATCTGTACCAA
+
:977544444221002233336436656779<5,,,,+102247,++-0100/3333;;9:8887766677898877555557:9777798766679;<?BH877568<<<:99899<=CB=;988998877788:;<>?5111125433345675555588745556ADIDF?>=897779<@D>:655557:9:865558<;8765444444543344589988765555679666545675545788988887789876445567657668876766444578955555777655446656779866666975445696553((((&-35566677544345669<;:976555565665577789;?=:7766788=>:9::<>776434445779789998::<<<:://677555679:8:865322//0507975444454454433222334677755556887620000267884.,,,-5687775
@da8bc330-7304-4076-8bb4-a8bdb8a9914a runid=3ffb29643267db9bb8aae685166434a5232ac074 sampleid=1_launch read=48487 ch=335 start_time=2024-11-11T15:30:12Z model_version_id=dna_r10.4.1_e8.2_5khz_400bps_sup@v4.2.0 barcode=barcode05
AATTATAGGATCCGCTTTTATTGGGTATGTTTTACCTTGAGGACAAATATCTTTTTGGGGAGCAACAGTTATTACTAATATTTTATCTTCAATTCCATTTTTCAGGAAAAAAATTGTTTTTTGAGTTTGAGGAAGATTTTCCGTTGATAATCCTACATTAAATCGATTTTTTTCTTTACATTTTTTAATACCTTTAATAATTTTAGCTATATCAATAATTCATTTATCTATTCTTCATGAAAAAGGCTCATCTAACCAAATAGGATTAAATTCAAGAAAAGATAAAATCTATTTTAATAAAAGATTTATATTTAAAGATTTAATTTCTTTGATATTAATAGTAATATTTTATTGCTTAATATTATCATTTTTTATTGATTTTCATTTTAGAATAGCAAAGGAAAATTTTTTCCAGCTGATCCTTTAAATACACCTTTACATATTAAACCTGAATGATACTTTATATTTGCTTACGCAATTTTACGATCTGTACCAA
+
LK{{LG{LQI{KQM{FMEEECNK{PHY{QKN{{LKIJJGGGHI{JGGCDFKEGGFGEIOKGJHOJKTK{{LIH{IKIJGKJIMJIO{FJ<;:8899999??<(''''.9;>CBABA@BAAD:(((((/)4DF{HNJ{H{FG?44AJMJHHRKKMPGJ{HM{KJ{M{KQON{{{A5-+)>EEE@;9JFDDEHJPL{{H{KJHL{{MKI{WIMHMRJKH{IJFFFIGNWJNOF{JLHGGQDD{IM{MKLKL{{MHHHKNKRNIK{{OKKN{{{JLRHIJJJ{KLOHKONIMGI{PL{OJUMNLKXJ{KNTOHIM{HTJI{HJIEKRK{IKMIKMJP{{LJRIHGKH{K{H{JNGLHGJJNOHL{K{OFKGEDFK{K{NKGODLA;LCIHFBEDEDDBBBBJ{{HK{J{IBG{F3334>HFFCAD{NJLNMHH{GFJDDE@BFGIFDEEFGJNF{GPKFHHFHKQH{S{I{KRIJIFGKG{LJLJHECBA//////099
@37aa3fcb-c6cf-4ca4-91c6-c7443e8bcda4 runid=3ffb29643267db9bb8aae685166434a5232ac074 sampleid=1_launch read=41921 ch=215 start_time=2024-11-11T15:30:15Z model_version_id=dna_r10.4.1_e8.2_5khz_400bps_sup@v4.2.0 barcode=barcode05
TGGTACCAATAGTAAAATTGCGTAAGCAAATATTAAATTATCATTCAGGTTTAATATGTAAAGGTGTATTTAAAGGATCAGCTGGAAAAAAATTTTCCTTTGCTATTCTAAAATGAAAATCAATAAAAAATGATAATATTAAGCAATAAAATATTACTATTAATATTAAAGAAATTAAATCTTTAAATATAAATCTTTTATTAAAATAGATTTTATCTTTTCTTGAATTTAATCCTATTTGGTTAGATGAGCCCTTTTCATGAAGAATAGATAAATGAATTATTGATTTTCATTTTAGAATAGCAAAGGAAAGATTTTCCAGCTGATCCTTTAAATACACCTTTACATATTAAACCTGAATGATACTTTATATTTGCTTACGCAATTTTACGATCTGTACCAA
+
5322('''&&%&(&&&*4542..../444441-)&&'(*+++0/3554322226543323333443335567775432233356678:<=;8889=<:762+-97555566667555688777666567654443344555555555666765454445444442223364445477666445558853222234467:97765666655555:976556>==<98666877655566765454323332333)'57:96655544432111225544444456554447777783----.,++-1115,,2**%%%)*34445433323487985211101142576544334334/////6654445554444677663////078992**(()))),,,+
@4708b724-6a13-4d6c-87a3-270d72ca8b73 runid=3ffb29643267db9bb8aae685166434a5232ac074 sampleid=1_launch read=145434 ch=386 start_time=2024-11-11T15:30:38Z model_version_id=dna_r10.4.1_e8.2_5khz_400bps_sup@v4.2.0 barcode=barcode05
TGGTACAGATCGTAAAATTGCGTAAGCAAATATAAAGTATCATTCAGGTTTAATATGTAAAGGTGTATTTAAAGGATCAGCTGGAAAAAAATTTTGCTTGCTATTCTAAAATGAAAATCAATAAAAAATGATAATATTAAGCAATAAAATATTACTATTAATATTAAAGAAATTAAATCTTTAAATATAAATCTTTTATTAAAATAGATTTTATCTTTTCTTGAATTTAATCCTATTTGGTTAGATGAGCCTTTTTCATGAAGAATAGATAAATGAATTATTGATATAGCTAAGATTATTAAAGGTATTAAAAAATGTAAAGAAAAAAATCGATTTAATGTAGGATTATCAACGGAAAATCTTCCTCAAACTCAAAAAACAATTTTTTTCCCCTAAAAATGGAATTGAAGATAAAATATTAGTAATAACTGTTGCTCCCCAAAAAGATATTTGTCCTCAAGGTAAAACATACCCAATAAAAGCGGATCCTATAATTA
+
45433222210,,--.3330/,,,,-343332111112233322.--,+-..432221111211111224345232201100111557720/..-+)(((*66555566577333366665433223211000/002223223334556543334343344432222222122433321223599543323333446455435554211238753334;<::76444644322345576655444433333200:;:764332222101112555554443421111223466332223343533110122456665343457789:::90....00233.,,,,.3334430,,,,-564455667679877665566545557>@@?>;95*66679875543333333223456544432222233343442111274765643221335455455555556676532233563333352-----123210001
@8dba0329-3d53-4ad4-8f81-46b9b6d1a416 runid=3ffb29643267db9bb8aae685166434a5232ac074 sampleid=1_launch read=44750 ch=248 start_time=2024-11-11T15:30:52Z model_version_id=dna_r10.4.1_e8.2_5khz_400bps_sup@v4.2.0 barcode=barcode05
TGGTACAGATCGTAAAATTGCGTAAGCAAATATAAAGTATCATTCAGGTTTAATATGTAAAGGTGTATTTAAAGGATCAGCTGGAAAAAAATTTTCCTTTGCTATTCTAAAATGAAAATCAATAAAAAATGATAATATTAAGCAATAAAATATTACTATTAATATTAAAGAAATTAAGTCTTTAAATATAAATCTTTTACTAAAATAGATTTTATTGTTTCTTGAATTTAATCCTATTTGGTTAGATGAGCCTTTTTCATGAAGAATAGATAAATGAGTTATTGATATAGCTAAAATTATTAAAGGTATTAAAAAATGTAAAGAAAAAAATCGATTTAGTGTAGGATTATCAACGGAAAATCTTCCTCAAACTCAAAAAACAATTTTTTTCCCTAAAAATGGAATTGAAGATAAAATATTAGTAATAACTGTTGCTCCCAAAAAGATATTTGTCCTCAAGGTAAAACATACCCAATAAAAGCGGATCCTATAATTA
+
QP{@L{NS{LHDDGGNQO{JH{GGKH{IIPHLHG{QKIMII{H{A?>93/-*,,,....007MIDFFDBIEDNJMFH>7111256G{{{{{GJKFJ{G{IBDMOGMH{ISOJ{?@ABCDC@@@==644444777;@BCGBCGFGIEDHFIIJ{MOJFHFIH{GJHJKMVK{KLI{?CDICEFFFHJGDD==>A=<<<A;77777QKIGDGGMGB9200011CEAAFJJ{JKPHPMHL{L{H{JK{GI?>>>>EDIJFHMKCEL@>>>=@AEEDGCEEEFLKKTDEDEFCBBCGHNJK{LLMIMHIKIHGGDDGJS{GBCAABDO94BB{{H.....BABAACBJHIKT{FI97726<<@MIFB76656AGFGE?8888FHCECDGHN{{{L?<2FHGBBA@>A@ABEDFDCDCDFEFDBA@?>>=>>@?@BBG?;:555269:GE@?@?@ACDHLDNHCBBABCDCDBA@@@ABDC@???@=988779:;=<;;;;
@ed122ecb-e6be-4489-a9ac-a51fc0bdb83f runid=3ffb29643267db9bb8aae685166434a5232ac074 sampleid=1_launch read=36049 ch=107 start_time=2024-11-11T15:31:15Z model_version_id=dna_r10.4.1_e8.2_5khz_400bps_sup@v4.2.0 barcode=barcode05
TGGTACAGATCGTAAAATTGCGTAAGCAAATATAAAGTATCATTCAGGTTTAATATGTAAAGGTGTATTTAAAGGATCAGCTGGAAAAAAATTTTCCTTTGCTATTCTAAAATGAAAATCAATAAAAAATGATAATATTAAGCAATAAAATATTACTATTAATATTAAAGAAATTAAATCTTTAAATATAAATCTTTTATTAAAATAGATTTTATCTTTTCTTGAATTTAATCCTATTGGTTAATAGAGCCTTTTTCATGAAGAATAGATAAATGAATTATTGATATAGCTAAAATTATTAAAGGTATTAAAAAATGTAAAGAAAAAAATCGATTTAATGTAGGATTATCAACGGAAAATCTTCCTCAAACTCAAAAAACAATTTTTTTCCCCTAAAAATGGAATTGAAGATAAAATATTAGTAATAACTGTTGCTCCCCAAAAAGATATTTGTCCCAAGGTAAAACATACCCAATAAAAGCGGATCCTATAATTA
+
BDCEDCECBAA>????ACB@@=====A@ACECBCDCDDDBCBCCCBCAAAA@CFAA@@?AABDBBBCDFGELOEGFJC?:::;?@DHJLFJGEQCA:77<-EFIIEECCCDHECEACEEEDCD<<<BDFC@AA@?@AABA@AB@ABBBCFDF44445FDCEDCCBBBBCBAABCEECEECCCDCHGFCG?>??ABABGEDC@?@AA?>>>?@IFJEGDCE@EC==?ACICDFBBAA<A((0/*)((***+3721<99B@;;;;>BBAAABAACDBBAA@BABBABBA@@?@ABBEDEDBCCBA?>===>=<?@CDA>===>@DAAIHIHLA<;;;=DCAA@>>===>>====:77779AA@@@@@@@A@BAABA@@?AA>>>>>CKH{KB?=>.@@??@>=<<<<<=======?@@?><<<;:::;;<<==<=<==?>@BBCBAA?<;;;=>?@??>9=<;;<<<=>>===>>;<<;;==<:55556:;:;99998
@ad3cb7ed-ad3b-48e8-bbf0-a82f60683697 runid=3ffb29643267db9bb8aae685166434a5232ac074 sampleid=1_launch read=51906 ch=52 start_time=2024-11-11T15:31:03Z model_version_id=dna_r10.4.1_e8.2_5khz_400bps_sup@v4.2.0 barcode=barcode05
AATTATAGGATCCGCTTTTATTGGGTATGTTTTACCTTGAGGACAAATATCTTTTTGGGGAGCAACAGTTATTACTAATATTTTATCTTCAATTCCATTTTTAGGGAAAAAAATTGTTTTTTCAGTTTGAGGAAGATTTTCCGTTGATAATCCTACATTAAATCGATTTTTTCTTTACATTTTTTAATACCTTTAATAATTTTAGCTATATCAATAATTCATTTATCTATTCTTCATGAAAAAGGCTCATCTAACCAAATAGGATTAAATTCAAGAAAAGATAAAATCTATTTTAATAAAAGATTTATATTTAAAGATTTAATTTCTTTAATATTAATAGTAATATTTTATTGCTTAATATTATCATTTTTATTGATTTTCATTTTAGAATAGCAAAGGAAAATTTTTTTCCAGCTGATCCTTTAAATACACCTTTACATATTAAACCTGAATGATACTTTATATTTGCTTACGCAATTTTACGATCTGTACCAA
+
JJACIJ>>==DKGEGDHQEG{MHGIFKLKGHLD@6?@766641165424?<;<>EECGLOMPKJIQGS{HJJGGGKHOK{LJL{{{{{{{G{HO{LG{KK{PB;:2),856899;989<<CH''''(CCG{MKI{{{K{82I<=>GGKIJI{{{O{{O{J{{RJIDFDOM\{K?>;8<GDDFMO{OJLL{MWP{T{NK{KO{ORIPKL{PPWPIHMH{GKOMNLMLLILK{JIKKI{CCDELKKPHMKI{KKOHHKIUKIFIFKHLHCBBC,+++08@A59<;;@?@=<===?@?>;;:;?@=<:<;<<;;<>AC>====?@@?A@BCD?A@?@@@?@?=<<<=>BCJJFDD@A@??@?=<<;;<<<8@DHFBD@@@@@KFCAABFE===<;>===>@@@@B@ABDIMGGG@;;;;;:;;;>@A@A@>;87778;>;@?>>==<<<::;;;<<;<;;;<===?><=>?@@?>955556>@@@:65557>>><<<;
@cd149596-1257-4e4a-841e-1e1bbb4d0c98 runid=3ffb29643267db9bb8aae685166434a5232ac074 sampleid=1_launch read=62911 ch=238 start_time=2024-11-11T15:31:23Z model_version_id=dna_r10.4.1_e8.2_5khz_400bps_sup@v4.2.0 barcode=barcode05
TGGTACAGATCGTAAAATTGCGTAAGCAAATATAAAGTATCATTCAGGTTTAATATGTAAAGGTGTATTTAAAGGATCAGCTGGAAAAAAATTTTCCTTTACTATTCTAAAATGAAAATCAATAAAAAATGATAATATTAAGCAATAAAATATTACTATTAATATTAAAGAAATTAAATCTTTAAATATAAATCTTTTATTAAAATAGGTTTTATCTTTTCTTGAATTTAATCCTATTTGGTTAGATGAGCCTTTTTCATGAAGAATAGATAAATGAATTATTGATATAGCTAAAATTATTAAAGGTATTAAAAAATGTAAAGAAATTCGATTTAATGTAGGATTATCAGCGGAAAATCTTCCTCAAACTCAAAAAACAATTTTTTTCCCTAAAAATGGAATTGAAGATAAAATATTAGTAATAACTGTTGCTCCCCAAAAAGATATTTGTCCTCAAGGTAAAGCATACCCAATAAAAGCGGATCCTATAATTA
+
{K{KOJL{{FLHIGO{I{LIPN{JIJ{L{IJLJ????JJNL{K{IHEKJKSL{{K{KIK{JOMKPLJ{L{LKIJRRLHUF{HM{F{LO{{{L{NBDHDDB>?{{{LWKKK{KJ@?AA{O{MHGHMIEIQMCBA@CFCCCFBFG====AVQ{KI{JJJIFGKIG{G<9:;GHOIIHKKMYNMVHHOMLI{GEJI>>==E=FKHF{{NGGGEGHGGUCBCEI@HC>>?@@JIRH????@?/--../644000226555448;;>CCIR{DGEFM{{EIHIOFDB{HP{H{{WJHDQFT{KN{{O{JMQJSKNRII{{O{HD:::22),')11299944FC@@@@A{MH{{===<>44B=5(((((6455559BCCIW{{{PK{HKNS{MK{EACFIGHIHIEH{JV{GEKGJGJIFGEE7788ABAGDFGFFKKJBBB63333?CDFEGJKIL{M{GGGFGIMHJJFJIIGJGBGHFERHCFBA@??ABDDBA@AC
@bcfbe0c2-c8dd-485b-be12-bf81e8c99c9e runid=3ffb29643267db9bb8aae685166434a5232ac074 sampleid=1_launch read=45682 ch=368 start_time=2024-11-11T15:31:36Z model_version_id=dna_r10.4.1_e8.2_5khz_400bps_sup@v4.2.0 barcode=barcode05
AATTATAGGATCCGCTTTTATTGGGTATGTTTTACCTAGAGGACAAATATCTTTTTGGGGAGCAACAGTTATTACTAATATTTTATCTTCAATTCCATTTTTAGGGAAAAAAATTGTTTTTTGAGTTTGAGGAAGATTTTCCGTTGATAATCCTACATTAAATCGATTTTTTCTTTACATTTTTTAATACCTTTAATAATTTTAGCTATATCAATAATTCATTTATCTATTCTTCATGAAAAAGGCTCATCTAACCAAATAGGATTAAATTCAAGAAAAGATAAAATCTATTTTAATAAAAGATTTATATTTAAAGATTTAATTTCTTTAATATTAATAGTAATATTTTATTGCTTAATATTATCATTTTTTATTGATTTTCATTTTAGAATAGCAAAGGAAAATTTTTTTCCAGCTGATCCTTTAAACACACTTTTACATATTAAACCTGAATGATACTTTATATTTGCTTACGCAATTTTACGATCTGTACCAA
+
;:8865666766422335A>::98766666789:<<=,,,,,3778988889:<AA>;989777666767789999976667:>>:88898876689<<?AC=;:9:>??@=;::88899@A8*(((('(((((<<;<<>>5000028755556877777676422235<<=8332036667/.@>;87778875487667:;977765665556656788:99887766666897887798976445888788888898876666689899776655665666689777...+(6776565445577766779954445686688:;<::8776766644445689;>=<<99988776566677789;==;9988899>776668065543555789:9997899:===<;44998887633723686655///:0987555445456666554444456676556788664111139:;;50///07887776
@0a00883c-7f88-49ac-9188-e0e87f8e6b1e runid=3ffb29643267db9bb8aae685166434a5232ac074 sampleid=1_launch read=37858 ch=290 start_time=2024-11-11T15:31:44Z model_version_id=dna_r10.4.1_e8.2_5khz_400bps_sup@v4.2.0 barcode=barcode05
TGGTACAGATCGTAAAATTGCGTAAGCAAATATAAAGTATCATTCAGGTTTAATATGTAAAGGTGTATTTAAAGGATCAGCTAGGAAAAAAATTTTCCCTTTGCTATTCTAAAATGAAAATCAATAAAAAATGATAATATTAAGCAATAAAATATTACTATTAATATTAAAGAAATTAAATCTTTAAATATAAATATTTTATTAAAATAGATTTTATCTTTCTTGAATTTAATCCTATTTGGTTAAATGACTCTTTCATGAAGAATAGATAAATGAATTATTGATATAGCTAAAATTATTAAAGGTATTAAAAAATGTAAAGAAAAAAATCGATTTAATGTAGGATTATCAACGGAAAATCTTCCTCAAACTCAAAAAACAATTTTTTTCCCTAAAAATGGAATTGAAGATAAAATATTAGTAATAACTGTTGCTCCCAAAAAGATATTTGTCCTCAAGGTAAAACATACCCAATAAAAGCGGATCCTATAATTA
+
A=>ED_HIA@<;:=CIKLHFHMII{FMGDEGFIEDGI{G{DDDB:::::@EIH{IGKFFIF{LNL{H{I{MKJIK{{C<:::*)((),-=??>=;/-33+->9;N{N{GQJIKIOJJIKMKKMI{TPKIIKIL{L{SHGR{IMGXMHKH{LKHMQHJLI{EDFEGKGH:720/781>;;==4440-)(&'(&&'&'&&&'/12557<;87535575>4444***(*;99=A@KIFJGHPHF=@;*)))')''&&%)%;EGHHJLL[Z{KLFIMJLLGI{JH{VHIIII{IIIJ{N{{H{JIPLDIKIFHH{NIJMKJKKIKLNfH{{{L{MDEDJFKMFJJLMH{FMIKKFJTKMFIFLJKL65555FIGEGLSHIH{K{JN{HK{K{{GC;-EKQJIGKGIFEFFIIDBBABCGKGJE8777786665331---,,+()16@B=<;99735>BC766:8<22300110013,-,,33---,0'&'))('%%&((
@5d7ef10f-e99d-444b-9a0a-6cf3e36ec56b runid=3ffb29643267db9bb8aae685166434a5232ac074 sampleid=1_launch read=41959 ch=215 start_time=2024-11-11T15:31:45Z model_version_id=dna_r10.4.1_e8.2_5khz_400bps_sup@v4.2.0 barcode=barcode05
TGGTACAGATCGTAAAATTGCGTAAGCAAATATAAAGTATCATTCAGGTTTAATATGTAAAGGTGTATTTAAAGGATCAGCTGGAAAAAAATTTTCCTTTGCTATTCTAAAATGAAAATCAATAAAAAATGATAATATTAAGCAATAAAATATTACTATTAATATTAAAGAAATTAAATCTTTAAATATAAATCTTTTATTAAAATAGATTTTATCTTTTCTTGAATTTAATCCTATTTGGTTAGATGAGCCTTTTTCATGAAGAATAGATAAATGAATTATTGATATAGCTAAAATTATTAAAGGTATTAAAAAATGTTAAAGAAAAAAATCGATTTAATGTAGGATTATATCAACGGAAAATCTTCCTCAAACTCAAAAAACGATTTTTTTCCCTAAAAATGGAATTGAAGATAAAATATTAGTAATAACTGTTGCTCCCCAAAAAGATATTTGTCCTCAAGGTAAAACATACCCAATAAAAGCGGATCCTATAATTA
+
{I{LRPF{KOEDDBDOM{HIHJHGF{IBBABCGLKG{{IKGL{{KFIHK{{{I{NHJFEHGNK{MGJT{{{JKGHPG><;;;>CABBFI{{MKKGIGCDDDCMI{N{IRJKNN{UCM{IK{INHGHFHIOPHJ{INN{KL{H{JM{HGIHHLFG?>AAAAML{KIE>>@KI{{N{K{{OLIFJJ{OHKKIGLK{ILKLIHHDFGEEJGFFNK{IJHKHGKCIJWJMLI{JLHKPHLIL{LI{{RELFGPEGFC@?{LIFJDFD;::91,,,.@DBGDGJN{{IQ{HJKLMGIJKIHKKF{IJ{HGHHGE='',,IJECD,(((;=CBD@EFDC@@@@AGGHO>:8845;;;)'(+++,DLMKK{OHA??>>CCDCF{HEFEGFFDECBGRZ{{EIB7I{K{OOIDCEFFJEH====>FJLJ{G>==>@DBEHEKFPHBF<<<63BEDLKGGHGFIELINIIGFDCGFJIFFFHGDKG@GDACCFBD>>===@@BA????@
@a7911250-9d4c-44f1-91e2-132ab230d83e runid=3ffb29643267db9bb8aae685166434a5232ac074 sampleid=1_launch read=41370 ch=454 start_time=2024-11-11T15:31:50Z model_version_id=dna_r10.4.1_e8.2_5khz_400bps_sup@v4.2.0 barcode=barcode05
TGGTACAGATCGTAAAATTGCGTAAGCAAATATAAAGTATCATTCAGGTTTAATATGTAAAGGTGTATTTAAAGGATCAGCTGGAAAAAAATTTTCCTTTGCTATTCTAAAATGAAAATCAATAAATGATAATATTAAGCAATAAAATATTACTATTAATATTAAAGAAATTAAATCTTTAAATATAAATCTTTTATTAAAATAGATTTTATCTTTTCTTGAATTTAATCCTATTTGGTTAGATGAGCCTTTTTCATGAAGAATAGATAAATGAATTATTGATATAGCTAAAATTATTAAAGGTATTAAAAAATGTAAAGAAAAAAATCGATTTAATGTAGGATTATCAACGGAAAATCTTCCTCAAACTCAAAAAACAATTTTTTTCCCTAAAAATGGAATTGAAGATAAAATATTAGTAATAACTGTTGCTCCCAAAAAGATATTTGTCCTCAAGGTAAAACATACCCAATAAAAGCGGATCCTATAATTA
+
IIJG{LMOJKIH{{I{L{JEGGJIIKOKFIJH{SN{HGIIJHGHNFI{JJ{L{HKTJHJ{M{N{OJMIK{OFLIMUJJLI{LJJJPR{{{MIM{KL{{JWH{KK{KKIOKLJ{JGEJL{C>>>40.*----/67>GEG{KPKJIKHFBJMMJHFI{K{MNK{JGFH<CDHIKQTG{KRVJFJGKBBBABOKSHHJF{KJIJKKKFKHJKKMIH{{QGL{{KGI{{{J{NNI{HEHFDDLIJTIOKLFEHF?>G??EJFMGII{KIIIIIH{GKN{IHCBIGRNL{LKI{KGMS{{KR{{{MFL{FJLKHKJ{{{SOGHHEELEIK{L{HDCBBBNMSVGJKKJ{LJKFJJEDECG{{KKHGCEDHEDGPFLFJEHKGQFJHLPPM{{G{F:EFEEHNFEGEDEECDDCDCEKFFLGN>>ABBCBBABBBC=76333'---EBBBBDFDFIGFFEEEEDEEFGGGFFDEDDCCBBCCCBA=<<<=ABFCDDDD:
@18412eee-aff6-433b-93f9-01bd3bc2de33 runid=3ffb29643267db9bb8aae685166434a5232ac074 sampleid=1_launch read=88561 ch=404 start_time=2024-11-11T15:31:52Z model_version_id=dna_r10.4.1_e8.2_5khz_400bps_sup@v4.2.0 barcode=barcode05
AATTATCAAGGATCCGCTTTTATTGGGTATGTTTTACCTTGAGGACAAATATCTTTTTGGGGAGCAACAGTTATTACTAATATTTTATCTTCAATTCCATTTTTAGGGAAAAAAATTGTTTTTTTGAGTTTGAGGAAGATTTTCCGTTGATAATCCTACATTAAATCGATTTTTTTCTTTACATTTTTTAATACCTTTAATAATTTTAGCTATATCAATAATTCATTTATCTATTCTTCATGAAAAAGGCTCATCTAACCAAATAGGATTAAATTCAAGAAAAGATAAAATCTACTTTAATAAAAGATTTATATTTAAAGATTTAATTTCTTTAATATTAATAGTAATATTTTATTGCTTAATATTATCATTTTTTATTGATTTTCATTTTAGAATAGCAAAGGAAAATTTTTTTCCAGCTGATCCTTTAAATACACCTTTACATATTAAACCTGAATGATACTTTATATTTGCTTACGCAATTTTACGATCTGTACCAA
+
??=>992*'''(+))),.////0<::;;???@@BDCC?F+(())?@BCBCDGH{EF{MCBAACBB@>?===>>?A??@?=====@BBBABAC@>>>>?ACBDDYEBCAAEIJ{IGHJGFEIKV{{GGDAC=88CEBBGCDGDMMC==>@@@?==>?@@?===>=@?@DDHF@IS{{KDDD>>B@AEL{{DA>===>@FBCB@>>?AIDEDC@@????>>=<<<<=@ABBA@@?>???AD?>>=>A@B@>=>=>>>>==>>>??=====>>>>>=>?>>?==>>>?>>>>?AABDCBCB:C@>==>==<=?@A??>>>A@=<<=??A@?CACCC@??>==>==<;;;;=>ABGGFCDBAA?>>>=>>>>@??@AFHHECDCCDDEGFGCDJHBBAA?>999=?ABBAB@CCFFFFEDF<<BE>>>>>ACHECCA>=<<<<<A??=;;:::;<<<===;;::;<;<<=<=;;;<=>><;966778=@DA@=;<<>?>><=<<
@0c148e05-b2d7-4331-99f5-2a68c9f1da42 runid=3ffb29643267db9bb8aae685166434a5232ac074 sampleid=1_launch read=150987 ch=338 start_time=2024-11-11T15:31:55Z model_version_id=dna_r10.4.1_e8.2_5khz_400bps_sup@v4.2.0 barcode=barcode05
TGGTACAGATCGTAAAATTGCGTAAGCAAATATAAAGTATCATTCAGGTTTAATATGTAAAGGTGTATTTAAAGGATCAGCTGGAAAAAAATTCTCCTTTGCTATTCTAAAAATGAAAATCAATAAAAAATGACAATATTAAGCAATAAAATATTACTATTAATATTAAAGAAATTAAATCTTTAAATATAAATCTTTTATTAAAATAGATTTTATCTTTTCTTGAATTTAATCCTATTTGGTTAGATGAGCCTTTTTCATGAAGAATAGATAAATGAATTATTGATATAGCTAAAATTATCAAAGGTATTAAAAAATGTAAAGAAAAAAATCGATTTAATGTAGGATTATCAACGGAAAATCTTCCTCAAACTCAAAAAACAATTTTTTTCCCTAAAAATGGAATTGAAGATAAAATATTAGTAATAACTGTTGCTCCCCAAAAAGATATTTGTCCTCAAGGTAAAACATACCCAATAAAAGCGGATCCTATAATTA
+
<<:::998987455558897744444888998889:;<<=;:66+****/65975655568999877889:9:988::;:::899<>?A><<;:;;;:;;34>>=<;<2122><999:>====<<;:;<998788899:9998889:;::::999:;<;;;;::988889:::;;=<;;:99:;;>>=;;:9:;;<>?@@=<:9<;;:88888=<=<>73B:><88:;;<98;:::;;=>??>><:99666788;?BJD;::99:99989999:;<<;<<;<;<:99988999;;<=>>=<<;::9:7889998<>;:876678;<=>>@@>822223;;:877778::89*****2223:;:99999533314;;;;;<;98889>@@BB?<:2;::>?><;;;;;;;:877779:;9888655555778978888;:;<:;:9:888889:;:;::;:998899;;;9777779:776656410000345667666
@bff5522b-2715-4b25-ac16-5a69b19e09cb runid=3ffb29643267db9bb8aae685166434a5232ac074 sampleid=1_launch read=33405 ch=192 start_time=2024-11-11T15:31:56Z model_version_id=dna_r10.4.1_e8.2_5khz_400bps_sup@v4.2.0 barcode=barcode05
TGGTACAGATCGTAAAATTGCGTAAGCAAATATAAAGTATCATTCAGGTTTAATATGTAAAGGTGTATTTAAAGGATCAGCTGGAAAAAAATTTTCCTTTGCTATTCTAAAATGAAAATCAATAAAAAATGATAATATTAAGCAATAAAATATTACTATTAATATTAAAGAAATTAAATCTTTAAATATAAATCTTTTATTAAAATAGATTTATCTTTTCTTGAATTTAATCCTATTTGGTTAGATGAGCCTTTTTCATGAAGAATAGATAAATGAATTATTGATATAGCTAAAATTATTAAAGGTATTAAAAAATGTAAAGAAAGAATGGATTGATGTCGGATTATCAACGGAAAATCTTCCTCAAACTCAAAAAACAATTTTTTTCCCTAAAAATGGAATTGAAGATAAAATATTAGTAATAACTGTTGCTCCCCAAAAAGATATTTGTCCTCAAGGTAAAACATACCCAATAAAAGCGGATCCTATAA
+
787666666541112277753000016779986666666555666665455687554444556554566899977666677899;;<=>;:99;;:;88;89:9666775566586667555555567665554445566677788888887667776666676555675833344<;7333335;7655456779;==32222766---2/*33432:1<;77889;:7766677899888754444555569<==:9887766654445578889888887555445568789998777796644445678987655556:3+&)**),,,2--,+++++--2887664100029999;;:::999:9:98655545678=?DCB?97-999:>=;:9999:99765556786665333334667877767888:9:9997655568989878777667778875455679655556600.----&&%(
@525c4cbb-91bb-4c93-80b1-f8e7cee4ad8c runid=3ffb29643267db9bb8aae685166434a5232ac074 sampleid=1_launch read=83306 ch=190 start_time=2024-11-11T15:31:52Z model_version_id=dna_r10.4.1_e8.2_5khz_400bps_sup@v4.2.0 barcode=barcode05
TGGTACAGATCGTAAAATTGCGTTAAGCAAATATAAAGTATCATTCAGGTTTAATATGTAAAGGTGTATTTAAAGGATCAGCCGGAAAAAAATTTTCCTTTGCTATTCTAAAATGAAAATCAATAAAAAATGATAATATTAAGCAATAAAATATTACTATTAATATTAAAGAAATTAAATCTTTAAATATAAATCTTTTATTAAAATAGATTTTATCTTTTCTTGAATTTAATCCTATTTGGTTAGATGAGCCTTTTTCATGAAGAATAGATAAATGAATTATTGATATAGCTAAAATTATTAAAGGTATTAAAAAATGTAAAGAAAAAAATCGATTTAATGTAGGATTATCAACGGAAAATCTTCCTCAAACTCAAAAAACAATTTTTTTCCCTAAAATAGAATGAAAATATAAAATATTAGTAATAACTGTTGCTCCCCAAGAAGATATTTGTCCTCAAGGTAAAACATACCCAATAAAAGCGGATCCTATAGAACTA
+
SFGFKIJE{FDBMJEPIO{OSFE><<;;<<=@CBCDBDBKHICFCBCDFIFK\LOL{G{NIMJLVKFJKK{O{MHKH{KLJEJGHGEAFH{JGEG6:B88>4>KNJMKDJN{LJMNGSIGL{KIJIHJI{KOH{IEDFEHEFIFCBB=<<32=?=989;;;LFFH{GFHHC{{GENDJK@;;;;:@JFEFBBEMFHKK{H{JGFGGCDDECDFGLIEGFF@778((>BCEDENGJGEFGIIHKHJBA@ABDCFB;9LHFHGA@??<<;9899-)))9AAAC?CFGG{IGDECCFFKKJ{KJHGEFCEEECCDDEEDKCCB@BBACBCGGFGI;::::DDDDD@@@@@BCBC:::98<=>>MGLc{IFMKIEHDCECBAADDB@@@BGI{{JB=1)AA@?@+++++:;;>><>;98865ABAA@>?>>>>>?@?B@??87888GGCCDCGCCBD?AAA@?>>=>?@AA????99888DA<>>A?>61,,-23.-*((**+5
@fcee3e10-df43-4c1f-9c6a-49b6e53efcd8 runid=3ffb29643267db9bb8aae685166434a5232ac074 sampleid=1_launch read=21030 ch=184 start_time=2024-11-11T15:31:58Z model_version_id=dna_r10.4.1_e8.2_5khz_400bps_sup@v4.2.0 barcode=barcode05
TGGTACAGATCGTAAAATTGCGTAAGCAAATATAAAGTATCATTCAGGTTTAATATGTAAAGGTGTATTTAAAGGATCAGCTGGAAAAAAATTTTCCCTTGCTATTCTAAAATGAAAATCAATAAAAAATGATAATATTAAGCAATAAAATATTACTATTAATATTAAAGAAATTAAATCTTTAAATATAAATCTTTTATTAAAATAGATTTTATCTTTTCTTGAATTTAATCCTATTTGGTTAGATGAGCCTTTTTCATGAAGAATAGATAAATGAATTATTGATATAGCTAAAATTATTAAAGGTATTAAAAAATGTAAAGAAAAAAATCGATTTAATGTTGGATTATCAACGGAAAATCTTCCTCAAACTCAAAAAACAATTTTTTTCCCTAAAAATGGAATTGAAGATAAAATATTAGTAATAACTGTTGCTCCCAAAAAGATATTTCTCCTCAAGGTAAAACATACCCCAATAAAAGCGGATCCTATAATTA
+
5223EFGGFIDBDBBDGHECAA@AACEEFFGDFFHFHIKJ.--,,,,.05ECEH???>@ECGHQHQHFEGHGGEIMLBA@@@FGGGGNK{FFEH2:AA5<;<EKGIJGHHJKLHHGJKHKIHIGGHK{{{LGGIH{GEFEDDDFIJMEFHGJLKFEHEEHHDHDDDFEKEKHFDJEEFDEEFLEIIHHFECCDGEFGCB@AA@@B?@>===>?:E=>=>F=;9,,=::<ABHHJHKFGDDAIC43433333;<??EECDDCCEBCBCCBBBCAEEEDEFEFFHGDDBCABCCHEKFFGG{EFDCBAABCA>;;<KKEBBBABDEBEFI{IHC::::;EHEECCBABDFBCBAA?;;<<>HFFDCCAAACCCCGGFDCABA@?@@AHO{{{HE?5BCCCDDBAAAAAAA@>=<<<>@ACDB56<<<<<>??@>?>=>=:8-?B>?A?=9::7)****-*)))*--..:----.8.+<?>AAB@;98879<<?>=<<<<
@27844193-1423-47a3-a1ac-5d4121aa5810 runid=3ffb29643267db9bb8aae685166434a5232ac074 sampleid=1_launch read=159392 ch=152 start_time=2024-11-11T15:31:47Z model_version_id=dna_r10.4.1_e8.2_5khz_400bps_sup@v4.2.0 barcode=barcode05
TGGTACAGATCGTAAAATTGCGTAAGCAAATATAAAGTATCATTCAGGTTTAATATGTAAAGGTGTATTTAAAGGATCAGCTGGAAAAAAATTTTCCTTTGCTATTCTAAAATGAAAATCAATAAAAAATGATAATATTAAGCAATAAAATATTACTATTAATATTAAAGAAATTAAATCTTTAAATATAAATCTTTTATTAAAATAGATTTTTCTGTTTCTTGAATTTAATCCTATTGGTTAGATGAGCCTTTTCATGAAGAATAGATAAATGAATTATTGATATAGCTAAAATTATTAAAGGTATTAAAAAATGTAAAGAAAAAATCGATTTAATGTAGGATTATCAACGGAAAATCTTCCTCAAACTCAAAAAACAATTTTTTTCCCCTAAAAATGGAATTGAAGATAAAATATTAGTAATAACTGTTGCTCCCAAAAAGATATTTGTCCTCAAGGTAAAACATACCCAATAAAAGCGGATCCTATAATA
+
999;:::::9866777;;;85222249;:<<:9999998899::::<99:9:=;:99899::9987899;;;;::9:9:;;;=<>?ABB><<;<==<::<:<<;:;::;<<>?<;::;<<<<<<<==>=<:987789;=67;:::::8:51988:9889::8887788;::::;<:89888:;;?>;98878:;;=>@?<<:9;;:::9986>A554478577234::<;;;:995553357888987776659:-::9986665578888:::::99999988888899:::;;;9666668877776666:87556678::;9::96222239887666555668667633334;<::<::5,,,,,,9::;998779;<@ACDEA?=81557344356656666667789;<=;7......3666878778.--(-/28544444;88888;;<<;;;::::7555565:77779961110134453330
@34576412-efa7-478d-8650-2807df3e72f7 runid=3ffb29643267db9bb8aae685166434a5232ac074 sampleid=1_launch read=66186 ch=70 start_time=2024-11-11T15:31:47Z model_version_id=dna_r10.4.1_e8.2_5khz_400bps_sup@v4.2.0 barcode=barcode05
TGGTACAGATCAGTTAAAATTGCGTAAGCAAATATAAAGTATCATTCAGGTTTAATATGTAAGGGTGTATTTAAAGGATCAGCTGGAAAAAAATTTCCCTTTGCTATTCTAAAATGAAAATCAATAAAAAATGATAATATTAAGCAATAAAATATTACTATTAATATTAAAGAAATTAAATCTTTAAATATAAATCTTTTATTAAAATAGATTTTATCTTTTCTTGAATTTAATCCTATTTGGTCAGATGAGCCTTTTTCATGAAGAATAGATAAATGAATTATTGATATAGCTAAAATTATTAAAGGTATTAAAAAATGTAAAGAAAAAAATCGATTTAATGTAGGGTTATCAACGGAAAATCTTCCTCAAACTCAAAAAACAATTTTTTTCCCTAAAAATGGAATTGAAGATAAAATATTAGTAATAACTGTTGCTCCCCAAAAAGATATTTGTCCTCAAGGTAAAACATACCCAATAAAAGCGGATCCTATAATTA
+
=:::9910-,))'%%&,/8;<:865566::::;;::;;;998878998988999<;999888878888899:<=>=<<<;::::<=>@EDE=;:72':5'(;7;?==<:::;<=A;;;<=<87776789:::885221+++++69888889::9889989999998788788777798897779:<??;98878899;<?><<:9:;8644457=<>4310/.1311188;<:99899::;;<<<;:999877778=A@@><;9888888777779::9::9:998777678889:;==<::::::987778::;<=:9662225788;;?@=5000029998777665665666300002:;990////99::9::9988865555;=?????=8998897544555555545568786555533334556667655668=:::::876767878999:8766566778876667886666665000/0567543334
@3486ecb5-112b-4812-a624-5a6e74547194 runid=3ffb29643267db9bb8aae685166434a5232ac074 sampleid=1_launch read=44455 ch=263 start_time=2024-11-11T15:32:14Z model_version_id=dna_r10.4.1_e8.2_5khz_400bps_sup@v4.2.0 barcode=barcode05
AATTATAGGATCCGCTTTTATTGGGTATGTTTTACCTTGAGGACAAATATCTTTTTGGGGAGCAACAGTTATTACTAATATTTTACTTTCAATTCCATTTTTAGGGAAAAAAATTGCTTTTTGAGTTTGAGGAAGATTTTCCGTTGATAATCCTACATTAAATCGATTTTTTTCTTTACATTTTTTAATACCTTTAATAATTTTAGCTATATCAATAATTCATTTATCTATTCTTCATGAAAAAGGCTCATCTAACCAAATAGGATTAAATTCAAGAAAAGATAAAATCTATTTTAATAAAAGATTTATATTTAAAGATTTAATCTCTTTAATATTAATAGTAATATTTTATTGCTTAATATTATCATTTTTTATTGATTTTCATTTTAGAATAGCAAAGGAAAATTTTTTTCCAGCTCATACCTAAATACACCTTTACATATTAAACCTGAATGATACTTTATATTTGCTTACGCAATTTTACGATCTGTACCAA
+
ION{I{CEBCCO{HEMG{HF{HG{QGI{{JK\{KNHIG,+-.0+++1*+9888=FEDGGKJKNJH{{NW{NJ{IGHK{J{HNXW@4))('(89:H{L{KJM{1001>QH{E{{NNKLLIE{P;;:::BGJ{FQVKMJ{MHIIHI{ON{R{G{LG?;:::<<HBDCB@DHKL{ME<@=;?OJGOPHNL{HO{HHJ{LIGGQ{O{{HHII{HL{UGNLMI{JPJHL{M{K{HN{IJJJLII{LHK{N{{{KG{NLJLHKOKL{KLJJKLH{KGNI{KGJI{LLI{JEKMJL{LAA@AAGJ{KHOHIQD=3N{FHGM{{VGGJGJ{NQHGOJ{SJ{KI{IFEGJKEGLWKJ{LJMIPK[JKGKP{{GIJIEHHLK{IMNGJ{K{LIJIJKKNJSKHEIEGHF{LIJ{GKI{DIGG====??(((&&&&&))>@EEDCRIWI{HEGDEHHKGEFBCCBBBEEDDDECHGDGGKKHKEEBA>>>@DGH-***+2223:<>>
@8871ce05-22a9-486f-a45e-069b844d5ced runid=3ffb29643267db9bb8aae685166434a5232ac074 sampleid=1_launch read=52967 ch=106 start_time=2024-11-11T15:32:16Z model_version_id=dna_r10.4.1_e8.2_5khz_400bps_sup@v4.2.0 barcode=barcode05
TGGTACAGATCGTAAAATTGCGTAAGCAAATATAAAGTATCACTCAGGTTTAATATGTAAAGGTGTATTTAAAGGATCAGCTGGAAAAAAATTTTCCTTTGCTATTCTAAAATGAAAATCAATAAAAAATGATAATATTAAGCAATAAAATATTACTATTAATATTAAAGAAATTAAATCTTTAAATATAAATCTTTTATTAAAATAGATTTTATCTTTTCTTGAATTTAATCCTATTTGGTTAGATGAGCCTTTTTCATAGAAGAATAGATAAATGAATTATTGATATAGCTAAAATTATTAAAGGTATTAAAAAATGTAAAGAAGAAAAAAATCGATTTAATGTAGGATTATCAACGGAAAATCTTCCTCAAACTCAAAAAACAATTTTTTTCCCCCTAAAAATGGAATTGAAGATAAAATATTAGTAATAACTGTTGCTCCCCAAAAAGATATTTGTCCTCAAGGTAAAACATACCCAATAAAAGCGGATCCTATAATTA
+
LJKSMHN_H:::NHM{R{HFFHJKGKLIQHO{JHJHL{KGK{LOKEEOEJI{{KLMH{GIJPLKM{{HMGBC:5988=<<=BKDIDLKMC?>>?:375584----/<=91000099=?D422222:@?@@>>>::99:FABCHIPEJJNIIM???>@DECLIIOIGFEHDIIGDLGLGIJKK{DHIKP{GEE{GQGGYLJHJ{HFEGCCCDHRGF==<<>>AA@CFGKHFHHGLGWIMEBCGB4333*******-000:?<<<<<CFJFEEEDNEFF{GFJGMHJIFDCBCCBEHFHNKJ88888DEGCDD==EEJIFCDBA><>952328>CIFD=<<<=?::::<<<??@@@?;;:))))*86:::99=1111189////FGECDCCD{R{IB=1/--ACBKGHDCCBCBCCA@??>?AAG@??>>????@A@AA@BBACBB=/(///CA@BAABCBCBAB@?>???BEEBBBCCGFB>>??>>?@>99999<=>?::9:8
@2c687706-a993-4fcd-bdc5-18e1322dd086 runid=3ffb29643267db9bb8aae685166434a5232ac074 sampleid=1_launch read=222721 ch=490 start_time=2024-11-11T15:32:33Z model_version_id=dna_r10.4.1_e8.2_5khz_400bps_sup@v4.2.0 barcode=barcode05
TGGTACAGATCGTAAAATTGCGTAAGCAAATATAAAGTATCATTCAGGTTTAATATGTAAAGGTGTATTTAAAGGATCAGCTGGAAAAAAATTTTCCTTTGCTATTCTAAAATGAAAATCAATAAAAAATGATAATATTAAGCAATAAAATATTACTATTAATATTAAAGAAATTAAATCTTTAAATATAAATCTTTTTATTAAAATAGATTTTATCTTTTCTTGAATTTAATCCTATTTGGTTAGATGAGCCTTTTTCATGAAGAATAGATAAATGAATTATTGATATAGCTAAAATTATTAAAGGTATTAAAAAATGTAAAGAAAAAAATCGATTTAATGTAGGATTATCAACGGAAAATCTTCCTCAAACTCAAAAAACAATTTTTTTCCCCTAAAAATGGAATTGAAGATAAAATATTAGTAATAACTGTTGCTCCCCAAAAAGATATTTGTCCTCAAGGTAAAACATACCCAATAAAAGCAGTATCTATAATTA
+
=99@ACCC@>=99::;?AB>=99888<<<=>>==>====<===>>>><<<<=?>;;:99::;::998;;=>@@>?=><<==>>===BCGDAA@A>BA::401??==<<<<<=><<<=@?>>>=<=<=>==<;:999:<<=<;<;;;<<<>=<<<<=;;;;::;:9999:;<<;;=;:;:9:;;<@?:75,,+)*,,,-,+DBA?@=<?@BCDCF:877788/@@;;===@>>>===>@@BCB@@>===<<<<<:31HCB@@>=<<<<<=====>ABAA@@???@=;;;:;<<=>>>@AA?=>>>=<=:99:;;>>?>=;::::;==>??ACB=88889A@?=<<;;;<<;<444435667>??>>>=>>?@@???>@BBDDA<<;=AEJ{GDC?6*=<<?AA@?????===;:;::<<<;;;:86666799:;:;:99;;<>>==;;:999:;<===<<<<;;:9::;<;;:8888598656678)))%$$$$()989:
@d6a07308-4fc0-42b7-a846-a20b6bff0ff1 runid=3ffb29643267db9bb8aae685166434a5232ac074 sampleid=1_launch read=51720 ch=408 start_time=2024-11-11T15:32:31Z model_version_id=dna_r10.4.1_e8.2_5khz_400bps_sup@v4.2.0 barcode=barcode05
AATTATAGGATCCGCTTTTATTGGGTATGTTTTACCTTGAGGAATCTCTTTTGGGGAGCAACAGTTATTACTAATATTTTATCTTCAATTCCACTTTTAGGGAAAAAAATTGTTTTTTGTAAACTGAGGAAGATTTTCCGTTGATAACCTACATTAAATGATTTTTTTTCTTACATTTTTTAATACCTTTAATAATTTCACTGCTATATCAATAATTCATTTATATTTTTCATGAAAGAGCTAATCTAACCAAATAGGATTAAATTCAAGAAAAGATAAAATCTATTTTAATAAAAGATTTATATTCAAAGATTTAATTTCTTTAATATTCAATAGTAATATTTTATTGTAACATGTATTCATTTTTTACTGATTTTCATTTTAGAATAGCAAAGGAAAATTTTTTTCCAGCTGATCCTTTAAATACACTTACATATTAAATTTGAATGATATTATTTATCTTCTTACGCAATTTTGCGATTCCTACCAA
+
<;::98999;96532335:89966789<<:;;;<@?@/---+)))()+*+120222:88899888889;<<<<;;;;;=@><;::;;;;:::;;:<=@>==:9>?BB@@:94353/,,'''''()(()//0699998.+&&&&%%'(''''+055322/-+*)+,-/1621/((*-.44577<<:999633B>65545&&&%$%&&&)45789:;>100011/3/--,/0+*+)*+*'.*(('''--999:99<:>>:999;>>><341137;;::<<;=>?<<;;;==@><<;;<;:::;===99899;:;=====;;>;<<;778776(&&&&56778:=;:@;;31*%&%$$$$$$%%%'())-10-,,,.75/)(())*''')66677789;:9;====?ACA@912;;;:;88770//11200///--*)))(''/'(('(***,,)((&%&'%)**(&&'&&&((-.12.-.-,,,&%(%&(01
@bde38c91-d4e6-4289-8f02-68d0dd9e659f runid=3ffb29643267db9bb8aae685166434a5232ac074 sampleid=1_launch read=42915 ch=279 start_time=2024-11-11T15:32:34Z model_version_id=dna_r10.4.1_e8.2_5khz_400bps_sup@v4.2.0 barcode=barcode05
AATTATAGGATCCGCTTTTATTGGGTATGTTTTACCTTGAGGACAAATATCTTTTTAGGGGAGCAACAGTTATTACTAATATTTTATCTTCAATTCCATTTTTAGGGAAAAAAATTGTTTTTTGAGTTTGAGGAAGATTTTCCGTTGATAATCCTACATTAAATCGATTTTTTTCTTTACATTTTTTAATACCTTTAATAATTTTAGCTATATCAATAATTCATTTATCTATTCTTCATGAAAAAGGCTCATCTAACCAAATAGATTAAATTAGAAAAGATAAAATCTATTTTAATAAAAGATTTATATTTAAAGATTTAATTTCTTTAATATTAATAGTAATATTTTATTGCTTAATATTATCATTTTTTATTGATTTTCATTTTAGAATAGCAAAGGAAAATTTTTTTCCAGCTGATCCTTTAAATACACCTTTACATATTAAACCTGAATGATACTTATATTTGCTTACGCAATTTTACGATCTGTACCAA
+
HLNIAA?@AEEEECBB@2-,,00047:ACDENKULCB:,,@BABA@@>?A<:9653)))))=BCAADBBHGGGGHNJKHRHGH{KEFJI{GCHGEFGIIGLUTJJNGBHIIN{IGHEFDGIIS><;;=@=>@?DFCB>?>?<:778;={EFGFFMF{OFGHJGAF87778L{{G@AA2**EFFJK{{LHI{JEHHJEEDBDEBFA<GIKFDDDBCBCAACC;:9:9EEFDGDIFIFFEGDDBEGHBB@@ABCCDEHCF<<84,,''(----.)**+6757<<=CBDFDBCBDHFE@AAABDEDEEFFGCDHD{FA@?@@CCEEFDKGEDAA@??@??@??>===?ADFGKGEEIEECCABBA@ACCEGHI{HEFGCBEDJAFEDJFFCDB>>=<=BCBEEGFHJIFMGEDDF@ADFCCBABCGFFCBCCD@>/..0-035333339?@A???>=====<>))==>?@@A@><88889?AB?;7677778899>=
@517db39b-345f-49ad-9a86-4c8fc6247c33 runid=3ffb29643267db9bb8aae685166434a5232ac074 sampleid=1_launch read=159466 ch=152 start_time=2024-11-11T15:32:28Z model_version_id=dna_r10.4.1_e8.2_5khz_400bps_sup@v4.2.0 barcode=barcode05
AATTATAGGATCCGCTTTTGTACTTGGGTATGTTTTACCTTTTGAGGACAAATATCTTTTTGGGGAGCAACAGTTATTACTAATATTTTATCTTCAATTCCATTTTTAGGGAAAAAAATTGTTTTTTGAGTTTGAGGAAGATTTTCCGTTGATAGTCCTACATTAAATCGATTTTTTTCTTACATTTTTAATACCTTTAATAATTTTAGCTATATCAATAATTCATTTATCTTATTTCTTCATGAAAAAGGCTCATCTAACCAAATAGGATTAAATTCAAGAAAAGATAAAATCTATTTTAATAAAAGATTTATATTTAAAGATTTAATTTCTTTAATATTAATAGTAATATTTTATTGCTAATATTATCATTTTTTATTGATTTTCATTTTAGAATAGCAAAGGAAAATTTTTTCCAGCTGATCCTTTAAATACACCTTTACATATTAAACCTGAATGATACTTTATATTTGCTTACGCAATTTTACAATATATACTACCAA
+
***<>B8889@DH??@@64+*)))((*>EDEFIGOFIKJFF6.)2==;=421111-,,--;;CEDEN{MN{IGLIHHMJIJRLKJLLM{QJKPUIJEB@743333877;>?=CEHLECBC::A??BC44445@DLIMEIOPIJIFIE==?EKFIDFEEGEGHKGGGIEFGFEEGOQ{{7,-'(6689633=@+****;6:CC@@AGGJM::999@B<<<;<BBCCBCCDHCG0---/==>>=?A?ABDEDFCCGGCDCBCFDDDFABBABDDBA>;=1//-++,,,44347549:44456679@@BFGRIEGED?>>>234?@@AAABDFDCCEE6CBBBDCBDEBBAAABCDFDEHFECB?>>CCBAACGIJIQ{{JTHGGQHJLLNDDFGCCBCB@AA@ABABAAJGHHEAB@@A@CDEB??>>>ABEJEFBBCAB?@B>???>>>?A@???>===<<=?>>>=8@?>>?>>>?=;88789=??:4)))),((''')).99
@abddbb3f-cf83-4040-85dc-04b09d5cead7 runid=3ffb29643267db9bb8aae685166434a5232ac074 sampleid=1_launch read=45160 ch=23 start_time=2024-11-11T15:32:32Z model_version_id=dna_r10.4.1_e8.2_5khz_400bps_sup@v4.2.0 barcode=barcode05
TGACAGATCGTAAAATTGCGTAAGCAAATATAAAGTATCATTCAGGTTTAATATGTAAAGGCGTATTTAAAGGATCAGCTGGAAAAAAATTTTCCTTTGCTATTCTAAAATGAAAATCAATAAAAAATGATAATATTAAGCAATAAAATATTACTATTAATATTAAAGAAATTAAATCTTTAAATATAAATCTTTTATTAAAATAGATTTTATCTTTTCTTGAATTTAATCCTATTTGGTTAGATGAGCCTTTTTCATGAAGAATAGATAAATGAATTATTGATATAGCTAAAATTATTAAAGGTATTAAAAAATGTAAAGAAAAAAATCGATTTAATGTAGGTTGTAAAACGGAAAATCTTCCTCAAACTCAAAAAACAATTTTTTTCCCTAAAAATGGAATTGAAGATAAAATATTAGTAATAACTGTTGCTCCCCAAAAAGATATTTGTCCTCAAGGTAAAACATACCCAATAAAAGCGGATCCTATAATTA
+
++*)*,-...0=>FHIMCCDDEMGKIJIGHFJJMNIIJFHIEELOHJM{MK{LRMQIP{MY{IFPJJGCRQGKOFG{OSLHGJFFGI{{TIKDCA>@<23GFH{JIVVK{{NPG{{{QSG{C>?FJKF>>>>?HMLJIGI{GJ{OLJKIJHQI\EEDDBCGJGKELGGNHMIJIJIJPLK{G{I{K{ELF=?=>=>?<<;;=F@C>>=??EBNHJH{GHGHFIHN{O{NIMGHGKJJHHGII{N{CCDKJFIZ{SL{JMGGI{\JGGHKJGIMDFCCGNGLLFFJHHGFHJJ{M{NLGIHMKFLGGIKGFGILK{CCBCBKEBEAC{{{D>>>>?GFIGIDDFADBB>>=?>BDBAJJHKJ@???>EDGFGGIDHFGHFDFIFMHK{M<;5)CCFJIFEDEECDIJHB@A@@BKFSEF7566CACEECEFJHGFFDCGFLMERCA@@ABECCDFNEDDCDFGHKIFEDCBBBADB@>?@?A?@=<<<::=<;<<=
@102e50da-2363-48c1-ab06-bea39d06c785 runid=3ffb29643267db9bb8aae685166434a5232ac074 sampleid=1_launch read=1119494 ch=473 start_time=2024-11-11T15:32:42Z model_version_id=dna_r10.4.1_e8.2_5khz_400bps_sup@v4.2.0 barcode=barcode05
TGGTACAGATGGTTGAAATTCCGTAAGCAAATATAAAGTATCATTCAGGTTTAATATGTAAAGGTGTATTTAAAGGATCAGCTGGAAAAAATTTTCCTTTGCTATTCTAAAATGAAAATCAATAAAAAATGATAATATTAAGCAATCAAATATTACTATTAATATTAAAGAAATTAAATCTTTAAATATAAATCTTTTATTAAAATAGATTTTATCTTTTCTTTGAATTTAATCCTATTTGGTTAGATGAGCCTTTTTCATGAAGAATAGATAATGAATTATTGATATAGCTGAAAATTATTAAAGGTATTAAAAAATGTAAAGAAAAAAATCAATTTAATATTCATATCAACGGAAAATCTTCCTCAAACTCAAAAAACAATTTTTTTCCCTAAAAATGGAATTGAAGATAAAATATTAGTAATAACTGTTGCTCCCCAAAAAGATATTTGTCCTCAAGGTAAAACATAATAAACAGATGTATTAATTA
+
5654322333//////20/1//-.../6666764445577833333586110))22233444555544445579685521112-*''(145568;6633455987666779<;87668888887766755444445567665765511112543323555776655545555657665544567:976654444579;:87557655444442/,***-,'..-,-6558564444567(((((&&)*+++//00565577666333333300/1,,,-0222+*++0,+*)(())+)100021144233455689:9733334968::;;:/.---.+++)(('&&&&&(()(+++.776789::556668;:98553212/17679<9:9155579876554556750.---374333211101222345434--.0,4668543335636543///0012222365+*))**''()++++)))))31
@ef74526a-cddb-41ee-8b00-0088672f492a runid=3ffb29643267db9bb8aae685166434a5232ac074 sampleid=1_launch read=42020 ch=367 start_time=2024-11-11T15:33:02Z model_version_id=dna_r10.4.1_e8.2_5khz_400bps_sup@v4.2.0 barcode=barcode05
TGGTACAGATCGTAAAATTGCGTAAGCAAATATAAAGTATCATTCAGGTTTAATATGTAAAGGTGTATTTAAAGGATCAGCTGGAAAAAAATTTTCCTTGCTATTCTAAAATGAAAATCAATAAAAAATGATAATATTAAGCAATAAAATATTACTATTAATATTAAAGAAATTAAATCTTTAAATATAAATCTTTTATTAAAATAGATTTTATCTTTTCTTGAATTTAATCCTATTTGGTTAGATGAGCCTTTTTCATGAAGAATAGATAAATGAATTATTGATATAGCTAAAATTATTAAAGGTATTAAAAAATGTAAAGAAAAAAATCGATTGATGTTAAGGAGTATCAACGGAAAATATTTATCAATAAAAAACAATTTTTTTCCCTAAAAATGGAATTGAAGATAAAATATTAGTAATAACTGTTGCTCCCCAAAAAGATATTTGTCCTCAAGGTAAAACATACCCAATAAAAGCGGATCCTATTAATTA
+
{KH{QN{N{P;;;;<OHJMHGHDEFIK{GMJM{EEEJ{{HKKHG98889{LJN{MIU@;<<=IKMI{FJG@JD9:6652,,,->?@BG{GHA@?165**,,GFEECCBBCJ{IIGMJKDBAB>>=>??>1//**+,--,,:;>CCFEDFCD?9..FGJM{KGJ{{FDEF{J{{LG{FD:;:;5:;;<<99;:<:98<5@@=>?<:BA@B?@HA@<=<;,'''(2455;45RNKJFUHMFF{IGEED@@BAACB@2/0=B@@@=@C{ECGFCFFGDFEHEHFFFLEFGEHEHEKGJQRIEDBABCGFEFG@>?INHJA@>>?CF?A@CDHD:4444123335/,++,.++*())))-...=:(''&&)%%%%%%&'7>>@BDDJM{{LIME?GFJ{{JIDBAAA@??>>??ADHEHHD7223>>?>>?>A@985////.9?@BBCA??@=56??AC@@>>>?ADABA@??>637004621*'&(%%%%&&%&&&07
@a69fc53a-4f10-4a00-88ff-b5dc07b186ca runid=3ffb29643267db9bb8aae685166434a5232ac074 sampleid=1_launch read=42939 ch=279 start_time=2024-11-11T15:32:58Z model_version_id=dna_r10.4.1_e8.2_5khz_400bps_sup@v4.2.0 barcode=barcode05
TACGGTACAGATATTAAAATTGCATAAGCAAATATAAAGTATCATTGGGTTAATATGTAAAGGTGTATTTAAAGGATCAAGCCGGAAAAAAATTTTCCTTTGCTATTCTAAAATGAAAATCAATAAAAAATGATAATATTAAGCAATAAAATATTACTATTAATATTAAAGAAATTAAATCTTTAAATATAAATCTTTTATTAAAATAGATTTTATCTTTTCTTGAATTTAATCCTATTTGGTAGATGAGCCTTTCATGAAAGAATAGATAAATCAATTATTGATATAGCTAAAATTATTAAAGGTATTAAAAAATGTAAAGAAAAAAATCGATTTAATGTAGGATTATCAACGGAAAATCTTCCTCAAACTCAAAAAACAATTTTTTTCCCTAAAAATTGAATTGAAGATAAAATATTAGTAATAACTGTTGCTCCCCAAAAAGATATTTGTCCTCAAGGTAAAACATACCCAAATAAAGACAATGCTGTAGTTT
+
D++++++:;<31)((&&&*++++(((((324458>8886333///0)))).++21446@CFWNXLKP{JJJJKBIFC:<4***::::>C{{{HHLFIE?@A>>GHJHBD@?@AB:=:>>>EEDDIDIFHHFEEC98999983...?ACABAADCD=>CCCDMMJLH{CDBCECAAA<=:,866648JILKHFKG<<;<<DEC<;943200,--A>IAAABOAID=>BACEDD{{{{FMI'%%%%&((()**+)()%&'&(**)*+++/122233+****--,*+,---,67:ACTYJIDECCCEGFDD>0010465//889ABDIN{{{HA;:::;?GGFG=?9:;<76422212567<<886112778888<:::55555<<=DP{{MGE9.1=?CLJC)&&((*++;8999@EBHGMECDCBCCCBBA>;-*(((*/*68:FGFCDBCCDFKEG@><;<<ABB<765++++)*0(*/-*(&&&'&&''&(((.+
@af58be6f-ecad-4336-a5c3-97bec6ae7933 runid=3ffb29643267db9bb8aae685166434a5232ac074 sampleid=1_launch read=25499 ch=179 start_time=2024-11-11T15:33:00Z model_version_id=dna_r10.4.1_e8.2_5khz_400bps_sup@v4.2.0 barcode=barcode05
TGGTACAGATCGTAAAATTGCGTAAGCAAATATAAAGTATCATTCAGGTTTAATATGTAAAGGTGTATTTAAAGGATCAGCTGGAAAAAAATTTTCCTTTGCTATTCTAAAATGAAAATCAATAAAAAATGATAATATTAAGCAATAAAATATTACTATTAATATTAAAGAAATTAAATCTTTAAATATAAATCTTTTATTAAAATAGATTTTATCTTTCTTGAATTTAATCCTATTTGGTTAGATGAGCCTTTTTCATGAAGAATAGATAAATGAATTATTGATATAGCTAAAATTATTAAAGGTATTAAAAAATGTAAAGAAAAAAATCGATTTAATGTAGGATTATCAACGGAAAATCTTCCTCAAACTCAAAAAACAATTTTTTTCCCCTAAAAATGGAATTGAAGATAAAATATTAGTAATAACTGTTGCTCCCAAAAAGATATTTGTCCTCAAGGTAAAACATACCCAATAAAAGCGGATCCTATAATTA
+
=>===<<<<<:77888;<<:988878:;;<=<<;<<<<<<<;;;<<<:::;;?>;:9999::;:999::<>>?==<<;;;;<><<<?ACCA>=<876330++>=<;;;<<==?:;::<<;<<;;;::<::999988999::9::;;;;;<<;;;;;;9898899899998889:=<;:9889:;>><:98889:;<>@?=<;;>?@<8762/30,+**+'5;9:<<;<;;;:99999:9890-,-,,,976224444>?;::989988889:<><<<;;:::87887899:;<=>>>:9888987666799::;98766679<;==>?>=822222<<;:998677789966510112<<::;:::::;<<<>:9879988888>@BBCA=:/(<<;>@?=:::9:99987888::;987754555688999::99:9:(888;8767789989889888878889998100/+011578873332477/.(''''
@a6a7a3e5-df2d-4d08-a18b-e4a09cb40949 runid=3ffb29643267db9bb8aae685166434a5232ac074 sampleid=1_launch read=159498 ch=152 start_time=2024-11-11T15:32:53Z model_version_id=dna_r10.4.1_e8.2_5khz_400bps_sup@v4.2.0 barcode=barcode05
TGGTACAGATCGTAAAATTGCGTAAGCAAATATAAAGCATCATTCAGGTTTAATATGTAAAGGTGTATTTAAAGGATCGGCTGGAAAAAAATTTTCCTTTGCTATTCTAAAATAAAAACAATAAAAAATGATAATATTAAGCAATAAAATATTACTATTAATATTAAAGAAATTAAATCTTTAAATATAAATCTTTTATTAAAATAGATTTTATCTTTTCTTGAATTTAATCCTATTTGGTTAGATGACCTTTTTCATGAAGAATAGATAAATGAATTATTGATATAGCTAAAATTATTAAAGGTATTAAAAAATGTAAAGAAAAAAATCGATTTAATGTAGGATTATCAACGGAAAATCTTCCTCAAACTCAAAAAACAATTTTTTTCCCTAAAAATGGAATTGAAGATAAAATATTAGTAATAACTGTTGCTCCCAAAAAGATATTTGTCCTCAAGGTAAAACATACCCAATAAAAGCGGATCCTATAATT
+
HFEIEGRKGFGHRHEMPRKGK{L:::EEJKGS{GIHKKSKKPGOEKFIHG{HXLKJIF212?MEP{E{{{IY{G{{RG44444AAAA?@==000/.2/03-9MJMGFIEDFLI9249:-,,-@YXH{{{JIPK{KI{{NEK{DDDEGHFIKKLOJYIJIHGKGI{{J{MKN{LK{{M{S{{{KFFE{FEEDGJILJ{Q{KILOJFJU{HIS{MNBCEE{BFCACGIHOLQ{MKIMLH888::J{JMGGB?A@EJGB?>)((''-<=<ABGEKEIEJOKH{IRLNILIKFIDCDO{{GEKIHIKP{LBA?@CKKKF@>===DG{KK{{{{{IHIJMI{NM{FLTHIJJHEDHBBIEE{QLIJKJHGBAAABECCAB112101114888;:>72267GFODFEHDHN{HDCBBCMSRGKRBBEIEJEEDEEGIM332123>FNKLFFFFFIHMIIGM{GIFGJIKJNEIFEEDEFDBFGFBD@@AABCB;91100
@98c0081d-2393-41d4-af9e-ceb43b234d23 runid=3ffb29643267db9bb8aae685166434a5232ac074 sampleid=1_launch read=34735 ch=494 start_time=2024-11-11T15:33:16Z model_version_id=dna_r10.4.1_e8.2_5khz_400bps_sup@v4.2.0 barcode=barcode05
TGGTACAGATCGTAAAATTGCGTAAGCAAATATAAAGTATCATTCAGGTTTAATATGTAAAGGTGTATTTAAAGGATCAGCTGGAAAAAAATTTTCCTTTGCTATTCTAAAATGAAAATCAATAAAAAATGATAATATTAAGCAATAAAATATTACTATTAATATTAAAGAAATTAAATCTTTAAATATAAATCTTTTATTAAAATAGATTTTATCTTTTTCTTGAATTTAATCCTATTGAGTAGATGAGCCTTTTTCATGAAGAATAGATAAATGAATTATTGATATAGCTAAAATTATTAAAGGTATTAAAAAATGTAAAGAAAAAAATCGATTTAATGTAGGATTATCAACGGAAAATCTTCCTCAAACTCAAAAAACAATTTTTTTCCCTAAAAATGGAATTGAAGGAATCTGAATACTTCCATAATAACTGTTGCTCCCAAAAAGATATTTGTCCTCAAGGTAAAACATACCCAATAAAAGCAGTATTAATTA
+
:;:9989899744445:;:8522223999::987888888898999976777:87777788889877889:::998888889::<<>>>=;::<==<::=;;::999:;<<=>::::==;:977777:766665566888889889999::88887888899976666766678:9888888744655522234,,,9-9887899987788==;::;=<62222;:::;886655545-((('&&(((((./069:::98775555556666998887766766665666899:::987776755344577778765411268:;<=<::5..../;::98885644445662////17866777;98889;<;9877766678<<>>=><;58888:9766655433/,+++))&%%&%'&%$$$$%'(-,,,--./01222/8<;;8666689:9:99:987767788976666689880///13,)&%%&&&**
@bd70af45-742f-4425-8b64-82738725e096 runid=3ffb29643267db9bb8aae685166434a5232ac074 sampleid=1_launch read=21100 ch=184 start_time=2024-11-11T15:33:10Z model_version_id=dna_r10.4.1_e8.2_5khz_400bps_sup@v4.2.0 barcode=barcode05
TGGTACAGATCGTAAAATTGCGTAAGCAAATATAAAGTATCATTCAGGTTTAATATGTAAAGGTGTATTTAAAGGATCAGCTGGAGAAAAATTTTCCTTTGCTATTCTAAAATGAAAATCAATAAAAAATGATAATATTAAGCAATAAAATATTACTATTAATATTAAAGAAATTAAATCTTTAAATATAAATCTTTTATTAAAATAGATTTTATCTTTCTTGAATTTAATCCTATTTGGTTAGATGAGCCTTTTTCATGAAGAATAGATAAATGAATTATTGATATAGCTAAAATTATTAAAAGTATTAAAAAATGTAAAGAAAAAAATCGATTTAATGTAGGATTATCAACGGAAAATCTTCCTCAAACTCAAAAAACAATTTTTTTCCCTAAAAATGGAATTGAAGATAAAATATTAGTAATAACTGTTGCTCCCAAAAAGATATTTGTCCTCAAGGTAAAACATACCCAATAAAAGCGGATCCTATAATTA
+
;33668@@=>><<>>=???;;9::::<<<>????@?????@>????><<<==?><<<<<=>>???>?@@@ABCA@?@@?AAB@@@>?BAHEDABBCFCDFCDBB=>=>>BBBC?>>?AB@@@>>=>??@?=<;;:;;<=::;;;;;;<==>==>@?>>==>==<<<<<>>>>>?BA??<<<<<>BA@=<;;;<=>@ADD@?=<>>===>@?CA<=:::95999:===?=>>>==>>?/)*==<>>>==;989:@CIF?==<;;::::88888;;:;;;;><=;:::8999:<=>???<<<;;<<<;::;<<>>>=<987789<==?@A@>833335>=<;9887878896''''(334>?>>;889:;;;;:<;:99::97789@FIHG@97.===?@?=<;;:;88877999<=><;;:98778899:;;<;775,'':;<??=;<<<>><=<<<<;::9::;;<:9999;0<:99999833333678876556
@be032c4c-be23-4e3c-9c2d-e0f9e695122d runid=3ffb29643267db9bb8aae685166434a5232ac074 sampleid=1_launch read=44487 ch=263 start_time=2024-11-11T15:33:22Z model_version_id=dna_r10.4.1_e8.2_5khz_400bps_sup@v4.2.0 barcode=barcode05
TGGTACAGATCGTAAAATTGCGTAAGCAAATATAAAGTATCATTCAGGTTTAATATGTAAAGGTGTATTTAAAGGATCAGCTGGAAAAAAATTTTCCTTTGCTATTCTAAAATGAAAATCAATAAAAAATGATAATATTAAGCAATAAAATATTACTATTAATATTAAAGAAATTAAATCTTTAAATATAAATCTTTTATTAAAATAGATTTTATCTTTTCTTGAATTTAATCCTATTTGGTTAGATGAGCCTTTTCATGAAGAATAGATAAATGAATTATTGATATAGCTAAAATTATTAAAGGTATTAAAAAATGTAAAGAAAAAAATCGATTTAATGTAGGATTATCAACGGAAAATCTTCCTCAAACTCAAAAAACAATTTTTTTCCCTAAAAATCGAATGAAGATAAAATATTAGTAATAACTGTTGCTCCCCAAAAAGGTATTTGTCCTCAAGGTAAAACATACCCAATAAAAGCGGATCCTATAATTA
+
HOJCK{K{H{M{JL{OK{{{JI{M{KKRJLHKNIIHK{{{LS{{CCDDCOKKHJ{{O{CBASPKN{TPH{KI{Q{IOHYI{QKI{IGJ{{{JIJDKKI{{N{P{{PRIMLKJFIHH{H{NHQ{HOIQ{{{P{{NIRJ{RN{KJJK{IGK{ILGHHEEGFGOT{{JHMFLUIMM{LI{KUIKI{K{KHJHI{HH{{R{{JSKI<;<;;DEF=?B9{6666?6E8//0HI{JKQL{{OLO{{MGOI{MEJIK{MG?HUEIPK{WLKJIJ{{KIM{{{HNKHNJJJHK{{JI{LJN{L{QK{FIMJFOLL{IOHKM{{IED;;;KHFDQK{{LI99999N{HNI{NKQR{N{IM{N{IF{K{{DH:866788=HLJ{GKH{ROJFFKI{{{{9:8+DEJ]MM('''(''(:<DHGMRG{IKJHE{NIHH{{EFNLIHG{G<8998JKNJH{{K@BDC@AEEIHNM{L{{OIHILJOPQI_{GH{JFMIHGIKFJFFGH
@bc3c38f2-ec5c-4364-9820-129c854e1773 runid=3ffb29643267db9bb8aae685166434a5232ac074 sampleid=1_launch read=51996 ch=52 start_time=2024-11-11T15:33:20Z model_version_id=dna_r10.4.1_e8.2_5khz_400bps_sup@v4.2.0 barcode=barcode05
AATTATAAGAATCACTTATTGGGTATGTTTTACCTTGAGGACAATATCTTTTTGGGGAGCAACAGTTATTACTAATATTTTATCTTCAATTCCATTTTTAGGGAAAAAAATTGTTTTTTGAGTTTGAGGAAGATTTTCCGTTGACAATCCTACATTAAATCGATTTTTTTTCTTTACATTTTTAATACCTTTAATTAGTTAGCTATATCAATAATTCATTTATCTATTCTTAAGATGAAAAAGGCTCATCTAACCAAATAGGATTAAATTCAAGAAAGGATAAAATCTATTTTAATAAAAGATTTATATTTAAAGATTTAATTTCTTTAATATTAATAGTAATATTTTATTGCTTAATATTATCATTTTTTATTGATTTTCATTTTAGAATAGCAAAGGAAAATTTTTTTCCAGCTGATCCTTTTTTAAATACACCTTTACATATTAAACCTGAATGATACTTTATATTTGCTTACGCAATTTTACAAATATGTACCAA
+
==<=<<<==>@A=8985((0//138<<=>A@32213+***)&$%$$&&&&1254877<;::99556666??>>><;;;;=>>>=<<===<<:;;;<>@D988314ABBB@?>;:8788:...1144=>=<=>>??A=40...3<===??@A=;::::<>><;;;<?HCNFKJ;9908<<8;>A><:88999.+-/(''(*)*<<::999:;<;::;;<=<<<><<8//,,,)''((((678<::9:;<>=>==>>==><<;::;<<===>=;;;:9:9:999:;<=;;;;<=>><::99;;:::;;<6518./9;:::;;;99;:=>?>?>=;;;:9:98888:<=>@?<<:998889<<<<<66666??:656::899>?=<=<=<98865555789;:<<==>>@BAA@>4477766734..1/009:865556..9..9988766765666666667789998777889887633445:<<:-'&%%%&%%%''--
@e2b6feda-726b-45a7-bb2a-148252e2986b runid=3ffb29643267db9bb8aae685166434a5232ac074 sampleid=1_launch read=51267 ch=403 start_time=2024-11-11T15:33:33Z model_version_id=dna_r10.4.1_e8.2_5khz_400bps_sup@v4.2.0 barcode=barcode05
TGGTACAGATCGTAAAATTGCGTAAGCAAATATAAAGTATCATTCAGGTTTAATATGCAAAGGTGTATTTAAAGGATCAGCTGGAAAAAAATTTTCCTTTGCTATTCTAAAATGAAAATCAATAAAAATGATAATATTAAGCAATAAAATACTACTATTAATATTAAAGAAGTTAAATCTTTAAATATAAATCTTTTATTAAAATAGATTTTATCCTTTCTTGAATTTAATCCTATTTGGTTAGATGAGCCTTTTTTCATGAAGAATAGATAAATGAATTATTGATATAGCTAAAATTATTAAAGGTATTAAAAAATGTAAAGAAAAAATCAATTTGATGTTAGATTCAACGGAAAATCTTCCTCAAACTCAAAAAACAATTTTTTTCCCTAAAAATGGAATTGAAGATAAAATATTAGTAATAACTGTTGCTCCCAAAAAGATATTTGTCCTCAAGGTAAAACGTACCAATAAAAGCGGATCCTATAATTA
+
HBCKF{G{VMGG{VLMIHOGKHFFCCCCJLOIIN{KKHK{MJKY{KISHIWIIJFGB)))))HKNNSSQ{EVECBBE<00001CDFGHUFF55421733836JFFHHPJ{MJKEEFGQJ@?@@>DDEPG{O{EFHFEIFEFHIEGFJIIHC:;00001A@?@@AC@@@CGJOJLYII=<;;:-,,,-/*)*=?AAA@@FKCCC9866567:HCF;;;3/0A=554//056EBABBAB@?@CB?<<<11123<80;9:8:9,,,,5=><;;;63878@BB@IFBCCCCHDDEEGE{{{{MEJEGDCIDEEEBBFHJHSFCAAA?;><GIJF=88887555469000())89=<BCDETIHE>==<<:=><A@>>??{{K4444333387988647;???BDDGFG{FFGMGHL{{KMI=>DDEMHHGJLLKIGHGDC5FHHMGIFD?CE,DDCEDDCEEDDEEFE66534./56JGGFGHEDEDEFFEFEDDF
@c0212094-8e7a-478f-8c42-6e3cc4303e9d runid=3ffb29643267db9bb8aae685166434a5232ac074 sampleid=1_launch read=46637 ch=471 start_time=2024-11-11T15:33:57Z model_version_id=dna_r10.4.1_e8.2_5khz_400bps_sup@v4.2.0 barcode=barcode05
TGGTACAGATCGTAAAATTGCGTAAGCAAATATAAAGTATCATTCAGGTTTAATATGTAAAGGTGTATTTAAAGGATCAGCTGGAAAAAAATTTTCCTTTGCTATTCTAAAATGAAAATCAATAAAAAATGATAATATTAAGCAATAAAATATTACTATTAATATTAAAGAAATTAAATCTTTAAATATAAATCTTTTATTAAAATAGATTTTATCTTTCCTTGAATTTAATCCTATTTGGTTAGATGAGCCTTTTTCATGAAGAATAGATAAATGAATTATTGATATAGCTAAAATTATTAAAGGTATTAAAAAATGTAAAGAAAAAAATCGATTTAATGTAGGATTATCAACGGAAAATCTTCCTCAAACTCAAAAAACAATTTTTTTCCCTAAAAATGGAATTGAAGATAAAATATTAGTAATAACTGTTGCTCCCCGAAAAGATATTTGTCCTCAAGGTAAAACATACCCAATAAAAGCGGATCCTATAATTG
+
IJFMNHL{G{GLIIUHJI{HKJEGGKJGHMKL{KINFLLFFFHNJHFFHDPHIHMGIKVJKIN{PKK{K{J{OIIIHJEFIIEKC{US{{H{N{INGGGFHHGJS{JKOJKK{HMJIKMJIJPGJ{IL{LII{IGFF54445HFL{KJHJPI{HFIINILJ{IMTNFJ{{OJ{H{FHHJPGDV=HGQI{EEEJJGG{JMHHKJNJF{GGFL{{T{HG{ID@44::<FLEHEHEFJHIHJHSFG9899++++.FGBAABEFI{LHIGKEFEHBBC?KIGHHGE{GKFGEDCDCDIGGGJF<<<<<FDAAABABHELFGBBAABDJAAF{{{H?<<<<@FDGFEBAABBCCDAA@C??@@AKEEFGCCCCFDDDCA?>?@DEDA@?@GOM{_?:;1DDEGIFDBCCBCBA>=<<<<??EBBBBB<=<=<>??@ADBAABBB@>>==@@@@@?BBCA@@?;<==?@ABBBB@???@@6A>>@@AAD?=<:;<<20))(('
@3c13eaf4-e2e4-4ef5-8a5c-44d9544cd693 runid=3ffb29643267db9bb8aae685166434a5232ac074 sampleid=1_launch read=25791 ch=453 start_time=2024-11-13T00:49:05Z model_version_id=dna_r10.4.1_e8.2_5khz_400bps_sup@v4.2.0 barcode=barcode05
TTTGGTACAGATCGTAAAATTGCGTAAGCAAATATAAAGTATCATTCAGGTTTAATATGTAAAGGTGTATTTAAAGGATCAGCTGGAAAAAAATTTTCCTTTTGCTATTCTAAAATGAAAATCAATAAAAAATGATAATATTAAGCAATAAAATATTACTATTAATATTAAAGAAATTAAATCTTTAAATATAAATCTTTTATTAAAATAGATTTTATCTTTTCTTGAATTTAATCCTATTTGGTTAGATGAGCCTTTTTCATGAAGAATAGATAAATGAATTATTGATATAGCTAAAATTATTAAAGGTATTAAAAAATGTAAAGAAAAAAATCGATTTAATGTAGGATTATCAACGGAAAATCTTCCTCAAATTCAAAAAACGAATTTTTTTCCCTAAAAATGGAATTGAAGATAAAATATTAGTAATAACTGTTGCTCCCCAAAAAGATATTTGTCCTCAAGGTAAAACATACCCAATAAAAGCGGATCCTATAATTA
+
@2)))?EHMGJHKQ{L{WJK{Q{LJTHH{JJJIQ{JAAAHGF:::::EHFIZ{O{HKLOMR{JMO{M{MG{{L{LHHG{CD=>>>DIFNK{{{{EED87433/,3CHGNJJM?????ELGLKJMM{LTJ{K{QGGVI{{{{{F{IL{G{IRJ<:HBBBBBIJGJHFL99999GZP{KL{IJ{NHJ{GJ{{LFGFMIEEEGGBFOU{NKNSHJJPSNLIFYG{{EMLEDEECCNHGMJHMLJHGEEE??A@22222EGJ{JPJGF{LIJ{RNHIKDJGCIIW]{KHG{{VMJHJHHJFGR{{{IK{FQGW{JI{MI{J{{{GICCEGG@BHS{KKCCBAAEK{{J{H{MHJ{MKJLH{FFGLFI{HN{MHRJGLD@ACBACBHJ{65555?ZK{JEC7/DJF{JNGFH{KJKILGEGOKJ{SSIM==??AGRJIFSJQKJF21070=?@GGHYHJ{HGJPOIRNKKIPGJ{QJTKCGKEABDDDLGFQHMJPJGKFFGFHMF
@068432a7-4d4e-4258-ae87-b3ec575ba58c runid=3ffb29643267db9bb8aae685166434a5232ac074 sampleid=1_launch read=52709 ch=413 start_time=2024-11-13T00:50:22Z model_version_id=dna_r10.4.1_e8.2_5khz_400bps_sup@v4.2.0 barcode=barcode05
GAGTTCTAGGATCCGCTTTTGGGTTATGTTTATTCTGAGGACAATCTGTTTGGGGAGCAACAGCTATTACTAATATTTTATCTTCAATTCCATTTTTAGGGAAAAAAATTGTTTTTTCAGTTTGAGGAAGATTTTCCGTTGATAATCCTACATTAAATCGATTTTTTTTCTTTTACATTTTTAATACCTTTAATAATTTTAGCTATATCAATAATTCATTTATATTTCTCATGAAAAAGGCTCATCTAACCAAATAGGATTAAATTCAAGAAAAGATAAAATCTATTTTAATAAAAGATTTATATTCAAAGATTTAATTTCTTTAATATTAATAGTAATATTTTATTGCTTAATATTATCATTTTTATTGATTTTCATTTTAGAGAATAAGCAAAGGAAAATTTTTTTCCAGCTGATCCTTTAAATACACCTTTACATATTAAACCTGAATGATACTTTATATTTCTTTAGATTTTACAATCTGTTGA
+
&%%%%&&'()-221-,,--.'',..,,)*(&%%%&&)**545.-,)*'&&&&59797674444577766677883323379999:;;::9:9:;=>>433259:;<;::;99::9<?0*(((*.0226888899>>6333359999;::.----67;;845545;4;=9....,)+''((())**++,,08,8:::::;>:;77777<:889878821120+.+++'&(*+,111129998887877889:;;<;95556991///5544666656778:;<66555;=><:::9;:;;===>400///33799733><<;<<>>=<;:::9::878889<=>?>==<;;;:;:88889<<;;9>=999:;;<<88;957845-)'(441,,,9:9;:<=>?@@AB==<;778:98888:=?<=<:7555569<:==<::7555899'''''73*))(()(''(+'))(%$$$$%('('((''(''&&
@2f818ce3-4cb1-4452-93a8-1ed0eaacd1b5 runid=3ffb29643267db9bb8aae685166434a5232ac074 sampleid=1_launch read=209032 ch=377 start_time=2024-11-13T00:51:25Z model_version_id=dna_r10.4.1_e8.2_5khz_400bps_sup@v4.2.0 barcode=barcode05
AATTATAGGATCCGCTTTTATTGGGTATGTTTTACCTTGAGGACAAATATCTTTTTGGGGAGCAACAGTTATTACTAATATTTTATCTTCAATTCCATTTTTAGGGAAAAAAATTGTTTTTTGAGTTTGAGGAAGATTTTCCGTTGATAATCCTACATTAAATCGATTTTTTTCTTACATTTTTTAATACCTTTAATAATTTTAGCTATATCAATAATTCATTTATCTATTCTTCATGAAAAAGGCTCATCTAACCAAATAGGATTAAAGATAAGAAAAGATAAAATCTATTTTAATAAAAGATTTATATTTAAGAGTTTAATTTCTTTAATATTAATAGTAATATTTTATTGCTTAATATTATCATTTTTATTGATTTTCATTTTAGAATAGCAAAGGAAAATTTTTTTCCAGCTGATCCTTTAAATACACCTTTACATATTAAACCTGAATGATACTTTATATTTGCTTACGCAATTTTACGATCTGTACCAA
+
(((7899:9;:9822555949==<=>===<==>>?><1,,0442244;;=<<;<;::?>==:9877333444;;::;99:99<<<<;;;<=<;;;=>=<CDJ43339=@@@@@??>>>?@DB8876699:=;;;<<<==6<9113579977677::999::=<933323@?A?321,-100100B@@<:999:;;>=<::;>@A>==<;::::::98899:===<=;;;:<<<976677899<9855///..001544?94444445*)))(('&'',,*799:=>@=;;:;<>=<::::<;:;;;=<<;;;73,+(''((6<<>=>>>><;:999888777789;;>@@??<<;9877866767:;;?A><;<<:999>>?>>?200001,''&''(,51399::;<<;;945;=/////9:5445588665,,8,,;;:99989999998888899:;94=;:9:::;;:744445;<<<8111129:<;;;;
@66dd124c-8df6-4cde-88c3-5e1c1ecbf51e runid=3ffb29643267db9bb8aae685166434a5232ac074 sampleid=1_launch read=87568 ch=299 start_time=2024-11-13T00:53:17Z model_version_id=dna_r10.4.1_e8.2_5khz_400bps_sup@v4.2.0 barcode=barcode05
TGGTACAGATCGTAAAATTGCGTAAGCAAATATAAAGTATCATTCAGGTTTAATATGTAAAGGTGTATTTAAAGGATCGCTGGAAAAAATTTTCCTTTGTACTGCTAAAATGAAAATCAATAAAAAATGATAATATTAAGCAATAAAATATTACTATTAATATTAAAGAAATTAAATCTTTAAATATAAATCTTTTATTAAAATAGATTTTATCTTTCTTTGATTTAATCCTATTTGGTTGATGAGCCTTTTTCATGAAGAATAGATAAATGAATTATTGATATAGCTAAAATTATTAAAGGTATTAAAAAATGTAAAGAAAAAAATCGATTTAATGTAGGATTATCAACGGAAAATCTTCCTCAAACTCAAAAAACAATTTTTTCCCCTAAAAATGGAATTGAAGATAAAATATTAGTAATAACTGTTGCTACCCCCAAAAAGATATTTGTCCTCAAGGTAAAACATACCCAATAAAAGCGATCCTATAATTA
+
932233<::9866789>>?<;99988:::;<;::;;;;;;;:::999889::=<::9889999877899;=?C;8663)((((((*-:998;;=;;;?497633356688;>=;;;<(((()433=<<9:9989:::9:9:9::;;<==:::::;;;;<;;:99::::9999<;::88889;@@<;;::;;97888:77667<4977799>==88890664*+889::=<;:;;<52233+***1377::7889<<::988999999::;;99999;;<:99878899;;:9::97788899888:<=>?AA>;9889:>>>>>??>811113===<99888:;;;:98611223<=::::9;0,2448;<;;;;;:9::<=>AA@?86+888<><:8987898921112430..-+*+++-5553-,,,**&%%%'33<<<>:988887569889888899:;89765554-36434545-***,2,*****(
@dc07a31b-9097-435f-92ea-9257fe0afe61 runid=3ffb29643267db9bb8aae685166434a5232ac074 sampleid=1_launch read=26059 ch=453 start_time=2024-11-13T00:55:28Z model_version_id=dna_r10.4.1_e8.2_5khz_400bps_sup@v4.2.0 barcode=barcode05
AATTATCAGATCACTTATTGGGTATGTTTACCTTGGAGCAACTACTTTGGGGAGCAACAGTTATTACTTAGAATTGTTTCTCTTCAATTCCATTTTTAGGGAAAAAAATTGTTTTTTGAGTTTGAGGAAGATTTTCCGTTGATAATCCTACATTAAATCGATTTTTTTCTTTACATTCTTTAATACCTTTAATAATTTTAGCTATATCAATAATTCATTTATCTATTCTTCATGAAAAAGGCTCATCTAACCAAATAGGATTAGATTCAAGAAAAGATAAAATCTATTTTAATAAAAGATTTATATTTAAAGATTTAATTTCTTTAATATTAATAGTAATATTTTATTGCTTAATATTATCATTTTTTATTGATTTTCATTTTAGAATAGCGAAGGGAAAATTTTTTTCCAGCTGATCCTTTAAATACACCTTACATATTAAACCTGAATGATACTTTATATTTGCTTACGCAATTTTACGATCTGTACCAA
+
@?@=)(&&&&()((+-%%'''')**)010+-0114.-,,+++,**))*(-661<BAEFCCFDBDFB=;,(((567999944000048>??FDECCDKCCDDBLGFN{{FGKELQHUI0000:JD@A?@DHEGDB@><888987778<BDGFGE{GJIGCDBBBFGI{IAC@817CDH@@D2,,EFNGFG{G{MA?76770/////CCAABAGDDFGGHFFK{GILFFEDBCCGEFDFHGFJFEEFFIMGGH@<:::::<<<FA6433353334<>>ACDBEDKOGGDJEMGEECDGDCBEDFLHFCEIEFFBBBCCEMNLEEKIFGLJFFEGEEDEBCABCFFPGG{DA@CECCEDECEBCGEIGM{IFGGGEDGG{NFF{{{HEHHJ<<;)))))1)*BBBDF{K{GD>77FFFEEDF{G:66H??@===:833?@ACBBBCABB44445CC<64443?A@@B@BEA?=9999:ACIE=9888:>?A@@@?
@09c4813d-6bbd-44f6-92a6-df2457becbd2 runid=3ffb29643267db9bb8aae685166434a5232ac074 sampleid=1_launch read=26092 ch=453 start_time=2024-11-13T00:56:11Z model_version_id=dna_r10.4.1_e8.2_5khz_400bps_sup@v4.2.0 barcode=barcode05
AATATAGGATCCGCTTTTATTGGGTATGTTTTACCTTGAGGACAAATATCTTTTTGGGGAGCAACAGTTATTACTAATATTTTATCTTCAATTCCATTTTTAGGGAAAAAAATTGTTTTTTGAGTTTGAGGAAGATTTTCCGTTGATAATCCTACATTAAATCGATTTTTTTCTTTACATTTTTTAATACCTTTAATAATTTTAGCTATATCAATAATTCATTTATCTATTCTTCATAAAAAGGCTCATCTAACCAAATAGGATTAAATTCAAGAAAAGATAAAATCTATTTTAATAAAAGATTTATATTTAAAGATTTAATTTCTTTAATATTAATAGTAATATTTTATTGCTTAATATTATCATTTTTTATTGATTTCCGTTTAGAATAGCAAAGGAAAATTTTTTTCCAGCTGATCCTTTAAATACACCTTTACATATTAAACCTGAATGATACTTTATATTTGCTTACGCAATTTTACGATCTGTACCAA
+
S{IHFHLFLNHGCEFFCA@EJLGIOL{RMLM{KWKL{CBEC==51.,-11210...3CBLPLMY{JHGNKM{LK{I^{U{OJKKGJLGDDDCFGG?9C@DF@CCA?EKNK{JIMDJAULMKCBBAEFBEFD>>B@>??E<D==>DEIJ{VKKY{HOM{KKLSRLNLHMH{{VE>>3./CFFNJN{I{INH{JTJMNXJ{JLL{{OHHK{HGJHJJHHIHEIHN{I{F{B<<<<=>=?)(((>=ABDME{{OLLKH{{MJHGFJHMHL{HKMOHKFIIJJIGEDDGIHFIEHNHIGIERFJFI{PKJ{IMGKLIOIHFTHP{THMIHID4BCCFJMI{EHIJDEGGKP{OXKIIJ{K{FK@@@@?FFDHJIJHHHJDCKI34.....=AADCDFGEHHJHE{GFFBB@BC-)))))F{HGPJHHJQ{JFFFBC--3--@A@?@FIFFCB33335DDBCDCCCGECEFEHVGCCBBBCCDGE@>555444447778
@38a11a08-05d1-49ad-869b-b1f4517f185f runid=3ffb29643267db9bb8aae685166434a5232ac074 sampleid=1_launch read=87672 ch=299 start_time=2024-11-13T00:54:07Z model_version_id=dna_r10.4.1_e8.2_5khz_400bps_sup@v4.2.0 barcode=barcode05
AAATTATAGGATCCGCTTTTATTGGGTATGTCTTACCTTAGAGAGGACAAATATCTTTTTGGGGAGCAACAGTTATTACTAATATTTTATCTTCAATTCCATTTTTAGGGAAAAAAATTGTTTTTTGAGTTTGAGGAAGATTTTCCGTTGATAATCCTACATTAAATCGATTTTTTTCTTACATTTTTTAATACCTTTAATAATTTTAGCTATATCAATAATTCATTTATCTATTCTTCATGAAAAAGGCTCATCTAACCAAATAGGATTAAATTCAAGAAAAGATAAAATCTATTTTAATAAAAGATTTATATTTAAAGATTTAATTTCTTTAATATTAATAGTAATATTTTATTGCTTAATATTATCATTTTTTATTGATTTTCATTTTAGATAGCAAAGGAAAATTTTTTTCCAGCTGATCCTTTAAATACACCTTTACATATTAAACCTGAATGATACTTTATATTTGTTTACGCAATTTTACCAAGATCTGTACCAA
+
220/1::<::;;?B==>==@>A@>=@BEDGCCA:('''()))+**,=?>@A@AEACB?>::?IHCCBBDGEFEDEDHCBCBBDDDEJRLGGNGDAC@BCHI@@{FB,,,,,<@HEEFFFFGIFFGK98888<;?CCCENEBB@@>5---;=>>FFDHMGJEEGEFHC@99887IHNF69<,->>>@C{FCC@ABCBDLEFLB@BBB>;<;;::;??@@BCCGE@@??@DJEBCFCCKJGCDCA@AAC@A@@ADCCFCDDCBCDBCCAABCECFEFBD988;=???@@@B@@A@:::=<=<<;<>??ABBDB=<;;@<>@AABBCBFCDEBGFGB@?>==?=>>=<==>?@BGIEDBA@A?>>>=?>@???>??CFLFCEA@@@A>==<:;700-(''*+4<<@@?@ABBDEFFI91**9889==>>42,-,,,+++,--2--3?>=?ABB@??=>=>>????@@@@AA?@B?***(+99999@BB>91.-,)('(((()*++
@1d0612c0-1915-4ff6-9aa0-d40fc9b9934d runid=3ffb29643267db9bb8aae685166434a5232ac074 sampleid=1_launch read=112422 ch=361 start_time=2024-11-13T00:57:24Z model_version_id=dna_r10.4.1_e8.2_5khz_400bps_sup@v4.2.0 barcode=barcode05
AATTATAGGATCCGCTTATTGGGTATGTTTTACCTTGAGGACAAATATCTTTTGGGGAGCAACAGTTATTACTAATATTTTATCTTCAATTCCATTCTTCAGGAAAAAAATTGTTTTTTGAGTTTGAGGAAGATTTTCCGTTGATAATCCTACATTAAATCGATTTTTTTCTTTACATTTTTTAATACCTTTAATAATTTTAGCTATATCAATAATTCATTTATCTATTCTTCATGAAAAAGGCTCATCTAACCAAATAGGATTAAATTCAAGAAAAGATAAAATCTATTTTAATAAAAGATTTATATTTAAAGATTTAATTTCTTTAATATTAATAGTAATATTTTATTGCTTAATATTATCATTTTTTATTGATTTTCATTTTAGAATAGCAAAGGAAAATTTTTTTCCAGCTGATCCTTTAAATACACCCTTACATATTAAACCTGAATGATACTTTATATTTGCTTACGCAATTTTACGATCTGTACCAA
+
,,+000///44573320./334599888::<<<<;;;;;:::44545<<=;;?;?<;<99988887888998888899:<85888877:88889::;:80///0399:9889:<=>>CA:8777:<;;:::;<=<62/5..01287666778888888;:422236?=DFBAA=::9:7764A><876669<<=976668<::98765445678788889999710000:89989:9899;99778:::::99999<<<;::998998;98899:<=<87779;=::::;<==:8777887889:987889<=9899:;<;;<;<<<;;998999998887789:<>=;<:99999987778898::<??<::88988<<::::=>877657778:;;::;:;<=44444><;::998877662;;965444**7**799888898887776666778:=;;:9899:99862222389::50///1:;:9998
@4cb504da-f46d-4dc4-810e-3e766f23a845 runid=3ffb29643267db9bb8aae685166434a5232ac074 sampleid=1_launch read=26200 ch=453 start_time=2024-11-13T00:58:22Z model_version_id=dna_r10.4.1_e8.2_5khz_400bps_sup@v4.2.0 barcode=barcode05
AATTATAGGATCCGCTTTTATTGGGTATGTTTTACCTTGAGGACAAATATCTTTTTGGGGAGCAACAGTTATTACTAATATTTTATCTTCAATTCCATTTTTAGGGAAAAAAATTGTTTTTTGAGTTTGAGGAAGATTTTCCGTTGATAATCCTACATTAAATCGATTTTTTTCTTTACATTTTTTAATACCTTTAATAATTTTAGCTATAACAATAATTCATTTATCTATTCTTCATAAAAAAGGCTCATCTAACCAAATAGGATTAAATTCAAGAAAAGATAAAATCTATTTTAATAAAAGATTTATATTTAAAGATTTAATTTCTTTAATATTAATAGTAATATTTTATTGCTTAATATTATCATTTTTTATTGATTTTCATTTTAGAATAGCAAAGGAAAATTTTTTTCCAGCTGATCCTTTAAATACACCTTTACATATTAAACCTGAATGATACTTTATATTTGCTTACGCAATTTTACGATCTGTACCAA
+
=>==:999988874444311/1113;<>>=>>??BBA@::;;;<<=>=>@@BBBII@@?>?=<;;:;::;;;<<<<=;<<<<?BA?==<><;;:985569<EB??=>CFDFB?<<4242/,,('(((2/++*'''&&&&--85579=?><<<=>??>===<>=98888;GK{L@??5((444851559;88889?:??<;;<?CCA@?>==<;:9:9:;<999::CC@?><<655334<;<:7>>>=>==>>>>>??>>?>==<<>?@=>>>96667=@<62222:>>>??@@ABC@=<<<>>>>?@AA><=>>@?=<<<=?@@?@@@@@?>=<;;;;;;::::;<=>ACB@A?>?>><<;;;<<<<<>?BEEB??>==>=CB?>>?B@>>=<;;<8999;AB?79989AD@@=::;;;:;;:<>@=??<98889--1--=<::;;;=<<=87777;;;87888=<:;;;==<;855557<>??932223:;<;:::
@0df741df-1c3a-46b0-8d13-614251c141b8 runid=3ffb29643267db9bb8aae685166434a5232ac074 sampleid=1_launch read=112493 ch=361 start_time=2024-11-13T00:58:50Z model_version_id=dna_r10.4.1_e8.2_5khz_400bps_sup@v4.2.0 barcode=barcode05
GGTACAGATGGAACTTCCGTAAGCAAATATAAAGTGCTCATTCAGTTTAATATGTAAAGGTGTATTTAAAGGATCAGCTGGAAAAAATTTATTGCCATTCTAAAATGAAAATCAATAAAAAATGATAATATTAAGCAATAAAATATTACTATTAATATTAAAGAAATTAAATCTTTAAATATAAAATATTTTATTAAAATAGATTTTTATCTTTGCTTGAATTTAATCCTATTTGGTTGAGATGATTTCATGAAGAATAGCAAAGGAAAATTTTTTTCCAGCTGATCCTTTAAGTACACCTTACATATTAAACCTGAATGATACTTTATATTTGCTTACGCAATTTTAAAGATGTGTTTACCAA
+
756778:64'&%&%%%$%+,,-.2341/---..//***''((())''(*,-***,1337765555565597::910001:322::65552)*1,,:::;99888::8888::)))))979:;:898556565....456000/60./32355664455588998888:98986678334488221/,,,,,,8:98798766667554/.,*++'***+23222115876668;;;;6/////,+**++3410112344567789;:;<<<<;;<<==;76566676434/,,556665642//88666778888887753,++*****458955776412224;>?6-,,..-.****)*134
@c48e749c-5149-4d60-ae00-8c79e8d57eae runid=3ffb29643267db9bb8aae685166434a5232ac074 sampleid=1_launch read=209807 ch=377 start_time=2024-11-13T00:59:06Z model_version_id=dna_r10.4.1_e8.2_5khz_400bps_sup@v4.2.0 barcode=barcode05
TGGTACAGATGAGTAAAATTGCGTAAGCAAATATAAAGTATCATTCAGGTTTAATATGTAAAGGTGTATTTAAAGGATCAGCTGGAAAAAAATTTTCCTTTGCTATTCTAAAATGAAAATCAATAAGAATGATAATATTAAGCAATAAAATATTACTATTAATATTAAAGAAATTAAATCTTTAAATATAAATCTTTTATTAAAATAGATTTTATCTTTTCTTGAATTTAATCCTATTTGGTTAGATGAGCCTTTTTCACGAAGAATAGATAAATGAATTATTGATATAGCTAAAATTATTAAAGGTATTAAAAAATGTAAAGAAAAAAATCGATTTAATGTAGGATTATCAAACCAAAATCTTCCTCAAACTCAAAAAACAATTTTTTTCCCCTAAAATGGAATTGAAGATAAAATATTAGTAATAACTGTTGCTCCCCAAAAAGATATTTGTCCTCAAGGTAAAACATACCAAATAAAGCAGAATATATAATTA
+
99766669;;,*)))*2122*&&&&*3899;<;8887899988888::88888:97777778877766888:::8:999999:;;;;?@B<:::==50++,23;:77888::<<:::99:*))(&'&%%%$$%&&(153--,22<;;::::999999:99:8877711117778@>>>=::::9<;987666788:<>>;;:9;:::88889?><:99:A?<<::;;:;:97777:::;;:9887774334460/@DA>70///097768888:;:999899:8788677788----4--33238988655569B?<977677;;<>>?@?543337:6664655588884433)&%%%&367511102333597999<<:988:?CGGGA948)62444,,,,,1,,,78:;;=>?<;;:86665799:;;<;6655674<=>A?:988;<9643233578899:;===;;411.'&'('((((0/.///,,,,-
@393b9fbc-6dfe-43d0-aae5-1238eb5a2761 runid=3ffb29643267db9bb8aae685166434a5232ac074 sampleid=1_launch read=53487 ch=413 start_time=2024-11-13T01:04:34Z model_version_id=dna_r10.4.1_e8.2_5khz_400bps_sup@v4.2.0 barcode=barcode05
TGGTACAATTAGTAAAATTGCGTAAGCAAATATAAAGTATCATTAGGGTTAATATGTAAAGGTGTATTTAAAGGATCAGCTGGAAAAAAATTTTCCTTTGCTATTCTAAAATGAAAATCAATAAAAAATGATAATATTAAGCAATAAAATATTATTAATATTAAAGAAATTAAATCTTTAAATATAAATCTTTTATTAAATAAATTTTATCTTTTCTTGAATTTAATCCTATTGGTTGATAAGAGCACCTTTTTTTCATGAAGAATAGATAAATGAATTATTGATATAGCTAAAATTATTAAAGGTATTAAAAAATGTAAAGAAAAAAAATCGATTTAATGTAGGATTATCAACGGAAAATCTTCCTCAAACTCAAAAAACAATTTTTTTCCCTAAAAATGGAATTGAAGATAAAATATTAGTAATAACTGTTGTTGCCCAAAAAGATATTTGTCCTCAAGGTAAAACATACCCAATAAAAGCGGATCCTATGGCGTCAC
+
(')5410********AEGC>>=@???A@@A?>@?>?BCDK?>=<+'&&&&&(''''),/01AIECCDGFDGHEEFD>>=<<5*((+:<>>==D69C662-.A@AB**))*9822228;-,,,,.67=A@66667><88767::A@>=??<GCB>:9::<??>:68@BECCFKFCB<<;647=;?@999>?@@@B?DB?544-+)&&()'*(((()*34((*58>??EBA@@<;+,:955542.***)''''*('),+/1??@@AA@?;;;>>=1CCCDFDCBA@@?<5211-,---....015ACA@A@AACFGIC>?''(:>BCABCG{I:7777:ABGC@>>=>?ABJB?>><<>>?IG>==:::2111./-*)+,??>=??ABBABDEA:/ACDGL{B@@@@@A@@??@?CH@A@>>;<==>??<<<:<<<3322265;>?EB@>>>>?:@AA@BBAA?@=>??A??=>=>?B@>>>>?;21//...,*(&$$$$$$
@fdf10ff3-343a-4f35-916c-2127b408e6bc runid=3ffb29643267db9bb8aae685166434a5232ac074 sampleid=1_launch read=26739 ch=453 start_time=2024-11-13T01:07:32Z model_version_id=dna_r10.4.1_e8.2_5khz_400bps_sup@v4.2.0 barcode=barcode05
AATTATAGGATCCACTTATTGGGTATGTTTTACCTTGAGGACAAATATCTTTTTTGGGGAGCAACAGTTATTACTAATATTTTATCTTCAATTCCATTTTTAGGGAAAAAAATTGTTTTTTTCGAGTTTGAGGAAGATTTTGCGTTTGATAATCCTACATTAAATCGATTTTTTTCTTTACATTTTTTAATACCTTTAATAATTTTAGCTATATCGATAATTCATTTATCTATTCTTCATGAAAAAGGCTCATCTAACCAAATAGGATTAAATTCAAGAAAAGATAAAATCTATTTTAATAAAAGATTTATATTTAAAGATTTAATTTCTTTAATATTAATAGTAATATTTTATTGCTTAATATTATCATTTTTTATTGATTTTCATTTTAGAATAGCAAAGGAAAATTTTTTTCCAGCTGATCCTTTAAATACACCTTTACATATTAAACCTGAATGATACTTTATATTTGCTTACGCAATTTTACGATCTGTACCAA
+
CDCHH{BBAAEAA))))))BDBDFK{JJNK{KMKI<--AA==I{C@B{FDFDB?JCDGIGPNMJ{KHIHJIKGI{KHILPLIYJ{LKKLFJL{MIECG{M{H{E=79GI{{{NJFENGQAKH+''''/75455<:862223+'&&&)(*BDEOJKGLNKKHHIIJKF{{HE{{{{P>D1**FEDGH{KKOHJHEIF{F{IFGGJNKK{HIJOMHIHHLLKGHJJI{Y{{LNLIJHKIMJMP{JIO{RJIHJ{GFE>=>AABGELGGHN{IHIGY77778;{HFHNHMKIIOHQFEIJI{ICGMJFKHHLGKFKIG@IMFKNJ{GRGR{LLNJLPHIMJ{NVL{HGI{FJGKJN^{LIN{HHGHGHDILHFHIO{KM{JJJIGILJGECK{LQK{LHFF-----??K{SHDFEKNJGDDHGIIFIOQIML{M{IGEFA@AC@EAA@??@@@IIGDCCAACCCCFGF@{GCGHF_UGCBABBCCEFDDD@>???EFHGFFH
@5be503b4-5a30-4746-8e94-f18c2aa907b3 runid=3ffb29643267db9bb8aae685166434a5232ac074 sampleid=1_launch read=54099 ch=186 start_time=2024-11-13T01:11:08Z model_version_id=dna_r10.4.1_e8.2_5khz_400bps_sup@v4.2.0 barcode=barcode05
TGGTACAGATCGTAAAATTGCGTAAGCAAATATAAAGTATCATTCAGGTTTAATATGTAAAGGTGTATTTAAAGGATCAGCTGGAAAAAAATTTTCCTTTGCTATTCTAAAATGAAAATCAATAAAAAATGATAATATTAAGCAATAAAATATTACTATTAATATTAAAGAAATTAAATCTTTAAATATAAATCTTTTATTAAAATAGATTTTATCTTTTCTTGAATTTAATCCTATTTGGTTAGATGAGCCTTTTTCATGAAGAATAGATAAATGAATTATTGATATAGCTAAAATTATTAAAGGTATTAAAAAATGTAAAGAAAAAAATCGATTTAATGTAGGATTATAAACGGAAAATCTTCCTGAACTCAAAAAACAATTTTTTTCCCTAAAAATGGAATTGAAGATAAAATATTAGTAATAACTGTTGCTCCCCAAAAAGATATTTGTCCTCAAGGTAAAACATACCAATAAAAGCGGATCCTATAATTA
+
::;=>?@?=;:77788>??;95555589::;<<<<<<;;::9::;:;99:::=;998889:;99877899=>=<<<>??:::<;::<=><9889;;;9:=;@><;:9::;;=@<<<=??>==;;;;;<;;9998885555478889:::;<;::::;<<<;9887899:99889=<;;9889:;>><:9988999;>@?>=<;<<;:77789>=@<<<<ECAA=<:::<:;:999::;=<:;::9997433348<?@@<;9987777777889<=<<<;:;::87766667899:;::99999967445778:;==:865567;<<=>>=;411113<<<<;98875521-..+,///07777:::;/////654447755568<@ABD::968;;9:976666676754455::987765444446677664445565++++:976667/,,44431233432221/.--,**0777772.---.344555551
@5a76c9e6-b530-4917-89f8-fe76c3947149 runid=3ffb29643267db9bb8aae685166434a5232ac074 sampleid=1_launch read=77436 ch=167 start_time=2024-11-13T01:13:39Z model_version_id=dna_r10.4.1_e8.2_5khz_400bps_sup@v4.2.0 barcode=barcode05
TGGTACAGATCGTAAAATTGCGTAAGCAAATATAAAGTATCATTCAGGTTTAATATGTAAAGGTGTATTTAAAGGATCAGCTGGAAAAAAATTTATTGCTATTCTAAAATGAAAATCAATAAAAAATGATAATATTAAGCAATAAAATATTACTATTAATATTAAAGAAATTAAATCTTTAAATATAAATCTTTTATTAAAATAGATTTTATCTTTTTCTTTCAATTTAATCCTATTTGGTTAGATGAGCCTTTTTCATGAAGAATAGATAAATGAATTATTGATATAGCTAAAATTATTAAAGGTATTAAAAAATGTAAAGAAAAAAATCGATTTAATGTAGGATTATCAAACCAGAAATCTACCTCAAACTCAAAAAACAATTTTTTTCCCCTAAAAATGGAATTGAAGATAAAATATTAGTAATAACTGTTGCTCCCCAAAAAGATATTTGTCCTCAAGGTAAAACATACCCAATAAAAACAGATGCCTGTCTCATTA
+
6-----56763////19995211113999:<<;;<<==;:90//.0122365674223778?><;::;<:6664966688889889=?A><:70*)*++<;9922+++.08899:B10000?>=@??;<;:;=>?@??::99:=?@@??=>=;<<<=?@@A@@?@?88888@>=>=999::CB@??><==::;;>?BAAABCD@88888CA@>===63223/''))*2<=?;8888:><;:996677676668;CGC@?<<<99::::999;@@>===;<;<88999:9889:;@@A>>====8:7778:;;:=<<87777:8231/8:;)))))-++++.001-,,++*)((&%%%%%%%%&&&'''2289:::9:;>><<<<?CGGB@<:81):::=@?>;::::=<<99:::@@@>=<;987878;:;::;;;:54310<<>?>:;;;@@===;:<;;;:::;<>><<321/)/**//,+***/2333446-+'''('
@441ba3a6-96b6-453e-9ab8-3376bf707a4b runid=3ffb29643267db9bb8aae685166434a5232ac074 sampleid=1_launch read=114061 ch=361 start_time=2024-11-13T01:16:02Z model_version_id=dna_r10.4.1_e8.2_5khz_400bps_sup@v4.2.0 barcode=barcode05
TGGTACAGATCGTAAAATTGCGTAAGCAAATATAAAGTATCATTCAGGTTTAATATGTAAAGGTGTATTTAAAGGATCAGCTGGAAAAAAATTTTCCTTTGCTATTCTAAAATGAAAATCAATAAAAAATGATAATATTAAGCAATAAAATATTACTATTAATATTAAAGAAATTAAATCTTTAAATATAAATCTTTTATTAAAATAGATTTTATCTTTTCTTGAATTTAATCCTATTTGGTTAGATGAGCCTTTTTCATGAAGAATAGATAAATGAATTATTGATATAGCTAAAATTATTAAAGGTATTAAAAAATGTAAAGAAAAAAATCGATTTAATGTAGGATTATCAACGGAAAATCCTCCTCAAACTCAAAAAACAATTTTTTTCCCTAAAAATGGAATTGAAGATAAAATATTAGTAATAACTGTTGCTCCCCAAAAAGATATTTGTCCTCAAGGTAAAACATACCCAATAAAAGCGGATCCTATAATTA
+
<<<<<;;;;;866667;;;8745556>>>??=<<<<>?>?????>==::;:;>=;<;::::;;<;::;<=<=?==;;;<>>?A@@@CDE???>A@AA<<=;BA@>?==>>>BA???>?A??>=>=>?BC@?=;;;;;<==<<====>>>?>=<=<<<<<<=<=;:;::<;;;;<@=<=<:;<=<CB@>==<;<<<>ABC@A?=@?>><<<=>FCA<;;;C@?>::<==?=<;:::<=>?@>>>=;;::::999:=AA@?>7666:<<;99999<<:9999;;<:::;:;;;;<;;;;<;;<<<<;:999988:;==<;::9::<==AEBB?966668=>=<:88889<<<<;;833334;=:9::;;<99:::>::999987887,''''(7./***;<;9:;<;<888::=;;;>><;;:999999:::;;<=<=<<=2->???>::99:;;;;;;;<;::999:;;:77789:;99:;;=<6555599:987777
@158f5622-f97c-4097-bbd9-bdd6da7ee762 runid=3ffb29643267db9bb8aae685166434a5232ac074 sampleid=1_launch read=114081 ch=361 start_time=2024-11-13T01:16:38Z model_version_id=dna_r10.4.1_e8.2_5khz_400bps_sup@v4.2.0 barcode=barcode05
AATTATAGGATCCGCTTTTATTGGGTATGTTTTACCTTGAGGACAAATATTTTGGGAGGCAATGCTTATTTCTTAATATTTTATCTTCAATTCCATTTTAGGGAAAAAAATTGTTTTTTGAGTTTTGAGGAAGATTTTCGTTGATAATCCTACATTAAATCGATTTTTTTCTTTACATTTTTTAATATCTTTAATAATTTTAGCTATATCAATAATTCATTTATCTATTCTTCATGAAAAAGGCTCATCTAACCAAATAGGATTAAATTCAAGAAAAGATAAAATCTATTTTAATAAAAGATTTATATTTAAAGATTTAATTTCTTTAATATTAATAGTAATATTTTATTGCTTAATATTATCATTTTTTATTGATTTTCATTTTAGAATAGCAAAGGAAAATTTTTTTCCAGCTGATCCTTTAAATACACCTTTACATATTAAACCTGAATGATACTTTATATTTGCTTACGCAATTTTACGATCTGTACCAA
+
OOK{N{GMLHIPIGFLHK{KQ\KJMHK{IGIJ{GPII6334522/-+'((''(&'((30,**/)'''&%&'&()&&*')))++*()(((,34486567868;636:JKEENECEFHIOB7543443.63344DJEII?;''(=CFGHGHKHO{PGOHIM{HMHEGQLK{HBFFC;ACHJFF{{LKGLQLHN{JW{KIHJN{{HKIK{M{JGGKKMJOK{KFIIJJ{KXHI{HNGMKHFLIHMIHFH{{IIKHLQJM[IHMGLEJHGHPIF{FGFIJJIHJHEJJZHFIIHO{KIIFOGHHFKIJN{OGJJJI{IGLLIK{{KTIJFG@@NHGHGFKHFDECDFGGNK{{LHKQIIOOILLFEGGGGH{HKKHLH{KFJKJJIEF@?GLFEDAABEEEGEFECGEGQ{{{HHCCDIGGGGGLRMEHGLDDCD@<<@<=AB@@DDFFDBB@?@@@@ABBBBCCDCBDDC;<4./29:<>FEFFD=====??@??@@
@a8e648d9-22aa-42f3-a625-bb32060ff36e runid=3ffb29643267db9bb8aae685166434a5232ac074 sampleid=1_launch read=211609 ch=377 start_time=2024-11-13T01:18:57Z model_version_id=dna_r10.4.1_e8.2_5khz_400bps_sup@v4.2.0 barcode=barcode05
AATTATAGGATCCGCTTTTATTGGGTATGTTTTACCTTTGAGGACAATATTCTTTTGGGGAGCAACAGTTATTACTAATATTTTATCTTCAATTCCATTTTTGCGGAAGGAGGATTACTTTTTTCAGTTTTTCGAATTTTTCATTAATTAACTGTTACATTAAATCGATTTTTTCTTTACATTTTTTAATACCTTTAATAATTTTAGCTATATCAATAATTCATTTATCTATTCTTCATGAAAAAGGCTCATCTAACCAAATAGGATTAAATTCTAGAAAAGATGAAATCTATTTTAATAAAAGATTTATATTTAAAGATTTAATTTCTTTAATATTAATAGTAATATTTTATTGCTTAATATTATCATTTTTTATTGATTTTCTCATTTTAGAATAGCAAAGGAAAATTTTTTTCCAGCTGATCCTTTAAATACACCTTTACATGTTAAACCTGAACGATACTTTATATTTGCTTACGCAATTTTACGATCTGTACCAA
+
MKJHKGIGL{{{RLIKG:64332125<{FDC21032354112222,*(()(&&(/,(4ABKJMIOGMIGK{{LI{GMMJIHIJ{{{{J{FCDDDFOIEE>>1&%$$$$('&&%&%&%$$$%')*'&&&&(-/&%%%%()*-)$###$$%,,((((('''AC><<8,+++-9>KFFEB>9;@DA>EI{{{{I{{FE=;;910///3/CAB@@=<<FGGIGMT{OIHOLKK{RMKM{NK{{{{KL{KPM{{MKM{{K{P{MHHN@@422/-*(&(010/0138854/+'&'(()(()*12?I{{K{PO{KMP{HKWK{PKI{_IKKIKNJI{FBCFGIKIIFNPEGGGDJGOQM{MFEHEBADFLFFEFKGK{Q{MP33333GIB@3'''4>=7<<<<333333GIFFHDGEEG{KGNDAABIHFHBABBA<9997677:<<B<><;;<=DDIEECBAC@=<==??;:7EBBCECEGFAB@@??@CCFEB3333487677::
@fe93c91e-cc3a-409d-928a-5a54416ef93e runid=3ffb29643267db9bb8aae685166434a5232ac074 sampleid=1_launch read=211676 ch=377 start_time=2024-11-13T01:19:40Z model_version_id=dna_r10.4.1_e8.2_5khz_400bps_sup@v4.2.0 barcode=barcode05
TGGTACAGATCGTAAAATTGCGTAAGCAAATATAAAGTATCATTCAGGTTTAATATGTAAAGGTGTATTTAAAGGATCAGCTGGAAAAAAATTTTCCTTTGCTATTCTGAAATGAAAATCAATAAAAAATGATAATATTAAGCAATAAATATTACTATTAATATTAAAGAAATTAAATCTTTAAATATAAATCTTTTATTAAAATAGATTTTATCTTTTCTTGAATTTAACCCTATTTGGTTAGATGAGCCTTTTTCATGAAGAATAGATAAATGAATTATTGATATAGCTAAAATTATTAAAGGTATTAAAAAATGTAAAGAAAAAAAATCGATTTAATGTAGGATTATCAACGGAAAATCTTCCTCAAACTCAAAAAACAATTTTTTTCCCTAAAAATGGAATTGAAGATAAAATATTAGTAATAACTGTTGCTCCCAAAAAGATATTTGTCCTCAAGGTAAAACATACCCAATAAAAGCGGATCCTATAATTA
+
>@?@@A@@??><<==<=>>;=;==<<===??@?:80*+44588:999989=@@C@@>>+++>=>=>>@AB1/*)/000000186446<?@AABDEGFF@B;DJBBCCCBFDI4<;;;;B////-111?EB@>=>?@<<<6566698+('&((''((((033=>?@A@A@ACBCEGBA??@AC@BBAECA@@ABADEGHDEEBCBAA@@@AAEEL6666G8IC99:ABC@CBBDBA>>:::<<@CCA>>>>>BBEGJEA@;:;;=>?>>>>>?AA@?@>>?>??@@@?>>>??==>??D99988<><<<===>?BEB95++,88@@BCCEFF?666669:B@>=<<<==>>?>=966668@B@@AA?=*((((3)))11::::??@EFIGH?:9,@AAADA?===<<>==<;:::<=>=<=<<:9989<;<====<====3>>>?>=<<<=>>==<<<;;;;;<<====::::::<::<=<:96665644,,(((('
@0ab03250-6137-4105-96b6-f8676f5faa3d runid=3ffb29643267db9bb8aae685166434a5232ac074 sampleid=1_launch read=50442 ch=171 start_time=2024-11-13T01:22:31Z model_version_id=dna_r10.4.1_e8.2_5khz_400bps_sup@v4.2.0 barcode=barcode05
AATTGCACTAGGATCCGCTTTTATTGGGTATGTTTTACCTTCTGAGGACAAATATCTTTTTGGGGAGCAACAGTTATTACTAATATTTTATCTTCAATTCCATTTTTCAGGGAAAAAAATTGTTTTTTAGAGTTAGGAAGATTTTCCGTTGGTAATCCTACATTAAATCGATTTTTTTCTTTACATTTTTTAATACCTTTAATAATTTTAGCTATATCAATAATTCATTTATCTATTCTTCATGAAAAAGGCTCATCTAACCAAATAGGATTAAATTCAAGAAAAGATAAAATCTATTTTAATAAAAGATTTATATTTAAAGATTTAATTTCTTTAATATTAATAGTAATATTTTATTGCTTAATATTATCATTTTTTATTGATTTTCATTTTAGAATAGCAAAGGAAAATTTTTTTCCAGCTGATCCTTTAAATACACCTTTACATATTAAACCTGAATGATACTTTATATTTGCTTACGCAATTTTACGATCTGTACCAA
+
2222/....--0=>@A>>=CBE@AB=>>?DUH{{JJOGDGG66778ECFHM62222222222BDEGFIHKMPL{NOH{L{{ITGRNKOJOACA<1..89CEFQMHNL43333=DLIL{KJI<=AA;9<5***.1+,125577<<;9<444BR{IU{KL{O{\{{{JNXIJHPTIJM{{KDD411BBBCKM{NPNKGKM{LILSLEHG{CAHILLGKFR{H{JH{{MHHI{{MNKJGOL{IJHJHICHI{LLH{CBA@?DEKJIKMEFEBIMJKGIbGG{KFGN{KLL{GIMLPH{KJNHJIKEFEHNKJ{UIS{NO{H{HKM{EJC@?FGG@CFD68FEE{OGGIGFGEPLcIM{J{{K{{IIJHIOGLEKKFGFIJ{JMPJ{JHYYLH{CJB?HWSICADCCDEICCLMQVPI{{{MKIHM{{F{IHHJ{LJUKMQGHFKLLNQLGNHDJGF{{IDCCABHDEFCBD<LEFDGEHEFEEFDCEGGOLLJHCD?>=<;:;85
@5aa1abd4-861d-407f-b804-8cb573bf82e2 runid=3ffb29643267db9bb8aae685166434a5232ac074 sampleid=1_launch read=78129 ch=167 start_time=2024-11-13T01:26:23Z model_version_id=dna_r10.4.1_e8.2_5khz_400bps_sup@v4.2.0 barcode=barcode05
TGGTACAGATCGTAAAATTGCGTAAGCAAATATAAAGTATCATTCAGGTTTAATATGTAAAGGTGTATTTAAAGGATCAGCTGGAAAAAAATTTTCCTTTGCTATTCTAAAATGAAAATCAATAAAAATGATAATATTAAGCAATAAAATATTACTATTAATATTAAAGAAATTAAATCTTTAAATATAAATCTTTTATTAAAATAGATTTTATCTTTTCTTGAATTTAATCCTATTTGGTTAGATGAGCCTTTTTCATGAAGAATAGATAAATGAATTATTGATATAGCTAAAATTATTAAAGGTATTAAAAAATGTAAAGAAAAAAATCGATTTAATGTAGGATTATCAACGGAAAATCTTCCTCAAACTCAAAAAACAATTTTTTTCCCTAAAAATGGAATTGAAGATAAAATATTAGTAATAACTGTTGCTCCCCAAAAAGATATTTGTCCTCAAGGTAAAACATACCCAATAAAAGCGGTCA
+
??<<<<==<;;9:;<=@@@=;88888;;;<=<<<<<==>>:::;;?>;::;:=<:98889:;::::9;;<=?AAC@A<65667==?ACFCDCB@?@>=<3+,=87555455?@====@@??>=<;:;;;::9999:9:998:9:;;<=>><;::::::;;:;;:;;;;:99:;=<<<:::;<=??>>>=;::::=?@A?>=9==<544444B@A=<<<@:??99999<:98878::;88888:9888777656;?<<<;;:99888755667;<<;;:::99877667889;;;<<<:::98987666689:=A;;1/**+69345;AA>711112;;:9887666666666411112::;<<:87779:9<876659877899;<??>=;:299:<>=<887778887776//096632222255666//.--.,,--*5:9>:867689:9:9899888889:::865666897767889-,'''
@245e3400-ab4a-4048-b95c-cd1c3fc07d2a runid=3ffb29643267db9bb8aae685166434a5232ac074 sampleid=1_launch read=27615 ch=453 start_time=2024-11-13T01:26:47Z model_version_id=dna_r10.4.1_e8.2_5khz_400bps_sup@v4.2.0 barcode=barcode05
GGTACAGATCGTAAAATTGCGTAAGCAAATATGAAGTATCATTCAGGTTTAATATGTAAAGGTGTATTTAAAGGATCAGCTGGAAAAAAATTTTCCTTTGCTATTCTAAAATGAAAATCAATAAAAAATGATAATATTAAGCAATAAAATATTACTATTAATATTAAATTAAATCTTTAAATATAAATCTTTTATTAAAATAGATTTTATCTTTCTTGAATTTAATCCTATTTGGTTAGATGAGCCTTCTTCATGAAGAATAGATAAATGAATTATTGATATAGCTAAAATTATTAAAGGTATTAAAAAATGTAAAGAAAAAAATCGATTTAATGTAGGATTATCAACGGAAAATCTTCCTAGAAACTCAAAAAACAATTTTTTTCCCTAAAAATGGAATTGAAGATAAAATATTAGTAATAACTGTTGCTCCCCAAAAAGATATTTGTCCTCAAGGTAAAACATACCCAATAAAAGCGGATCCTATAATTA
+
11666EHEHGEKMLJJHLGJNED>=>=;<<;;)))))BBBCDF@A@@@HIGKJIFLKIGLJJKO{KIGLI{JH{R{F<<<<;21))+,@B11111DBC;45EHMKGIIJM{PJHMNORI;;<9:=>JIGJIFJH{I{{FFFHHGFKILDDH54555LOJ{GIN{J<;+*CBHIK>>===?LKS{HIHJIKIP{ABBGGIOFEDBECFMIGEFEE.B?;;BG{KOVKI{{ECCBBCMSOHNGE{V{JJPKGKIIIJMLKGO{IJN{OIU{BBCABJNITNLLIN{HIKJKJKLOMLH{OJK{IGFHFJJ{{FJJHCFJIKJIO{{LJFACBFK{GR{GG{GP{I{{GKGI{HK{{JO{FCAA......@>7777GEDGEFANKKJI/.-))5:IGIICIILFGHEJNIGHNIKJ{{IKIIIGHGHFJH{LFGBA?C>AAAIMFSLJJJ@FDC??BBFH{{{IG{???>AA89HDGGGHOEBAAABDGEBBCBD
@b77ccedc-7013-472c-be0d-bc7a792fd5df runid=3ffb29643267db9bb8aae685166434a5232ac074 sampleid=1_launch read=27655 ch=453 start_time=2024-11-13T01:27:39Z model_version_id=dna_r10.4.1_e8.2_5khz_400bps_sup@v4.2.0 barcode=barcode05
GGTGACTCTAGGATCCGCTTTTATTGGGTATCTTTTTACCTTTGAGGACAAATATCTTTTTGGGGAGCAACAGTTATTACTAATATTTTATCTTCAATTCCATTTTTAGGGAAAAAAATTGTTTTTTGAGTTTGAGGAAGATTTTCCGTTGATAGTCCTACATTAAATCGATTTTTTTCTTTACATTTTAATACCTTTAATAATTTTAGCTATATCAATAATTCATTTATCTATTCTTCATGAAAAAGGCTCATCTAACCAAATAGGATTAAATTCAAGAAAAGATAAAATCTATTTTAATAAAAGATTTATATTTAAAGATTAATTTCTTAATATTAATAGTAATATTTTATTGCTTAATATTATCATTTTTTATTGATTTTCATTTTAGAATAGCAAAGGAAAATTTTTTTCCAGCTGATCCTTTAAATGCACCTTTACATATTAAACCTGAATGATACTTTATATTTGCTTACGCAATTTTACGATCTGTACCAA
+
,,,(&%%$$$$%-.****5==?=<<==>MKF{HIGDDECBE?0-,--+-671..../.7875899>HNI{I{GFK{F{FG{{JJ{K{TMIJLKKAA@ABIVHJI{MHQJ{FAHQOL{JHKELI{GOE555::=:@EHLIGKFI@@?2++,333//133778?FEIGUKKIFHGHMI{{FAA?962144479GGJOIGKLG{GGJII{K{{LGNINJOIFGGLJYB{MUI{BBECDEC@/---00<DQIVGDHKGKJIFEIMHI{ILFEHEI{H{G89999;?>;?DA@BJGEC@??ECF{IKQHGLORH;3432221=?4332++))4035019CFFDCELFGGDFFMMLKOI{JH{IFJGK{HGLJNJGKIHMKHJGIB<@0-;<9>><JHIEDCDBBDIFFK{HIHBBBB{HG<<JNLFJIILMQJGHFEDDC211H1CJIEBBCBBHIK00000OBCGCCH9NIFDGEFIGFGCBBCEFEIILDCBBFFGG[CIB
@24334034-68bb-4d76-9980-02c611ec4bf7 runid=3ffb29643267db9bb8aae685166434a5232ac074 sampleid=1_launch read=28116 ch=453 start_time=2024-11-13T01:37:10Z model_version_id=dna_r10.4.1_e8.2_5khz_400bps_sup@v4.2.0 barcode=barcode05
GGTACAGATCAGTAAAATTGTGTAAGCAAATATAAAGTATCATTCAGGTTTAATATGTAAAGGTGTATTTAAAGGATCAGCTGGAAAAAAATTTTCCTTTGCTATTCTAAAATGAAAATCAATAAAAATAAATTGGGCTTGTAAGCAATAAAATATTACTATTAATCTATTAAGAAATTAAATCTTTAAATATAAATCTTTTATTAAAATAGATTTATCTTTTCTTGAATTTAATCCTATTTGGTTAGATGAGCCTTTCATGAAGAATAGATAAATGAATTATTGATATAGCTAAAATTATTAAAGGTATTAAAAAATGTAAAGAAAAATCGATTTAATGTCAGTTATCAACGGAAAATCTTCCTCAAACTCAAAAAACAATTTTTTTCCCTAAAAATGGAATTGAAGATAAAATATTAGTAATAACTGTTGCTCCCCAAAAAGATATTTGTCCTCAAGGTAAAACATACCCAATGAAGCAGATGTATCATTA
+
*))(),-,.'''''**++,((***3468877410*********34442222....//.../232212334200,-,,))))+.04223665557:87558057655*****4334559:33322425;9433,,+*(&''&'%%%*+55200,,///--.'&&&&'%%%%%%%%(-01557781111/22133223455785211000+-144332.4////3234-.3114654222344+))-,+++,,,-/0344022114332///33324433554643-.35332223468788876555655.+**+1986312223531222*&%%%(()**+(''(((((***)***+42543223+++++,4334465434579:<;:987/3337985334344453334488854443222223335543335543/6:5236576677676566667666666..../3*,1*+++12225330-**++'
@512e9823-2ca3-4adf-87fb-62548070c6ba runid=3ffb29643267db9bb8aae685166434a5232ac074 sampleid=1_launch read=115908 ch=361 start_time=2024-11-13T01:38:19Z model_version_id=dna_r10.4.1_e8.2_5khz_400bps_sup@v4.2.0 barcode=barcode05
TGGTACAGATCGTAAAATTGCGTAAGCAAATATAAAGTATCATTCAGGTTTAATATGTAAAGGTGTATTTAAAGGATCAGCTGGAAAAAAATTTTCCTTTGCTATTCTAAAATGAAAATCAATAAAAAATGATAATATTAAGCAATAAAATATTACTATTAATATTAAAGAAATTAAATCTTTAAATATAAATCTTTTATTAAAATAGATTTTATCTTTTTTCTTGAATTTAATCCTATTTGGTTAGATGAGCCTTTTTCATGAAGAATAGATAAATGAATTATTGATATAGCTAAAATTATTAAAGGTATTAAAAAATGTAAAGAAAAAAATCGATTTAATGTAGGATTATCAACGGAAAATCTTCCTCAAACTCAAAAAACAATTTTTTTCCCTAAAGATGGAATTGAAGATAAAATATTAGTAATAACTGTTGCTCCCCAAAAAGATATTTGTCCTCAAGGTAAAACATACCCAATAAAAGCGGATCCTATAAATTA
+
?@AABBBBAA?:::;<@A8333999:>>>?@@@@@?@??>?==>==><<<<<@>==<<<=>>>=<<<>>@BDECFMF>85555;;>@@BFE77777E?@B@BA@>???@BABBABABDEBA@@>??AADB@?>====>>==<<<<=<<>?<CBB@A@A@@@?>>=???A????@AAAA?<<===DED@=<99:>=@CHGEE@?DBB@>>??@KGHBB@7<68;;;::?AACBA?>>>>>??@?A??==<<;;<<=@CF{I?>=>==<<<>???>>>>====<=<>>?>====>?AAACCB?<<;;;;<<<>@?><@GCA==9::>?16ABBDB<77778ABAA@?@??@@@A@>><88889ADB@@?>>>?AA@BA>=<<>><;;<<AFHGHGDG<AA?><;;:::;;<<<;;;<<==><;:88:;::;;;<==?>??<7241666::=<<;<>====>?==<<<==>>=<88999>=<<;;;<;433339999988898
@7fe18e4b-4344-4e4d-a59f-2af013f8de20 runid=3ffb29643267db9bb8aae685166434a5232ac074 sampleid=1_launch read=213406 ch=377 start_time=2024-11-13T01:39:07Z model_version_id=dna_r10.4.1_e8.2_5khz_400bps_sup@v4.2.0 barcode=barcode05
AATTATAGGATCCGCTTTTATTGGGTATGTTTTACCTTGAGGACAAATATCTTTTTTGTAAAGCGTAATGATTATTACTAATATTTTATCTTCAATTCCATTTTTAGGGAAAAAAATTGTTTTTTGAGTTTGAGGAAGATTTTCCGTTGATAATCCTACATTAAATCGATTTTTTCTTTACATTTTTTAATACCTTTAATAATTTTAGCTATATCAATAATTGATTTATCTATTCTTCATGAAAAAGGCTCATCTAACCAAATAGAATTAAATTCGAGAAAAGATAAAATCTATTTTAATAAAAGATTTATATTTAAAGATTTAATTTCTTTTAATATTAATAGTAATATTTTATTGCTTAATATTATCATTTTTATTGATTTTCATTTTAGAATAGCAAAGGAAAATTTTTTTCCAGCTGATCCTTTAAATACACCTTTACATATTAAACCTGAATGATACTTTATATTTGCTTACGCAATTTTACCATCTGTACCAA
+
DEHK{QGFEDJN{J{JIFB?BGCDEK{J{{J{{JI{L{BCEB?5444:>B@=7/,,>;:776)('''()('''')(%$$$$&=?AA>9B?DEFFFHGKQA=@ABFABBB@MKHT{{{MK{N{R{{DEDAIGFGHHIMKGHHDGBD<=>HDKGLJ{M{IJ{VHHGH:GKEBECFJHD?>=3@EFBEJFJ{{GJNMML{M{J{P{G{E@{{KKKCDEGHGKJ{J@????PQEFHJQSLQG{HGGIFW{{R{NPFB,,,,BHDIHJHGFFGPK{K{IH;:99:?A4@@83FFK{GDBCCCF{H<<<DHGHFFNHJ{N{FNMHNIHJLM{{K{{{E@;FBDHKIJIGGEFECFKG{{JGGH61/(')+ABABDJJGI{{KNIHIF{{{KJFGA?@AAABACD?@@?@GFUEGHGN{{{UVFGGEJG{IA??D?{JJKJDE9**<**88ACDDCGKFKGEA?>?@?@@@@CEBBABBEFGB@???ACDKH61-**))*('''77
@88c5ee98-b418-4dd8-a2c7-10850cc1e30c runid=3ffb29643267db9bb8aae685166434a5232ac074 sampleid=1_launch read=21459 ch=277 start_time=2024-11-13T01:43:18Z model_version_id=dna_r10.4.1_e8.2_5khz_400bps_sup@v4.2.0 barcode=barcode05
TGGTACAGATCGTAAAATTGCGTAAGCAAATATAAAGTATCATTCAGGTTTAATATGTAAAGGTGTATTTAAAGGATCAGCTGGAAAAAAATTTTCCCTTGCTATTCTAAAATGAAAATCAATAAAAAATGATAATATTAAGCAATAAAATATTACTATTAATATTAAAGAAATTAAATCTTTAAATATAAATCTTTTATTAAAATAGATTTTATCTTTTCTTGAATTTAATCCTATTTGGTTAGATGAGCCTTTTTCATGAAGAATAGATAAATGAATTATTGATATAGCTAAAATTATTAAAGGTATTAAAAAATGTAAAAGAAATCGATTTAATGTAGGATTATCAACGGAAAATCTTCCTCAAACTCAAAAAACAATTTTTTTCCCTAAAAATGGAATTGAAGATAAAATATTAGTAATAACTGTTGCTCCCCCAAAAAGATATTTGTCCTCAAGGTAAAACATACCCAATAAAAGCGGATCCTATAATTA
+
BAACCBBBAA@?@BBABBB=<;<<<=?@@CCBA.---<----/;<<;:89<<FFCABBADEEEJA@?@?A=>A@ABACBCCCDDBCHEHGFIEGIIE:68::DCBBBDCCEDEBCAAAB=====ABBCEBABA:2)*,437:BBB@@??@?A<<<<=ABBDCCAA@@@???@@CED@A@@ADDCDGFDD@??3;7778733333@<?>>>?@GIEA?;9C::;--226@?@CBAABEC<::BBA@@@???@?==<:99B@@>>?@@@?=====>?>>>>??A@?===<<==>????@@@@A@>>=>==>>::=?@BA=3000+..9</<55556>>==::99:;<====<733335====??>>>>>?@?>>===><;::;<AEKFGDD@;>?>>@>=99999>??:9988<?=C654449888:9:;<<=<<9999879::CBA??>?@>===<>=====>>>>><;;<;;:<<::9;986666543347::::
@f6f2f4c3-beb5-474f-90ef-cdf47387bcdb runid=3ffb29643267db9bb8aae685166434a5232ac074 sampleid=1_launch read=21503 ch=277 start_time=2024-11-13T01:44:12Z model_version_id=dna_r10.4.1_e8.2_5khz_400bps_sup@v4.2.0 barcode=barcode05
AATTATAGGATCCGCTTTTATTGGGTATGTTTTACCTTCTGAGGACAAATATCTTTGGGGAGCAACAGTTATTACTAATATTTTATCTTCAATTCCATTTTTAGGGAAAAAAATTGTTTTTTGAGTTTGAGGAAGATTTTCCGTTGATAATCCTACATTAAATCGATTTTTTTCTTTACATTTTTTAATACCTTTAATAATTTTAGCTATATCAATAATTCATTTATCTATTCTTCATGAAAAAGGCTCATCTAACCAAATAGGATTAAATTCAAGAAAAGATAAAATCTATTTTAATAAAAGATTTATATTTAAAGATTTAATTTCTTTAATATTAATAGTAATATTTTATTGCTTAATATTATCATTTTTTATTGATTTTCATTTTAGAATAGCAAAGGAAAATTTTTTTCCAGCTGATCCTTTAAATACACCTTTACATATTAAACCTGAATGATACTTTATATTTGCTTACGCAATTTTACGATCTGTACCAA
+
{GO{H{HKGHIFIGCGU<<85699;DFPF{I{ODKFG9''**+<?C;;;;=C>=2)'6B@?IKKKHHHIFJJPKKQLH{IJJHN{KGIJCA@==EODGJDJHFDGDEQEHM{{LKNIHGK{{FE@<A9567655554330.A33>AACBHGJJHIUIGPHRMKM{LKE{CM{{JCD>..CMF{IHKIKFILJ{IHHIIFOGH{{{{{LMIKNKFMFFHHEDGHH{GI{GN98888........GF{{G>>>>>HHFGEEG{HDA>??997+1;<<=?@AECCDDEEICGDFHFIKKGGEFHIIKIHPHKJHHRIHPHO{E@<=GHGGHFGHFIGMFGEIGJ{EEGEEHI{IKJFBB@>>ACBD@ADFKEEO{JGIKNJHIH{.,,,,,/::;;:981110>:9ACHHJK{{{HD?AEC<<;;;=<935<587543,+.++1:655555EDD==<<<??@76666DECCDDEJEBB????@FIHFC<;;;<ACBCDAB
@d241315e-df90-44fb-bff5-19ecad54eb87 runid=3ffb29643267db9bb8aae685166434a5232ac074 sampleid=1_launch read=79122 ch=167 start_time=2024-11-13T01:44:47Z model_version_id=dna_r10.4.1_e8.2_5khz_400bps_sup@v4.2.0 barcode=barcode05
TGGTACAGATGGTAAAATTGCGTAAGCAAATATAAAGTATCATTCAGGTTTAATATGTAAAGGTGTATTTAAAGGATCAGCTGGAAAAAAATTTTCCTTTGCTATTCTAAAATAAAAATGGATCAAAATGATAATATTAAGCAATAAAATATTATTATTAATATTAAAGAAATTAAATCTTTAAATATAAATCTTTCATTAAAATAGATTTTATCTTTTCTTGAATTTAATCCTATTAGGTTAGATGAGCCTTTTTCATGAAGAATCGATAAATGAATTATTGATATAGCTAAAATTATTAAAGGTATTAAAAAATGTAAAGAAAAAAATCGATTTAATGTAGGATTATCAACGGAAAATCTTCCTCAAACTCAAAAAACAATTTCTTTCCCTAAAAATGGAATTGAAGATAAAATATTAGTAATAACTGTTGCTCCCCAAGATATTTGTCCTCAAGGTAAAACATACCCAATAAAAGCGGATCCTATAATA
+
4222;:@AAA-**)*45@E@?>??BBEDFEFGMGIRNGHKEHGHIJJGDINIIJGEDIGEFILRGGISRIH{JCEIEAA@ABAA?AFIH{{HIGGHFGE@54////5432244)(((.2'&&&%%&&(,347;<AABCA>>@@DCAABFCJ{K?-----{DFFEDEDEDGGHDKFMIIFGFJEFGHDCB@@GHGFGJGOIHEGEE@>>?>AGIJFGGEHFNHDHEEDICF{GGEB85)'&&&*+,,:;=>?BBFED44445:566>/////=@8>>>>>B@B?>>==<<==>?BCDDBCBBA?=<;;<=<=>>?>=990007;89>@DCC83222355:7766678>?=)))()5678>@=<=>===>?A@A<<::9;<;;<==?@ACB;B;3---@A@>===<=<;:98999<=<:::9988889::;;;<=::44444754622.+**,11::9::<9999==;;;;<6=98889995432244464459
@ec461310-a238-4052-95be-11381341a73d runid=3ffb29643267db9bb8aae685166434a5232ac074 sampleid=1_launch read=116653 ch=361 start_time=2024-11-13T01:46:12Z model_version_id=dna_r10.4.1_e8.2_5khz_400bps_sup@v4.2.0 barcode=barcode05
AATTATAGGATCCGCTTTTATTGGGTATGTTTTACCTTGAGGACAAATATCTTTTTGGGGAGCAACAGTTATTACTAATATTTTATCTTCAATTCCATTTTTAGGGAAAAAAATTGTTTTTTGAGTTTGAGGAAGATTTTCCGTTGATAATCCTACATTAAATCGATTTTTTCTTTACATTTTTTAATACCTTTAATAATTTTAGCTATATCAATAATTCATTTATCTATTCTTCATGAAAAAGGCTCATCTAACCAAATAGGATTAAATTCAAGAAAAGATAAAATCTATTTTAATAAAAGATTTATATTTAAAGATTTAATTTCTTTAATATTAATAGTAATATTTTATTGCTTAATATTATCATTTTTTATTGATTTTCATTTTAGAATAGCAAAGGAAAATTTTTTTCCAGCTGATCCTTTAAATACACCTTTACATATTAAACCTGAATGATACTTTATATTTGCTTACGCAATTTTACGATCTGTACCAA
+
AAA{IKGJLMGFC@@@@B{HIJFLH{IILIK{{KIF{M==@ABD?A@?AKIEG?LJEEIECEDDCCBBBCEFIFGDKHFEHHJXHJJKQMGDGEEGE>F?=C<<<<<G{QK{NOIGFIJI{KLEHKG{KGEFDIHHJGE301++,<AEGGGFHHJFDEFEFFDCBCCCE{K{G?BB2DDJGFH{{IHFFDFFI{LKIDBECDNH{GIECBBCDFEDCCECDIGKHQFECDDEDFFCCCABCCDCB@AACCDDEDCBCDECECBBCCBCCCDCCCAAAACCBBABCDFDEDBCDED><;<<@??ABDDCCABCCECABBDFFJEEFDEFD?@CBACBBBBAA@>?@BBKGGFECAC..../94/--12??EJFGJFDHEHFIGDCDDGFDEDA=<<<=ABA@?><=>?HJIG?<9800//10/..-++/>>?>>??@CACDCCCEDDDCBA@???>>>??@ABAB@@@ABDCCB><<<<?EGHDC<<;;<ACCBA@?
@7671b962-3014-469a-a492-8e8585fec5c3 runid=3ffb29643267db9bb8aae685166434a5232ac074 sampleid=1_launch read=116649 ch=361 start_time=2024-11-13T01:46:10Z model_version_id=dna_r10.4.1_e8.2_5khz_400bps_sup@v4.2.0 barcode=barcode05
AATTATAGGATCCGCTTTTATTGGGTATGTTTTACCTTGAGGACAAATATCTTTTTGGGGAGCAACAGTTATTACTAATATTTTATCTTCAATTCCATTTTTAGGGAAAAAAATTGTTTTTTGAGTTTGAGGAAGATTTTCCGTTGATAATCCTACATTAAATCGATTTTTTTCTTACATTTTTTAATACCTTTAATAATTTTAGCTATATCAATAATTCATTTATCTATTCTTCATGAAAAAGGCTCATCTAACCAAATAGGATTAAATTCAAGAAAAGATAAAATCTATTTTAATAAAAGATTTATATTTAAAGGTTTAATTTCTTTAATATTAATAGTAATATTTTATTGCTTAATATTATCATTTTTTATTGATTTTCATTTTAGAATAGCAAAGGAAAATTTTTTTCCAGCTGATCCTTTAAATACACCTTTACATATTAAACCTGAATGATACTTTATATTTGCTTACGCAATTTTACGATCTGTACCAA
+
MJIRI{HJHKGH{KJLLJKLJGIG{GLKJKLZ{{LEGD<=GG{JCBB@D=4446B?@FFECN{MMHJG{RJIGKJHPL{L{HK{KML{SC=<==>H>==<;JEJGCCGGKJ{{KIKKJHL{M=>=>>D@AGHL{`PIIICA;+,ADHFRLHJ{KKIIHGL{J{IIKJ{JSH{I=88,,CEEGF{{JK{J{HJRIHJ{ECIFA<:@@@EEFCELEEGJQHLK{I{I{H{HJOLH{IHHLJJGGHJGLIHHFJIIGJFEEGDDEDDEOFFJKJKH{MEGJHFFDBB@G{IGLIII{IJCEFEGHIJLJK{LHI{HGFEGGFGGHJJKGQGRHKFGEGEFGCDBBABDGGT{MHJIFGGECGCGEEEDEDDHSJ{JHIHKFFHNLG{GH{I{GFEDBAAABCDCBDBDDDHV{RD>34EJFGED@@@939BCCDCDDEFHIIHKECDDFGBAB??@??@@AABCFCDDBBCCCBA@@;;;:;?ABB@887333333388
@9c39d98f-a626-4127-a093-cc1bed8ae21d runid=3ffb29643267db9bb8aae685166434a5232ac074 sampleid=1_launch read=28718 ch=453 start_time=2024-11-13T01:49:12Z model_version_id=dna_r10.4.1_e8.2_5khz_400bps_sup@v4.2.0 barcode=barcode05
AATTATAGGATCCGCTTTTATTGGGTATGTTTTACCTTGAGGGACAAATATCTTTTGGGGAGCAACAGTTATTACTAATATTTTATTTTCAATTCCATTTTTAGGGAAAAAAATTGTTTTTTGAGTTTGAGGAAGATTTTCCGTTGATAATCCTACATTAAATCGATTTTTTTCTTTACATTTTTTAATACCTTTAATAATTTTAGCTATATCAATAATTCATTTATCTATTCTTCATGAAAAAGGCTCATCTAACCAAATAGGATTAAATTCAAGAAAAGATAAAATCTATTTTAATAAAAGATTTATATTTAAAGATTTAATTTCTTTAATATTAATAGTAATATTTTATTGCTTAATATTATCATTTTTTATTGATTTACATTTTAGAATAGCAAAGGAAAATTTTTTTCCAGCTGATCCTTTAAATACACCTTTACATATTAAACCTGAATGATACTTTATATTTGCTTACGCAATTTTACGATCTGTACCAA
+
JMEIFFBBCCGMJ:::90+++.../@DEEDHID87653((((3))/.--1211121+...ADEDFEDEDEECGRFGFFDEEDAC0///**)*))+87;=?BECFEHDLJN{{O{GDEH?OJ@1111178@IEGGEHCCEMFF@?AFEJFFNGG{HFEHIIJHEDHDEDENK{{[?<945>>=<?DHFCABEGFK@<<EDGFEGHR[IIFDBCBABEBABBCELGG{M??>>>GHJFEKFCEEFGIEDEDB><<999:9@BABBCCDEHFFFFFBBA@BDEF>===D?8B@;:9:;;<@?@@BBABCJEFCBBDCFCAA@BDCFKDGEFIGECCAA@AAAA@@????ABGFGEEBCDCCBCAAAAAAABCDGG{EEDBABCBFIDDFHFFBA?><;;9:;>AAADCCDFGF{MHNABFGGJL??><<6<><53334;;?;?BA><<<;<<===>=<<<<=<<===A???@@AA>=<99::;@ACC>7665543345=?
@7f1da939-0f9e-43be-9754-36d2e908a715 runid=3ffb29643267db9bb8aae685166434a5232ac074 sampleid=1_launch read=28732 ch=453 start_time=2024-11-13T01:49:34Z model_version_id=dna_r10.4.1_e8.2_5khz_400bps_sup@v4.2.0 barcode=barcode05
TGGTACAGATCGTAAAATTGCGTAAGCAAATATAAAGTATCATTCAGGTTTAATATGTAAAGGTGTATTTAAAGGATCAGCTGGAAAAAAATTTATTTGCTATTCTAAAATGAAAATCAATAAAAAATGATAATATTAAGCAATAAAATATTACTATTAATATTAAAGAAATTAAATCTTTAAATATAAATCTTTTACTAAAATAGATTTTATCTTTTCTTGAATTTAATCCTATTTGGTTAGATGAGCCTTTTTCATGAAGAATAGATAAATGAATTATTGATATAGCTAAAATTATTAAAGGTATTAAAAAATGTAAAGAAAAAATCGATTTAATGTAGGATTATCAACGGAAAATCTTCCTCAAACTCAAAAAACAATTTTTTTCCCTAAAAATGGAATTGAAGATAAAATATTAGTAATAACTGTTGCTCCCCAAAAAGATATTTGTCCTCAAGGTAAAACATACCCAATAAAAGCGGATCCTATAATTA
+
.-.@JHH{I{HIJKGKJLNK{NRJQIRKGI{J{KJLOF{JH{R{HKPIHHKIJJJFJ{J[LO{{K{OHR{JYITLJ{IGG{IIEEMLGKEGD@?0110.7GHFHFFEGOHNHSGILFNMOHHKL{{{{IIH?>>>?@??CCBCCBDFDBLFGGIGIDBDCC{JGOKLE{NJIIF{TFH{LHFHNHYKIMOKI{IJE@0....A@433334<7=44448100,-077G==LJK{KEE?;<?@;<<<;=>>=D@6211<?3221338::>?EEFBGKHGGTFJKL{LH{IGPI{JLR{HLKTHIJHH@+++++OKPIHC???EF22@IHK=<<;<BFJGOLMHNIF{MEECECGNJIKGHBC00000BCEFHJEHMHIRHJM{F{H{{{DA;39880,,++,,17677HFPIH{I{IQHLGILIKEQ{SHIHIJOI{JJEJOILNJILMJ{L{IRF@@???HFLIJHFFADD>07EEEHDAC:999:?ACBCCCDF
@faa4d641-82ff-481a-bc0b-372da55ae9fe runid=3ffb29643267db9bb8aae685166434a5232ac074 sampleid=1_launch read=28730 ch=453 start_time=2024-11-13T01:49:33Z model_version_id=dna_r10.4.1_e8.2_5khz_400bps_sup@v4.2.0 barcode=barcode05
AATTATAGGATCCGCTTTTATTGGGTATGTTTTACCTTGAGGACAAATATCTTTTTGGGGAGCAACAGTTATTACTAATATTTTATCTTCAATTCCATTTTTAGGGAAAAAAAATTGTTTTTTGAGTTTGAGGAAGATTTTCCGTTGATAATCCTACATTAAATCGATTTTTTTCTTTACATTTTTTAATACCTTTAATAATTTTAGCTATATCAATAATTCATTTATCTATTCTTCATGAAAAAGGCTCATCTAACCAAATAGGATTAAATTCAAGAAAAGATAAAATCTATTTTAATAAAAGATTTATATTTAAAGATTTAATTTCTTTAATATTAATAGTAATATTTTATTGCTTAATATTATCATTTTTTATTGATTTTACTCATTCAATAGCAAAGGAAAATTTTTTTCCAGCTGATCCTTTAAATACACCTTTACATATTAAACCTGAATGATACTTTATATTTGCTTACGCAATTTTACGATCTGTACCAA
+
I{HIR{HBBBCLHSHFJED?>F@ACCG{{KSP{MGCC{/0;;;GKGHKKILKQE{{GJFR{LH;;;;>LH>89777::;<ABB40JGGKMFHNHYJE{JLK{>===DILLL{KEDHDDABBFF87777;@HIO{IFNBHA;0D?A@FIF{GP;;BBFJGIIIG{GJ{HEEH{{SF{EE33GCABPL{IQNII{FK{MWHJRKNGL{OH{HKHHHKII{{{GLILJ{PJ{HHN{L{GBAB>>@@FK{I{KO{KHJI{IGKIS{>>;:912,*''-01112322=?@DFDFMPJIIL{M{JKHJ{JMGKKJKMHIMLKLHKN{GNI{ZLINQHBEMJG{GHGKKWIFIKKZI{KLIK{{LKK{HEEAAGJC?DG{JFCEBEECHC3('&'''()/00>BDEOFFEEJIGKKP{{IIGBCI{HJ{NK{{JG{HEGDFBD99C99DGKDFGJGEHHAAA@AGKDCCDDAEEDDCDEEGBABAACLFHJ85001:;???B@EF
@c611b5d4-33db-48cc-a54a-ee3e2c914d1b runid=3ffb29643267db9bb8aae685166434a5232ac074 sampleid=1_launch read=64051 ch=459 start_time=2024-11-13T01:48:48Z model_version_id=dna_r10.4.1_e8.2_5khz_400bps_sup@v4.2.0 barcode=barcode05
TGGTTCCAGTACGTAAAATTGCGTAAGCAAATATAAAGTATCATTAGGTTTAATATGTAAAGGTGTATTTAAAGGATCAGCTGGAAAAAAATTTTCCTTTGCTATTCTAAAATGAAAATCAATAAAAAATGATAATATTAAGCAATAAAATATTACTATTAATATTAAAGAAATTAAATCTTTAAATATAAATCTTTTATTAAAATAGATTTTATCTTTTCTTGAATTTAATCCTATTTGGTTAGATGAGCCTTTTTCATGAAGAATAGATAAATGAATTATTGATATAGCTAAAATTATTAAAGGTATTAAAAAATGTAAAGAAAAAAATCGATTTAATGTAGGATTATCAACGGAAAATTTTCCTCAAACTCAAAAAACAATTTTTTTCCCTAAAAATGGAATTGAAGATAAATATTAGTAATAACTGTTGCTCCCCAAAGAATATTGTCCTCAAGGTAAAACATACCCAATAAAAGCGGATCCTATAATTA
+
C><9,++*)----ABEI{{LFGEDEIOLJOJHJNHHJJGJF0000*+++@GFF{JHIJNFSLWIIHKINGPP{K{K`HIG{OLHIGFIH{JH?CB8-&&&,.FI{GRKERFGJD;CB{{LCCDBEKIKGH{E{FEFCDIBBDHNHHHH{H?MKL{GF{SLKLHI{MNPLMIKINGCHI>?>>=<=DIKLOEHFBAABGA{FMFG>?>==><<FCG----<-9822?BGOKIS{IKMINNJFKF33337=CBA<88FLJGF=>?DFGPIDKFCFGIE{FFRIGGM{FQGDGH{FHKKHXGIGJ{OGUHHMGJEAGKTIGG?@?@JNCFK{L{KDGDDHLLW{UGJFIIGIMHJGFIGHS{KQHGDFDE976659:99>>GIGJGGEJJ{{NOMM:IKIJHFFHDCFDCDG44443?.CFD??BA@BDDDFEDHJBBA@@75FFB?>=77633;<<BBCABBCCCCDCBBDCECEDCBBCDB=::99:=?@><;;<
@04346c61-342b-4aad-8d44-52239708bf15 runid=3ffb29643267db9bb8aae685166434a5232ac074 sampleid=1_launch read=28748 ch=453 start_time=2024-11-13T01:49:59Z model_version_id=dna_r10.4.1_e8.2_5khz_400bps_sup@v4.2.0 barcode=barcode05
AATTATAGGATCCGCTTTTATTGGGTATGTTTTACCTTGAGGACGATCTCTTTGGGGAGCAACAGTTATTACTAATATTTTATCTTCAATTCCATTTTTAGGGAAAAAAATTGTTTTTTGAGTTTGAGGAAGATTTTCCGTTGATAATCCTACATTAAATCGATTTTTTTCTTTACATTTTTTAATACCTTTAATAATTTTAGCTATATCAATAATTCATTTATCTATTCTTCATGAAAAAGGCTCATCTAACCAAATAGGATTAAATTCAAGAAAAGATAAAATCTATTTTAATAAAAGATTTATATTTAAAGATTTAATTTCTTTAATATTAATAGTAATATTTTATTGCTTAATATTATCATTTTTTATTGATTTTCATTTTAGAATAGCAAAGGAAAATTTTTTTCCAGCTGATCCTTTAAATACACCTTTACATATTAAACCTGAATGATACTTTATATTTGCTTACGCAATTTTACGATCTGTACCAA
+
BBBJED::::<::::EHGED9988:@EEGBA<<;53.+,,,/;=222220.--(588>KPHIGEFHKF{IJHOQFFEHFB:11011144>>?HLIK{JKHFMEEIKK{JFKD;<@@@FB+++/58/0000CFHFFEFFF<=GJFHKKIIKHNJJLILMG{H{JSIHJ{{KE89:+@CD>;@=>;;68?@/...;;=?CBFCBECBGJBCCCBCCCIIH{FJGDIDDB@BBAAAAC(((((BJGKFFKEFKLHHIIHL{JEIHIPGHHHMJHBFFGLQMFHCGEEIPIJHJJ{KKQHHNJ{K{{MM{J{L{BJ]KGGYCAAGK{IHIG@C>>HE>>?HGLGEGHELL{JKHJRO{LKOL{K{HHFEA;?>?7667==GG{*******GCDBDFJDEFLHIJGFKHG{J{{HD89JI{{LI{R{K^{MLJIIEB44<45GHJGIJIKLIKFKGGEHEGBCFDBHJEGIJJFMGFDDDCFHHGFK???>@DDEFFEE
@eee27f1d-5071-401a-8c9c-84e92694a353 runid=3ffb29643267db9bb8aae685166434a5232ac074 sampleid=1_launch read=21860 ch=277 start_time=2024-11-13T01:51:27Z model_version_id=dna_r10.4.1_e8.2_5khz_400bps_sup@v4.2.0 barcode=barcode05
AATTATAGGATCCGCTTGCTCGGGTATGTTTTACCTTGAGGACAAATATCTTTTGGGGAGCAACAGTTATTACTAATATTTTATCTTCAATTCCATTTTTAGGGAAAAAAATTGTTTTTTGAGTTTGAGGAAGATTTTCCGTTGATAATCCTACATTAAATCGATTTTTTTCTTTACATTTTTTAATACCTTTAATAATTTTAGCTATATCAATAATTCATTTATCTCTCATGAAAAAGGCTCATCTAACCAAATAGGATTAAATTCAAGAAAAGATAAAATCTATTTTAATAAAAGATTTATATTTAAAGATTTAATTTCTTTAATATTAATAGTAATATTTTATTGCTTAATGTTATCATTTTTTATTGATTTTCATTTTCAATAGCAAAGGAAAATTTTTTTCCAGCTGATCCTTTAAATACACCTTTACATATTAAACCTGAATGATGTATATTTGCTTACGCAATTTTACGATCTGTACCAA
+
K[WLUHBABBBEGB>A>,,,****+112@ADNCFFP6///-++22223644365)7DEGLIGOHQHLHIQ{GJJIK{{HPL{M{{VLIEIHFF{I{OFJHFCHGCKILQ{{O{IJM{ILH8888:FDDGJJJHLFA>IGO>>YM{MHMJHJK{IM{JIMQNH{{O{FDL{{;-+++:BDHIML{LQ{JLKXM{MK{GEFFKDBCEBHVGLK{{KIJGKJDDEDFM4.)))))?BCZHHOIPG{JL{IKNIN{{I{F{FJN{I>>==422257899:=<;?@GIGEDE{HHRGJFNJJGHK{GKK{GE<EHDJEJKKOIJHEGLF88EGXHEKEHEFFGGFHNJ{M{MEEDCDFJIGMPJGILKKI{{MIJKGIDHH@;;:;@,++++:;;CCDCBCEFEEGGGEGKQDBBEEECABACFHGFEDD@=,,,;,<BBA@@?@@A@E<<=<555+)))**))))7;:>;;;;<@CDA>76666;=><<<<
@003045d6-5473-490b-8690-12f17a0aabe5 runid=3ffb29643267db9bb8aae685166434a5232ac074 sampleid=1_launch read=214955 ch=377 start_time=2024-11-13T01:51:53Z model_version_id=dna_r10.4.1_e8.2_5khz_400bps_sup@v4.2.0 barcode=barcode05
AATTATAGGATCCGCTTTTATTGGGTATGTTTTACCTTGAGGACAAATATCTTCTTGGGGAGCAACAGTTATTACTAATATTTTATCTTCAATTCCATTTTTAGGGAAAAAAATTGTTTTTTGAGTTTGAGGAAGATTTTCCGTTGATAATCCTACATTAAATCGATTTTTTCTTTACATTTTTTAATACCTTTAATAATTTTAGCTATATCAATAATTCATTTATCTATTCTTCATGAAAAAGGCTCATCTAACCAAATAGGATTTAATTCAAGAAAAGATAAAATCTCTAAATAAAAGATTTATATTTAAAGATTTAATTTCTTTAATATTAATAGTAATATTTTATTGCTAATATTATCATTTTTTATTGATTTTCATTTTAGAATAGCAAAGGAAAATTTTTTTCCAGCTGATCCTTTAAATACACCTTTACATATTAAACCTGAATGATACTTTATATTTGCTTACGCAATTTTACGATCTGTACCAA
+
444@>>>>?FFCCA@EN{JIHIONKN{{{J{{PHJGDD;;FFKIJHHFA@5420087::>@GMG{I{IOHGYVGJFI{HJGKI{Q{MGKJIIM{J{IGHHIJ@A@@FK{JJ{{{HHFNNHGI(((((966;<GIMKGHEA@JABFDFHNFFHIIKJGHJIHRFHDECFEM{K>?<;46667:32CBHEPFHII{TJIGFDEFHLJFHEAAACEGFDCDCDJLKEGN>>=>@@???????A:BCCCDFDEE8889HEDEEC,,****+'(227;=>>CBCCEJB@BAA99--,,-//<CGDEDGHKNEFEHCJEBBBBEGGHFFDFFF@AAA@AAACDAA@@ABCDG{HKGGE>,,,679559::;=IIFFIHEHPGE@;?>>?>=<<;::::;<>>@BBCABCC@@@@>6018@DEF4444=89?CCCCC@;;A9:CBCACCCEEEGCCAA@@@@@AABBGDCCCDDEE????>>>@A>:90,,,,,,,-.88
@8fa56cb4-64bf-4dcc-8747-93c0f28578a7 runid=3ffb29643267db9bb8aae685166434a5232ac074 sampleid=1_launch read=21964 ch=277 start_time=2024-11-13T01:53:40Z model_version_id=dna_r10.4.1_e8.2_5khz_400bps_sup@v4.2.0 barcode=barcode05
AATTATAGGATCCGCTTTTATTGGGTATGTTTTACCTTGAGGACAAATATCTTTTTGGGGAGCAACAGTTATTACTAATATTTTATCTTCAATTCCATTTTTAGGGAAAAAAATTGTTTTTTGAGTTTGAGGAAGATTTTCGTTGATAATCCTACATTAAATCGATTTTTTTCTTTACATTTTTTAATACCTTTAATAATTTTAGCTATATCAATAATTCATTTATCTACTCTTCATGAAAAAGGCTCATCTAACCAAATAGATAAATTAGAAAAGATAAAATCTATTTTAATAAAAGATTTATATTTAAAGATTTAATTTCTTTAATATTAATAGTAATATTTTATTGCTTAATATTATCATTTTTTATTGATTTCCATTTTAGAATAGCAAAGGAAAATTTTTTTCCAGCTCATCCTTTAAATACACCTTTACATATTAAACCTGAATGATACTTTATATTTGCTTACGCAATTTTACGATCTGTACCAA
+
>>==;;::9:;;944551..)))))<>?=;;;::<<<;78;;;;;<@?@@@BCCFCC?=<=:::::;;<<==>>====>>=>@DA?>==>><;<:;<=>@ACA>>=;@BAB<<<<?>@@BGT?>==>@>@A?>;:::::<97778;??>=<<<=======??54445;BCCGH??;1;====?EGCB==<==>@<><;::;>@A?>>>==<<<<=<<;<<>??@?@?>?)((((45?>==>>A?=<<;6535440///1220/00/,'('''*<=<=>>=??A=====ABA@?>=<>=<==>??=====??==>?522@>>==>??@@?=>=<==<=====?@BDCBC@??>==<;;;::<=<>?ADCB@A>>>>?>D?>@@A;:::;;889=>?@?>@>@AADHJG<7235:,,,**..9..=@=<<;:;<@>AA?>>=<<<<;<:;;;:;:;<<==<=;:;<=;;::844445<>?>:5444544455;:
@b1688113-2689-4cff-a2ae-a9880dc02dc1 runid=3ffb29643267db9bb8aae685166434a5232ac074 sampleid=1_launch read=51260 ch=171 start_time=2024-11-13T01:54:42Z model_version_id=dna_r10.4.1_e8.2_5khz_400bps_sup@v4.2.0 barcode=barcode05
AATTATAGGATCCGCTTTTATTGGGTATGTTTTACCTTGAGGACAAATATCTTTTTGGGGAGCAACAGTTATTACTAATATTTTATCTTCAATTCCATTTTTAGGGAAAAAAATTGTTTTTTGAGTTTGAGGAAGATTTCCCGTTGATAATCCTACATTAAATCGATTTTTTTCTTTACATTTTTTAATACCTTTAATAATTTTAGCTATATCAATAATTGATTTATCTATTCTTCATGAAAAAGGCTCATCTAACCAAATAGGATTAAATTCAAGAAAGATAAAATCTATTTTAATAAAGGATTTATATTTAAAGATTTAATTTCTTTAATATTAATAGTAATATTTTATTGCTTAATATTATCATTTTTTATTGATTTTCATTTTAGAATAGCAAAGGAAAATTTTTTTCCAGCTGATCCTTTAAATACACCTTTACATATTAAACCTGAATGATACTTTATATTTGCTTACGCAATTTTACGATCTGTACCAA
+
ZO{H[MULK{{JJVGHGCA?BFNFI{JZKNLM{DC;7423<@AN@@@@E{UOI{KJKG{INM{KTKPMIHI{KQJ{HK{KH`NLO{PGMJZGJ{{{FDIIKL><>>@CAIJ{{{{HQVVO{{96666ABCHHEPFJIHF;83./DCFGIHKJU{KIJMOL{J{KHMIMPLJ{{CH=97EE{HQIN{LMQQ{XIJPHPJHKEJ{{KILKKNHMNFEBCJFI,,,,-WONMLGIO{{KKMELEOL{{KY{JJHOIKH{L{KILFGCHJFH9997.,+*)),(-;>@CG{ZKIII{{NOIXLIFOEJJLV{OKMJSJVHQGDJFL{HKOHMIMNKJ{JLJ{HHMJFEHGMM{LLNI{UFKGKKF{PGHGFELKL{KHGGIJHKHOFGGKQK{LFIDCFBECBAHEMEFHIM{{{JC@?@DEJM>=?@E@BCBCFHJIEG{CEK{?>LEKCEGFEHFCCEDFHFHJF{MGH{JEFOFDA@ABBFP{HI??>>@EGFFFFC
@1f73587d-bcd7-4742-83a9-e13ebebeee06 runid=3ffb29643267db9bb8aae685166434a5232ac074 sampleid=1_launch read=22018 ch=277 start_time=2024-11-13T01:54:47Z model_version_id=dna_r10.4.1_e8.2_5khz_400bps_sup@v4.2.0 barcode=barcode05
TTTGGTACAGATCGTAAAATTGCGTAAGCAAATATAAAGTATCATTCAGGTTTAATATGTAAAGGTGTATTTAAAGGATCAGCTGGAAGAAAATTTTAGCTTTGCTATTCTAAAATGAAAATCAGTAAAAAATGATAATATTAAGCAATAAAATATTACTATTAATATTAAAGAAATTAAATCTTTAAATATAAATCTTTTATTAAAATAGATTTTATCTTTTCTTGAATTTAATCCTATTTGGTTAGATGAGCCTTTTTCATGAAGAATAGATAAATGAATTATTGATATAGCTAAAATTATTAAAGGTATTAAAAAATGTAAAGAAAAAAATCGATTTAATGTAGGATTATCAACGGAAAATCTTCCTCAAACTCAAAAAACAATTTTTTTCCCTAAAAATGGAATTGAAGATAAAATATTAGTAATAACTGTTGCTCCCCAAAAAGATATTTGTCCTCAAGGTAAAACATACCCAATAAAAGCGGATCCTATAATTA
+
5*)()<<=H{4332239;DLL;;:::EK{IPMFIMHFJ??@??BCDBDA@@AFHIIKHGIEMJKJRKK{{{IIO{IJGG++++,112?ADCD>=>>4/222237<?AABJFK{H{IJESJOHL{JL>?>>O{LMPHRKGJGHEFH{@AA2(((')'())112221333////<DFHEJJJIGEDE@=>IFEHHEK{N{GNFN{IGFOHDIHG{EGEA{BDCE{DE6223CIGKNJMMH{HHWILDEHBDDDD@G@66????CC;;:756:<;=>BCEBEFEGEJFJLJIKKGIKYH{{{{KG{KKO{IOFGH{HOJM{KLHJHIJMG<;=>{{{IDCCDFIMK{IFGIDGKJLLRKFDDDFIHLDH)((()55568G{AIH{LXIFDII{{{PA<-*&&'7CBEHIGGJFCHGDFDLMILWIIFEIIIIBBBCC{EE9970-84@@@I{EBBABC<B;;;CIIEEFFHDDDFECEEDCECBABCAC@>>>>ABCAB@@@A
@b07febee-17b8-4a2a-b75c-e47c40c9c460 runid=3ffb29643267db9bb8aae685166434a5232ac074 sampleid=1_launch read=29172 ch=453 start_time=2024-11-13T01:57:55Z model_version_id=dna_r10.4.1_e8.2_5khz_400bps_sup@v4.2.0 barcode=barcode05
AATTATAGGATCCGCTTTTATTGGGTATGTTTTACCTTGAGGGCAAATATCTTTTTGGGGAGCAACAGTTATTACTAATATTTTATCTTCAATTCCATTTTTAGGGAAAAAAATTGTTTTTTGAGTTTGAGGAAGATTTTCCGTTGATAATCCTACATTAAATCGATTTTTTTCTTTAGTTTTTAATACCTTTAATAATTTTAGCTATACCAATAATTCATTTATCTATTCTTCATGAAAAAGGCTCATATAACCAAATAGGATTAAATTCAAGAAAAGATAAAATCTATTTTAATAAAAGATTTATATTTAAAGATTTAATTTCTTTAATATTAATAGTAATATTTTATTGCTTAATATTATCATTTTTTATTGATTTTCATTTTAGAATAGCAAAGGAAAATTTTTTTCCAGCTGATCCTTTAAATACACCTTTACATATTAAACCTGAATGATACTTTATATTTGCTTACGCAATTTTACGATCTGTACCAA
+
CABEBC?>?@{ED;;;;;;:<DEFGL{{JKGK{COC?956<>C?BIK{MJFCA9?<1110,BHKGHIMPJM{IL{JMKKJHLJKN{IKKG;;;;<CBBDGKOEI{=9=CNP{{JPGMGKMHI55555@ACDGCDGA<<;30E>?C=>ABBFHHKMMG{LKLIHHIJJEGHHIA2/0,((**'<CBECBA?@@?<?BDBCCDJL{KII{KHG87778{HBABBCFLC@<,,,,-::ADFHHHHMNBE997++++,?ANIEJQG{JKIJFFNCDCCCDECBDHEPL{JHFHABDB?HFDEMJFH{LPGIJJGWIKKKHJC823FELFFIHCEFGGHIGEN{EFIKEHIMGLIIGFFJ{{KLP{INLHLFIGJGMEJLJJL{KJJIHNLIFLOHHGLJ{{GGFGOFJUK{{{{GFACCJ-----H{GEGDAAD@@?>@B?CBBCABCEFCFD<<<<<DDC@>=>-FCCEEA76666<;;;<BCDCC?=>=??@AAAFB
@7afe6f88-3322-4113-b76a-8ae95bd6d2d0 runid=3ffb29643267db9bb8aae685166434a5232ac074 sampleid=1_launch read=293494 ch=457 start_time=2024-11-13T01:59:06Z model_version_id=dna_r10.4.1_e8.2_5khz_400bps_sup@v4.2.0 barcode=barcode05
AATTATAGGATCCGCTTTTATTGGGTATGTTTTACCTTGAGGACAAATATCTTTTTTGGGAGCAACAGTTATTACTAATATTTTATCTTCAATTCATTTTTAGGGAAAAAAATTGTTTTTTGAGTTTGAGGAAGATTTTCCGTTGATAATCCTACATTAAATCGATTTTTTTCTTTACATTTTTTAATACCTTTAATAATTTTAGCTATATCAATAATTCATTTATCTATTCTTCATGAAAAAGGCTCATCTAACCAAATAGGATTAAATTCAAGAAAAGATAAAATCTATTTTAATAAAAGATTTATATTTAAAGATTTAATTTCTTTAATATTAATAGTAACATTTTATTGCTTAATATTATCATTTTTTATTGATTTTCATTTTCAGAATAGCAAAGGAAAATTTTTTTCCAGCTGATCCTTTAAATACACCTTTACATATTAAACCTGAATGATACTTTATATTTGCTTACCAATATTTGGTGTCTACCAA
+
DHDJJLIPJMMR{H{MLLR------GINHNLKGDG=AB=>ETEJ88889HBBC@;8A<990:87667:CDEDEECIGFKWHIMHJXHLJFFHEB8***02;;>E@>L=HP{IEI<;@>BEA7777788AECEERLKGFCDF>>AIHGJKMHIFDKSIIXNN{KGEFH@>@D{BA?612>?<=?FOFBCAAAACF;89>DCGEJJ{HMHGL{KJIGIHHNJVJJQJ{IGPHGFHJDE{CDBFLKJNGIBBB-----BGJNCCA=::8541++333669BKGIKKGTGDNFGGGGGIJHHI{HHQIKILL?>>>=?DAI{MFDDJ{IF_IFFEKAB@;;<73324434455<99644-(()?=>==>IFBHHD@>>?GGIEDH=9:AB8/*)(((*+99;<@AHGFGHJAJEEF?3---AIGEFFGIKEKE@AJCD@99@89AA;;;6556HEDDKGDDGEA@<:9BAAC......1-)*-+**)%$%$$$$$&(./
@97350f5d-fa9c-4a2a-bdc9-bb1b2cdef1eb runid=3ffb29643267db9bb8aae685166434a5232ac074 sampleid=1_launch read=22259 ch=277 start_time=2024-11-13T02:00:27Z model_version_id=dna_r10.4.1_e8.2_5khz_400bps_sup@v4.2.0 barcode=barcode05
TGGTACAGATCGTAAAATTGCGTAAGCAAGTATAAAGTATCATTCAGGTTTAATATGTAAAGGTGTATTTAAAGGATCAGCTGGAAAAAAATTTTCCTTTGCTATTCTAAAGTGAAAATCAATAAAAAATGATAATATTAAGCAATAAATATTACTATTAATATTAAAGAGATTAAATCTTTAAATATAAATCTTTTATTAAAATAGATTTTATCTTTTCTTGAATTTAATCCTATTTGGTTAGATGAGCCTTTTTCATGAAGAATAGATAAATGAATTATTGATATAGCTAAAATTATTAAAGGTATTAAAAAATGTAAAGAAAAAAATCGATTTAATGTAGGATTATCAACGGAAAATCTCCTCAAACTCAAAAAACAATTTTTTCCCTAAAAATGGAATTGAAGATAAAATATTAGTAATAACTGTTGCTCCCCAAAAGATATTTGTCCTCAAGGTAAAACATACCCAATAAAAGCGGATCCTATAATTA
+
{??@??HD?966<<?LEDB:)''''''(=?CBAAA=<<:8)))((.235@JIJ{HLHGG{KKO{KWONMLO{K{ILMFDBBDFHIE{{{{{FGJKGEEDEDGGKFOHOLHIHGHFF{PKECDFDFHJVKHJGHGLFG;;;;;E;::895*?;98--...EDDDDDBAB@BAABDBEEIFFKZIINGHKFEHFHEJK{INQIFLICEBBBBCOFKFKHKG>96)),,/6//D?@@@EEC====>IDCBBDEB@96{HGDCCCCBBBBCDFFB00./4445BCEDCDCBABBCDGIKJKHFD><<GGEBBBA@ADECB==>>?CGC<M{{MI=::::=HFECAA@@@AA@A;;;:8999;HFC@111?ACA@@BABA@@A?>??@BCEFEFI?EDDBCC?>>?=>==<<;::;<=@=<<<;:::::::;;=?@,,++,2-0/,+-..,////999?>=<<;<=>>???<<=6-;::;;739544458:;::9889
@1d61907b-a0ca-4dd1-bb38-ea361428dab8 runid=3ffb29643267db9bb8aae685166434a5232ac074 sampleid=1_launch read=79672 ch=167 start_time=2024-11-13T02:02:41Z model_version_id=dna_r10.4.1_e8.2_5khz_400bps_sup@v4.2.0 barcode=barcode05
AATTATAGGATCCGCTTTTATTGGGTATGTTTTACCTTGAGGACAAATATCTTTTGGGGAGCAACAGTTATTACTAATATTTTATCTTCAATTCCATTTTTAGGGAAAAAAATTGCTTTTTGAGTTTGAGGAAGATTTTCCGTTGATAATCCTACATTAAATCGATTTTTTTCTTTACATTTTTAATACCTTTAATAATTTTAGCTATATCAATAATTCATTTATCTATTCTTCATGAAAAAGGCTCATCTAACCAAATAGGATTAAATTCAAGAAAAGATAAAATCTATTTTAATAAAAGATTTATATTTAAAGATTAATTTCTTTAATATTAATAGTAATATTTTATTGCTTAATATTATCATTTCTTATTGATTTTCATTTTAGAATAGCAAAGGAAAATTTTTTTCCAGCTGATCCTTTAAATACACCTTTACATATTAAACCTGAATGATACTTTATATTTGCTTACGCAATTTTACGATCTGTACCAGAGAC
+
/0./399::;77422335=;9988899:;<>?@?@>?:447779:<==@?==<9;8>=;<87777899999:989877777:>=98889876667:;=@DD44321377<=9877*(((9<55555845<99899::;??7333358766667998898898777789@ADE>7:3+/..16666:887789<;=<::::<>=;:988778999877779<<;9:99999::;<:;;:9;;<:9889:<<;;::988:9998899658.-...;;:::988789:<;;;;;<?=;886665567/**999::;:666601;;<<===::98788788655567:;>@><<::::998777898433*(''(*0122<>>:<===><>==;987789:<<<;9::;@ECC@?119:988889;=<;:865333,,2++9876666655666655556677887655678988622222677760//-...-,)'&&'(*
@7d1d582c-4465-4ec6-ae72-59e6c101e482 runid=3ffb29643267db9bb8aae685166434a5232ac074 sampleid=1_launch read=117789 ch=361 start_time=2024-11-13T02:05:17Z model_version_id=dna_r10.4.1_e8.2_5khz_400bps_sup@v4.2.0 barcode=barcode05
AATTATAGGATCCGCTTCTTGGGTATGTTTTACCTTGAGGACAAATATCTCTTTGGGGAGCAACAGTTATTACTAATATTTTATCTTCAATTCCATTTTTAAGGAAAAAAATTGTTTTTTGAGTTTGAGGAAGATTTTCCGTTGATAATCCTACATTAAATCGATTTTTTTCTTTACATTTTTTAATACCTTTAATAATTTTAGCTATATCAATAATTCATTTATCTATTCTTCATGAAAAAGGCTCATCTAACCAAATAGGATTAAATTCAAGAAAAGATAAAATCTATTTTAATAAAAGATTTATATTTAAAGATTTAATTTCTTTAATATTAATAGTAATATTTTATTGCTTAATATTATCATTTTTTATTGATTTTCATTTTAGAATAGCAAAGGAAAATTTTTTTCCAGCTGATCCTTTAAATACACCTTTACATATTAAACCTGAATGATACTTTATATTTGCTTACGCAATTTTACGATCTGTACCAA
+
??==;;;<<???=----)))))>><==@@CCBB@=6**001?AB@?@?:::<=>*ABACAA?>>=<<<<<==<====>>?BDBC??:866788???@?CKCB>>>@CHHFDBBBDEGN{{CC@AABAA@?@>?>>>;C?3--.;=A@=====>=;;;;:<;:9:;;>HP{{:562.155339@EA@=<==<964@=<;<<?CCAA@=<;;;:;<;:;;;<>>>>?>>4??@@BC@@@@@ABDBEEBAA@@@A?@???B@????@BCEDCHCA@@@?@B?BA@?>?JCBBABDGDB@@@@AAABBEFGDACDCGGBCBBCEBDCDBEFGECBA@AA@@A>>>=>@BCGHGEF;;AB@CC@@?>>?>?@BDKGIFDBBBBCHOECCDEHCBB@??>>?@@CA??@@ACCDAAA@<<>?><<<;<@D@ECA>=>==87:77<A?>>==>>>?==<<;==>>@@B@@>==>?@A??;77778@BCB=55556>?>===<
@bf60694e-8d7f-4011-95e4-594ddf8ab5ac runid=3ffb29643267db9bb8aae685166434a5232ac074 sampleid=1_launch read=22493 ch=277 start_time=2024-11-13T02:04:44Z model_version_id=dna_r10.4.1_e8.2_5khz_400bps_sup@v4.2.0 barcode=barcode05
TGGTACAGATCGTAAAATTGCGTAAGCAAATATAAAGTATCATTCAGGTTTAATATGTAAAGGTGTATTTAAAGGATCAGCTGGAAAAAAATTTCCTTTGCTATTCTAAAATGAAAATCAATAAAAAATGATAATATTAAGCAATAAAATATTACTATTAATATTAAAGAAATTAAATCTTTAAATATAAATCTTTTATTAAAATAGATTTTATCTTTTCTTGAATTTAATCCTATTTGGTTAGATGAGTTTTTCATGAAGAATAGATAAATGAATTATTGATATAGCTAAAATTATTAAAGGTATTAAAAAATGTAAAGAAAAAAATCGATTTAATGTAGGATTATCAACGGAAAATCTTCCTCAAACTCAAAAAACAATTTTTTTCCCTAAAAATGGAATTGAAGATAAAATATTAGTAATAACTGTTGCTCCCCAAAAAGATATTTGTCCTCAAGGTAAAACATACCCAATAAAAGCGGATCCTATAATTA
+
978??@<<75)))))*0+73323345::;<<<<<=====<;;;;;<<;:;;;==;::99:;;::98899:;;::99:;;;<=>>=>@AB=<;99'-)))*6;:8899:<<=>;;::<<;<;:999:<<;::::98988998954334-4,66678999:::;:99:::::::;=<;;999::<?@?>=787766530*&&&&(78777889??=<<<<@@>>98888;8:887899:;;;::8644-,,)++,7799777666666666678122228776666566779999:977776755344579:;<:9545557;;<<==<;61000299865544556766652////1;:777667779;:9::9:898766669;A??>=<8999:=<988878777555557786555433334667867666779;;<;99854444798:989888878889986666678556667500001685432223
@b5a6f1ce-129c-413b-9e1a-86956ad9098a runid=3ffb29643267db9bb8aae685166434a5232ac074 sampleid=1_launch read=79949 ch=167 start_time=2024-11-13T02:08:28Z model_version_id=dna_r10.4.1_e8.2_5khz_400bps_sup@v4.2.0 barcode=barcode05
TGGTACAGATCGTAAAATTGCGTAAGCAAATATAAAGTATCATTCAGGTTTAATATGTAAAGGTGTATTTAAAGGATTCGCTGGAAAAAAAACTTTCCTTTTGCTATTCTAAAATGAAAATCAATAAAAAATGATAATATTAAGCAATAAAATATTACTATTAATATTAAAGAAATTAAATCTTTAAATATAAATCTTTTATTAAAATAGATCTTATCTTTTCTTGAATTTAATCCTATTTGGTTAGATGAGCCTTTTTCATGAAGAATAGATAAATGAATTATTGATATAGCTAAAATTATTAAAGGTATTAAAAAATGTAAAGAAAAAAATCGATTTAATGTAGGATTATCAACGGAAAATCTTCCTCAAATTCAAAAAACAATTTTTTTCCCTAAAAATGGAATTGAAGATAAAATATTAGTAATAACTGTTGCTCCCCAAAAAGATATTTGTCCTCAAGGTGAAACATACCCAAATAAAGCGGATCCTCTCATTA
+
67666555542.....55642----.233555333333322111000//12375544332333321111246952/.+(''*+155989776323345669:0765444567778444466333336667664433344655422444556665555555344344334444434364454334457753322344568::7431112////''''(2778;6;;76544655322244566555534432210110==<54333333332233477444446664333122234456775555453422234666766/////574359444+)))).017*****444333443233389;0000/77678798776555333349=?>=:97644446654443433332100211-,+&$$%&-,-,,/-.--.000-)2667544446736655+*(&&+))***/+(('('+1+.22,(''')***''&&&(&
@c2dc0e1a-fb38-4426-9b8f-e4f3c95c98d4 runid=3ffb29643267db9bb8aae685166434a5232ac074 sampleid=1_launch read=216051 ch=377 start_time=2024-11-13T02:08:50Z model_version_id=dna_r10.4.1_e8.2_5khz_400bps_sup@v4.2.0 barcode=barcode05
AATTATAGGATCCACTTTATTGGGTATGTTTTACCTTAAGGACAATCTCTTCTTGGGGAGCAACAGTTATTACTAATATTTTATCTTTGGATTAGATTTAGGGAAAAAAATTGTTTTTTGAGTTTGAGGAAGATTTTCCGTTGATAATCCTACATTAAATCAATTTTTTCTTTACATTTTTTAATACCTTAATAATTTTAGCTATATCAATAATTCATTTATCTATTCTTCATGAAAAAGGCTCATCTAACCAAATAGGATTAAATTCAAGAAAAGATAAAATCTATTTTAATAAAAGATTTATATTTAAAGATTTAATTTCTTTAATATTAATAGTAATATTTTATTGCTTAATATTATCATTTTTTATTGATTTTCATTTTAGAATAGCAAAGGAAAATTTTTTTCCAGCTGATCCTTAAATCACCTTTACATATTAAACCTGAATGATACTTTATATTTGCTTACGCAATTTTACGATATACTTACCAA
+
532211*)))+//))))/&*+++,2223466666651)((().**))///0,+,)*45633222232333333333443457655551-*(''&%%%%&%'--379:;987766778=<311012(3644444555661,,,,.32000013454443430+*+*-66:444.)*22368=;95322122((111237::6554332223321122355667543//000645332325332346776667666755434455775754343357653334676666678764333654445664444566333455444668997765444444222224557:977655656655544555679;;98876777;87666933321113322566677889<?>>=:3388655558:2285111221:11554444444455555443445680:87787888750000178875)(&&&&$%%%%&,-
@d94d5858-33c0-432f-849e-d9a1f7e17c08 runid=3ffb29643267db9bb8aae685166434a5232ac074 sampleid=1_launch read=22804 ch=277 start_time=2024-11-13T02:10:08Z model_version_id=dna_r10.4.1_e8.2_5khz_400bps_sup@v4.2.0 barcode=barcode05
AATTATAGGATCCACTTATTGGGTATGTTTTACCTTGAGGACAAATATCTTTTTGGGGAGCAACAGTTATTACTAATATTTTATCTTCAATTCCATTTTTAGGGAAAAAAATTGTTTTTTGAGTTTGAGGAAGATTTTCCGTTGATAATCCTACATTAAATCGATTTTTTTCTTTTACATTTTTTAATACCTTTAATAATTTTAGCTATATCAATAATTCATTTATCTATTCTTCATGAAAAAGGCTCATCTAACCAAATAGGATTAGATCAAGAAAAGATAAAATCTATTTTAATAAAAGATTTATATTTAAAGATTTAATTTCTTTAATATTAATAGTAATATTTTATTGCTTAATATTATCATTTTTTATTGATTTTCATTTTAGAATAGCAAAGGAAATTTTTTTCCAGCTGATCCTTTAAATACACCTTTACATATTAAACCTGAATGATACTTTATATTTGCTTACGCAATTTTACGATCTGTACCAA
+
?><=<=,++++>B334334;<<IJJJHHH{G=<98888:=?DMGFGH{CC@5>;;HGEDGLJIHNGGIEDD@@>=;<LEDTHG{HKI<88=>BEBBEGIKEA:>:D{J{{{JKHMIK{NH?433338999BFEDGDEFFD<<>CFHIHGGIFHLGGHJJ{GHEIHILJO{K9999+)>ACEJKJHJWHFLGEG{KLIC8777==EEFIEFHEDDBDHOKIKOG{CMFFAB@432----19BEKMJHF???>=AAAECDH>:83///2-,,*++..256<=A?==>BDCDDDG{IEG====>EJGNG{GGFGFFEAAAAFGIKGI>?@<11??<<;;<D???DFDFJJ{I{KEGGFECBABAABCB@=CCDA6666DHFEHHKJCG{GEDCA>>><<===@@A?CEJO{KFG@@BBCBBCDDGMC?>=<=<<9865./9BBABBCB?@?::;::>>@A?=<:;<99;9:AB=:77779@BBB?:888:@@@>?>>
@f3ed7269-04e9-4ff5-a588-388ac5150ae9 runid=3ffb29643267db9bb8aae685166434a5232ac074 sampleid=1_launch read=22863 ch=277 start_time=2024-11-13T02:11:46Z model_version_id=dna_r10.4.1_e8.2_5khz_400bps_sup@v4.2.0 barcode=barcode05
TAATTATAGGATCCACTTACTGGGTATGTTTTACCTTGAGGACAAATATCTTTTGGGGAGCAACAGTTATTACTAATATTTTATCTTCAATTCCATTTTTAGGGAAAAAAATTGTTTACATTTGAGGAAGATTTCCGTTGATAATCCTACATTAAATCGATTTTTTTCTTTACATTTTTAATACCTTTAATAATTTTAGCTATATCAATAATTCATTTATCTATTCTTCATGAAAAAGGCTCATCTAACCAAATAGGATTAAATTCAAGAAAAGATAAAATCTATTTTAATAAAAGATTTATATTTAAAGATTTAATTTCTTTAATATTAATAGTAATATTTTATTGCTTAATATTATCATTTTTATTGATTTTCATTTTAGAATAGCAAAGGAAAATTTTTTTCCAGCTGATCCTTTAAATACACCTTTACATATTAAACCTGAATGATACTTTATATTTGCTTACGCAATTTTACGATCTGTACCA
+
99766543310000****&%&%%(2456689:999887777789830--,,,,,)5:8:7777766666778777666679<;::99::98878899;<<;;:97<>=>;;:;9977'-//0128:96:44222..((,,.3336556888888899312226<=>?>=<:7887768<;:6544465/:876679<;:9887776666655556999887766677899:988878763446787888899:99755444666877898776644446897755567:97666986667775455699655567999;:<<;9:8777767654445678:<<;;8889899877766667:>><::99:99==<;;<<655587888999987333449>>?><97676555457:9::86555568/.---.566777787776666666799766661000000000189972,,,++,,,--6
@11a95e77-19c9-4ec8-b25f-65d620ce05e9 runid=3ffb29643267db9bb8aae685166434a5232ac074 sampleid=1_launch read=22904 ch=277 start_time=2024-11-13T02:12:51Z model_version_id=dna_r10.4.1_e8.2_5khz_400bps_sup@v4.2.0 barcode=barcode05
AATTATAGGATCCGCTTTTATTGGGTATGTTTTACCCTGAGGACAAATATCTTTTTGGGGAGCAACAGTTATTACTAATATTTTATCTTCAATTCCATTTTTAGGGAAAAAAATTGTTTTTTGAGTTTGAGGAAGATTTCCGTTGATAATCCTACATTAAATCGATTTTTTTCTTTACATTTTTTAATACCTTTAATAATTTTAGCTATATCAATAATTCATTTATCTATTCTTCATGAAAAAGGCTCATCTAACCAAATAGGATTAAATTCAAGAAAAGATAAAATCTATTTTAATAAAAGATTTATATTTAAAGATTTAATTTCTTTAATATTAATAGTAATATTTTATTGCTTAATATTATCATTTTTTATTGATTTTCATTTTAGAATAGCAAAGGAAAATTTTTTTCCAGCTGATCCTTTAAATACACCTTTACATATTAAACCTGGATGATACTTTATATTTGCTTACGCAATTTTACGATCTGTACCAA
+
=<::8899898864444221,----=<<<;<;<;99989:887889;<<>=>@@DC:::991///09::;::<=<<<;;::;<?>:999;<<;;:;<=@CIF=<;73<BEHEE;::::ABFFA?><=>=>@><<<<<<:140012356;<<<<><:::::==:8999<DIGG><:80<@@@BAADCA?>=>>=<8><;::;>BB@?@>===<=<=;::;;>@@@>@=====?@AC@@???@?@>>==>?>>>>>>===>>=<;;<<<<=;<=;<==?BBABB?==>B===<<>??><<<<>=<===?>===>;?A=<<<<>@@>??@@A;==<;<<<==<;;:;<=>BDCCC@??>><<;;;<<===??CGDC@@?>>?@ED@???>>A@?=::99:<=??AB?@BCGI{IJE;;<>=<=<<>?A>>><988889:?=A>=<<<;;<;;=<<;;:;;;:;<==<;::;<=>=<:66668>@??;77668=<=<<;<
@da90dda2-f7d8-469e-9387-279d18d64b2e runid=3ffb29643267db9bb8aae685166434a5232ac074 sampleid=1_launch read=80188 ch=167 start_time=2024-11-13T02:13:25Z model_version_id=dna_r10.4.1_e8.2_5khz_400bps_sup@v4.2.0 barcode=barcode05
TGGTACAGATCGTAAAATTGCGTAAGCAAATATAAAGTATCATTCAGGTTTAATATGTAAAGGTGTATTTAAAGGATCAGCTGGAAAAAAATTTTCCTTTGCTATTCTAAAATGAAAATCAATAAAAAATGATAATATTAAGCAATAAAATATTACTATTGATTTTTAAAGAAATTAAATCTTTAAATATAAATCTTTTATTAAAATAGATTTTATCTTTTCTTGAATTTAATCCTATTTGGTTAGATGAGCCTTTTCATGAAGAATAGATAAATGAATTATTGATATAGCTAAAATTAAAGATATAAAATGTACAAAAAAATCAATTTAATGTAGGATTATCAACGGAAAATCTTCCTCAAACTCAAAAAACAATTTTTTTTCCTAAAAATGGAATTGAAGATAAAATATTAGTAATAACTGTTGCTCCCCAAAAAGATATTTGTCCCCAAGGTAAAACATACCCAATAAAAGCGGATCCTATAATTA
+
6333336788734443666110222367788654555666789:66654576877788888877555668554.-*****)*.0./459<:9:;==>;;?4=;:8889:::;<9999;;99976549988654445454544448879::;9:94220/.,,,+*+++/756677;99987789:>=;99877889:<=<:987:::888889=;<999:A?>>9:/**+779878899:::::977741/,,*),,(.7:9876667777779:9999899:876666777877888-,-(('%%'))++'&&$%&&',/56.+****)))')&%%%%%%%&((++-001;<:9.))+679<<<<<;:99977789;<<=FDDB?;:::<;977666778667779:;9898655445667767777887:7999:654446788888;:96657778875555578776678510000566654455
@7ebff92a-5472-4883-aff3-7710789fcb68 runid=3ffb29643267db9bb8aae685166434a5232ac074 sampleid=1_launch read=193001 ch=300 start_time=2024-11-13T02:17:21Z model_version_id=dna_r10.4.1_e8.2_5khz_400bps_sup@v4.2.0 barcode=barcode05
TGGTACAGATCGTAAAATTGCGTAAGCAAATATAAAGTATCATTCAGGTTTAATATGTAAAGGTGTATTTAAAGGATCAGCTGGAAAAAAATTTTCCTTTTGCTATTCTAAAATGAAAATCAATAAAAAAATGATAATATTAAGCAATAAAATGTTACTATTAATATTAAAGAAATTGAATTGTTTAAATATAAATCTTTTATTAAAATAGATTTATCTTTTCTTGAATTTAATCCTATTTGGTTAGATGAGCCTTTTTCATGAAGAATAGATAAATGAATTATTGATATAGCTAAAATTATTAAAGGTATTAAAAAATGTAAAGAAAAAAATCGATTTAATGTAGGATTATCAACGGAAAATCTTCCTCAAACTCAAAAAACAATTTTTTTCCCTAAAAATGGAATTGAAGATAAAGTATTAGTAATAACTGTTGCTCCCCAAAAAGATATTTGTCCTCAAGGTAAAACATACCCAATAAAAGCGGATCCTATAATTA
+
.,-2AGGFCA87778GHJLIIEHSIT{QHJKLJJ{IKJIE;:::;HEHGF{JJJJGNHH{KILIN{J{{ONLNMM{OI{HKLEB>@AHF{IEELCBCACB63YG765/..//FFGLMJNKFGHDBFC:?HI{IO{HSKR]{JQIILIJHHGJEGHHHFCEEMJLLJHLIMEDFEF:K,,,,,+++++.458=<=>A5555669966;;;GFDFEA6E??>>A:EICCGDG{DCCBDRA86618CDDDVG{FHIJIGFFABIQBCCBK{IJI{MI{LHL{JMSWPJSLYI{K{H{O{M{I{JHJF{ILFHDAB<<AAB?@:9778FHNEPRLEGB76666:;JAA?BA{{L=<:9:<=F{T{J{OH{K{{I{JLMHJGGQEG{EHK{HJGM{N?C=3112MN{GG{OLLJFJHGKN{HKGJLMUMHHNMKGF{KF{LPII{NHHL{J{HLRKJM{IJNIIGHDFG{JGIFEEEAC7<5:77@CI=KJFHGJHMH{FHGHF
@1ab6e5c4-0c3a-4ac1-a53b-69571e256b84 runid=3ffb29643267db9bb8aae685166434a5232ac074 sampleid=1_launch read=65016 ch=459 start_time=2024-11-13T02:18:49Z model_version_id=dna_r10.4.1_e8.2_5khz_400bps_sup@v4.2.0 barcode=barcode05
AATACACTTATTGGGTATGTTTTACCTCGAGGACAAATATCTTTTTGGGGAGCAACGGTTATTACTAATATTTTATCTTCAATTCCATTTTTAGGGAAAAAAATTGTTTTTTGAGTTTGAGGAAGATTTTCCGTTGATAATCCTACATTAAATCGATTTTTTTCTTACATTTTTTAATACCTTTAATAATTTTAGCTATATCAATAATTCATTTATCTATTCTTCATGAAAAAGGCTCATCTAACCAAATAGGATTAAATTCAAGAAAAGATAAAATCTATTTTAATAAAAGATTTATATTTAAAGATTTAATTTCTTTAATATTAATAGTAATATTTTATTGCTTAATATTATCATTTTTTATTGATTTTCATTTTAGAATAGCAAAGGAAAATTTTTTTCCAGCTGATCCTTTAAATACGCCTTTACATATTAAACCTGAATGATACTTTATATTTGCTTACGCAATTTTACGATATCTACCAA
+
&&&&*,,,235;;;=FEFHEGJE@?<105555@ECECACFFCA;D>?HJIGEHDBCBCDEEFJDCBBABHJL{GIFLFEGFDBDDDCDEIN{??>>@FIIO{JB@:;>>=??:;;;<@<=>=55A@???;0A==>@BDEDDFFEFFHFHFGH>C==<;;E?FC436))>AA>65IHFBABBA@A>ZJEDBDH{LHHEEFEE4..../>41111AANCECAABBABAB@@@@ACA?====>>=>>?@@?;5:7777==,,+,-544556668===BBB>>==>BBBD==>>???@@BBA@??@@CC====>BLGFGDDE@<<=<=???@?==<<=?ADLIH{F;9;.++,,2,++((((:@CFDBBA@@??96<:7>5.43340+*+..(99;@CDDGHPFGDDBBCD@>>=>@DFHJEA@;9999;A=@@@@??>??A@B=<;::;<>87766<?>>>>AAA==87789AFB;6***''&'&&&::
@b63bb22b-a02b-4996-9d32-dabc9cbd3e52 runid=3ffb29643267db9bb8aae685166434a5232ac074 sampleid=1_launch read=52970 ch=46 start_time=2024-11-13T02:21:12Z model_version_id=dna_r10.4.1_e8.2_5khz_400bps_sup@v4.2.0 barcode=barcode05
TGGTACAGATCGTAAAATTGCGTAAGCAAATATAAAGTATCATTCAGGTTTAATATGTAAAGGTGTATTTAAAGGATCAGCTGGAAAAAAATTTTCCTTTGCTATTCTAAAATGAAAATCAATAAAAAATGATAATATTAAGCAATAAAATATTACTATTAATATTAAAGAAATTAAATCTTTAAATATAAATCTTTTATTAAAATAGATTTTATCTTTTCTTGAATTTAATCCTATTGGTCAGATGAGCCTTTTTCATGAAGAATAGATAAATGAATTATTGATATAGCTAAAATTGTAAAGATTCCTATAAAAATGTAAAGAAAAAAATCGATTTAATGTAGGATTATCAACGGAAAATCTTCTCAAACTCAAAAAACAATTTTTTTCCCTAAAAATGGAATTGAAGATAAAATATTAGTAATAACTGTTGCTCCCCAAAAAGATATTTGTCCTCAAGGTAAAACATACCCAATAAAAGCGGATCCTATTAACC
+
@=>?CCHGAB6444499;B<;<=<<===>>????@A@??>=::;:;>=<?@@A?><<<<=AACABA@@ABDGHED==:77678;:;=DIDCDEEEGEAAA;<CABACECCDDKAA@@@A??@@::2))),<?=878762++,<9999:=6)?>>=))))*>=><;;;<>@>?>?DACC@;;;;:?A@@?4445<;;;<?A@BABAA@>>>>?ECA??><;441-----7--C@>>===55;44444::==<=>DB>>DD>=<;;<:766778:76666989A<;>>??=>><78=30'''(*-,*)&$$%%&(*405//-,-0196;?AAA=77777=?<<:55555;<;665544557453331122258;C@@?>@?=9999;C@FGHGC>ABAA@?>==>==>>><;;;;><6EA@==@BAC>>88777;9:44446BDAAA=<<<<==>?>>=8888<==?>>==;<:612@???=::8766222//-(((4
@c178afc6-0654-480c-9936-d3cbdf3f4a13 runid=3ffb29643267db9bb8aae685166434a5232ac074 sampleid=1_launch read=220264 ch=377 start_time=2024-11-13T02:22:39Z model_version_id=dna_r10.4.1_e8.2_5khz_400bps_sup@v4.2.0 barcode=barcode05
TGGTACAGATCGTAAAATTGCGTAAGCAAATATAAAGTATCATTAGGTTTAATATGTAAAGGTGTATTTAAAGGATCAGCTGGAAAAAAATTTATTTTGCTATTCTAAAATGAAAATCAATAAAAAATGATAATATTAAGCAATAAAATATTACTATTAATATTAAAGAAATTAAATCTTTAAATATAAATCTTTTATTAAAATAGATTTTATCTTTTCTTGAATTTAATCCTATTTGGTTAGATGAGCCTTTTTCATGAAGAATAGATAAATGAATTATTGATATAGCTAAAATTATTAAAGGTATTAAAAAATGTAAAGAAAAAAATCGATTAATGTAGGATTATAAAACAGAAAATCTTCCTCAAACTCAAAAAACAATTTTTTTCCCTAAAAATGGAATTGAAGATAAAATATTAGTAATAACTGTTGCTCCCCAAAAAGATATTTGTCCTCAAGGTAAAACATACCCAATAAAAGCAGATCCTGTAGAATTA
+
5334>?>:7711122>>=;6547779<=<???@@BABAB@>=<;///-.1111<<;;;===<<;::==?AAA<?==<=>=>?>>?CELDAA;;****,6<=<<=>>>=>A?====?@??>>>>>?@AA@>==<;<<<<<;;99:::=><<==><<<<;?>><;<<<<<;;;<?>>@>==<<<??A@?=<<<==?@BA@A@>?>>><<===DA@>==?DC@?;;===?=?=;;<=<=,))550000011149;:988>>9999:<==;;:;;=>=====<<=<;<<;;;::;=>A@@=;::::====</....D@=;98899=;8??@@?/----**54533333333,++++**)))24;;634479::9:>=<==?><::::?CECCC>>4;<=@A?>;;;:::::6444449(B;;9989998::::9::788775-;<<>=;;;:;<;;;;;=>988=>=<<<;99999:=<::::64-(&%'(/('%%%'%%&
@f9d71e40-b43c-4451-9bb6-33f5ad0e245c runid=3ffb29643267db9bb8aae685166434a5232ac074 sampleid=1_launch read=152479 ch=190 start_time=2024-11-13T02:22:34Z model_version_id=dna_r10.4.1_e8.2_5khz_400bps_sup@v4.2.0 barcode=barcode05
TGGTACAGATCGTAAAATTGCGTAAGCAAATATAAAGTATCATTCAGGTTTAATATGTAAAGGTGTATTTAAAGGATCAGCTGGAAAAAGATTTCCTTTGCTATTCTAAAATGAAAATCAATAAAAATGAATATTAAGCAATAAAATATTACTATTAATATTAAAGAAATTAAATCTTTAAATATAAATCTTTTATTAAAATAGATTTTATCTTTTCTTGAATTTAATCCTATTTGGTTAGATGAGCCTTTCATGAAGAATAGATAAATGAATTATTGATATAGCTAAAATTACTAAAGGTATTAAAAAATGTAAAGAAAAAATCGATTTAATGTTGCGTTATGGACGGAAAATCTTCCTCAAACTCAAAAAACAATTTTTTTCCCTAAAAATGGAATTGAAGATAAAATATTAGTAATAACTGTTGCTCCCCAAAAGAATCTATGTTCCTCAAGGTAAAACATACCCAATAAAAGCGGATCCTCTAATTTA
+
<::;>?FEB=:9;;<HF<:655888:??>?@@ABDDDEDFFEDE@@@=99:AIB??>>@BC?DB@??@?CCFFAA;2*'&&&')(((+=A322500002((????;;;<>BC@??AFJ?111010,,/'&&%%,+)**4:>>?><=;;<<20001201;<<;666:???@BACEB000//27===<<=>>>@@CCA@>>AA@A<;;<<=;?11114-++'+789?>=<;::;<==>>CA?=>><<<<;*'''8=<<<:::98::;;:;533333=;<;;;<:8888:;=??@?*))))99777888:;?AA<97765211-2665.----129896/+'''(+))*-*,,-7==;;988899;;:<>>===@@====>>CEDGDCC=<<<BCB?;;;::;<<<<<61>AA?=72113486667146234000.,22492-(%&&&&(((()6:9:9:<<=>>>===>=8?=<<=94:.-,+*+,'''''**)
@945b444c-aa2b-469d-8f9a-5c46f16ffb06 runid=3ffb29643267db9bb8aae685166434a5232ac074 sampleid=1_launch read=62826 ch=250 start_time=2024-11-13T02:23:14Z model_version_id=dna_r10.4.1_e8.2_5khz_400bps_sup@v4.2.0 barcode=barcode05
TGGTACAGATCGTAAAATTAGTAAGCAAATATAAAGTATCATTCAGGTTTAATATGTAAAGGTGTATTTAAAGGATCAGCTGGAAAAAAATTTCCCTTGCTATTCTAAAATGAAAATCAATAAAAAATGATAATATTAAGCAATAAAATATTACTATTAATATTAAAGAAATTAAATCTTTAAATATAAATCTTTTATTAAAATAGATTTTATCTTTTCTTTGAATTTAATCCTATTTGGTTGATTGAGCCTTTTTCATGAAGAATAGATAAATGAATTATTGATATAGCTAAAATTATTAAAGGTATTAAAAAATGTAAAGAAAAAAATCGATTTAATGTAGGATTATCAACGGAAAATCTTCCTCAAACTCAAAAAACAATTTTTTTCCCTAAAAATGGAATTGAAGATAAAATATTAGTAATAACTGTTGCTCCCCAAAAAGATATTTGTCCTCAAGGTAAAACATACCCAATAAAAGCGGATCCTATAATTA
+
AAADIHJFKJ44445DDC@++++,?@@@@AAB?A@@BEGFEFICCB@AEECHECAAA@CDDBCBAACEEEGECBABAAACCDBCDHLGGJ==5/7107))BBCCEGA==;8?AACDI98999A==DECBCBABBA99888=;;<<<@BAA==0--;;;DCFCCDCCFCDDDCFEFFFCCCDAMHFCEBBBBDDDFIGEGCDEF@E?===>84C455555=@945BBBCBBHBA@@??3,,22)&&'033=>@@EG^JDCBBCBAAB@>??>@BCB@AACBBCBBA@?????AAABACBBAA@A>><<=>@ABAB?>==;;;><2359GGH@::99:BBAA@==<;<?@B<63201344DB??=;::444444>==?@CA>>==>BCP{G@;819;<?BB@???>?==<=<=>?@@:A@?<<;;;;;<<=>>@>;:4452/?@?@=<<<<=?@@A?????=>>?>?@AAB<=<;79<6551(655556<=>=<;;;;
@ace95774-d895-4d52-acc9-1f2ef6c60959 runid=3ffb29643267db9bb8aae685166434a5232ac074 sampleid=1_launch read=65287 ch=459 start_time=2024-11-13T02:24:47Z model_version_id=dna_r10.4.1_e8.2_5khz_400bps_sup@v4.2.0 barcode=barcode05
AATTATAGGATCCGCTTTTATTGGGTATGTTTTACCTTTTGAGGACAAATATCTTTTTGGGGAGCAACAGTTATTACTAATATTTTATCTTCAATTCCATTTTTAGGGAAAAAAATTGTTTTTTGAGTTTGAGGAAGATTTTCCGTTGATAATCCTACATTAAATCGATTTTTTTCTTACATTTTTTAATACCTTTAATAATTTTAGCTATATCAATAATTCATTTATCTATTCTTCATGAAAAAGGCTCATCTAACCAAATAGGATTAAACTCAAGAAAAGATAAAATCTATTAAATAAAAGATTTATATTTAAAGATTTAATTTCTTTAATATTAATAGTAATATTTTATTGCTTAATATTATCATTTTTTATTGATTTTCATTTTAGAATAGCAAAGGAAAATTTTTTTCCAGCTGATCCTTTAAATACACCTTTACATATTAAACCTGAATGATACTTTATATTTGCTTACGCAATTTTACGATCTGTACCAA
+
@6--*)((,-@@A@ACCD{HFOFFGJIIIHLWE;;::51,(/>??FEC;78BAA@@@C@DCBDHIGGJPIFJKLKGFJPHFIIFIJCB=<2//0BDEFJ{FGNIGGJFAEKKEIDA@@=><6=@44444DABGJILGKKFEE?@667CEDFDIIF{KJFFFFDIKDAAA?BFCGF7:9-.<==<;CEDD{DDEDDFQIHDDDDE10001CDCCC>>>8777798988CGDGIJBAA??CEKCGFMEHFIEEHCABBBFCHFCDDBDEFFHIEHJHDDDCDDECECCD@@<=850**547@BDECEFGH{GEFECHHEDEE?<=EDHCDDC>?AABCDFGFDCBAABDFHGI{IEDECAAAACBDCECBCA;9<;?41112?D@IIDDGGDCA?>???@BDECDGCEC:GECEDA:;BFAA@@A7555FHKDECFB..>..@DDEFCBCA@?==<<;<<=>@AA@CA@@AADIB>;76667=>B8;;::,,,,,,,55
@2b00de95-a671-4123-a2aa-3c82b329544a runid=3ffb29643267db9bb8aae685166434a5232ac074 sampleid=1_launch read=295567 ch=457 start_time=2024-11-13T02:26:24Z model_version_id=dna_r10.4.1_e8.2_5khz_400bps_sup@v4.2.0 barcode=barcode05
AATTATAGGATCCGCTTTTATTGGGTATGTTTTACCTTGAGGACAAATATCTTTTTGGGGAGCAACAGTTATTACTAATATTTTATCTTCAATTCCATTTTTAGGGAAAAAAATTGTTTTTTGAGTTTGAGGAAGATTTTCCGTTGATAATCCTACATTAAATCGATTTTTTTCTTTACATTTTTTAATACCTTTAATAATTCTAGCTATATCAATAATTCATTTATCTATTCTTCATGAAAAAGGCTCATCTAACCAAATAGGATTAAATTCAAGAAAAGATAAAATCTATTTTAATAAAAGATTTATATTTAAAGATTTAATTTCTTTAATATTAATAGTAATATTTTATTGCTTAATATTATCATTTTTATTGATTTTCATTTTAGAATAGCAAAGGAAAATTTTTTCCAGCTGATCCTTTAAATACACCTCTACATATTAAACCTGAATGATACTTTATATTTGCTTACGCAATTTTACGATCTGTACCAA
+
QFGB6510012/0,,,,,1,4777>IMGIILM{K{IHIBAMF=<?=95453332477?B@?IGGFEG{JIGLIKL{LL{MJHKKAA89866699<<9:<@BG?>?==HGN{{{KHFEHGIM{GDDCEHNHN{FEGLBB:/+@<<>EOMKHJEH{JFKHKGKI{KEIH@LKK{KF;8536JKA{CDHJFDFF=A><<I{INLJIMIIOIGEF{H{{HPHNKME{JU{{OLHH{{{{D888DC{INIMTGHF{GJJ{GSKJMOJFLJINE>811FJMEDG{HIILCCEJLIFIIHG{KHH6553152262>CDEFBMFCEDEEJJJIHCKEFCCKNIJIIGGEDEDDDFFP{HPH{FH{INLJJLFEFHB>EGGGIHMS{HMK55555IEEEECEEEDCDIELFFFEGHJ{FFEBFEGFH{NGGGHGEGDDABABCCEEFEFCBCBBECFC>?>>=ABD53333CA@ABBCDB@><<<=?DGHFIA>A=<;9888A=
@4da259b5-bbb8-4a84-be34-9359639cb1d7 runid=3ffb29643267db9bb8aae685166434a5232ac074 sampleid=1_launch read=2948481 ch=278 start_time=2024-11-13T02:27:46Z model_version_id=dna_r10.4.1_e8.2_5khz_400bps_sup@v4.2.0 barcode=barcode05
AATTATAGGATCAGTACCGCTTTTATTGGGTATGTTTTACCTTGAGGACAAATATCTTTTTGGGGAGCAACAGTTATTACTAATATTTTATCTTCAATTCCATTTTTAGGGAAAAAAATTGTTTTTTGAGTTTGAGGAAGATTTTCGTTGATAATCCTACATTAAATCGATTTTTTTCTTTTTACATTTTAATACCTTTAATAATTTAGCTATATCAATAATTCATTTATCTATTCTTCATGAAAAAGGCTCATCTAACCAAATAGGATTAAATTCAAGAAAAGATAAAATATTACTTTAATAAAAGATTTATATTTAAAGATTTAATTTCTTTAATATTAATAGTAATATTTTATCGCTAATATTATCATTCTTTATTGATTTTCATTTTAGAATAGCAAAGGAAAATTTTTTTCCAGCTGATCCTTTAAATACACCTTTACATATTAAACCTGAATGATACTTTATATTTGCTTACGCAATTTTACGATCTGTACCAA
+
8;;FCE887762,+++++++256856::;<LH{KNINLKKIJL@CDEEC??<9:G>E@ACD@DEF{QLIIPKJKOQIJL{{IPIJ{KP{K_K{{DGGFQJ{LIIKK{>==<<A{T{{{IJILKSFGH::;AADBEKL{KI{LL{H<+++?FH{UKIJKJ{HFJLJKHIV{DIH{J{I=;64322755-(><EHJQJG{HHI{HLG{QL{NJONSPGKJYHKG{JKK{IOHMMNGJNM{KJKNNOGP{JRNNM{{K{JG{WHOK{L{{LKNJIL\H>A@?BB<<:85.-.)*-((''+,0.3@BDEHHJ{QGLJMKOHHKRONOJONJOG{IKK;//MIKNM{HJ{KPH{I{HM{J{QGCC222>99999????IHKBCHLJMAU54EEDFF>=>>DGI{GIFFGFGGIKLMKL{{******FHIK94222{JMJGK{C99D9:JJGGPGI{JJICDECCKFG{FFEAFLIO{KKIKCCDCDHGI{HHGCDIIIIPGFKGG
@56b19111-94ce-444a-83e6-88e331961ffd runid=3ffb29643267db9bb8aae685166434a5232ac074 sampleid=1_launch read=122839 ch=238 start_time=2024-11-13T02:28:56Z model_version_id=dna_r10.4.1_e8.2_5khz_400bps_sup@v4.2.0 barcode=barcode05
AATTATGGATCCGCTTTTATTGGGTATGTTTTACCTTTGAGGACAAATATCTTTTTGGGGAGCAACAGTTATTACTAATATTTTATCTTCAATTCCATTTTTTAGGGAAAAAAATTGTTTTTTGAGTTTTAAAAAGTATTCCCGTTGATAATCCTACATTAAATCGATTTTTTTACTTTACGTTTTAATACCTTTAATAATTTTAGCTATATCAATAATTCATTTATCTATTCTTCATGAAAAAGGCTCATCTAACCAAATAGGATTAAATTCAAGAAAAGATAAAATCTATTTTAATAAAAGATTTATATTTAAAGATTTAATTTCTTTAATATTAATAGTAATATTTTATTGCTTAATATTTGTCATTTTTTTTATTGATTTCATTTTAGAATAGCAAAGGAAAATTTTTTTCCAGCTGATCCTTAAATACACCCTTACATATTAAACCTGAATGATACTTTATATTTGCTTACGCAATTTTACGATCTCTACCAA
+
433322((((+*''''')'*,,,3322223445333341353333233212235:;876564433322122233333111125:8543454221123445682...-*-101333334566=<2/.,,,('&%%&&%%&&''+''++.220//0123211110/-**++,7:<>)(((+-1.--..:864433465421002577665544333333331----+'(((*--43432543333322012444445554464543333344343334445634300105-,,,,2355443232123466544546521112365578:;;986433222211112355798776553110011.))(&&))++.00034))223+3333562221144444342210112,,,,+12245433221/'&((.//..)(/()56555433223333333222347475545555441,,,,((+)&(%%%&'&&&((**
@cbf337bb-775f-4575-a600-4ee1208e63f7 runid=3ffb29643267db9bb8aae685166434a5232ac074 sampleid=1_launch read=2948613 ch=278 start_time=2024-11-13T02:29:29Z model_version_id=dna_r10.4.1_e8.2_5khz_400bps_sup@v4.2.0 barcode=barcode05
TTATAGGATCCGCTTTTATTGGGTATGTTTTACCTTTGAGGACAAATACCTTTTTGGGGAGCAACAGTTATTACTAATATTTTATCTTCAATTCCATTTTTAGGGAAAAAAATTGTTTTTTGAGTTTGAGGAAGATTTTCCGTTGATAATCCTACATTAAATCGATTTTTTTCTTTACATTTTTTAATACCTTTAATAATTTTAGCTATATCAATAATTCATTTATCTATTCTTCATGAAAAAGGCTCATCTAACCAAATAGGATTAAATTCAAGAAAAGATAAAATCTATTTTAATAAAAGATTTATATTTAAAGATTTAATTTCTTTAATATTAATAGTAATATTTTATTGCTTAATATTATCATTTTTTATTGATTTTCATTTTAGAATAGCAAAGGAAAATTTTTTTCCAGCTGATCCTTTAAATACACCTTTACATATTAAGCCTGAATGATACTTTATATTTGCTTACGCAATTTTACGATCTGTACCAA
+
P{HRE{NSUKPIDB@=98>DEFJJFIG{KJ{HDBDA=22AB@AGIJ{N{LO{R{LJLLL{KIJKIIRP{K{GID{O{IZ{KN{L{H{{IWJG{NGF{LG{{WJ{MGJJH{{I{KI{LFQ{{SKGKJHH{IG{PKM{H{HPL@CBLHNOJ{VLIUQ{{{MJ{RIKFKHDHO{{HVA<33JFRHLOMKKGJQL{L{HINKUFH{{JJJMLKI{IMK{U{HHIG{{IE{H{H=<<;<@@H>999>KJL{JMIJ{{{P{JFH{IJBHFJJKOIIM?C@?BLECAHOHLFF{PG{{J{MHM{IR{R{MLH{K{ILL{N{RF{OJMF{HH{IKLIH{PI{L{E{{KFSQHJMLK{NH{NSN{L{JI{JL{LMKCIEFHD{97777B@'&&&***577:71100148==AOR{{HJ{{H{BBML<<;:<JH@<<@?BDEGEMG{JIFMOKOGKHKMKIFYFGKPHJFGE=GJJJKJHIKGF{FEI{K{HEA;:;<?>>==>IE
@1b24c0b9-e014-40b1-858e-2e4fad01e661 runid=3ffb29643267db9bb8aae685166434a5232ac074 sampleid=1_launch read=23664 ch=277 start_time=2024-11-13T02:29:45Z model_version_id=dna_r10.4.1_e8.2_5khz_400bps_sup@v4.2.0 barcode=barcode05
TGGTACAGATCGTAAAATTGCGTAAGCAAATATAAAGTATCATTCAGGTTTAATATGTAAAGGTGTATTTAAAGGATCAGCTGGAAAAAACATTTCTTGCTATTCTAAAATGAAAATCGATAAAAAATGATAATATTAAGCAATAAAATATTACTATTAATATTAAAGAAATTAAATCTTTAAATATAAATCTTTTATTAAAATAGATTTTATCTTTTCTTGAATTTAATCCTATTTGGTTAGATGAGCCTTTTTCATGAAGAATAGATAAATGAATTATTGATATAGCTAAAATTATTAAAGGTATTAAAAAATGTAAAGAAAAAAATCGATTTAATGTAGGATTATCAACGGAAAATCTTCCTCAAACTCAAAAAACAATTTTTTTCCCTAAAAATGGAATTGAAGATAAAATATTAGTAATAACTGTTGCTCCCCAAAAAGATATTTGTCCTCAAGGTAAAACATCCCAATAAAAGCAGATCCTATAATTA
+
?;;<==FCBB@>@@?DA@@888::;<?????@@?AAAA@@?????@@??@??BA???????@??===>?ACCBBBAB>>:::-----14.--,,,+-6226666BB@;<ADBCABCD;111118=;BE@???>?@@A@@??>==??AABBBDB>>>>?B@A?????@??>>>A@@@@>>>?<CA;=>;::>;;<==ABDA@@@??<<<<<DCE@@@@E=@:..=>>A>@?====>@AAAAB?66666999:;>B@???;;:::::;66666><>====>>>><<<:::::;;<===<<<<<<:98899<<==>==;:::;<=;=>>BAA;76678?>=;988899:;:('''''''/7743/-,,+++,,-;9898<:989:<@CEGD@?401556<<:9::::998:999:;<=;999766679<<==;;:9955366<<<>=::::;<:9///+++-1200017==6665689:;<<2'%%%%%&3456667
@ca740d88-5594-4d60-9d54-f3f60002dac0 runid=3ffb29643267db9bb8aae685166434a5232ac074 sampleid=1_launch read=23727 ch=277 start_time=2024-11-13T02:31:06Z model_version_id=dna_r10.4.1_e8.2_5khz_400bps_sup@v4.2.0 barcode=barcode05
TGGTACAGATCGTAAAATTGCGTAAGCAAATATAAAGTATCATTAGGGTTTAATATGTAAAGGTGTATTTAAAGGATCAGCTGGAAAAAAATTTTCCTTTGCTATTCTAAAATGAAAATCAATAAAAAATGATAATATTAAGCAATAAAATATTATTATTAATATTAAAGAAATTAAATCTTTAAATATAAAATATTTTATTAAAATAGATTTTATCTTTTCTTGAATTTAATCCTATTGGTTAGATGAGCCTTTCATGAAGAATAGATAAATGAATTATTGATATAGCTAAAATTATTAAAGGTATTAAAAAATGTAAAGAAAAAATCGATTTAATGTAGGATTATCAACGGAAAATCTTCCTCAAACTCAAAAAACAATTTTTTTCCAAAAATGGAATTGAAGATAAAATATTAGTAATAACTGTTGCTCCCCAAAAAGATATTTGTCCTCAAGGTAAAACATACCCAATAAAAGCAGATCCTGTCCGTTCCGATTA
+
@<<<<<@B?>210000101...337ADCCCCCG?@@AA@=<;;<77777:LBFCBABCEHFPJJNNN{W{FLO=A?<8)))))77DFINFGFB=74:871-08777555:<BEADDFU{I@@@=><;;<;AHJDDMBCC?>?FHFKGGKFHQ{JH*****SHHH{{NJIDMHL{JJ{K{KFHLC@A@A@@@@5622223D{LEFOJIKIGFB=6.G@DEIN=?>22GDGLH{{JL{C6>))BGHFFJHIILB2/0/IGGOHH{H{FFGGFFKJGDHIFGIGNOIHGJFKHEGFI{MMKHIEHDIICC7333:KFD>:444679;HHKI<8888:CDJMDDEDBHIE{ILDC;;;<>NMFDBB@@?@DEDJGBDEACCB?@@>83239*)&&&&''''*;A@HHFIFEDFJOEMNGAAFDECFCDDCFGH7655585@C;:>:954454433354467?7779<??77863791000/0*)))'**()'&&&&&%'%$$&
@eb593a2d-7173-4e6b-8464-382ae5cd71cd runid=3ffb29643267db9bb8aae685166434a5232ac074 sampleid=1_launch read=122988 ch=238 start_time=2024-11-13T02:31:48Z model_version_id=dna_r10.4.1_e8.2_5khz_400bps_sup@v4.2.0 barcode=barcode05
TGGTACAGATCGTAAAATTGCGTAAGCAAATATAAAGTATCATTCAGGTTTAATATGTAAAGGTGTATTTAAAGGATCAGCTGGAAAAAAATTTTCCTTTGCTATTCTAAAATGAAAATCAATAAAAAATGATAATATTAAGCAATAAAATATTACTATTAATATTAAAGAAATTAAATCTTTAAATATAAATCTTTTATTAAAATAGATTTTATCTTGAATTTAATCCTATTTGGTTAGATGAGCCTTTTTCATGAAGAATAGATAAATGAATTATTGATATAGCTAAAATTATTAAAGGTATTAAAAAATGTAAAGAAAAAAATCGATTTAATGTAGGATTATCAACGGAAAATCTTCCTAAACTCAAAAAACAATTTTTTTCCCTAAAAATGGAATTGAAGATAAAATATTAGTAATAACTGTTGCTCCCCAAAAAGATATTTGTCCCTCAAGGTAAAACATACCCAATAAAAGCGGATCCTATAATTA
+
67666666764000017775300001676787556544433345668655658665544444544345566783622/.../6768:;<:855655422504:97655666896666998887777787655555678976676668889:989988777889877767666779988755667::986666789<>?>;965555--,,,,,,,+'&&&178;988766888::998865555665568966;:87655544333346786766778655434567889:::8777786544341289:;:763337:;=>>?<;500/0199877665666560//.,---089554335,(''*111878755567<>A@A@=<5877899755556766666555565543211112445444449550+(+,,7776778915//,)*434545666752111203226663532223775432112
@f75e7177-58f4-4e2f-b41c-74cfa97bb107 runid=3ffb29643267db9bb8aae685166434a5232ac074 sampleid=1_launch read=53551 ch=46 start_time=2024-11-13T02:32:33Z model_version_id=dna_r10.4.1_e8.2_5khz_400bps_sup@v4.2.0 barcode=barcode05
AATTATAGGATCCGCTTTTATTGGGTATGTTTTACCTTTGAGGACAAATATCTTTTTGGGGAGCAACAGTTATTACTAATATTTTATCTTCAATTCCATTTTTAGGGGAAAAAAATTGTTTTTTGAGTTTGAGGAAGATTTTCCGTTGATAATCCTACATTAAATCGATTTTTTTCTTTACATTTTAATACCTTTAATAATTTTAGCTATATCAATAATTCATTTATCTATTCTTCATGAAAAAGGCTCATCTAACCAAATAGGATTAAATTCAAGAAAAGATAAAATCTATTTTAATAAAAGATTTATATTTAAAGATTTAATTTCTTTAATATTAATAGTAATATTTTATTGCTTAATATTATCATTTTTTATTGATTTTCATTTTAGAATAGCAAAGGAAAATTTTTTTCCAGCTGATCCTTTAAATACACCCTTACATATTAAACCTGAATGATACTTTATATTTGCTTACGCAATTTTACGATCTGTACCAA
+
:977664444430,,,,,-,-...36666770,)0134,)*,,1346879><==>@@>=;8:655556767789::99999::<?><:9::9:9989:;;?BD43330/648;<>=>=====BD87766643////7889:216111238867677888888898522224>@A>:6/-)688.+?><998788;9=;:99:<?=;:998988888766668;;;;;9877788:;9:9989:;98556788888999:;:;:999::;;:<,+****)(()*+278;9::89:;:;9989;:::;<<<98888::7778888=<=<=>><<:98999::877678::=?=<<:9999:;99988888::<?>;99989::???>:>3///06668899::::;:;;=@CBA@<7699988878:<::9755544117127;98866766788877667789998766799:985222249;;95/...01111177
@d2e06c7c-b4ea-4f14-922c-bd63a2f83c5c runid=3ffb29643267db9bb8aae685166434a5232ac074 sampleid=1_launch read=23916 ch=277 start_time=2024-11-13T02:34:35Z model_version_id=dna_r10.4.1_e8.2_5khz_400bps_sup@v4.2.0 barcode=barcode05
AATTATAGGATCCGCTTTTATTGGGTATGTTTTACCTTGAGGACAAATATCTTTTTGGGGAGCAACAGTTATTACTAATATTTTATCTTCAATTCCATTTTTAGGGAAAAAAATTGTTTTTTGAGTTTGAGGAAGATTTTCCGTTGATAATCCTACATTAAATCGATTTTTTTCTTTACATTTTTTAATACCTTTAATAATTTTAGCTATATCAATAATTCATTTATCTATTCTTCATGAAAAAGGCTCATCTAACCAAATAGGATTAAATTCAAGAAAAGATAAAATCTATTTTAATAAAAGATTTATATTTAAAGATTTAATTTCTTTAATATTAATAGTAATATTTTATTGCTTAACATTATCATTTTTTATTGATTTTCATTTTAGAATAGCAAAGGAAAATTTTTTTCCAGCTGATCCTTTAAATACACCTTTACATATTAAACCTGAATGATACTTTATATTTGCTTACGCAATTTTACAATATACAA
+
?>==::;;<@?>::::;?EAAB@@@A?????@A?@@?>@@AA@?8555:B?==<A=>CBBCA@>==<<<==>>???@?????BFC@???BB?>>>??@B:::99A:59FGHCECB>;67775,,,,7/++?>=>=>?ABB?A888:<?>=>>>??><<<<<>>;9999;FFHL=:;3+6===?GGHIB?>===>A@A?=<<=?A@?>=><:::::;;:;<<=>>?=?=<;;;<<=?;<;999;<;<;<<=>>>>>?>>>>>>>>??=2))((+--89;<B@@>>??@B@??>?@BB><<<;==<<=??A@?>?9=<::;;=>>A@@@BAB?==<<<===<<;;;;<?@CFC@A?>======>>===<<>>ABB@A@>====AB@@@@BD:::99;;;;<>????=??@ABAA><67>><;;;:<>@>@@=:9999;<A=>=<887667599778889::;<====<;;<==><<:77779?@@><0/-+(((''
@a1819a77-29ce-4c98-8afb-50c3b2caa74f runid=3ffb29643267db9bb8aae685166434a5232ac074 sampleid=1_launch read=65853 ch=459 start_time=2024-11-13T02:35:10Z model_version_id=dna_r10.4.1_e8.2_5khz_400bps_sup@v4.2.0 barcode=barcode05
TGGTACAGATCGTAAAATTGCGTAAGCAAATATAAAGTATCATTCAGGTTTAATATGTAAAGGTGTATTTAAAGGATCAGCTGGAAAAAAATTTCCTTTTGCTATTCTAAAATGAAAATCAATAAAAAATGATAATATTAAGCAATAAAATATTACTATTAATATTAAAGAAATTAAATCTTTAAATATAAATCTTTTATTAAAATAGATTTATCTTTTCTTGAATTTAATCCTATTTGGTTAGATGAGCCTTTTTAATTGAAGAATAGATAAATGAATTATTGATATAGCTAAAATTATTAAAGGTATTAAAAAATGTAAAGAAAAAAATCGATTTAATGTAGGATTATCAACGGAAAATCTTCCTCAAACTCAAAAAACAATTTTTTTCCCTAAAAATGGAATTGAAGATAAAATATTAGTAATAACTGTTGCTCCCCCCAAAAAGATATTTGTCCTCAAGGTAAAACATACCCAATAAAAGCGGATCCTATAATTA
+
G66666JINKGEIJOIK{{GGCEEDDDGKEIFHQHIULK{JFG]RJFMHKIJJHGJKIINIO{KLNLKIXHKJKFLIEAAAABXOKIHJ{{{HFCF@?@?9FIJFHFHFEDFEFGGFIIGJE{K{QJ{{FJL{I{RHL{JGH{KILHGH{KSK{MIGKGPO\RK{LPFHGJKJKHHJK{ONJ{KIM{KEGFKMNG{GGKFJEDHKFHDF{EF<NGDFGJBEGHFGHK{HJGHIFJNFFBBEH976679ED<86;??0+'%%%%)3<CBDDCDFJA?@?@?HIIP{{K{HIHDKKWWBBABAHKFGLHFEFDCHKJLK?:666BDBBG{{KMHIGKGNJHHHG@A?B??==<DBA=<<<=DF765))((((++-.45>APKIEEDFHI{{{HMH>CIJISHKFDEKHEKFFEGHFFKIGDEGEFDDFFIGFDGGGEEAB:0+77BCBFIGFECCB=>CEEGGIEEFDFGEDEE?BA>;=DCDDDCF;::99=>@AA@?@@
@e1129534-ff1a-4d78-b7ec-f1c547e95024 runid=3ffb29643267db9bb8aae685166434a5232ac074 sampleid=1_launch read=295973 ch=457 start_time=2024-11-13T02:35:59Z model_version_id=dna_r10.4.1_e8.2_5khz_400bps_sup@v4.2.0 barcode=barcode05
TGGTACAGATCGTAAATTTGGTTGAAGCAAATATAAAGTATCATTCAGGTTTAATATGTAAAGGTGTATTTAAAGGATCAGCTGGAAAAAAATTTTCCTTTGCTATTCTGAAATGAAAATCAATAAAAAAATGATAATATTAAGCAATAAATATTACTATTAATATTAAAGAAATTAAATCTTTAAATATAAATCTTTTATTAAAATAGATTTTATCTTTTCTTGAATCTAATCCTATTGGTTAAATAAGCCTTTTTCATGAAGAATAGATAAATGAATTATTGATATAGCTAAAATTATTAAAGGTATTAAAAAATGTAAAGAAAAAAATCGATTTAATGTAGGATTATCAACGGAAAATCTTGCTCAAACTCAAAAAACAATTTTTTTCCCTAAAAATGGAATTGAAGATAAAATATTAGTAATAACTGTTGCTCCCGAAAAAGATATTTGTCCTCAAGGTAAAACATACCCAATAAAAGCGGATCCTATAATTA
+
JCDD>;8755))))*1/03123212345?BDDD?>=:99EDEFGNBCCBAC@++++0*)''(AIKI{J{ILI{HIIIPI[{LKH{JOIS{{{QHJNGA??>:;IKLFJEFCB60IJLJJN??>=642..=>>=>>9999>D::ACDCD:99'<@>33334?CABPH{FPLIS{LT{G{{FL{P{J{L{OJJGKHJGH{{JHJ{JMJGJGIEEBD@JI{JJ{L{JFFIJ{WJ{HMKFMIL4444+)))+***+34/../8=>AF?<;<((((0142>@ACBGFIQXGGJKIG{GJLKGECACDBEHGIDDEDCEGIGKCEECDN@DGGK{{{H65556DDK>F@B@@BDEDDBBDDBCCKPSFFE('&&'(+*+::;>>KFDFJDEINM{KFD:4=?@HMFFEEGHFGHGCDDBBHKKODC@?@CCDJDDDCABA::665/7778FFFHFBBD@BCFFHDKCHJHG{LTGKDEAC6DCCEK@:BBB>;9999@@?AA@
@f3737501-166c-4525-a100-12e3d0500dd6 runid=3ffb29643267db9bb8aae685166434a5232ac074 sampleid=1_launch read=24071 ch=277 start_time=2024-11-13T02:36:52Z model_version_id=dna_r10.4.1_e8.2_5khz_400bps_sup@v4.2.0 barcode=barcode05
AATTATCGGATCCGCTTTTATTGGGTATGTTTTACCTTGAGGACAACATCTTTTTGGGGAGCAACAGTTATTACTGATATTTTATCTTCAATTCCATTTTTAGGGAAAAAAATTGTTTTTTGAGTTTGAGGAAGATTTTCCGTTGATAATCCTACATTAAATCGATTTTTTTTCTTTACATTTTTTAATACCTTTAATAATTTTAGCTATATCAATAATTCATTTATCTCTCATGAAAAAGGCTCATCTAACCAAATAGGATTAAATTCAAGAAAAGATAAAATCTATTTTAATAAAAGATTTATATTTAAAGATTTAATTTCTTTAATATTAATAGTAATATTTTATTGCTTAATATTATCATTTTTTATTGATTTTCATTTTAGAATAGCAAAGGAAAATTTTTTTCCAGCTGATCCTTTAAATACACCCTTACATATTAAACCTGAATGATACTTTATATTTGCTTACGCAATTTTACGATCTGTACCAA
+
666666+)(''))),,-))()+++;<>CABGEGBFGJ?;<=;445422<<<>2GCAIIOKIKIH{......GBCHEDHG{ON{G{K{KJMIQIORJHMJH{EGB;46111;>=?>>?BEIVHHGDGURHH{KH{{NNQJKKEEEI{LIKHLL{IIH{HOQJFFFEFB>G:EIJK<;9233334>GLHLGIKRHM{MIKJF{G{CEIIIFEDCEIP{GKEE>;:::?C*''''))@BBHIINLLFGKINLOFHNJKMGIFHFFEFO2-.8A=?@<?>>BHDBJGFM{GNIMGQIGJJH{{KKKLII{JIIKI{GLII@<<FGGGGJIKK{QNFGHKIILECFEGLKOR{XMJMGMFHGMGGFJ{JLJH{FHHMKHEKIH88888{HDDDDDEDCCGEHCEECEIIJ{{KLMEHFH:9988==;;;<<?CCDA11<11CEEGDDEFDEECBA@@AACADBDBFBBCFFDEDDA>>>?@EIGFFAA@@@A??B@61
@40582b1a-b1ca-421a-818f-0ccad9e243ac runid=3ffb29643267db9bb8aae685166434a5232ac074 sampleid=1_launch read=68306 ch=52 start_time=2024-11-13T02:36:51Z model_version_id=dna_r10.4.1_e8.2_5khz_400bps_sup@v4.2.0 barcode=barcode05
AATTATAGGATCCGCTTTTCTGGGTATGTTTTCCTTAAGGACAACTACTTTTTTTGGGGAGCAACAGTTATTACTAATATTTTATCTTCACTTCCATTTTTAGGGAAAAAAATTGTTTTTTGAGTTTGAGGAAGATTTTCCGTTGATAATCCTACATTAAATCGATTTTTTTCTTTACATTTTTTAATACCTTTAATAATTTTAGCTATATCAATAATTCATTTATCTATTCTTCATGAAAAAGGCTCATCTAACCAAATAGGATTAAATTCAAGAAAAGATAAAATCTATTTTAATAAAAGATTTATATTTAAAGATTTAATTTCTTTAATATTAATAGTAATATTTTATTGCTTAATATTATCATTTTCTATTGATTTTCATTTTAGAATAAGGCGAAAAGGAAAATTTTTTCCAGCTGATCCTTTAAATACACCTTTACATATTAAACCTGAATGATACTTTATATTTGCTTACGCAATTTTACCAGTACCAA
+
CBBA>=5555657446766.....>@@@BACC7733,)('&'&))**++,*)()+,4::C=<<=<??>??@ACCCCBCCDCHGEDCBCBA@CBACDBDEJ{EEDBAIMLHGJ@@?>?DC{K98888A??BBA@AABBDD?:7779=??>>>@?B@A@@@?@?<;<<=@II{JB::;2>B@@AGIFCB?==>?@CAACB??@CFBB@???;;<ADFB====>@@BAD=<;;;?@A??@<<<<<?=<<<>=>=====>>>A>>=<<<<=<<<=>@?>=<===;;;<>??>>>??@?=><:;;=;<<<<>><;;<<>=8877788@?@>><<89<:99988;99999:;<?A?<<:9:;:;<;;;;;;<<=>@@??==<;;<;?<<<;<50//*())---)(((()755822112@@?@99:=;::::;=?<>=;:887)((6(6<;:9::9::;=.....=>>98888>=<<====<;755557=?A:2(&&&&+-/0
@b0dcf355-ff61-465f-8098-5c8db4a8961c runid=3ffb29643267db9bb8aae685166434a5232ac074 sampleid=1_launch read=31373 ch=453 start_time=2024-11-13T02:38:41Z model_version_id=dna_r10.4.1_e8.2_5khz_400bps_sup@v4.2.0 barcode=barcode05
AATTATAGGATCCGCTTTTATTGGGTATGTTTTACCTTATTAAGGACAAATATCTTTTTGGGGAGCAACAGTTATTACTAATATTTTATCTTCAACTCCATTTTTAGGGAAAAAAATTGTTTTTTGAGTTTGAGGAAGATTTTCCGTTGATAATCCTACATTAAATCGATTTTTTTCTTTACATTTTTAATACCTTTAATAATTTTAGCTGTATCAATAATTCATTTATCTATTCTTCATGAAAAAGGCTCATCTAACCAAATAGGATTAAATTCAAGAAAAGATAAAATCTATTTTAATAAAAGATTTATATTTAAAGATTTAATTTCTTTAATATTAATAGTAATATTTTATTGCTTAATATTATCATTTTTTATTGATTTTCATTTTAGAATAGCAAAGGAAAATTTTTTTCCAGCTGATCCTTTAAATACACCTTTACATATTAAACCTGAATGATACTTTATATTTGCTTACGCAATTTTACGATCTGTACCAA
+
FKEJMKHKKHHFJ00/-,,,+0//09E{DFGGHED=@?..-)((((.6677AD?@=6=;684301....BCCEEHGMJGHEFEDCB@<@ECECBEFGHFHEF{FIDDF=8;GKI{FFFEGEFGFI?>>>>BADENIFOHIFFGDJEEDIGE@K{HN{KMMIKNIMXJQGFPJK{{{IK{FAKG{EGMGMS{JKMLL{{{FKHEL{HKLIFK{KOJ{NFFHJ{JKII{JKC<<;<?>>?@EMMJUKHHJJIJK{KOLGNOJP{{IIGJPIIISHLJ{FFIJHLHKNK{KJML{INKL{XTEF{GLKHHHJMQHFK{HJKFUFIGI{IH{HNJ{J{JHNHMI{HHFDDFDHGP{OQHPJKHGGKJ{KFFILKLEI{GIIIKGHJ{QLJ{JKKKHGRIFEEFCFGJDDGIJHLG{{H941117FHIMIGJF>GHEFCEC@;;@;;EHEEGEIGCGMCCDCABAAEDEG@CFBCFCBA>997777:DFGEF@?>>?CCCECCB
@019c8fff-2057-4749-9796-8b50882125be runid=3ffb29643267db9bb8aae685166434a5232ac074 sampleid=1_launch read=24372 ch=277 start_time=2024-11-13T02:42:04Z model_version_id=dna_r10.4.1_e8.2_5khz_400bps_sup@v4.2.0 barcode=barcode05
AATTATAGGATCCGCTTTTATTGGGTATGTTTTACCTTGAGGGACAAATATCTTTTTGGGGAGCAACAGTTATTACTAATATTTTATCTTCAATTCCATTTTTAGGGAAAAAAATTGTTTTTTGAGTTTGAGGAAGATTTTCCGTTGATAATCCTACATTAAATCGATTTTTTTCTTTACATTTTTTAATACCTTTAATAATTTTAGCTATATCAATAATTCATTTATCTATTCTTCATGAAAAAGGCTCATCTAACCAAATAGGATTAAATTCAAGAAAAGATAAAATCTATTTTAATAAAAAGATTTATATTTAAAGATTTAATTTCTTTAATATTAATAGTAATATTTTATTGCTTAATATTATCATTTTTTATTGATTTTCATTTTAGAATAGCGAAGGAAAATTTTTTCCAGCTGATCCTTTAAATACACCTTTACATATTAAACCTGAATGATACTTTATATTTGCTTACGCAATTTTACGATCTGTACCAA
+
***DEDCHGKJI{I{HKGFBACBCHKL{L{HKKGIEE@9<=<5+,----:>;;:=?<=CKGHN{ONGFJXIJHOKFJI{IL{LPKIHFLHIB@<=B{GDXGKHHLIIGHJLK{{HHN{KH{{LLIMEHGGGGJGILNIEHEC>--8BFJGFFNGJHHJHIIHYGGFEKGKLK{{C?@/+,0/334<IHFGEFFFGGDMIFEFDFL{{LIHIG{HEQDFEFIIFDJF?@;9677DCCABMEGFJMMHIKFNH{IIGFGGFEFEKIFGFG@22..5;:;<>B>8BDADBA?CB><=??<<:7788CDGFJEHIGCIKG{JIIPHFJXFK{RKHFMPJFDDGEEDFDEEEDDEM{{HJHJHIFMHGGEFHDDGEGL{{HEF{HHPVF;H{GIGHEDDDBDBCDCBCCBEBB?<@ABBA>@DKHCABBHHMHIJEGFCB?,,2,,@ABBBBCDBCDDDBAA@BCABDDCDCDDFDEGEC@<<<=?BDFDD@??>?A@?A?BB
@ac80b142-ff29-495a-9f5e-6468927dcc9d runid=3ffb29643267db9bb8aae685166434a5232ac074 sampleid=1_launch read=121030 ch=361 start_time=2024-11-13T02:43:35Z model_version_id=dna_r10.4.1_e8.2_5khz_400bps_sup@v4.2.0 barcode=barcode05
TGGTACAGATCGTAAAATTGCGTAAGCAAATATAAAGTATCATTCAGGTTTAATATGTAAAGGTGTATTTAAAGGATCAGCTGGAAAAAAATTTTCCTTTGCTATTCTAAAATGAAAATCAATAAAAAATGATAATATTAAGCAATAAAATATTACTATTAATATTAAAGAAATTAAATCTTTAAATATAAATCTTTTATTAAAATAGATTTTATCTTTTCTTGAATTTAATCCTATTTGGTTAGATGAGCCTTTTTCATGAAGAATAGATAAATGAATTATTGATATAGCTAAAATTATTGAAGGTATTAAAAAATGTAAAGAAAAAAATCGATTTAATGTGGGATTATCAACGGAAAATCTTCCTCAAACTCAAAAAACAATTTTTTTCCCTAAAAATGGAATTGAAGATAAAATATTAGTAATAACTGTTGCTCCCCAAAAAGATATTTGTCCTCAAGGTAGAACATACCCAATAAAAGCGGATCCTATAATTA
+
?:5555A@?>><====>??<<:;:::=>>@?@??@?>?A@@@AAAA@<;;<;A@>=>===>>??>>>>?@AAA?>>=<<===?>==BBDHICBBB643344300//00157@BCABBDFBA@??>?AACA?>?::;;<=>>>?<==;>?<8C====>@>>><;<<<=======>FAA@?===>>B@?<<;;;=>>ADFEBBA>?>>>>>?@AEEF@@@BB=BA>?@@AB@A?>>>>?A<;<GC777777<;;<=AHHF@@7777@@?><<<<<==<====>>>====<<=<<>>?AA?:::=;;;9:;;;==ADD@><;;:;<=9:>FIFF@66667>=====@@AAB@??==:54445@A??@?>=*)))),,,,34@?=<<<>ADEGFC@=1<==AGD:8888:777>=<<<<?5C@?8789989;;<>=??<<865<;BDCDC@>>>>@>>=<;<<=><:;87787:;;<:34===<=;:77778<=>?>?>>=
@6a57a500-3f69-4681-8498-031b2e31125a runid=3ffb29643267db9bb8aae685166434a5232ac074 sampleid=1_launch read=68772 ch=52 start_time=2024-11-13T02:43:42Z model_version_id=dna_r10.4.1_e8.2_5khz_400bps_sup@v4.2.0 barcode=barcode05
AATTATAGGATCCGCTTTTATTGGGTATGTTTTACCTTGAGGACAAATATCTTTTTGGGGAGCAACAGTTATTACTAATATTTTATCTTCAATTCCATTTTTAGGGAAAAAAATTGTTTTTTGAGTTTGAGGAAGATTTTCCGTTGATAATCCTACATTAAATCGATTTTTTTCTTTACATTTTTAATACCTTTAATAATTTTAGCTATATCAATAATTCATTTATCTATTCTTCATGAAAAAGGCTCATCTAACCAAATAGGATTAAATTCAAGAAAAGATAAAATCTATTTTAATAAAAGATTTATATTTAAAGATTTAATTTCTTTAATATTAATAGTAATATTTTATTGCTTAATATTATCATTTTTTTATTGATTTTCATTTTAGAATAGCAAAGGAAAATTTTTTTCCAGCTGATCCTTTAAATACACCTTTACATATTAAACCTGAATGATACTTTATATTTGCTTACGCAATTTTACGATATTGTACCAA
+
JJ{{ZKNHL[JJIJIJMLCBFK{FFMI{MJLLLMJHB,****7>...../.0..../=CBCFING{KKHOH{{{WMPHOKIQK{INNRIOOHUJPK{JJI{{FFDDBIKOO{{J{EJFJFGE*****>>CHHJ{RI{GIGF<556CCGIIKG{{KIJJJIKJ{HEKMGPYL{{:::;+@EFKCGNIHKHLGGJ{JHLJGEHNFEHGDLEDFEEHHFFFGFFHGGI{JEL{PLIBA999HJIGMIJFDEKE?@?@AMFGIFJGEJIHJJHEEGEDCBBCJFSEDEHJKHFHEGSJGHDEEEFDEFIKI{IDDC9EEEFEDEIH{J{EKFIDFFEDDFDDCACCDMD;:9;;BA?@?A@BBDCCBBCBCCCH@MJFDJIFJBD5056<=<1..../4766785556DEABAAA?@?==>FECDDCEGJHFHGCECBA==M=?DCDDCDDFEHKCCBA?@@@BBBCDEAAAB)((()18==>?JFEI<43378;999:;A@
@6e00d316-646a-44a0-b046-f4a3ce73e32e runid=3ffb29643267db9bb8aae685166434a5232ac074 sampleid=1_launch read=54286 ch=46 start_time=2024-11-13T02:44:09Z model_version_id=dna_r10.4.1_e8.2_5khz_400bps_sup@v4.2.0 barcode=barcode05
AGTACAGTCGTAAAATTGCGTAAGCAAATATAAAGTATCATTCAGGTTTAATATGTAAAGGTGTATTTAAAACATGGAAAAAAGATTTTTCCTTGCTATTCTAAAATGAAAATCAATAAAAAATGATAATATTAAGCAATAAAATATTGCTTTTTAATCTAAAGAAATTAAATTTTTAAATATAAATCTTTTATTAAAATAGATTTTATCTTTTCTTGAATTTAATCCTATTTGGTTAGATGAGCCTTTTTCATGAAGAATAGATAAATGAATTATTGATATAGCTAAAATTATTAAAGGTATTAAAAAATGTAAAGAAAAAAATCGATTTAATGTAGGATTATCAACGGAAAATCCTCCTCAAACTCAAAAAACAATTTTTTTTCCCTAAAAATGGAACTGAAGATAAAATATTAGTAATAACTGTTGCTCCCAAAAGATATTTGTCCTCAAGGTAAAACATACCCAATAAAAGCGGATCCTATAATTA
+
&&'''&%%$##%&(-./...../0444443222222222344)))))*22321100011132332344,,,*+----.8:9954((()1011.--12655454556744447767878:743332421122333333344+**()''&&&'''())*2)((((4544476676*))))9953221234479::///..43444466:864445<<;<765557554333456+'(155434////01248888765433323222225522222766543323334655666222225331111234677643333465555676.++++/5432223122222222/,+,,-453223345556666556565434458988766785555576322234555211114685442322111466343-++(((()-9654456776866655544554554222235632320.1..../01/00111.
@7d693af3-ae4c-4f82-a23b-e5e3349bb836 runid=3ffb29643267db9bb8aae685166434a5232ac074 sampleid=1_launch read=66287 ch=459 start_time=2024-11-13T02:44:54Z model_version_id=dna_r10.4.1_e8.2_5khz_400bps_sup@v4.2.0 barcode=barcode05
TGGTACAGATCGTAAAATTGCGTAAGCAAATATAAAGTATCATTAGGGTTCAATATGTAAAGGTGTATTTAAAGGATCAGCTGGAAAAAAATTTTCCTTTGCTATTCTAAAATGAAAATAGATAAAAATGATAATATTAAGCAATAAAATATTACTATTAATATTAAAGAAATTAAATCTTAATACTAAATCTTTTATTAAAATAGATTTTATCTCTTCTTGAATTTAATCCTATTTGGTTAGATGAGCCTTTTTCATGAAGAATAGATAAATGAATTATTGATATAGCTAAAATTATTAAAGGTATTAAAAAATGTAAAGAAAAAAATCGATTTAATGTAGGATTATCAACGGAAAATCTTCCTCAAACTCAAAAAACGATTTTTTTCCCCTAAAATGGAATTGAAGATAAAATATTAGTAATAACTGTTGCTCCCCAAAAAGATATTTGTCCTCAAGGTAAAACATACCCAATAAAAGCGGATCCTATAATTA
+
J@?<?@HHL{EGEDGGK{HFHGGAA@@@@@DBA===77777888/''''(//000=CC@A@FKKMJJHQ{JJ{QIE@6-,--.899;@C>;;::5****+*16666EC?>?@CBD?>>>('''')-8??;<=////////3323377JNIOJLG{LM{{GMKG{SGFEH{K{R{FHGFBB>'&&&'/))*+/---.AGVGLOTKLGFCDF@<JDHEFEJHIJKHJQ{OL{GK{P{GF@CJL<<<<<???3..0===AFEGIIDMJKJFFDDGGGGHOIHIILQF{{EHMGFVL{{{KPHFJIFHIFHJFFJQHILFCGCEGEIIHU{{IFABCBBMHHOJEMEDDIGG<::99>@CEBC///--0032323?5555KHGIDJD\F{{NLFI>;FDDHNH{I^JIFGFFH_GFGLIIGHFDFGFHMEDDJMWRDGB?>97{JLGNEDEEDHHEJH{HKGGGIJGIFJN{GDFCCDDECEFDEFBBA@@BDC@????
@b7304966-60b4-4d6b-9ed5-aaa1834d50e0 runid=3ffb29643267db9bb8aae685166434a5232ac074 sampleid=1_launch read=296448 ch=457 start_time=2024-11-13T02:46:19Z model_version_id=dna_r10.4.1_e8.2_5khz_400bps_sup@v4.2.0 barcode=barcode05
AATTATAGGATCCGCTTTTCTTGGGTATGTTTTACCTTGAGGACAAATATCTTTTTGGGGGACAACAGTTATTACTAATATTTTATCTTCAATTCCATTTTTAGGGAAAAAAAATTGTTTTTTGAGTTTGAGGAAGATTTTCGTTGATAATCCTACATTAAATCGATTTTTTTTCTTTACATTTTTTAATACCTTTAATAATTTTAGCTATATCAATAATTCATTTATCTATTCTTCATGAAAAAGGCTCATCTAACCAAATAGGATTAAGAATAGAAAAAGATAAAATCTATTTTAATAAAAGATTTATATTTAAAGATTTAATTTCTTTAATATTAATAGTAATACTTTATTGCTAATATTATCATTTTTTATTGATTTTCATTTTAGAATAGCAAAGGAAAATTTTTTTCCAGCTGATCCTTTAAATACACCTTTACATATTAAACCTGAATGATACTTTATATTTGCTTACGCAATTTTACAATATGTACCAA
+
=<;;87777877522221,(()((-.588;<@@7764,+++..///-,,/---11225<;;;9444459999:::::99999<@=::::4221101000/+*(),++4::=???>@><===A@554446/0999;=0///24(((47;:988889988998::52222351<@@;641+,99989<A<:656655529;::::;=<=<;;;::887878999;<===><;;99::;=:;::9:;<<:7779:::::;:99::566667;633342(((-,-.44334473000067;<:999::::;<>?<;;;;>?:::::=>==?=???>=<<;;;;;;988889:;<=>==<:;977888:933323:@@?>><::;;<<?>?@AA;::989889;;<<<=?@?@@A:9999:=>66666;<1--/-)))),+*5*+8:(()789;:;9999898889893:9889766653////05;:61***)*&&&((66
@5b5a45e7-41c4-45f0-b9d7-68ae952ec950 runid=3ffb29643267db9bb8aae685166434a5232ac074 sampleid=1_launch read=24587 ch=277 start_time=2024-11-13T02:46:20Z model_version_id=dna_r10.4.1_e8.2_5khz_400bps_sup@v4.2.0 barcode=barcode05
AATTATAGGATCCGCTTTTATTGGGTATGTTTTACCTTGAGGACAAATATCTTTTTGGGGAGCAACAGTTATTACTAATATTTTATCTTCAATTCCATTTTTAGGGAAAAAAATTGTTTTTTGAGTTTGAGGAAGATTTTCCGTTGATAATCCTACACAATTAAATCGATTTTTTTCTTACATTTTTTAATACCTTTAATAATTTTAGCTATATCGATGATTCATTTATCTATTCTTCATGAAAAAGGCTCATCTAACCAAATAGGATTAAATTCAAGAAAAGATAAAATCTATTTTAATAAAAGATTTATATTTAAAGATTTAATTTCTTTAATATTAATAGTAATATTTTATTGCTTAATATTATCATTTTTTATTGATTTTCATTTTAATAGCAAAGGAAAACTTTTTTCCAGCTGATCCTTTAAATACACCCTTACATATTAAACCTGAATGATACTTTTATATTTGCTTACGCAATTTTACGATCTGTACCAA
+
;:;FIFGFKH{H{IGHEO{DFFEE@:<FGGG{H>A<77::<CDLDEFBE{G{L{JJABC=;HHJHGHJOLHKKQIRIHGGOCF:5?>?><;<BCCG@@FBQ{1000:CLJ{{{{KD{KHED@77677;34GEJGGJFDD1.B;;>GEGIHKFHC*)((&'(((44=@==<;?BEEB900((==<@CFEEF{GGH?<758FHAD;;GB@=;:::>----,,,,-<>>@<C<B?>>A@ABBCCFEG{JWULJIMT{GK{MJHIIFGIADHGE??=>ADCCBEEKJ{KKHHNGIIGBEDCBCDAIH{HH{JMHLKPL{AMLGGFL{IPLLK:99997**99899?@BCEJIJJL{L{LFQKRIKGIFLMLGIGE{{{{GGMKJHAI>,++++-('''11+****933*''''+0FC=779CGIFLGGFE?@CDDECB<*(6((?FFCEF{JMIFGGGKHHEP@==</)HDBD{G@??;;<<=GDGJGHKBAABBHEHIGHG
@985a49f7-d933-4f6a-8b53-e5fd4c6a5a9c runid=3ffb29643267db9bb8aae685166434a5232ac074 sampleid=1_launch read=71466 ch=279 start_time=2024-11-13T02:47:16Z model_version_id=dna_r10.4.1_e8.2_5khz_400bps_sup@v4.2.0 barcode=barcode05
AATTATAGGATCCGCTTTTATTGGGTATGTTTTACCTTGAGGACAATATCTTTTGGGGAGCAACAGTTATTACTAATATTTTATCAAATTAACACTTAGGGAGAAAAATTGTTTTTTGAGTTTGAGGAAGATTTTCCGTTGATAATCCTACATTAAATCAATCTTTTTCTTTACATTTTTTAATACCTTTAATAATTTTAGCTATATCAATAATTCATTTATCTATTCTCTTCATAGAAAAAGGCTCATCTAACCAAATAGGATTAAATTCAAGAAAAGATAAATCTATTTTAATAAAAGATTTATATTTAAAGATTTAATTTCTTTAATATTAATACATAATATTTTATTGCTTAATATTATCATTTTTTATTGATTTTCTCATTTAGAATAGCAAAGGAAAATTTTTTTCCAGCTGATAGCTGATACACCTTTACCATTAAACCTGAAATGATACTTTATATTTGCTTACGCAATTTTACGATCTGTACCAA
+
:::ECDDCEIJIGCCEB:956:))ADHFGGMKLFHDCA;;>??A=?66-+++,0*;AAFEHFDDCCEHACDDBG322-,+*/(('&&*).((/.''&&&,/6::53A@@=9666<@>32222.+,//,.9==<=<2<89;=?BDIFEIIDGGDEFIFD=322..**440////8>ECDEKMHGGGDDEDH@E?---..9++++,0)(()*45>???>A@BA{GEHFD@?>??==?00//09DCFDEGDGHIDHEEGEPKHHDEILHFFFH==9235:<A88759*66545:;@BDHMEIGEIFFHGHFF{HKLFG{B>88DDB:;;5**70/)'((&%$$%)+,3666:=?EEEFDDEDCCAA@A@?C{HHHLG{D{9<50-)$%&&&(((((+,((().89/....217655422211222443468:7775.+(*((((&&()*++))+*,55)'&&&&/,,,,+,.337<>?ACG{HEHHEFEEDGDDDBC
@80468ae6-014a-4f94-a7ce-d323e0d82ff7 runid=3ffb29643267db9bb8aae685166434a5232ac074 sampleid=1_launch read=123804 ch=238 start_time=2024-11-13T02:47:53Z model_version_id=dna_r10.4.1_e8.2_5khz_400bps_sup@v4.2.0 barcode=barcode05
TGGTACAGATATCGTAAAATTGCGTAAGCAAATATAAAGTATCATTCAGGTTTAATATGTAAAGGTGTATTTAAAGGATCAGCTGGAAAAAAATTTTCCTTTGCTATTCTAAAATGAAAATCAATAAAAAATGATAATATTAAGCAATAAAATATTACTATTAATATTAAAGAAATTAAATCTTTAAATATAAATCTTTTATTAAAATAGATTTTATACTTTTCTTGAATTTAATCCTATTTGGTTAGATGAGCCTTTTTTCATGAAGAATAGGTAAATGAATTATTGATATAGCTAAAATTATTAAAGGTATTAAAAAATGTAAAGAAAAAAATGGATTAGATGTTGGGTCTCAACGGAAAATCTTCCTCAAACTCAAAAAACAATTTTTTCCCTAAAAATGGAATTGAAGATAAAATATTAGTAATAACTGTTGTTCCCCCAAAAAGATATTTGTCCTCAAGGTAAAACATACCCAATAAAAGCGGATCCTATCATTA
+
8556655521)(((011888863////177789977886665567788866677;98766667776555668;887755444456899<=><::9:;<:99;:<;:8777789;<8877::8887777777666554456777777789:::<988667879:87666666666779866656789;;8655456667:<<9986877766666<;94444696<;77888:86544467899:980000012221-,/.3389876667754444579)((((877544434445667899777668553334423346553444-3)**,888454473-,,++,*+++(((++.,-../68556320016.-----33865445689::9:90666677544433333432234686544322212334322'%%%%(.--987852111253655465554333345433345284433341...-.1123./../
@740a214e-015b-4e53-b2d8-b371ad4583ed runid=3ffb29643267db9bb8aae685166434a5232ac074 sampleid=1_launch read=24747 ch=277 start_time=2024-11-13T02:50:12Z model_version_id=dna_r10.4.1_e8.2_5khz_400bps_sup@v4.2.0 barcode=barcode05
TGGTACAGATCGTAAAATTGCGTAAGCAAATATAAAGTATCGTTCAGGTTTAATATGTAAAGGTGTATTTAAAGGATCAGCTGGAAAAAAATTTTCCTTTGCTATTCTAAAATGAAAATCAATAAAAAATGATAATATTAAGCAATAAAATATTACTATTAATATTAAAGAAATTAAATCTTTAAATATAAATCTTTTATTAAAATAGATTTTATCTTTTCTTGAATTTAATCCTATTTGGTTAGATGAGCCTTTTTCATGAAGAATAGATAAATGAATTATTGATATAGCTAAAATTATTAAAGGTATTAAAAAATGTAAAGAAAAAAATCGATTTAATGTAGGATTATCAACGGAAAATCTTCCTCAAACTCAAAAAACAATTTTTTTCCCTAAAAATGGAATTGAAGATAAAATATTAGTAATAACTGTTGCTCCCCGAAAAGAATCGTCCTCAAGGTAAAACATACCCAATAAAAGCGGATCCTATAATTA
+
HII{IMN{K{EFCDDJJ{IEECCEHDCFEFUCB>>>>D==1+*))(***->JHLHKI{GELL{HM{MLL{H{{JKJ{EDDCDHJ{HJKO{K{NNPGG8;?,F{G{HGCDGHK{FFGHJQ;;;;;EFM{{{@<;;4.---.89HFHEGEGA?LO{{GPGFLNN[K{J{F{M{LT{SHNMG{Q{{JP{MOJIIILHJIIHEIUKJEFGGGDGHEI:99999758701ACDIHJG8888<<*))))0///////?>:9GOJIHHKGNNO{LFMHL{{LKPIGIJ{U{JGN{FHJGFFIO{KE55555BK{FFC5488IKF@@=<=DMEFL{{{IN{IMK{{JLLJPHOSHMLSDDBADJHJK{JK{KJ{F@>?>?CK{KPK{{{M{{HJS{{{FA=1ABA111+++++0+++@BJGGJM{LHNFGDFHKI{{JI{{WNKMGGB+***-F:73006;<>{{{L{{SJH{JG{LIPIGUIDGFHIFEDFEDEB?<99:63
@a5cccd37-a6a9-4569-8f4a-212dc17d6a0b runid=3ffb29643267db9bb8aae685166434a5232ac074 sampleid=1_launch read=222923 ch=377 start_time=2024-11-13T02:51:09Z model_version_id=dna_r10.4.1_e8.2_5khz_400bps_sup@v4.2.0 barcode=barcode05
TGGTACAGATCGTAAAATTGCGTAAGCAAATATAAAGTATCATTCAGGTTTAATATGTAAAGGTGTATTTAAAGGATCAGCTGGAAAAAAATTTTCCTTTGCTATTCTAAAATGAAAATCAATAAAAATGATAATATTAAGCAATAAATATTACTATTAATATTAAAGAAATTAAATCTTTAAATATAAATCTTTTATTAAAATAGATTTTATCTTTTCTTGAATTTAATCCTATTTGGTTAGATGAGCCTTTTTCATGAAGAATAGATAAATGAATTATTGATATAGCTAAAATTATTAAAGGTATCAAAAAATGTAAAGAAAAAAATCGATTTAATGTAGGATTATCAACGGAAAATCTTCCTCAAACTCAAAAAACAATTTTTTTCCTAAAATGGAATTGAAGTAAATATTAGTAATAACCGTTGCTCCCAAAAAGATCTTGTTCCTCAAGGTAAAACATCCCAATAAAAGCGGATCCTATAATTA
+
BABAOGGNIIFDEEDDEKICCCDEABBBBECFDBBBDGJKBCBAABBABCDEGEB??;778BCBECCDDEEQI<CBC::99<EDDEIQPHICEHFHB>>;66HFEEDGFDHFDB@BBDIB@A>==.4::778211...,,,-32200/)164)))),6..8;<<<=>?@@@BC@@B@@@?@@AAA@?;;;@@@BCCCCC@>@?=@?@@74@8=88883-1115=>>?@@@?>>><<===@@1---**,,-435>>=>>5445=AA:9998:<<<==<<=<=====<;;;<?BHIFH?==<==<::944445=@>;9888:<>>;CGNHD854448@A=<:9999;;<==<;833335==<<776734443:<9899=<:999;@F{FF89)+43,,./0,,,*+.)((((.30///1<<;;<;988879<8882;;7470)&&)()+***3<<=;;((('../))((+799:94733334789887667
@61115475-752d-497d-9ade-0aa09ea04bec runid=3ffb29643267db9bb8aae685166434a5232ac074 sampleid=1_launch read=32272 ch=453 start_time=2024-11-13T02:57:57Z model_version_id=dna_r10.4.1_e8.2_5khz_400bps_sup@v4.2.0 barcode=barcode05
TGGTACAGATCGTAAAATTGCGTAAGCAAATATAAAGTATCATTCAGGTTTAATATGTAAAGGTGTATTTAAAGGATCGGCTGGAAAAAAATTTTCCTTTGCTATTCTAAAATGAAAATCAATAAAAAATGATAATATTAAGCAATAAAATATTACTATTAATATTAAAGAAATTAAATCTTTAAATATAAATCTTTTATTAAAATAGATTTTATCTTTTTCTCGAATTTAATCCTATTTGGTTAGATGAGCCTTTTTCATGAAGAATAGATAAATGAATTATTGATATAGCTAAAATTATTAAAGGTATTAAAAAATGTAAAGAAAAAAATCGATTTAATGTAGGATTATCAACGGAAAATCTTCCTAGAAACTCAAAAAACAATTTTTTTCCCTAAAAATGGAATTGAAGATAAAATATTAGTAATAATTGTTGCTCCCCAAAAAGATATTTGTCCTCAAGGTAAAACATACCCAATAAAAGCGGATCCTATAATTA
+
KEGFGGIKH{HGKJJ{KI{KPI{JML{MPJ{V{IFING{KGLL{MHJIHKNHLPLKJ{PIHKK{MK^KKSTNQGK<;,'''')22237D??@?E9AB::B8:GK{{K{K{{JKIDKLK{FJHDGHHJK{HJKHNFKHK{KLWJDBCCBC93H;::98;;<GLTGKKIHRIL{L{{GKKKEDDECDL{LOFHHFKVN{ISJ{F{KDEIF@@=0,(08A><GB:9888<<BGIIHQIHOOTJCBDAB{JMG{<8877<IIQGIKGGIGKL{T{{KJKLI{HKLIJLG{NJGLIJ{LFKM{MaM{LRHKIJFJ6344BDKGEJDCIGN{JK{{OI::9::EH{NJKM{III{J{LDCGCCIMKMINRGBA@******B?<;<<FFHBBCDELM{{LG{>K{LJL{888888889@>=<<<;6FB?;;?AAAFIJ{KJ{KI{AAA<8FFK{LKJLGNKHLJJHIHMLJJO{OJ{IHFOJF?AKGKKPJ{AAAA@GFK{MFOL<
@283ee8ba-456d-4496-884c-6de98362955c runid=3ffb29643267db9bb8aae685166434a5232ac074 sampleid=1_launch read=32300 ch=453 start_time=2024-11-13T02:58:26Z model_version_id=dna_r10.4.1_e8.2_5khz_400bps_sup@v4.2.0 barcode=barcode05
AATTATAGGATCCGCTTTTATTGGGTATGTTTTACCTTGAGGACAAATATCTTTTTGGGGAGCAACAGTTATTACTAATATTTTATCTTCAATTCCATTTTTAGGGAAAAAAATTGTTTTTTGAGTTTGAGGAAGATTTTCCGTTGATAATCCTACATTAAATCGATTTTTTTCTTTACATTTTTTAATACCTTTAATAATTTTAGCTATATCAATAATTCATTTATCTATTCTTCACGAAAAAGGCTCGTGGCAATAGGATTAAATTCAAGAAAAGATAAAATCTATTTTAATAAAAGATTTATATTTAAAGATTTAATTTCTTTAATATTAATAGTAATATTTTATTGCTTAATATTATCATTTTTTATTGATTTTCATTTTAGAATAGCAAAGGAAAATTTTTTCCAGCTGATCCTTTAAATACACCTTTACATATTAAACCTGAATGATACTTTATATTTGCTTACGCAATTTTACGATCTGTACCAA
+
N{SL{{GILGIL{L{MGF==EDDCEGITKIN{N{IPIC67GKHG@AAACHE[FB@==HIHJL{JN{IK{K{HOME{IGLK{PJ{NOMH{IGHLLRKNGJNO{65659>?VK{{IMHE{JM{{?<;<;<<>JI{IMNHKHA>F==CKI{JLM{{{L{{LUPJTQKEHDEFLP{I:87/''*)))):@@FIMIEGIHEH{GIF{{DFDDEFHDCDKFQGMHD88889<>F{JFIFHLKM{<<<;GHNITOI)((((&&&%%&'())*/.289:BBHOGILGJPJGHEED55555DHCCEHBK{GMLIPMN{PNOIJ{Z{{QGJ{{GM{K{{KHMNKPMJ{{{JMKR{LJMLMHHIIH{WLPJHIGFOKL{{{{Y{J{K{JPP{IMHMJLLEGHKJEB@EEENIGE?<<6.))))*CDIMUH{WUJ{II{DA9**>**>BCACABCLHHEDEJHHIQ>==>={OIL{K{HLIGGGMHPIUKK{{IJHMGE{IGDJ
@ec0f1279-d814-4af7-aa6d-ea8aa9877ef0 runid=3ffb29643267db9bb8aae685166434a5232ac074 sampleid=1_launch read=65442 ch=250 start_time=2024-11-13T03:01:03Z model_version_id=dna_r10.4.1_e8.2_5khz_400bps_sup@v4.2.0 barcode=barcode05
TGGTACAGATGAGTAAAATTGCGTAAGCAAATATAAAGTATCATTCAGGTTTAATATGTAAAGGTGTATTTAAAGGATCAGCTGGAAAAAAATTTTCCTTTGCTATTCTAAAATGAAAATCAATAAAAAATGATAATATTAAGCAATAAAATATTACTATTAATATTAAAGAATTAGAATCTTTAAATATAAATCTTTTATTAAAATAGATTTTATCTTTTCTTGAATTTAATCCTATTTGGTTAGATGAGCCTTTTTCATGAAGAATAGATAAATGAATTATTGATATAGCTAAAATTATTAAAGGTATTAAAAAATGTAAAGAAAAAATCGATTTAATGTAGGATTATCAACGGAAAATCTTCCTCAAACTCAAAAAACAATTTTTTTCCCTAAAAATGGAATTGAAGATAAAATATTAGTAATAACTGTTGCTCCCCAAAAAGATATTTGTCCTCAAGGTAAAACATACCCAATAAAAGCGGATCCTATAATTA
+
8867778:=>3332235565/.-0003887766444444444445557655667655534344776555456787988222223767:=><;8887785688;:98877676877778;;88876666788675444455555666688995766677544889.,+*)))&&%$$$%'''++++798766556111173997677755456640:8778<<??44444=:76544566777776555544444-*@?>65433433333344467666666675544445567666765555554432234569;;;8711138878898511112;:976654455567664////0::77889:544212211548877799<=?BA@=<88889:9766667766544446786555444444555667722,,--/:;9986566799998888877666667654455795444573000/1555322123
@0e2e02b8-6383-49f8-b734-99a6f5f8dc77 runid=3ffb29643267db9bb8aae685166434a5232ac074 sampleid=1_launch read=42686 ch=383 start_time=2024-11-13T03:03:23Z model_version_id=dna_r10.4.1_e8.2_5khz_400bps_sup@v4.2.0 barcode=barcode05
TGGTACAGATCGTAAAATTGCGTAAGCAAATATAAAGTATCATTCAGGTTTAATATGTAAAGGTGTATTTAAAGGATCAGCTGGAAAAAAATTTCCCTTTGCTATTCTAAAATGAAAATCAATAAAAAATGATAATATTAAGCAATAAATACTACTATTAATACTAAAGAAATTAAATCTTTAAATATAAATCTTTTCTAAATAAATTTTATCTTTTCTTCATTTAATCCTATTGGTTAGATGAGCCTTTTTAAGATGAAGAATGGATAAATGAATTATTGATATAGCTAAAATTATTAAAGGTATTTAAAAAATGTAAAGAAAAAAATCGATTTAATGTAGGATTATCAACGGAAAATCTTCCTCAAACTCAAAAAACAATTTTTTTCCCTAAAAATGGAATTGAAGATAAAATATTAGTAATAACTGTTGCTCCCGAAAAAGATATTTGTCCTCAAGGTAAAACGTACCCAATAAAAGCGGATCCTATAATTA
+
.++<BCCBCD@???@EFFC.-+++.2::<<;887556?CFCBBCBDIDCDFDGGCCAA=??FHJ@@=:::89C7744,*&&&**../5743345/19221,6<888431129<=>>CGK97665710DECBBDA@AABC>>>>:997561:*))))..>6555))))*>@@@ADACEACAAA?@@?>;85557;:;76>>>=<9100024++''(+8*97111346?A:99322()6656677678:2220.))((''(,+,3338:;:88811222AA@<;;::866789=@@@<<;=?A?BA@>>.*-77;A<0///0;@;;@BBBA5111136;>1/---,***+)(((''&&'))))('&',,,.*+567<=EBBABBIFOG{WK>?,?@A@BA@>>>>?@@??>??@B>==<<<<=99989=>:998.-)((&'''(A@>>>=>@?@?<;,,,,-48=?@?999:;D<FA@>?==<77767;<==;:::;
@49b5e603-061b-43c4-9e37-44e9af447cc6 runid=3ffb29643267db9bb8aae685166434a5232ac074 sampleid=1_launch read=32594 ch=453 start_time=2024-11-13T03:04:07Z model_version_id=dna_r10.4.1_e8.2_5khz_400bps_sup@v4.2.0 barcode=barcode05
TGGTACAGATCGTAAAATTGCGTAAGCAAATATAAAGTATCCATCCAGGTTTAATATGTAAAGGTGTATTTAAAGGATCAGCTGGAAAAAAATTTTCCTTTGCTATTCTAAAATGAAAATCAATAAAAAATGATAATATTAAGCAATAAAATATTACTATTAATATTAAAGAAATTAAATCTTTAAATATAATACTTTATTAAATGGTGCTTATCTTTTCTTGAATTTAATCCTATTTGGTTAGATGAGCCTTTCATGAAGAATAGATAAATGAATTATTGATATAGCTAAAATTATTAAAGGTATTAAAAAATGTAAAGAAAAAAATCGATTTAATGTAGGATTATCAACGGAAAATCTTCCTCAAACTCAAAAAACAATTTTTTTCCCTAAAAATGGAATTGAAGATAAAATATTAGTAATAACTGTTGCTCCCCAAAAAGATATTTGTCCTCAAGGTAAAACATACCCAATAAAAGCGGATCCTATAATTA
+
KLJ{IIK{HHDEFHHHQ{{GDDECDCFCCDFEFB?@@?:7.-+,,00019:FEDNAA=;522347++)**,)+079ECA>>>?@DCHHKQ{{IGJHPGEGFFEJHJII{HKHIKIFJJ{KMKGGIDFGFG{HJLIIGGFFDFDJGFFF>==<@,,,,,BBBGHGHDFEDB8HBBAAAFHJ>==><AB;;2*&&&)(()(4554731((&%%%%&('''++=>33DEEIEMG{FELHHDFEDJDB@=44445=<@;>CCFDECDCAABAACDECCDDDBDDCEDDB@ABBDFEJLHL<<<<;ABD@;:--./AAA;:999BB<:@@JIY<66667CDED@@?@BCEAEDAA?;;<<=M{FI/....;;;;ACDACBBCBABABDHN{GECB1EEDABA@????@@@?=====??A>==<;::::;;;;<;<=<<???93@AAA@?====>>=?>>>=><<<==?>><:99:9;<;;89:973332389:876668
@20d7135b-7ad5-4ebe-beaa-d54788d5547b runid=3ffb29643267db9bb8aae685166434a5232ac074 sampleid=1_launch read=224510 ch=377 start_time=2024-11-13T03:04:42Z model_version_id=dna_r10.4.1_e8.2_5khz_400bps_sup@v4.2.0 barcode=barcode05
AATTATAGGATCCGCTTTTATTGGGTATGTTTTACCTTGAGGACAAATATCTTTTTGGGGAGCAACAGTTATTACTAATATTTTATCTTCAATTCCATTTTTAGGGAAAAAAATTGTTTTTTGAGTTTGAGGAAGATTTTCGTTGATAATCCTACATTAAATCGATTTTTTTCTTTACATTTTTTAATACCTTTAATAATTTTAGCTATATCAATAATTCATTTATCTATTCTTCATGAAAAAGGCTCATCTAACCAAATAGGATTAAATTCAAGAAAAGATAAAATCTATTTTAATAAAAGATTTATATTTAAAGATTTAATTTCTTTAATATTAATGATGTTTTTATTGCTTGAGAGATATTATCATTTTTTATTGATTTTCATTTTAGAATAGCAAAGGAAAATTTTTTTCCAGCTGATACCTTAAATACACCTTTACATATTAAACCTGAATGATACTTTATATTTGCTTACGCAATTTTACGATCTGTACCAA
+
{P{IXMEED@AAAA@M{HGDIP{P{QNIL{U{NW{F{KGJKC89ACCDINKONPM{JLJM{NLH{N{KWMJ{{HLJ{{{{{{K{{{L{{{FMFK{{L@D=:9-,,+*,467GGJ{KKIJ{MJ88889HGJIHHJ{{H{OF:445?MHI{{ILM{K{KNK{{{KF{KOL{{{MB@@/**05;<@EIHK{LHA@@@8DHNL{{{{N{LPKOKM{J{{QLLNLJ{H{T{N{{J{H{{FEQHGQP{N{{IM{GIGHKI{OIH{G{I{IISJQIL{LKJFIL@-(=??@LFHGG@==?>?]P>BDDMSML{J{{RM{JJPMP{I{HZK{{HNK{ACH;;:66:-%(&&&'(5321-,,-(((''(***.**3<===HKMHLJHFJGMDCL{EJJNIGKGHDEG{NHH77IGJ{{{K{P{FCCCIEEC*)))1''DADDCC:339001..*+**-9DFAB@@=>>>?@A@ADCCBCBCDEBB>=3569@E=?=<<::9743334
@379fafae-6d5b-4810-a003-bc762cf85f85 runid=3ffb29643267db9bb8aae685166434a5232ac074 sampleid=1_launch read=122804 ch=361 start_time=2024-11-13T03:04:32Z model_version_id=dna_r10.4.1_e8.2_5khz_400bps_sup@v4.2.0 barcode=barcode05
TGGTACAGATCGTAAAATTGCGTAAGCAAATATAAAGTATCATTCAGGTTTAATATGTAAAGGTGTATTTAAAGGATCAGCTGGAAAAAAATTTTCCTTTGCTATTCTAAAATGAAAATCAATAAAAAATGATAATATTAAGCAATAAAATATTACTATTAATATTAAAGAAATTAAATCTTTAAATATAAATCTTTTATTAAAATAGATTTTATCTTTTCTTGAATTTAATCCTATTTGGTTAGATGAGCCTTTTTCATGAAGAATAGATAAATGAATTATTGATATAGCTAAAATTATTAAAGGTATTAAAAAATGTAAAGAAAAAAATCGATTTAATGTAGGATTATCAACGGAAAATCTTCCTCAAACTCAAAAAACAATTTTTTTCCCCTAAAAATGGAATTGAAGATAAAATATTAGTAATAACTGTTGCTCCCCAAAAAGATATTTGTCTCAAGGTAAAACATACCCAATAAAAGCGGATCCTATAATTA
+
@@?@@??@?><88899>>>;;8999:=>>@@A>>>>>>>>=<<=<<<::;;<?><<<;;=>>=<;;:<<>?@B>=<<;;<<=>=>?FFGECA@B>?<4.,*-@?>==>>???@<<<=?@>=>>=>>????<<;;;;<<=========>=>?=<<=<====>=>====<=<;;<<>=<=<;;<<=@A><;:99:;;>@CC@?FJNGFHDCCBC{JKEMEIUEJD??IINJEGH@@@@@CCCBKDDDDEDFEEDEH{O{NFHEEDEFEHEFDFCBEB<<<<<H{HFECDCCBBCDFHMHMF55555CA?>??@AEE{MFB@>??B78<JI{O{C???@DEFCCA@@@@BCCDC@@=::;;=JMJJDDBA?@@9@BCCCEGGKDFGFGLM{{MBD95+??>DDC@@ABABCBA???>>@@BA???=<<<<=>>>?@BA998760(<==DA????ABAB:3349<>>>??ABAB@AB@9=:7861*5332334568;>>>=
@9456615c-782d-4bc4-978c-4edfa4becbb3 runid=3ffb29643267db9bb8aae685166434a5232ac074 sampleid=1_launch read=122856 ch=361 start_time=2024-11-13T03:05:05Z model_version_id=dna_r10.4.1_e8.2_5khz_400bps_sup@v4.2.0 barcode=barcode05
TGGTACAGATCGTAAAATTGCGTAAGCAAATATAAAGTATCATTCAGGTTTAATATGTAAAAGTGTATTTAAAGGATCAGCTGGAAAAAAATTTTCCTTTGCTATTCTAAAATGAAAATCAATAAAAAATGATAATATTAAGCAATAAAATATTACTATTAATATTAAAGAAATTAAATCTTTAAATATAAATCTTTTATTAAAATAGATTTTATCTTTTCTTGAATTTAATCCTATTTGGTTAGATGAGCCTTTTTCATGAAGAATAGATAAATGAATTATTGATATAGCTAAAATTATTAAAGGTATTAAAAAATGTAAAGAAAAAAATCGATTTAATGTAGGATTATCAACGGAAAATCTTCCTCAAACTCAAAAAACAATTTTTTTCCCCCTAAAAATGGAATTGAAGATAAAATATTAGTAATAACTGTTGCTCCCCAAAAAGATATTTGTCCTCAAGGTAAAACATACCCAATAAAAGCGGATCCTATAATTA
+
=>=<=<=<<<:77777;;;9744446<<==>==<==<<<;;:::;;;::;;<@?==<;;:;;;:88999<=>?=<;;;;=<====>AAA@>==?@AA==>:@@?>>>>>???@>>>>??=<<<;;;=>?=;::99::;<<<;;;;;<;;<<:9::::;;;;:;:9998988888::;;;::;<=AB><;:9:;;;=>AA@?>=??><::::;@@?<<<<BA@@=<;;;=::9989;:;<<;;;:99999:;::730//>@:;:::;?<:9999<<;::9899:999:9:::;75510110122:;=:99::;=>C@?=::;;:?>?@@BA?<66667>?><;:989:::<<<;833335AA@@@?=>==>@@@@>===>=;::;;ADEBD=;4100<;;<=<:9::::98876677:;=:99865545678998888899941;:89766779:;::999989888889:9767779;888889511000444443334
@193bec2f-83d3-4525-8513-6b89641eb91a runid=3ffb29643267db9bb8aae685166434a5232ac074 sampleid=1_launch read=70143 ch=52 start_time=2024-11-13T03:09:01Z model_version_id=dna_r10.4.1_e8.2_5khz_400bps_sup@v4.2.0 barcode=barcode05
AATTATAGGATCCGCTTTTATTGGGTATGTTTTCCTTGAGGACAAATATCTTTTTGGGGGGCAACAGTTATTACTAATATTTTATCTTCAATTCCATTTTTAGGGAAAAAAATTGTTTTTTGAGTTTGAGGAAGATTTTCCGTTGATAATCCTACATTAAATCGATTTTTTTCTTACATTTTTTAATACCTTTAATAATTTTAGCTATATCAATAATTCATTTATCTATTCTTCATGAAAAAGGCTCATCTAACCAAATAGGATTAAATTCAAGAAAAGATAAAAATCTATTTTAATAAAAGATTTATATTTAAAGATTTAATTTCTTTAATATTAATAGTAATATTTTATTGCTTAATATTATCATTTTTTATTGATTTTCATTTTAGAATAGCAAAGGAAAATTTTTTTCCAGCTGATCCTTTAAATACACCTTTACATATTAAACCTGAATGATACTTTATATTTGCTTACGCAATTTTACGATCTGTACCAA
+
FJEDBA?@?BA???@BDDD@AAAAKFEJEIBBE'''(--.067333346554.,+,9ADKHHDEFFDDGFHJJEFDDBCCEJ{K{GGELDECCDFFDGGIL;<;:;DJH{{FK{FEBCB{JECECEC@AJGKFLGFAE0-A;;<@DDCDCCEEGHCECDBECDBCCBEIH{{<<<*+??ADEQIFDA@@AABFDEB@?@@AECHDFDBAAA====>CCCCDECEB@A??@CAB@@AABBBCCCBAABDD>==<<>=@A=>>?=;;711/15?@???>CC?=755503--,,-.039<<9A;<===D:DB@AAACB<<<<=@ADCDDDEGCAA@?@>===<;<<<=@AEEGCCA@@A@@B?>>>>?@?AAEGKEDCBCA?@@=CB@DA@>=<<:;;:;<<<>>A?AAAFC====A@@A@???>?B=;;<;::997435126::9989<???>=<<;;<==>>@AB@?@@@CBA?<88889@CB;6322110//0099
@6153f17e-b48f-4c10-b81b-b597d55cdda6 runid=3ffb29643267db9bb8aae685166434a5232ac074 sampleid=1_launch read=66340 ch=250 start_time=2024-11-13T03:12:36Z model_version_id=dna_r10.4.1_e8.2_5khz_400bps_sup@v4.2.0 barcode=barcode05
AATTATAGGATCCGCTTTTATTGGGTATGTTTTACCTTGAGGACAAATATCTTTTTGGGGAGCAACAGTTATTACTAATATTTTATCTTCAATTCCATTTTTAGGGAAAAAAATTGCTTTTTGAGTTTGAGGAAGATTTTCCGTTGATAATCCTACATTAAATCGATTTTTTTCTTTACATTTTTTAATACCTTTAATAATTTTAGCTATATCAATAATTCATTTATCTATTCTTCATGAAAAAGGCTCATCTAACCAAATAGGATTAAATTCAAGAAAAGATAAAATCTATTTTAATAAAAGATTTATATTTAAAGATTAATTTCTTTAATATTAATAGTAATATTTTATTGCTTGATATTATCATTTTTTATTGATTTTCATTTTAGAATAGCAAAGGAAAATTTTTTTCCAGCTGATCCTTTAAATACACCTTCTACATCCAAACCTGAATGATACTTTATATTTGCTTACGCAATTTTACGATCTGTACCAA
+
TIIJG{GJGH{HJ////.--.001=FGKIIRJ{KNGGF78BCCEEJB?@IFDDB@==GIHFGHHKFIFNFFJ{ECB:8:<?ACB:?>>>?>>??@JIDHIIL@>@@DHKLHC:777****=E32212676::::DBA@@FDE<;<FCFFHDFP{FGECFEFFFFEGFFML{{K==>/**>=::32GDHCDHHLI{JGHEDBCDHHRJNDECDCDCCCCDCDCHDKKIEDDEHGGIHAAAA@DCDCBBACCEEFCBCACFFCDECCCECDC?@EDEDA@A@@??@@CEEBBA@CCEDEA???ABBBAEDDAAABAEE@A@@..ABCDDFEDA@@???==>==?>>?ACFFECDC??5223>@BCCAA@=?:CF??@BCBBE:4BABHEGDCB@??>??@AA@ABCCDEDGFFCC>>?A@ABBBAA;78D@::765((&&'''/+)))**7==>==<===>??AAA>>=72''''(98889?C<1/---1111255<<
@898212b6-0607-4024-9742-f60f9a01f44d runid=3ffb29643267db9bb8aae685166434a5232ac074 sampleid=1_launch read=89302 ch=242 start_time=2024-11-13T03:16:17Z model_version_id=dna_r10.4.1_e8.2_5khz_400bps_sup@v4.2.0 barcode=barcode05
TGGTACAGATCGTAAAATTGCGTAAGCAAATATAAAGTATCATTCAGGTTTAATATGTAAAGGTGTATTTAAAGGATCAGCTGGAAAAAAATTTTCCTTGCTATTCTAAAATGAAATCAATAAAAAATGATGATGCTAAGCAATAAATATTACTATTAATATTAAAGAAATTAAATCTTTAAATATAAATCTTTTATTAAAATAGATTTTCTGTATCTTTCTTGAATTTAATCCTATTTGGTTAGATGAGCCTTTTTCATGAAGAATAGATAAATGAATTATTTATATAGCTAAAATTATTAAAGGTATTAAAAAATGTAAAGAAAAAAATCGATTTAATGTAGGATTATCAACGGAAAATCTTCCTCAAACTCAAAAAACAATTTTTTTCCCTAAAAATGGAATTGAAGATAAAATATTAGTAATAACTGTTGCTCCCCAAAGAATATTGTCCTCAAGGTAAAACATACCCCAATAAAAGCGGATCCTATAATTA
+
9987889<><8333339997644446<;;;;;::<=<;66-,,,+)***46:=;:::9:;;;;:87778:;<<::9988889>=<<>AC><<::79:9;33===;99888;;9644+,*)))+))-34.-/''''&&%$$&'')100//)'%%).00223;::::;:9999<;9:87789:??==<8877::<=>BBC@=<<:;65522=-,,,,((**1(,<;;<<<><;;::9;;===?BB>>??99866743423;:9987788976687::5555542.))**89:99:;<<=<::::9:876666-,,+,00332223562007;<60///0:;:97766778996+++((+-/898777787770..///846544776889CDA>=6;;::;:4433453338777650-86.++,4567766667889443-)''&550/33/0778:33335666<:655668/+;999988422335788::9777
@cdb39fb8-2436-476b-8a1b-62bedbd9627d runid=3ffb29643267db9bb8aae685166434a5232ac074 sampleid=1_launch read=71439 ch=52 start_time=2024-11-13T03:28:04Z model_version_id=dna_r10.4.1_e8.2_5khz_400bps_sup@v4.2.0 barcode=barcode05
TGGTACAGATCGTAAAATTGCGTAAGCAAATATAAAGTATCATTCAGGTTTAATATGTAAGGGTGTATTTAAAGGATCAGCTGGAAAAAGATTTCCTTGCTATTCTAAAATGAAAATCAATAGAAAAAATGATAATATTAAGCAATAAAATATTACTATTAATATTAAAGAAATTAAATCTTTAAATATAAATCTTTTATTAAAATAGATTTTATCTTTTCTTTTGGATTTAATCCTATTTGGTTAGATGAGCCTTTTTCATGAAGAATAGATAAATGAATTATTGATATAGCTTCAAGAAATTTGTAAAAGTTATTAAAAAATGTAAAGAAAAAAATCGATTTAATGTAGGATTATCAACGGAAAATCTTCCTCAAACTCAAAAAACAATTTTTTTCCCTAAAAATGGAATTGAAGATAAAATATTAGTAATAACTGTTGCTCCCCAAAAAGATATTTGTCCTCAAGGTAAAACATACCCAATAAAAGCAGATCCTGTCATTAC
+
0*&(()0333/----0334/,('&%%(()),1001156641101143222224310101122334444343232311-,,,,))(())46)))*(*..*+543333445684443454343.,+*'*++++./-.012211///445134330000076664422222322233554532////1965444455567:977656554555)'91000,)35;;:0+766676432223454444,&&&))./21122/..6643322222223446666655555555523223+*****--,0(&&&&&(,&&%%%%&&257821///1887:;;<;3/.../1----11244543333/++,,.797788677789878777554323124667965.'(458:98666556666553,**032.+&&'223556778755554/(689:86443556456510/-..655665322332644540*+)('&''*'''&&((*
@bd5f92e3-e43a-408c-b8a5-1af01e57fb0e runid=3ffb29643267db9bb8aae685166434a5232ac074 sampleid=1_launch read=215845 ch=289 start_time=2024-11-13T03:30:09Z model_version_id=dna_r10.4.1_e8.2_5khz_400bps_sup@v4.2.0 barcode=barcode05
AATTATAGGATCCGCTTTTATTGGGTATGTTTTACCTTGAGGACAAATATCTTTTTGGGGAGCAACAGTTATTACTAATATTTTATCTTCAATTCCATTTTTAGGGAAAAAAATTGTTTTTTGAGTTTGAGGAAGATTTTCCGTTGATAATCCTACATTAAATCGATTTTTTTCTTTACATTTTTTAATACCTTTAATAATTTTAGCTATATCAATAATTCATTTATCTATTCTTCATGAAAAAGGCTCATCTAACCAAATAGGATTAAATTCAAGAAAAGATAAAATCTATTTTAATAAAAGACTTATATTTAAAGATTTAATTTCTTTAATATTAATAGTAATATTTTATTGCTTAATATTATCATTTTTTTATTGATTTTCATTTTAGAATAGCAAAGGAAAATTTTTTTCCAGCTGATCCTTTAAATACACCTTTACATATTAAACCTGAATGATACTTTATATTTGCTTACGCAATTTTACGATCTGTACCAA
+
H{NQIMI{DI{N{MIIRHUPGFCFEOMLGMOJ{IHLB@117110,-)&'**+*((((4>?CHLMJGGF{EH{IJ{FJGQFKHKK={KKRHOIFLNJOHG{NKGHFJKKK{{{{{I{{NHLLK;;;;<DBDEF{{{JFEF{FF;;<ACILLHJ{JK{QJ{GLZHJGHKL{{{{{A:=:39;:::=A{FGG{NKK{M{{{KJ{FG{JFMEO{FTGEHFGRJ{OTJINL{J{KGIIIEKJEF{KGS{{L{HK{LKJJRKK{J{QQJGFIGKJKIJNGFNFJKKHHIMIJVJO{VIONKEDBBEMJKL{PHHKR{LHISJHHLL{MP{KJII{JGI{I{WKL{KNJIJHHMOLIIHI{I{MLR{RPRHF33220-+7<<FCCDFF{::999HIHCEDECGGEEEDCEG{HP{{\L{OG{GLIGH{{I{JI{H{IFFE{MCCAB@@JYF@AA@@HGFCDDBBCDDEDEFHHTJELMJHQGICBCEJGKKKHCBBBBJFFRHJJ
@c5926ad6-6b55-4987-a071-a6d424047ce1 runid=3ffb29643267db9bb8aae685166434a5232ac074 sampleid=1_launch read=67953 ch=250 start_time=2024-11-13T03:34:04Z model_version_id=dna_r10.4.1_e8.2_5khz_400bps_sup@v4.2.0 barcode=barcode05
AATTATGGATTGGTTTTTATTGGGTATGTTTTACCTTGAGGACGAATATCTTTTTGGGGAGCAACAGTTATTACTAATATTTTATCTTCAATTCCATTTTTAGGGAAAAAAATTGTTTTTTCAGTTTGAGGAAGATTTTCCATTCTTGATAATCCTACATTAAATCGATTTTTTTACATTTTTTAATACCTTTAATAATTTTAGCTATATCAATAATTCATTTATCTATTCTTCATGAAAAAGGCTCATCTAACCAAATAGGATTAAAATTAAGAAAAGATAAAATCTATTTTAATGAAGGACTATTTAAAGATTTAATTTCTTTAATATTAATAGTAATATTTTATTGCTTAATGTTTCATTTTTTATTAGTTTTGGCTTAAAATAGCAAAGGAAAGAAATTTTTTTCCCGCTGATCCTTAAATACACCTTTACATATTAAACCTGAATGATACTTTATATTCTTACGCAATTTTACGATCTGTACCAA
+
IBCCA?,+%((%&&&&'++.466;CDFCCBH657401((:<88,,++)-,,+++-.>??CFII{JGJGGHH{O{J{KPM{NT{L{RLH@777744100111--.//3?CHGIGIF{KJIFH10///77:FE{FQJEB<?10.**'''%&-**,))...1==;<@@7///)'3/...4===<87GDDE6666:?=ALKHMHJS@CDJECEGEFJ{GFOGHLR{OK{FDACDFI{GFDJHGHILHLFF???;;==>GCEDB=<<:::3/0.--+++,478=DE??@@ADDAA@B?;96111//.''''(87;EGCEDE@@=>>>@??<=BEIGGEHGGEGFJGLIGOB@>0/1*(((&')(''',---522+'''''*%&%%&&%&&&&''((,46/.-(%&)'+(((2878:469:<C:300'(<BDH?>>==A><665569:@ICF????@CDA720//7**)&&''()7689:>EBA???<<;;;;<BA
@598e58fc-501e-4580-9b9a-3404029280ac runid=3ffb29643267db9bb8aae685166434a5232ac074 sampleid=1_launch read=298680 ch=457 start_time=2024-11-13T03:35:44Z model_version_id=dna_r10.4.1_e8.2_5khz_400bps_sup@v4.2.0 barcode=barcode05
AATTTAGGATCCGCTTTTATTGGGTATGTTTTACCTTGAGGACAAATATCTTTTTGGGGAGCAACAGTTATTACTAATATTTTATCTTCAATTCCATTTTTAGGGAAAAAAATTGTTTTTTCATTTGAGGAAGATTTTCCGTTGATAATCCTACATTAAATCAATTTTTTCTTTACATTTTTAATACCTTTAATAATTTTAGCTATATCAATAATTCATTTATCTATTCTTCATGAAAAAGGCTCATCTAACCAAATAGGATTAAATTCAAGAAAAGATAAAATCTATTTTAATAAAAGATTTATATTTAAAGATTTAATTTCTTTAATATTAATAGTAATATTTTATTGCTAATATTATGACTTTTTATTGATTTTCATTTTCAATCACAAAGGAAAATTTTTTTCCAGCTGATCCTTTAAATACACCTTTACATATTAAACCTGAATGATACTTTATATTTGCTTACGCAATTTTACGATCTGTACCAA
+
DE>=7-(((+>?99;::B;ACDDDJ{RNNKHHFE;//,,4411))(''''''1//)***79955678DLD{{MGHINJH^KI{YHJ{HK{IHNN{DCGI{E++++9A@IDHCBB<<98788(('''(4FCEFLFEDDC>A9<=GGHKJNLQ{L{L{MHFI{=00003BII?650/1AFEAFHGJNR{K{{KUQIJG{J{I{L{{IR{{HJIMIGILH{S{JG{JIOFHED=///00446FFGJUL{H;;:;CFGMKGKOIKGKHLG{JCL@?><<EDE{GGIHGIHFDBAA@@::DEJHPVKLJ{HHHMEHKJPHGON{PI{FGGF??GICCBDBJIKGFF{OJL{MFGD<:***35600&%%%%'122<ABDDDSY>;9::;9774)(((((:9;<CBHNEFP{OJFEDFJ{F{LGNL{U{NLITCC6551/.--)))))*?HL99999EKCCAA<,4<<DJFLJICCCCDKEJ{JGB87777;:9<<BB
@71362d6d-015c-4521-b311-7e805920ef5f runid=3ffb29643267db9bb8aae685166434a5232ac074 sampleid=1_launch read=228732 ch=377 start_time=2024-11-13T03:39:34Z model_version_id=dna_r10.4.1_e8.2_5khz_400bps_sup@v4.2.0 barcode=barcode05
TGGTACAGATCGTAAAATTGCGTAAGCAAATATAAAGTATCATTCAGGTTTAATATGTAAAGGTGTATTTAGAGGATCAGCTGGAAAAAAATTTTCCTTTGCTATTCTAAAATGAAAATCAATAAAAAATGATAATATTAAGCAATAAAATATTACTATTTATTAATTAAATTTTTAAATATAAATCTTTTATTAAAATAGATTTTATCTTTTCTTGAATTTAATCCTATTTGGTTAGATGAGCCTTTTTCATGAAAATTGAGTCAATTAAAATTTTACTTAGTATATGCTAGAATTATTAAGGGTATTAAAAAATGTAAAGAAAAAAATCGATTTAATGTAGGATTATCGAACGGAAAATCTTCCTCAAACTCAAAAAACAATTTTTTCCCTAGAATGGAATTGAAGATAAAATATTAGTAATAACTGTTGTTCCCCAAAAAGATATTTGTCCTCAAGGTAAAACATACCCAATAAAGCGGATCCTATAATTA
+
><<<<<>=<<97779=<<=;:9999:=>?@>;9000342100/104566<==>>=<<;99:=>>>>?@@@0..+,,-..../7:::?AEDBBAACC?=<0-.>==<887----.>=>@A4111-.+((((.<<<;;;;;;:999::;;;==>=>===53/*&%&(()(''&+/..//2@?=<;::::;=?DAAA>=@??;;;;<=>;C??==811108=??@>=>=<=>>??@A@AA@>>=<=>=<<>B=......('&'%$$%$$%$%&&')('''%'('$$$$#$&&&&('')-.66677::;8899:;<=@?>=;;::;=?@BCDC@:32223=<;:98888999:/+((()2335==<<=;:8------>9988<<;;;<<=??>0/,**&%&))11112222=<;;;=<;:::;=<;::9::;<=>>/////96>==><87777::<:733<;;::;::;<<;;<;:/57647)500027::8766677
@2fca4c3f-b87a-4755-a2ff-690610b05b72 runid=3ffb29643267db9bb8aae685166434a5232ac074 sampleid=1_launch read=216666 ch=289 start_time=2024-11-13T03:40:35Z model_version_id=dna_r10.4.1_e8.2_5khz_400bps_sup@v4.2.0 barcode=barcode05
TGAATCGCTTTTACTGGGTATGTTTTGCCTTGAGGACAAATATCTTTTTGGGGAGCAACAGTTATTACTTAATATTTTATCTTCAATTCCATTTTTAGGGAAAAAAATTGTTTTTTGAGTTTGAGGAAGATTTTCCGTTGATAATCCTACATTAAATGGATTTTTTTCTTACATTTTTTAATACCTTTAATAATTTTAGCTATATCAATAATTCATTTATCTATTCTTCATGAAAAAGGCTCATCTAACCAAATAGGATTAAATTAAGAAAAAATAGATACCTAATAAAAGATTTATATTAAAGATTCAATTTCTTTAATATTAATAGTAATATTTTATTGCTTAATATTATCATTTTTTATTGATTTTCATTTTAGAATAGCAAAGGAAAATTTTTTTCCAGCTGATCCTTTAAATACACCTTTACATATTAAACCTGAATGATACTTTATATTTGCTTACGCAATTTTAGAATATGTACCA
+
*''(,,'((((+'''(((=>@?A@71****+23=?@BDF@==E@>@??@=?@ABFDDIF???@655431)''',,----077888@>>KHFDFLH{LND@=B{H{{N{{GGEGDGI999==@>@FJGHHHAFM4,@667CIIJMJ{TEIFDGEDCD?&&&&&+++,856801>>>@@ELIK{GEEDEEEJSLHHDGHYGDHCBBBC?>>>AHHGEJFFEFEE>>>HAB<;<99545.5.--)))))))+;00001963336(((((3(&&&&('''&&&&&&&$$$ACEEBGCFE=;*))((.:9999A:@?CA?;5,,?@@@>?@EDBCCDDGFKHHJJGCGFLGFHFHFFGFGGIMHLL{JFIIERN>=:;>=====A:99677::GEMKJGKG{{JC@:3++*)*))+..+,<>?CB@@007//=CCGEEEGEGFFCDCCDBFFGEFEKDBBB<<;;99<<;??@DC6))))*+*++446
@bd1f0916-5f15-42ae-8694-3f5150545ed9 runid=3ffb29643267db9bb8aae685166434a5232ac074 sampleid=1_launch read=229437 ch=377 start_time=2024-11-13T03:45:45Z model_version_id=dna_r10.4.1_e8.2_5khz_400bps_sup@v4.2.0 barcode=barcode05
AATTATAGGATCCGCTTTTATTGGGTATGTTTTACCTTGAGGACAAATATCTTTTTGGGGAGCAACGGTTGTTTCTAATATTTTATCTCGATTCCATTTTTAGGGAAAAAAATTGTTTTTTGAGTTTGAGGAAGATTTTCCGTTGATAATCCTACATTAAATCGATTTTTTTCTTTACATTTTTTAATACCTTTAATAATTTTAGCTATATCAATAATTCATTTATCTATTCTTCATGAAAAAGGCTCATCTAACCAAATAGGATTAAATTCAAGAAAAGATAAAATCTATTTTAATAAAAGATTTATATTTAAAGATTTAATTTCTTTAATATTAATAGTAATATTTTATTGCTTAATATTATCATTTTTTATTGATTTCATTTTCAAAATAGCAAAGGAAAATTTTTTTCCAGCTGATCCTTTAAATACACCTTTACATATTAAACCTGAATGATACTTTATATTTGCTTACACAATATTACGATCTTGTACCAA
+
JGMJS{{H{HIH{M{LIIFFIGFGIIHJJMLKKI{GFK@@DD@?..,()1110/266GEFIIMGHG666666543455DIIGKGCIA?*'%&&(6589?@FCCDA>EHIM{{MI<<KD>AC65555:67FLFGIMFEB80?44:FZ{IM{OHHJJJJKKJKHF{HPJFHK{IA>>512EEEFA@KJKIGIIHL{JI{IHMG{{OJLEJJDCEKJFHEGFH{LKJGJ{LEGIH{JICBFFEF{IGFLJFHGIF;;;FDFJFLFDGEHCBB@B><<;;<[GDG{BACE{HLRGFJLGFACBFKHGJGGGDIDEIFGIFDGGFG{LL{JOH{?IEDCDCDCDEEFEGDG{LIN{{BDFFEFFENEHGGVIFFG{{HOHGKDC{0@<<?<..('''(212259;==ECEDEHJFGB=;<=>CCEELG{{C?><AA0////60155/..../@CD55555@?@>@??5?><=541/,**&&&&&'%%$%(((&&&&./00:<
@a780a389-f48a-4959-a107-f9aa71c6ba05 runid=3ffb29643267db9bb8aae685166434a5232ac074 sampleid=1_launch read=34636 ch=453 start_time=2024-11-13T03:47:06Z model_version_id=dna_r10.4.1_e8.2_5khz_400bps_sup@v4.2.0 barcode=barcode05
AATTATCAGATACCACTTATTGGGTATGTTTTACCTTATAAGACATGTCTTTGGGGAGCAACAGTTATTACTAATATTTTATCTTAAAAATCCATTTTTAGGGAAAAAAATTGTTTTTTTTGTGGTTTGAGGAAGATTTTCGTTGATAATCCTACATTAAATGGATTTTTTTCTTTACATTTTTTAATACCTTTAATAATTTTAGCTATATCAATAATTCATTTATCTATTCTTCATGAAAAAGGCTCATCTAACCAAATAGGATTAAATTCAAGAAAAGATAAAATCTATTTTAATAAAAGATTTATATTTAAAGATTTAATTTCTTTAATATTAATAGTAATATTTTATTGCTTAATATTATCATTTTTTATTGATTTTCATTTTAGAATAGCAAAGGAAAATTTTTTTCCAGCTGATCCTTTAAATACACCTTTACATATTAAACCTGAATGATACTTTATATTTGCTTACGCAATTTTACGATCTGTACCAA
+
9;:;9944432323223767;:99999:;<;<:;;<;/-&%%%%&&')0126/8=;=8777788899:;;;;;::99:<??>===1'''()(../0;<>:9996>BBC?>=<989843486*)&&&''++12565/)))/0+++35;;::999::::;;:<;+++++8<AEI><<;4:===>BDA?>=<=<<<5+))-.55586999;;;::::::99::<?@???==<;;;<=>=?==<>>?>=;;;;<<<==>===?==;:;;;<=><>67778<AB@>=<<=>?=>=<<=<89933333A?>>;;><<<=?@::::999<<>=?AA??=<;<;;<<:9999;=>@A@??>=>=>==;;<;;;;;=>@DCB@@>==>>AC@>>???88877;;::;;;<=A<===<A??>?>>===<<<<<>A?@?=;:99788@9A@@<<;:::<<=<<;:999::;=>;<;::::;<<;866668=>??911111;<=<<<;
@bdd89e0b-c3f6-4682-8d45-46b137af51ae runid=3ffb29643267db9bb8aae685166434a5232ac074 sampleid=1_launch read=217054 ch=289 start_time=2024-11-13T03:47:55Z model_version_id=dna_r10.4.1_e8.2_5khz_400bps_sup@v4.2.0 barcode=barcode05
AATTATAGGATCCGCTTTTATTGGGTATGTTTTACCTTAGGACAAATATCTTTTTGGGGAGCAACAGTTATTACTAATATTTTATCTTCAATTCCATTTTTAGGGAAAAAAATTGTTTTTTGAGTTTGAGGAAGATTTTCCGTTGATAATCCTACATTAAATCGATTTTTTTCTTTACATTTTTAATACCTTTAATAATTTTTAGCTATATCAATAATTCATTTATCTATTCTTCATGAAAAAGGCTCATCTAACCAAATAGGATTAAATTCAAGAAAAGATAAAATCTATTTTAATAAAAGATTTATATTTAAAGATTTAATTTCTTTAATATTAATAGTAATATTTTATTGCTTAATATTATCATTTTTTATTGATTTTCATTTTAGAATAGCAAAGGAAAATCTTTTTCCAGCTGATCCTTTAAATACACCTTTACATATTAAACCTGAATGATACTTTATATTTGCTTACGCAATTTTACGATCTGTACCAA
+
?K{HLIG{J{{GI44BD>:99;<<??@KCIGDB@BCE:,+,*-((((-==?AIHFKLIHMJMHNIHLOIIKQMKGJGIKFYM{L{KIHQ;;;;;NE{KIPK;;;;P{LLL{{{LO{MISHKA<:::;?A@BDJL{HFKIC{FEE{{JMJJQRGPNNHSJLLKKFHKHFIK{{G@BC0ACEC<FIFFHGEIEBD=>EBBBA?DDEDEOF{FHGGISLJKHHJJKKK{KFJM{FEDEPFHIEDI{{JJKJ{{{QHRHLI{NJHLFGRINIFCJ@????CMNHKRF{QJMROIMKKKJ{GFHJKRI{NIMJMOMH:{RMLKNKJ{MJ{CCDCDE{HKJGJHMKGJQIMFGFEDHJJKHGJ{IO{KFINIKIKML{F{EFHMIH{MDHFL{IJHMJHIJJSFFIHIJKILFH{KKLJJIO{{FIB=;::;HL{HPI{HA@L?AJMLDBBBBOKPHFDGCGFDBBBCBIJHG{GJ{F::99:@AG{JKE9996666344>?
@b6dcea50-0a66-4a1f-b863-06b021c8b2db runid=3ffb29643267db9bb8aae685166434a5232ac074 sampleid=1_launch read=91567 ch=242 start_time=2024-11-13T03:48:21Z model_version_id=dna_r10.4.1_e8.2_5khz_400bps_sup@v4.2.0 barcode=barcode05
TGTACAGATTCGTAAAATTGCGTAAGCAAATATAAAGTATCATTCAGGTTTAATATGTAAAGGTGTATTTGAAGAGCTTGGAAAAAAATTTTCCTTTGCTATTCTAAAATGAAAGTCAATAAAAATCAATAATATTAAGCAATAAATATTTATTACTATTAATATTAAAGAAATTAAATCTTTAAATATAAATCTTTTATTAAAATAGATTTTATCTTTTCTTTGAATTTAATCCTATTTGGTTAGATGAGCCTTTTTCATGAAGAATAGATAAATGAATTATTGATATAGCTAAAATTATTAAAGGTATTATAGAAAAATGTCTAAGAAAGAACTGAACATTCAGTAGGATTATCAACGGAAAATCTTCCTCAAACTCAAAAAACAATTTTTTCCCTAAAAATGGAATTGAAGATAAAATATTAGTAATAACTGTCTCCCCCAAAGAGATTGTCCTCAAGGTAAAACATACCCAATAAAAGCAGTATTAGTTG
+
2+)$$%&(''%%&&'49554313334::3444499;;987778::;;<=??=>><<;80008>?55-**($$$$$%&&+-029=?B=<<<?>=<::;;??>=>>>>>=>>333333:::<<<:7?>*)))))99:;::;<<;;;:;/<6/,((('&+,,.<;=;::::<<=><=<.++)0000136==?:9:?<<<<=@==:9:::-----3=;8101140341)3;==BA?>=<<==>>:;;:;<::778879:>@A??><<<;::6*****+97:;;;<==@>==<;;:::;:;<<<;<<<<=<=<<==430+++./7821.-,)%%''&%%$$%%%&&((%%%%%'()))**,/////446==;;:889333111/,,,,><;9:;:8775.,,)),.345321222,---3666898665,+,*))*+++)(&'(+,14100))(%%&&'())28999:;;====>=9=<8<=<;;<<<0/'''&&&''%
@8874304d-9e15-4a17-8f2a-40b6edc2feec runid=3ffb29643267db9bb8aae685166434a5232ac074 sampleid=1_launch read=63978 ch=413 start_time=2024-11-13T03:54:41Z model_version_id=dna_r10.4.1_e8.2_5khz_400bps_sup@v4.2.0 barcode=barcode05
AATTATAGGATCCACTTTATTGGGTATGTTTTACCTTGAGGACAATCTCTTTTGGGGAGCAACAGTTATTACTAATATTTTATCTTCTCAATTCCATTTTTAGGGAAAAAAATTGTTTTTTGGTTGGAAGATTTTCCGTTGATAATCCTACATTAAATCGATTTTTTTCTTACATTTTTTAATACCTTTAATAATTTTAGCTATGGATGAAGATTCATTTATCTTATTTCTCATGAAAAAGGCTCATCTAACCAAATAGGATTAAATTCAAGAAAAGATGAAATCTATTTTAATAAAAGATTTATATTTAAAGATTTAATTTCTTTTAATATTAATAGTAATATTTTATTGCTTAATATTATCATTTTTTATTGATTTTAGTTTAGAATAGCAAAGGAGAAATTTTTTTCCAGCTGATCCTTTAAATACACCTTTACATATTAAACCTGAATGATACTTTTATATTTGCTTCCAATCTTGCAACTGTCTCCAA
+
569;::999:;=<((((*'*../24;====?@?BCA7./77,,'&&&''''().49;?>=;;;;<;;<<>>=<<999::>B<;76531***;;<==<>???)(((+/;@?>>*))))7.---/11111/2211..,/05778;;9::98-,,,-2228755568ABBE4/-''*++++2==<;6100/..5:866786576788&&&&%&&%%&&&***,*,++*(()*)+/0174449:9866.---.335;1111172))))))::899:;<=A=77+)))'''''(+/5877888866667977788:866667;<<;<665655;<9887676544445::;==<=988878541+))*669:@@>=::::<>>50333437766221114593+**(&('')+00200//,,-124456;==;;881*)+(,8999+*)*88889898877788:<;:654210/.++,,-++*)('&&&&&&((((.
@06321339-8185-4e18-8743-663683d9603a runid=3ffb29643267db9bb8aae685166434a5232ac074 sampleid=1_launch read=124825 ch=361 start_time=2024-11-13T03:56:05Z model_version_id=dna_r10.4.1_e8.2_5khz_400bps_sup@v4.2.0 barcode=barcode05
TGGTACAGATCGTAAAATTGCGTAAGCAAATATAAAGTATCATTCAGGTTTAATATGTAAAGGTGTATTTAAAGGATCAGCTGGAAAAAAGTTTTCCTTTGCTATTCTAAAATGAAAATCAATAAAAAATGATAATATTAAGCAATAAAATATTACTATTAATATTAAAGAAATTAAATCTTTAAATATAAATCTTTTATTAAAATAGATTTTATCTTTTCTTGAATTTAATCCTATTTGGTTAGATGAGCCTTTTTCATGAAGAATAGATAAATGAATTATTGATATAGCTAAAATTATTAAAGGTATTAAAAAATGTAAAGAGAAAAAAATCGATTTAATGTAGGATTATCAACGGAAAATCTTCCTCAAACTCAAAAAACAATTTTTTTCCCTAAAAATGGAATTGAAGATAAAATATTAGTAATAACTGTTGCTCCCCAAAAAGATATTTGTCCTCAAGGTAAAACATACCCAATAAAAGCGGATCCTATAATTA
+
A@?????A?>75566<>>>;:77778<<;<=<<==>>@???@AA.-----=<=><<<;<<==>>=;;;;<>=>==<=<=??ABA@@DAB@?>?@BCC?===BCA?>==>??@A=>>>@@==<<:;;<=>>==;:::;<<===<<<<<==>>>>>======>==<<<5555<==<>=>?>==>??DC@=<<;:<<<?BCA?=<<?>=<;;:;:,)74555:-:811111;22@?====>?>=@@?<<<;;;;::;=BJB?==<<::::999999;:<;<<<<<=;;;;:;;;<<=>>>><<<;:;::999:;;<=><<:9999:>0/29ADFHD;77779>>>=:8889<===<::532336A?>=>==><<<===>=<;;<<;::;;?EDDFA;<8;<<@@?=;;;;;;;:98899<==;::999999877778:986,,,4.:;::877879;::;::<<<:;;<<;;<:888899;::;;52=9866..---76666
@3496615b-b5d5-48c8-85eb-7998fa33b907 runid=3ffb29643267db9bb8aae685166434a5232ac074 sampleid=1_launch read=218644 ch=289 start_time=2024-11-13T03:56:32Z model_version_id=dna_r10.4.1_e8.2_5khz_400bps_sup@v4.2.0 barcode=barcode05
AATTATAGGATCCGCTTATTGGGTATGTTTTCCTTTGAGGACAAATATCTTTTGGGGAGCAACAGTTATTACTAATATTTTATCTTCAATTCCATTTTTAGGGAAAAAAATTGTTTTTTGAGTTTGAGGAAGATTTTCCGTTGATAATCCTACATTAAATCGATTTTTTCTTTTAGTTTTTAATACCTTTAATAATTTTAGCTATATCAATAATTCATTTATCTATTCTTCATGAAAAAGGCTCATCTAACCAAATAGGATTAAATTCAAGAAAAGATAAAATCTATTTTAATAAAAGATTTATATTTAAAGATTTAATTTCTTTAATATTAATAGTAATATTTTATTGCTTAATATTATCATTTTTTATTGATTTTCATTTTAGAATAGCAAAGGAAAATTTTTTTCCAGCTGATCCTTTAAATACACCTTTACATATTAAACCTGAATGATACTTTATATTTGCTTACGCAATTTTACGATCTGTACCAA
+
3<<JHIECFEHAC110/()>>?AACWCEC30-.((3-22201.-*((*''''*,...4JHHGHHFFGI{{KJILJOSJL{{J{KILHMN{NJPHPEKE{B<=<7EBQK{{JHH{JEHTI98888G>?{IJGJE@=>?=F;<C\{KO{OIIJHJJVOH{{{{IEGHCCHH511142((((.HEEFFH{{O{IJKOILOJ{KK{LKKOPGHJGIF{JIHIFHLICDCCBPG{EGFEHKKIHNQIIJKMIHMKRGB{K??>899::8666*)))))....33345B74444GFOIJJJJHKPJLJKILK{KLKKJJNKNKP{H{HIOLAEPJGPHGH_P{LHKI{MIIFBCECCEIJHIOMGEDDBCDI{FKFGFFI@A3,<>>BBC@BA<<ACBBIDHFEGJJ{{I{{{{@9:EEABC=?>DEBDEEHJDD>@?B=50///0;<@@FE*****G{G>;;;8CDAEI<88888FFDG{I{JJGJDE@?@??>==<
@b5a70602-248c-4943-b4a3-442a5a80d5c4 runid=3ffb29643267db9bb8aae685166434a5232ac074 sampleid=1_launch read=25762 ch=380 start_time=2024-11-13T03:55:35Z model_version_id=dna_r10.4.1_e8.2_5khz_400bps_sup@v4.2.0 barcode=barcode05
AATTATAGGATCCGCTTTTATTGGGTATGTTTTACCTTGAGGACAAATATCTTTTTGGGGAGCAACAGTTATTACTAATATTTTATCTTCAATTCCATTTTTAGGGAAAAAAATTGTTTTTTGAGTTTGAGGAAGATTTTCCGTTGATAATCCTACATTAAATCGATTTTTTTCTTTACATTTTTTAATACCTTTAATAATTTTAGCTATATCAATAATTCATTTATCTATTCTCCATGAAAAAGGCTCATCTAACCAAATAGGATTAAATTCAAGAAAAAGATAAAATCTATTTTGATAAAAGATTTATATTTAAAGATTTAATTTCTTTAATATTAATAGTAATATTTTATTGCTTAATATTATCATTTTTTATTGATTTTCATTTTAGAATAGCAAAGGAAAATTTTTTTCCAGCTGATCCTTTAAATACACCTTTACATATTAAACCTGAATGATACTTATATTTGCTTACGCAATTTTGACCAA
+
FFDHMKGPNHKJ{K{JH{KNGJa{MN_GL{{K{54444BCCGGFGHJI<<;:;8;<87875BCBABFLHFNIMLNLTM{LSJKLVHBC9443356?>>@JKLDGHE?GNK{{{B????BHIE65555B@?HGGHPHGHGDBVCCDVPL{R{OKLYGL{RLOGLHKIIIGJH{{:79,)+DIG{{KKNNMGOJJH{JM{HO{GFIJGMN{IJ{FF{{KL{LI{{H{L{HGHM[IHGG{{FHEJ{KIN{RI{HWKKPMISLIG{IGHJ{{GIHGMIHN406EFEDGEHL{MLFLHILKJHICHI>7{JTIIHKXHHH{KG{{K{IGHJI{QK{HHJIJ{N{M{OGGGHIHIK{TO{\HOKWOIKRI{G{KHIOL{{UJKI{II{MQKILI{JMK{GJKIELNKHKQIJOHIK{{{cHEFI{HI{N{H{{Q{Q{JGJFH>>A;<AICAAAAAPJIAAB@<;810//++212323??:;;:76))4/)....1
@47e987ff-9526-4883-bdce-705586e91d9d runid=3ffb29643267db9bb8aae685166434a5232ac074 sampleid=1_launch read=206164 ch=12 start_time=2024-11-13T03:57:35Z model_version_id=dna_r10.4.1_e8.2_5khz_400bps_sup@v4.2.0 barcode=barcode05
TGGTACAGATGAGTAAAATTGCGTAAGCAAATATAAAGTTGCAGATTAGGTTTAATATGTAAAGGTGTATTTAAAGGATCAGCTGGAAAAAAATTTTCCTTTGCTATTCTAAAATGAAAATCAATAAAAAATGATAATATTAAGCAATAAAATATTACTATTAATATTAAAGAAATTAAATCTTTAAATATAAATCTTTTATTAAAATAGATTTTGCTGCTTTTCTTGAATTTAATCCTATTTGGTTAGATGAGCCTTTCATGAAGAATAGATAAATGAATTATTGATATAGCTAAAATTATTAAAGGTATTAAAAAATGTAAAGAAAAAAAATCGATTTAATGTAGGATTATCAACGGAAAATCTTCCTCAAACTCAAAAAACAATTTTTTTCCCTAAAAATGGAATTGAAGATAAAATATTAGTAATAACTGTTGCTCCCCAAAGAATATTGTATAGAAGGTAAAACATACCCAATAAAAGCGGATCCTATAATTA
+
B>>?>@A>63*(&&&'@CDK>>>AAD@A:;<)<;200/0*'''''''(/44AJAA@@@A@=?@HPKM{SF{KIKKEFH{>97778ECEJMW{JGEGG555555?{HEK@@;22399??@AH>====BDDHKLECA<;:93325<?@CEFCE>;GJFDCACCDHE{J{IJFJFMIF;MBMJJWOO{BTJKGKCBC99999=899;;<GFCA@===9694-*++,4.3300699:>?F??@?DFD@:;977::44434/--)15ABCFKKJJIGULFNGIFHWOJTLK{OJTH{EKJI{{{{KEBBCCQJFGIFDBCCGGFCAAADDC>987;?@@/++++-5597799:=<=>>=>=<<;<>AFMDDC<<<666669;:::;ELHLFGNIJ{{{HFA7??@NMEJEHF{ILDEECEEHDG?FF@<=<=?CCDEEFCGCFB;;<,(9:265..1-('&&&&&&&&???>>???@AA@>?BAB=A?:95++-7866699:;
@73283456-114c-41a0-9555-6f73f42a3bba runid=3ffb29643267db9bb8aae685166434a5232ac074 sampleid=1_launch read=232338 ch=377 start_time=2024-11-13T03:56:36Z model_version_id=dna_r10.4.1_e8.2_5khz_400bps_sup@v4.2.0 barcode=barcode05
TGGTACAGATCGTAAAATTGCGTAAGCAAATATAAAGTATCATTCAGGTTTAATATGTAAAGGTGTATTTAAAGGATCAGCTGGAAAAAAATTTTCCTTTGCTATTCTAAAATGAAAATCAATAAAAAATGATAATATTAAGCAATAAAATATTACTATTAATATTAAAGAAATTAAATCTTTAAATATAAATCTTTTATTAAAATAGATTTTATCTTTTCTTGAATTTAATCCTATTTGGTTAGATGAGCCTTTTTCATGAAGAATAGATAAATGAATTATTGATATAGCTAAAATTATTAAAGGTATTAAAAAATATAAAGAAAAAAATCGATTTAATGTAGGATTATCAACGGAAAATCTTCCTCAAACTCAAAAAACAATTTTTTTCCCTAAAAATCGAATGAAGATAAAATATTAGTAATAATTGTTGCTCCCCAAAAAGATATTACTTGCTAGGAAGAGTAAGATACCCCAATAAAAGCAAATTATTCTACATTA
+
BBCHEDDFFB:8888<=@A?<::::<ABADDECDCCECDDCCCDCBBAABDBDE????>@BACAABCCCC;:9388866556;=<=AFFCCECGD=<:::33EDBBB@BBBFHDDDCFGDDCBBCDIJGFBCA@@@@ACBABBAAAA@@@A>0000024;AABAABABCCDDEGGDBB@??AAACFCCBAA??>>>?A=B@::A@:=;;;:;41A=<<=A:==56<<<A>?>0/////;99BC>=>><=><;<<=<;;AB?>>>>>>>==>>>@@A@@@>??@@?>><<<<=?@BBEDC88888@@==<96///BDC@@>>>:=7547@BB=9999;BB??=<<;;====><=844556>?=<==<;;;>>>@A<<<<AB>=<<=BGN{G=<4.333588(''')+-.99:::<=?<;;:87777998988:99:99::8;986:66213&%&'&&'&&(((''%%$%%%%$$%&.+1458<;92,('''&$$$%&&&&*&
@f4356f38-5f95-4beb-a2ee-d2204caf8081 runid=3ffb29643267db9bb8aae685166434a5232ac074 sampleid=1_launch read=268208 ch=96 start_time=2024-11-13T03:56:58Z model_version_id=dna_r10.4.1_e8.2_5khz_400bps_sup@v4.2.0 barcode=barcode05
AATTATAGGATCCGCTTTTATTGGGTATGTTTTACCTTGAGGACAAATATCTTTTTGGGGAGCAACAGTTACTACTAATATTTTATCTTCAATTCCATTTTTAGGGAAAAAAATCGTTTTTTGAGTTTGAGGAAGATTTTCCGTTGATAATCCTACATTAAATCGATTTTTTTCTTTACATTTTTTAATACCTTTAATAATTTTTCTATATCAATAATTCGTTGTTCTCTATTTCTCGTGAAAAAGGCTCATCTAACCAAATAGGATTAAATTCAAGAAAAGATAAAATCTATTTTAATAAAAGATTTATATTTAAAGATTTAATTTCTTTAATATTAATAGTAATGTTTTATTGCTTAATATTATCATTTTTTATTGATTTTCATTTTAGAATAGCAAAGGAAAATTTTTTTCCAGCTGATCCTTTAAATACACCTTTACATATTAAACCTGAATGATACTTTTATATTTGCTTACGCAATTTTACGATCTGTACCAA
+
QJ{KLKXNVIIOGT{{JGEDAAAABFHQF{MO{NG@A;55;?DHDEFGHG{TJIHE=<=<FIFEHIFGE{GEDGDJOJGM{PHRH{K{J{MII{JJHFIGJF7778>FTLJ{{LI{HJHLO{KPF{GGFGFHHG<<;;;;8;///G\GGHEHGGHEGNDGFMGHG{GANDM{{:7>+'(91111C{FFGIGHFDC@HMA@?=;=:+))*/;<?>@?BBA:''''''&&%%%))/-0./07<DGEKHFELHKGHLHMFNHIIGLGHG_SKIIHMFDAABBIIJKEEGL{GIGFHLDFFGDFHILEPGKIJILGFGIFKGEMFIFCEF{HK{HJHFEDFGFHFDCBBCDEEFGOIKLEFA@@ACCC>>EEFPHS{{KKPKJIIGJII{IJ{LGGIFBCD?>>>>ABDBDDHJ{{{M{DBFFBBC?C77A66DBAAA@>>>B=@88889::B:::::@ACBCAAB@@8*>>?CDEEEF>====?11@724))))****45<=
@ec750700-7c44-4191-be95-3d69cdfc3d4d runid=3ffb29643267db9bb8aae685166434a5232ac074 sampleid=1_launch read=268317 ch=96 start_time=2024-11-13T03:58:36Z model_version_id=dna_r10.4.1_e8.2_5khz_400bps_sup@v4.2.0 barcode=barcode05
AATTATAGGATCCGCTTTTATTGGGTATGTTTTACCTTGAGGACAAATATCTTTTTGGGGAGCAACAGTTATTACTAATATTTTATCTTCAATTCCATTTTTAGGGAAAAAAATTGTTTTTTGAGTTTGAGGAAGATTTTCCGTTGATAATCCTACATTAAATCGATTTTTTTCTTACATTTTTTAATACCTTTAATAATTTTAGCTATATCAATAATTCATTTATCTATTCTTCATGAAAAAGGCTCATCTAACCAAATAGGATTAAATTCAAGAAAAGATAAAATCTATTTTAATAAAAGATTTATATTTAAAGATTTAATTTCTTTAATATTAATAGTAATATTTTATTGCTCAATATTATCATTTTTTATTGATTTTCATTTTAGAATAGCAAAGGAAAATTTTTTTCCAGCTGATCCTTTAAATACACCTTTACATATTAAACCTGAATGATACTTTATATTTGCTTACGCAATTTTACGATCTGTACCAA
+
LNI{{HXQ{{{{M{LJO{{N{OM{{HKHQJJ{{J{DJUAAMSMK???=?B@??=?<<CG{{K{J{{{{{{MJ{NMMKM{L{{{{8878877BCCDHEIKVKIGHEEC{SNW{{{LDDFFECF)''''1.055??{{{MJECKGFGLIM{M{FH{HN{{LGL{{NFCC?DHH{{:6?**DEIF@ALHJ{M{{{V{ZP{{KE{{GGKHH{IH{{GGIHINK{J{UN{L{K{J{MM{J{]JFJV{{QPMI{{{I{HG{{JJK{I9999;CDC>?((((((AC>FHF;;<F{IJ{{O{M{LC@?ENJ{MIMNOJJ{{NJJIS{{ML{{{{{O{{{{LOIPI{HHEI{IKOU{{{MJ{{{MR{{KK{OIXIH{G{{{{{JISIBR{J{AEI6/++++)---...@@@{FGMCFFHDCF@@A{L{{DBEGQHHKJGJED>22@22@BABCDJ{ITIBBA@@BDGGGKM{NK{J{NIWNKFDCCEEIO{IQJEHFDGE{GEFF
@1b6a591f-db0d-4ba1-ae0c-6b4ec5e287e5 runid=3ffb29643267db9bb8aae685166434a5232ac074 sampleid=1_launch read=35260 ch=453 start_time=2024-11-13T03:59:51Z model_version_id=dna_r10.4.1_e8.2_5khz_400bps_sup@v4.2.0 barcode=barcode05
TGGTACAGATCATAAAATTTGGTTAAGCAAATATAAAGTATCATTCAGGTTTAATATGTAAAGGTGTATTTAAAGGATCAGCTGGAAAAAAATTTTCCTTTGCTATTCTAAAATGAAAATCAATAAAAAATGATAATATTAAGCAATAAAATATTACTATTAATATTAAAGAAATTAAATCTTTAAATATAAATCTTTTATTAAAATAGATTTTATCTTTTCTAAACTTAATCCCTATTTGGTTCCAATGAGCCTTTCATGAAGAATAGATAAATGAATTATTGATATAGCTAAAATTATTAAAGGTATTAAAAAAATGTAAAGAAAAAAATCGATTTAATGTAGGATTATGGACAGGAAAATCTTCCTCAAACTCAAAAAACAATTTTTTTCCCTAAAAATGGAATTGAAGATAAAATATTAGTAATAACTGTTGCTCCCCAAAAAGATATTTGTCCTCAAGGTAAAACATACCCAATAAAAGCAGATCCTCATTTCA
+
;4488889:82.***,/---((((&&&**+,6787888;=:4333...../4577687677888887788889=;:986666677678<>>=88888=;;=<>==<<;;;/////<<<<=988840/07=<444449865337977778:9599:87788888:98888:999:9>:::::;==:<?;;9989::;<>??>=;;;;:432256<7;..../,0'&&%%%%%/,++++10.,,,,('&&'(),+.//4,/99:::9:::9999:===;<;;;;;:9998999999:>>>=33333<;::;;:;;:?><;:98899=78:=@@?,****-))55622322211+-------/7=9=<:778233333?<<;;=;:9::;@ACAC@:32000:;:,,,,,.,,,544459<><::9755556:::;:;;99:::85;<<C>;::9;<<;:9898999899:<<;:99975866;;<<9-*('%%%$$')(&(
@60d1bddb-9798-4696-9ac8-79bf1bbeac9d runid=3ffb29643267db9bb8aae685166434a5232ac074 sampleid=1_launch read=25977 ch=380 start_time=2024-11-13T03:59:31Z model_version_id=dna_r10.4.1_e8.2_5khz_400bps_sup@v4.2.0 barcode=barcode05
AATTATCAGGATCCTATTGGGTACGTTTTACCTTGAGGACAAATATCTTTTTGGGGAGCAACAGTTATTACTAATATTTTATCTTCAATTCCATTTTTAGGGAAAAAAATTGTTTTTTGAGTTTGAGGAAGATTTTCCGTTGATAATCCTACATTAAATCGATTTTTTTCTTTACATTTTTTAATACCTTTAATAATTTTAGCTATATCAATAATTCATTATCTATTCTTCATGAAAAAGGCTCATCTAACCAAATAGGATTAAATTCAAGAAAAGATAAAATCTATTTTAATGAAAGATTTATATTTAAAGATTTAATTTCTTTAATATTAATAGTAATATTTTATTGCTTAATATTATCATTTTTTATTGATTTTCATTTTAGAATAGCAAAGGAAAATTTTTTTCCAGCTGATCCTTTAAATACACCTTTACATATTAAACCTGAATGATACTTTATATTTGCTTACGCAATTTTACGATCTGTACCAA
+
@@?>>>::9+(((+++,,;;<EGKFMK{{M_FIE::EGAEIMJIJD>=>40//EFFIIJHR{DGEDDEDFDJGIEQOKK{O{J{TOGJJKMKJDD{KHDCD=9<BDDCD76556BDM{;;:;;EE{{LMJ{{QXIIJHDCEGGTPJ{KN{{I{KKEKILPIEFHRGN{UBECB=?EEGGJKSIHPH{{PJ{KMJKHE@>EBHMJIKL{KNK{JMIP{{{IGJEJJEDJTIIHM{{{NTJT{{FIMTPJKIJHL{H{KIJLMTKJJTOHJEGIDA<<650001)0.***,--23,+,+*++++*+.-.31488;<:912FEFFFK{FJ{I{KKH{I{KJHJJMMMKIKKI{{NIUIIJQIHMRQILP{{HLGIH{LIJHCA?A1)(('(())))//6;<DGGRQK{{F@8,,;IKILIFKLHEILHCC?@?::E::EHHGFFFIRJJGDADCDDEBCCDCIIGH{IGLMGECDDBDII{JFB@@@@EKHFGFD
@29cc2812-904c-4207-9f4e-a2b5adcb7a6f runid=3ffb29643267db9bb8aae685166434a5232ac074 sampleid=1_launch read=35252 ch=453 start_time=2024-11-13T03:59:43Z model_version_id=dna_r10.4.1_e8.2_5khz_400bps_sup@v4.2.0 barcode=barcode05
AATTATAGGGGTTCCCGCTTTTATTGGGTATGTTTTACCTTGAGGACAAATATCTTTTTGGGGAGCAACAGTTATTACTAATATTTTATCTTCAATTCCATTTTTAGGGAAAAAAATTGTTTTTTGAGTTTGAGGAAGATTTTCCGTTGATAATCCTACATTAAATCGATTTTTTTCTTTACATTTTTTAATACCTTTAATAATTTAGCTATATCAATAATTCATTTATCTATTCTTCATGAAAAAGGCTCATCTAACCAAATAGGATTAAATTCAAGAAAGATAAAATCTATTTTAATAAAAGATTTATATTTAAAGATTTAATTTCTTTAATATTAATAGTAATATTTTATTGCTTAATATTATCATTTTTTATTGATTTTCATTTTAGAATAGCAAAGGAAAATTTTTTTCCAGCTGATCCTTTAAATACACCTTTACATATTAAACCTGAATGATACTTATATTTGCTTACGCAATTTTACGATCTGTACCAA
+
9988))$$%%&'''''&'***+)(****DI{MPLJ{K{KD>:;<?8888888{JE{JECDFIJGHIHKKHG{MHHRF{HFJ{GLO{{KJNIIHGGEIIGJJNKK{IILD?EHKL{{KMJLJLKL{BBBCEJGLJMKGHIKGPE@F<>?CDHMKPHJSJH{{MJFIMIHJGDVDJ{KE>>413=?:?99??ACBABABF@HB4333-*)''''(-029@CCFDGHKJGKOHFHHFGGHIFFIHDAILHGGEHGGJHFDFEEKIFFDA??@?----++)(((,+/57788DDCCBAECEKIFEDDCCEEGHHHEDGEIGCFCCEFEEEJDFFFGFFDEDDCBAA>??@@DGIFIDGEDCDCBCABBAADEACCGLHFHHIL{>@51000133?@?>=?>?>@BBDBCBCEILHEF;601BBBCEAA<:99CC@BCCC<--4--@@???@?@??@@BAA?@?@@A?88A@ACBBCCA>;;;;<ACDE?::9::ABB?@??
@6273ae0b-61d7-49ca-8315-7e37fd9f0b6c runid=3ffb29643267db9bb8aae685166434a5232ac074 sampleid=1_launch read=73002 ch=52 start_time=2024-11-13T03:54:56Z model_version_id=dna_r10.4.1_e8.2_5khz_400bps_sup@v4.2.0 barcode=barcode05
AATTATAGGATCCGCTTTTATTGGGTATGTTTTACCTTGAGGACAAATATCTTTTGGGGAGCAACAGTTATTACTAATATTTTATCTTCAATTCCATTTTTAGGGAAAAAAATTGTTTTTTGAGTTTGAGGAAGATTTTCCGTTGATAATCCTACATTAAATCGATTTTTTTCTTTACATTTTTTAATACCTTTAATAATTTTAGCTATATCAATAATTCATTTATCTATTCTTCATGAAAAAGGCTCATCTAACCAAATAGGATTAAATTCAGAAAAGATAAAATCTATTTTAATAAAAGATTTATATTTAAAGATTTAATTTCTTTAATATTAATAGTAATATTTTATTGCTTAATATTATCATTTTTTATTGATTTTCATTTTAGAATAGCAAAGGAAAATTTTTTTCCAGCTGATCCTTTAAATACACCTTTACATATTAAACCTGAATGATACTTTATATTTGCTTACGCAATTTTACGATCTGTACCAA
+
::8966665754211225:778877888:;=?:88866445656221//2212662;:99666555556678999866778;><:8889777760-----@=;:98<>@?@?74334==B;1000379:;99999:::::5111138766677::9999788411114@DED?677-6:99;<?C@=:87651..<87788;?>;;:9998999:977889;;<<=:999899://////888788888999::;:::;::9989:53334.*&%&,,,-11177:5554588798:8898899:;:65553::766789=;;<;<<<:;99889887656668:;>A?>>;;:998777799:::<=?AA?;;999:;>?<;<<@?;;966688::;=;;;:;<=@AAA@>8778877779;;<<;864444/0400;99898987777766566778998877789::986333458<;43((()/22377;:
@1c00291d-c9dd-44ad-bd94-6f6fc5dda9ca runid=3ffb29643267db9bb8aae685166434a5232ac074 sampleid=1_launch read=32938 ch=393 start_time=2024-11-13T03:59:06Z model_version_id=dna_r10.4.1_e8.2_5khz_400bps_sup@v4.2.0 barcode=barcode05
AATTATAGGATCCGCTTTTATTGGGTATGTTTTACCTAAGGACGAAAATATCTTTTTGGGGAGCAACAGTTATTACTAATATTTTGTCTTTACAATTCCATTTTTAGGGAAAAAAATTGTTTTTTGAGTTTGAGGAAGATTTTCCGTTGATAATCCTACATTAAATCGATTTTTTTCTTACATTTAATACCTTTAATAATTTTAGCTATATCAATAATTCATTTATCTATTCTTCATGAAAAAGGCTCATCTAACCAAATAGGATTAAATTCAAGAAGATAAAATCTATTTTAATAAAAGATTTATATTTAAAGATTTAATTTCTTTAATATTAATAGTAATATTTTATTGCTTAATATTATCATTTTTTATTGATTTTCATTTTACAATAGCAAAGGAAAATTTTTTCCAGCTGATACTTTAAATACACCTTTACATATTAAACCTGAATGATACTTTATATTTGCTTACGCAATTTTACGATCTGTACCAA
+
IFOS{JK{HIHJJJMLJJFABBAACEGO{QKQ{MIFE..--.41/****-81///9D>AABFGGHFIEGGJLMJKFJHIL>==82&&&&&)&&'*+56977:;=CEE{F>BIM{{IGFBAB>B@@3333697=>?CDDFDB=4/.+++0>CCGGGF{GKGFLHLGFDCEDBEKIJG801++/.-,*4:9;===G@@B8888952222EDECD98889D?>??@CDIDGEBA@@@BBEEBC>D{TRSHGH{LKLELHGIGDECCIFV{EDFD78777777ECCII?HECCCDFE{D7678>DEED>>FIIKG{KG{LWFEFIGF4?>?:<EGIHGELIDKFCDELHK{N]KHVHFEFHEFEEDILIKIL{{IPMKLHIKNIBA?FCE86666?A@EEGFDDIIHD>FFGDE@AGIFEI54444<CEACD::.--4-=CDEFEDECFFGA@A@@DEEIED@<=EDEDFDHFDC@?@@AFFIJD<;;:<===>>BA
@5842e8f8-fbb4-4db8-a164-2a4dd9855614 runid=3ffb29643267db9bb8aae685166434a5232ac074 sampleid=1_launch read=206402 ch=12 start_time=2024-11-13T04:00:43Z model_version_id=dna_r10.4.1_e8.2_5khz_400bps_sup@v4.2.0 barcode=barcode05
TGGTACAGATGGTAAAATTGCGTAAGCAAATATAAAGTATCATTCAGGTTTAATATGTAAAGGTGTATTTAAAGGATCAGCTGGAAAAAAATTTTCCTTTGCTATTCTAAAATGAAAATCGATAAAAATGATAATATTAAGCAATAAAATATTACTATTAATATTAAAGAAATTAAATCTTTAAATATAAATCTTTTATTAAAATAGATTTTATCCTTTCTTGAATTTAATCCTATTCGTTAGATGAGCCTTTTTCATGAAGAATCGATAAATGAATTATTGATATAGCTAAAATTATTAAAGGTATTAAAAAATGTAAAGAAAAAAATCGATTTAATGTAGGATTATCAACGGAAAATCTTCCTCAAACTCAAAAAACAATTTTTTTCCCTAAAAATGGAATTGAAGATAAAATATTAGTAATAACTGTTGTTCCCCCAAAAAGATATTTGTCCTCAAGGTAAAACATACCCAATAAAAGCAGTCCTCTAAGAATTA
+
=>>??>???>(((((///0+))(()-56;<;<:5/-,/677>=>55555=?:;;:::9799:<<=<<==>?@?>>==;:99:;A@@CCEB?>?@A@@<<>>@?><<<<;;;<<;<;;=>;**))+5<=<<<<4443398:;=<<<<;;;;:::98999:<::87889<;;;;<>=<;:::;<=??=<;999:8899:???;;=6687789;;1<:989<<>@=<<;;?>>=::9:>?(((('''+**,,,8;?A@@??;;;88<<4)((();:99:::;<=::::899::<==>>>:.....987777889:<<;988789::9@@A?>700001<;9877778;;;:987411112;;8888899;<===<:::9;;999:<?DECCB@@9<;::;:97898998887888::;7766646656777778:+++*+;88=;;;:88889:::;::;98777889::9767767<44;;693((((((''&%%&'((+
@7ca1d38f-c6ae-43d8-a903-cdd21f90c02f runid=3ffb29643267db9bb8aae685166434a5232ac074 sampleid=1_launch read=268334 ch=96 start_time=2024-11-13T03:58:50Z model_version_id=dna_r10.4.1_e8.2_5khz_400bps_sup@v4.2.0 barcode=barcode05
TGGTACAGATCGTAAAATTGCGTAAGCAAATATAAAGTATCATTCAGGTTTAATATGTAAAGGTGTATTTAAAGGATCAGCTGGAAAAAAATTTTCCTTTGCTATTCTAAAATGAAAATCAATAAAAAATGATAATATTAAGCAATAAAATATTACTATTAATATTAAAGAAATTAAATCTTTAAATATAAATCTTTTATTAAAATAGATTTTATCTTTTCTTGAATTTAATCCTATTTGGTTAGATGAGCCTTTTTCATGAAGAATAGATAAATGAATTATTGATATAGCTAAAATTATTAAAGGTATTAAAAAATGTAAAGAAAAAAATCGATTTAATGTAGGATTATCAACGGAAAATCTTCCTCAAACTCAAAAAACAATTTTTTTCCCTAAAAATGGAATTGAAGATAAAATATTAGTAATAACTGTTGCTCCCCAAAAAGATATTTGTCCTCAAGGTAAAACATACCAATAAAGAAGCAAATACCCCTGCTGATTTA
+
::988888995222238887522224;<;<<<:99987777777556658;;<;987778998876688;;;<9:9989::;;:99?@A=<<<@AB=99;=?=<99899<<>><<==@@>==<<=3<<997787677899::::><=>><7=;;<31111;9987888978889=;;;:99:;;@?<99989::;<>??=<;;<<<;==?42>:9888;1-<<99999<:988789::;;:::97776567677;BB@=<:8877776666668999:;;=;<:8887877899:;;:88899:965555778887766433479<>?@@?722223::998889;;;;:1,,-,-//0=>;;<:9999;=>?<4444;;::;;<?ACAB@<9/;;<=>=;999999998777789:988865655678897877775087<<==<86667899:98988877889:;98323(*1.0/-,,+*+(&&%%%%'*%%%$$$%$%
@37dc080a-0f20-4382-a3fa-84a25de4323b runid=3ffb29643267db9bb8aae685166434a5232ac074 sampleid=1_launch read=268499 ch=96 start_time=2024-11-13T04:01:13Z model_version_id=dna_r10.4.1_e8.2_5khz_400bps_sup@v4.2.0 barcode=barcode05
AATTATAGGATCCGCTTTTATTGGGTATGTTTTACCTTAACAATGTCTTTGGGGAGCAACAGTTATTACTAATATTTTATCTTCAATTCCATTTTTAGGGTAAAAAATTGTTTTTTGAGTTTGAGGAAGATTTCCGTTGATAATCCTACATTAAATCGATTTTTTTTCTTTACATTTTAATACCTTTAATAATTTTAGCTATATCAATAACTCATTTATCTATTCTTCATGAAAAAGGCTCATCTAACCAAATAGGATTAAATTCAAGAAAAGATAAAATCTATTTTAATAAAAGATTTATATTTAAAGATTTAATTTCTTTAATATTAATAGTAATATTTTATTGCTTAATATTATCATTTTTATTGATTTTCATTTTAGAATAGCAAAGGAAAAACTTTTTTCCAGCTGATTCTTTAAATACACCTTTACATATTAAACCTGAATGATACTTTATATTTGCTTACGCAATTTTACGATCTACCAA
+
?@==:9898966656995322999:=<<;;=??@B760)%$$%%%',,-.,/?=>:9988999;::<<<<=;;:::<>><;::;99888;<=>?AD?;:::6667>?<<===ACGC:87773/.../7:31110:44777;;8899:<<;:::9:9855567?8ADP@1//.866406=;86677;@B@=;:::<;9@?><;::999:988:11111<==<<;::99:77777;:;:86767887888898878889;;9:;78<;;:97877555567867788,,,,,87798899;<:9889:;;87677::99:9::::97760'(+***+44678:=<;;7222227654545779=::977779=>:8=:::40----++++00,2//2)))((,))436555<<=AA::;::><::99:.,,.,.8777789987766666667789:89877878877422224:<<;5*))))...56
@1c1e605c-d70d-4498-80a6-472d4683abf9 runid=3ffb29643267db9bb8aae685166434a5232ac074 sampleid=1_launch read=71218 ch=485 start_time=2024-11-13T04:02:44Z model_version_id=dna_r10.4.1_e8.2_5khz_400bps_sup@v4.2.0 barcode=barcode05
TGGTACAGATCGTAAAATTGCGTAAGCAAATATAAAGTATCATCCAGGTTTAATATGTAAAGGTGTATCTAAAGGATCAGCTGGAAAAAAATTTTCCTTTGCTATTCTAAAATGAAAATCAATAAAAAATGATAATATTAAGCAATAAAATATTACTATTAATATTAAAGAAATTAAATCTTTAAATATAAATCTTTTATTAAAATAGATTTTATCTTTTCTTGAATTTAATCCTATTTGGTTAGATGAGCCTTTTTCATGAAGAATAGGTAAATGAATTATTGATATAGCTAAAATTATTAAAGGTATTAAAAAATGTAAAGAAAAAAATCGATTTAATGTAGGATTATCAACGGAAAATCTTCCTCAAACTCAAAAAACAATTTTTTTCCCTAAAAATGGAATTGAAGATAAAATATTAGTAATAACTGTTGCTCCCCAAAAAGATATTTGTCCTCAAGGTAAAACATACCCAATAAAAGCGGATCCTAA
+
:9;FFHJIJHHJPIFKI{KKPGHJJL{H{LHI{JLN{HJGKGCFIIIIIN{MQGJ{JIHJNKIOJL{{GILGHJKQHJJGH{LG{UKJ{{{HAAEC?==>AG{{GNMF{P{LKKFONNMJIGGKJO{T{PGFJH{{JKJHIMKLN{K{JcMJPMIGMGHJKKIKGI;20.<DD>HILLKKHMJMJ{ON{HEG@HQEDD@><0/337000005508>CCBB@IF;;JMM{K{M{HJMGKB@@@B?GGFACAC?ACKJMJFMFHGJINMLJH{JKR{FEFGHIHHHO{OMM{IL{KJUKMG+++++JKLG{J<>CD{{{OIJEHIKE;?{{{{CBBCB{NI{{HOV{K{KILLKGEDCCDK{JJ{E++++))+++DDFEEIQUKIJG{K{{{E{@3GEKLKLKHJIGHIIQIIHFIGPFQ{H<=LIG{MIGM{G{H{I>90?={JL{IGFDCFKGEGL;44556FAA@CLDCAD<=55RFGKJJLIIQHIGKIG
@1f0fdcef-8cea-460d-8d6e-a52161726a60 runid=3ffb29643267db9bb8aae685166434a5232ac074 sampleid=1_launch read=206423 ch=12 start_time=2024-11-13T04:01:01Z model_version_id=dna_r10.4.1_e8.2_5khz_400bps_sup@v4.2.0 barcode=barcode05
TGGTACAGATCGTAAAATTGCGTAAGCAAATATAAAGTATCATTCAGGTTTAATATGTAAAGGTGTATTTAAAGGATCAGCTGGAAAAAAATTTTCCTTTGCTATTCTAAAATGAAAATCAATAAAAAATGATAATATTAAGCAATAAAATATTACTATTAATATTAAAGAAATTAAACCTTTAAATATAAATCTTTTATTAAAATAGATTTTATCTTTTCTTGAATTTAATCCTATTTGGTTAGATGAGCCTTTTTCATGAAGAATAGATAAATGAATTATTGATATAGCTAAAATTATTAAAGGTATTAAAAAATGTAAAGAAAAAAATCGATTTAATGTAGGATTATCAACGGAAAATCTTCCTCAAACTCAAAAAACAATTTTTTTCCCTAAAAATGGAATTGAAGATAAATATTAGTAATAACTGTTGCTCCCCAAAAAGATATTTGTCCTCAAGGTAAAACATACCCAATAAAAGCGGATCCTATAATTA
+
@((((*GGDHFCDDE{@DG??@EDIK{G{{JKJMIHE{N{DDCECGFJJNKUJQHQI{{HOJIFF{NIHK{RQJIKHA@=<<444CEJDGFGADED@??@ABCBDCFFEFIJQGENIGFEAAABDNIUMLEDECGEFFDFDLG>>==>F=6GJE@?BAFGBBDDA>;;;FMLO{JHH{LJF{NBFHBA?7779<DCC?900/,,.9>GGGGHHGJJIHNHJF{A@EEFKMJI{HKJJHHHKJMDIO{GGHEGDEH{QHHEEFGGJHLJIHGIGHHCACA@AEHMI{Q{DEIFF{OKQ{G{POJIHJLGOD@>>FJJJA@A@BDB;=AADDC=;;;<?=>PBD?<<=>CLH:9886788GIKM{NKJD:9999=AA@EDJGHFIDFHH{{{FBC6>@CBBB@@CBBB445556<==>><;20016==;9:*))))51,-,+--8GHDDFGEMDIHGBCDDCCE44445?<322223<;>?9,A@@@@@BCCA???>@
@d08d6e4b-b5c9-4c01-9e36-a4f60288cccd runid=3ffb29643267db9bb8aae685166434a5232ac074 sampleid=1_launch read=233215 ch=377 start_time=2024-11-13T04:05:02Z model_version_id=dna_r10.4.1_e8.2_5khz_400bps_sup@v4.2.0 barcode=barcode05
AATTATAGGATCCGCTTTTATTGGGCATGTTTTACCTTGAGGACAAATATTTTATAAAAACAACAACTGCTCAACTGTTTTACTCCAAACTTCCCACTAGGGAAAAAAATTGTTTTTTGAGTTTGAGGAAGATTTTCCGTTGATAATCCTACATTAAATCGATTTTTTTCTTTACATTTTAATACCTTTAATAATTTTAGCTATATCAATAATTCATTTATCTATTCTTCATCAAAAAGGCTGGTCAAGCCAAATGCGGTTTAGATTATTAGAAAAGATAAAATCTATTTAATAAAAGATTTATATTTAAAGATTTAATTTCTTTAATATTAATAGTAATATTTTATTGCTTAATATTATCATTTTTTATTGATTTTCATTTTAGAATAGCAAAGGAAAATTTTTTTCCAGCTGATCCTTAAAATACACCTTTACATATTAAACCTGAATGATACTTTATATTTGCTTACGCAATTTTACGATCTGTACCAA
+
366877ACGGDGGHCEFCCBCEDCDEGPFFGH@=D@CB56??<<10,*+,+'''%$$$%%%%%&'(''%%%&&%$$%%%%$$#%%%&)*,,)&&'%%(&&'*17CHGHGGJK{RLP{K??>?>723FGEIIJFFCGG?55?CDEDDEHFYFEDEEDFGFEEGFDFJH{NB</,+13321206600000<23BBBCA>GECCFDIEDCECCABBCBCBB?0111000--+)&%$%%&'./-))&%%$%&%$%%&-())'''''&&&&&%%&%%/0689@AAAC?A::8745-2678BCACCADDFC:::::HDBDDCBEEGDCA><2AFBA@@??A@@C@@ADEJGGFHFCDEDAA870001??@EFHIEFGDDGGJITPNCJGFEKFD?>>:9::=AAECFGDLHFCA?99ACBBCDD??(*31.3433<88:44<==:::;<BAB===>=BBA0....AAAACBDHEC@>>=<=>?CAB>>==;64444@@
@70ffe7fc-cade-4649-8670-a5b68d238f5c runid=3ffb29643267db9bb8aae685166434a5232ac074 sampleid=1_launch read=26250 ch=380 start_time=2024-11-13T04:03:59Z model_version_id=dna_r10.4.1_e8.2_5khz_400bps_sup@v4.2.0 barcode=barcode05
AATTATAGGATCCGCTTTTATTGGGTATGTTTTACCTTTGAGGACAAATATCTTTTTGGGGAGCAACAGTTATTACTAATATTTTATCTTCAATTCCATTTTTAGGGAAAAAAATTGTTTTTTGAGTTTGAGGAAGATTTTGGTTGATAATCCTACATTAAATCGATTTTTTTCTTTACATTTTTTAATACCTTTAATAATTTTAGCTATATCAATAATTCATTTATCTATTCTTCATGAAAAAGGCTCATCTAACCAAATAGGATTAAATTCAAGAAGATAAATCTTCTTTTAATAAAAGATTTATATTTAAAGATTTAATTTCTTTAATATTAATAGTAATATTTATTGCTTAATATTTATCATTTTTTATTAATTTTCATTTTAGAATAGCAAAGGAAAATTTTTTTCCAGCTGACCCTTTAAATACACCTTTACATATTAAACCTGAATGATACTTTATATTTGCTTACGCAATTTTACGATCTGTACCAA
+
;;;JHJA@@CGI{LGKMO{IJHHL{NLPJJMJ{JLGC?2()11;A9999:B@?<30//@FKIJGIHHHI{IINJJJHHJF{{G{{POI{JN{PJMLYJELNK{J{LIBKOJM{{{LJHMIL{{BA??@FHIIJ{IKHDD?A)((((BEGISKFJHKNHRKPLNIL{JFOIJ{KC?;1,,DCBBBDHHNIJ{I{Z{JQ{GTKGH{JNMJIFNHHEKGJKMFJFHWI{{LLGRLJFIED{EEHEHHJFHHKJ{HLNLIJKIMFMILIH{WNKLR=A21/--+.---'00-)((()2;=?DFLEH{MQKIHFHEGGHNLGFGI{{IKK{GKNJIGEHEEHFFCEDDDFHFH{IEEDIEHGFHL945CCDDF{MNJJMIHTIKLIH{HO{MIHHECBBCEDGGEEJHKJNNS{KHIEBC{FHGHKLFFITILFA6540+*(<AABBCCEBCCB??>>>??@AEDFBCC@ABCCEDD?<=<<>DHHDA:999:??A@@@A
@20a14fb8-e5b8-4269-b382-e3cd604aafbf runid=3ffb29643267db9bb8aae685166434a5232ac074 sampleid=1_launch read=268764 ch=96 start_time=2024-11-13T04:05:15Z model_version_id=dna_r10.4.1_e8.2_5khz_400bps_sup@v4.2.0 barcode=barcode05
AATTATAGGATCCGCTTTTATTGGGTATGTTTGCCTTTGAGGACAATCTCTTTTGGGGAGCAACAGTTATTACTAATATTTTATCTTCAATTCCATTTTTAGGAAAAAAATTGTTTTTTGAGTTTGAGGAAGATTTTCCGTTGATAATCCTACATTAAATCGATTTTTTCTTTACATTTTTTAATACCTTTAATAATTTTAGCTATATCAATAATTCATTTATCTATTCTTCATGAAAAAGGCTCATCTAACCAAATAGGATTAAATTCAAGAAAAGATAAAATCTATTTTAATAAAAGATTTATATTTAAAGATTTAATTTCTTTAATATTAATAGTAATATTTTATTGCTTAATATTTATCATTTTTTATTGATTTTCATTTTCAGTCGCAAAGGAAAATTTTTTTCCAGCTGATCCTTTAAATACACCTTTACATATTAAACCTGAATGATACTTTATATTTGCTTACGCAATTTTACGATCTGTACCAA
+
=<:;8866678:;3222/++,//018777>=:51,++)&'&&()))(()**+2218;:=:998877899;=<<<<:::::;=,,,,,++03211002100(()&*;@EDA>>=<=>?{K-++++769>=>==<;<<?@:7778:=:899:;<==<<;:::666669>>D;<==/<<;<=@GHB@<:;:;<?;>=96;;;?;?=<;::;555547888:<===>===<==>>.----27>AA=;;32222877<::;99;::<==/...0411126766:98::<:;:99:;;<:70104855:4::999:;<88899<====7777789877867211126899<B<<<64764453323()32224>B@><<<;;==@;:9695'&&&&))**5<==<<:<=>BCDC>=22:=33333::3.02'31///--5,,89::9::;:;;998778786644*98889:;<;:744446;=>=8211126644466
@9f480dff-caed-4ee8-82cf-2a7fccd6f530 runid=3ffb29643267db9bb8aae685166434a5232ac074 sampleid=1_launch read=26336 ch=380 start_time=2024-11-13T04:05:47Z model_version_id=dna_r10.4.1_e8.2_5khz_400bps_sup@v4.2.0 barcode=barcode05
AATTATAGGATCCGCTTTTATTGGGTATGTTTTACCTTGAGGACAAATATCTTTTTGGGGAGCAACAGTTATTACTAATATTTTATCTTCAATTCCATTTTTAGGGAAAAAAATTGTTTTTTGAGTTTGAGGAAGATTTTCCGTTGATAATCCTACATTAAATCGATTTTTTCTTTTACATTTTTTAATACCTTTAATAATTTTAGCTATATAATAATTCATTTATCTATTCTTCATGAAAAAGGCTCATCTAACCAAATAGGATTAAATTCAAGAAAAGATAAAATCTATTTTAATAAAAGATTTATATTTAAAGATTTAATTTCTTTAATATTAATAGTAATATTTTATTGCTTAATATTATCATTTTTTATTGATTTTCATTTTAGAATAGCAAAGGAAAATTTTTTTCCAGCTGATCCTTTAAATACACCTTTACATATTAAACCTGAATGATACTTTATATTTGCTTACGCAATTTTACGAATATATACCAA
+
KLHHKLABACKJF::9:9556FBELPJKJH{{{JKKH{?@BECF;;;;?DABB?ABCI\{HKOOH{PJ{JMKTRIIG{{J{JJ{LGIK{CFHM{P{LFK{M{FDEC@@IMU{KGLJMMUO{Q////0FLGPGMNIJJII{HHDHEG{O{MPCFCEJFHGJNcHKFIQGPK{KIE@A74633334:CCRIJ{{HJGKIMIHLHJ{IMHKI{FC(((()((&'''')2/+'&''()(()5===@QHIJIH{{N{IHKIJHKGIFEDGIHOJGQIKFEGKKJQK{HHML{KLJFGGFIL9:CLJI{FJM{{LSGHFFS{{{L{L{MGNJ{PKMJH{{KFMGKKIGH{H{JLPNOIIHNHJLHI77777{{H{HQMJ{UJHN?F{;999@GKJL{IKGRII{FH{JRHJJHIM{PMGJ{KKI{FIIH{PHHKJIOSFB<<>899;;@AACEOK{LHEIGK{I;;;;:@DKNFHTQICBBBCHKM{{GD98433444334;;
@208ae8e3-ddae-4508-8d3f-b4bf7fa65283 runid=3ffb29643267db9bb8aae685166434a5232ac074 sampleid=1_launch read=73811 ch=52 start_time=2024-11-13T04:08:16Z model_version_id=dna_r10.4.1_e8.2_5khz_400bps_sup@v4.2.0 barcode=barcode05
TGGTACAGATCGTAAAATTGCGTAAGCAAATATAAAGTATCATTCAGGTTTAATACGTAAAGGTGTATTTAAAGGATCAGCTGGAAAAAAATTTTCCTTTGCTATTCTAAAATGAAAATCAATAAAAAATGATAATATTAAGCAATAAAATATTACTATTAATATTAAAGAAATTAAATCTTTAAATATAAATCTTTTATTAAAATAGATTTTATCTTTTCTTGAATTTAATCCTATTTGGTTAGATGAGCCTTTTTCATGAAGAATAGATAAATGAATTATTGATATAGCTAAAATTATTAAAGGTATTAAAAAATGTAAAGAAAAAAATGGATTGAATGTAGGATTATCAACGGAAAATCTTCCTCAAACTCAAAAAACAATTTTTTTCCCCTAAAAATGGAATTGAAGATAAAATATTAGTAATAACTGTTGCTCCCCAAAAAGATATTTGTCCTCAAGGTAAAACATACCCAATAAAAGCGGATCCTATAATTA
+
7776767787522233677430111278899977888777777878987887;88422224866555779:::87665666899::;;<:8779;<=;;<98;:88788555:9::;==<::9999:::9875100/,,+++5687888898777768778887667897:997:;>?:7665347:87766788;<>=:987887766677=<=<;;;2/::9;;;;><;:988999;;:88754543444458<><77665767765555578878777776666556667887886666565544444445677645556:9999:99****+'&%$$&'''(++**)'''&'//19:64555<<<<<;::99989987789<>@@@>;:1)7789@?....-0---776667897666545455677767666(''(*477865566789887777777789:;;965555697777883..../455433335
@944bd70d-59a5-4b34-9f7d-b6cda82e7a16 runid=3ffb29643267db9bb8aae685166434a5232ac074 sampleid=1_launch read=36090 ch=126 start_time=2024-11-13T04:08:24Z model_version_id=dna_r10.4.1_e8.2_5khz_400bps_sup@v4.2.0 barcode=barcode05
AATTATAGGATCCGCTTTTATTGGGTATGTTTTACCTTGAGGACAAATATCTTTTTGGGGAGCAACAGTTATTACTAATATTTTATCTTCAATTCCATTTTTAGGGAAAAAAATTGTTTTTTGAGTTTGAGGAAGATTTTCCGTTGATAATCCTACATTAAATCGATTTTTTTCTTTACATTTTTTAATACCTTTAATAATTTTAGCTATATCAATAATTCATTTATCTATTCTTCATGAAAAAGGCTCATCTAACCAAATAGGATTAAATTCAAGAAAAGATAAAATCTATTTTAATAAAAGATTTATATTTAAAGATTTAATTTCTTTAATATTAATAGTAATATTTTATTGCTTAATATTATCATTTTTTATTGATTTTCATTTTAGAATAGCAAAGGAAAATTTTTTTCCAGCTGATCCTTTAAATACACCTTTACATATTAAACCTGAATGATACTTTATATTTGCTTACGCAATTTTACGATCTGTACCAA
+
ECBEBB?@?BBDC?>??3000@BCGFPPHQHGNJ{BEF<=DDDFFFECCEDEEEFHDHFBBBBB@@BBABCACCBFCDDCC@<B5555545AABAD@?BBDKF{HFCKIH{{MNJEGIKGM{FECDGGAB{FDEAB>><0+@99:?AJEDGIEJPEGFEHDJEA???@AHJGJ64>.*-ECDEQ{TLLJECDCDHGGQFDEEFJHDEDA@@@A@BC?>???BEFFCHBABABCCDE@AA@?BACA@>>>@AAAAAAAACDBBA@===>>8--<;:9889<4:::>>>>;;811222A@@@ABABCCEEGCDB@6DDA@@@ABDDDDCEEH@AAA@A@>>>=>>>>@?AEGGFECBBB@@A?????@@@BAE{OKA@@AADGHGCBBCEK@??;::::;>@???@?AACKI{{HE==?@>>===>@AABCA>>==<44=44A??>>=>?==>==<<;<=>=<<<:@>>>@?@?>=;8899:@BAA>65556?@?>===
@f407591a-1600-4968-9ab4-2032eed48b44 runid=3ffb29643267db9bb8aae685166434a5232ac074 sampleid=1_launch read=41285 ch=303 start_time=2024-11-13T04:12:23Z model_version_id=dna_r10.4.1_e8.2_5khz_400bps_sup@v4.2.0 barcode=barcode05
TGTAAAGGTGTATTTAAAGGATCAGCTGGAAAAAAATTTTCCTTTGCTATTCTAAAATGAAAATCAATAAAAAATGATAATATTAAGCAATAAAATATTACTATTAATATTAAAGAAATTAAATCTTTAAATATAAATCTTTTATTAAAATAGATTTTATCTTTTCTTGAATTTAATCCTATTTGGTTAGATGAGCCTTTTTCATGAAGAATAGATAAATGAATTATTGATATAGCTAAAATTATTAAAGGTATTAAAAAATGTAAAGAAAAAATAGATTAGATGGGTCTGACGGAAAATCTTCCTCAAACTCAAAAAACAATTTTTTCCCTAAAATGGAATTGAAGATAAAATATTAGTAATAACTGTTGTTCCCCAAAAAGATATTTGTCCTCAAGGTAAAACATACCCAATAAAAGCGGATCCTATAATTA
+
8779998987667798<=;>=;----.7<<=@BBAA@@A1580/9++;;;<3332111///.17,++,,===>?>98888;6//-..1144::=?=?77655777=<<<;;;<=;;;;<A?>>=;;;;8;=:88779696666:::98;<;<9999:?>=:::;CA??;;;;;><<;::9;;<=<=>:5545////067:>@?988778887777778;<;998888977776778866)(()(((((203.+++--13<:9865556;9<<===43333-*&&%$$$$$%&&&(,,.;<77533447:==<;;::9:987777=>DA++*))04=<:777678886777899395521123444344564(((():9<:99865556899:999::;:9999;;:767778:8777893////1677554445
@fb61e80f-4b06-4e40-a882-1e4635b5d2ba runid=3ffb29643267db9bb8aae685166434a5232ac074 sampleid=1_launch read=71924 ch=485 start_time=2024-11-13T04:13:01Z model_version_id=dna_r10.4.1_e8.2_5khz_400bps_sup@v4.2.0 barcode=barcode05
AATTATAGGATCCGCTTTTATTGGGTATGTTTTACCTTGAGGACAAATATCTTTTTGGGGAGCAACAGTTATTACTAATATTTTATCTTCAATTCCATTTTTAGGGAAAAAAATTGTTTTTTGAGTTTGAGGAAGATTTTCCGTTGATAATCCTACATTAAATCGATTTTTTTCTTTACATTTTTTAATACCTTTAATAATTTTAGCTATATCAATAATTCATTTATCTATTCTTCATGAAAAAGGCTCATCTAACCAAATAGGATTAAATTCAAGAAAAGATAAAATCTATTTTAATAAAAGATTTATATTTAAAGATTTAATTTCTTTAATATTAATAGTAATATTTTATTGCTTAATATTATCATTTTTTATTGATTTTCATTTTAGAATAGCGAAGGAAAATTTTTTTCCAGCTGATCCTTTAAATACACCTTTACATATTAAACCTGAATGATACTTTATATTTGCTTACGCAATTTTACGATCTGTACCAA
+
PIGMCCCEDM{OLGC?><879?@ABIP{LJLH{LJFGKHFHUJMTNIIFSG{HHEE@@ACNKM{{QJHHOK{{JOIQJXNKK{{KJGLIL{L{LWNGGGIHYCED?;AIE{{{PKKMLIMIRJMGFIKHH{O{JPHEDDHA?9:;D{H{{LOKKJNP{IJ{L{FJKKGEN{{{F<:65:EKHDJL{JFLFIMJJJKKGMF{JRHMJF{ILJII++++-I<22223NJHEKFGI{NcK{{OI{IITGHGI{VK{LHTJ{G{JLIL{FKNNFCG<B@@AFKH?KMIENIINHJNKL{KKMIPHQ{{IL{K{{II{EHKKKFJIFJH{\CCCCBJKKN{JJKJK{MHLH{OR{KQRKGL{LHIJKKJ{TILMMPPNI{LHMJ<NMMLGDK>555556=>22222DDLIMLI{K{PLJEDDLK{NNM=876=D4FD;9533635CEFDFKFFD?97778:CDECFEJFMJNM{HM{IFIGHGMJL{{EH77779A@A@@CF
@29ef3b09-9bd5-4c58-93b2-9c02cef88355 runid=3ffb29643267db9bb8aae685166434a5232ac074 sampleid=1_launch read=69587 ch=459 start_time=2024-11-13T04:14:08Z model_version_id=dna_r10.4.1_e8.2_5khz_400bps_sup@v4.2.0 barcode=barcode05
AATTATAGGATCCGCTTTTACTGGGTATGTTTTACCTTGAGGACAAATATCTTTTGGGGAGCAACAGTTATTACTAATATTTTATCTTCAATTCCATTTTTAGGGAAAAAAATTGTTTTTTGAGTTTGAGGAAGATTTTCCGTTGATAATCCTACATTAAATCGATTTTTTTCTTACATTTTTTAATACCTTTAATAATTTTAGCTATATCAATAATTCATTTATCTATTCTTCATGAAAAAGGCTCATCTAACCAAATAGGATTAAATTCAAGAAAAGATAAAATCTATTTTAATAAAAGATTTATATTTAAAGATTTAATTTCTTTAATATTAATAGTAATATTTTATTGCTTAATATTATCATTTTTTATTGATTTTCATTTTAGAATAGCAAAGGAAAATTTTTTTCCAGCTGATCCTTTAAATACACCTTTACATATTAAACCTGAATGATACTTTATATTTGCTTACGCAATTTTCGATCTGTACCAA
+
:8775556687654466:<;(((((999989999::9:77;<;94.--03332662;:9:777777767778999877677:=<:9889876656689<>@>::88;>?A<::::;<<<AB;:999955:88899<;;505112359966566887778799533336@CBB>??..;::=@CC><87778:<;776557;>=;:987766566555567:::9:9888889:;8998788976455788889:9889777667778878899;<<<;99:75543++*))///999889:9:99:987889;;88889;<;;=<=64/135569999666668::=?><<:995444655556678:;==;::97899?>>=<>4333377889:;;;;=<:;;<9:;::>:99:877778:><<;96566622:239877779;99:8776567789:;<<;99989::881111((22&%%%&((((**76
@48d06796-8cb3-40f0-a53f-cfd27281cdb1 runid=3ffb29643267db9bb8aae685166434a5232ac074 sampleid=1_launch read=219849 ch=289 start_time=2024-11-13T04:14:17Z model_version_id=dna_r10.4.1_e8.2_5khz_400bps_sup@v4.2.0 barcode=barcode05
TGGTACAGATCGTAAAATTGCGTAAGCAAATATAAAGTATCATTCAGGTTTAATATGTAAAGGTGTATTTAAAGGATCAGCTGGAAAAAAATTTTCCTTTGCTATTCTAAAATGAAAATCAATAAAAAATGATAATATTAAGCAATAAAATATTACTATTAATATTAAAGAAATTAAATCTTTAAATATAAATCTTTTATTAAAATAGATTTTATCTTTTCTTGAATTTAATCCTATTTGGTTAGATGAGCCTTTTTCATGAAGAATAGATAAATGAATTATTGATATAGCTAAAATTATTAAAGGTATTAAAAAATGTAAAGAAAAAAATCGATTTAATGTAGGATTATCAACGGAAAATCTTCCTCAAACTCAAAAAACAATTTTTTTCCCTAAAAATGGAATTGAAGATAAAATATTAGTAATAACTGTTGCTCCCCAAAAAGATATTTGTCCTCAAGGTAAAACATACCCAATGAACAAGAAATATATAATTA
+
HCCCDDGIEJDKHI{LGLHGHHIQ{OIF{IRHKLLJGGHHJN{M{JFKLMMLL{O{KL>>>JJNI{JMIIM{KF{{HC7322277;@G{{{PJEBDIDDL?E{I{MK{KPLHGTEHLR{H{H{GIFIG{Q{GHLI{O22222IKEEDHFI?O{IN2////NFMKJJMMOKPLJHGEJMIKGLSJ{PJKJFEJ{KNJJ{KJ{IHJJEB@?100CA{?@@?H@CD==HIIKQIGKKHFEQECCIE???@>@A@?B:8988BC444335?@ACC@CB<EJEFFJGHJ{{KHIJHEHFJ{{{S{HH{HHJIFGFBDDCJHGDD222EFQJM{{{OD????AKK{JGBDBBIJGHG;;;:;AACGHIFEGEGABBA@CACADBFECDFGEHML{PK{F7{HHFMGIEHHFGFCEDDBCBC2.D::99:ABCBAAABBEEDDCBB<9FEEMDCCCCECAB=754459:<<<<<9?>441.*+1+++'&'&&'(),,,,&&&&&
@ac123af8-4fc4-4404-afe6-36ebf0054899 runid=3ffb29643267db9bb8aae685166434a5232ac074 sampleid=1_launch read=74218 ch=52 start_time=2024-11-13T04:14:25Z model_version_id=dna_r10.4.1_e8.2_5khz_400bps_sup@v4.2.0 barcode=barcode05
TGGTACAGATCGTAAAATTGCGTAAGCAAATATAAAGTATCATTCAGGTTTAATATGTAAAGGTGTATTTAAAGGATCAGCTGGAAAAAAATCTTCCTTTGCTATTCTAAAATGAAAATCAATAAAAAATGATAATATTAAGCAATAAAATATTACTATTAATATTAAAGAAATTAAATCTTTAAATATAAATCTTTTATTAAAATAGATTTTATCTTTTCTTGAATTTAATCCTATTTGGTTAGATAGAGCCTTTTTCATGAAGAATAGATAAAATGAATTATTGATATAGCTAAAATTATTAAAGGTATTAAAAAATGTAAAGAAAAAAATCGATTTAATGTAGGATTATAAACAGAAATCTCCTCAAACTCAAAAAACAATTTTTTTCCCTAAAAATGGAATTGAAGATAAAATATTAGTAATAACTGTTGCTCCCCAAAAAGATATTTGTCCTCAAGGTAAAACATACCCAATAAAAGCAGATCCTGTACATTA
+
822323;<<;866668<<<8733334;<<=>=;;;;;===6555//////41811::999999988899;<<<::9877889<;<;==>?==::;:9:;<>>==;<;;<<<>?<===@@>>>>=====<;:::99::;;;;:;;;;<<<==<;;;;;::;;<>?=>=>?=<:::;;==;66667@?<;;::<9:999:;<<;;<=<<9:9::82=:99:?=>><<<;;>;<;:9:;;<>==<9*))))()()011****4<99989::98886640):::99<;<:9998:::;<<<<<<999::;897778;:<<==<989889;:9<=>>=732224<=<;:87777798343220001121---20011>97666=:97789>@BBBA?=9999:;:98888998887788::;988765555577887988844445;;:<;8777:;;::99998888898998666777870000074420//0/1/..222
@52b9bee4-dae4-4735-a61c-d5cbaf9966f8 runid=3ffb29643267db9bb8aae685166434a5232ac074 sampleid=1_launch read=74270 ch=52 start_time=2024-11-13T04:15:10Z model_version_id=dna_r10.4.1_e8.2_5khz_400bps_sup@v4.2.0 barcode=barcode05
TGGTACAGATCGTAAAATTGCGTAAGCAAATATAAAGTATCATTCAGGTTTAATATGTAAAGGTGTATTTAAAGGATCAGCTGGAAAAAAATTTTCCTTTGCTATTCTAAAATGAAAATCAATAAAAAATGATAATATTAAGCAATAAAATATTACTATTAATATTAAAGAAATTAAATCTTTAAATATAAATCTTTTATTAAAATAGATTTTATCTTTTCTTGAATTTAATCCTATTTGGTTAGATGAGCCTTTTTCATGAAGAATAGATAAATGAATTATTGATATAGCTAAAATTATTAAAGGTATTAAAAAATGTAAAGAAAAAAATCAATTTAATGTAGGATTATCAACGGAAAATCTTCCTCAAACTCAAAAAACAATTTTTTTCCCCTAAAAATGGAATTGAAGATAAAATATTAGTAATAACCGTTGCTCCCCAAAAAGATATTTGTCCTCAAGGTAAAACATACCCAATAAAAGCGGATCCTATAATTA
+
9:866667898000007881/,,,,.3333376787655445556554444586544344453333377877744211000034337<>98779;99877.....*%%'**7655559:888778744443553343440056666788998777767777887555555556699875444457:76554455579;:8876888876778;97-,++-+-0037778777655667888876544434442247<;87665433333343//0(((((8785444445556666677000//553334556788765////9899:=<:7*))))7::9:999843//.//0)()))5+89(((((799:9998878876778<>A??><<6,...:<;9777788886555579:76544344343310011022226----9765556786644*****56778:865567)64444451...-/456532223
@f8f14cda-bc27-499d-b492-eaa507b25e9a runid=3ffb29643267db9bb8aae685166434a5232ac074 sampleid=1_launch read=36005 ch=453 start_time=2024-11-13T04:15:37Z model_version_id=dna_r10.4.1_e8.2_5khz_400bps_sup@v4.2.0 barcode=barcode05
TGGTACAGATCGTAAAATTACGTAAGCAAATATAAAGTATCATTCAGGTTTAATATGTAAAGGTGTATTTAAAGGATCAGCTGGAAAAAAATTTTCCTTTGCTATTCTAAAATGAAAATCAATAAAAAATGATAATATTAAGCAATAAAATATTACTATTAATATTAAAGAAATTAAATCTTTAAATATAAATCTTTTATTAAAATAGATTTTATCTTTTCTTGAATTTAATCCTATTTGGTTAGATGAGCCTTTTTCATGAAGAATAGATAAATGAATTATTGATATAGCTAAAATTATTAAAGGTATTAAAAAATGTAAAGAAAAAAATCGATTTAATGTAGGATTATCAACGGAAAATCTTCCTCAAACTCAAAAAACAATTTTTTTCCCTAAAAATGGAATTGAAGATAAAATATTAGTAATAACTGTTGCTCCCCAAAAAGATATTTGTCCTCAAGGTAAAACATACCCAATAAAAGCGGATCCTATAATTA
+
DCCCLNSG{JGCDFCC>>>743334426557?>?A??@@AABBBAFHIEGJIPJLHKKFKLHHKO{JK{GQIFGJK{HG????A..=9;FF;:;::MNEHHG{KHHLJKMKIHEEEGHJH{HFDGEIJIH@????FFDECBECBABBCFFDEGGI21112HGDFDBB@A@FEEJKIOJGKG{MIGK>ADBCDFA@AABDGDDEHECFFCEDCDAHKIGJ;34301222=45HGHEJFJHILM{JHHDA@AA@CBBJIGQFDCCDDDDECDDBCFHDFBDCDCECBBA@@@@ABHFHFNEBBCBC>@===>>?BACDC@??>@@BA<BBCED>44445CBB@>=<;<<=?@@>=:66668BBAABA@@>>?>>>@?>?>@>=<=??CFGFFDA81ABBBAA><<;;<=<<<<=;;:;;21.+++,,.:<;;8774.-)&''3=A?@=<;;;<===>?>@=<;::;<==><:::::<><<;:::74433489;776568
@8afec7d8-23a4-45d4-ba78-d6ef801ec122 runid=3ffb29643267db9bb8aae685166434a5232ac074 sampleid=1_launch read=36700 ch=126 start_time=2024-11-13T04:16:33Z model_version_id=dna_r10.4.1_e8.2_5khz_400bps_sup@v4.2.0 barcode=barcode05
TGGTACAGATCGTAAAATTGCGTAAGCAAATATAAAGTATCATTCAGGTTTAATATGTAAAGGTGTATTTAAAGGATCAGCTAAAAAATTTTCCTTTGCTATTCTAAAATGAAAATCAATAAAAAATGATAATATTAAGCAATAAAATATTACTATTAATATTAAAGAAATTAAATCTTTAAATATAAATCTTTTATTAAAATAGATTTTATCTTTTCTTGAATTTAATCCTATTTGGTTAGATGAGCCTTTTTCATGAAGAATAGATAAATGAATTATTGATATAGCTAAAATTATTAAAGGTATTAAAAAATGTAAAGAAAAAAAATCGATTTAATGTAGGATTATCAACGGAAAATCTTCCTCAAACTCAAAAAACAATTTTTTTCCCTAAAAATGGAATTGAAGATAAAATATTAGTAATAACTGTTGTTCCCCCCAAAAAGATATTTGTCCTCAAGGTAAAACATACCCAATAAAAGCGGATCCTATAATTA
+
LHIKHKH{LJMHHK{GK{{KFGHIE{LMYK{IGUGEEDIDFGK{BACCCJJMTHKFIK{J{{L{OTP{I{{{RJIJG=?<==+**4@?>=@43>:::58A@@@==AAAJGHJGGHMI{JNHGJK{LHIILLJ{JPLFGLNKIHBIIIFILIGJHIOFII{{{{IKJJMIQIJ{GH{LNLKI^OJK{JGLKHFHMLL{NIEEDCAABA65B=;766698???DHL{JJ{HLH{IJFEGGIKJ{GJJEHHM@=?FEEEFGEFGEGECBCECPKEDFEEFHI{HO{KIOFFUG{HLK{GACBBJOJJG{B:334CHEA;8899>>>EFFGIG?<<<<744FBCBCDEEIIKLKEDABBBG{{KEICBBBCEEDD?;;;;DIGHFJKHKP{{M=7,BFGHKHCB?@@ABCCBAAAACHDDD::::::DFECDDCGE5554484GDBEHNKGGGJJICEGD?78889>>>>>A>>:<?>1;BBDEEDB??>>@AEEIDFDC?
@54a0427b-3350-4dd8-a880-60b6277c5939 runid=3ffb29643267db9bb8aae685166434a5232ac074 sampleid=1_launch read=69683 ch=459 start_time=2024-11-13T04:16:46Z model_version_id=dna_r10.4.1_e8.2_5khz_400bps_sup@v4.2.0 barcode=barcode05
TGGTACAGATCGTAAAATTGCGTAAGCAAATATAAAGTATCATTCAGGTTTAATATGTAAAGGTGTATTTAAAGGATCAGCTGGAAAAAAATTTTCCTTTATTATCTAAAATGAAAATCAATAAAAAATGATAATATTAAGCAATAAAATATTACTATTAATATTAAAGAAATTAAATCTTTAAATATAAATCTTTTATTAAAATAGATTTTATCTTTTCTTGAATTTAATCCTATTTGGTTGATGAGCCTTTTTCATGAAGAATCGATAAATGAATTATTGATATAGCTAAAAATATTAAAGGTATTAAAAAATGTAAAGAAAAAAAATCGATTTAATGTAGGATTATCAACGGAAAATCTTCCTCAAACTCAAAAAACAATTTTTTTCCCTAAAAATGGAATTGAAGATAAAATATTAGTAATAACTGTTGCTCCCCAAAAAGATATTTGTCCTCAAGGTAAAACATACCCAATAAAAGCGGATCCTATAATTA
+
FCEBDEECA@?>>>?@ABC@@>>=<=>>=??@AACBBBBC9999:DGA@A@@A@>>??@BBBCBAA@CBD<<<9:90/*((((-,-/7=32//*(&''()'(,,--.*((+*+;<>BD@@A??@@BEDCBBA@@?@???>=>=<=<<>?>?>??@@A@??>>===>>>===>?B@???==>>>FGBCC989344444@@A@@AAA?====?DDDBDCAICB>339=>CBCCC==;;;(&()))))))--1897883444773-,*('''+3=<==>>>??@?A@@??@A@?5569:332446:A???>7778D@?<;99:>@@=8;ADEE<77778@A@A>=>>=?@??;8776799;@>75100..?@@@??>>=?AB==<<=AFH{GB?;779:=>=:999998889::;;=>>=<<<;99899::;;;;;:;<==;5@@??=;::9;<;:;;;;::::;==???><<<=<4>::::997444459::976667
@6669e2b2-f864-4fe2-a43d-af7745edc3f3 runid=3ffb29643267db9bb8aae685166434a5232ac074 sampleid=1_launch read=26930 ch=380 start_time=2024-11-13T04:16:17Z model_version_id=dna_r10.4.1_e8.2_5khz_400bps_sup@v4.2.0 barcode=barcode05
AATTATAGGATCCGCTTTTATTGGGTATGTTTTACCTTGAGGACAAATATCTTTTTGGGGAGCAACAGTTATTACTAATATTTTATCTTCAATTCCATTTTTAGGGAAAAAAATTGTTTTTTGAGTTTGAGGAAGATTTTCCGTTGATAATCCTACATTAAATCGATTTTTTTCTTTACATTTTTTAATACCTTTAATAATTTTAGCTATATCAATAATTCATTTATCTATTCTTCATGAAAAAGGCTCATCTAACCAAATAGGATTAAATTCAAGAAAAGATAAAATCTATTTTAATAAAAGATTTATATTTAAAGATTTAATTTCTTTAATATTAATAGTAATATTTTATTGCTTAATATTATCATTTTTTATTGATTTTCATTTTAGAATAGCAAAGGAAAATTTTTTTCCAGCTGATCCTTTAAATACACCTTTACATATTAAACCTGAATGATACTTTATATTTGCTTACGCAATTTTACGATCTGTACCAA
+
J{IKIKEGEAGBA:9996555{{H{NN{H{OML>@97612CEFE{HFFIGHCFDEBBEJF{L{TMIKN{O{KIL{IIIHIHFHME{L{KSKII{KMGEN{{{HIHGFO{O{{{{MLFJXIJJ=<<<=G@EGDHEILHHHB;IEDOMKGK\KJHNIHH{OLOQIKFOIGII{{N?2..+9@C;1@CC>>==?@>=@?JJ<::;=BAGHEEKGFIHKIGKJMIHK{LJHHGIFOL{A@@@DEJINJQMQRMHKJONNKGFYJKJKEHFEA4333121112=@@A{GGIHLKHNA@A@?JGFDELDHHIJGMKPI{JKULKJMHHJQI{{{b{HHHIIIJKHGDCFEEELHIHJT{NHJIIKMLM{FMLFH@LHJ{I{JHK{KLI=<;:<;44446BBCCGMFHIN{MKGEKFHJHG?@FIIF{{KH{{MI{G{{Q{FCDE>???888889CMPCDCBCOOGNIHIBHJHL{M{FGDFCBDEJK{ICA86778999;;;:
@c520b735-93ac-4513-84d1-062427e61cfd runid=3ffb29643267db9bb8aae685166434a5232ac074 sampleid=1_launch read=72220 ch=485 start_time=2024-11-13T04:16:54Z model_version_id=dna_r10.4.1_e8.2_5khz_400bps_sup@v4.2.0 barcode=barcode05
TTGGTACAGATCGTAAAATTGCGTAAGCAAATATAAAGTATCATTCAGGTTTAATATGTAAAGGTGTATTTAAAGGATCAGCTGGAAAAAATTTTCCTTTGCTATTCTAAAATGAAAATCAATAAAAAATGATAATATTAAGCAATAAAATATTACTATTAATATTAAAGAAATTAAATCTTTAAATATAAATCTTTTATTAAAATAGATTTTATCTTTTCTTGAATTTAATCCTATCTGGTTAGATGAGCCTTTTCATGAAGAATAGATAAATGAATTATTGATATAGCTAAAATTATTAAAGGTATTAAAAAATGTAAAGAAAAAAATGGATTTAATGTAGGATTATCAACGGAAAATCTTCCTCAAACTCAAAAAACAATTTTTTCCCTAAAAATGGAATTGAAGATAAAATATTAGTAATAACTGTTGCTCCCCAAAAAGATATTTGTCCTCAAGGTAAAACATACCCAATAAAAGCGGATCCTATAATT
+
KC@@CHGJMK{MH{JHNL{QSNH{MGFDEC;?DDHGMEDEGI{{{IGFFEMK{IINII{P{HG{M{P{{INIKKRJJSDFB{LHB??@{{O{{{JEB<<=?AJKKNSINKIKGML{{K{F<<<;=ACCGIFEFFGIIUHH{MKHJFDDJGHHCEDBEJFHTKNJ{HJ{J=EGKKHHNJHVVHYH{JJM{HEKGHKFHGB88888IGJHHE{L{KJGGQ{ODINHFGLKJBF<*)(((+>?CDEDIFHAAAAJB?A{?HGQL{LHKGCBBCCEHCFTGJGKKKRJH{LG{{INIPINLHFKJQJKJKHHHFA<EM{GDD66666;<@EJII+++++0,-2124446<JM{JLIOGLMLQ{{HJDCBABCHIAAL====OFFDFED@LKNJF=0G{GNHHHIL{GLF{HKJJJIMH\LJLFOD{{JMLXHK{{{H{KHFECNKXKNIHIN{HFJLMN{NMOKKQIQKFKLJOGA>?GEFID6ICDCCBFGHEECCE
@5ed2baa1-87ed-48e3-a312-fe7c9e5fa13d runid=3ffb29643267db9bb8aae685166434a5232ac074 sampleid=1_launch read=269950 ch=96 start_time=2024-11-13T04:20:24Z model_version_id=dna_r10.4.1_e8.2_5khz_400bps_sup@v4.2.0 barcode=barcode05
AATTATAGGATCCGCTTTTATTGGGTATGTTTTCCTTGAGGACAAATATCTTTTTGGGGTGCAACAGTTATTACTAATATTTTATCTTCAATTCCATTTTTAGGGAAAAAAATTGTTTTTTGAGTTTGAGGAAGATTTTCCGTTGATAATCCTACATTAAATCGATTTTTTTCTTTACATTTTTTAATACCTTTAATAATTTTAGCTATATCAATAATTCATTTATATCTCTCATGAAAAAGGCTCATCTAACCAAATAGGATTAAATTCAAGAAAAGATAAAATCTATTTTAATAAAAGATTTATATTTAAAGATTTAATTTCTTTAATATTAATAGTAATATTTTATTGCTTAATATTATCATTTTTTATTGATTTTCATTTTAGAATAGCAAAGGAAAATTTTTTTCCAGCTGATCCTTTAAATACACCTTTACATATTAAACCTGAATGATACTTTATATTTGCTTACGCAATTTTACGATCTGTACCAA
+
AA@@>>>?>A?=:99:;?E@AA=<<<=@>>?:8)))*--/./003-*+6666>?A<=>=EBA???><<<<=?@?@@??@@ACEDCCAAC@?===>?CDBL@::::?DGFMHHCCCCCDDIK;;::;B@BBA?@@@@AADA<6678:>??@@@BAA?=>==@?----/7<@@I=?=5..CECEILIDCA??>??C@FBB@?ACEEDBA@@??>>???>????@@??D))((((()*===AADB@>=>>????@@@@AB@@??>??@A@?AA@@@?>@A?>>>>ABCA@?@?@DBA>>=>????@@AA>>>>?BC?>???@BAACCDHDCDB@??>=>>=;<<=>@@DDECD@@@>>>>===<====>?FHDCBB@????CBAA@AEC?<;>8772111136<=>>?CFHGCA<;<=><<<<=?A@CB@;:::9*)?))>>><====<<<<<=<;;;;;=>?@A@==?==?>=955557??@>954445=>>==?>
@5855630a-5b98-419c-9c32-b2b19ab01141 runid=3ffb29643267db9bb8aae685166434a5232ac074 sampleid=1_launch read=69802 ch=459 start_time=2024-11-13T04:20:33Z model_version_id=dna_r10.4.1_e8.2_5khz_400bps_sup@v4.2.0 barcode=barcode05
TGGTACAGATCGTAAAATTGCGTAAGCAAATATAAAGTATCATTCAGGTTTAATATGTAAAGGTGTATTTAAAGGATCAGCTGGAAAAAAATTTTCCTTTGCTATTCTAAAATGAAAATCAATAAAAAATGATAATATTAAGCAATAAATATTACTATTAATATTAAAGAAATTAAATCTTTAAATATAAATCTTTTATTAAAATAGATTTATCTTTTCTTGAATTTAATCCTATTTGGTTAGATGAGCCTTTTTCATGAAGAATAGATAAATGAATTATTGATATAGCTAAAATTATTAAAGGTATTAAAAAATGTAAAGAAAAAAATCGATTTAATGTAGGATTATCAACGGAAAATCTTCCTCAAACTCAAAAAACAATTTTTTTCCCTAAAAATGGAATTGAAGATGAAATATTAGTAATAACTGTTGCTCCCCAAAAAGATATTTGTCCTCAAGGTAAAACATACCCAATAAAAGCGGATCCTATAATTA
+
56533333440-----0000/-.../555322124564322123345444557533320/01333222235542322)))))44458<=;7766777665297533334666744447755431001672...-/11111112222210)/...00112532100122.---,0/000001247755555554456788765655433324)64444<;::87666976544455677766544433332232544576554444433343566676644432221223456677754444433111200656544200037789:;:92----.56533221122210001----.77445556666777887767755545:=?A=+++++557886455444444344455544422233355656566555556445468422244246556555545567863323101656532212334554200//1
@d9907c93-7feb-4b9b-9e46-64cf6e6ff26d runid=3ffb29643267db9bb8aae685166434a5232ac074 sampleid=1_launch read=126977 ch=361 start_time=2024-11-13T04:21:43Z model_version_id=dna_r10.4.1_e8.2_5khz_400bps_sup@v4.2.0 barcode=barcode05
TGGTACAGATCGTAAAATTGCGTAAGCAAATATAAAGTATCATTCAGGTTTAATATGTAAAGGTGTATTTAAAGGATCAGCTGGAAAAAAATTTTCCTTTGCTATTCTAAAATGAAAATCAATAAAAAATGATAATATTAAGCAATAAAATATTACTATTAATATTAAAGAAATTAAATCTTTAAATATAAATCTTTTATTAAAATAGATTTTATCTTTTCTTGAATTTAATCCTATTTGGTTAGATGAGCCTTTTTCATGAAGAATAGATAAATGAATTATTGATATAGCTAAAATTATTAAAGGTATTAAAAAATGTAAAGAAAAATATCGATTTAATGTAGGATTATCAACGGAAAATCTTCCTCAAACTCAAAAAACAATTTTTTTCCCTAAAAATGGAATTGAAGATAAAATATTAGTAATAACTGTTGCTCCCCAAAAAGATATTTGTCCTCAAGGTAAAACATACCCAATAAAAGCGGATCCTATAATTA
+
<112117765422124:;;8422224:::<<<;;<;::999999::<:::::=;:::::;;:9976688:<=>;:8767878::<<?@A@?@?D?>8,,4,,B:99999=<>?<<<<?@=<<;;;;::88777777899988888899::;::::::999::::9999988888<;:;;99:;;?><;::7777799<>=>;:<;;988889?>=;;;<><><99==<><;988899:<<=>=0///.0/+,,/2555:;:8876777777779:76766:99877767889:99;::99988976555576789887777789:;<>;:9322227;;:8777678888777511112;;::.----:;<=<;;:::;:9889:=@B@@@>=8:::;=;:8876777766678::;8777544444677767666888:99878644457887776777777888998766678:7777895000/0444322123
@7b38f66b-b0ae-4e8f-96d3-2aedfe68e69e runid=3ffb29643267db9bb8aae685166434a5232ac074 sampleid=1_launch read=220307 ch=289 start_time=2024-11-13T04:21:24Z model_version_id=dna_r10.4.1_e8.2_5khz_400bps_sup@v4.2.0 barcode=barcode05
AATTATAGGATCCGCTTTTATTGGGTATGTTTTACCTTAAGGACAAATATCTTTTTGGGGAGCAACAGTTATTACTAATATTTTATCTTCAATTCCATTTTTAGGGAAAAAAATTGTTTTTTGAGTTTGAGGAAGATTTTCCGTTGGTAATCCTACATTAAATCGATTTTTTTCTTTACATTTTTTAATACCTTTAATAATTTTAGCTATATCAATAATTCATTTATCTATTCTTCATGAAAAAGGCTCATCTAACCAAATAGGATTAAATTCAAGAAAAGATAAAATCTATTTTAATAAAAGATTTATATTTAAAGATTTAATTTCTTTAATATTAATAGTAATATTTTATTGCTTAATATTATCATTTTTTATTGATTTTCATTTTAGAATAGCAAAGGAAAATTTTTTTCCAGCTGATCCTTTAAATACACCTTTACATATTAAACCTGAATGATACTTTATATTTGCTTACGCAATTTTACGATCTGTACCAA
+
JKILKGA@@=>@AAAQJHLJ{HJFIGJK{EIFK?>>86,++++1/,)(()))(***+6DHGNGGHGEF31111I{{HJHNL{GHGEIJRULNGGLJIBCFIcCCC><CPJL{{MFEIFFP{{;;;@ABEJH{J{JGGKG{HIBHHIJKJ{G{G{[{KHNHL{{J{HEJ{MJ{{?FDA:DMGHIML{HMJILGKFGI{MHI{MIIOIJLIGK{IAA@@A{HNNGKGHMGQI{JLGFFGGHGGI{K{LWE{W{{{HHNK{HNKGGGKFJHHSGOAGHCHGGFAF{HIVI{JHHA@@=8IEHDMQHGJH{LGHGIHGZIOI{F3,,GGGKIIJFNJJKGGJFEEHFCGHEEJ{GM{HFMGFFEDEB@A@IDG{{JIJFFGLIAKHEHC>CED=<;>>@HCCDFKBCJIHJ{S{{{PKDEGFBBB66541//600=<<<<<B:;EDEGDGCDBCC<<<<<ABC@????HDBBCBBDBA@<<<<=DECBA76667=>?@?A@
@06e73ad1-31b3-42d4-94eb-fa42b8cf8316 runid=3ffb29643267db9bb8aae685166434a5232ac074 sampleid=1_launch read=127142 ch=361 start_time=2024-11-13T04:22:47Z model_version_id=dna_r10.4.1_e8.2_5khz_400bps_sup@v4.2.0 barcode=barcode05
AATTATAGGATCCGCTTTTATTGGGTATGTTTTACCTTGAGGACAAATATCTTTTTGGGGAGCAACAGTTATTACTAATATTTTATCTTCAATTCCATTTTTAGGGAAAAAAATTGTTTTTTGAGTTTGAGGAAGATTTTCGTTGATAATCCTACATTAAATCGATTTTTTCTTTACATTTTTTAATACCTTTAATAATTTTAGCTATATCAATAATTCATTTATCTATTCTTCATGAAAAAGGCTCATCTAACCAAATAGGATTAAATTCAAGAAAAGATAAAATCTATTTTAATAAAAGATTTATATTTAAAGATTTAATTTCTTTAATATTAATAGTAATATTTTATTGCTTAATATTATCATTTTTTATTGATTTTCATTTAGAATAGCAAAGGAAAATTTTTTTCCACTGATCCTTTAAATACACCTTTACATATTAAGCCTGAATGATACTTTATATTTGCTTACGCAATTTTACGATCTGTACCAA
+
K{{FDEDBCGOGJIEDEDDBNJFHNUGIH{LKOJFCG42222..-0/,***+*****>BC@FEECCFDKHINIHHJDDJDFEH{PKKGJA@D@@=;679AA=;>>:7>CAB>=76555<<D@111101,->?AFDGBAAD8222=>BBDHECFFKGNJFFIEDDCCDCJLH88654=EECFIHKNIHHEKFF{KJHEDFDIJIKHDIDCACBDDBBACCHGOLIGIIEDHFFFFCCCCBDCEBCAABBBCCDDFCCBDEEB@A@@@A?9:9:76568328///CCEDDCCBEFDD>=>?@@CDEGHEGDHDDFGBBBCEEEDCFEHGFBABA@A@@A@@???@@BCEFHFDB@AAAAB@@@A@ABABBFILEDDCDCBEQHIF@G+566:<=<<==;>33>000,+++1--,+//0:;;<<=;;;B@@?>=('-'':A@?A@@?>>?>>>=<==>=??@@A@>>>??AB@<8777:>ABA=9999:AABA@@=
@0acbfd81-b467-4600-b19e-59b0d59fb3a0 runid=3ffb29643267db9bb8aae685166434a5232ac074 sampleid=1_launch read=220378 ch=289 start_time=2024-11-13T04:22:20Z model_version_id=dna_r10.4.1_e8.2_5khz_400bps_sup@v4.2.0 barcode=barcode05
TGGTACAGATCGTAAAATTGCGTAAGCAAATATAAAGTATCATTCAGGTTTAATATGTAAAGGTGTATTTAAAGGATCAGCTGGAAAAAAATTTTCCTTTGCTATTCTAAAATGAAAATCAATAAAAAATGATAATATTAAGCAATAAAATATTACTATTAATATTAAAGAAATTAAATCTTTAAATATAAATCTTTTATTAAAATAGATTTTATCTTTTCTTGAATTTAATCCTATTTGGTTAGATGAGCCTTTTTCATGAAGAATAGATAAATGAATTATTGATATAGCTAAAATTATTAAAGGTATTAACAAATGTAAAGAAAAAAATCGATTTAATGTAGGATTATCAACGGAAAATCTTCCTCAAACTCAAAAAACAATTTTTTTCCCTAAAGTGGATTGAAGATAAAATATTAGTAATAACTGTTGCTCCCCAAAAAGATATTTGTCCTCAAGGTAAAACATACCCAATAGAAGCGGATCCTATAATTA
+
III{O{KHM{{{JMPGH{KKNI{KMIRNUQ{KJK{K{{X{Z{QKK{LKIKNJ{UK{R{GK{{{J{{J{{{LWKOH{LHC>>>?DBCFN{{{JM{JI{IIOGJ{{{{NIK{Q{L{H{J{{G{JGH{H{G{HKHEME{I{L{IIHFGGHMIKJH???>?CBBBDG@=;9:943333C<<=8>@=>=@@IM{KEE9=<<<>@FE@@MPDEEBGEIB:H?CBCA764**=@@CHGLGHGHKJ11111-.../4668=55DCBFGDGFIK{MGJLJFGHHHLFKILNJLJHIKEEGFIHGKL{LMJH{JHIHKG{HJIFHLFMFFHUFNGAGHJKG75555?=>L>===?ENGGMIUEFCCFEFNHKIMHFHHII{MMIFKQGFGKD{FJIM{{{F@=4-**())&&&&&'':;<==@B=FHFEDFEEGDIIEJFJGFHDA:B@DCCHHGIIGDECB{IGFBEEDEIFNFJGECFEDEFABBBBDB<;;:;=@@??><<=
@d0796dd1-0911-483d-a82c-3b2db569637a runid=3ffb29643267db9bb8aae685166434a5232ac074 sampleid=1_launch read=270189 ch=96 start_time=2024-11-13T04:24:05Z model_version_id=dna_r10.4.1_e8.2_5khz_400bps_sup@v4.2.0 barcode=barcode05
TGGTACAGATAGTAAAATTGCGTAAGCAAATATAAAGTATCATTCAGGTTTAATATGTAAAGGTGTATTTAAAGGATCGCTTGGAAAAAAATTTCCTTTGCTATTCTAAAATGAAAATCAATAAAAAATGATAATATTAAGCAATAAAATATTACTATTAATATTAAAGAAATTAAATCTTTAAATATAAATCTTTTATTAAAATCATATCTTTCTTTGAGATTTAATCCTATTTGGTTAGATGAGCCTTTTTCATGAAGAATGGATCAATGAATTATTGATATAGCTAAAATTATTAAAGGTATTAAAAAATGTAAAGAAAAAAATCGATTTAATGTAGGATTATCAACGGAAAATCTTCCTCAAACTCAAAAAACAATTTTTTTCCCTAAAAATGGAATTGAAGATAAAATATTGGTGATCACTGTTGCTCCCAAAAAGATATTTGTCCTCAAGGTAAAACATACCCAATAAAAGCGGATCCTATAATTA
+
C/////5545*))),016611123=>@@@@BBDCCIHHJHGNFM<>>=9:?<??==>>=??API{GGI{OJS{NJHE?)))))))37CCD?>?>8888:,-CBDDJ{JPIHKG{L{{RGKGFDHIKQ{JHKF???>>B?@@@(((((*++.,*()089:CDDCAB>@@>=>=4FCGG:@@9:9:;CFG<<<EGEGFFD{HDBD<7...--))))'02,%&&%((-11ECDCB>><;;==87778>AB?:78@>>AA@@@><==)))))))('---.:;AACDFCA999AAEIEDB33222BEEB6.,,,-CC@99---25337E{JI=9999<DCD@A???@????=>==:;;;<DGDD97778<;;9::99;<DB@??>?BDIFLCB7.>?ABBA?==>==>>>:::::?@?=60'&&&'((((((++--/.,-*445BA?>?@@C@?=?215556:8666356-,-,+./0@@>;=76666::64----)
@5f1e614e-d6ca-45c5-990c-9e9522d5a50c runid=3ffb29643267db9bb8aae685166434a5232ac074 sampleid=1_launch read=36494 ch=453 start_time=2024-11-13T04:26:21Z model_version_id=dna_r10.4.1_e8.2_5khz_400bps_sup@v4.2.0 barcode=barcode05
AATTATAGGATCCGCTTTTATTGGGTATGTTTTACCCCTTGAGGACAAATATCTTTTGGGGAGCAACAGTTATTACTAATATTTTATCTTCAATTCCATTTTTAGGGAAAAAAATTGTTTTTTGAGTTTGAGGAAGATTTTCCGTTGATAATCCTACATTAAATCGATTTTTTCTTTACATTTTTTAATACCTTTAATAATTTTAGCTATATCAATAATTCATTTATCTATTCTTCATGAAAAAGGCTCATCTAACCAAATGGATTAGAATTAGAAAAAGATAAAATCTATTTTAATAAAAGATTTATATTTAAAGATTTAATTTCTTTAATATTAATAGTAATATTTTATTGCTTAATATTATCATTTTTTATTGATTCTCATTTTAGAATAGCAAAGGAAAATTTTTTTCCCACTGATCCTTTAAATACACCTTTACATATTAAACCTGAATGATACTTTTATATTTGCTTACGCAATTTTACGATCTGTACCAA
+
LDKDAA@:;:>;=88887;68889?DGKIKLIKE<;7+*,,,/::=43,*)))))),,6BCI{JLGJJIFYI{IHVKJO{I{NQIFHFII+++++?LEJHJIJEDHFFNXIH{{{KDBCCDGI'&&&&'48??@AGBA@@C=B99:DGRJIURNJKGJJKHF{PA>>>>@=@GD>91**<;;<=DDCOGHGKNK{J{IKFHFIIILHNJ{FDEGEJDEDLHLIKOJLIIM{HINHLGLDDCEGLOFGHFG{IHFGDD>@@>33224+)(')*))349@CCAA@AK?ABBAAAINJHDDEEDEFHH{LOHDHGHJGHFFFTFINIHGHGHEHJFEDEDEEBHFCFFECCDDFJ>>C7555<<<<=FGKGGLJ{NFGHEKFDFFHH{MD;:;;B?=B>>>>ABEJZIKJFHHGC:/,-112@??AACCKJGBA?=7((.((@B<;;:::>FD44444BBA87776*?==?A@DCB>>===>?CGIG;4447=77777CB
@023fd815-5c16-4a4a-816a-3b5be2cc52db runid=3ffb29643267db9bb8aae685166434a5232ac074 sampleid=1_launch read=270548 ch=96 start_time=2024-11-13T04:26:57Z model_version_id=dna_r10.4.1_e8.2_5khz_400bps_sup@v4.2.0 barcode=barcode05
TGGTACAGATCGTAAAATTGCGTAAGCAAATATAAAGTATCATTCAGGTTTAATATGTAAAGGTGTATTTAAAGGATCAGCTGGAAAAAAATTTTCCTTTGCTATTCTAAAATGAAAATCAATAAAAATGATAATCTAAGCAATAAATATTACTATTAATATTAAAGAAATTAAATCTTTAAATATAAATCTTTTATTAAAATAGATTTTATCTTTTTCTTGAATTTAATCCTATTTGGTTGAATGAGCCTTTTTTCATGAAGAATAGATAAATGAATTATTGATATAGCTAAATTTTTTAAAGGTATTAAAAAATGTAAAGAAAGAATCATTTAATGTAGGATTATCAACGGAAAATCTTCCTCAAACTCAAAAAACAATTTTTTCCCTAAAAATGGAATTGAAGATAAAATATTAGTAATAACTGTTGCTCCCAAAAAGATATTTGTCCTCAAGGTAAAACATACCAAATAAAGCAGAATATATAATTA
+
;;:::;<:32.--.1346:7533234;<<<;;::;;;9999:;<<<<97888:;988877889887788:<<;9:988999:;;:;==@=<;;>@866668:><9:99:)))))112:<9555437;=;9870//''''(...0567,53322345=8799778888989:;:;;;;;<<***())))+5/...3/8:87::92222221+,,447;979811988:78655677:+&'**(((((+,,212/..11;<:996666678886778777722889>=;<55561//00/,,,/03:9988778;?@>87666684/((('&&%&)*.--1.---,,*))...//013<><<=<<<;;<=>><:998876679:>DEE:5,*())+99;::;:;;;;:999:<<><;;::777668898899----.,7:9@>:87658347776666676566<:9420-,/++..-./-,++*+))&&&&'
@0a251abc-1432-4573-b0b3-fc5a38673d37 runid=3ffb29643267db9bb8aae685166434a5232ac074 sampleid=1_launch read=37278 ch=126 start_time=2024-11-13T04:28:27Z model_version_id=dna_r10.4.1_e8.2_5khz_400bps_sup@v4.2.0 barcode=barcode05
TGGTACAGATCGTCAAAGTGCGTAAGCAAATATAAAGTATCATTCAGGTTTAATATGTAAAGGTGTATTTAAAGGATCAGCTGGAAAAAAATTTTCCTTTGCTATTCTAAAATGAAAATCAATAAAAATGATAATATTAAGCAATAAAATATTACTATTAATATTAAAGAAATTAAATCTTTGATCAAATTGTTTATTAAAATAGATTTTATCTTTTCTTGAATTTAATCCTATTTGGTTAGATGAGCCTTTTCATGAAGAATAGATAAATGAATTATTGATATAGCTAAAATTATTAAAGGTATTAAAAAATGTAAAGAAAAAAATCGATTTAATGTAGGATTATCAACGGAAAATCTTCCTCAAACTCAAAAAACAATTTTTTTCCCTAAAAATGGAATTGAAGATAAAATATTAGTAATAACTGTTGCTCCCCAAAAAGATATTTGTCCTCAAGGTGGAACGACCCAAATAAAGCGGATCCTATAATTAG
+
CAAAEDIA==54400032400011:BABBDEEMFHINIIFGCEGHEOFFHKGHLEBDDBCGEIHHGHFFKFTH{JKGHIGNGIFDECGGFEBAB,?;**A=AHFGFEEE?@@B??@AMIFGFDEEG_IJIFGCDDBD@>>>CDCAACCC?HGB546668CDEDGEEDEEECECA;36,1//.&''&'('&(''''%'''''++3333349891///:2BB;;=CHJGHHEDDFDFABBCDFFED55555@>?;8=BCDCDCDCBBBBABBCBAABAACDABAA@?@@BCBCCJFC??@@?AA???@@@ABBA?>>///57;=ABDIDA????BB>?==88989??@AA@><<<<>JNEG:888011112B5555DDA???BCEEEID{F,===@B@?>=>==>>==>>>?@AA@A?<:<<;==>>?@?B@::665.,3411?=7778714431154445<;:;;00000*++')26(115567:;=<8888'&
@6e900a74-5738-4c9f-b673-9c9c300e0ddf runid=3ffb29643267db9bb8aae685166434a5232ac074 sampleid=1_launch read=75012 ch=52 start_time=2024-11-13T04:28:29Z model_version_id=dna_r10.4.1_e8.2_5khz_400bps_sup@v4.2.0 barcode=barcode05
TGGTACAGATCGTAAAATTGCGTAAGCAAATATAAAGTATCATTCAGGTTTAATATGTAAAGGTGTATTTAAAGGATCAGCTGGAAAAAAATTTTCCTTTGCTATTCTAAAATGAAAATCAATAAAAAATGATAATATTAAGCAATAAAATATTACTATTAATATTAAAGAAATTAAATCTTTAAATATAAATCTTTTATTAAAATAGATTTTATCTTTTCTTGAATTTAATCCTATTTGGTTAGATGAGCCTTTTTCATGAAGAATAGATAAATGAATTATTGATATAGCTAAAATTATTAAAGGTATTAAGAAATGTAAAGAAAAAAATCGATTTAATGTAGGATTATAAAGGAAAATCTTCCTCAAACTCAAAAAACAATTTTTTTCCCTAAAAATGGAATTGAAGATAAAATATTAGTAATAACTGTTGCTCCCCAAAAAGATATTTGTCCTCAAGGTAAAACATACCCAATAAAAGCGGATCCTATAATTA
+
9556668998612222666430000178899977777877778877877888;87766667666545779:9976565677799;=?@@;999;==<:::67<;9888899;<999:<<::999999:99777666666665656678898989999988877767888666669889877889;:8777666678;==;986777788889><98889>>>>97666877655576788888765654444569>@?:9776776654444233778888897665444456788898888676655567877777876666924=>>=;61111299877788:;<87,,,&$%%'5+310//22::955556;::9755557888;<97*7768:97666666664344464-545432111134455654555696;:9:9755577887666666667789875555668555567300002666543333
@f72bdf30-5ce4-47eb-a29f-156bd09d00a2 runid=3ffb29643267db9bb8aae685166434a5232ac074 sampleid=1_launch read=270727 ch=96 start_time=2024-11-13T04:28:41Z model_version_id=dna_r10.4.1_e8.2_5khz_400bps_sup@v4.2.0 barcode=barcode05
TGGTACAGATCGTAAAATTGCGTAAGCAAATATAAAGTATCATTCAGGTTTAATATGTAAAGGTGTATTTAAAGGATCAGCTGGAAAAAAATTTTCCTTTGCTATTCTAAAATGAAAATCAATAAAAAATGATAATATTAAGCAATAAAATATTACTATTAATATTAAAGAAATTAAATCTTTAAATATAAATCTTTTATTAAAATAGATTTATCTTTTCTTGAATTTAATCCTATTTGGTTAGATGAGCCTTTTTCATGAAGAATAGATAAATGAATTATTGATATAGCTAAAATTATTAAAGGTATTAAAAAATGTAAAGAAAAAAATCGACTTAATGTAGGATTATCAACGGAAAATCTTCCTCAAACTCAAAAAACAATTTTTTTCCCTAAAAATGGAATTGAAGATAAAATATTAGTAATAACTGTTGCTCCCCAAAAAGATATTTGTCCTCAAGGTAAAACATACCCAATAAAAGCGGATCCTATAATTA
+
B??DG{{HIJCDEEBA?@A65555=CEHIN{JHHIHKIKJBFGDBDBCDV{H{{{GJI999HIQLQ{GJHQ{NGI{PJT{HFFDDIGII{{JHGLDC>>AADLLG{J{KLGPIKLUKLJS{L{GHIF@J{HDIC5431734BELH{{{{G{JHKJSHKHO{G{K{{K>CFI{{LLH{NJJJPHK{{JJLLGKHSMPKMLJHPHIN{N{MG@C/XGHEELGHJBBO{{{HFLLJGMHKHLKO{GH{GGKLIIGHK{LNH{C{{FNFOH{GHIJ{IMIOMLLHJLN{M{PKKIKGML{JHHJHR{KPGE{H==CDKQ{GFHHFKKJJY{{MLNDEDDFFJRJKILHK{{JJPFF{ECFDFM{MHHM{IHG{HIPGAA@@ECDCD{HNNL{{HHE:HFIEGEDCFEEGGIGEDEFFFKDOLGGEEFFFHFIFFLJI-,,,.<8?@@HJIEHFEJA==<<@IDEECEGEGIFH@CF@<ADEDDDAI===<<ACAA@?>??
@1372daa5-9331-48bf-b153-1197316b25a2 runid=3ffb29643267db9bb8aae685166434a5232ac074 sampleid=1_launch read=36659 ch=453 start_time=2024-11-13T04:29:17Z model_version_id=dna_r10.4.1_e8.2_5khz_400bps_sup@v4.2.0 barcode=barcode05
AATTATAGGATCCACTTATTGGGTATGTTTTACCTTGAGGACAAATATCTTTTGGGGAGCAACAGTTATTACTAATATTTTATCTTCAATTCCATTTTTAGGGAAAAAAATTGTTTTTTGAGTTTGAGGAAGATTTCCGTTGACAATCCTACATTAAATCGATTTTTTTCTTTACATTTTAATACCTTTAATAATTTTAGCTATATCAATAGTTCATTTATCTATTCTTCATGAAAAAGGCTCATCTAACCAAATAGGATTAAATTCAAGAAAAGATAAAATCTATTTTAATAAAAGATTTATATTTAAAGATTTAATTTCTTTAATATTAATAGTAATATTTTATTGCTTAATATTATCATTTTTTATTGATTTTCATTTTAGAATAGCAAGGGAAAATTTTTTTCCAGCTGATCCTTTAAATACACCTTTACAGTATTAAACCTGAATGATACTTTATATTTGCTTACGCAATTTTACGATCTGTACCAA
+
7756552222310''))))74476666566877764009::;5322221219939854433333444444444434334698766666655567779:<955459<=>;98888889<=54333522877776555)3.../054433446666666761....1@DBA=<<1**66,':89544446989764459;;88766655444422334799887655555686765444545233456666667786654556677348787777876333357567789:;8655466556687655679:655567866779:::976554443222335679;:99777776644444544556:976655566<=9888;;555335555565599:;;=?@@@@>4477656668:=:98632212++6,-93++++..56665544444446788765567887741111266661....02223245
@75de9d3d-e53f-43ff-9e91-9ed726b65778 runid=3ffb29643267db9bb8aae685166434a5232ac074 sampleid=1_launch read=36721 ch=453 start_time=2024-11-13T04:30:30Z model_version_id=dna_r10.4.1_e8.2_5khz_400bps_sup@v4.2.0 barcode=barcode05
AATTATAGGATCCGCTTTTATTGGGTATGTTTTACCTTAGAGGACAAATATCTTTTGGGGAGCAACAGTTATTACTAATATTTTATCTTCAATTCCATTTTTAGGGAAAAAAATTGTTTTTTAGTTGAGGAAGATTTTCCGTTGATAATCCTACATTAAATCGATTTTTTCTTTACATTTTTTAATACCTTTAATAATTTTAGCTATATCAATAATTCATTTATCTATTCTTCATGAAAAAGGCTCATCTAACCAAATAGGATTAATTCAAGAAAAGATAAAATCTATTAAATAAAAGATTTATCTTTAAAGATTTAATTTCTTTAATATTAATAGTAATATTTTATTGCTTAATATTATCATTTTTTATTGATTTTCATTTTAGAATAGCAAAGGAAAATTTTTTTCAGCTGATCCTTTAAATACACCTTTACATATTAAACCTGAATGATACTTTATATTTGCTTACGCAATTTTACAATCTGTACC
+
ILFM;:878:?::'''''(''10019DRCDAABBCHF=***)*+0,,,,8;995:;4@GFIMJHKJS{JLKHMKJJLKF{JMMMK{KH{HAB@AAB=<=@AEF{REANML{{{{LGHFECCF,,,,,-4667<EDCBA?D;899>@?AGGMGJJKJ{IELEB?>??,@@B80/.*+<<:<;:ADHONKOKJ{KSLGFDHG{I{M{IEFHA1111255=ACCDEFFFCB@???>??DEMHKJFIE{GIQIIGLGNFKJEIDFJKJE=44?>;::<@>=ADD@GHIJF>76..5-/419<0003/6))))(.;A???@HI{MFNIOKFCBABCFEEFDCGEEEKPIPGGH{GHFCCD??>88AB@@BEFLHLKIK{FJMFHEDIHAACADCAB@@DDFDEGDHIFBFCC1(()AABBBBGJ>99@:9::::--4-.BABABDBFECA====>AAA??@@@B@??A?AA@?>;;;;;?DC:/'''&'**)))
@e68d8211-930f-4056-81b4-17ff2dcc7e37 runid=3ffb29643267db9bb8aae685166434a5232ac074 sampleid=1_launch read=34314 ch=393 start_time=2024-11-13T04:30:43Z model_version_id=dna_r10.4.1_e8.2_5khz_400bps_sup@v4.2.0 barcode=barcode05
AATTATAGGATCCGCTTTTATTGGGTATGTTTTACCTTGAGGACAAATATCTTTTTGGGGAGCAACAGTTATTACTAATATTTTATCTTCAATTCCATTTTTAGGGAAAAAAATTGTTTTTTGAGTTTGAGGAAGATTTTCCGTTGATAATCCTACATTAAATCGATTTTTTTCTTTACATTTTTTAATACCTTTAATAATTTTAGCTATATCAATAATTCATTTATCTATTCTTCATGAAAAAGGCTCATCTAACCAAATAGGATTAAATTCAAGAAAAGATAAAATCTATTTTAATAAAAGATTTATATTTAAAGATTTAATTTCTTTAATATTAATAGTAATATTTTATTGCTTAATATTATCATTTTTTATTGATTTTCATTTTAGAATAGCAAAGGAAAATTTTTTTCCAGCTGATCCTTTTTAAATACACCTTTACATATTAAACCTGAATGATACTTTATATTTCTTACGCAATTTTACGATCTGTACCAA
+
LLJON{IN{H{JUBA@@?=<8922235S{{K{LIG@P@-.{GGF@????GEF{TDEDPIM{{VKROKHLKIM{HNHQJ{III{{G{MKIJIK{HI{NEKVN{F{HFBJHL{{{JNLK{GJ{{JHCFHNFHN{{JHLRHDGGHAABHDKHJLIHGEOJKJGGMMJCDC?EBEJHJB>;/0BFA>96ABIFEKDFEEGLIHDECF{KLMIKIJJK<;<;=WF54445EFAB,,,8;@@AB??@??@@?55556EFMIGIGM{{KJGHNM{GJJHEDHFFFDEDGIIILH{FQHMLN{HLGAAABEILH{JLOHNIGJOFGFLML{FHLGJIIJKQGDDCCCCBCDDECEFJHK{GCDHECDEEDDBB)))))<OHDDEEECIJFHDMDH<7777?=>>11001,,>@<A@ONFHE;4445>BAA>940.--4445653/**/*+47434445=BB,,,,,55/.////1*))'%&&&.477=?BDFCD===<=::999=8
@3c22f47c-572a-4fea-8609-00c112cfd519 runid=3ffb29643267db9bb8aae685166434a5232ac074 sampleid=1_launch read=70324 ch=459 start_time=2024-11-13T04:34:38Z model_version_id=dna_r10.4.1_e8.2_5khz_400bps_sup@v4.2.0 barcode=barcode05
AATTATAGGATCCACTTTATTGGGTATGTTTTACCTTGAGGACAAATATCTTTTTGGGGAGCAACAGTTATTACTAATATTTATCTTCAATTCCATTTTTAGGGAAAAAAATTGTTTCTTGAGTTTGAGGGAGAATTTTCCGTTGATAATCCTACATTAAATCGATTTTTTTCTTTACATTTTTTAATACCTTAATAATTTTAGCTATATCAATAATTCATTTATCTATTCTTCATGAAAAAGGCTCATCTAACCAAATAGGATTAAATTAAGAAAAAGATAAAATCTATTTTAATAAAAGATTATATTTAAAGATTTAATTTCTTTAATATTAATAGTAATATTTTATTGCTTAATATTATCATTTTTTATTGATTTTCATTTTAGAATAGCAAAGGAAAATTTTTTTCCAGCTGATCCTTTAAATACACCTTTACATATTAAACCTGAATGATACTTTATATTTGCTTACGCAATTTTACGATCTGTACCAA
+
=<;;999:9::;;99::611>=<<==<<;<;623334669;;::9;89=86766546664<;;;;>=;;;<>?>?>::99:81>DCCC?>===>?@@BCF?@?=;?ADEFCDC@??@@A?33222410.,)&&'((((5)85466:?>=<<=>??>>>>>@?;8889:KH{HEB@4/2<=;6-*<<<======>>@???ABFEB@?>>>>=<<<<=A;;;;;BABAB?>>==>?=>>=<>=><=:;<>>>>>==<<<>>?@??@@=,+++****)+768:;99;<?<<;::3015,&('&&''&&&+;;=5@A<<<;<?@A@BADDEA@?>>?@???=====>@ACDC@A>>>==>>===<;<<=>@CEEB@A===>>ECBAAB?>==<=::::<<>?>><:****1DG=>++>?=;;;;<>BBBCA>>==;,,:,,=>=<==>?<;<:9988899:;;;<>A??A@@@??<66556=@A?;...-.00001<;
@313ce9a4-31dc-4ce6-a5fc-061d50e102bc runid=3ffb29643267db9bb8aae685166434a5232ac074 sampleid=1_launch read=128035 ch=361 start_time=2024-11-13T04:34:38Z model_version_id=dna_r10.4.1_e8.2_5khz_400bps_sup@v4.2.0 barcode=barcode05
TGGTACAGATCGTAAAATTGCGTAAGCAAATATAAAGTATCATTCAGGTTTAATATGTAAAGGTGTATTTAAAGGATCAGCTGGAAAAAAATTTTCCTTTGCTATCCTAAAATGAAAATCAATAAAAAATGATAATATTAAGCAATAAAATATTACTATTAATATTAAAGAAATTAAATCTTTAAATATAAATCTTTTATTAAAATAGATTTTATCTTTTCTTGAATTCAATCCTATTTGGTTAGATGAGCCTTTTTCATGAAGAATGGATGAATGAATTATTGATATAGCTAAAATTATTAAAGGTATTAAAAAATGTAAAGAAAAAAATCGATTTAATGTAGGATTATCAACGGAAAATCTTCCTCAAACTCAAAAAACAATTTTTTTCCCCTAAAAATGGAATTGAAGATAAAATATTAGTAATAACTGTTGCTCCCCAAAAAGATATTTGTCCTCAAGGTAAAACATACCCAATAAAAGCGGATCCTATAATTA
+
;;;:::;<::855667;<;9533335:;;=>@@?<;:<<;<<<=;<<99:99><;;:::;<<;:989::=>@A=?=<;<<;<=:::?ADA@>====;::;=>?>=<;;<<=?A<<<=?@>>>>=>==>==;;:999::;;;;;::;;;====<<;;::9:;:;;:;<<>:9987=;:;:9999:?><:9999;<<>?A?<;;:<=<<:::;;@@A;;:;B>@@<;;::;;::999:;=966<;:8887687778:?AA<;:9876677899/////5556=<=::9988899;<<===:999897766789:<<><;98888:==?@A@A@821113:998878799::;655545559=?>>=<;;;<=>>;;::9:<<:8999?CFGGC>48+777<=<;:::99888777779:<:99875555577777776782/97<;:;:88877887987888887888887677895;665567400001567655456
@60f19732-0c45-41ed-9a2c-d78e38a9938f runid=3ffb29643267db9bb8aae685166434a5232ac074 sampleid=1_launch read=221111 ch=289 start_time=2024-11-13T04:35:27Z model_version_id=dna_r10.4.1_e8.2_5khz_400bps_sup@v4.2.0 barcode=barcode05
TGGTACAGATCGTAAAATTGCGTAAGCAAATATAAAGTATCATTCAGGTTTAATATGTAAAGGTGTATTTAAAGGATCAGCTGGAAAAAAATTTTCCTTTGCTATTCTAAAATGAAAATCAATAAAAAATGATAATATTAAGCAATAAAATATTACTATTAATATTAAAGAAATTAAATCTTTAAATATAAATCTTTTATTAAAATAGATTTTATCTTTTCTTGAATTTAATCCTATTTGGTTAGATGAGCCTTTTTCATGAAGAATAGATAAATGAATTATTGATATAGCTAAAATTATTAAAGGTATTAAAAAATGTAAAGAAGAAAATCGATTTAATGTAGGATTATCAACGGAAAATCTTCCTCAAACTCAAAAAACAATTTTTTTCCCTAAAAATGGAATTGAAGATAAAATATTAGTAATAACTGTTGTTCCCCCAAAAAGATATTTGTCCTCAAGGTAAAACATACCCAATAAAAGCGGATCCTATAATTA
+
{::::;{KJJK{GKHHJ{{RIK{{JMOJLJHLHP{MH{EGJMI{G{{{QJ{{NKN{{MJNTJQ{T{{{EBBCBQKN{LKJ{HKKIMLEE{{FFE>==::<0=NHMKNLKWLPLLJIGMNJ{GJGBCFOG{AAA@@FE99999B;;;;<EIFLJJHE{IKKNH^HL{GJJHLLNJJJHH{JLKNDI{JHIRPJ{LHIJ{JT{GILKJLNGFFM{G{EKEHJ=<;88:?@ACBFDEHHJIDFGFI::::=AEDHE<9FB11111EHGIHIFJ{FFHDKJGHRLG{{QLHKMKQRMGKLKUNIPHOKNHIMK{INIJ{{LIE:;;ULKGP{JLR{KLJJNK{LJ{HIHFININFDDB;;;;I{HHE@==>:::::=IAAA@FGJHGFLUJ{{KECD3BGFFJJJHGNHMHEEDEHHEI{HMHKGLGJGJIGHEFGGE****)/.,000GFHJG@@@@@GEGFDFFHFEMLFIF{=BCB<>B?@@A=E>==<<?@BCBAA@@
@06f21c47-7342-4001-9d5e-c247ec2ef80c runid=3ffb29643267db9bb8aae685166434a5232ac074 sampleid=1_launch read=221115 ch=289 start_time=2024-11-13T04:35:34Z model_version_id=dna_r10.4.1_e8.2_5khz_400bps_sup@v4.2.0 barcode=barcode05
AATTATAGGATCCGCTTTTATTGGGTATGTTTTACCTTGAGGACAAATATCTTTTTGGGGAGCAACAGTTATTACTAATATTTTATCTTCAATTCCATTTTTCAGGAAAAAAATTGTTTTTTGAGTTTGAGGAAGATTTTCCGTTGATAATCCTACATTAAATCGATTTTTTTCTTTACATTTTAATACCTTTAATAATTTTAGCTATATCAATAATTCATTTATCTATTCTTCATGAAAAAGGCTCATCTAACCAAATAGATAAATTAGAAAAGATAAAATCTATTTTAATAAAAGATTTATATTTAAAGATTTAATTTCTTTAATATTAATAGTAATATTTTATTGCTTAATATTATCATTTTTTATTGATTTTCATTTTAGAATAGCAAAGGAAAATTTTTTTCCAGCTGATCCTTTAAATACACCTTTACATATTAAACCTGAATGATACTTTATATTTGCTTACGCAATTTTACGATATTACCAA
+
IHIJEEGKH{PKGKHID@<;<CHHKFFL{HJH{HKGDA;;?@9:<;9889888=??====@CBABA@ACCCADBBBFGIQINMI{OGKHSRNFHO{GLEJGH++++'(4>FFILJFGFFGMF32222;67KKMGKJHKH@?C;;?EHFJKKJTHLKKGHGKLUNLP{I{I{{KI>;87BE=-*B@IEEMGHHMNGWJD?97?=?>?CDBDCBDECBG{IGKFLVIG{H{JGIRIFFDDGGKKHIIEFHJOHFIEMDHIF;3(('&'((('&')))8::>C@AAA???66666BHK{{KUGGEEJIF{FLJCEFEGG{HJ{IKZNKEIFEIGJJGFEDBCDFHG{JTJNGKGFEIDED:;===<;78B-,,,,1689666@EC=EGEGBCCBADCAAAECGEIMM{{JQEFK{IHHEEIQFDGEDCCA@::9?9DFHFFDDDDEF@<<;;<???@ACCDCCAABBCA@>=<<<=>EFGHB,,,***))*-.
@85e50fc8-cc69-4f96-a3aa-a7876fa00788 runid=3ffb29643267db9bb8aae685166434a5232ac074 sampleid=1_launch read=73668 ch=485 start_time=2024-11-13T04:36:23Z model_version_id=dna_r10.4.1_e8.2_5khz_400bps_sup@v4.2.0 barcode=barcode05
TGGTACAGATGGTTGAAGATTCCGTAAGCAAATATAAAGTATCATTCAGGTTTAATATGTAAAGGTGTATTTAAAGGATCAGCTGGAAAAAAATTTTCCTTTGCTATTCTAAAATGAAAATCAATAAAAAATGATAATATTAAGCAATAAAATATTACTATTAATATTAAAGAAATTAAATCTTTAAATATAAATCTTTTATTAAAATAGATTTTATCTTTTCTTAATTTAATCCTATTCGTAGATGAGCCTTTTTCATGAAGAATAGATAAATGAATTATTGATATGGCTAAAATTATTAAAGGTATTAAAAATGTAAAGAAAAAAATCGATTTAATGTAGGATTATCAACGGAAAATCTTCCTCAAACTCAAAAAACAATTTTTTTCCCTAAAAATGGAATTGAAGATAAAATATTAGTAATAACTGTTGCTCCCAAAGAATCTGTCCTCAAGGTAAAACATACCCAATAAAAGCGGATCCTATAATTA
+
?8**''''''%%%))))&&&&&&&&&34?@EHJRJPIIHI{{{QIH;::::;HJI{JJK{{SNMJLQ{M{KILNQ{MIGFFHEIFBAAGMJFFDEC;;B??@9QK{INMPIRDILLJ{H{JSGFLDEIF{FJHFFKIL{FQHJHFDDDEBDJDEECCAFIIKKHUEGGFFEGI>>=>>FNDCB@<88BGEC;:;?MG{M{LF{FEFBD>>>=9<BAF@@@@F9;7,,..5=={L{JNFM333337:44445EC@?>>BD@998>?A87777898DFEKJHJIH{I{LDCBBC;;;;E9.....HLG>A-+++9?A:;;<<HEEBKKIJG=<<<<DBCE;;:;;?@CDF,++++<A@AKGGOGDDDCKHIIHA@@@@G{KHIJIKJF{NHG?9556=<<9:<=@?<<<>FD?;9401110008:;IEFEFQKHED@@?2>>4421))***99>BGEHS{OMILGFEGFE;DA@KA=,E<<<<<A?722222C
@3cfde631-4b6c-467a-a12b-d1006554a5b7 runid=3ffb29643267db9bb8aae685166434a5232ac074 sampleid=1_launch read=75643 ch=52 start_time=2024-11-13T04:36:52Z model_version_id=dna_r10.4.1_e8.2_5khz_400bps_sup@v4.2.0 barcode=barcode05
AATTATAGGATCCGCTTTTATTGGGTATGTTTTCCTTAGAGGACAAATATCTTTTTGGGGAGCAACAGTTATTACTAATATTTTATCTTCAATTCCATTTTTAGGGAAAAAAATTGTTTTTTGAGTTTGAGGAAGATTTTCCGTTGATAATCCTACATTAAATCGATTTTTTTCTTTACATTTTTTAATACCTTTAATAATTTTAGCTATATCAATAATTCATTTATCTATTCTTCATGAAAAAGGCTCATCTAACCAAATAGGATTAAATTCAAGAAAGGATAAAATCTATTTTAATAAAAGATTTATATTTAAAGATTCAATTTCTTAATATTAATAGTAATATTTTATTGCTTAATATTATATCATCTTTTATTGATTTTCATTTTAGAATAGCAAAGGAAAATTTTTTTCCAGCTGATCCTTTAAATACACCCTTACATATTAAACCTGAATGATACTTTATATTTGCTTACGCAATTTTACGATATACTACCAA
+
***3100001//-,,..096332221111123.(''(*''((,12365666679;=;97664332222232344444334423433544652110123457=953213455544443445<<86544555533322333550,,,,/33111112212222440-...0::><970*(*55542-71.(()((-/'****225987653221233332222244444322223445565552787766111-----0-,,+,.*(())))12((('''()0+++...0..-))('&&+3335433344322233551001144446333*)++--+++21000125568766544+)))+..,,+**,,****5-4433455888788:832210333456656778789:=<<86544445545697874311110041266666.++444333333344466)43335677753/.../5771.)(((()),,,-65
@68aceb79-07bc-482e-b5d6-e884cc64da9c runid=3ffb29643267db9bb8aae685166434a5232ac074 sampleid=1_launch read=73827 ch=485 start_time=2024-11-13T04:37:49Z model_version_id=dna_r10.4.1_e8.2_5khz_400bps_sup@v4.2.0 barcode=barcode05
AATTATAGGATCCGCTTTTATTGGGTATGTTTTACCTTGAGGACAAATATCTTTTTGGGGAGCAACAGTTATTACTAATATTTTATCTTCAATTCCATTTTTAGGGAAAAAAATTGTTTTTTGAGTTTGAGGAAGATTTTCCGTTGATAATCCTACATTAAATCGATTTTTTTCTTTACATTTTTTAATACCTTTAATAATTTTAGCTATATCAATAATTCATTTATCTATTCTTCATGAAAAAGGCTCATCTAACCAAATAGGATTAAATTCAAGAAAAGATAAAATCTATTTTAATAAAAGATTTATATTTAAAGATTTAATTTCTTTAATATTAATAGTAATATTTTATTGCTTAATATTATCATTTTTTATTGATTTTCATTTTAGAATAGCAAAGGAAAATTTTTTTCCAGCTGATCCTTTAAATACACCTTTACATATTAAACCTGAATGATACTTTATATTTGCTTACGCAATTTTAGAAGATGTACCAA
+
GNMPI{IGUJMNHM{FJODBHHPHEM{JH{GN{GMFMJBAFFDGKLIIJHIHVFGE>?>>IJNFGK{JIKNMKH{VIT{{G{MIQ{NGKOIFFHIJFCGIJFFHGGFKISM{{KLI{KJK{JIIDKD944AAABI{{{FLVGBBDHJLIOYHILN{KQ{QOHI{G{LVTN{{{B9<<0@CD:G:DDCQ{{{{HN{JLLKH{JJKLKJMK{HJGIK{H{Q{K{HMGFJI{IHMGFGJIcK{LK{{PL{XMN{LKMIIJG{IQJKKJ{{ZKHFF{{LJ{KHOK{{GFHRMIFGGELEHRHFFEIP{L{FIKIDJ{E{MQFFGC?>>?G/=<;//HEFJIHG[SJJJHOIKJ{PLNPI{IKKKIIUHEJLKE{I{{H{HIFDEFMIEFJNIKKLMLJL{DIJEFFGLF{GKL{FK:9557;RHWLIHGGE{PI{GDBB>=><EEHDDCBCCGLGFEFEEILFFFHIFOMHH{HLHIGFJDEFEEHF-'&&)((''())88
@174c0b98-3321-4b3f-931f-62b9411418d3 runid=3ffb29643267db9bb8aae685166434a5232ac074 sampleid=1_launch read=271436 ch=96 start_time=2024-11-13T04:37:44Z model_version_id=dna_r10.4.1_e8.2_5khz_400bps_sup@v4.2.0 barcode=barcode05
TGGTACAGATCGTAAAATTGCGTAAGCAAATATAAAGTATCATTCAGGTTTAATATGTAAAGGTGTATTTAAAGGATCAGCTGGAAAAAAATTTTCCTTTGCTATTCTAAAATGAAAATCAATAAAAAATGATAATATTAAGCAATAAAATATTACTATTAATATTAAAGAAATTAAATCTTTAAATATAAATCTTTTATTAAAATAGATTTTATCTTTTCTTGAATTTAATCCTATTTGGTTGATAGAGCCTTTCATGAAGAATAGATAAATGAATTATTGATATAGCTAAAATTATTAAAGGTATTAAAAAATGTAAAGAAAAAAATCGATTTAATGTAGGATTATAAACGGAAAATCTTCCTCAAACTCAAAAAACAATTTTTTTCCCTAAAAATGGAATTGAAGATAAAATATTAGTAATAACTGTTGCTCCCCAAAAAGATATTTGTCCTCAAGGTAAAACATACCCAATAAAGACGATCCTATCTATAATTA
+
DFEFJEFGDFDACCBHGFHDB>>===AB@BCCDDFDGFEJ?>>?>A@>>??@EEAA@?@@ACCCBBAKFHDFFEDCC55555...49@FECBAABB@==;89GFECDHDGFDCBCCGGFCBBC@ABDGEDBAABCAB>?>>?CBA@AACDABCB?43333@@BBAA@@A@@@@@CBCFE=====QGCDB::96....=.=B@?AB@?==>>?DDCCCBEA===55GCCDBCCBABA@@-,.22///+*,,,.:9;9<?===<==>==>==>@BAAA@ABAA?>>=<===>?ABDBC@===<=<;999:;<>?BB@=<<;<=?@ACFCED922112>?>=<<=<;;<<<.--,,.--145>>>=<==>?BCBB@?=<=<;;;<?CEIFJMC93389A@A><;;:;;;::9:::<>?>=>=<;;:::;:;<=?@87222529::C@=<;;<=<===<<;;;:;===><;:99:53:31/1+0)&&&((2+*'&%&&*)*,
@c6417df9-19d0-4625-9188-3114e2705720 runid=3ffb29643267db9bb8aae685166434a5232ac074 sampleid=1_launch read=70480 ch=459 start_time=2024-11-13T04:38:40Z model_version_id=dna_r10.4.1_e8.2_5khz_400bps_sup@v4.2.0 barcode=barcode05
AATTATAGGATCCGCTTTTATTGGGTATGTTTTACCTTGAGGACAAATATCTTTTTGGGGGGCAACAGTTATTACTAATATTTTATCTTCAATTCCATTTTTAGGGAAAAAAATTGTTTTTTCCTTGAGGAAGATTTTCCGTTGATAATCCTACATTAAATCGATTTTTTTCTTTACATTTTTTAATACCTTTAATAATTTTAGCTATATCAATAATTCATTTATCTATTCTTCATGAAAAAGGCTCATCTAACCAAATAGGATTAAATTCACCAAAAGATAAAATATTCTTTTTTAAATAAAAGATTTATATTTAAAAGATTAATTTCTTAATATTAATAGTAATATTTTATTGCTTAATATTATCATTTTTTATTGATTTTCATTTTAGAATAGCAAAGGAAAATTTTTTTCCAGCTGATCCTTTAAATACACCTTTACATATTAAACCTGAAATAATATTTTTATATTTGCTTACGCAATTTTACGATCTGTACCAA
+
GGDEFEEEEGFF{EFEEDD=;=>>BACGEDDMEGJ@65,,CFCECCCBCEFKIGHHFI{LKQIDDEEFDFEGRKJJFGIGFHFSEKEHHB;;;>?SE{HHR{L{GB;>FPGIF?A88?:5B>1.''(.?GGFGJFDFD>C;;<ACGEDFA@>>FHHKNHFCCECFFHPL{TFC73.@BECD{FGHGDFDHKELB{FC===DI>MIFHDDDCDECDBBCBCCDDEEECCDECDDGAABAADCCB@?@BDFDCDCCCDBGEBA@@@CBA@@@A@?(&&'*10/,+,,0)&&&&&))*++07019::?@@AAADGCCA+**)())(((())(-.))?@@AAAAA?>>>?@BAGGFEDBBBAAAB?@??>>>>?@GHGFBCBBBGEGIDEAC85B@?>=>??>????ABABCCEHEMGG>==??>A@ADBC@CG=AA7665455EDA@>?>===<<:::768999444456;::;<<=>><;77778@BC?.****------9:
@aad500bc-1873-49d2-9872-360849834f00 runid=3ffb29643267db9bb8aae685166434a5232ac074 sampleid=1_launch read=74220 ch=485 start_time=2024-11-13T04:41:42Z model_version_id=dna_r10.4.1_e8.2_5khz_400bps_sup@v4.2.0 barcode=barcode05
AATTATAGGATCCGCTTTTATTGGGTATGTTTTACCTTGAGGACAAATATCTTTTTGGGGAGCAACAGTTATTACTAATATTTTATCTTCAATTCCATTTTTAGGGAAAAAAATTGTTTTTTGAGTTTGAGGAAGATTTTCCGTTGATAATCCTACATTAAATCGATTTTTTTCTTTACATTTTTTAATACCTTTAATAATTTTAGCTATATCAATAATTCATTTATCTATTCTTCATGAAAAAGGCTCATCTAGCCAAATAGGATTAAATTCAAGAAAAGATAAAATCTGTTTTTAATAAAAGATTTATATTTAAAGATTTAATTTCTTTAATATTAATAGTAATATTTTATTGCTTAATATTATCATTTTTTATAGATTTTCATTTTAGAATAGCAAAGGAAAATTTTTTTCCAGCTGATCCTTTAAATACACCTTTACATATTAAACCTGAATGATACTTTATATTTGCTTACGCAATTTTACGATCTGTACCAA
+
C86688555789977:888534445DJFLHPN{KMGGEFIIHMFRHMFHCC@@?@@@GIJHJQRN{MKM{K{OHO{IMGK{THI{{JHMHHH{PLG?>DGL{{EHHADHQK{IGIJHKF{J{FDBVGHAAGJRIKHOK{EFE<<={{NKNHM{{Q{KIMN{{{FCCEGGM{{OG=755>DEB>>=>==>AFGJJHKNIUIILP{JJOJK{KHLGDF@AABCBECGHHGGJHHLFMIFKB{D;KK{J{GGHKHEEFFJJGNHIHGJ{GK{HLJF\LIJGIGKGH:998661%%%%%))/77DJLIILK{NHKKLIGII{{HGHT{SLKIILLII{HLOJONJLLG{LXH{OM{PLINEOG{IFDD44EDIHIP{{JIH999ABUDHDEGKA??><<HFHMGHIGKMGKIONP{{MEBACIHF{JHHKB=:9998888;;C<>>=:::<<<GFG/////FJC96666{GEH{HJJIEHDDCEEKK{GGFBF@@<<77777
@5132fa84-1f00-4721-b5af-1189bb5205cd runid=3ffb29643267db9bb8aae685166434a5232ac074 sampleid=1_launch read=37271 ch=453 start_time=2024-11-13T04:42:37Z model_version_id=dna_r10.4.1_e8.2_5khz_400bps_sup@v4.2.0 barcode=barcode05
TGGTACAGATCGTAAAATTGCGTAAGCAAATATAAAGTATCATTCAGGTTTAATATGTAAAGGTGTATTTAAAGGATCAGCTGGAAAAAAATTTTCCTTTGCTATTCTAAAATGAAAATCAATAAAAAATGATAATATTAAGCAATAAAATATTACTATTAATATTAAAGAAATTAAATCTTTAAATATAAATCTTTTATTAAAATAGATTTTATCTTTTCTTGAATTTAATCCTATTTGGTTAGATGAGCCTTTTTCATGAAGAATAGATAAATGAATTATTGATATAGCTAAAATTATTAAAGGTATTAAAAAATGTAAAGAAAAAAATCGATTTAATGTAGGATTATCAACGGAAAATCTTCCTCAAACTCAAAGAACAATTTTTTTCCCTAAAAATGGAATTGAAGATAAAATATTAGTAATAACTGTTGCTCCCCAAAAAGATATTTGTCCTCAAGGTAAAACATACCCAATAAAAGCGGATCCTATAATTA
+
CBBFFFHFDDB@BBCBCDFAB?>>==?@@AAA@???@AA@@?@@@@@=<<<<?><<;;;<>>==<<<??@@AA?>==<=??@BA>>??CBA@@CDDB<<<<=A?>>>>????A=>>?BC<<<;;?ACHLD@=<;::;<=<;:9999::;<<;<<;;;<<<===<<<===<<<<=@>==<::;;;AA?>=<;;;<;??BBA?<;=<<<9998773?;:;;E:>><====A==:9899EDA?@HDGDJNHHGEA731<=<<?ABCEGGQGEEDFGIEGFCFDLJMKHJHECBBCFFM{J{ICCCDBBEBADDDPLOKKEBCADED77588BDC:9989944AA@@@@ACFEDECBA@@@@DI{JIMHEDEDFGDEGJJGFE>:9:@BFMQ{VMFE<GLHIMGFDBABA@@?766---++,))((+,=>>@@?AEEF443230)...GEFDECCECDFEDGDCCBACDFFGEFCCCB>D@@@ABCC@@@?ABAC@>>=>>
@e67cbb87-8ad3-4bec-a43c-f0891fdf4cae runid=3ffb29643267db9bb8aae685166434a5232ac074 sampleid=1_launch read=38202 ch=126 start_time=2024-11-13T04:42:47Z model_version_id=dna_r10.4.1_e8.2_5khz_400bps_sup@v4.2.0 barcode=barcode05
TCGTACAGATCGTAAAATTGCGTAAGCAAATATAAAGTATCATTCAGGTTTAATATGTAAAGGTGTATTCAAAGGATCAGCTGGAAAAAAATTTTCCTTTGCTATTCTAAAATGAAAATCAATAAAAAATGATAATATTAAGCAATAAAATATTACTATTAATATTAAAGAAATTAAATCTTTAAATATAAATCTTTTATTAAAATAGATTTTATCTTTTCTTGAATTTAATCCTATTTGGTTAGATGAGCCTTTTTCATGAAGAATAGATAAATGAATTATTGATATAGCTAAAATTATTAAAGGTATTAAAAAATGTAAAGAAAAAAATCGATTTAATGTAGGATTATCAACGGAAAATCTTCCTCAAACTCAAAAACCAATTTTTTTCCCTAAAAATGGAATTGAAGATAAAATATTAGTAATAACTGTTGCTCCCCGAAAAGATATTTGTCCTCAAGGTAAAACATACCCAATAAAAGCGGATCCTATAATTA
+
('())*=><==;=>>>??@==<<<<<?>???@@@A@@???@?@@??><<<==B@=<<<=?@A??>=<=<=>?@@@@A??>>??@BCJEKFCBBB@BC@@BDDBDA@@@@@@BC@??@BB@?@@?@????>=><;;<<<;9888:<;<;;==<===>?@???=<<;;<<>>>??ADAA@=;;;<=DDB>=<;<==>@ACA@?:9>>?>;;;;<=<D?@?@EDAB?>===?=?=<<<==>A@@@?====;;<;9:9;<54777>><;;;;;;;;;=>>=>>>===<::999:9;<=?@@@=<=<;<:9889:9:>?A>=99999:>>:@@A@?72222244:84000009:::::722233<<<<11010748,<<::;;>:8789:?ABBBCD@9;;;>?=<999899887655679:>>;8989988777678745...--1116:8788;;<<=<<<;:::9:::;;;;::9700338<<6:77778:999::9::
@ed6ef21f-6259-4c6d-898b-ce2fc02208f6 runid=3ffb29643267db9bb8aae685166434a5232ac074 sampleid=1_launch read=272210 ch=96 start_time=2024-11-13T04:45:21Z model_version_id=dna_r10.4.1_e8.2_5khz_400bps_sup@v4.2.0 barcode=barcode05
TTATAGGATCCGCTTTTATTGGGTACGTTTTACCTTGAGGACAAATATCTTTTTGGGGAGCAACAGTTATTACTAATATTTTATCTTCAATTCCATTTTTAGGGAAAAAAATTGTTTTTTGAGTTTGAGGAAGATTTCCGTTGATAATCCTACATTAAATCGATTTTTTCCTTACATTTTTTAATACCTTTAATAATTTTAGCTATATCAATAATTCATTTATCTATTCTTCATGAAAAAGGCTCATCTAACCAAATAGGATTAAATTCAAGAAAAGATAAAATCTATTTTAATAAAAGATTTATATTTAAAGATTAATTCTTTTAATATTAATAGTAATATTTTATTGCTTAATATTATCATTTTTTATTGATTTTCATTTTAGAAATAGCAAAGGAAAATTTTTTTCCAGCTGATCCTTTAAATACACCTTTACATATTAAACCTGAATGATACTTTATATTTGCTTACGCAATTTTACGATCTGTACCAA
+
FF:GKLG\KJ{GDDCBHA44444EHMRSQH{MFHDD44=??ABEA@@PFFB8A?>CDDFJKK{QMIHJGMILT{EGLHIJ{{KKHOH{{FGKKKHLHKKI6656?JHMK{{GKK{OHI{K@?>?@MOONGKIHIGC9*<333????JFJJJOKMFHJIKFHCDCBJT{OL=9:..@CC{{IJKLGDBA@=;<I{JGDFH{PKFGIMF{FILHHDEFFFIEJJGIGFJC@?=::;CNFHJHFKEFFKDEGGEEIHFIGEHDCDEJIHFGGPDDDCDBCABCDGHCDFCDCEFEICB=>GEHDDFGEGFDFDIJCCBA57?@119:70BFDFEBBBB@BB@@ABCGGHHHCDCA?=>@@BCBCECCFGLG<66557=?=5((((''.//..2::::@@CCDECEEFHFEGHEAABGCCDCEDGKFG{KFECB?@@C>@?A@@AADGDDC@@@@?@@BABBA4AA@@AAADCA>;;;;<ADDC@76667=?@@@@?
@7ea0bda4-671d-42ea-aef0-5908b0f464fe runid=3ffb29643267db9bb8aae685166434a5232ac074 sampleid=1_launch read=28579 ch=380 start_time=2024-11-13T04:45:32Z model_version_id=dna_r10.4.1_e8.2_5khz_400bps_sup@v4.2.0 barcode=barcode05
AATTATAGGATCCGCTTTTATTGGGTATGTTTTACCTTGAGGACAAATATCTTTTTGGGGAGCAACAGTTATTACTAATATTTATCTTCAATTCCATTTTTAGGGAAAAAAATTGTTTTTTGAGTTTGAGGAAGATTTTCCGTTGATAATCCTACATTAAATCGATTTTTTTCTTTACATTTTTTAATACCTTTAATAATTTTAGCTATATCAATAATTCATTTATCTATTCTTCATGAAAAAGGCTCATCTAACCAAATAGGATTAAATTCAAGAAAAGATAAAATCTATTTTAATAAAAGATTTATATTTAAAGATTTAATTTCTTTAATATTAATAGTAATATTTTATTGCTTAATATTATCATTTTTTATTGATTTTCATTTTAGAATAGCAAAGGAAAATTTTTTTCCAGCTGATCCTTTAAATACACCTTTACATATTAAACCTGAATGATACTTTATATTTGCTTACGCAATTTTACGATCTGTACCAA
+
J{{{IIFLEHLLKFEEGEB>>>?>?QN{GNJPKNJIH{JK{MHJII<9999998878DGIJLHL{HJFKLLLK{OHTKIIHT{IMLLKJNDQ{M{HEHIR{65555@B=BGFHFFGGGKONB@@A@GIRKIHKKKLHIGI{DEEJLJMHLMI{{JJHLO{OHGFID=CCCFIA<==4?HIJIKROJHNIILILKRO{LM{J{{MQP{MGJGGIKIIGFGLFJHPLPHGHSIJMKHIFILJ{{{JLIKTIJJOJKOLJHOI{{RGKKLPMK{N{KI{J{LPMKHJ{KHGIICBCA@DEGFPJIJGJKMLIGK{HVGGDEFILLYJLO{JIK{EJIGJRIHFEEDGKGGMHJPHIIM{IL{GKKHDGHKIN{{NHKMJ{{H\{OH{JJPMLHEIGFFFJJEGGFJG{P{L{{{MHACD{IONKI{JNKJHKEDDC@))1))DCDBCCCDIHFCCBAABACCECDEFCCCGCDED@?<<:>CGJGEF@A@>>=<<<<BA
@8699bc65-149f-4ef7-9cb6-7b3184f2c187 runid=3ffb29643267db9bb8aae685166434a5232ac074 sampleid=1_launch read=37418 ch=453 start_time=2024-11-13T04:45:44Z model_version_id=dna_r10.4.1_e8.2_5khz_400bps_sup@v4.2.0 barcode=barcode05
AATTATCAGATACCGCTTTTATTGGGTATGTTTTACCTTGAGGACAATATCTTTTTGGGGAGCAACGGTTGCTACTACTAATATTTTATCTTCAATTCCATTTTTAGGGAAAAAAATTGTTTTTGGTTGGAGAATTTCATGATAATCCTACATTAAAATCGATTTTTTTCTTTACATTTTTAATACCTTTAATAATTTTAGCTATATCAATAATTCATTTATCTTATTTCTTCATGAAAAAGGCTCATCTAACCAAATAGGATTAAATTAGAAAGATAAAATCTATTTTAATAAAAGATTTATATTTAAAGCTAATTTCTTTAATCTAATAGTAATATTTTATTGCTTAATATTATCATTTTTTATTGATTTTCATTTTAGAATAGCAAAGGAAAATTTTTTTCCAGCTGATCCTTTAAATACACCTTTACATATTAAACCTGAATGTGATTTATCTTTATATTTGCTTACGCAATTTTACGATCTACCCAA
+
.//.+*'&%%&&((((4437588677>BCABDFDDFB@8)((((((-*),++,.0/08BACA@<;;0000+*)'&(''()*3<>>>:09886('''(*2/066:::<>627IGIAB@@:9=5,)&&'''((('&&&)*)))))==A:9:99;=<3250*****+78;BB4+***:?BABFJFGCBBBAAF8::2211161???@AADBCDDCDCB@=@@A@DAD94446123)))>@@ACECCAABCCGE@@@=<=?=C866689<<::962380;>BBEGGB@?>>?@@A??@AA>BBCDDGA>=:8//.+-*)*++(&&'%'+(((((00111689?@B@BDA@?=<=>===55>BBBCILHFDEGE>6>1/8935/-----05656678::>@BBFPJFEDB9:@?@@@<<>>;563,/4334:8:34=>>>>@@A???++++*,&&&)&%%%%%--4988877:=;;77789;>;50))))*,,--''
@8908e355-6bca-425d-ad7c-604ef93a53d0 runid=3ffb29643267db9bb8aae685166434a5232ac074 sampleid=1_launch read=34981 ch=393 start_time=2024-11-13T04:45:58Z model_version_id=dna_r10.4.1_e8.2_5khz_400bps_sup@v4.2.0 barcode=barcode05
AATTATAGGATCCGCTTTTATTGGGTATGTTTTACCTTGAGGACAAATATCTTTTGGGGAGCAACAGTTATTACTAATATTTTATCTTCAATTCCATTTTTAGGGAAAAAAATTGTTTTTTTGAGTTTGAGGAAGATTTTCCGTTGATAATCCTACATTAAATCGATTTTTTTCTTTACATTTTTTAATACCTTTAATAATTTAGCTATATCAATAATTCATTTATCTATTCTTCATGAAAAAGGCTCATCTAACCAAATAGGATTAAGAATAGAAAGATAAAATATATTAACAAAAGATTTATATTTAAAGATTAATTTCTTTAATATTAATAGTAATATTTTATTGCTTAATATTATCATTTTTTATTGATTTTCATTTTAGAATAGCAAAGGAAAATTTTTTTCCAGCTGATCCTTTAAATACACCTTTACATATTAAACCTGAATGATACTTTATATTTGCTTACGCAATTTTACGATCTGTACCAA
+
::;@ADEHEGHEE87750------0EFEFFK{JIDC=9888:>@880./444495/;CBDHEFHLHHEFEIKGKFKGJFEINA=HDFC@@BBHJLF{LLL{IGHG@G{HO{{LGHKHFDEJ<''''(50=HEIHIIKGGDBD22CACEGIELPOJMNIEIFHHFCCFFGHM{KG<>;48:9978:DA@@AFEPHEBMKFFGHIH{HHJKGEHEEJG{{KFDEDEFJFDG55555DEHDQJEGGGDCBEOINJFDECDBFGF{B{DA>50..-,))),*++))**)''%$&''/9:=??@CCDDJHHFG<=<965/*)*+633462599;<66678:::=>?EHDDFHFDFDAAAABBEECB>:>8566@1000154/4555<:>>>B@@@<<<:CCDLKKFJ{{{{IFCCDGCBDDB>:9:CEEFEAA:99>9BEHEDDECFCCD>>>>=AA@???@?BAABA833333;;;;<CGEB?:999:@@????@
@bb84c965-7590-47db-948a-56b362d76988 runid=3ffb29643267db9bb8aae685166434a5232ac074 sampleid=1_launch read=28733 ch=380 start_time=2024-11-13T04:47:26Z model_version_id=dna_r10.4.1_e8.2_5khz_400bps_sup@v4.2.0 barcode=barcode05
AATTATAGGATCCGCTTTTATTGGGTATGTTTTACCTTGAGGACAAATATCTTTTTGGGGAGCAACAGTTATTACTAATATTTTATCTTCAATTCCATTTTTAGGGAAAAAAATTGTTTTTTGAGTTTGAGGAAGATTTTCCGTTGATAATCCTACATTAAATCGATTTTTTTCTTTACATTTTTTAATACCTTTAATAATTTTAGCTATATCAATAATTCATTTATCTATTCTTCATGAAAAAGGCTCATCTAACCAAATAGGATTAAATTCAAGAAAAGATAAAATCTATTTTAATAAAAGATTTATATTTAAAGATTTAATTTCTTTAATATTAATAGTAATATTTTATTGCTTAATATTATCATTTTTTATTGATTTTCATTTTAGAATAGCAAAGGAAAATTTTTTTCCAGCTGATCCTTTAAATACACCTTTACATATTAAACCTGAATGATACTTTATATTTGCTTACGCAATTTTACGATCTGTACCAA
+
BEB{F{EEGF{M{IKOIHLFECCCDPGOKKLL{KKEAB44DCBCEDDCEKHPGD>;;GEFJKHYP{KIPLLQ{J{GIN{JJMK{N{{KIL{KF{LLLIH{KIHHHECHJHK{KFFBCDDFFKCB=@AFEIKMHJHFC@9</;667@BDEKGIL{LY{H{LMN{JFJJHHKE{UJDFKE{PQOIKTIS{OKPPOQHNH{JPIJH{LKJKH{I{^HG{MHL{{{EEMMIUEHCDB====KDHJTK{L{HKMJNKQLJJLKLMJRGQKSIK{M{NGN{JHGHHHKGEFH]JCB>9999:KEJILJ{J{LIMOKHL{J{OKMLJLLHLO{IJIIMQGMKMMK{IJRIIJFMJNJIS{LIKUUIINLJI{KKHJ{{{{MIQO{GH{JKIFIL{OKIQGHBCBL{ILMHNIHLJLL{KKHGHHRIGJGIKL:::::J{JFDA@@>THSPGKHJOGIIGFGGEHIGFIEIGKJ{EL>>>><=CBBFENL{IICCDBDHEF{GKF
@0a762724-1ea9-47c3-939b-588cbdffc49a runid=3ffb29643267db9bb8aae685166434a5232ac074 sampleid=1_launch read=74991 ch=485 start_time=2024-11-13T04:51:17Z model_version_id=dna_r10.4.1_e8.2_5khz_400bps_sup@v4.2.0 barcode=barcode05
AATTATAGGATCCGCTTTTATTGGGTATGTTTTACCTTGAGGACAAATATCTTTTTGGGGAGCAACAGTTATTACTAATATTTTATCTTCAATTCCATTTTTAGGGAAAAAAATTGTTTTTTGAGTTTCAAGGAAGTTTTTCCGTTGATAATCCTACATTAAATCGATTTTTTTCTTACATTTTTTAATACCTTAATAATTTTAGCTATATCAATAATTCATTTATCTATTCTTCATGAAAAAGGCTCATCTAACCAAATAGGATTAAATTCAAGAAAAGATAAAATCTATTTTAATAAAAGATTTATATTTAAAGATTTAATTTCTTTAATATTAATAGTAATATTTTATTGCTTAATATTATCATTTTTTATTGATTTTCATTTTAGAATAGCAAAGGAAAATTTTTTTCCAGCTGATCCTTTAAATACACCCTTACATATTAAACCTGAATGATACTTTATATTTGCTTACGCAATTTTACGATCTGTACCAA
+
()56888<=FGFTKHMNGKFFSLKMIKJHFCB1//,**():@@CAA@ACEBEB<:89GFJIPK{K{LL{IIEHK{KPI{{ITWLBFCBB?;;<<=;-,,--@@CIB?FJIK{{K{{{JLXJM<;::<?6)))((,-.2239.*&&<BDJHLQJ{{KK{NIEGJN{I{KLG{T{{CAF//I{JKNGILIHCA>??22CCJMIGI{KNK{GGHJKIHTJFJ{MIKLGNINB44444LKJHIEILJG{{{J{JGEFFFNDHIFJHJEHKLJKILC{FJIE{KE{GHGH?;HIGFR{LKHIDDIFFEIMKHKO{LOK{{{RM{SSII{KLP{M{{{IOH{JHEDCDCGI{K{JLKP{J{JNJPMIMGTDABBB?@??C=88877D<98230+///2//0...009:<78778?????;<DFGIKBCBD>;<C?@DJDE/.A./FEGJEIGQFIF99999FG{0----JIHHEFKHGFFEECEFJK{M{EAB?????@A>>
@f3534593-acad-4ced-8c7b-85d8f2f746ce runid=3ffb29643267db9bb8aae685166434a5232ac074 sampleid=1_launch read=35310 ch=393 start_time=2024-11-13T04:53:08Z model_version_id=dna_r10.4.1_e8.2_5khz_400bps_sup@v4.2.0 barcode=barcode05
TTTGGTACAGATCGTAAAATTGCGTAAGCAAATATAAAGTATCATTCAGGTTTAATATGTAAAGGTGTATTTAAAGGATCAGCTGGAAAAAAATTTTCCTTTGCTATTCTAAAATGAAAATCAATAAAAAATGATAATATTAAGCAATAAAATATTACTATTAATATTAAAGAAATTAAATCTTTAAATATAAATCTTTTATTAAAATAGATTTTATCTTTTTTCTTGAATTTAATCCTATTTGGTTAGATGAGCCTTTTTCATGAAGAATAGATAAATGAATTATTGATATAGCTAAAATTATTAAAGGTATTAAAAAATGTAAAGAAAAAAATCGATTTAATGCAGGATTATCAACGGAAAATCTTCCTCAAACTCAAAAAACAATTTTTTTCCCTAAAAATAGAATGAAAAATATAAAATATTAGTAATAACTGTTGCTCCCCAAAAAGATATTTGTCCTCAAGGTAAAACATCCCAATAAAAGCGGATCCTATAATTA
+
9-+*+<===<;;:88999>==9733345;<=>>==<=>>>>>??>>>>?=====?>===<;<<;;;:::<<>>?@@@@@==<<?@??@BDDA@?>@@AA<=?=A?><<<<=??AA====AB@@@??@@=>=<:::::;<<<===>=>=<;;<8?11111=<?><<;;;<;<<<==>@><==;;===?@>>>;<==433356<<;;<==655567<9<;;;;??>@>><<<<<>==<<;;=>@BB??><;:966677;<@BDC=<;;::::::::;;;=:99999::<::::9:::;;;<>==988;;;<<:::;<<<<=;:988889<<>@@CCA844447:;:6632211233244310003<=<<88888==>><<<;;:;:988789::9<3+*'333111+'&&'&''',----,-59774455466679:;::<<<?9971)+++7:855484,.444;::99977755:8+++,-99:;;5722212678765556
@77e155cf-f39a-4926-8f91-2343b67bfe3d runid=3ffb29643267db9bb8aae685166434a5232ac074 sampleid=1_launch read=222229 ch=289 start_time=2024-11-13T04:53:10Z model_version_id=dna_r10.4.1_e8.2_5khz_400bps_sup@v4.2.0 barcode=barcode05
TGGTACAGATCGTAAAATTGCGTAAGCAAATATAAAGTATCATTCAGGTTTAATATGTAAAGGTGTATTTAAAGGATCAGCTAAAAAATTTGCCTTTGCTATTCTAAAATGAAAATCAATAAAAAATGATAATATTAAGCAATAAAATATTACTATTAATATTAAAGAAATTAAATCTTTAAATATAAATCTTTTATTAAAATAGATTTTATCTTTTCTTGAATTTAATCCTATTTGGTTAGATGAGCCTTTCATGAAGAATAGATAAGTGAATTATTGATATAGCTAAAATTATTAAAGGTATTAAAAAATGTAAAGAAAAAAATCGATTTAATGTAGGATTATCAACGGAAAATCTTCCTCAAACTCAAAAAACAATTTTTTCCCTAAAAATGGAATTGAAGATAAAATATTAGTAATAACTGTTGCTCCCCAAAAAGATATTTGTCCTCAAGGTAAAACATACCCAATAAAGCGGATCCTATAATTA
+
A55544779@999::GG{{NGJJFGHHGKEECB?@@=A<BBBKGA44444EIM{HJZHCDFFK{KOKILIHHMGR{I::899989;B;;;;54211>3;HFFFHLOKNJ{MLLHJGKNHHHKDGQLIP{I43334?<=@CCCDBDOLG{I{B+)))*CBJDMGA@@BEHJDLD{ME76666C{PMLKIJ{HLI{{JGIG{KHL{{{{FGB9ECABAD?GLEDHFGIGOGIJIFJF<9;BA;99999::71010)))@A=999HEKJEFGEBDCACG{BA@?BHCABDGHK{NWG.....EIJHFECBDJJHJF>555=@79:<{{F944345@BBCJ<@?BDA=;54443788@HLGE@<;;??AB=?B??A@FFDEDGFACF@98814BCFFDB?>>>>>>>A@@5011397.**+358?>==1////8.---*4>?IKEDEEGXD{KJEFCECDEEFQGIBE>==;-5<<@B9D:::9944444>>A>
@1f5c68dc-224d-4b23-ada9-32795e586349 runid=3ffb29643267db9bb8aae685166434a5232ac074 sampleid=1_launch read=76836 ch=52 start_time=2024-11-13T04:53:39Z model_version_id=dna_r10.4.1_e8.2_5khz_400bps_sup@v4.2.0 barcode=barcode05
TGGTACAGATCGTAAAATTGCGTAAGCAAATATAATTATCACTCAGGTTTAATATGTAAAGGTGTATTTAAAGGATCAGCTGGAAAAAAATTTTCCTTTGCTATTCTAAAATGAAAATCAATAAAAAATGATAATATTAAGCAATAAAATATTACTATTAATATTAAAGAAATTAAATCTTTAAATATAAATCTTTTATTAAAATAGATTTTATCTTTTCTGAATTTAATCCTATTTGGTTAGATGAGCCTTTTTCATGAAGAATAGATAAATGAATTATTGATATAGCTAAAATTATTAAAGGTATAAAAATGTAAAGAAAAAAATCGATTTAATGTAGGATTATCAACGGAAAATCTTCCTCAAACTCAAAAAACAATTTTTTTCCCTAAAAATGGAATTGAAGATAAAATATTAGTAATAACTGTTGCTCCCCAAAAAGATATTTGTCCTCAAGGTAAAACATACCCAATAAAAGCGGATCCTATAATTA
+
5654555665522332320-)()))/345677310..///3455564444465433333444444454432553232222365459>??<:98988779898867777777855569999888867776554445566554445566677722222544545000000444445544544677::75444456789::9886766554456;998778<72,,,::<7643223452++65-)))*..,,,-))))66444311133444357,,,,,;;>;:998899:<<;<<;:8888999876)*/7;854...6;227HGEA744446<==<;:988999:876533446@@>>;87558;===>=<<<=<;::;<CFK{L@:6*9::====<;:9:::;:9989:;<:::9876668999::;<88887<:>>99<<;<88988<;;<::9889999::889998:88992*4/.....--..7445
@f732131d-5e1f-484a-bd3e-340591a0e9d0 runid=3ffb29643267db9bb8aae685166434a5232ac074 sampleid=1_launch read=222263 ch=289 start_time=2024-11-13T04:53:47Z model_version_id=dna_r10.4.1_e8.2_5khz_400bps_sup@v4.2.0 barcode=barcode05
TGGTACAGATCGTAAAATTGCGTAAGCAGAATGTGAAAGTATCATTCAGGTTTAATATGTAAAGGTGTATTTAAAGGATCAGCTGAAAAAAGATTTCCTTTGCTATTCTAAAATGAAAATCAATAAAAAATGATAATATTAAGCAATAAAATATTACTATTAATATTAAAGAAATTAAATCTTTAAATATAAATCTTTTATTAAAATAGATTTTATCTTTTCTTGAATTTAATCCTATTTGGTTAGATGAGCCTTTTTCATGAAGAATAGATAAATGAATTATTGATATAGCTAAAATTATTAAAGGTATTAAAAATGTAAAGAAAAAAATCGATTTAATGTAGGATTATCAACGGAAAATCTTCCTCAAACTCAAAAAACAATTTTTTTCCCTAAAAATGGAATTGAAGATAAAATATTAGTAATAACTGTTGCTCCCAAAAAGATATTTGTCCTCAAGGTAAAACATACCCAATAAAGACAGGATCCTATAATTA
+
8986655676511122777530000185)))($%&%%%%('&&&&)***++345786665555565544445578,0**)(''''%%&(-,0)))+,0002249:7777799:;99889:8999::99:99765444567665666789::;98877776777676777877888;977666788<<9766455669;>><<:8888744455:7;8877512201555=67967955555788744411110336:;;987655554322223968776677765564566699::;;557667781..*(()::986655677789:::6100007877776566677...--...3::98999:9:;:78877988766778<=AA@?><7798:;;754444455555556797666534434555678833221))))*-++*++++398787777677778655554253245.4-*)'&%'''''''**-
@dcfe7bc5-d570-42a5-b003-2a494d11eaff runid=3ffb29643267db9bb8aae685166434a5232ac074 sampleid=1_launch read=43104 ch=303 start_time=2024-11-13T04:55:41Z model_version_id=dna_r10.4.1_e8.2_5khz_400bps_sup@v4.2.0 barcode=barcode05
TGGTACAGATCGTAAAATTGCGTAAGCAAATATAAAGTATCATTCAGGTTTAATATGTAAAGGTGTATTTAAAGGATCAGCTGGAAAAAAATTTCCTTTTGCTATTCTAAAATGAAAATCAATAAAAAATGATAATATTAAGCAATAAAATATTACTATTAATATTAAAGAAATTAAATCTTTAAATATAAATCTTTTATTAAAATAGATTTTATCTTTTCTTGAATTTAATCCTATTTGGTTAGATGAGCCTTTTTCATGAAGAGTAGATAAATGAATTATTGATATAGCTAAAATTATTAAAGGTATTAAAAAATGTAAAGAAAAAATGGATTTTAATGTAGGATTATAAACGGAAAATCTTCCTCTAAACTCAAAAAGCAATTTTTTTCCCTAAAAATGGAATTGAAGATAAAATATTAGTAATAACTGTTGCTCCCCAAAAAGATATTTGTCCTCAAGGTAAAACATACCCAATAAAAGCGGATCCTATAATA
+
55444444441..../66642...-.33355422233443211133644444754221223232111334655332223334555588997556+:2054(677666780000044346,,,,-32111134222334433344555666653332343355532333544443643433456798520-.//4468:96643554544456;986667<::;765447565444556-)*..-000--//.113789766543322221233566666565644432323355667744444433221234456654221214400033255434644543332233332110****+3322.---,(&&''4787789766668;<A@??:938767760000/211122232456433321222244432310---0.,455642122467665445555566678532223563332340,,,,,---02443
@690efeab-2fbf-4321-baf6-8e590b22c179 runid=3ffb29643267db9bb8aae685166434a5232ac074 sampleid=1_launch read=39104 ch=126 start_time=2024-11-13T04:55:58Z model_version_id=dna_r10.4.1_e8.2_5khz_400bps_sup@v4.2.0 barcode=barcode05
TGGTACAGATCGTAAAATTGCGTAAGCAAATATAAAGTATCATTCAGGTTTAATATGTAAAGGTGTATTTAAAGGATCAGCTGGAAAAAAATTTTCCTTTGCTATTCTAAAATGAAAATCAATAAAAAATGATAATATTAAGCAATAAAATATTACTATTAATATTAAAGAAATTAAATCTTTAAATATAAATCTTTTATTAAAATAGATTTTATCTTTTCTTGAATTTAATCCTATTTGGTTAGATGAGCCTTTTTCATGAATAGATAAATGAATTATTGATATAGCTAAAATTATTAAAGGTATTAAAAAATGTAAAGAAAGAAATGGATTAAATGTAGGATTATCAACGGAAAATCTTCCTCAAACTTTGAAAAACAATTTTTTTCCCTAAAAATGGAATTGAAGATAAAATATTAGTAATAACTGTTGCTCCCCCAAAAAGATATTTGTCCTCAAGGTAAAACATACCCAATAAAAGCGGATCCTATAATTA
+
===>>>>@@B544459::821.///0====??@=:9-;<<<?@@<<;::<=>DCBB>===>>><;;;>>@ADB@C?@66311212:?AB????DCDB>>?@@@@@A??@@AFGABBBJMAA@@@DBCBCB<<<<<ABBA??=>>>?ACEDDCAA@??@??AABAAA@@AAABAAB?>?<=<<;;>>>@?>====>@ACB@??>AAA?<;;;<BAC>>>>C@F/--.?@CBBB><=<=@/--BA7777668787897546644668;;;;;@@=====>>><====><;<<=?A@A<;;;:=;;999:;;=>@CB?=:766763028;7,,,,-,-1*(*)))+,,--5;;833335DCBDC>;:****(--,&&''*??>>=>AD{GI=:60>>>@BA><<<;<<<<;::;;?@A@??>;;;;<==>>><==<=<<<:88>??BA>>>>@A=>>==::;:9<:::====66753733:7/)))))036889:<;;:
@5e173932-b1e5-4f10-9568-b34a777286ef runid=3ffb29643267db9bb8aae685166434a5232ac074 sampleid=1_launch read=29301 ch=380 start_time=2024-11-13T04:56:18Z model_version_id=dna_r10.4.1_e8.2_5khz_400bps_sup@v4.2.0 barcode=barcode05
TGGTACAGATCGTAAAATTGCGTAAGCAAATATAAAGTATCATTCAGGTTTAATATGTAAAGGTGTATTTAAAGGATCAGCTGGAAAAAAATTTTCCTTTGCTATTCTAAAATGAAAATCAATAAAAAATGATAATATTAAGCAATAAAATATTACTATTAATATTAAAGAAATTAAATCTTTAAATATAAATCTTTTATTAAAATAGATTTTATCTTTTCTTGAATTTAATCCTATTCGTAGATGAGCCTTTTTCATGAAGAATAGATAAATGAATTATTGATATAGCTAAAATTATTAAAGGTATTAAAAAATGTAAAGAAAAAAATCGATTTAATGTAGGATTATCAACGGAAAATCTTCCTCAAACTCAAAAAACAATTTTTTTCCCTAAAAATGGAATTGAAGATAAAATATTAGTAATAACTGTTGCTCCCCAAAAAGATATTTGTCCTCAAGGTAAAACATACCCAATAAAAGCGGATCCTATAATTA
+
KNHGHOJMM{GNGNLYK{PIEHGHONGEHEDFEBA@AKKNEGDDACDEDJ{LRPMJ{HJHLGLSLJJFONJ{HFKJ{MJGM{{{FGJLP{K{?@AH?77.()ISN{H{IGKVJIKGMIUB4443477=JEJEC@?>>@?56;AHQHKLIJKUKLJGFJLLJJ{HBAABB>EMJH{GJIG{PKHJ{OIKJFJEFLNM{{IG{{{OGEJJGFG{KP{DJEQFBD?22CCAGDDEGFD@>@(''''(447999B?FKOKCGECGGEGSIFJ{FFEEHFFIJNGHLJNJOHIWKOINML{MFJF{MHHE@?7336{]IIGFDDFGGFAB?CBAAAAAAADDJNGBCCCH{MJF{IFIFGHFK{IIKFC>>>BIOLHQMILJMHHDKJHLN{VIJJ;?A?@DGDDGHEIDJGHEEEFIILIFEHIHGGGDHFHEIGJ>===>6,CFE{JJHIGHKHJMKWIFFMHTNIRKNAA@?@?*000CFC;DA@@@ABBCCDAAAA
@3e865303-0ebe-4c43-9a22-dd36f8b82f77 runid=3ffb29643267db9bb8aae685166434a5232ac074 sampleid=1_launch read=273109 ch=96 start_time=2024-11-13T04:56:43Z model_version_id=dna_r10.4.1_e8.2_5khz_400bps_sup@v4.2.0 barcode=barcode05
AATTATAGGATCCGCTTTTATTGGGTATGTTTTACCTTGAGGACAAATATCTTTTTGGGGAGCAACAGTTATTACTAATATTTTATCTTCAATTCCATTTTTAGGGAAAAAAATTGTTTTTTGAGTTTGAGGAAGATTTTCCGCTGATAATCCTACATTAAATCGATTTTTTCTTTACATTTTTTAATACCTTTAATAATTTTAGCTATATCAATAATTCATTTATCTATTCTTCATGAAAAAGGCTCATCTAACCAAATAGGGTTAAATTCAAGAAAAGATAAAATCTATTTTAATAAAAGATTTATATTTAAAGATTTAATTTCTTTAATATTAATAGTAATATTTTATTGCTTAATATTATCATTTTTTATTGATTTTCATTTTAGAATAGCAAAGGAAAATTTTTTTCCAGCTGATCCTTTAAATACACCTTTACATATTAAACCTGAATGATACTTTATATTTGCTTACGCAATTTTACAATCTACCAA
+
EFECA@@@?CDFB89888878<<<>FEDMEDHEFHFD=::??DCFHEFJEIHGFIHJIIHGGDCBAA@ABCDEECFEEECDDGGDDCGCFDCFDEEEDDF{GHFEE@G{HLFGHNLGFGJK{@?>>?DCEGEFCCDHGD;8711:<>CBBCBCCDCBBCBABBB@AA@=>DEMAB;78BCABEJJEEA?BAABIIDDA???AFCECEDDAABAAA@ABBAEEEEFDECCCDABBB?AA@ACEEDA??@?@@@@AACBCC@AAA@ABACCCC++***3:=7>AAADDFCBB@AABB?>>==>>>>?ACA=<=<<EGCCAA>;<FDFCCDC<;;:;;<=>?=====?@ACKEDEB@>5334===<<:<<<<FIHFCCBCBCCFFDBBCDDBB?<::99:;9<<<ACCCDAB@@?>;<<>>@?11005))<<<<=<755959>==;;==>===999:9==<;=<<<>>>??>>>=<:66678?ADA;...-.)(),-
@ae711f85-1590-4a2d-8b95-3bda48beee97 runid=3ffb29643267db9bb8aae685166434a5232ac074 sampleid=1_launch read=71073 ch=459 start_time=2024-11-13T05:00:47Z model_version_id=dna_r10.4.1_e8.2_5khz_400bps_sup@v4.2.0 barcode=barcode05
TGGTACAGATCGTAAAATTGCGTAAGCAAATATAAAGTATCATTCAGGTTTAATATGTAAAGGTGTATTTAAAGGATCAGCTGGAAAAAAATTTTCCTTTGCTATTCTAAAATGAAAATCAATAAAAAATGATAATATTAAGCAATAAAATATTACTATTAATATTAAAGAAATTAAATCTTTAAATATAAATCTTTTATTAAAATAGATTTTATCTTTTCTTGAATTTAATCCTATTTGGTTAGATGAGCCTTTTTCATGAAGAATAGATAAATGAATTATTGATATAGCTAAAATTATTAAAGGTATTAAAAAATGTAAAGAAAAAAATCGATTTAATGTAGGATTATCAACGGAAAATCTTCCTCAAACTCAAAAAACAATTTTTTTCCCTAAAAATGGAATTGAAGATAAAATATTAGTAATAACTGTTGCTCCCCAAAAAGATATTTGTCCTCAAGGTAAAACATACCCAATAAAAGCGGATCCTATAATTA
+
4456:;<;;;9666669::6544467====>=:9:::<<<;;<===>:::::<;:::99::9::::;==>(((((00-----,*)))-4;>==>;<A99C3@CA>>==>>?@C>>>?DF>8887=A====@>=<<===>>>>>=>>>????>;;;99<<;@@?>>=6541100/268:>::::56665533/-))))5):;:9:=<<8777791:88889454236<=A@??>=<==>=>>>==;;;6666689>BED?>=<<;:;;:;;;<>?A?>>>>???=<=<;<<<====>>?=>>>>><<::::;:<<==<<;;;;=ACGDDEDE:44445=<><;;:8999:<;;:622223>><==;;<<<?A@?>=<<<=>;;<;<@ADCEC@>;=<==?><:;:9:98887899::;:887655567::;:9:9/.../0(;:9:877778::;;::;::99888899866667797778777*****51+)(((()
@f7ad9b11-60d2-44b2-9355-76261071cb12 runid=3ffb29643267db9bb8aae685166434a5232ac074 sampleid=1_launch read=77078 ch=52 start_time=2024-11-13T05:01:50Z model_version_id=dna_r10.4.1_e8.2_5khz_400bps_sup@v4.2.0 barcode=barcode05
AATTATAGGATCCGCTTTTATTGGGTATGTTTTACCTTGAGGACAAATATCTTTTTGGGGAGCAACAGTTATTACTAATATTTTATCTTCAATTCCATTTTTAGGGAAAAAAATTGTTTTTTGAGTTTGAGGAAGATTTTTCCATTAATAATCCTACATTAAATCGATTTTTTTCTTTACATTTTTTAATACCTTTAATAATTTTAGCTATATCAATAATTCATTTATCTATTCTTCATGAAAAAGGCTCATCTAACCAAATAGGATTAAATTCAAGAAAAGATAAAATCTATTTTAATAAAAGATTTATATTTAAAGATTTAATTTCTTTAATATTAATAGTAATATTTTATTGCTTAATATTATCATTTTTTATTGATTTTCATTTTAGAATAGCAAAGGAAAATTTTTTTCCAGCTGATCCTTTAAATACACCTTTACATATTAAACCTGAATGATACTTTATATTTGCTTACGCAATTTTACGATCTGTACCAA
+
8766444434210//002<97755676777899::;;211225821.-,,++++)))68676555555455566667565557;:9888))212355669:=;:977:;==<;::888779:22111545866655665;;76///,**+,4-,,,,46667985+****::=>61/,'*554/**989766556879766569;;988766566776455579998966555668967656789763447989999999:887554556668778877788655579:88899;;;966668876667786654595556688;;><=>;4486666676433345679<:9:88887875565566689;==<9976677<:888:<?44432444566776646679::::;866776633330+**-265455688888778777667666544445689987667677653////167985.---.///1156
@03e88d50-f53f-43c4-bbfe-6b72027c818d runid=3ffb29643267db9bb8aae685166434a5232ac074 sampleid=1_launch read=43451 ch=303 start_time=2024-11-13T05:02:12Z model_version_id=dna_r10.4.1_e8.2_5khz_400bps_sup@v4.2.0 barcode=barcode05
AATTATAGGATCCGCTTTTATTGGGTATGTTTTACCTTGAGGACAAATATCTTTTTGGGGAGCAACAGTTATTACTAATATTTTATCTTCAATTCCATTTTTAGGGAAAAAAATTGTTTTTTCATTTGAGGAAGATTTTCCGTTGATAATCCTACATTAAATCGATTTTTTTCTTACATTTTTTAATACCTTTAATAATTTTAGCTATATCAATAATTCATTTAGCTATTCTTCATGAAAAAGGCTCATCTAACCAAATAGGATTAAATTCAAGAAAAGATAAAATCTATTTTAATAAAAGATTTATATTTAAAGATTTAATTTCTTTAGTATTAATAGTAATATTTTATTGCTTAATATTATCATTTTTTATTGATTTTCATTTTAGAATAGCAAAGGAAAATTTTTTTCCAGCTGATCCTTTAAATACACCTTTACATATTAAACCTGAATGATACTTTATATTTGCTTACGCAATTTTAAATCTAA
+
8877675445:::,,,,,1,****+1888444400001--876688:9987778:9:>;99766667778778877877778:>=<::::97666789:;<B>;988:;??><;;::::;=>)(((('0;88878999941.-..188677789888877883////1<>>?:79,-889;=BB@=:98789<9;875569=<9887777666775666689::;:::::99998:998888876666777778898:88655556777988998888887767898999:;<<:87668877878877789;;8775401;:<;<<=;877667766545456779<;;;88877776555555689:=;:8977788<9;;;<>;87765666789988978889;;<<;66677655457<7;:854443,,7+,88776545456665444355+*+*87556668875111128::3&%$%&%$
@892e0779-5632-4bb6-8779-63ee81f9d2fc runid=3ffb29643267db9bb8aae685166434a5232ac074 sampleid=1_launch read=222910 ch=289 start_time=2024-11-13T05:02:46Z model_version_id=dna_r10.4.1_e8.2_5khz_400bps_sup@v4.2.0 barcode=barcode05
TGGTACAGATCGTAAAATTGCGTAAGCAAATATAAAGTATCATTCAGGTTTAATATGTAAAGGTGTATTTAAAGGATCAGCTGGAAAAAAATTTTCCTTTGCTATTCTAAAATGAAAATCAATAAAAAATGATAATATTAAGCAATAAAATATTACTATTATATTTAAAGAAATTAAATCTTTAAATATAAATCTTTTATTAAAATAGATTTTATCTTTTCTTGAATTTAATCCTATTTGGTTAGATGAGCCTTTTTCATGAAGAATAGATAAATGAATTATTGATATAGCTAAAATTATTAAAGGTATTAAAAAATGTAAAGAAAAAAATCGATTTAATGTAGGATTATCAACGGAAAATCTCCTCAAACTCAAAAAACAATTTTTTTCCCTAAAAATGGAATTGAAGATAAAATATTAGTAATAACTGTTGCTCCCGAAGAGATATTTGTCCTCAAGGTAAAACATACCCAATAAAAGCGGATCCTATAA
+
E89HECA?::.,,,,?>>EA@@CAFFHG{IJ{H{{{{MJGIGHG;::::?{JI^HIJG==>GK{{G,))))),G{KHLOBCM?>>@HW{{HEHT<1.--959HJ{FBAAAAEAECEIFHKIY{FEGJHIKEJK6>CIH{HGG{JIGJNJNHGABA=<;;;--402211J{J{_IHFJLLFOFK@BAA?>777CGFGH{H{JHEFEDGOCE==F441125?8==;=FHHGJMSJI{MIFB>?CA;;;<55555{INHKFGE633022112----B<AEGHEIGJLHHHGGIIIJHIM{{N;;;;;GSFHFHBCCDFKE@<445@KQ{HI{MGEBCBCCDDIJEEFEFIHKK::999A@@CGD;<&%&''''',/,,-->>>>BEDGIJ{NKGB=DGCKHEICECGEGGDDDGDDF84CEA//@BCFDBBBAFJFEC---(1222==>??BCEJEEFFDDBDDDFFHDEBCEKC?GBA@?><?;:989:;=>=<
@b1ce04d6-da96-43a4-914c-148f87173f48 runid=3ffb29643267db9bb8aae685166434a5232ac074 sampleid=1_launch read=38322 ch=453 start_time=2024-11-13T05:03:22Z model_version_id=dna_r10.4.1_e8.2_5khz_400bps_sup@v4.2.0 barcode=barcode05
TGGTACAGATCGTAAAATTGCGTAAGCAAATATAAAGTATCGTTCGGTTTAATATGTAAAGGTGTATTTAAAGGATCAGCTTCGAAAAAAATTTTCCTTTGCTATTCTAAAATGAAAATCAATAAAAAATGATAATATTAAGCAATAAAATATTACTATTAATATTAAAGAAATTAAATCTTTAAATATAAATCTTTTATCAAAATAGATTTTATCTTTTCTTGAATTTAATCCTATTTGGTTAGATGAGCCTTTTTCATGAAGAATAGATAAATGAATTATTGATATAGCTAAAATTATTAAAGGTATTAAAAAATGTAAAGAAAAAATCGATTTAATGTAGGATTATCAACGGAAAATCTTCCTCAAACTCAAAAAACAATTTTTTTCCCTAAAAATGGAATTGAAGATAAAATATTAGTAATAACTGTTGCTCCCCCAAAAAGATATTTGTCCTCAAGGTAAAACATACCCAATAAAAGCGGATCCTATAATTA
+
D85778GGFB??DFKHKGLGIHFFEFKEFGKGJE755555546<+**))0@DT>=<>??@IP{JA>A@F>?EFHLMCB?>?*(('''65<:988-,402>06KJHGIIGK{IJGFGKSNOFHFHFTSJHFFEF=<<))))))42332*(<:3/..--02234A@+****AGHJHLGHLEFECFCJI{INEDFOG{KJEJO;9::;FGDBCCDGAKH{GGG?{;888;@JSUGKHYGGMNKRH{FEFDFIJIIHDEIFLGGDBBACGFEECDCCH?HEHMNIGGJGIHFDDDCCE@PG{PCBBBAFJHGDHEDF{MGF@?889EMKDM{LIC>=<=?FIIIDCDEEcGGMC99977::;MLCA97770//..1799=>CCAA@CDIIK{{HCB7666EFCBAA@ABAAA??@@ACDDCCA87778::==?=<8000..0/33666BA@?@AB>9;:845@@@@?@@BAA@>=>>>=?>>>>>=:6554589::98778
@9fd86326-7f1d-494b-a556-5fdf1c15a7c3 runid=3ffb29643267db9bb8aae685166434a5232ac074 sampleid=1_launch read=273676 ch=96 start_time=2024-11-13T05:03:44Z model_version_id=dna_r10.4.1_e8.2_5khz_400bps_sup@v4.2.0 barcode=barcode05
TGGTACAGATCGTAAAATTGCGTAAGCAAATATAAAGTATCATTAGGTTTAATATGTAAAGGTGTATTTAAAGGATCGGCTAAAAAATTTTCCTTTGCTACTCTAAAATGAAAATCAATAAAAAATGATAATATTAAGCGATAAAATATTACTATTAATATTAAAGAAATTAAATCTTTAAATATAAATCTTTTATTAAAATAGATTTTATCTTTTCTTGATTAATCCTATTTGGTTAGATGAGCCTTTTTCATGAAGAATAGATAAATGAATTATTGATATAGCTAAAATTACTAAAGGTATTAAAAAATGTAAAAGAAGAAAAAATCGATTTAATGTAGGATTATCAACGGAAAATCTTCCTCAAACTCAAAAAACAATTTTTTTCCCTAAAAATGGAATTGAAGATAAAATATTAGTAATAACTGTTGCTCCCAAAAAGATATTCGTCCTCAAGGTAAAACATACCCAATAAAAGCGGATCCTATAATTA
+
CFEJMG{GDGIMIHP{HGFMDNOIDFGDHFJIOCEDDCAA=4441000066:C;:::688KH{{R{IHCADTAA?>:7777&&&)03124445000/7999:DCAAAEJA@AACKF;;;:95==>?EE{{ILMG{G{HGAB@=B{@4JDFEDJH{RLM{HGKHFJFGHG{LGNIIKG{KGMJI{KJGGEFFHKGHGGKDGFIEDIEG{{WP>BA@C77,(((,)+DEFEC@@=;;1-(((10189:?>??>>CEEHIDDEDCGFHDEFD==<==88JDLJHDHDEGHIKKN{K54444JNGEDEEIIG{{KDD><;83<>98?E{K{JF?>>>?D{FJGBBCCC{GHFMECBBABCJJHU86666;;;;;;:99:FFDABCDJ{I{{C@?0BFEDECDGDEDDCDEB@A@BCEAEFC@?@BBCCDBDCEFG@=7777AHEFGGEEDDA??@@DCEDCBCFGGDCDCCEGD@@ABCDEBE>>==>AA@??>==>
@d4b9fc2a-bf9e-4cf4-84c8-580efbf8a058 runid=3ffb29643267db9bb8aae685166434a5232ac074 sampleid=1_launch read=43588 ch=303 start_time=2024-11-13T05:04:46Z model_version_id=dna_r10.4.1_e8.2_5khz_400bps_sup@v4.2.0 barcode=barcode05
AATTATAGGATCCGCTTTTATTGGGTATGTATACCTTCAACAATGTCTTTTGGTGGAAAGTCAGTAATTACTAATATTTTATCTTCAATTCCATTTTTAGGGAAAAAAATTGTTTTTTGAGTTTGAGGAAGATTTTCCGTTGATAATCCTACATTAAATCGATTTTTTTCTTTACATTTTTTAATACCTTTAATAATTTTAGCTATATCAATAATTCATTTATCTATTCTTCATGAAAAAGGCTCATCTAACCAAATAGGATTAAATTCAAGAAAAGATAAAATCTATTTTAATAAAAGATTTATATTTAAAGATTTAATTTCTTTAATATTAATAGTAATATTTTATTGCTTAATATTATCATTTTTTATTGATTTTCATTTTAGAATAGCAAAGGAAAATTTTTTTCCAGCTGATCCTTTAAATACACCTTTACATATTAAACCTGAATGATACTTTATATTTGCTTACGCAATTTTACGATCTGTACCAA
+
>BBC87/34477799:;=<:;:99:@AE;6.-,+,//..177;?661111-,0,)),))&&&%%%%&&'.45=<@<<<<80<==>>:::::E>:>??<10-*'+1197745116;<@B+****+1389;;<<;;;?9=999;<?=;;;<==>===>;<;:77789EHDCCBDFAA>>==BEFA?====>?BBA?=<<=?DB@?=:9889:;;988889;>>>??==<<;;:;8::::>>?=;:::9:::::;9::;9::989967:79<:;;::;;:9999;<><<<==>?=?=<::;:::;;=<;::::;<:;;<>>AA@AABB@;:97899:;<977779;<>@?==;::643377798:99:;<DD@<<;;<A@BA@?@?B@?=<;222,++,-9:<<=>@CEHJJC;;<<:76556:=@CA???>>:::?8@==;::99999988766779:<;7*5899;<===<8555569:<;:4332210011:8
@116f69f7-65ff-4efe-9dc3-a32379dfc19a runid=3ffb29643267db9bb8aae685166434a5232ac074 sampleid=1_launch read=223031 ch=289 start_time=2024-11-13T05:04:46Z model_version_id=dna_r10.4.1_e8.2_5khz_400bps_sup@v4.2.0 barcode=barcode05
AATTATCAGGATCCGCTTTTATTGGGTATGTTTTACCTTGAGGACAAATATCTTTTTGGGGAGCAACAGTTATTACTAATATTTTATCTTCAATTCCATTTTTAGGGAAAAAAATTGTTTTTTGAGTTTGAGGAAGATTTTCCGTTGATAATCCTACATTAAATCGATTTTTTTCTTTACATTTTTTAATACCTTTAATAATTTTAGCTATATCAATAATTCATTTATCTATTCTTCATGAAAAAGGCTCATCTAACCAAATAGGATTAAATTCAAGAAAAGATAAAATCTATTTTAATAAAAGATTTATATTTAAAGATTTAATTTCTTTAATATTAATAGTAATATTTTATTGCTTAATATTATCATTTTTTATTGATTTTCATTTTAGAATAGCAAAGGAAAATTTTTTTCCAGCTGATCCTTTAAATACACCTTTACATATTGAACCTGAATGATACTTTATATTTGCTTACGCAATTTTACGATCTGTACCAA
+
B@??=;32210311...//0.069:>@<=;::<<51/23335522+****+*,*++,,;??BK{CCBCDGIKGLJK{HFGHFJ{PJILMSHHGHDEHQHPTRLECB518>MK{HEJC6666POGHEEFJI{JKGGEGGLIK@G??@EFIK{ILH{GGHGHGGHGHHFIHKQ{{{C>?><ADDDEM{LIIIGGHHSIKM{GDDEO{{IFEDEBBCCAAB@ACBDEHGGHGGFFED:9::=>====>>=:;;<=======<=><<<;<<;;6544:>====@@?><;;<<=<;;;;<===9999;<;<==>=:9:::>=;;;<;<;>>?>@@@=<:999:99987888:;<>@???=<<;;:988999:::;<>@A?>?<::::??====?@;::989889:;=<;<;;;=?CEED?;::<;:;;:88>88;:7777778;79;:://///<;;;;98776789;<<;:9:;;<<;;833334=?<82.-..30--..44
@37e969db-d2da-4684-998f-a545470f0613 runid=3ffb29643267db9bb8aae685166434a5232ac074 sampleid=1_launch read=29895 ch=380 start_time=2024-11-13T05:05:32Z model_version_id=dna_r10.4.1_e8.2_5khz_400bps_sup@v4.2.0 barcode=barcode05
TGGTACAGATCGTAAAATTGCGTAAGCAAATATAAAGTATCATTCAGGTTTAATATGTAAAGGTGTATTTAAAGGATCAGCTGGAAAAAAATTTTCCTTTGCTATTCTAAAATGAAAATCAATAAAAAATGATAATATTAAGCAATAAAATATTACTATTAATATTAAAGAAATTAAATCTTTAAATATAAATCTTTTATTAAAATAGATTTTATCTTTTCTTGAATTTAATCCTATTTGGTTAGATGAGCCTTTTTTCATGAAGAATAGATAAATGAATTATTGATATAGCTAAAATTATTAAAGGTATTAAAAAATGTAAAGAAAAAAATCGATTTAATGTAGGATTATCAACGGAAAATCTTCCTCAAACTCAAAAAACAATTTTTTTCCCTAAAAATGGAATTGAAGATAAAATATTAGTAATAACTGTTGCTCCCCAAAAAGATATTTGTCCTCAAGGTAAAACCATCCCAATAAAAGCGGATCCTATAATTA
+
HKSKIGK{IHGJRLNLSRMJJM{JUJSN^KLOHHMJN{O{M{PIDCDFGJHJKKHHQHLJJLM{N{IGJ{JNKH{NROPHNMK{{IIKREEFCI:=A;;:55HJHM{GKGOOILGJHJJTGKIM{KP{ONJJH{OHJISLQL{JJNK{IMOIGJ{HDEFHH{{MG{MMKGNMMIKML{MJ{T{J{{{JHKK{TRFKJHJJJIKJJI{IGGHGHCHCFO{MHQE>?FMJLIKIJMHIJK{I{IJKNGGBCCA<;430333BEBGDB@@ADFCECGGFJFFGIKIHDEGFGKKFFGKJP{JJGHOKFHJFHFIGEJLLNKIIGDGGIDDGJ{K{FBAAADMcKHNHGKJHSJH>>==>DEGFTGK{KIJF<<<<<?GGIHGLK{G{FHKTK{{ISD5CMH{LKGFEDEDDCEBBCCCFHJEDDC@@@??AEBEDDFCFGDHFHCEDFKFCCAACDDFFEGJNGDDC>==71&&&&''(5>ACCBBCBACA@BAAA;;:;;
@7fe34551-6c74-4274-b435-cbc0a5ce690d runid=3ffb29643267db9bb8aae685166434a5232ac074 sampleid=1_launch read=43711 ch=303 start_time=2024-11-13T05:06:36Z model_version_id=dna_r10.4.1_e8.2_5khz_400bps_sup@v4.2.0 barcode=barcode05
GAGTACAGATCGTAAAATTGCGTAAGCAAATATAAAGTATCATTCAGGTTTAATATGTAAAGGTGTATTTAAAGGATCAGCTGGAAAAAAATTTTCCTTTGCTATTCTAAAATGAAAATCAATAAAAAATGATAATATAAGCAATAAAATATTACTATTAATATTAAAGAAATTAAATCTTTAAATATAAATCTTTTATTAAAATAGATTTTATCTTTTCTTGAATTTAATCCTATTGGTTAGATGAGCCTTTTCATGAAGAATGATAAATGAATTATTGATATAGCTAAAATTATTAAAGGTATAAAATGTAAAGAAAAAATCGATTTAATGTAGGATTATCAACGGAAAATCTACCTCAAACTCAAAAAACAATTTTTTTCCCTGAGAAAAATGGAATTGAAGATAAAATATTAGTAATAACTGTTGTTCCCCAAAAAGATATTTGTCCTCAAGGTAAAACATACCCAATAAAAGCGGATCCTATAATTA
+
***,,,,+'&&&'++1111+****2467:<>=>???=<<;;;>>98888<==?<;::::9;<;::8899:?@@>>;;::::;=<<<?@@<:99;>=?<<=<=?<;;0////;8:;::<=977643235222440++**&&&+6;;;;;;:989888999::988899:99998;:9987789;??<:98889:;=>@A><;9::9:9::;<CAA>===C>>;//111:11;:98999,,82'&&''((*-++31'''''(((+)(*++.356::::<<<:99988788:<>?<;:99<;<;988866696876665632547:400002<;><988666667888743335>=:955456;:=<</....<<;999:<?@@@00.**((((()---788777779999:;<=:99865555677889:95554696;;<=;98889:;:;;;9:99:>;::9896....-1445558510000466665446
@f5cfb2ff-25d9-4f16-99cc-e5baaf0045ee runid=3ffb29643267db9bb8aae685166434a5232ac074 sampleid=1_launch read=76452 ch=485 start_time=2024-11-13T05:07:17Z model_version_id=dna_r10.4.1_e8.2_5khz_400bps_sup@v4.2.0 barcode=barcode05
AATTATAGATACACTTATTGGGTATGTTTTACCTTGAGGACAAATATCTTTTTTGGGGAGCAACAGTTATTACTAATATTTTATCTTCAATTCCATTTTTAGGGAAAAAAATTGTTTTTTGAGTTTGAGGAAGATTTTCCGTTGATAATCCTACATTAAATCGATTTTTTTCTTTACATTTTTTAATACCTTTAATAATTTTAGCTATATCAATAATTCATTTATCTATTCTTCATGAAAAAGGCTCATCTAACCAAATAGGATTAAATTCAAGAAAAGATAAAATCTATTTTAATAAAAGATTTATATTTAAAGATTTAATTTCTTTAATATTAATAGTAATATTTTATTGCTTAATATTATCATTTTTATTGATTTTCATTTTAGAATAGCAAAGGAAAATTTTTTTCCAGCTGATCCTTTAAATACACCTTTACATATTAAACCTGAATGATACTTTATATTTGCTTACGCAATTTTACGATCTGTACCAA
+
GGGF53.--((('&&'&&<BCFIG{RHK{{P{ILD66@@56;:979B?B?411A@CECEJHOGJCBACBDJLDEGEFI{{{{HMLM{RIJKGHJLFMGLMEDFB?F{BJPC;9999{LKI@===>@BC{L{{{PFJHG?6000<BDAGH=<;;<CCDDLNJO{HKU{H{{KB;@C2BKGEH@?HKIGGTFLO{PIMGD?<=A>BBBHHIKH21114EFE9?AD8GCC@::63333?HLMIKHJSOGKJ{MHR{LII{KI{{OIIIE=<;;642.352223DDORPJGHPMQGEEDEEIJM{P{NHKJ{HNILIHPMMJDCFXJ{HHFE>6667A<<<JH{EKMKLRN{I{JG{C)(((8<;::;FHDEJHI{{{HNIJ{K{CBJK=<;:::CCCCCCFJFOIIHG{{{{IJBGJ{{GHDDFB944A:=<;;<>?G??GGGKKILTPHKEDDCBEGHFIFHBHHEH{IIGJKIGDFDEGHC??42/('''*++99
@f9923b5e-3e4a-44e7-b057-c5099b565a14 runid=3ffb29643267db9bb8aae685166434a5232ac074 sampleid=1_launch read=43784 ch=303 start_time=2024-11-13T05:07:23Z model_version_id=dna_r10.4.1_e8.2_5khz_400bps_sup@v4.2.0 barcode=barcode05
TGGTACAACGTAAAATTGCGTAAGCAAATATAAAGTATCATTCAGGTTTAATATGTAAAGGTGTATTTAAAGGATCAGCTGGAAAAAAATTTTCCTTTGCTATTCTAAAATGAAAATCAATAAAAAATGATAATATTAAGCAATAAAATATTACTATATAATATTAAAGAAATTAAATCTTTAAATATAAATCTTTTATTAAAATAGATTTTATCTTTTCTTGAATTTAATCCTATTTGGTTAGATGAGCCTTTTTCATGAAGAATAGATAAATGAATTATTGATATAGCTAAAATTATTAAAGGTATTAAAAAATGTAAAGAAAAAAATTGATTTAATGAGATTATCAACGGAAAATCTTCCTCAAACTCAAAAAACAATTTTTTTCCCTAAAAATGGAATTGAAGATAAAATATTAGTAATAACTGTTGCTCCCCAAAGAATATTGTCCTCAAGGTAAAACATACCCAATAAAAGCGGATCCTATAATTA
+
3112/-+'%%%%&(02311/////34355422222221212223433334654554222443312222446364530....45579:855446555587876455677768333356(((((3,****/210021//---344566767633..//4--,--/0/+++34445765554456688431001244569976545442////02(65557<;::7644464654446567765543444444320/=>=8655444443444446677877766432212334666667555444432211///1365311111331----.,,+,,0024*(*)*+..../0-.../5544556778899:;:987875443468AAA:32)7669;:766656666332225675444322222444556633321867=),-((.0++1558777666667764444/+...556-2/.../244321112
@7ef81e9f-1820-4153-bce7-ef289c47b7e8 runid=3ffb29643267db9bb8aae685166434a5232ac074 sampleid=1_launch read=76567 ch=485 start_time=2024-11-13T05:08:24Z model_version_id=dna_r10.4.1_e8.2_5khz_400bps_sup@v4.2.0 barcode=barcode05
AATTATAGGATCCGCTTTTATTGGGTATGTTTTACCTTGAGGACGAATATCTTTTTGGGGAGCAACAGTTATTACTAATATTTTATCTTCAATTCCATTTTTAGGGAAAAAAATTGTTTTTTGAGTTTGAGGAAGATTTTCCCGTTGATAATCCTACATTAAATCGATTTTTTCTTTTACATTTAATGCCTTAATAATTTTAGCTATATCAATAATTCATTTATCTATTCTTCATGAAAAAGGCTCATCTAACCAAATAGGATTAAATTCAAGAAAAGATAAAATCTATTTTAATAAAAGATTTATATTTAAAGATTTAATTTCTTTAATATTAATAGTAATATTTTATTGCTTAATATTATCATTTTTTATTGATTTTCATTTTAGAATAGCAAAGGAAAATTTTTTTCCAGCTGATCCTTTAAATACACCTTTACATATTAAACCTGAATGATACTTTATATTTGCTTACGCAATTTTACGATCTGTACCAA
+
LJJ{N{K{FKHKMMHIK{MH{JNOJGKOIKJHJGEAQC,-3/00((''&--.-0001@GHCKGHHKXN{LJ{JZPG]NI{HOL{LHIKMPCABACOC<>DGIGRJFFKD{I{{HOKMKY{{{III{IIJMJHFLHWFJF=E:7,,<GGJUK{LIGJILUJMKJLIQIIIMOI{F>@@51>;;;;:>?8888;:;CEDFEHMJIGJH{IGJEDDCCINIIJJPKIJGIMLK{HJLRKHKNJKKLHIJJJH{J{I{L{LKJDHILOKGKLHFKFGFJMHII{FIIJKOQMJPJ{IGFLFMG{JKLKJJKH{HIJ{LJJIKKLGKMNRI{LT{L{{LR{NKLHKIM{K{{OMM{JI{JIKKJ{I{KJNJL{{{IHMPJLPJKKJ=B=9+HEEDDACCGGLM{GILRJK{{GIEC<=BLNI{O{LN{ISJ{NNHGB,,8,-D[GFGIGK{LHN{HHGHIFRHHGIHHLM{J{IKEDEEDGHNMKJFGEDFIHHH{OII
@2e3a4483-80b6-487f-a32c-a0161275b77f runid=3ffb29643267db9bb8aae685166434a5232ac074 sampleid=1_launch read=30060 ch=380 start_time=2024-11-13T05:08:54Z model_version_id=dna_r10.4.1_e8.2_5khz_400bps_sup@v4.2.0 barcode=barcode05
TGGTACAGATCGTAAAATTGCGTAAGCAAATATAAAGTATCATTCAGGTTTAATATGTAAAGGTGTATTTAAAGGATCAGCTGGAAAAAAATTTTCCTTGCTATTCTAAAATGAAAATCAATAAAAAATGATAATATTAAGCAATAAAATATTACTATTAATATTAAAGAAATTAAATCTTTAAATATAAATCTTTTATTAAAATAGATTTTATCTTTTCTTGAATTTAATCCTATTTGGTTAGATGAGCCTTTTTCATGAAGAATAGATAAATGAATTATTGATATAGCTAAAATTATTAAAGGTATTAAAAAATGTAAAGAAAAAAATCGATTTAATGTAGGATTATCAACGGAAAATCTTCCTCAAACTCAAAAAACAATTTTTTTCCCTAAAAATGGAATTGAAGATAAATATTAGTAATAACTGTTGCTCCCCGAAAAAGATATTTGTCCTCAAGGTAAAACATACCCAATAAAAGCGGATCCTATAATTA
+
<=<::::::9733334:::8734334:<<==<9999888899:::;<;;;;;>;988788:998766789::;98777788:;:::<;<:999=?=73336;:88899;;;=9999:;::;;;;;:;::898878888887888899:::9999:9:9999988888977777;:::9899::>><98877899;<?>;:I{LMIMGJGMSK{{CEMINDGG99HI{{PS{LP{MJQ{LOJ{HH{JFGGGDKGLR{ZIGI{GHN{{KJLI?>???MEFJT{LMW{KLJKKNL{LQ{RJ<<<<<KM{KNLKFKO{{KGNFFKFDCCGS{S{NGDEI{RK{KMHNKJ{NN{IEFHGDCF{JJGDB<;77=DMMMGEFFDLLGD@BGJN{{{O{F=BCBTLRDEDEFHHIJMMEC9>-A@<,-EGG{{GIJH{{LDB>>41*0001{JHJJHMNE:::;BGHHK{KL{L{QLJGKF@DHGGKNJJJHGCFGOGGGFJHH
@02831a99-8bfb-4e24-9b10-17bf1a036d13 runid=3ffb29643267db9bb8aae685166434a5232ac074 sampleid=1_launch read=274251 ch=96 start_time=2024-11-13T05:11:48Z model_version_id=dna_r10.4.1_e8.2_5khz_400bps_sup@v4.2.0 barcode=barcode05
TGGTACAGATCGTAAAATTGCGTAAGCAAATATAAATTATGATTCAGGTTTAATATGTTAAAGGTACACTAAAGGATCAGCTGGAAAAAAATTTTCCTTTGCTATTCTAAAATGAAAATCAATAAAAAATGATAATATTAAGCAATAAAATATTACTATTAATATTAAAGAAATTAAATCTTTAAATATAAATCTTTTATTAAAATAGATTTTATCTTTTCTTTGAATTTAATCCTATTTGGTTAGATGAGCCTTTTTCATGAAGAATAGATAAATGAATTATTGATATAGCTAAAATTATTAAAGGTATTAAAAAATGTAAAGAAAAAAATCGATTTAATGTAGGATTATCAACGGAAAATCTTCCTCAAACTCAAAAAACAATTTTTTTCCCCTAAAAATGGAATTGAAGATAAAATATTAGTAATAACTGTTGCTCCCAAAAAGATATTTTGTCCTCAAGGTAAAACATACCCAATAAAACAAGTATTAATTA
+
988777777642334677742-,,+,01344-,*))'***'''''+++*.0/032300-**+00/-+++.,-.46544556889:9:9:8665689988;9;9866789;;:;88779988999:989876662233;;337777664444566667655655444455666668754333457;;733222555689;9986888766667<;;::;<A=<;+():::;;8756733::99:8000003444468;<<87443334455667687544335565554344456778897677776554)(''(1765434446::;<<<;:50000188765544444465761----/776677888899:9876666533467:<>?CC@>6+8778;:98887877755555668656543333355566754410112789766656864665698777677667544445565420+*22356.,,,,57
@59a2c3c2-d75c-4414-b956-99a42265d564 runid=3ffb29643267db9bb8aae685166434a5232ac074 sampleid=1_launch read=38759 ch=453 start_time=2024-11-13T05:11:52Z model_version_id=dna_r10.4.1_e8.2_5khz_400bps_sup@v4.2.0 barcode=barcode05
TGGTACAGATCGTAAAATTGCGTAAGCAAATATAAAGTATCATTCAGGTTTAATATGTAAAGGTGTATTTAAAGGATGAGCTAGAAAAAATTTTTGCTTGCTATTCTAAAATGAAAATCAATAAAAAATGATAATATTAAGCAATAAAATATTACTATTAATATTAAAGAAATTAAATCTTTAAATATAAATCTTTTATTAAAATAGATTTTATCTTTTCTTGAATTTAATCCTATTTGGTTAGATGAGCCTTTTTCTCATGAAGAATAGATAAATGAATTATTGATATAGCTAAAATTATTAAAGGTATTAAAAAATGTAAAGAAAAAAATCGATTTAATGTAGGATTATCAACGGAAAATCTTCCTCAAACTCAAAAAACAATTTTTTTTCCCTAAAAATGGAATTGAAGATAAAATATTAGTAATAACTGTTGCTCCCCAAAAAGATATTTGTCCTCAAGGTAAAACATACCCAAATAAAGCGGATCCTATAATTA
+
HMG{NKL{INGLFHJGH{KHEBBA>>A@AANLLIK{J{KKIF{JKGHHEIKKJIHJHFFDFGR{I{GFFJEDIE{HD,+****(''(*())*-.0(((()2BDEGGHIEHHGCIGIKJHFGFBDA@JJ{GM{FIKGEGDFDIGEGGIF{F{IMIEHLGGJ{MKGGCACEPGI{JIHJFHKJ{CED>?CAAAKFFFGFHILIJJIGE?====IJGFGIHFEED@DIVIPFHRGEIFCEA?@GIKIFKGFFDEEBEB@?3+++:::9>=;;9<=CDEDCDCCCFFEHDDCA@AABEDFJHJH{GEDDDCB@@?>>BERKD@??>@ACC9G{{{{A97778DCDDB??>>=?@BB@?=;;<<>QEGC1///0@@BEDFDABAAA?@@@AEDJ{{{KKC;CCBABA??>?>?>??@@@??A:6E?=444447:;<>?>>>>?A@ACACA@@?=====?<=>>>BC@???===;<<=5850++0).:9-966668<=><;::::
@d2510f70-d4f1-490b-a3d5-83dac860d276 runid=3ffb29643267db9bb8aae685166434a5232ac074 sampleid=1_launch read=38782 ch=453 start_time=2024-11-13T05:12:14Z model_version_id=dna_r10.4.1_e8.2_5khz_400bps_sup@v4.2.0 barcode=barcode05
TAATTATAGGATCCGCTTTTATTGGGTATGTTTTACCTTGAGGACAAATATATTTGGGGACAAATTAGGTACTATTACTAATATTTTATCTTCAATTCCATTTTTAGGGAAAAAAATTGTTTTTTGAGTTTGAGGAAGATTTTCCGTTGATAATCCTACATTAAATCGATTTTTTTCTTACATTTTAATACCTTTAATAATTTTAGCTATATCAATAATTCATTTATCTATTCTTCATGAAAAAGGCTCATCTAACCAAATAGGATTAAATTCAAGAAAAGATAAAATCTATTTTAATAAAAGATTTATATTTAAAGATTTAATTTCTTTAATATTAATAGTAATATTTTATTGCTTAATATTATCATTTTTTATTGATTTTCATTTTAGAATAGCAAAGGAAAATTTTTTTCCAGCTGATCCTTTAAATACACCTTTACATATTAAACCTGAATGATACTTTATATTTGCTTACGCAATTTTACGATCTGTACCA
+
//<<E66(''%%%%&',//6+,,,,9=>@>?>?42423,))+,--'&%%$%$$'+'1225(''(&&''(*)(**+-003FEEDDDFGFHGGHEDEDCDJEFMKOI6556=GMF{{HEGFJGILJI??>>?A?BCACABA==;.+<88:@BBBCCCEDDDBBBDCDBBACBAIHG{K5.-''985/?@GCABBABJ?IEBAABEGHECDBAAAABCBB@@@AABCBDEAABABBDEEDECC@AAA@BAABCCBCBABAABBBB@@@@@BCCBCCB??>??AB@@??BAA@@?>>>@@A@>?>??>>??@A@???>BA>>??@ABCDC@AAA@CA???=<==<<<;<<>?BDCCBA?????A???>>>>>?ADIGEBA?A@BBFDEFHDEC>>><;<<44444=>A@BCFIM{{OD::>??==>=>@BBBD@;;::988=8A@>=;;;;;;;<99999<==<==>>><;;;<>??=966668<>?=744445;;<>>?
@285f66e0-ccfe-4600-9629-708300747cda runid=3ffb29643267db9bb8aae685166434a5232ac074 sampleid=1_launch read=7790 ch=239 start_time=2024-11-10T13:10:22Z model_version_id=dna_r10.4.1_e8.2_5khz_400bps_sup@v4.2.0 barcode=barcode05
AATTATAGGATCCGCTTTTATTGGGTATGTTTTACCTTAGAGGACAAATATCTTTTTGGGGAGCAACAGTTATTACTAATATTTTATCTTCAATTCCATTTTTAGGGAAAAAAATTGTTTTTTGAGTTTGAGGAAGATTTTCCGTTGATAATCCTACATTAAATCGATTTTTTTCTTACATTTTTAATACCTTTAATAATTTTAGCTATATCAATAATTCATTTATCTATTCTTCATGAAAAAGGCTCATCTAACCAAATAGGATTAAATTCAAGAAGATAAAATCTACTTTAATAAAAGATTTATATTTAAAGATTTAATTTCTTTAATATTAATAGTAATATTTTATTGCTTAATATTATCATTTTTTATTGATTTTCATTTTAGAATAGCAAAGGAAAATTTTTTTCCAGCTGATCCTTTAAATACACCTTTACATATTAAACCTGAATGATACTTTATATTTGCTTACGCAATTTTACAGATCTGTACCAA
+
KGN{{FDCCBC89-.@C=:99977::FQFHHHG>><;:('''':<GLG{NKMGGB<@>@A@NIGEHLA?@@@AGHJ{PGHK{IJJG>:::,*......0><DFDIGB>CMJ{{{IHHJIIMK{-,,,,.>?OFDJHFLBDBAF;;P{FQK{{KL{OJNG{LHLNIJO{LVK{{{?@@6577777FEIGGJKFV{J{SQFF{{{NI{{I{G{GEHEKGFE555553:::9999994593435BL{IQHP{HM{IIJKML{IG{K{W{C>===-,,+*($%&&&+++++((&'''+/3DFNOIHJLL{{HNNKIKJJ{IMFH{{{MK{{IHMHIRIFVPLHJJLIN{J{{J{{J{OHH{OI{IHJJIHLXQ{KPIOM{R{{{{IFF{H{SLICAGBBBBHKCLGHLIS{{{JHBCHRHP{I{OHLL{QJJHMKF44?44I{IH{L{J{IYJHIHIMMQGI{HIMJSJKK{QO=<;;;E>>H?:4.++)&&&&&/0AA
@b2164099-4c49-4c02-9c13-c19b050dda06 runid=3ffb29643267db9bb8aae685166434a5232ac074 sampleid=1_launch read=3354 ch=138 start_time=2024-11-10T13:10:29Z model_version_id=dna_r10.4.1_e8.2_5khz_400bps_sup@v4.2.0 barcode=barcode05
AATTATAGGATCCGCTTTTATTGGGTATGTTTTACCTTGAGGACAAATATCTTTTTGGGGAGCAACAGTTATTACTAATATTTTATCTTCAATTCCATTTTTAGGGAAAAAGATTGTTTTTTGAGTTTGAGGAAGATTTTCCGTTGATAATCCTACATTAAATCGATTTTTTCTTTACATTTTTTAATACCTTTAGTAATTTTAGCTATATCAATAATTCATTTATCTATTCTTCATGAAAAAGGCTCATCTAACCAAATAGGATTAAATTCAAGAAAAGATAAAATCTATTTTAATAAAAGATTTATATTTAAAGATTTAATTTCTTTAATATTAATAGTAATATTTTATTGCTTAATATTATCATTTTTTATTGATTTTCATTTTAGAATAGCAAAGGAAAATTTTTTCCAGCTGATCCTTTAAATACACCTTTACATATTAAACCTGAATGATACTTTATATTTGCTTACGCAATTTTACGATCTGTACCAAGA
+
=<<CBAA@@AC@A@?AECUBA??@BCBBBCGGFFFF?-+++5004333487877776999FDC???>?ABBCDDCCDBCACBEIDFA@AA??@@?@ABCFIKEEEBBDEHHGCCCCCCCCDG666669>?FAA@@??@ABE@::=>?A?>>>?@AB@@@@?A@>;<<<=MQ{6000.?BA<CC@GMH@@?@@AECDB@?>?CFGCA@>==>>>>?=;;<<>BCBAC@?>>>>@@B>>>>=?>?=<;<===>>??@>>>@===<=>?>??>>><<<>>??=::::==?===>?AAB?<<<<==<<<===<;;<=??<;;<=>=<;=;==?>>=;;;;;;;:9999:<=@BA?@=<<<;:;99999::::;=@@>==;;;<<AB=<<=@B998878889:;<:;::;;<>?@??;:::877779<?=??;8776789;<=554343389887777666789:;;;:99::;<;;744446;<=<800002;<<;76-,,
@bd25dfec-a6f3-4314-9e80-cf0710e458fb runid=3ffb29643267db9bb8aae685166434a5232ac074 sampleid=1_launch read=6034 ch=136 start_time=2024-11-10T13:10:23Z model_version_id=dna_r10.4.1_e8.2_5khz_400bps_sup@v4.2.0 barcode=barcode05
AATTATAGGATCCGCTTTTATTGGGTATGTTTGTTTGAGGACAAATATCTTTTTGGGGAGCAACAGTTATTACTAATATTTTATCTTCAATTCCATTTTTAGGGAAAAAAATTGTTTTTTGAGTTTGAGGAAGATTTTCCGTTGATAATCCTACATTAAATCGATTTTTTTCTTTACATTTTTTAATACCTTTAATAATTTTAGCTATATCAATAATTCATTTATCTATTCCTCATGAAAAAGGCTCATCTAACCAAATAGGATTAAATTCAAGAAAAGATAAAATCTATTTTAATAAAAGATTTATATTTAAAGATTTAATTTCTTTAATATTAATAGTAATATTTTATTGCTTAATATTATCATTTTTTATTGATTTTCATTTTAGAATAGCAAAGGAAAATTTTTTTCCAGCTGATCCTTTAAATACACCTTTACATATTAAACCTGAATGATACTTTATATTTGCTTACGCAATTTTACGATCTGTACCAA
+
GJRK992111225,,,,,0-0<::;>??5//,&)))()*)))*/000101,2555=MJMMKJ{{{HEOKFGGF{O{{NKJ{{HP{WKG{SL{NLOHKK{IGDFIG{QT{{{KIGIKNLKT00000>?F{MHITUGNK{IJGOJIGK{JIJ{{MJILHKJ[KHGGHG{II{K{@C;57FFD[FIIDCE@?=<>2./CXFJJEGIHMIHFEDHFGOGFKIEFDFEI{JNVHKJIG2--((()*AELGGL{{MPIEFKHHHHFGFHIJKJMINNHHKJINLKHJKNHGNNHKHQN{HOMPIHG{JLILSGPEIOS{{RJKI{MO{RHIJLKNLNJJ{KKFJHJHFHIJJKLKXO{HJHGR{I{MPIGMMJ{N{{KKNIKHH{IJI{I[{RKOJLHGGLHHHFGGJHGJ{NV{{J=444DECFFGSJKHGJHGJFFIAAFADF{FFCCEEJGHEEDDBDCGCEEHEIHEFF{HHHEECDCEDP{FGEA@??AEHEDIGF
@9c4d437a-4e38-4b11-aa8a-d527e13db23e runid=3ffb29643267db9bb8aae685166434a5232ac074 sampleid=1_launch read=2948 ch=67 start_time=2024-11-10T13:10:22Z model_version_id=dna_r10.4.1_e8.2_5khz_400bps_sup@v4.2.0 barcode=barcode05
AATTATAGGATCCGCTTTTATTGGGTATGTTTTACCTTGAGGACAAATATCTTTTTGGGGAGCAACAGTTATTACTAATATTTTATCTTCAATTCCATTTTTAGGGAAAAAAATTGTTTTTTGAGTTTGAGGAAGATTTTCCGTTGATAATCCTACATTAAATCGATTTTTTTCTTACATTTTTTAATACCTTTAATAATTTTAGCTATATCAATAATTCATTTATCTATTCTTCATGAAAAAGGCTCATCTAACCAAATAGGATTAAATTCAAGAAAAGATAAAATCTATTTTAATAAAAGATTTATATTTAAAGATTTAATTTCTTTAATATTAATAGTAATATTTTATTGCTTAATATTATCATTTTTTATTGATTTTCATTTTAGAATAGCAAAGGAAAATTTTTTTCCAGCTGATCCTTTAAATACACCTTTACATATTAAACCTGAATGATACTTTATATTTGCTTACGCAATTTTACGATCTGTACCAA
+
N{{{MI777=?>A43333433:::=HJ{IJP{{MICGD5571,-8864576876656=EEOED<;:/-----854545>{{G{{C{G{P{NKK{LJC@GE{WA????DJKM{{MLHHGUHF>321129@CDIHSMPHEE?@D99;FFNP{HJYXIIJG{TON{{IIFF{H{{L=;@++A@><9>LDEEDKM{{{L{N{PHW{@=HGHEEBBAEDHEILM=====EHBBAAB@@@>>?CDJJP{{{IILLKKLMHJIGKILHBBAA;4111245--,,84/9888IKPHGQEIGPGM88?@AHJJUJL{MKINI{JHGVEA;<JKKOL{MF{L{{OIG{HEBCHFDOEJ4.?@6550,+++('&&'*+//=CIDFFFK{{{{A>=>A{HJKLLGJKR{JI{NJLQ{VJIJ{F>7334=;;<11+**+<=@FGDCDDDHABEIA@>;;<BKEAAB@?COGEJ{F>{HCCDCCI{CDCDCLG{{{JNFFJFGHKII{KE
@62a6212a-569b-4f69-9fd7-101d62e7d21c runid=3ffb29643267db9bb8aae685166434a5232ac074 sampleid=1_launch read=13509 ch=51 start_time=2024-11-10T13:10:21Z model_version_id=dna_r10.4.1_e8.2_5khz_400bps_sup@v4.2.0 barcode=barcode05
TGGTACAGATCGTAAAATTGCGTAAGCAAATATAAAGTATCATTCAGGTTTAATATGTAAAGGTGTATTTAAAGGATCAGCTGGAAAAAAATTTTCCTTTGCTATTCTAAAATGAAAATCAATAAAAAATGATAATATTAAGCAATAAAATATTACTATTAATATTAAAGAAATTAAATCTTTAAATATAAATCTTTTATTAAAATAGATTTTATCTTTTCTTGAATTTAATCCTATTGGTTAGATGAGCCTTTTTCATGAAGAATAGATAAATGAATTATTGATATAGCTAAAATTATTAAAGGTATTAAAAAATGTAAAGAAAAAAATCGATTTAATGTAGGATTACCAACGGAAAATCTTCCTCAAACTCAAAAAACAATTTTTTTCCCTAAAAATCGGAATTGAAGATAAAAATACATAATAACTGTTGCTCCCCAAAAAGATATTTGTCCTCAAGGTAAAACATACCCAATAAAAGCAGATCCTGTCATTTA
+
{HHGKHIJECB@ABACHPG@@@BCABBBBBCDECDDFEEE666666A@?CDAC@?AA@@@ACCBBBEGHGGJGDGDDCAA@B@A@DIGICCB@?3,979?+BBBBAABCBBFHCDDCDC77777ACDFFEBBA??@@@A?>>====>=>>@?@??@@@A@@>?===>>?????@A?>>=<<>>?DEBB@?>??>@ABDG<<;;;>==<<<==BAC@B<9B;:9//;<<>>?@????@?,,C@/....24411111:30178==>@?>>>???A8@????@?A@????0/.../6CBA?@@??A?BA=<6//14657/.,,,2748>FEEC;65557@??>?540.*)))*12955556===>,,,,,?@@A@@@>>=>><;99:?ADCECBB9>?@ADB*)(()**((())('*--)*//...../,,,'''*))&&(6(:>=?<;:::;===>>>>==::::;<==<:::::<=9977799('''*22++)((**)
@936c8bd0-06ed-49f3-80a6-1dcb5d9ca389 runid=3ffb29643267db9bb8aae685166434a5232ac074 sampleid=1_launch read=2943 ch=492 start_time=2024-11-10T13:10:36Z model_version_id=dna_r10.4.1_e8.2_5khz_400bps_sup@v4.2.0 barcode=barcode05
AATTATAGGATCCGCTTTTATTGGGTATGTTTTACCTGAGGACAAATATCTTTTTGGGGAGCAACAGTTATTACTAATATTTTATCTTCAATTCCATTTTTAGGGAAAAAAATTGTTTTTTTGAGTTTGAGGAAGATTTTCCGTTGATAATCCTACATTAAATCGATTTTTTTCTTTCTTTTTTAATACCTTTAATAATTTTAGCTATATCAATAATTCATTTATCTATTCTTCATGAAAAAGGCTCATCTAACCAAATAGGATTAAATTCAAGAAAAGATAAAATCTATTTTAATAAAAGATTTATATTTAAAGATTTAATTTCTTTAATATTAATAGTAATATTTTATTGCTTAATATTATCATTTTTTATTGATTTTCATTTTAGAATAGCAAAGGAAAATTTTTTTCCAGCTGATCCTTTAAATACACCTTTACATATTAAACCTGAATGATACTTTATATTTGCTTACGCAATTTTACGATCTGTACCAA
+
FKG{AA<;;;<86&$$$';5=EEFMFGGPGKHIDB@7'((127220-.00212112233CFIIIFK{FJIKKHSJTJ{{JKJ{{II{{GGHJ{JVMGJNN{DDDE9BC{{{{IOBEACA?CB4443493@DFFHLA?=<:3:311/0BFGFLJFECABADDKHHCCEB=>8F{E=60'()).299:FELGOLI{HJGFMG{I{NG{K{MGGF{{GIIGJFIIIHPHK{)))))KFGEFJJGHJJCDEKFJHJKGGKIHGGNNHKNGJJGHTI`MDFKGFGHGGIFG@@??AJIIECEFHJGKHKHJJHHJ{I{Q{HJIEFHIM{HIMMGG{IHEGFJEDECCDEKILJJNKKEGIGFFFHNCFFGEKJJ{{JV{JHGIJ{KSDEFBCECDDCCFDEINGDFH@HII{{{{IGABCCEDFKFEHFEGGEBBCDC??F?@CCCBBBCDABCB@@@>@@@ABACBAA???@AFEBA<<<<=ACDA>65555=??????
@a636071e-58e7-44b0-9665-66dd2fb176a2 runid=3ffb29643267db9bb8aae685166434a5232ac074 sampleid=1_launch read=4907 ch=22 start_time=2024-11-10T13:10:22Z model_version_id=dna_r10.4.1_e8.2_5khz_400bps_sup@v4.2.0 barcode=barcode05
TGGTACAGATCGTAAAATTGCGTAAGCAAATATAAAGTATCATTCAGGTTTAATATGTAAAGGTGTATTTAAAGGATCAGCTGGAAAAAAATTTTCCTTTGCTATTCTAAAATGAAAATCAATAAAAAATGATAATATTAAGCAATAAAATATTACTATTAATATTAAAGAAATTAAATCTTTAAATATAAAATATTTTATTAAAATAGATTTTATCTTTTCTTGAATTTAATCCTATTTGGTTAGATGAGCCTTTTCATGAAGAATAGATAAATGAATTATTGATATAGCTAAAATTATTAAAGGTATTAAAAAATGTAAAGAAAAAAATCGATTTAATGTAGGATTATCAACGGAAAATCTTCCTCAAACTCAAAAACAATTTTTTTCCCTAAAAATGGAATTGAAGATAAAATATTAGTAATAACTGTTGCTCCCCAAAAAGATATTTGTCCTCAAGGTAAAACATACCCAATAAAAGCGGATCCTATAATTA
+
AADFIJQNNLFIBFEGHJJGIFGHCFFDHFJIDFHHIGFEIJFFEDDBECGFKGGKFFEFEFHGIF{HKNHHGDEGJA=;;;222569FBA=;<930--.)*=CBFDHDEGF{=?DBFF=<<<=BNLF{GDBBABDB;;;::CDDEEFGGEIFL>;<<;<ABHI@@===BDDGEEGHIHGFEFDIIIEFEEG?>DFEHFJ{IIEECAC?>??@FM{DCEH{AFG?@AADFEEHDDCCDD977899??@===;:::<DABBBBDBCDECB@@@AB@A@@A@BACDDBCBBBABDCBCBEAAAA@A??>>>??@@ACA?>>>>?AFADEDKJL@;;;:;DCBC??>>>????><<;8899;DEA@@A@CEHBEBA?>:<=:6669ABCFEGDDQ@CCBBEB@A@A?@?>>==>==@BC?>>====<;<;<<<=>><<=<8A?DCCC@>>>>@@=?CA@A@?>=<==>???>?@AA:DA?>>>?;66667<?ABAB><6
@51430845-396c-4d71-b5de-a095235ac6a9 runid=3ffb29643267db9bb8aae685166434a5232ac074 sampleid=1_launch read=2434 ch=2 start_time=2024-11-10T13:10:24Z model_version_id=dna_r10.4.1_e8.2_5khz_400bps_sup@v4.2.0 barcode=barcode05
AATTATAGGATCCGCTTTTATTGGGTATGTTTTACCTTGAGGACAAATATCTTTTTGGGGAGCAACAGTTATTACTAATATTTTATCTTCAATTCCATTTTTAGGAAAAAAATTGTTTTTTCGTTGAGGAAGATTTTCCGTTGATAATCCTACATTAAATCGATTTTTTCTTTACATTTTTTAATACCTTTAATAATTTTAGCTATATCAATAATTCATTTATCTATCTTCTCATGAAAAAGGCTCATCTAACCAAATAGGATTAAATTCAAGAAAAGATAAAATCTATTTTTAATAAAAGATTTATATTTAAAGATTTAATTTCTTTAATATTAGTAGTAATATTTTATTGCTTAATATTATCATTTTTTATTGATTTTCATTTAGAATAGCAAAGGAAAATTTTTTTCCAGCTGATCCTTTAAATACACCTTTACATATTAAACCTGAATGATACTTTATATTTGCTTACGCAATTTTACGATCTGTACCAA
+
OON{{{IMDNNJHNHJHCA@>>???EHHJIH{{PLFHQAAGIEF><<<?FAA@ABECEIJ{{ILHLKL{IMJIJK{{{IEGGJG{IHK{MPLL{K{??FKHN?>;**IM{{{{NIGGGLK{FBBBACQHIHJGHFIFCF>>?IK{{JKILFGUFJFKJLKEHEED;EHPHB?,(*CEFI{{{{JGK{MQL{L{{JJKJLJHHGHVJGLG{{SHJLKHKGP{{HGB?:ACGCDDCBCDF{GIOLJWJMJI{IFPNIH{I@@@?>?==A;=@?>;867ECBBDBEKFBBA@=AA??AABEGH{GKMPI{@A@@?CFGIG:0--HGFEHNI;GRGGF@?@@AJJH{GIMOIN{JNKJQH{{IFKGIHGIFIGJGIKHJ{I{S{HIA>I+DEFFFFFEGFELG{HJGMFP`{GJE=?MJMSPJLL{UFG{HMNEHDFDHDGD9989>>DCFFCDBBACBBCCFEDFECCDELGJBB@?@ACI{GFHA@@@@CDFDCDC
@30511cb4-b862-4ba6-b615-9d6392aeb670 runid=3ffb29643267db9bb8aae685166434a5232ac074 sampleid=1_launch read=3254 ch=495 start_time=2024-11-10T13:10:38Z model_version_id=dna_r10.4.1_e8.2_5khz_400bps_sup@v4.2.0 barcode=barcode05
GTAAAATTGCGTAAGCAAATATAAAGTATCATTCAGGTTTAATATGTAAAGGTGTATTTAAAGGATCAGCTGGAAAAAAATTTCCCTTTGCTATTCTAAAATGAAAATCAATAAAAATGATAATATTAAGCAATAAAATATTACTATTAATATTAAAGAAATTAAATCTTTAAATATAAATCTTTTATTAAAATAGATTTTATCTTTTCTTGAATTTAATCCTATTTGGTTAGATGAGCCTTTTTCATGAAGAATAGATAAATGAATTATTGATATAGCTAAAATTATTAAAGGTATTAAAAAATGTAAAGAAGAAAATCGATTTAATGTAGGATTATCCAACGGAAAATCTTCCTCAAACTCAAAAAACAATTTTTTTCCCCTAAAAATGGAATTGAAGATAAAATATTAGTAATAACTGTTGCTCCCAAAAAGATATTGTCCCTCAAGGTAAAACATACCCAATAAAAGCAGATCCTATAATTA
+
51.12010*)(***+23478861113322222344522223643322211222333455&&&%'%%%%%%%*1235676655678767845864422233647655663334//.+*+-////12222223344544554333333233454343344444465455445546766644111124474433455444444/+44556<;::015224755333456788883000/12221/.==<43233554320//013455544444322212223555777332224231113/044987533334750/12:72,,,,-5665333233222/*)())**+,89775555588899:8887887555589;:97565)44355532232333343333556544421110122343433320/&***115,,,0((+++)+/335555456533334563332232*)'%&'%%&&&&&(
@29c6ffb5-c81c-4c63-85bd-640791ed4c99 runid=3ffb29643267db9bb8aae685166434a5232ac074 sampleid=1_launch read=3912 ch=471 start_time=2024-11-10T13:10:43Z model_version_id=dna_r10.4.1_e8.2_5khz_400bps_sup@v4.2.0 barcode=barcode05
AATTATAGGATCCGCTTTTATTGGGTATGTTTTACCTTGAGGACAAATACTTTTGGGGAGCAACAGTTACTACTAATATTTTATCTTCAATTCCATTTTTAGGGAAAAAAATTGTTTTTTGAGTTTGAGGAAGATTTTCCGTTGATAATCCTACATTAAATCGATTTTTTCTTTACATTTTTTAATACCTTTAATAATTTTAGCTATATCAATAATTCATTTATCTATTCTTCATGAAAAAGGCTCATCTAACCAAATAGGATTAATTCAAGAAAAGATAAAATCTATTTTAATAAAAGATTTATATTTAAAGATTTAATTTCTTTAATATTAATAGTAATATTTTATTGCTTAATATTATCATTTTTTATTGATTTTCATTTAGAATAGCAAAGGAAAATTTTTTTCCAGCTGATCCTTTAAATACACCTTTACATATTAAACCTGAATGATACTTTATATTTGCTTACGCAATTTTACGATCTGTACCAA
+
(((CEFHEEG{M{J{J{MWHFHK{K{{{P{PO{M{KNA85:;55,,,,.((((6,9EDBFB888111,+)(()++++FFIIHKK{L{{LKKJIKJHRJ{{FFELF{BQ{{{{TG{Q{L{K///743.;@A@AEDBDD98@77BFLHL{{{{N{{KH{RH{L6555:A@AHGEBD/DBDAANE{QKMJ{KN{{KTSKNHRO{{{L{X{M{{,+++0DHCDEGEG{KMK=====IKH{OLGO{MNG{Q{N{M:::::222..///0;8))CCIIG{INMJ{IJ{{L{I{J{K{{{KJFGRNHFJJILEDBA3>:9988=/388<CCF{BEIN{{{{{KHHHM{NRXM{{KNF{LT{I{{JK{J{JKOOJQ{G{K{K{<>=<<<<<;<===BCE77777A@C.-666AHJJMEEI{HEJ{XK{{GK{K{OKKF88=88JJJGIH{PM{WM{{HFJGJ{JH{FHIGJ{KMJMHGDDEKHG{QGFCBCCFI\EDEFH
@1a520562-4e5b-4705-9c93-05997deaaa9d runid=3ffb29643267db9bb8aae685166434a5232ac074 sampleid=1_launch read=3135 ch=336 start_time=2024-11-10T13:10:39Z model_version_id=dna_r10.4.1_e8.2_5khz_400bps_sup@v4.2.0 barcode=barcode05
TGGTACAGATCGTAGAAATTGCGTAAGCAAATATAAAGTATCATTCAGGTTTAATATGTAAAGGTGTATTTAAAGGATCAGCTGGAAAAAAATTTTCCTTTGCTATTCTAAAATGAAAATCAATAAAAAATGATAATATTAAGCAATAAAATATTACTATTAATATTAAAGAAATTAAATCTTTAAATATAAATCTTTTATTAAAATAGATTTTATCTTTTCTTGAATTTAATCCTATTTGGTTGATTGAGCCTTTTTCATGAAGAATAGATAAATGAATTATTGATATAGCTAAAATTATTAAAGGTATTAAAAAATGTAAAGAAAAAATCGATTTAATGTAGGATTATCAACGGAAAATCTTCCTCAAACTCAAAAACAATTTTTTTCCCTAAAAATGGAATTGAAGATAAAATATTAGTAATAACTGTTGCTCCCCAAAAAGATATTTGTCCTCAAGGTAAAACATACCCAATAAAAGCGGATCCTCTCATTTA
+
D:::::5440(((()()'&((((+,9;AABAEDFE{J{PLI{{QHFDEFHS{H{JNUPJ<<<G{{QKP{S{N{{K{M{I{KLKMH{EDG{{{J{PL{{{{M{PIKKHLJIHGUFGDGIG{DBCA:=@HHM{IHD;;;88867BDEEG{{QJ{{KP99999AAAFGHLIQK{{{{{{N{K{{LKD?@97D<668KK{{I{RX{ESHKG{KKIK{LN{::99D9:;..IHKNJKIKJTQEFDAAB*((((()+:;;;<;::DEDEEJHIGHGFIGGOEEEDED{GI{J{JJ{TFFK{J{K{IIKIO{FI{{{GEKM{N{IBC@@@@E<C9777,++++9>?HIECDCCJI{N{QFGCDDDEP{LF77771....3../7:FEGDFHGJGEGBCD?@DDM{KFEEFDGFEFEFDEGKLGHFEGFEDEDDFGDFD{JAA>??B?DEEDFFDBBDE>>>>>CBBCBDFIHFJHED=D=67>?DB?<A4)''()0)''')554
@ba09a608-c52c-4d36-b78c-c7e056ecd8a9 runid=3ffb29643267db9bb8aae685166434a5232ac074 sampleid=1_launch read=2708 ch=317 start_time=2024-11-10T13:10:39Z model_version_id=dna_r10.4.1_e8.2_5khz_400bps_sup@v4.2.0 barcode=barcode05
TGGTACAGATCGTAAAATTGCGTAAGCAAATATAAAGTATCATTCAGGTTTAATATGTAAAGGTGTATTTAAAGGATCAGCTGGAAAAAAATTTTCCTTGCTATTCTAAAATGAAAATCAATAAAAAATGATAATATTAAGCAATAAAATATTACTATTAATATTAAAGAAATTAAATCTTTAAATATAAATCTTTTATTAAAATAGATTTTATCTTTTTCTTGAATTTAATCCTATTTGGTTAGATGAGCCTTTTCATGAAGAATAGATAAATGAATTATTGATATAGCTAAAATTATTAAAGGTATTAAAAAATGTAAAGAAAAAAATCGATTTAATGTAGGATTATCAACGGAAAATCTTCCTCAAACTCAAAAAACAATTTTTTTCCCTAAAAATGGAATTGAAGATAAAATATTAGTAATAACTGTTGCTCCCCAAAAAGATATTTGTCCTCAAGGTAAAACATACCCAATAAAAGCGGATCCTATAATTA
+
NHM{{JKML{EDDFEIS{TLKI{HGFMFFJGJING{HINOJ{I{JH{OJIKKMIJNRNVJHI{KKOJQ{FDCHJM{HLQ{FGECCFWK{{{E@A65322,,FHGILGKGJI{EI{{{{{NHNH{NIL{ENHM{LZ{{{L{{IIHMKIK{NIFIGKIJ{GN{{M{{J{G{KHI{{{{{KJKM{{S{{MKKGQINFI{IKL{L{PJFILM{FK=;FAFDCE>88844BAGKFOLN`{\JKNIF{{LIGJIINHGQ>>HG{{{HOI{GIF{QGJI{FIFHU{LGGHG{OGEDEHFIMJ{LLNIKHF{FGGFH@?@CFCB;;9:;FLIGII{NHHDFDCEMUONFDOH@?>;;FHG{IJPGI{HKHEDDD98888D{FILF{IFNENKJ{V{{[HJ;LHJIIKIK`EEFHKDEHE{LKEB{SE>>@BBFGEJGGHEHDJ?AA20111KHCBDCDFIFFFGHKGHEFQGJM{JFFEDHG]MFCDBDB;;;::>?@??>??@
@de908f36-00cf-43fb-955c-0fdaa1703a1e runid=3ffb29643267db9bb8aae685166434a5232ac074 sampleid=1_launch read=2534 ch=270 start_time=2024-11-10T13:10:38Z model_version_id=dna_r10.4.1_e8.2_5khz_400bps_sup@v4.2.0 barcode=barcode05
AATTATAGGATCCGCTTTTATTGGGTATGTTTTACCTTGAGGACAAATATCTTTTTGGGGAGCAACAGTTATTACTAATATTTTATCTTCAATTCCATTTTTAGGGAAAAAAATTGTTTTTTGAGTTTGAGGAAGATTTTCCGTTGATAATCCTACATTAAATCGATTTTTTTCTTTACATTTTTTAATACCTTTAATAATTTTAGCTATATCAATAATTCATTTATCTATTCTTCATGAAAAAGGCTCATCTAACCAAATAGGATTAAATTCAAGAAAAGATAAAATCTATTTTAATAAAAGATTTATATTTAAAGATTTAATTTCTTTAATATTAATAGTAATATTTTATTGCTTAATATTATCATTTTTTATTGATTTTCATTTTAGAATAGCAAAGGAAAATTTTTTTTCCAGCTGATCCTTTAAATACACCTTTACATATTAAACCTGAATGATACTTTATATTTGCTTACGCAATTTTACGATCTGTACCAA
+
I{GGKGB@CBCFGDDCEC?????>@DEDEFGHF88777''))*21222,,+****,,;EEEEFGDDDBEFFEIHFH{GKKLFGGFGIL{GFEIIHMICGJJHHLRHBJIMS{{{{D????HD99999D=>KFMGCCBAA9>K>?@EGOEGPIQ{IFJEJJHGEECDGGEF{{L:465-4<<>BCEDDCDFDFFNHHF{HGGGI{K{LGEHEEDEFOIFGEGGIGQJKHHGGKGFFGH{AABAEFFGIGIJGKOMIKFGDEEDEDCDFGGMEJFEECDDCFGEJFGIGSEECA@B@?AA@DECCDFGFEDDBDFDGGCDEDFGQFHE>;71-15;@@>?A@AB???ABFGJIHIHFTIHFIKGIGGFGFGI{IJJHQEJ{HGKJHHGH{H???=<???@BFCEDEDILDIHH{FIDABDEKFO]IFIKFGGDGCCDB==?;<CBDCBCDCDDECBA@@@@BBCCEBGEDEFFIEGCBA@@ABFGGFB>===>BDCDFCB
@a36d61f9-f7eb-41be-869d-2e9d576bdcc7 runid=3ffb29643267db9bb8aae685166434a5232ac074 sampleid=1_launch read=3327 ch=180 start_time=2024-11-10T13:10:37Z model_version_id=dna_r10.4.1_e8.2_5khz_400bps_sup@v4.2.0 barcode=barcode05
TGGTACAGATCGTAAAATTGCGTAAGCAAATATAAAGTATCATTCAGGTTAATATGAAGGTCTGTTAAAGGATGAGCTAAAAGAATTTTTCCTTTGTATGCTTAAAATGAAAATAAATAAAAATGATAATATTAAGCAATAAAATATTACTATTAATATTAAAGAAATTAAATCTTTAAATATAAATCTTTTATTAAAATAGATTTTATCTTTTCTTGATTAATCCTATTTCGTTAGGAGATTCAGCCTTTTTCTCATGAAGAATAGATAAATGAATTATTGATATAGCTAAAATTATTAAAGGTATTAAAAAATGTAAAGAAAAAAATCGATTTAATGTAGGTTTATCAACGGAAAATTTACTAAACTCAAAAAACAATTTTTTTCCCCTAAGAATAAAATGAAGATAAAATATTCGTGAGATGACTGTTACTATACCAAAAAGATATTTGTCCTCAAGGTAACTCTACCCCAATAAAAAGCAGTATTAATTA
+
HIGKJNKVJ{LEJIOII{MEFJ{WLEHGFFJO{FFIHGHDB>>=)(((&((**'('&%((,++(((((-+-*)'%%%%&&')0))'')**)((('%&&&%%%$$&()*)))-.,'&&&)034452220021)((((@????CQFATLFDCGA??O{KKHNFDEGIQFHHKGHGIIMGFLJIQKECDKHHMM{K{FC<<<;>FDECGJFGACBBE?BA330/((()*+****'(**)+****,.+++29BEFJH80))*2279ABF;;;<;;<7;<<<?::<;;;?@@@@CCFJO{KJHJFFQILXNUJBABEECD==;;<?HEAGP{KHI????>CFBCE887)((((*))))000086*'''',,96654488J{{NIIFKI{{{CBD8*:8667;(''(((((,+,))***+*)&%&'(***''''%%%%%'))(,-01<>AFA>;:;:56:776569990,''((((*,3.65231/000+**(&%$##&'
@cf59bf0f-74ad-4f27-80c6-0d08c4e86a5b runid=3ffb29643267db9bb8aae685166434a5232ac074 sampleid=1_launch read=2420 ch=97 start_time=2024-11-10T13:10:33Z model_version_id=dna_r10.4.1_e8.2_5khz_400bps_sup@v4.2.0 barcode=barcode05
TGATTAGGGATCCGTAAAATTGCGTAAGCAAATATAAAGTCTCGTTCGGTTTAATATGTAAGGTGTATTTAAAGGATCAGCTGGAAAAAAATTTTCCTTTGCTATTCTAAAATGAAAATCAATAAAAAATGATAATATTAAGCAATAAAATATTACTATTAATATTAAAGAAATTAAATCTTTAAATATAAATCTTTTATTAAAATAGATTTTATCTTTTCTTGAATTTAATCCTATTTGGTTAGATGAGCCTTTTTCATGAAGATACGATAAATCAATTATTGATATAGCTAAAATTATTAAAGGTATTAAAAAATGTAAAGAAAAAAATCGATTTAATGTAGGATTATCAACGGAAAATCTTCCTCAAACTCAAAAAACAATTTTTTTCCCTAAAAATGGAATTGAAGATAAAATATTAGTAATAACTGTTGCTTCCCCAAAAAGATATTTGTCCTCAAGGTAAAACATACCCAATAAAAGCGGATCCTATAATTA
+
A.'&&&&&&&'*/,,,19:BFBAACCFHKPJI{YP?>*()0////654434:244//+)&&%,:@CBDGJFFIIJICFEAEGHGMHFILGIC?@;@=11912HEEE>><..../878<<A??ABCCFNIIGEICDBCHFCBEF?>>...-*210*''''.22A{{{J{{{{{{H{{{KKRNOLFGEHGJCECKJIN{HKLPDG{HEG{{{ILM{{AEGGB4NOFGKPOP{{NTN{LT{{LJGJHGIEHFEHCCF????CEBCB:>+++***(,-)----.DGOGGJOINI{H{M{{{{{{QJ{{L{RJKGD=DJGHB>?==BBHKIO{{{{GAAABEO{{OJDJLI]KJ{OKNMLLJTQ{{JIOKDA322215=<=ABIJHBGGHO{M{{{GG:?>>?{KJJK{MKKH{{{{{M{EBH{JJJJLPFKKFHEN{YFC-**+/&(((8HA@?==656666***+:CEIEBCD>=>>=3555CB@2D==;;87777;=<<=
@f466fc50-31fa-4b1a-9325-b317de225b9a runid=3ffb29643267db9bb8aae685166434a5232ac074 sampleid=1_launch read=3103 ch=4 start_time=2024-11-10T13:10:43Z model_version_id=dna_r10.4.1_e8.2_5khz_400bps_sup@v4.2.0 barcode=barcode05
TGGTACAGATCGTAAAATTGCGTAAGCAAATATAAAGTATCATTCAAGTTTAATATGTAAAGGTGTATTTAAAGGATCAGCTGGAAAAAAATTTTCCTTTGCTATTCTAAAATGAAAATCAATAAAAAATGATAATATTAAGCAATAAAATATTACTATTAATATTAAAGAAATTAAATCTTTAAATATAAATCTTTTATTAAAATAGATTTTATCTTTTCTAAAATTAATCCTATTTGGTTAGATGAGCCTTTTTCATGAAGAATAGATAAATGAATTATTGATATAGCTAAAATTATTAAAGGTATTAAAAAATGTAAAGAAAAAAATCGATTTAATGTAGGATTATCAACGGAAAATCTTCCTCAAACTCAAAAAACAATTTTTTTCCCTAAAAATGGAATTGAAGATAAAATATTAGTAATAACTGTTGCTCCCCAAAAAGATATTTGTCCTCAAGGTAAAACATACCCAATAAAAGCGGATCCTATAATTA
+
{GJIJGO{{{{I{IPM{{{FIHK{O{OILJV{{HH{?????IPKN`{K{{ISLKN\KH777H{K{{J{J{P{{{N{{KOIJKHI{I{Z{{{{GHAA@777CGKLPJOJJ{J{{F{Y{OMGGPI@>>@JL{OGWK{J{LKNLI{{{{K{M{{K@@@A@K{OLN{M{KKNNK{V{JNJ{NKNL{H{NY{{{HIN{{{N{{{{{LF{N{VOIJGJEC{CB;9A85''(**A**DFIGH`KFDDDE{P{{JLJMJCCGK{C?ABFJEKIHCDFIKE{R=====KLOLWKK{M{{OK\{K{KG{FEED{L{JHMHJILKIKD=00002=>DI{{{OGPIHNGKFEKHLFLG{L{KG{HPN{M{{f{FC@<;87777:FDFEIHOJ>>>JKS{{{JKB2L{P{P{JHDEEDI[GFFIEIRJGKGFCCBCCDCGGDGI{FII999;:::;HIFFHEGFGHP{MGHFEDH<<<<;<;77777:@AADB?B??>>>AABBCB@AA
@61dc9248-bacb-451a-a106-0703a4b352e2 runid=3ffb29643267db9bb8aae685166434a5232ac074 sampleid=1_launch read=2445 ch=501 start_time=2024-11-10T13:10:45Z model_version_id=dna_r10.4.1_e8.2_5khz_400bps_sup@v4.2.0 barcode=barcode05
AATTATAGGATCCGCTTTTATTGGGTATGTTTTACCTTGAGGACGATCTTGGGGAGCAACAGTTATTACTAATATTTTATCTTCAATTACAACTTTTAGGGAAAAAAATTGTTTTTTCATTTGAGGAAGATTTTCCGTTGATAATCCTACATTAAATCGATTTTTTTCTTTACATTTTTTAATACCTTTAATAATTTTAGCTATATCAATAATTCATTTATCTATTCTTCATGAAAAAGGCTCATCTAACCAAATAGGATTAAATTCAAGAAAAGATAAAATCTATTTTAATAAAAGATTTATATTTAAAGATTTAATTTCTTTAATATTAATAGTAATATTTTATTGCTTAATATTATCATTTTTATTGATTTTCATTTTAGAATAGCAAAGGAAAATTTTTTCCAGCTGATCCTTTAAATACACCCTTACATATTAAACCTGAATGATACTTTATATTTGCTTACGCAATTTTACGATTTATTACCAA
+
PR{KLIRJ{HJFF<<<;;:99;;;=FNGEPNNFDCC3/'',+,,*++*)*();@{GKGFDHIKHJOPIL{{{I{VL{HEHGJD;441112112555:8;<;;ENJJ{{GKJMJ{IGF866662;JHPLJH{MJJCGCCFLH{HHNMRH{LJ{{M{MKKIHMH{J{{{>>@=240//.+*?@FGHIJK{B;<HHMHLGIKNTJLZJIJIH{PJKLKHHMLKQLLH11112GFJIGOHH{QJOO{JOI{SHOJH{KFLHFIHLHIMKJLKJI{GJMKK{KO{OILNI{L{KL{{IGHIIPKHIF{H{{KG{HHH{H{{{{I{IJIS<DGH{KNJJLNKIG{LKK{KKJIGIJHMJKGHRJHFIHGMJHPFJ{KGLIJP{PJKJKIHRTGFIGFHHQ{I{IJDCF@;;<<EL{OIGJIO{NJ{QHIGIPH*)@))CGFIFMHIHKIHEICCEBEECDEEJKHHJIJGIEGDDDBDCA<3*'&&%$$$&))+9:
@b07b590c-3865-4fbe-911c-4eb206febc00 runid=3ffb29643267db9bb8aae685166434a5232ac074 sampleid=1_launch read=2851 ch=413 start_time=2024-11-10T13:10:50Z model_version_id=dna_r10.4.1_e8.2_5khz_400bps_sup@v4.2.0 barcode=barcode05
AATTATAGGATCCGCTTTTATTGGGTATGTTTTACCTTGAGGACAAATATCTTTTTGGGGAGCAACAGTTATTACTAATATTTTATCTTCAATTCCATTTTTAGGGAAAAAAATTGTTTTTTGAGTTTGAGGAAGATTTTCCGTTGATAATCCTACATTAAATCGATTTTTTTCTTTACATTTTTTAATACCTTTAATAATTTTAGCTATATCAATAATTCATTTATCTATTCTTCATGAAAAAGGCTCATCTAACCAAATAGGATTAAATTCAAGAAAAGATAAAATCTATTTTAATAAAAGATTTATATTTAAAGATTTAATTTCTTTAATATTAATAGTAATATTTTATTGCTTAATATTATCATTTTTTATTGATTTTCATTTTAGAATAGCAAAGGAAAATTTTTTTCCAGCTGATCCTTTAAATACACCTTGACATATTAAACCTGAATGATACTTTATATTTGCTTACGCAATTTTACGATCTGTACCAA
+
EGACBACQ{GHOGNSLKI{HJGABBDGF{IJKB66521..//1CDFDCCFD{{S{NI{{NLJHJEJGL{KGSSHLLHS{H{JH{HL{Q{{{{KILLIHJFKMCEEFDFII{{{{KM{THI{{KMIDJHH{{{{GJJJJECI5,,?EFHGJHHJMFFNJJHEG{GLIGHHN{{{CCOE7I{{IJJ{THIGK{HGK{LK{LI{HM{KIJKHJNJHKIHDDEDH{KGHK{I{IEGRGIHFGEIHG{J{RHGFCE55555OHJGKIEEIJLHHFGHEHFHFHEHHFH{X{{IPHPIKLKIJFFMIYFM{{OQ{{FEFGHGNKIGXHSHNIKMG{LJ{FF{JFJEFJGHIKGJNTH{FBBBBBRGEHEDDHFQAI{G{IHDDDDM{IF{IGKEA@@@EDECGEFFNJIJHLKLHR{O{LEDHHPH{{MJ{PH{{FHJQ{MJFGQLGKEDIFHEGJLEEDBBACCAACA>JEEEEJIIEDB?>>>?CEFGD<<;;<@BDFEDE
@3cd40a38-0b1b-423b-883a-d97dcba8823c runid=3ffb29643267db9bb8aae685166434a5232ac074 sampleid=1_launch read=3184 ch=474 start_time=2024-11-10T13:10:45Z model_version_id=dna_r10.4.1_e8.2_5khz_400bps_sup@v4.2.0 barcode=barcode05
TGGTACAGATCGTAAAATTGCGTAAGCAAATATAAAGTATCATCCAGGTTTAATATGTAAAGGTGTATTTAAAGGATCAGCTTCGGAAAAAAATTTTCCTTTGCTATTCTAAAATGAAAATCAATAAAAAATGATAATATTAAGCAATAAAATATTACTATTAATATTAAAGAAATTAAATCTTTAAATATAAATCTTTTATTAAAATAGATTTTATCTTTTCTTGAATTTAATCCTATTTGGTTAGATGAGCCTTTTTCATGAAGAATAGATAAATGAATTATTGATATAGCTAAAATTATTAAAGGTATTAAAAAATGTAAAGAAAAAAATCGATTTAATGTAGGATTATCAACGGAAAATCTTCCTCAAACTCAAAAAACAATTTTTTTCCCTAAAAATGGAATTGAAGATAAAATATTAGTAATAACTGTTGCTCCCCAAAAAGATATTTGTCCTCAAGGTAAAACATACCCAATAAAAGCAGATCCTGTCATTTA
+
G>>>>>GFGMFDEGFGGGFDFBBBEEEEEEFEEFEHFGFGEFEFHEECCDCCEGFEDCBCBEGDEEFJHP@A@7.,,,)(((*63344ACKG3/-((&(()(((>CDECEEFF{IEFFHJMLLPTHHFHJH{FFDDCCFBDBBBAABCCDFEEFDEEBBBCBCCGCCCAAECCDBCDEBECAABCAGJHDEDCDFDDA@@@@DHFEDDDDCCDFGFJBBEETHCA>ACCDJCCBAABDCEFFKFDCA?@=<;:;<<G{I{DEBCCABBBB@@?@?CADABBABECB@AA?>>>?AAADCDD>=>>>ECCABAAABBCCB?>>>>?C?=DIGGHC>==>>DDCC>==<<>?@BEEB>;:;;<CEDE11111>@ABDC>==<?@><<<>EGFFECFB5>@?@BA?>=>===<<;;;<<>=?<;;;:9999:<=<<9:99:=>@<9@?>>=<===>?==>>=???==>>====>?<<;+'(//75132((((()2-..../64
@dd688e1c-266a-4c56-b5f9-acb883ae9a3c runid=3ffb29643267db9bb8aae685166434a5232ac074 sampleid=1_launch read=8919 ch=314 start_time=2024-11-10T13:10:49Z model_version_id=dna_r10.4.1_e8.2_5khz_400bps_sup@v4.2.0 barcode=barcode05
TGGTACAGATCGTAAAATTGCGTAAGCAAATATAAAGTATCATTCAGGTTTAATATGTAAAGGTGTATTTAAAGGATCAGCTGGAAAAAAATTTTCCTTTGCTATTCTAAAATGAAAATCAATAAAAAATGATAATATTAAGCAATAAAATATTACTATTAATATTAAAGAAATTAAATCTTTAAATATAAATCTTTTATTAAAATAGATTTTATCTTTTCTTGAATTTAATCCTATTTGGTTAGATGAGCCTTTTTCATGAAGAATAGATAAATGAATTATTGATATAGCTAAAATTATTAAAGGTATTAAAAAATGTAAAGAAAAAAATCGATTTAATGTAGGATTATCAACGGAAAATCTTCCTCAAACTCAAAAACAATTTTTTTCCCTAAAAATGGAATTGGAGATAAAATATTAGTAATAACTGTTGCTCCCCAAAAAGATATTTGTCCTCAAGGTAAAACATACCCAATAAAAGCAGATCCAATTATCATTA
+
?;;<=>{GMKIFLLKML{{JHFHFJEPJ{KJI{{H{{{HKTKORI{{KJL{MO{JJKJLK{JXZL{K{G{P{MGK{{IFMGK`EBCHMH{{{{Q{OHI{P{KJ{{I{KJMTQKP{IXLFL{MKQ{GJ{{{ILGRTV{\GHIIH{KXI{{JGOGOHHKI{{JIMACA@?>7VG{LOBI{{{FH{JPKNJPI{LNKKLJ{O{{JT{K{{{H{{{BD{H{EEE886223CGFO{{JRKK{JDACEKGNJRKNHGHJJJKHEHKECCDH{IN{LIIMMHKJKHH{[JL{MKGJKKM\JHJ{IJJJLNMILKH{GHHJP{{JJHHGFH{IJ{{{{UL42222DDAB:741...../<=??K{FJRJSI{HEDJGHKJJEADBHHHJ{FJ{{{{KIHN=L{L{HHHIJJIGHKHEGDEMHKK{;;:;;FECDHFFFGEFHICDE96JGFIEEGDEFEBBCCBHEDGEGHDGEGDDCEDDCFCCCDDFH5555.-,''''''(-1*
@ca6be983-31b0-4eba-9e6c-79e5f93f11c0 runid=3ffb29643267db9bb8aae685166434a5232ac074 sampleid=1_launch read=4221 ch=237 start_time=2024-11-10T13:10:54Z model_version_id=dna_r10.4.1_e8.2_5khz_400bps_sup@v4.2.0 barcode=barcode05
TGGTACAGATCGTAAAATTGCGTAAGCAAATATAAAGTATCATTCAGGTTTAATATGTAAGGGTGTATTTAAAGGATGGCTGGAAAAAAATTTTCCTTTGCTATTCTAAAATGAAAATCAATAAAAAATGATAATATTAAGCAATAAAATATTATTAATATTAAAGAATAAATCTTTAAATATAAATCTTTTATTAAAATAGATTTACCTTTTTCTTGAATTTAATCCTATTTGGTTGAATAGAGCCTTTTTCATGAAGAATAGATAAATGAATTATTGATATAGCTAAAATTATTAAAGGTCTTAAAAATATAGAAAAAAATCAATTTAATGTAGGTTATAAAACGGAAATTTTCCTCAATTAAAAAACAATTTTTTTCCCTAAAAATAGAATGAAGATAAAATATTAGTAATAACTGTTGCTCCCCAAAAAGATATTTGTCCTCAAGGTAAAACATACCCAATAAAGCAGAGTATTAATTA
+
*)),212121+***+3334330000146711/...//1321112555324424224300//*))(('((*)+.+(''%$%%%+,-.2:985222*459878:75545678;=::99<<87778:987970///234772/..-.1332./(('&&*//001/...0..-+...('(('66699878221111/..))**+(((()-*--00112133-,,,,977766686532243-*(&%%&&&+,,00/04633337984222//0008999@=9776676555688988644435466---(&&(02-+(&&&(*-/12/'''''/121))))(,,-/441.((((+(1''''/-++*(()*.7861119=?BBC<1/,211..+*))**--///44599996433478678789;<<653344*:<<<>:8767866666.....2)))(+//+**'&+*)--+-40+++,/,***-.
@0ddc37df-5b67-434a-8972-3a578ee60c80 runid=3ffb29643267db9bb8aae685166434a5232ac074 sampleid=1_launch read=4219 ch=237 start_time=2024-11-10T13:10:53Z model_version_id=dna_r10.4.1_e8.2_5khz_400bps_sup@v4.2.0 barcode=barcode05
GATCGTAAAATTGCGTAAGCAAATATAAAGTATCATTAGGGTTTAATATGTAAAGGTGTATTTAAAGGATCAGCTGGAAAAAAATTTCCTTTTGCTATTCTAAAATGAAAATCAATAAAAAATGATAATATTAAGCAATAAATATTTCTATTAATATTAAAGAAATTAAATCTTTAAATATAAATCTTTTATTAAAATAGATTTTTATCTTTTCTTGAATTTAATCCTATTTGGTTGATGAGCCTTTTTCATGAGGAATAGATAAATGAATTATTGATATAGCTAAAATTATTAAAGGTATTAAAAAATGTAAAGAAAAAATCGATTTAATGTACGATTATCAACGGAAAATCTTCCTCAAACTCAAAAAACAATTTTTTTCCCTAAAAATGGAATTGAAGATAAATATTAGTAATAACTATTACTGCCAAAAAGATATTTGTCCTCAAGGTAAAACATACCCAATGAAAGCAGATCCTGCTTCATTA
+
43410000H{HLEFHOK{H{NJ{{H{{H{{MOKMDCB@?@A@ADDFHFGK5(((E{MI{{{MM{{IF{JN522227?>?BIM@8433)(((((/5<IED{IJFMDDEOEHH{CABA88<@>BA====AAABC55<=,,,,+,&,))(%&))/ACDG{{JIJPK{{{MH{{{{FFFFH{X{HEHFGCDCEA?@@@AE==@@?;:::<>C?@BAA@FF<<DCD{{{{{{{{HE>;;D@)))(224?A<6544>O2223GHJKQGHKL{J/....{{{JM{{{FH{{{RK{{{N{GI{TN{{JMD??@@JFDAA===@@;5768>/////{CD{{{GFBD@?>?>>=<<>CC{E{AA??>?32211954455GGDEDF{`LK{{B?4/0=?HJJDCCGDL77745530*&86.'''+++::==+(('''''''/=@{MLDD33333JNJCABB;;+(((-174551020&&&&&()(((,-0.,+)(()/0
@7c51acb0-f998-4391-8674-548de73dded0 runid=3ffb29643267db9bb8aae685166434a5232ac074 sampleid=1_launch read=3252 ch=222 start_time=2024-11-10T13:10:47Z model_version_id=dna_r10.4.1_e8.2_5khz_400bps_sup@v4.2.0 barcode=barcode05
AATTATAGATACACTTATTGGGTATGTTTTACCTTGAGGACAATCTGTTTGGGGAGCAACAGTTATTACTAATATTTTATCTTCAATTCCATTTCTAGGGAAAAAAATTGTTTTTTGAGTTTGAGGGAACATTGTTTCGTTGATAATCCTACATTAAATCGATTTTTTTCTTTACATTTTTTAATACCTTTAATAATTTTAGCTATATCAATAATTGGTTGCTCTATTCTTCATGAAAAAGGCTCATCTAACCAAATAGGATTAAATTCAAGAAAAGATAAAATCTATTTTAATAAAAGATTTATATTTAAAGATTTAATTTCTTTAATATTAATAGTAATATTTTATTGCTTAATATTATCATTTTTTATTGATTTTCATTTTAGAATAGCAAAGGAAAATTTTTTTCCAGCTGATCCTTTAAATACACCTTTACATATTAAACCTGAATGATACTTTCTATTTTCTTACGCAATTTTACGATCTGTACCAA
+
=BAC<<1,((((&&&)((1117>@CBCFID==:;:,,----,*'',-,-.-498841//027<>>@AAABBAABABEHEFEFE=888885/-(%%%%%%++-?CFKIDEDEDFCD<00199:23661.-++,.+**++0115:;<>>?@?@AA@@?>??>;<==?{{{{99C;67@@??<F{DB><<<<>CA@><:;<>EDDB?>=<;::;<;<<=0/.-&%%%%(++,,-0/12:;>>A><;<<==>==<=<<<<;;;:::;:99::-,+++,01+598788>;;;;;<><=;98899:;;>?=;999:;;87789;<<;=<====<:98877776666689:;<;<<999888878898888:<>DB><<::<<<?++++++088755666789999:8:;;<<;;;<878:977778:?;=;87555567:8<:9877777667787766689:::*++++7+'''&/)))))32100../02.....77
@155d66fa-09f0-4b17-bdc2-d04e4f96c9ef runid=3ffb29643267db9bb8aae685166434a5232ac074 sampleid=1_launch read=9150 ch=113 start_time=2024-11-10T13:10:46Z model_version_id=dna_r10.4.1_e8.2_5khz_400bps_sup@v4.2.0 barcode=barcode05
TAATTATAGGATCCGCTTTTATTGGGTATGTTTTACCTTGAGGACAAATATCTTTTGGGGAGCAACAGTTATTACTAATATTTTATCTTCAATTCCATTTTTCAGGGAAAAAAATTGTTTTTTGAGTTTGAGGAAGATTTCCGTTGATAATCCTACATTAAATCGATTTTTTTCTTTACATTTTTAATACCTTTAATAATTTTAGCTATATCAATAATTCATTTATCTATTCTTCATGAAAAAGGCTCATCCAACCAAATAGGATTAAATTCAAGAAAAGATAAAATCTATTTTAATAAAAGATTTATATTTAAAGATTAATTTCTTTAATATTAATAGTAATATTTTATTGCTTAATATTATCATTTTTTATTGATTTTCATTTTAGAATAGCAAAGGAAAATTTTTTTCCAGCTGATCCTTTAAATACACCTTTACATATTAAACCTGAATGATACTTTATATTTGCTTACGCAATTTTACAATATATACCA
+
''((6433334321//001;866555555567899::89((766722222211134.58786665565566677666555668;9766676554455688:<+++++69:::9888899:;?;,,+++,)''())-&&&'.4,,/..4111++++,3333766301113?BDD>661*264455=<8433347:87430101444886544444443344699988665556789665546788733456666789::;88765556674:621113887655456766677899743335556789877767884334()6688;<<<98656666643434577:<<;;99988776566666689:>><;;87777=>::::<<5554354445475789;;;=ABAB>87676566579;;:9854431++7+,876666765566777666667899765567888741111269984)))())'&&'/
@3eb7427e-682f-4141-b10a-19256102d0a8 runid=3ffb29643267db9bb8aae685166434a5232ac074 sampleid=1_launch read=3297 ch=505 start_time=2024-11-10T13:11:06Z model_version_id=dna_r10.4.1_e8.2_5khz_400bps_sup@v4.2.0 barcode=barcode05
AATTATAGGATCCGCTTTTATTGGGTATGTTTTACCTTGAGGACAAATATCTTTTTGGGGAGCAACAGTTATTACTAATATTTTATCTTCAATTCCATTTTTAGGGAAAAAAATTGTTTTTCGAGTTTGAGGAAGATTTTCCGTTGATAATCCTACATTAAATCGATTTTTTTCTTTACATTTTTTAATACCTTTAATAATTTTAGCTATATCAATAATTCATTTATCTATTCTTCATGAAAAAGGCTCATCTAACCAAATAGGATTAAATTCAAGAAAAGATAAAATCTATTTTAATAAAAGATTTATATTTAAAGATTAATTTCTTTAATATTAATAGTAATATTTTATTGCTTAATATTATCATTTTTTATTGATTTTCATTTTAGAATAGCAAAGGAAAATTTTTTTCCAGCTGATCCTTTAAATACACCTTTACATATTAAACCTGAATGATACTTTATATTTGCTTACGCAATTTTACGATCTGTACCAA
+
HMI{JGCDDFI{KFGGFI{NNKFHIILQ^KNK{IFDB@11334;4422222521222<ABDEHFGJJYLMKM{NOHFG{LILT{IIMV{NJPPQ{HOMJL{SNEE;7?FK{SFDDBCGED@4.-,,/167LGBD{MFFDD=6***CHF{GFOHGLIF{HH{HIGDIFDF{G{IHBD=88GHFGGMIKHIGNI{N{{VJFG{I{{{KPIQHGFD>>>>>JGLIAEEE{GK{HGJH{DDE<<<<=GFJHGI{FI{OIGGKNKLHGHJSQEEC@C>><;=AAA@@BBDKDDGDCDCGJKGGDEHHGEFFJJPDDEEDUIGHC/()CEHF{LJIGJFCCCBBBA?@??@BBGHFCDDBCDEDCDCCBCFFG>A:888;))))89949;;<;:<@@=;;;<=>@BDABAABBDGEF7766;DDBBCDDHGDEJCFA88-,,2,28:::::886:A:::::>>>?A@?:AAA@ABCBBA=::::<BBGD?;::9;>>>??@>
@d69a72d3-1bd9-4c39-8158-a3aba87aee1a runid=3ffb29643267db9bb8aae685166434a5232ac074 sampleid=1_launch read=4044 ch=458 start_time=2024-11-10T13:11:01Z model_version_id=dna_r10.4.1_e8.2_5khz_400bps_sup@v4.2.0 barcode=barcode05
TGGTACAGATCGTAAATTGCGTAAGCAAATATAAAGTATCATTCAGGTTTAATATGTAAAGGTGTATTTAAAGGATCAGCTGGAAAAAAATTTTTCTTTGCTATTCTAAAATCTGAAAATCAATAAAAAATGAATTAGTATTTTTAAGCAATAAAATATTACTATTAATATTAAAGAAATTAAATCTTTAAATATAAATCTTTTATTTAAAATAGATTTTATCTTTTCTTGAATTTAATCCTATTTGGTTAGATGAGCCTTTTTCATGAAGAATAGATAAATGAATTATTGATATAGCTAAAATTACTAAAGGTATTAAAAAATGTAAAGAAAAAAATCGATTTAATGTAGGATTATCAACGGAAAATCTTCCTCAAACTCAAAAAACAATTTTTTTCCCTAAAAATGGAATTGAAGATAAAATATTAGTAATAACTGTTGCTCCCCAAAAAGATATTTGTCCTCAAGGTAAAACATACCCAATAAAAGCGGATCCTATAATTA
+
@33DEHDF<<*)('&%$%%%&'(>>HFIF{HKHJG{MNF{I{PJJIHFK{M{UJ{GJFJHGJPRK\RHKIIMFIFFCGACBAB@A{R{MDBA:7A=041-.E<<;,,+)(*('&%%&-18>>=>=A>77:<(('''((((/269999BG@AA?@CA:GH{{:9999IH{LELIH{HKQIMMR{L{RKO{HKHRTJGHHGHIJIE;91.-.@?;CABAEGHK{LJL{{KMKFKKJLHIIKL{HH77777?@ILINFF{GK{G{{IH{{BLB;;KNFFJPIEHMI@?>?2-+%%%%&%&&&&+,0:<410114BJMHHG@ABFYHE><888D@;<>{{RKLBBBBCJJ{IIGO{M{KL{N{{JK{PH{J{KJ{NJIGHGEIFG=<=={J{JEIJI{{{KID>4000/./69=>CGBCDFG{G{JJIIRHGKKIFGU{IS{NKJGKB?A:----ENHIFGEFDGIJO@@??@FJHFIEDG>BEA6DBA{H87:83../44556:;;;
@ed292dd4-f3d9-465b-8070-115bd81dcb77 runid=3ffb29643267db9bb8aae685166434a5232ac074 sampleid=1_launch read=9597 ch=433 start_time=2024-11-10T13:11:04Z model_version_id=dna_r10.4.1_e8.2_5khz_400bps_sup@v4.2.0 barcode=barcode05
AATTATAGGATCCGCTTTTATTGGGTATGTTTTACCTTGAGGACAAATATCTTTTTGGGGAGCAACAGTTACTACTAATATTTTATCTTCAATTCCGTTTTTAGGAAAAAAATTGTTTTTTGAGTTTGAGGAAGATTTTCCGTTGATAATCCTACATTAAATCGATTTTTTTCTTACATTTTTTAATACCTTTAATAATTTTAGCTATATCAATAATTCATTTATCTATTCTTCATGAAAAAGGCTCATCTAACCAAATAGGATTAAATTCAAGAAAAGATAAAATCTATTTTAATAAAAGATTTATATTTAAAGATTAATTTCTTTAATATTAATAGTAATATTTTATTGCTTAATATTATCATTTTTTATTGATTTTCATTTTAGAATAGCAAAGGAAAATTTTTTTCCAGCTGATCCTTTAAATACACCTTTACATATTAAACCTGAATGATACTTTATATTTGCTTACGCAATTTTACGATCTGTACCAA
+
?88889777;>ITFCDEA97;<<==K{GH{GP{J{HH{44FHE{HIEELIH{G@D=={HH{KJI{{{{LVKHHJMHJLL{JMK{KK{M{I{IMJTH{HIBFR@>=))FJ{{{IMM{ILM{{HJGG{{J{MOGRQNKJLIFM=>DG{{{{KJ{HKLKI{KIIKGLJITI{Q{{EGF<<>CCDH{GGRIOIRGLMKQUGJFCE{JH{NG{FDLEKIELHPBAABANHFLBDCML{MGLK{II{N{JHH{GJOJIF{JJKLGUFEHEWJHFGIFMHEMLIFGFHBADDGG{JGJMLMIECCFKJ{JG{{{{{{{H{NKIKC++FEG{{MHJFFEIEGFEDBCBABFEFGUIGNMHIICB@>>*(()99<=ANNDGDHILHF=9HC=@;6@@AAACEDMDEGFKGEFHRIM{MII@?HTIHGDEDDDCA@=<><;54474,,,,,,,-<CFDDFDCCEEBDBBA>>EDFFIOEHCB==>>?FFGEG@>>>>@BCDB?<
@6a79eb9b-961d-44b6-920b-e0082ea25c07 runid=3ffb29643267db9bb8aae685166434a5232ac074 sampleid=1_launch read=2917 ch=418 start_time=2024-11-10T13:11:04Z model_version_id=dna_r10.4.1_e8.2_5khz_400bps_sup@v4.2.0 barcode=barcode05
TGGTACAGATCGTAAAATTGCGTAAGCAAATATAAAGTATCATTCAGGTTTAATATGTAAAGGTGTATTTAAAGGATCAGCTGGAAAAAATTTTCCTTTGCTATTCTAAAATGAAAATCAATAAAAAATGATAATATTAAGCAATAAAATATTACTATTAATATTAAAGAAATTAAATCTTTAAATATAAATCTTTTATTAAAATAGATTTTATCTTTTCTTGAATTTAATCCTATTTGGTTAGATGAGCCTTTTTCATGAAGAATAGATAAATGAATTATTGATATAGCTAAAATTATTAAAGGTATTAAAAAATGTAAAGAAAAAAATCCGGTTTAGATGTAGGATTATCAACGGAAAATCTTCCTCAAACTCAAAAAACAATTTTTTTCCCTAAAAATGGAATTGAAGATAAAATATTAGTAATAACTGTTGTTCCCCCAAAAAGATATTTGTCCTCAAGGTAAAACATACCCAATAAAAGCGGATCCTATAATTA
+
FBBCKQNHIJLHHJIQM{MGREFEKHMHFJGMHGK{H{JGA@?@@IGGMLLJJ{JGJJKLGFIKKKNST{UPPGPKGIFEGNJFGLNOJJKSMGJ{GHHMK{{IJIKKIOOKJLIMLJK{H{LGM{I{{L{HKHHIHHIFGFDBBBCDHFOHHKEHIHHJHJHIK{{JEMG{NH{QK{KHIIHP{NFJGHEGJFL{MLH{{QLIDME{MHKMFI;;;;?9HHEEHKH{PGM{HISLL{JG{{;9999<?=>C@CKC98877ADEGHFDDFCCFDBFCCCLOIQGHJLEDCGEEG{{{G{EFGHGKEDHGGDHHIFGBB;:;;=4567;;;6..-++,,,3348;;;;;<<;2///.033398666+****,3-111178DGFDEEGKJK{NGEA5EI{IGFGIEGEDECDCAAAABEFECEBBABBAAA@A?==>('''',++?CCECA@A@DDDEFDBB??@CABCDCDEBACBCCC?>>?AA?:9999=?@C@@@@?
@1683469c-3828-40b2-9eab-673a34738ee9 runid=3ffb29643267db9bb8aae685166434a5232ac074 sampleid=1_launch read=3822 ch=350 start_time=2024-11-10T13:11:00Z model_version_id=dna_r10.4.1_e8.2_5khz_400bps_sup@v4.2.0 barcode=barcode05
TGGTACAGATCGTAAAATTGCGTAAGCAAATATAAAGTATCATTCAGGTTTAATATGTAAAGGTGTATTTAAAGGAACGCTTCGAAAAAATTTTCCTTTTGCTCTAAAATGAAAATCAATGTTAAAAAAAATGATAATATTAAGCAATAAAATATTACTATTAATATTAAAGAAATTAAATCCTTAAATATAAATCTTTTATTAAAATAGATTTTATCTTTTCTTGAATTTAATCCTATTGGTTAGATGAGCCTTTCATGAAGAATAGATAAATGAATTATTGATATAGCTAAAATTATTAAAGGTATTAAAAAATGTAAAGAAAAAAATCGATTTAATGTAGGATTATCAACGGAAAATCTTCCTCAAACTCAAAAAACAATTTTTTTCCCCTAAAATAAATGGAGATAAAATATTAGTAATCATACTTGCCCCCAAAAAGATATTTGTCCTCAAGGTAAAACATACCCAATAAAAGCGGATCCTATAATTA
+
;:;::::653212346877.-,,,,+--01/23240+3111024,,,,,45./77766677999776667456/.)&&&&&'$$$$$&,.,,+'(,'(4.)10('&%%')*019;=0000.//.--.-2888++**-4565323668889998<::977777:9987789;;::::=<;985444223335-,-,-100136600574+''')*30466660+4646:889888666688)(..))---/1222-,(17::;;;;<<==>>>BAA@@AABB@=<==>??>?999:?B;;977898;87/..0:AE?996674>;<<9@BA+****-*.*)+)**+,,,,--*)()..0541/-++++/0657998>>BEA?>>>@@ACFB=;7.22388****-3587888;<;543,,-.0443432443233100<?AB@>===?@????>?==;:9:;;=?>>><>958?=>>>;:77778==:99::7.
@6815b8db-073c-4df4-bddb-dfb210de9dab runid=3ffb29643267db9bb8aae685166434a5232ac074 sampleid=1_launch read=3820 ch=350 start_time=2024-11-10T13:10:57Z model_version_id=dna_r10.4.1_e8.2_5khz_400bps_sup@v4.2.0 barcode=barcode05
GACTGTAGGATCCACTTTTATTGGGTATGTTTTACCTTGAGGACAAATATCTTTGGGGAGCAACAGTTATTACTAATATTTTATCTCCAATTCCATTTTTGAGGGAAAAAAATTGTTTTTCATTTGAGAAAGTATCCATTGATAATCCTACATTAAATCGATTTTTTTCTTTAAGTTTTTAATACCTTTAATAATTTTGGCTCTATCAATAATTCATTTATCTATTCTTCATGAAAAAGGCTCATCTAACCAAATAGGATTAAATTCAAGAAAAGATAAAATCTATTTAATAAAAGATTTATATTTAAGGATTTAATTTCTTTAATATTAATAGTAATATTTTATTGCTTAATATTATCATTTTTTATTGATTTTCATTTTAGAATAGCAAAGGAAAATTTTTTTCCAGCTAAACATAAATACACTTACATATTAAACCTGAATGATACTTTATATTTGCTTACGCAATTTTACGATCTGTACCAA
+
&%$$$$#$$&'''&&(+,4-//((645557889666552221133355676653+89886444512112553,''''035673655564434356779:;''&&&''&'(....,++++/)))))'(+(()((''%%$$$$$'..44456566643341,---.:<?@:31/.)))))0;:97643321)96533434*******++1111033336666866555556767544457754444433445566765422223555767776668887444000-*)((&',13466555555))))()24445876547+++*'*75544333112234557:9886555568543,+,,,,12<;:7755566;877879<5443233334676675664465:86,,--(''&&&&'*-13-,)'''57777544444444433333467766656766762/...057765..../5556665
@9bbea310-57f7-410d-877c-a8344e0bbd31 runid=3ffb29643267db9bb8aae685166434a5232ac074 sampleid=1_launch read=2812 ch=318 start_time=2024-11-10T13:11:04Z model_version_id=dna_r10.4.1_e8.2_5khz_400bps_sup@v4.2.0 barcode=barcode05
AATTATAGGATCCGCTTTTATTGGGTATGTTTTACCTTGAGGACAATCTGTTTTGGGGAGCAACAGTTATTACTAATATTTTATCTTCAATTCCATTTTTAGGGAAAAAAATTGTTTTTTCAGTTTGAGGAAGATTTTCCGTTGATAATCCTACATTAAATCGATTTTTTTCTTTACATTTTTTAATACCTTTAATAATTTTAGCTATATGGATAGATTCATTTATCTATTCTTCATGAAAAAAGCTCATCTAACCAAATAGGATTAAATTCAAGAAAAGATAAAATCTATTTTAATAAAAGATTTATATTTAAAGATTTAATTTCTTTAATATTAATAGTAATATTTTATTGCTTAATATTATCATTTTTTATTGATTTTCATTTTCAAATAGCAAAGGAAAATTTTTTTCCAGCTGATCCTTTAAATACACCCTTACATATTAAACCTGAATGATACTTTATATTTGCTTACGCAATTTTACGATCTGTACCAA
+
887888888?CAB<=<<4**((((->DIJH{{N{JM{I;<DG9:110/4..../0455JL{O{{GNHILJOIRHN{J{{{JM{MEHD,,,,.<B=:<<FLEGFFH{{K{{{GI{GK{{PQ+**)*036GFL{{{IQL{RIBAAKGTO{{RJ{SP{{I{{{K5555<G{H{{{{UGBDG{GJK{{Q{JPKUN{{OKJFDA@ADEGGKGDCB++++)'(((''''(0413333?AB?CD11117{N{{I{J{NKS{JN{HNJ{HGHMJBDE@?111138:FEPLGIJK{{{LHG{{IJ{KG{N{{UJ{J{J{JII{Q{JOLKHHR{KJI{H83))71++-12==?CEGFFNHMJ{MMPGZ{L{QN{{M{K{{{{KM{LP{{{EBBA?==4//...0001>4===><;CFEJG{G{77{MCAAACGQA>;;<<=<::,*0**/EDHHF{JGHKEMGFFDIF{HII5N{HHLKL{NIKGDFII{K{GI@?@?@EGA><::
@94d77286-19d0-4590-96f9-e81a154753f7 runid=3ffb29643267db9bb8aae685166434a5232ac074 sampleid=1_launch read=3902 ch=223 start_time=2024-11-10T13:10:58Z model_version_id=dna_r10.4.1_e8.2_5khz_400bps_sup@v4.2.0 barcode=barcode05
TGGTACAGATCGTAAAATTGCGTAAGCAAATATAAAGTATCATTCAGGTTTAATCTTAAAGGTGTATTTAAAGGATCAGCTGGAAAAAAATTTTCCTTTGCTATTCTAAAATGAAAATCAATAAAAAATGATAATATTAAGCAATAAAATATTACTATTAATATTAAAGAAATTAAATCTTTAAATATAAATCTTTTATTAAAATAGATTTTATCTTTTCTTGAATTTAATCCTATTTGGTTAGATGAGCCTTTTTCATGAAGAATAGATAAATGAATTATTGATATAGCTAAAATTATTAAAGGTATGGAAATGTTAAAGAAAAAAATCGATTTAATGTAGGATTATCAACGGAAAATCTCCTCAAACTCAAAAAACAATTTTTTTCCCTAAAAATGGAATTGAAGATAAAATATTAGTAATAACTGTTGCTCCCAAAAAGATATTTGTCCTCAAGGTAAAACATACCCAATAAAGACGAATATATAATTA
+
G@??>>?>;;1112;=<=<334@?ACGGJGMM{HJOGOHI@?>==@@A>AA@B6.-,++,5=AA?<;;?>BFAJD{H@====C>CHMI{KCCD;670//022212@A@DFFfKKDPJ{LMJJVGHLK{MG{IF??=<;<>?D55548?0.97799:=<<EKHFHEB+*);@?<BEGXD555544GHHJABAC@@@@@???>CF?:B><=;>;7=11125---,2@ACHGNPIFOGIKGFCEA>?HDEDDGHA1-EEA@AACE:6666444485-0....CDCAACCFDBDE85666:3,,,,,DFKH{FEHLF@G60,,-09;@I{{{K@@?@?LGJGN{GCFIEGFG:7744BAAFHI?>)))99=AAB<;;;<DEBBAADN{U{{?=.+,8:>><+++++4+++?AA@<<;8>CDCEECABBAABABDE??100,>EHFDCBAAA@;<??@>>>DEEIEDCABC:A@801..67.8+(((**;;;;>===
@ca39f392-50ef-4482-b90f-2991230051af runid=3ffb29643267db9bb8aae685166434a5232ac074 sampleid=1_launch read=2996 ch=182 start_time=2024-11-10T13:11:06Z model_version_id=dna_r10.4.1_e8.2_5khz_400bps_sup@v4.2.0 barcode=barcode05
AATTATAGGATCCGCTTTTATTGGGTATGTTTTACCTTGAGGACAAATATCTTTTTGGGGAGCAACAGTTATTACTAATATTTTATCTTCAATTCCATTTTTAGGGAAAAAAATTGTTTTTTCGAGTTTGAGGAAGATTTTCCGTTGATAATCCTACATTAAATCGATTTTTTTCTTTACATTTTTTAATACCTTTAATAATTTTAGCTATATCAATAATTCATTTATCTATTCTTCATGAAAAAGGCTCATCTAACCAAATAGGATTAAATTCAAGAAAAGATAAAATCTATTTTAATAAAAGATTTATATTTAAAGATTTAATTTCTTTAATATTAATAGTAATATTTTATTGCTTAATATTATCATTTTTTATTGATTTTCATTTTAGAATAGCAAAGGAAAATTTTTTTTCAGCTGATCCTTTAAATACACCTTTACATATTAAACCTGAATGATACTTTATATTTGCTTACGCAATTTTACGATCTGTACCAA
+
KGI{KECCBDGEDEDFG;:74446?B{FJKKMMH{N{GBAA@A@..+()+++++,0.001<DA9889:CCC77778{K{IQLN{KNPO{KHH{{L{ORGU{LNN{H?MJIN{{KMK{NIL{L(''''.?;=EH{IJOPWQHN{{KGIJL{{SK{KMPK{KH{M{>>=>?::::EF?@=6<HFJ{ILLMIKJ{KHILJ{JKR{G{LMFJ{M{HKMI{GL{O{GJLHHKTKMHKFMPNM{IJ{{IQ{{RWJN{JFEGIGJLIMNOJKGHHJ{IMHHHFCDEKMMKMKGHLF=;:::?60=<=>LN{JLKJKMPRM{{{{J{JOHL{LKHNIN{INNLTJILKHHKHLTQ{RKRLKL{KKKPHMIHL{{FMNMK{{{IJHE{IAK:9AE>=>A444569;..../;;B?@@@@BDFLGEEFIKM{HLKI{PN{JLK{H{(({((IHI{LHOHJ{{IJLIHNJJF{HGFH{{{{M{R{GP{{H{J{{{LTEPKJVM{LGN{O
@3e5fa2a5-775f-4ba0-8c2e-1d5b2ba8d20c runid=3ffb29643267db9bb8aae685166434a5232ac074 sampleid=1_launch read=2852 ch=328 start_time=2024-11-10T13:11:21Z model_version_id=dna_r10.4.1_e8.2_5khz_400bps_sup@v4.2.0 barcode=barcode05
TGGTACAGATCGTAAAATTGCGTAAGCAAATATAAAGTATCATTCAGGTTTAATATGTAAAGGTGTATTTAAAGGATCAGCTGGAAAAAAATTTTCCTTTGCTATTCTAAAATGAAAATCAATAAAAAATGATAATATTAAGCAATAAAATATTACTATTAATATTAAAGAAATTAAATCTTTAAATATAAATCTTTTATTAAAATAGATTTTATCTTTTCTTGAATTTAATCCTATTTGGTTAGATGAGCCTTTTTCATGAAGAATAGATAAATGAATTATTGATATAGCTAAAATTATTAAAGGTATTAAAAAATGTAAAGAAAAAAATCGATTTAATGTAGGATTATCAACGGAAAATCTTCCTCAAACTCAAAAAACAATTTTTTTCCCCTAAAAATGGAATTGAAGATAAAATATTAGTAATAACTGTTGCTCCCCAAAAAGATATTTGTCCTCAAGGTAAAACATACCCAATAAAAGCGGATCCTATAATTA
+
BABFFJOKO{KGGJMGIN{NGPLJH{HI{LKS{H{HNIH{{SMTFIFIGJ{NNHHGNIYHGKLLJ{SMI{KUY{HHIL{ILKJGIEHFJ{{JKJ{QKIHHI{KJTKKHMMZNJHFILK{K{PJFECEE{GIEGGFEFJPHG{{O{[K{GJHMOJ{{HJLIKLHCECFLHILHI{KIILHK{ILIK{OHGDDGJGNLK{MLGHIKHIIM{{DIIIMEHEIJD{YBCDG[UIKKFK{JDDCCDHJTFKIGEFFHCDKHRGFGGJGINH{GDEFJGJFECDEEHELHHFHEFGFDFFHFI{G?>>>?EHDBCDBBEGGKHBCCBDEDEJII{{MD;:::;CFJHE?ECIECBCDEEB?>??@YKIFGE@777?CABFEEGHGIFGDFELK{{{GDFD2DEHLHGIHGFEDGEDCABABFGECBDB@@@@AACBDCDDEECDCDEAEEGFEDCCBBBDFGFEIFFBEDEHGIHEDCCBABDBFBCCEA>==<=>A@?><;<<
@875f1d6f-47ed-49b9-97a5-035006833a0b runid=3ffb29643267db9bb8aae685166434a5232ac074 sampleid=1_launch read=8166 ch=323 start_time=2024-11-10T13:11:20Z model_version_id=dna_r10.4.1_e8.2_5khz_400bps_sup@v4.2.0 barcode=barcode05
TGGTACAGATCGTAAAATTGCGTAAGCAAATATAAAGTATCATTCAGGTTTAATATGTAAAGGTGTATTTAACGGATCAGCTGGAAAAAAATTTTCCTTTGCTATTCTAAAATGAAAATCAATAAAAAATGATAATATTAAGCAATAAAATATTACTATTAATATTAAAGAAATTAAATCTTTAAATATAAATCTTTTATTAAAATAGATTTTATCTTTTCTTGAATTTAATCCTATTTGGTTAGATGAGCCTTTTTCATGAAGAATAGATAAATGAATTATTGATATAGCTAAAATTATTAAAGGTATTAAAAAATGTAAAGAAAAAAATCGATTTAATGTAGGATTATCAACGGAAAATCTTCCTCAAACTCAAAAAACAATTTTTTTCCCTAAAAATGGAATTGAAGATAAAATATTAGTAATAACTGTTGCTCCCCAAAAAGATATTTGTCCTCAAGGTAAAACATACCGAATAAAGCGGATCCTATAATTA
+
WHO{J{MLKL:9999M=98888CABNTLF{MOKL{MJOHNBDCBBEHIF{QJLKJ{KKIILIN{OGGOF{J{GMKE{JKHRHKMHHILL{{FELCEJPJHFI{LPOKIR{HL{GIHH{OQ{L{LGJP{KI\KPJJKICHHH{JNJGJLQK{I{LI;::::ROKJHPJJICAGD=KDCB611111DIGJHGEEHJIMILEIJQIHREJIGIEGHCC----7033,-88;JIK{{MLR{E@>>??@FID<=<=?BABKGJF{;;;<@GFIHIGFEIFKFIKMNIHHGGJGFEGHHKLL{{IMUJFKGILH{GUHHNLKLGFAABG{8@VM{PRCACBAFFHM{{IHHMJKJGHGECIB@CGJPNHGCCAACLLHJINIFKHGMEGFELK{{M?>>:DEJFJHHELGIGGWJGEHDMEGFMJFGEDGGGGFHGFJGGJLNJFD@GPFLMKJIFKIHIH{{MHFEIFNIFIGFH<8;//112BE5FEDCCEGFNIFECCC
@9db397a3-b425-460a-b198-bf80b33bff76 runid=3ffb29643267db9bb8aae685166434a5232ac074 sampleid=1_launch read=3268 ch=222 start_time=2024-11-10T13:11:19Z model_version_id=dna_r10.4.1_e8.2_5khz_400bps_sup@v4.2.0 barcode=barcode05
TCGTACAGATCGTAAAATTGCGTAAGCAAATATAAAGTATCATTCAGGTTTAATATGTAAAGGTGTATTTAAAGGATCAGCTGGAAAAAAATTTTCCTTTGCTATTCTAAAATGAAAATCAATAAAAAATGATAATATTAAGCAATAAAATATTACTATTAATATTAAAGAAATTAAATCTTTAAATATAAATCTTTTATTAAAATAGATTTTATCTTTTCTTGAATTTAATCCTATTTGGTTAGATGAGCCTTTTTCATGAAGAATAGATAAATGAATTATTGATATAGCTAAAATTATTAAAGGTATTAAAAAATGTAAAGAAAAAAATCGATTTAATGTAGGATTATCAACGGAAAATCTTCCTCAAACTCAAAAAACAATTTTTTTCCCTAAAAATGGAATTGAAGAAGATAAAATATTAGTAATAACTGTTGCTCCCCAAAAAGATATTTGTCCTCAAGGTAAAACATACCCAATAAAAGCGGATCCTATAATTA
+
.(((**?GDCCBDGINMGKBDBDCCCGEKGICD?ACEDGC>>>>>D{K{VKNJLS{POJECCHOLJCFDDAC{M\T{MKIOIQKHVI{{{IIJLB<:99989IJJ{I{J{IP{LIG{{{IJFGEEKM{PK{Z{LJ{R{{JK{{G{{G{{{FJT{G/---.?777=<+**)((((7:<::99996{{N>>999977778:BF==>:7?:::;;A?N;;;<JBHH>>LM{{{LL@@A@CCBCCJ{K{KRJ{RNHIGJLNJF\;;;;<==@:999<H?====>{{N{GHGD:222:<=IGGFDJK{{PNM@=31112BA>::::;>C<8;I{{GB::::;IBB@@BBCBEE;;+))''-./4=@870../15666DECBEFGHH@ABBCL{{{JJ{BEKGEDD@A@@BF::;:::<?ABAQN{CCB>=?>>@EDLSKMNJ{HEDB6,99:BDECBB{HGLQIJREIGFFCEEA@::9:6:51223@>8@?>3000001++*)*
@46cb75ed-8d59-4b50-b79a-7502ca22ccdc runid=3ffb29643267db9bb8aae685166434a5232ac074 sampleid=1_launch read=7085 ch=181 start_time=2024-11-10T13:11:13Z model_version_id=dna_r10.4.1_e8.2_5khz_400bps_sup@v4.2.0 barcode=barcode05
TGGTACAGATCGTAAAATTGCGTAAGCAAATATAAAGTATCATTCAGGTTTGATGTGTAAAGGTGTATTTAAAGGATCAGCTGGAAAAAAATTTTCCTTTGCTATTCTAGAATGAAAATCAATAAAAAATGATAATATTAAGCAATAAAATATTACTATTAATATTAAAGAAATTAAATCTTTAAATATAGATCTTTTATTAAAATAGATTTTATCTTTTCTTGAATTTAATCCTATTTGGTTAGATGAGCCTTTCTCATGAAGAATAGATAAATGAATTATTGATATAGCTAAAATTATTAAAGGTATTAAAAAATGTAAAGAAAAAAATCGATTTAATGTAGGATTATCAACGGAAAATCTTCCTCAAACTCAAAAAACAATTTTTTTCCCTAAAAATGGAATTGAAGATAAAATATTAGTAATAACTGTTGCTCCCCAAAAAGATATTTGTCCTCAAGGTAAAACATACCCAATAAAAGCGGATCCTATAATTA
+
>=<;<<=>>>>===<<===<;99989<==>??>>>>?@????????@?>>?>???@?===<=>>==<==>>?@>>>>>=?>??>==BCH?>>>BDA?99:6;DA??>>@A?@@>>>==>==?>>=<====<=;9776-,;==@?A@@??@?AAB@65555@==<;;::<;;;<=@???>==>>>DB?==<:::;<?AFE?>;:;<<;99899@>=<<<=><@A>?@@??=<::::;==??@??>;9999:<<==@=BD?>=<;<;;;;::::;<<===<<>=>=<<<:;;;<==>>>>=<<<<<<<;;;;<;==?==<;444<?BEDEDEA<55445>>=<<;;;;<==<<::966779BCBC;9889::<;>>;::9;::99:<BGFFGA86,==<>?>;;<;:;:::;:;;;=>?=;;:87776799:::;;)((((41>=;<:9:::;<=<<<;<;::99:;;<<977789;>:999:::6554589:987666
@7d646aab-b0fc-427d-a868-d784988ab89a runid=3ffb29643267db9bb8aae685166434a5232ac074 sampleid=1_launch read=2849 ch=161 start_time=2024-11-10T13:11:18Z model_version_id=dna_r10.4.1_e8.2_5khz_400bps_sup@v4.2.0 barcode=barcode05
AATTATGGACGATTCACTTTATTGGGTATGTTTTACCTTTTGAGGACAAATATGTTTTTCAGAGCTAAACGGTTGCTACTAATATTTTATCTTCAATTCCATTTTAGGGAAGAAAATTCTTTTTCAGTTTGAGGAAGATTTTCCGTTGATAATCCTACATTAAATCGATTTTTCTTCTTACATTTTTTAATACCTTTAATAATTTTGGCTCTATCAATAATTCATTTATCTATTCTTCACGAAAAAGGCTCATCTAACCAAATAGATTGTATAAATAAAGATAAAATCTATTTTAATAAAAGATTTATATTTAAAGATTTAATTTCTTTAATATTAATAGTAATATTTTATTGCTTAATATTGTATCATTTTTTATTGATTTTCATTTTAGAATAGCAAAGGAAAATTTTTTTCCAGCTGATCCTTTAAATACACCTTTACATATTAAACCTAAATAACATATTTTATATTTGCTTACGCAATTTTACCGATCTGTACCAA
+
*+++)(%$$$$$$%%&&'),(+100245;'&&%%&&''()((*...0////03/-)))*&%%%%())''&(***)((''*-.3@CFEEBHKIIJ::::;C;:<<1)))(')&&'+1)/'&&'29,+++,<;>GILLGIEB430466:6689CF<;<;>AFEABD>@>==;ABC<75'(611555:>BDACCBFIF??>>?NFFIF:))))))))),,,-21/))))*:;66666>>>>>=5455:FHFFEEJGBBCAAF>>=;50../..*'&%%%%(*(0000352*****556=>?ABGFEHFI?=0//-+*)))*++++0<855555;;897447''''&&*.123-))(()))*3...++-./;=>@HLFGFDDDCEII@>=;:;7444545855/):9:=786///0:62.-,.-.....-.-1:>??>=/-----45555778300002?//.-..../.-8;<<:6110'''''+++/2./*'''&&&&&''++
@b37f8414-2837-4bc7-97e5-89adc52c1d4a runid=3ffb29643267db9bb8aae685166434a5232ac074 sampleid=1_launch read=2917 ch=134 start_time=2024-11-10T13:11:14Z model_version_id=dna_r10.4.1_e8.2_5khz_400bps_sup@v4.2.0 barcode=barcode05
AATTATAGGATCCGCTTTTATTGGGTATGTTTTACCTTGAGGACAAATATCTTTTGGGGAGCAACAGTTATTACTAATATTTTATCTTCAATTCCATTTTTAGGGAAAAAAATTGTTTTTTGAGTTTGAGGAAGATTTTCCGTTGATAATCCTACATTAAATCGATTTTTTTCTTACATTTTTTAATACCTTTAATAATTTTAGCTATATCAATAATTCATTTATCTATTCTTCATGAAAAAGGCTCATCTAACCAAATAGGATTAAATTCAAGAAGATAAAATCTACTTAAATAAAAGATTTATATTTAAAGATTTAATTTCTTTAATATTAATAGTAATATTTTATTGCTTAATATTATCATTTTTTATTGATTTTAGTAGAAATAGCAAAGGAAAGTGTTTGCCACTAATCTTTAATATCACTTACATGTAAACCTGGAATGATACTTTATATTTGCTTACGCAATTTTACGATCTGTACCAA
+
=<::76777;<<8.---,(&&'''+.:<<<<=>?BA@=-,,+&%&,*&&(())3.)5;:;55445878988;;;<<99989=@><;;;=>><;9::;;@DD;:9727;<;9::976666?D76666;::=;=>>?@@@@=8,,457=;99::;87778=<=<;8999:CFFE<01((999:68;;==6554454;;9:9:<@?A??>=;;;;<==;;;;<=>@@C??>>>:8787?<;;9<<9889;<<====>>>>@>?>><>>9----+*('''''8779:?;;888>,,6++;;<==>?AAA>==>>BBAAAB<::???>?@A@<;:::<;<<;:;;<=?@CECBB====<>>??=99?ABADFEDC66666<:,'&&%%'+*))+**,.),**,&&%%&'&,,**+'&&%%%%$&&&(%%%&&%'()&'&((((%%%(*+47887889(898899::98633446;=><8////07788898
@5ae55d1e-7885-4eab-84f6-5aca7a5cbc69 runid=3ffb29643267db9bb8aae685166434a5232ac074 sampleid=1_launch read=36366 ch=393 start_time=2024-11-13T05:12:49Z model_version_id=dna_r10.4.1_e8.2_5khz_400bps_sup@v4.2.0 barcode=barcode05
AATTATAGGATCCGCTTTTATTGGGTATGTTTTACCCTGAGGACAAATATCTTTTTGGGGAGCAACAGTTATTACTAATATTTTATCTTCAATTCCATTTTTAGGGAAAAAAATTGTTTTTTGAGTTTGAGGAAGATTTTCCGTTGATAATCCTACATTAAATCGATTTTTTTCTTTACATTTTTTAATACCTTTTAATAATTTTAGCTATATCAATAATTCATTTATCTATTCTTCATGAAAAAGGCTCATCTAACCAAGTAGGATTAAATTCAAGAAAAGATAAAATCTATTTTAATAAAAGATTTATATTTAAAGATTTAATTTCTTTAATATTAATAGTAATATTTTATTGCTTAATATTATCATTTTTTATTGATTTTCACTTTAGAATAGCAAAGGAAAATTTTTTTCCAGCTGATCCTTTAAATACACCTTTACATATTAAACCTGAATGATACTTTATATTTGCTTACGCAATTTTACGATCTGTACCAA
+
{NF{JPF:::EIJ@???><<<???@ELJJMHJ{IJIFAJJGIFFDDDEDTCAA7667?GECOEGGKECGFE{HHEGLIKII{L{H{GIJJFEDDDFFBEDK{IHRGDHKK{{{{IFGFIMMT;9:9:EEHGKDGFA<=<>=7112;<<<=EFELGHHIHGHJJC???=>??DF@;0+*4@CDGLI{HFBCFE@@5,,3CCBEDHLJMLEHFDDDDDDA@BAADEDFBEDEEHHHFHGGMEC@BCOGEEEFHD=====EDEGFBEDEHFE<<==//...2;;:>>8888DC@>??A@>HCCDCFDCCDGEKDDDFCHHDBBBEIHGHI77777DGHHKEEJFCDCABCDDHNLL{GEFGGJFEEGCDGDFG{PL{DA@CECHJTECB>85,,5556;=<?AAAACE@DEDEKHE<7//BCCCEEEFFFB=<<=>@?>;<C<=BD933333=A@77778@@@?AA=/?ABCFEGEDB><<<<>CEGG@::99:@AAABA@
@f710161e-f58f-4cde-96a7-1612b90ef3d7 runid=3ffb29643267db9bb8aae685166434a5232ac074 sampleid=1_launch read=75979 ch=250 start_time=2024-11-13T05:13:28Z model_version_id=dna_r10.4.1_e8.2_5khz_400bps_sup@v4.2.0 barcode=barcode05
TGGTACAGATCGTAAAATTGCGTAAGCAAATATAAAGTATCATTCAGGTTTAATACGTAAAGGTGTATTTAAAGGATCAGCTGGAAAAAAATTTTCCTTTGCTATTCCAAAATGAAAATCAATAAAAAATGATAATATTAAGCAATAAAATATTACTATTAATATTAAAGAAATTAAATCTTTAAATATAAATCTTTTATTAAAATAGATTTTATCTTTTCTAAAATTAATCCTATTTGGTTAGATGAGCCTTTTTCATGAAGAATAGATAAATGAATTATTGATATAGCTAAAATTATTAAAGGTATTAAAAAATGTAAAGAAAAAAATCGATTTAATGTAGGATTATCAACGGAAAATCTTCCTCAAACTCAAAAAACAATTTTTTCCCTAAAAATGGAATTGAAGATAAAATATTAGTAATAATCTTTGCTCCCAAAAAGATACTTGTCCTCAAGGTAAAACATACCCAATAAAAGCGGATCCTATAATTA
+
:00000::21.....7;;<7645556:::;;;:;;<;;::::::88766889=99522335;9988899;<==;;::99:::;766;?A<;;;<==>;:=.<=;::9;;;<==99::<><<;98888:997776555676666789::::;999:9988876555688887778:9:;;:::+((+*+,&&(/0.///<<;:9:9877789:>>=;;;<>55((())0)*:988888899::987764433357<@?987766666666777:::99888786677744442+++8987787766556689:9:985522234101/,,,,5555:;::8766676656555300112::8899:=;;<;99976657776789:<><<;;47999::97887887765555695866432212377...4..321/*789:864433456877877776888997445569:6655575000/0345443335
@5c9f3b20-3eff-442e-8e43-1092071128d2 runid=3ffb29643267db9bb8aae685166434a5232ac074 sampleid=1_launch read=44229 ch=303 start_time=2024-11-13T05:14:08Z model_version_id=dna_r10.4.1_e8.2_5khz_400bps_sup@v4.2.0 barcode=barcode05
AAGTCTATAGGATCCGCTTTTATTGGGTATGTTTTGCCCTTGAGAATGTATTTGGGAGCAACAGTTATTACTAATATTTTATCTTCGATTCCATTTTTGCAAAAGAATGTTTTTTGAGTTTGAGGAAGATTTTTCCGTTGATAATCCTACATTAAATCGATTTTTTTCTTTACATTTTAATACCTTTAATAATTTTAGCTATCTAACAATAATTCATTTATCTATTCTCTTCATGAAAAAGGCTCATCTAACCAAATAGGATTAAATTCAAGAAAAGATAAAATCTATTTTAATAAAAGATTTATATTTAAAGATTTAATTTCTTTAATATTAATAGTAATATTTTATTGCTTAATATTATCATTTTTATTGATTTTCATTTTAGAATAGCAAAGGAAAATTTTTTTCCAGCTGATCCTTTAAATACACCTTTACATATTAAACCTGAATGATACTTTATATTTGCTTACGCAATTTTACGATCTGTACCAA
+
)('&&&&&(),;<A@>?ABB@=====?CDEDCA<-(((''((&%$&%$$$$%-'08(><<<<======FMH{JI{NUOMKL{{FPC(((((85563/+&%$%',1//'&'+,-/2++,,,7:?HK{PN{HLHHBD?../MG{GS{KQ{JKJ{{JO{M{OGHGCN{{{I{B?8:<;/*61>GIFJGO{IJ{HUGKIK???>?@'&&&')*+.132'&&&&')'&&%&&&&&'*+//4;>JMJJ{OKKLECCGEJGJMHDC????@?812;<<@ADJIFLUI{OP{JJJ{N{{M{KQLO{{{IP{K{HEDFCEJ{Q{LIBBIINF{{FAGN{{FIH{HGHJKSIIJIKB79,++*''(((((''''''2666697777;<<<<<<2221.-/002327668;;<=?DB@<824:::9999:;968>99<<;7/00/4877998888899:9:9978889;::;:::;;:::866669>?@?8111129;;:::8
@e204855a-d1a8-4ffa-8272-ac9bf3c50378 runid=3ffb29643267db9bb8aae685166434a5232ac074 sampleid=1_launch read=36439 ch=393 start_time=2024-11-13T05:14:39Z model_version_id=dna_r10.4.1_e8.2_5khz_400bps_sup@v4.2.0 barcode=barcode05
TGGTACAGATCGTAAAATTGCGTAAGCAAATATAAAGTATCATTCAGGTTTAATATGTAAAGGTGTATTTAAAGGATCAGCTGGAAAAAAATTTCCCTTTGCTATTCTAAAATGAAAATCAATAAAAAATGATAATATTAAGCAATAAAATATTACTATTAATATTAAGGAATTAAATCTTAAATATAAATCTTTTATTAAAATAGATTTTATCTTTTCTTGAATTTAATCCTATTCGTAGATGAGCCTTTTTCATGAAGAATAGATAAATGAATTATTGATATAGCTAAAATTATTAAAGGTATTAAAAAATGTAAAGAAAAAAATCGATTTAATGTAGGATTATCAACGGAAAATCTTCCTCAAAAATAAAAAACAATTTTTTCCCTAAAAATGGAATTGAAGATAAAATATTAGTAATAACTGTTGCTCCCCAAAAAGATATTTGTCCTCAAGGTAAAACATACCCAATAAAAGCGGATCCTATAATTA
+
@77777>3/,&&&&'7?CFBDEHEK{NP{{NJ{{J{{NMJIKII111112EFLJCGDDCIJHK{KNMJ{JS{LKI{I{GFEDGDGFHJN{{ME<*>3((B13J{PIFD?<=>LEGJJ{LCBBAAEDEIJPIFECDFIN{DDEF3332202-42,)((&%%%%%'%%&)1/...2004,-++*+<34=566:>=>=>>>?<==>@A<<<95304CDDEJDLIBBCCEGDEGIJPKDE((('&')*58779:=IKKGHGKMH{{HEDFEDFGE66667JKFPM{VFKPNIL{LQ{JKHOJ{LK{KKGECC?DN{ID@::;CFBDGP{{HJDDFHIJ{IOJJFLL{P{J/////>>>>IIMIA>>>4231+(''''(?DCBCCDEGII22222AB55557FDDEEIGFDGEGOJNKLJFDCGEHEFCIFGGHMEGA>D7777JNHGEET{IOJJIDIDCDCFFFHIJFDCEFFEHBD>3,GDBA@@@ACDDEEFF
@61f296c3-e2a9-4a9d-b11a-6f33788630d6 runid=3ffb29643267db9bb8aae685166434a5232ac074 sampleid=1_launch read=130365 ch=361 start_time=2024-11-13T05:14:57Z model_version_id=dna_r10.4.1_e8.2_5khz_400bps_sup@v4.2.0 barcode=barcode05
TGGTACAGATCGTAAAATTGCGTAAGCAAATATAAAGTATCATTCAGGTTTAATATGTAAAGGTGTATTTAAAGGATCAGCTGGAAAAAAATTTTCCTTTGCTATTCTAAAATGAAAATCAATAAAAAATGATAATATTAAGCAATAAAATATTACTATTAATATTAAAGAAATTAAATCTTTAAATATAAATCTTTTATTAAAATAGATTTTATCTTTTCTTGAATTTAATCCTATTTGGTTAGATGAGCCTTTTTCATGAAGAGAATAGATAAATGAATTATTGATATAGCTAAAATTATTAAAGGTATTAAAAAATGTAAAGAAAAAAATCGATTTAATGTAGGATTATCAACGGAAAATCTTCCTAGAACTCAAAAAACAATTTTTTTCCCTAAAAATGGAATTGAAGATAAAATATTAGTAATAACTGTTGCTCCCCAAAAAGATATTTGTCCTCAAGGTAAAACACTCAATAAAAGCGGATCCTATAATTA
+
999932324776777964>8633345:::::988888888989999976777;98887777777655667889776667888:;;<>>?><::;===9886=<;998889:;:<;:99:9:::::99;;;998777888887999:;;;<<;::::::99:9887788999999;99:97889:>=:99778;<<<=>=:988:::98889:=>=;;:9A9::8:::9;:<<:>=<;:32254---.1244530/?=86665792,)),+,-/111113333;::877777889;<;;;;99998:98777888::;98667678==>@A@@>822223<;:97765677777664100029:88:;;<)((('';;;:9:987799=>@>?>96,999<=<:88878888666669;<:9986555556677788777769:=<;<976656799:::99876676650.*&%&'*.47704000/0456533335
@4486117c-b321-43c7-9b3a-3ebe97d17c36 runid=3ffb29643267db9bb8aae685166434a5232ac074 sampleid=1_launch read=44355 ch=303 start_time=2024-11-13T05:15:48Z model_version_id=dna_r10.4.1_e8.2_5khz_400bps_sup@v4.2.0 barcode=barcode05
TGGTACAGATCGTAAAATTGCGTAAGCAAATATAAAGTATCATTCAGGTTTAATATGTAAAGGTGTATTTAAAGGACCAGCTGGAAAAAAATTTTCCTTTGCTATTCTAAATGAAAATCAATAAAAAATGATAATATTAAGCAATAAAATATTACTATTAATATTAAAGAAATTAAATCTTTAAATATAAATCTTTTATTAAAATAGATTTTATCTTTCCTTGAATTTAATCCTATTTGGTTAGATGAGCCTTTTTCATGAAGAATAGATAAATGAATTATTGATATAGCTAAAATTATTAAAGGTATTAAAAAATGTAAAGAAAAAAATCGATTTAATGTAGGATTATCAACGGAAAATCTTCCTAGAAACTCAAAAAACAATTTTTTTCCCTAAAAATGGAATTGAAGATAAAATATTAGTAATAACTGTTGCTCCCCAAAAAGATATTTGTCCTCAAGGTAAAACATACCCAATAAAAGCGGATCCTATAATTA
+
>>=>==>??@5443341221115456<=>>@@@?????>>;;;;77777;<=@>;:999:<<=<;;;<<>>>?<:9989;;<=<=>BDECAAABBD@::;12A@??43101*6:;<=D=;;:;>?=>==:::99::;;;<<<;<<==>?@>>>??@>>>>==<;<==??8;6,A>===999:9:@>=<;:;;<=?ACB??><>>==:99::@??===>=?=<44311588;:::<=>==<<<<9882110001;@@?=<<;<:99;;99999:<<<<<<<;<;99989999;;<=<=;;;::;998889;:;:<;:9899::=>>?@BAA:44445=<;:9----7999::9500001<=::;;<=))))))=>=;;::;:99::=??=>===7577>?=;99:9:8876655551-:88776777788899::9:65630<<;;865556788998987777887887555679:8799:7911001678877667
@2663f4c2-b8e6-49b0-89b4-5ad23d861fd6 runid=3ffb29643267db9bb8aae685166434a5232ac074 sampleid=1_launch read=36506 ch=393 start_time=2024-11-13T05:15:54Z model_version_id=dna_r10.4.1_e8.2_5khz_400bps_sup@v4.2.0 barcode=barcode05
AATTATAGGATCCGCTTTTATTGGGTATGTTTACCTTTTGAGGACAAATATCTTTTTGGGGAGCAACAGTTATTACTAATATTTTATCTTCAATTCCATTTTTAGGGAAAAAAATTGTTTTTTGAGTTTGAGGAAGATTTTCCGTTGATAATCCTACATTAAATCGATTTTTTTCTTTACATTTTTTAATACCTTTAATAATTTTAGCTATATCAATAATTAGTTTATTATCTCTAGTGAAAAAGGCTCATCTAACCAAATAGGATTAAATTCAAGAAAAGATAAAATCTATTTTAATGAAAGATTTATACTTAAAGATTTAATTTTCTTAATATTAATAGTAATATTTTATTGCTAATATTATCATTTTTTATTGATTTTCATTTTAGAATAGCAAAGGAAAATTTTTTCCAGCTGATCCTTTAGAAATACACCTTTACATATTAAACCTGAATGATACTTTATATTTGCTTACGCAATTTTACGATCTGTACCAA
+
?;2033459ABBD<<==<<;<>>?@DDCABA7)><215+)2<@??>>=<=>=;>EB@<<=<AA@?>>>>>@@BCCABBAAAAAEGDDABABAA@@@ABFEELIABB><A{{JGD@><<<>@FG>>===CAADABABBA>;=69,,2=?BA?@??AAAABABABA@>@??BBM{{E=<:5=@AA?8BPEBA@@?@AHBHDBABAC:::99<<<?=3332//-&&%%&'0+(()*-.'''/11=?ECA??@@@====@?@?@@?>>>??<;<;<@?>=>=???====>@@?>>===?@?>=<<=;;;;;<>-*****@=;::;;<87<*'++*+.;=>>>@?=<<<=>@ADDCBA?=>;:;54433/101@@BAA@CA@A@@IFBCACDD@?>=<===>>>>A?6333138::=:;AB<<=<<;5-++'''(3::::,,.,,>??========:::::=>@-,,,,@>==>>@A@><9999:@@A@=77778@BAAB@5
@2d8904cd-bbf6-4de0-b859-b62ace2a5ef0 runid=3ffb29643267db9bb8aae685166434a5232ac074 sampleid=1_launch read=223765 ch=289 start_time=2024-11-13T05:17:36Z model_version_id=dna_r10.4.1_e8.2_5khz_400bps_sup@v4.2.0 barcode=barcode05
AGTACAGATCAGTAAAATTGCGTAAGCAAATATAAAGTCTGGTTAAGAATTAATGTGTAAAGGTGTATTTAAAGGATCAGCTGGAAAAAAATTTTCCTTTGCTATTCTAAAATGAAAATCAATAAAAAATGATAATATTAAGCAATAAAATATTACTATTAATATTAAAGAAATTAAATCTTTAAATATAATCTTTTATTAAAATAGATTTTATCTTTTCTTGAATTTAATCCTATTTGGTTAGATGAGCCTTTTTCATGAAGAATAGATAAATGAATTATTGATATAGCTAAAATTATTAAAGGTATTAAAAAATGTATAGAAAAAATCGATTTAATGTAGGATTATCAACGGAAAATCTTCCTCAAACTCAAAAAACAATTTTTTTCCCTAAAAATGGAATTGAAGATAAAATATTAGTAATAACTGTTGCTCCCCAAAAAGATATTTGTCCTCAAGGTAAAACATACCCAATAAAAGCAGATCCTGTCTCATTTA
+
&&&'''''*,,)(('('&'(()1169==>?@>>==>>>++++++)')('%%%(.))(((--./=54456;67?@AA@>4444122333<;00017-,+++*+@A??>>>@AEEEEBBBEB999553,,,-//003;<>A<;=>???@AABA@@A@>???@A@@734::;?====@?@BB??=<99:8540,))55573<@<<??@?<<;<=FDE@?=;F976++;;=C=<@=<===?A@@???===;9::::<@?>;99=<;;;<=>====<>?>>>>=>>?===<;====>???@?=;;;;;=>=>88888ABCA??>>;8713<@BB622234//==;<<;7..---33611225<<;;<;;<888877;::==@@><<<=@CDCA@:2()4228;(((++++++8::98@?A<;<>??;;;<<==>>@@>?;;;40>>>B@?????A@@A????>???==>=?A@==<41299@@A:C76665670/+(&&&&&%
@1f119135-8202-4be7-837e-df26235f93c6 runid=3ffb29643267db9bb8aae685166434a5232ac074 sampleid=1_launch read=40299 ch=126 start_time=2024-11-13T05:17:40Z model_version_id=dna_r10.4.1_e8.2_5khz_400bps_sup@v4.2.0 barcode=barcode05
TGGTACAGATCGTAAAATTGCGTAAGCAAATATAAAGTATCATTCAGGTTTAATATGTAAAGGTGTATTTAAAGGATCAGCTGGAAAAAAATTTTCCTTTGCTATTCTAAAATGAAAATCAATAAAAAATGATAATATTAAGCAATAAAATATTACTATTAATATTAAAGAAATTAAATCTTTAAATATAAATCTTTTATTAAAATAGATTTTATCTTTTCTTGAATTTAATCCTATTTGGTTAGATGAGCCTTTTTCATGAAGAATAGATAAATGAATTATTGATATAGCTAAAATTATTAAAGGTATTAAAAAAATGTAAAGAAAAAAATCGATTTAATGTAGGATTATCAACGGAAAATCTTCCTCAAACTCAAAAAACAATTTTTTTCCCCTAAAAATGGAATTGAAGATAAAATATTAGTAATAACTGTTGCTCCCCAAAAAGATATTTGTCCTCAAGGTAAAACATACCCAATAAAAGCAGTCCTCATTTA
+
9()99:;:887445446776422223888899::<=44444::;.....:::=;::9989989877789;;<<:98889;;<<<;;?@CC?=<<<<<::=<>==<=<<<==?A9999?A)))))9::=<<988778899:::;:;;<<<==;9::9;<;;;::98888<:::::<;;;:::;<=@@?<;:99:;;=>??==;9;;::9999:@@@????@63.**/89@=;98889:<<<;?;----,,,,65.**))11/.((((1178::;>=77777=<<:999899:;<=====;;;;::987778:;<<==:988,,,/158@@B@?722224=<<:888778889988411113=>==/....;=??>>=<<<<<:999;BEFFKC@=;(999;?><:::::998766679:<988654444578897887877872:9886655578:9:999887778899987777888555579:444346*)***+
@65d0c221-6abc-4bc7-9033-61bbb1f93bf1 runid=3ffb29643267db9bb8aae685166434a5232ac074 sampleid=1_launch read=224058 ch=289 start_time=2024-11-13T05:20:19Z model_version_id=dna_r10.4.1_e8.2_5khz_400bps_sup@v4.2.0 barcode=barcode05
TGGTACAGATCGTAAAATTGCGTAAGCAAATATAAAGTATCATTCAGGTTTAATATGTAAAGGTGTATTTAGAAAGGATCAGCTGGAAAAAAATTTTCCTTTGCTATTCTAAAATGAAAATCAATAAAAAATGATAATATTAAGCAATAAAAATATTACTATTAATATTAAAGAAATTAAATCTTTAAATATATAAATCTTTTATTAAAATAGATTTTATCTTTTCTTGAATTTAATCCTATTTGGTTGAGATCAGCCTTTTTCATGAAGAGTAGATAAATGAATTATTGATATAGCTAAAATTATTAAAGGTATTAAAAAATGTAAAGAAAAAAATCGATTTAATGTAGGATTATCAACGGAAAATCTCCCTCAAACTCAAAAAACAATTTTTTTCCCTAAAAACGGAATTGAAGATAAAATATTAGTAATAACTGTTGCTCCCCAAAAAGATATTTGTCCTCGAGGTAAAGCATACCCAATAAAGCGATCCTATAATTA
+
6111//11178333349897511002999;:977889998988999:88888:98777788898889:;<,+))))5<>9988875456:=;:::=?762237;><;;<<=>>=?==<=>>===<=>=3222288779:::;;<=<===993=<:8854458>87=;997677;;:670000////-1346653455677889??8**::999:11111<:987A<::67778@><;:99::;...//--,++(((()9633338<:::9999444:::;;:9::999:989988999:;<>>?<;;999887789542212333))))*:=??@A>722224>?>9722269:::1110/1112>>:::99:;:76.654568<;:9:;;?@AAB5430477512(((((*(((88888<=?=;;:988878::;<;;::::990,;<<=<9999;=9::9951111588:::988888:;:766065))'++++4767:
@f41202f4-47d7-4a11-a961-984b79d98de1 runid=3ffb29643267db9bb8aae685166434a5232ac074 sampleid=1_launch read=44747 ch=303 start_time=2024-11-13T05:22:31Z model_version_id=dna_r10.4.1_e8.2_5khz_400bps_sup@v4.2.0 barcode=barcode05
AATTATAGGATCCGCTTTTATTGGGTATGTTTTACCTTGAGGACAAATATCTTTTTGGGGAGCAACAGTTATTACTAATATTTTATCTTCAATTCCATTTTTAGGGAAAAAAATTGTTTTTTGAGTTTGAGGAAGATTTTCCGTTGATAATCCTACATTAAATCGATTTTTTTCTTTACATTTTTTAATACCTTTAATAATTTTAGCTATATCAATAATTCATTTATCTATTCTTCATGAAAAAGGCTCATCTAACCAAATAGGATTAAATTCAAGAAAAGATAAAATCTATTTTAATAAAAGATTTATATTTAAAGATTAATTTTCTTAATATTAATAGTAATATTTTATTGCTTAATATTATCATTTTTATTGATTTTCATTTTAGAATAGCAAAGGAAAATTTTTTTCCAGCTGATCCTTTAAATACACCTTTACATATTAAACCTGAATGATACTTTATATTTGCTTACGCAATTTTACGATCTGTACCAA
+
DCEDAB??@A??>==?@AGAAA@?CDCCFFCHHDDG@+)))78>BGCBDHC;98;98;;;FCDA@@@?@BA@BCAACCDCDCFGECDDDFCA@@@ABDGOJI444447@B?EJDCDEGPKID.----0+,9=>>FDEECAAC;;==>A@??@AACA@@@?>?>=<===?GHHHIFB2--::99:=?>?CA@?@ADCDB@?>?ADECBA?>===>>?=:::;<@@A@@=<<<<>?@A?@??=>>?==<<<<<=<<====>?>>><<==9//--18888<>@@<;;:<<><<=<==>??><77778?>>????>?@DD@?==32225+,44**<>>??>?=<:::;<>?CCDBC?>>==>>=>===??@9?EBDDCBBBDBDCDAA;;::::<766679?@?BDCENFDDB@@>=?>??@@1111911?=<=<==;;>:;?=<;;;;;;;;:::9:;<=20000><;;<<8877887777:<==;3222378:::;;
@3512eafe-4e4d-4565-a3a0-2e1f7106b726 runid=3ffb29643267db9bb8aae685166434a5232ac074 sampleid=1_launch read=275207 ch=96 start_time=2024-11-13T05:23:17Z model_version_id=dna_r10.4.1_e8.2_5khz_400bps_sup@v4.2.0 barcode=barcode05
AATTATAAGATACACTTATTGGGTATGTTTTACCTTTTGAGGACAAATATCTTTTTGGGGAGCAACAGTTATTACTAATATTTTATCTTCAATTCCATTTTTAGGAAAAAAATTGTTTTTTGAGTTTGAGGAAGATTTTCCGTTGATAATCCTACATTAAATCGATTTTTTTCTTTACATTTTTTAATACCTTTAATAATTTTAGCTATATCAATAATTCATTTATCTATTCTTCATGAAAAAGGCTCATCTAACCAAATAGGATTAAATTAGAGAAAAGATAAAATCTATTTTAATAAAAGATTTATATTTAAAGATTTAATTTCTTTAATATTAATAGTAATATTTTATTGCTTAATATTATCATTTTTTATTGATTTTCATTTTAGAATAGCAAAGGAAAATTTTTTTCCAGCTGATCCTTTAAATACACCTTTACATATTAAGCCTGAATGATACTTTATATTTGCTTACGCAATTTTACGATCTGTACCAA
+
8766542'&&''''''(''5545767778899::85-+*+67459776::::<<>>=><:;7654344333335577665557;:877788544447789<>520)*332450-,,,137<77666877766666667::2..../5533344666666587411113?ABB?983/1999:>B@>97654566666544441,655555555555556679::9:8765555785655430001+*+,./0000866878:877760///((''((3343344579788789::965556555567777787884444467:9:899:9876555555434446779=<::65620//33344444668<=:77656763-0000011001143456776664778:;:;::76676566667:66:6332210040176555555556565444456785336557888764///0178994.....7777765
@ad70d807-b95f-41c9-bbcb-0bddca43f9e3 runid=3ffb29643267db9bb8aae685166434a5232ac074 sampleid=1_launch read=76968 ch=250 start_time=2024-11-13T05:26:30Z model_version_id=dna_r10.4.1_e8.2_5khz_400bps_sup@v4.2.0 barcode=barcode05
AATTATGGGTGCCTTTATTGGGTATGTTTTACCTTGAGGACAAATATCTTTTTGGGGAGCAACAGTTATTACTAATATTTTATCTTCAATTCCATTTTTAGGGAAAAAAATTGTTTTTTGAGTTTGAGGAAGATTTTCGTTGATAATCCTACATTAAATCGATTTTTTTCTTTACATTTTTTAATACCTTTAATAATTTTAGCTATATCAATAATTCATTTATCTATTCTTCATGAAAAAGGCTCATCTAACCAAATAGGATTAAATCAAGAAAAGATAAAATCTATTTTAATAAAAGATTTATATTTAAAGATTTAATTTCTTTAATATTAATAGTAATATTTTATTGCTTAATATTATCATTTTTTATTGATTTTCATTTTAGAATAGCAAAGGAAAATTTTTTTCCAGCTGATCCTTTAAATACACCTTTACATATTAAACCTGAATGATACTTTATATTTGCTTACGCAATTTTACGATCTGTACCAA
+
,,+112,)('''**+0*032234334467788777776443344444568:=>;854322...//33344333333344688665565544457779:=;976689=>;:8844445;>8654455665555556672''',-44222223422222553..../8>?><:52)454579>=:85443457686544479976544444444422333556665444456787787666755233566555655586332221+(&&%%%%%',/220017670//..33585444432233543333477333330055769::8754333334323233558:978555310021111122469;;967533449:8788;<644223345786558899:888889755543332357400032211247377521211554555454544333/()44466554.,((((*/00/)&&&&'&&&%&/0
@29be9755-efb3-45bc-8e12-bb5174a0f0ba runid=3ffb29643267db9bb8aae685166434a5232ac074 sampleid=1_launch read=78208 ch=485 start_time=2024-11-13T05:30:57Z model_version_id=dna_r10.4.1_e8.2_5khz_400bps_sup@v4.2.0 barcode=barcode05
TGGTACAGATCGTAAAATTGCGTAAGCAAATATAAAGTATCATTCAGGTTTAATATGTAAAGGTGTATTCAAAGGATCAGCTGGGAAAAAATTTTCCTTTGCTATTCTAAAATGAAAATCAATAAAAAATGATAATATTAAGCAATAAAATATTACTATTAATATTAAAGAAATTAAATCTTTAAATATAAATCTTTTATTAAAATAGATTTTATCTTTTCTTGAATTTAATCCTATTTGGTTAGATGAGCCTTTTTCATGAAGAATAGATAAATGAATTATTGATATAGCTAAAATTATTAAAGGTATTAAAAAATGTAAAGAAAAAAATCGATTTAATGTAGGATTATCAACGGAAAATCTTCCTCAAACTCAAAAAACAATTTTTTTCCCTAAAAATGGAATTGAAGATAAAATATTAGTAATAACTGTTGCTCCCCAAAAAAGATATTTGTCCTCAAGGTAAAACATACCCAATAAAAGCGGATCCTATAATTA
+
MOGIPI{{JMJ{{KGFK{MLHL{LHHKHFF{KML{NKIO{ICEG99740000/,)))))**KKIK{{HJKH{I{LNHCDBCECKGKKJO{{FFIFLEDAA@AMOKLI{HHQGHEFFJO{JMF{GJDGHIKNM{IJMGFIHJJJLJHC;;;;=IFGDDDFGJMJJ{HEENKRIK{{{{MGGLMHP{LHI{CCDFMKKN{LLLGI{JNLIL{O{{MGLFKJ{H{FFEJ{JKK{FHNHG{{3./=<=BGGFDDQKFH{S{LFFJJPITLJaIGLFDF@KGLIJGHGGDFE{HEEDKIKK{{HB@AABIKGGJOIL{H{I{KHF{NI@==H{{{JREFIFJLK{Q{LLJHJ{{LL{{JGIHOKJKO[KNKFFFGLEEDDBGFVJIF{JHH{{{{DF<66BDEIHD{FM{{GMKGFDEDIH{HHKHHGHE{O{HNF{NL??>=<C;DLFGFIEEDDF{J{HJFFLGEGEECFCD@?<<=>7;AAEHJGFEDGCCA888=<<<<
@ad7fc2c6-1ffa-4ba0-b433-ce525db545dd runid=3ffb29643267db9bb8aae685166434a5232ac074 sampleid=1_launch read=30618 ch=380 start_time=2024-11-13T05:31:32Z model_version_id=dna_r10.4.1_e8.2_5khz_400bps_sup@v4.2.0 barcode=barcode05
AATTATAGGATCCGCTTTTATTGGGTATGTTTTACCTAAGGACAAATATCTTTTTGGGGAGCAACAGTTATTACTAATATTTTATCTTCAATTCCATTTTTAGGGAAAAAAATTGTTTTTTGAGTTTGAGGAAGATTTTCCGTTGATAATCCTACATTAAATCGATTTTTTTCTTTACATTTTTTAATACCTTTAATAATTTTAGCTATATCAATAATTCATTTATCTATTCTTCATGAAAAAGGCTCATCTAACCAAATAGGATTAAATTCAAGAAAAGATAAAATCTATTTTAATAAAAGATTTATATTTAAAGATTTAATTTCTTTAATATTAATAGTAATATTTTATTGCTTAATATTATCATTTTTTATTGATTTTCATTTTAGAATAGCAAAGGAAAATTTTTTTCCAGCTGATCCTTTAAATACACCTTTACATATTAAACCTGAATGATACTTTATATTTGCTTACGCAATTTTACGATCTGTACCAA
+
SLG{QOIIKR{LKMKHKYICAA@ABJPHP{N{{KMB>,)(((6>@@?D{RJHQ{IHNLLIL{JL{JJI{PMNK{KKH{HMDEJOM{GMI{LNIVPKM{NP{JHKLBK{IJ{{GEAADGLWNCCCGHLKPONL{KIOECCJD00>KKIM{L{M{J{MRS{LSR^PJQIDK{{PFABA8NGOGCBPLHKJ{MOISLONKIJJJ{LGGCA::@CEDGEGEJMJHDIFA>4111186666CEJ{PJ{JPMILN{J{LHKLGJJ{JH{LLJFRKK{JJDDDFRGTJ{KJQNQM{L{OL{ULFJ{KGJKIP{OP{GO{M{N{G{MRNM{RMKJRJAIGFFHHGIHGFGGEIIL{{M{MIKHJLO{LKHH{HHFK{PR{M{{MIRI{{OHFGK{MLPKFEDDDEFDFD@LKM{MMQ{KPICCCFEEDDHIJHQHK{FFFF???B6666433334>A@55556>>>?@@A@A@??AABBBB=8888:ADA@>55555<=>>>>=
@ef0caca8-821b-4e5c-98a3-192ec060d84a runid=3ffb29643267db9bb8aae685166434a5232ac074 sampleid=1_launch read=131238 ch=361 start_time=2024-11-13T05:32:08Z model_version_id=dna_r10.4.1_e8.2_5khz_400bps_sup@v4.2.0 barcode=barcode05
TCGTACAGGCAACGTAAAAATGCGTAGCAATTCTAGTCTCATTTACCGTTAATGTGAGAAGGTGATTAAAGGATCAGCTGGAAAAAAATTTTCCTTTGCTATTCTAAAATGAAAATCAATAAAAAATGATAATATTAAGCAATAAAATATTACTATTAATATTAAAGAAATTAAATCTTTAAATATAAATCTTTTATTAAAATAGATTTTATCTTTTCTTGAATTTAATCCTATTTGGTTAGATGAGCCTTTTTCATGAAGAATAGATAAATGAATTATTGATATAGCTAAAATTATTAAAGGTATTAAAAAATGTAAAGAAAAAAATCGATTTAATGTAGGATTATCAACGGAAAATCTTCCTCAAACTCAAAAAACAATTTTTTTCCCTAAAAATGGAATTGAAGATAAAATATTAGTAATAACTGTTGCTCCCCAAAAAGATATTTGTCCTCAAGGTAAAACATACCCAATAAAAGCGGATCCTATAATTA
+
?+++++<830,**((&''+)*&%%&&&&(*(((('&&')&&&+*'((&&'%'(')'&%%%''''&&&%).;;;::::;<<<<<@AB@@>==/27,-9*42)''''(::;=9:9:>@77777===>>>::977989:;:::999:<<>>=<<;;;;:;:;;::;;;<;;;<<><::8889:<??><;:99:::<=>>==;;=<;977789=><;;;<B=<8.-///<//;7663332/099889988887786311:97766787766667:;<;<;;;9:766667778999;;;999877675668:;<<=<;977778:;:<@D@>7000019:998865555566775000019:77778899:;<;;;::9::9899:=?JDC@==2;<==?><9886655563///164333544443455676765622221==767645445989989878879::::965554675555673////0455443334
@72dc75bb-42c4-4647-b349-f20d491ace28 runid=3ffb29643267db9bb8aae685166434a5232ac074 sampleid=1_launch read=224609 ch=289 start_time=2024-11-13T05:29:18Z model_version_id=dna_r10.4.1_e8.2_5khz_400bps_sup@v4.2.0 barcode=barcode05
AATTATAGATACACTTATTGGGTATGTTTTACCTTGACAATCTCTTTTGGGGAGCAACAGTTATTACTAATATTTTATCTTCAATTCCATTTTTAGGGAAAAAAATTGTTTTTTGAGTTTGAAGAAGATTTTCCGTTGATAATCCTACATTAAATCGATTTTTTTCTTTACATTTTTTAAATACCTTTAATAATTTTAGCTATATCAATAATTCATTTATCTATTCTTCATGAAAAAGGCTCATCTAACCAAATAGGATTAAATTCAAGAAAAGATAAAATCTATTTTAATAAAAGATTTATATTTAAAGATTTAATTTCTTTAATATTAATAGTAATATTTTATTGCTTAATATTATCATTTTTTATTGATTTTCATTTTAGAATAGCAAAGGAAAATTTTTTTCCAGCTGATCCTTTAAATACACCTTTACATATTAAACCTGAATGATCTTTTATATTTGCTTACGCAATTTTACGATCTGTACCAA
+
JGECA>*)((((((',++0334FEHIFEL889877((,-;:7787<@<+BXKQG{HLF988888EFMF{G{JKH{IL{MH{M{EHGJ{FDFH{IIGIGHO{H{{{KIEIKHGML>>>>DHE{J?IWJSEC>:4LABBMJJLKHJXGK{OKKNKIKA@ACAGJ{{K?9-*)>CCCD?BE640++,**))((*BHGI{IOLLKGL:86----/2//011=AJIGIHIINKNIHJLI{HHKNWHHJ{KIIOI@>=>>BGHJLJNIIHKGGR{HH{ILMKJ{H{JOHLKJN{MKMDFFGCHIIHHMFDHHDJQHEJMC@AI{EEJFFEJKGF{GJDGGEGLHGII{IJMLI{IG{HGJIGJIHQII{L{{[KJPIKGIKNE{BL{HOGGJFHKFGGGKI{GEGHIKO{PJGGFEHEGGHGIK{IJIEBA@?>/.<..<GFFHFFIDLHCBAABCD*)))A*ABCBBEEEHCAA@ABCDG{ID210--..../22
@de364baf-24c7-4d52-bf9f-700386ae9b31 runid=3ffb29643267db9bb8aae685166434a5232ac074 sampleid=1_launch read=224978 ch=289 start_time=2024-11-13T05:33:53Z model_version_id=dna_r10.4.1_e8.2_5khz_400bps_sup@v4.2.0 barcode=barcode05
TGGTACAGATCGTAAAATTGCGTAAGCAAATATAAAGTATCATTCAGGTTTAATATGTAAAGGTGTATTTAAAGGATCAGCTGGAAAAAAATTTTATTTTGTATCTTTAAAATGAAAATCAATAAAAAATGATAATATTAAGCAATAAAATATTACTATTAATATTAAAGAAATTAAATCTTTAAATATAAATCTTTTATTAAAATAGATTTTATCTTTTCTTGAATTTAATCCTATTTGGTTAGATGAGCCTTTTCATCGAAGAATAGATAAATGAATTATTGATATAGCTAAAATTATTAAAGGTACTAAAAAATGTAAGGAAAAAAATCGATTTAATGTAGGATTATAATCAACGGAAAATCTTCCTCAAACTCAAAAAACAATTTTTTTCCCTAAAATGGAATTGAAGATAAAATATTAGTAATAACTGTTGCTCCCCCAAAAAGATATTTGTCCTCAAGGTAAAACATACCCAATAAAAGCGGATCCTATAATTA
+
HOHHK{{KL{GJJ{KRH{{MHK{JMG{KNJMJKKQMNJJEJSNMDHEFC{N{{QLHNIHMJM{{IK{{LNH{JKMKHBC@??><67FGJ<;;;?2+++++----+..---;BDFEQLM{B@@A?CEPELHDDDHEOA9>>>?DBABACD79A@@A=?>>?GFKIKIJKFNFUIMJMF{{JHK{L{IIJ{::;>BBAAACGEEFQJHFFFFBE{J{11113---+.89:=;<EHKLGCBCBANGJGLPCFEHE{CDI;:;('''(<===999:=C>BIFFGGCGCBCDDGDEDEFHGH{FFFGEGEMOK/,,,-6EDC==AAAGIALHI{{IDAABB@??B?@000.//*(&&&&&100BBCHGJEDB:85/,,,,-32222INEFFGF{{J{NGDE:@;;<HGFLFGOGEIFEHFEHC;HNHDEEDEDFGDGGDRD*****=99IGI{IKHIFIFD{R{MHKLFHENIJ\JJHFFGB<CDEEGFIFCB@>?>>@CCCCBB
@f998a89c-34da-4061-8ae0-fd64300bd4d6 runid=3ffb29643267db9bb8aae685166434a5232ac074 sampleid=1_launch read=78483 ch=485 start_time=2024-11-13T05:34:12Z model_version_id=dna_r10.4.1_e8.2_5khz_400bps_sup@v4.2.0 barcode=barcode05
TGGTACAGATCGTAAAATTGCGTAAGCAAATATAAAGTATCATTAGGGTTTAATATGTAAAGGTGTATTTAAAGGATCAGCTGGAAAAAAATTTTCCTTTGCTATTCTAAAATGAAAATCAATAAAAAATGATAATATTAAGCAATAAATATTATTATTAATATTAAAGAAATTAAATCTTTAAATATAAATCTTTTATTAAAATAGATTTATCTTTTCTTGAATTTAATCCTATTTGGTTAGATGAGCCTTTTTCATGAAGAATAGATAAATGAATTATTGATATAGCTAAAATTATTAAAGGTATTAAAAAATGTAAAGAAAAAATCGATTTAATGTAGGATTATCAACGGAAAATCTTCCTCAAACTCAAAAAACAATTTTTTTCCCTAAAAATGGAATTGAAGATAAAATATTAGTAATAACTGTTGCCCAAAAAGATATTTGTCCTCAAGGTAAAACATACCCAATAAAAGCGGATCCTATAATTA
+
{LKGFFIIILFFEKL{G{JHHKGIFNUJJLIMKIJJDBACBNN{)((((:75966>66667FNR{NJKHIIGKPKK{M{I{LMMWF{J{{L{GKHFCBBBCIEFGIKPHJJG{HOHKJPKKKMFGJJGSLBA@00004=9:DN:::502&/,*%$$&'-%&=?CEABHFKG{{HI{MNIHNMH{GHKIGHE:AA@AD@FJMGINFIECC@9,JE{HEJ@D>;<<IGNEDTGDBB<<31121-.2868999DDNLGKHKIKIHOHNG{HKQLKHGTIE{PFMLH{N{KKHJK{IO{KHHIMIGES{II{HEJJLMGIF682.//27CKG87777IGJ{SLCIBDDIT{56*))*:@BM{KJ5444-,,,,-:99::HJEBBB@>=>DC?<7+>??{{{KGHJIKIKMEDFEEN{INHJDCDDHFILFEFEH>8,('8<=JEMMDFEFGJHP{IOGEDIFEHH{GFIHLIEFEBDGA=MIJGEFHCDDDDFEC
@4b5bbcac-64b5-4a7d-b703-36b4aaa55cf5 runid=3ffb29643267db9bb8aae685166434a5232ac074 sampleid=1_launch read=59521 ch=445 start_time=2024-11-13T05:36:51Z model_version_id=dna_r10.4.1_e8.2_5khz_400bps_sup@v4.2.0 barcode=barcode05
TGGTACAGATCGTAAAATTGCGTAAGCAAATATAAAGTATCATTCAGGTTTAATATGTAAAGGTGTATTTAAAGGATCAGCTGGAAAAAAATTTTCCTTTGCTATTCTAAAATGAAAATCAATAAAAAATGATAATATTAAGCAATAAAATATTACTATTAATATTAAAGAAATTAAATCTTTAAATATAAATCTTTTATTAAAATAGATTTTATCTTTTCTTGAATTTAATCCTATTGGTTGATAGAGCCTTTTTTTCATGAAGAATAGATAAATGAATTATTGATATAGCTAAAATTATTAAAGGTATTAAAAAATGTAAAGAAAAAAAATCGATTTAATGTAGGATTATCAACGGAAAATCTTCCTCAAACTCAAAAAACAATTTTTTTCCCTAAAAATGGAATTGAAGATAAAATATTAGTAATAACTGTTGCGCCCCAAAAAGATATTTGTCCTCAAGGTAAAACATACCCCAATAAAAGCGGATCCTATAATTA
+
D66779CECDAEFG{MU{{BA@@@C{JZLN{LILL{ORPI11111K{LKN{{{J{{J43333{{L{GDCB411000/*('&'()+<CG{{{HHKK@5449/?HK{I{IM{P{F{GK{{KJFFGEEEK{{IL{{{{HIDFFEI{IL{L{{F@KDE>>HLNI{HIP{{IHIM{PU{{CK{RHFHD<=@@HKHFIR{JKNOHL{GS{{{{NPFI{KH{JJJ]{H{IEFH{{K{{K{JQELG78A@.-+*(((*0006104;;BDCED<??>=::9::;94444467EKEI{{ELIMK{N{Q{MIJISLHOI{K{F;;;{T{MJEFDD@CFC>E{{HB@@AALJKJLKDEIEH{FIC/////IKKM{MMDB@?888;<EEEIUJ{KIIHHJR{K{{J{G>CFDFNG?BA@ADAACGI{JEQ{{PIMF{TMGG:10//..--((()))>>?IWEHGNIJG{NK{4)'''0'''(<AB@B?G41IDGJMG?GHLZNMHHR\T{{{S
@62ea6898-7364-4d93-92a5-1e664fa44fea runid=3ffb29643267db9bb8aae685166434a5232ac074 sampleid=1_launch read=412830 ch=457 start_time=2024-11-13T05:35:06Z model_version_id=dna_r10.4.1_e8.2_5khz_400bps_sup@v4.2.0 barcode=barcode05
TGGTACAGATCGTAAAATTGCGTAAGCAAATATAAAGTATCATTAGACTTTCTAATATGTAAAGGTGTATTTAAAGGATCAGCTGAAAAAAATTTTCCTTTGCTATTCTAAAATGAAAATCAATAAAAAATGATAATATTAAGCAATAAAATATTACTATTAATATTAAAGAAATTAAATCTTTAAATATAAATCTTTTATTAAAATAGATTTTATCTTTTCTTGAATTTAATCCTATTTGGTTAGATGAGCCTTTTTCATGAAGAATAGATAAATGAATTATTGATATAGCTAAAATTATTAAAGGTATTAAAAAATGTAAAGAAAAAAATCGATTTAATGTAGGATTATCAACGGAAAATCTTCTCAAACTCAAAAACAATTTCTAAAAATGGAACTGAAGATAAAATATTAGTAATAATTCTTGCTCCCCAAAAAGATATTTGTCCTCAAGGTAAAACATACCCAATAAAAGCGGATCCTATAATTA
+
B96557:=:7(''''////+***+23<>??EEDCDDCDGGEEA?0,*****)+,,-=@@?@ACCCAA@BBCDCFGDCAB</***+&&'6:4*))),()))*()7?>?@@?A?@>@??@>9@98889AACCB?@?;;;;>=33??>>==>?AA@??@???@@;;BA@@A@@>?<><?@EFEGFFH@FH@>==<=?@@BCEEBC@>A@@?>>>?ADBE?>=?G;CE??@FLLIJ{HIGFFH765667CDCDFCECCCH{NIGIBDD<>>?<9999===;;;;;BDFFFDFDDDEEG{{NLMH????@GJEDDE@?@AEEE:9555;CA@EL{{KEBBDDFFEEGN???><<==32211233<K{HE:5((*69450*'''-,('%$$$$$%.1::,,,+))(()??@?>;4297/,++-,,+*(('&&''/-,+6/89:DFDBCBDFAA;;:?BCBBCCCGHHDD@A=8--..>>7,?<;;;;>@@BCCCC2
@d43b8abe-cad7-4150-97b1-f9cd323d41ec runid=3ffb29643267db9bb8aae685166434a5232ac074 sampleid=1_launch read=40051 ch=453 start_time=2024-11-13T05:38:13Z model_version_id=dna_r10.4.1_e8.2_5khz_400bps_sup@v4.2.0 barcode=barcode05
AATTATAGGATCCGCTTTTATTGGGTATGTTTTACCTTGAGGACAAATATCTTTTCGGGGAGCAACAGTTATTACTAATATTTTACCTTCAATTCCATTTTTAGGGAAAAAAATTGTTTTTTGAGTTTGAGGAAGATTTTCCCGTTGATAATCCTACATTAAATCGATTTTTTTCTTTTACATTTTTTAATACCTTTAATAATTTTAGCTATATCAATAATTCATTTATCTATTCTTCATGAAAAAGGCTCATCTAACCAAATAGGATTAGATTTAGAAAAGATAAAATCTATTTTAATAAAAGATTTATATTTAAAGATTTAATTTCTTTAATATTAATAGTAATATTTTATTGCTTAATATTATCATTTTTTATTGATTTTCATTTTAGAATAGCAAAGGAAAATTTTTTTCCAGCTGATCCTTTAAATACACCTTTACATATTAAACCTGAATGATACTTTTATATTTGCTTACGCAATTTTACGATCTGTACCAA
+
:;;<88'&%%&''%%(--/.0:8889:==>>?=9;<96-.788:;>?=@@@@@?<1----9877878777789999:89999<><<;99:::;;:;;<=?AA1--+'+,+-5889<:;<=AB65556=>>>;?=<<;<<;==.((125::88999<<:::::;;633337ACEDCB>;4(:;;:;;AA@=;:99::;8=:9889;A@>=<::999::<;;<10/00;2:9898999:;9::99::;:9889:;;;;;<;:;<;---,,.0,(((('())>=;=<;;;;<;<<<=?AAA@=;9=;;;;;>=;;;;<>>98889;:::?/554)*;<>=4366:::99::;?@?>?==>====<;:;::;;=>CECA==<<;51.-023889998:98789:=?>=<<<=>ACBA@>;;;;;;<==?AC<:99==;;;4494565555:::<;<887668899967=1;988::<==<966667=>>=821113:;;;;::
@ff0b3073-8543-46a4-9f6f-28f49fef31fa runid=3ffb29643267db9bb8aae685166434a5232ac074 sampleid=1_launch read=276212 ch=96 start_time=2024-11-13T05:40:27Z model_version_id=dna_r10.4.1_e8.2_5khz_400bps_sup@v4.2.0 barcode=barcode05
AATTATAGATACCGCTTCTTGGGTATGTTTTACCTTGAGGACGATCTCTTTGGGGAGCAACAGTTATTACTAATATTTTATCTTCAATTCCATTTTTAGGGAAAAAAATTGTTTTTTGAGTTTGAGGAAGATTTTCCGTTGATAATCCTACATTAAATCGATTTTTTTCTTTACATTTTTTAATACCTTTAATAATTTTAGCTATATCAATAATTCATTTATCTATTCCTCATGAAAAAGGCTCATCTAACCAAATAGGATTAAATTCAAGAAAAGATAAAATCTATTTTAATAAAAGATTTATATTTAAAGATTTAATTTCTTTAATATTAATAGTAATATTTTATTGCTTAATATTATCATTTTTATTGATTTTCATTTTAGAATAGCAAAGGAAAATTTTTTTCCAGCTGATCCTTTAAATACACCTTTACATATTAAACCTGAATGATACTTTATATTTGCTTACGCAATTTTACGATCTGTACCAA
+
BAAOCB9866999---------<GFHFHHIHFA>;;::;;9;)))))+))*)8IGHEEFDFECFDFEGEGDGGIPHHLFO{{F[GDCEDGDDDDH{NG{FB>EJH{{JGIDFHHGGI>;9993//121123210-*0,-4<@GECFEHJGEIGJGMEDB???@BHK{{DDB623::78>CECCDEDEDDEGHPEHEDFL{JHNJFGFHABAAADEDMKM{F{GKHHFJL{OHFFFEADECCCG?>?>>ABCC===<221113004-/88889;CDCA@@?FEJGKJDACEDIMEDEDDDDDLFHB?@AAHHFCCDEGIEEFHEGD<@DBCEFCCBA@@@AADFGGIJHDCDDDEFDEEBBBEDDF{GGGCDFHFEHHFKDJGGFGGB>>==<=;<==ABDDFCFGFED>>@FA@@?@ACB?BAA<<<<>;;C:;BB@?BCBA>>=<<<=<==>>?@@@@?>>??@A@>;87789>@B?;-++&&&'+,-::
@f12bdf16-53c2-4942-8f8e-34893eaa6f8b runid=3ffb29643267db9bb8aae685166434a5232ac074 sampleid=1_launch read=225616 ch=289 start_time=2024-11-13T05:40:57Z model_version_id=dna_r10.4.1_e8.2_5khz_400bps_sup@v4.2.0 barcode=barcode05
AATTATAGGATCCGCTTTTATTGGGTATGTTTTCCCTTGAGGACAAATCTGTTTGGGGAGCAACAGTTATTACTAATATTTTATCTTCAATTCCATTTTTAGGGAAAAAATTGTTTTTTGAGTTTGAGGAAGATTTTCCGTTGATAATCCTACATTAAATGGATTTTTTTCTTTACATTTTTTAATACCTTTAATAATTTTAGCTATATCAATAATTCATTTATCTATTCTTCATGAAAAAGGCTCATCTAACCAAATAGGATTAGATTCAAGAAAAGATAAAATCTATTTTAATAAAAGATTTATATTTAAAGATTTAATTTCTTTAATATTAATAGTAATATTTTATTGCTTAATATTATCATTTTTTATTGATTTTCATTTTAGATGCAAAGGAAAATATTTTGGCCTAATCCTTTAAATACGGCTTTTTACATATTAAACCTGAATGATACTTTATATTTGCTTACGCAATTTTACGATCTGTACCAA
+
''&'.../.311///004:75544555544663...++225733,,,,+++*+,):9785544444344455444344446986555664333478899;(((('-7888777****9>77666777866666888891((,,.32112335654544771110046<<B;9:91543223565653////187654458;;877645445554445578999976666677867655668663346654556753332332330+***&''''.344544457877788:<<866557666788766678::777789;99;9:;9744333556755555678:<;9:87776655555566678<A?<::98888:-((**)'&&&'&&+1)7227/0'''',((&%&&'*+++,)%&('+*))(()*---.1433555544455554444456877766789::963333+++++62222544445:9
@db5fe20b-457d-49d0-9791-86227c76e1dd runid=3ffb29643267db9bb8aae685166434a5232ac074 sampleid=1_launch read=214900 ch=389 start_time=2024-11-13T05:41:42Z model_version_id=dna_r10.4.1_e8.2_5khz_400bps_sup@v4.2.0 barcode=barcode05
TGGTACAGATCGTAAAATTGCGTAAGCAAATATAAAGTATCATTCAGGTTTAATATGTAAAGGTGTATTTAAAGGATCAGCTGGAAAAAAATTTTCCTTTTGCTATTCTAAAATGAAAATCAATAAAAAATGATAATATTAAGCAATAAAATATTACTATTAATATTAAAGAAATTAAATCTTTAAATATAAATCTTTTATTAAAATAGATTTTATCTTTTCTTGAATTTAATCCTATTTGGTTAGATGAGCCTTTTTCATGAAGAATAGATAAATGAATTATTGATATAGCTAAAATTATTAAAGGTATTAAAAAATGTAAAGAAAAAATCGATTTAATGTAGGATTATCAACGGAAAATCTTCCTCAAACTCAAAAAACAATTTTTTTCCCTAAAATGGAATTGAAGATAAAATATTAGTAATAACTGTTGCTCCCCAAAAAGATATTTGTCCTCAAGGTAAAACATACCCAATAAAAGCGGATCCTATAATTA
+
{J{IMHJKGOJ{LLPMM{LK{I{KMGLIHPVNK{JM{{KLIHHJ{FIILM{IK{I{LKKXI{L{J{K{{K{{RJ[H{EB>=>=?:@EIFEB@?@86;;;A;6MO[{LG{{DFLKIO{J{{KJGHFIIJ{{LNINLJ{LJMGH{IGQPUQUJJL++++,IFGUVKH{NMHFFLMN{{E{I{IL{GIHVRL{I{N{Q{ISIIGJGJIKQLUJRILHLMKLJNPQGKKU{J{KK{VN{{ICDEDCIH{{K{Q{HL<DBFK{OH{>=>=BBE@?@AABLE87777LHYLOHLNT{{O{LKUI{M{JOI{HIJK{LM{LM{{IILAAAIK;4H{{FCC@AACEI{{HHMSIJHMH98888BDFJK{PHNL{{{OHIFF?>???{{IGKFJH{{{{LK72369<DFHCCAA@?>@????HD;P54444{KOMG{{JVTJ{{BCF;7L{IBHMHEDDCADFICDFFCIK::::JI{LKRKIPMH{JIJ{OGIECBABCBCCCA
@6b86f961-48c9-4203-9f3f-3b17becf82c3 runid=3ffb29643267db9bb8aae685166434a5232ac074 sampleid=1_launch read=42191 ch=280 start_time=2024-11-11T15:33:52Z model_version_id=dna_r10.4.1_e8.2_5khz_400bps_sup@v4.2.0 barcode=barcode05
TGGTACAGATCGTAAAATTGCGTAAGCAAATATAAAGTATCATTCAGGTTTAATATGTAAAGGTGTATTTAAAGGATCAGCTGGAAAAAAATTTTCCTTTGCTATTCTAAAATGAAAATCAATAAAAAATGATAATATTAAGCAATAAAATATTACTATTAATATTAAAGAAAATTAAATCTTTAAATATAAATCTTTTATTAAAATAGATTTTATCTTTTCTTGAATTTAATCCTATTTGGCTAGATGAGCCTTTTCATGAAGAATAGATAAATGAATTATTGATATAGCTAAAATTATTAAAGGTATTAAAAAATGTAAAGAAAAAAATCGATTTAATGTAGGATTATCAACGGAAAATCTTCCTCAAACTCAAAAAGCAATTTTTTTCCCTAAAAATGGAATTGAAGATAAAATATTAGTAATAACTGTTGCTCCCCAAAAAGATATTTGTCCTCAAGGTAAAACATACCCAATAAAAGCGGATCCTATAAA
+
==<=<<==>=<77777===;866667<==>?=<<<<<<<;<<<===><;<<<?><;::::;;;::9:;;>>??==<===>>>?=??BAB@===>>><;<?<?>=;;;;<==>?====?@???>====>>><;:999:<<<<<=<<==>?@?=<<<;;;;;<<=<;;;;>=@>=8+>==>::::::>?=;::9:<<=>?BB?>=;=<<;;;;<=ABD<=:9:8:>;;;;;=<==<;;<<<=><>?33333;;:888=>9>=<;;99999:::;;=>>=>====><;;;9:::;<<<===<<;<;<::899:;;==>==:9999:===??>?>611113==<;998889999+****2223<><<)))));=>>==<<<<=;8999;>>A@B@><499:;@?>==<<<;::98899;<><::98777789:::99999:99;:;;;<98889;;=;:99:89887989::9777789:8887884000016777778
@5976c328-68f2-44f5-8d9e-891d528e96ba runid=3ffb29643267db9bb8aae685166434a5232ac074 sampleid=1_launch read=33524 ch=192 start_time=2024-11-11T15:33:55Z model_version_id=dna_r10.4.1_e8.2_5khz_400bps_sup@v4.2.0 barcode=barcode05
AATTATCAGGATCCGCTTTTATTGGGTATGTTTTACCTTGAGGACAAATATCTTTTGGGGAGCAACAGTTATTACTAATATTTTATCTTCAATTCCATTTTTAGGGAAAAAAGTTGTTTTTTGAGTTTGAGGAAGATTTTCCGTTGATAATCCTACATTAAATCGATTTTTTTCCTTACATTTTTTAATACCTTTAATAATTTTAGCTATATCAATAATTCATTTATCTATTCTTCATGAAAAAGGCTCATCTAACCAAATAGGATTAAATTCAAGAAAAGATAAAATCTATTTTAATAAAAGATTTATATTTAAAGATTTAATTTCTTTAATATTAATAGTAATATTTTATTGCTTAATATTATCATTTTTTATTGATTTTCATTTTAGAATAGCAAAGGAAAATTTTTTTCCCAGCTGATCCTTTAAATACACCTTTACATATTAAACCTGAATGATACTTTATATTTGCTTACGCAATTTTACGATCTGTACCAA
+
'%&&''&&&&(6EFIEILJMFECEBDCHNNLM{NJXIFA???C?@EGDDDHKAEGGAH{BCIHIGHQIIRJQMJJFJJKI{LK{GHHMLK{HF{FKEGG{JKIG{EDIHJJIJ{KFGEFDFJEA=<==>?LFECCDB@A516../:EOFFFHH{MGGJIKNFECBADCEM{FHI@8988A?A?;:HFFIEFGHKJIGGGDCFF{JIGFECBBBCEECBCCD@HFI@LIBBAA10001>>=?BEECDDCEEDGFGHEGGEJDDECCCDCGHGGGCCCAAACCAABCHEGFCEBCHGHGCCABBCBCBHGHDCBD>FLFEEFE@FEDFDIUKGAA????>?><<<;<=>@EIGGECBBBAAA@@@AABBBDCGJ{IDECCCCCGIHEFFD@??@A@>==>>?AABB@ACDGU{IJ@3)+?@@@@?@?@847734?<<=>>B?B@?>>>@@B@@@?==<;==>>???@A?>>>?@@B@;8888:?ADA;33223:;=<<<;
@68fc2da0-5ac9-4a1e-baab-7e289098c62d runid=3ffb29643267db9bb8aae685166434a5232ac074 sampleid=1_launch read=42199 ch=280 start_time=2024-11-11T15:34:06Z model_version_id=dna_r10.4.1_e8.2_5khz_400bps_sup@v4.2.0 barcode=barcode05
TGGTACAGATCGTAAAATTGCGTAAGCAAATATAAAGTATCATTTTTCAGGTTTAATTTTAAAGGTGTATTTAAAGGATCAGCTGGAAAAAAATTTTCCTTTGCTATTCTAAAATGAAAATCAATAAAAAATGATAATATTAAGCAATAAAATATTACTATTAATATTAAAGAAATTAAATCTTTAAATATAAATCTTTTATTAAAATAGATTTATCTTTTCTTGAATTTAATCCTATTTGGTTAGATGAGCCTTTTTCATGAAGAATAGATAAATGAATTATTGATATAGCTAAAATTATTAAAGGTATTAAAAAATGTAAAGAAAAAAATCGATTTAATGTAGGATTATCAATGGAAAATCTTCCTCAAACTCAAAAAACAATTTTTTTCCCTAAAAATGGAATTGAAGATAAAATATTAGTAATAACTGTTGCTCCCCAAAAAGATATTTGTCCTCAAGGTAAAACATGCCCAATAAAAGCGGATCCTATAATTA
+
BBABAB@@@@>;;;<<BEEA@=>===ABBCD85+++)((((*++-)'''(())***-/00//1?CBB@@AACCHFCCBB@AA@BDECDEEGIJHGHFD95569@FFBCABBCBBCBABCEGD33335@?>AADAA@??ABBBCAA??>>>?@A@??@??@AABAC?>>>=@@AAABCAABA@@ACCIECA@?>>AAAEEJEEBAAAAAA??@=8+D889:C<AA=<???B@@>>>>@@ABCCGDEC@?=<<;;;<?GJEA?>>?=======<=>?@@@@@A@??>=====?>@ABAAAA???>>?<<;;;<==>>?>=<<===>@ABCCBBA:66667???=<<;:;;;=>==<;;::;<=>==>=;<<<<??>>=<<<<<;;<=>BFGGFFCA7?@>;<;;:;;:;::::9999:<=:999988899:;;<;;999:8997??>?<;:::;==<<<;<::999<=>>>=<;;::;;::99;<:555459::988778
@00671ddc-7046-4681-8c66-441d9283d218 runid=3ffb29643267db9bb8aae685166434a5232ac074 sampleid=1_launch read=45150 ch=439 start_time=2024-11-11T15:34:13Z model_version_id=dna_r10.4.1_e8.2_5khz_400bps_sup@v4.2.0 barcode=barcode05
AATTATAGGATCCGCTTTTATTGGGTATGTTTTACCTTGAGGACAAATATCTTTTGGGGAGCAACAGTTATTAATATTTTATCTTCAATTCCATTTTTAGGAAAAAAATTGTTTTTTTGAGTTTGAGGAAGATTTTCCGTTGATAATCCTACATTAAATCGATTTTTTTCTTTACATTTTTTTAATACCTTCAATAATTTTAGCTATATCAATAATTCATTTATCTATTCTTCATGAAAAAGGCTCATCTAACCAAATAGGATTAAATTCAAGAAAAGATAAAATCTATTTTAATAAAAGATTTATATTTAAAGATTTAATTTCTTTAATATTAATAGTAATATTTTATTGCTTAATATTATCATTTTTTATTGATTTTCATTTTAGAATAGCAAGGGAAAATTTTTTTCCAGCTGATCCTTTAAATACACCTTTACATATTAAACCTGAATGATACTTTATATTTGCTTACGCAATTTTACGATCTGTACCAA
+
666622--,,,'(&&&+,8533223333345667788744322200///222240*3547543334677555(&)++++.44111..333234569:<21/,,2350/--,,-/-,,.,+***,**../333210.)/,---/4311112455555565.,,,-0:;=;--,++04443450...24444/-++,12224:955433433334433334666775444466754878799;9966776-,,-46667654333346657677776677544456644334788832213333566554556895556677656566899655544432221223459877433334433433443568;:87744555;;8887645432233456532578889:;;9873355533323577764311100152376444444333333323345688886556688663////08:842(((())))0033
@f4ff335d-c69b-4832-a515-219cb9e9c2aa runid=3ffb29643267db9bb8aae685166434a5232ac074 sampleid=1_launch read=48329 ch=320 start_time=2024-11-11T15:34:20Z model_version_id=dna_r10.4.1_e8.2_5khz_400bps_sup@v4.2.0 barcode=barcode05
AATTATAGGATCCGCTTTTATTGGGTATGTTTTACCTTGAGGACAAATATCTTTTTGGGGAGCAACAGTTATTACTAATATTTTATCTTCAATTCCATTTTTAGGGAAAAAAATTGTTTTTTCAGTTTGAGGAAGATTTTCCGTTGATAATCCTACATTAAATCGATTTTTTTCTTTTACATTTTTTAATACCTTTAATAATTTTAGCTATATCAATAATTCATTTATCTATTCTTCATGAAAAAGGCTCATCTAACCAAATAGGATTAAATTCAAGAAAAGATAAAATCTATTTTAATAAAAGATTTATATTTAAAGATTTAATTTCTTTAATATTAATAGTAATATTTTATTGCTTAATATTATCATTTTTTATTGATTTTCATTTTAGAATAGCAAAGGAAAATTTTTTTCCAGCTGATCCTTTAAATACACCTTTACATATTAAACCTGAATGATACTTTATATTTGCTTACGCAATTTTACGATCTGTACCAA
+
IL{{@@??@O{{H{{RS{{P{{II{{{{JOO{V{{KIE=>CFFGEIHFKLMHOGGB>CGED{JPHKHHH{{{{M{NKMOX{L{{{{{{J{P{JKMNIGM{{{3222F{{{{{{{{PMMQO{N@@?@@ZM{NO{{M{OL{ONKAACGM{{K{{Q{P{Q{{K{{{LKHWEIT{{{>>@78)@CB;?3)CFFGH{QI{NJ{KKNLH{{L{{{RIILO{OMNLPYNN{{II{MG{{II{II{{H{FJQ{{{LUKIKL{{MNO{S{M{{HK{H{I{{{JQGGDADGH??>@EHS{{MH{{{H{JHHQIIIIM[{K{F{{II{FNIFEDETN{{{{KFHHHHHGDEEFFDBCEHKJ{{I{NJEKFGMEDEEBEEDHINK{LQHKHHJJ{>==<L<::::?>?@?@CCDCDJOEHHILHEEB<=KFDBCBCEK{JKKHEIHGIEGIDDHGGDDAAA@CA@@A??@@A?AABAEBBABBFEFA>;:::<EGKE>=<<;==<53333
@3f462ea3-7d8d-43ea-af89-58d5c81de443 runid=3ffb29643267db9bb8aae685166434a5232ac074 sampleid=1_launch read=48320 ch=320 start_time=2024-11-11T15:34:10Z model_version_id=dna_r10.4.1_e8.2_5khz_400bps_sup@v4.2.0 barcode=barcode05
TGGTACAGATCGTAAAATTGCGTAAGCAAATATAAAGTATCATTCAGGTTTAATATGTAAAGGTGTATTTAAAGGATCAGCTGGAAAAAAATTTTCCTTTGCTATTCTAAAATGAAAATCAATAAAAAATGATAATATTAAGCAATAAAATATTACTATTAATATTAAAGAAATTAAATCTTTAAATATAAATCTTTTATTAAAATAGATTTTATCTTTTCTTGAATTTAATCCTATTTGGTTAGATGACCTTTTTCATGAAGAATAGATAAATGAATTATTGATATAGCTAAAATTATTAAAGGTATTAAAAAATGTAAAGAAAAAAATCGATTTAATGTAGGATTATCAACGGAAAATCTTCCTCAAACTCAAAAAACAATTTTTTTCCCTAAAAATGGAATTGAAGATAAAATATTAGTAATAACTGTTGCTCCCCAAAAAGATATTTGTCCTCAAGGTAAAACATACCCAATAAAAGCGGATCCTATAATTA
+
{LGNMRJRLL<;;=>IHROIIN{FHK{IILJRUHJIINJKKKKJS{{G{QJLLKJJN{LJSMM{MHQ{LJK{JHNAGBEDIEJOJJFU{{{NKHHI{IKIFRKL{{{{IIOQLIIFPLJKHI{I{QO{{S{KFKVJ{KJK{HL@BAACPH6I{JMJJKHKLM{OMGK{GKHIXLLKJLKN{K{LKM{LHPKNGKIXN{LOMHFKNIHCBBCC@8\LGSMNHHGGHJJK{{L{HHPIJJNIGIMJCGE?@----A{HDCDDELGHG{I{I{IFI@GEECISMNUI{K{KJHKLRQKKL{X{{HJKI{QIIM{J{{{HLKEEKLLIIK{{{{HLGNJMJ{HJLGOMRGLIINH{LKGHIN{IHG{FFF444434FFEIF{QMHIHKKV{{{LJIAJfNIj{JFKHF{GIGGGFFIF{LI{IF]LFIHFKHKEGIG{JAFBFBI{{{I{M{{L{MLJKNHIKJH{JPI{MJKGIFGGGILFMIKJAA@??CCDCBBAAC
@0ae9f1e7-1701-4722-9d50-b586b718028c runid=3ffb29643267db9bb8aae685166434a5232ac074 sampleid=1_launch read=107360 ch=80 start_time=2024-11-11T15:34:20Z model_version_id=dna_r10.4.1_e8.2_5khz_400bps_sup@v4.2.0 barcode=barcode05
TGGTACAGATCGTAAAATTGCGTAAGCAAATATAAAGTATCATTCAGGTTTAATATGTAAAGGTGTATTTAAAGGATCAGCTGGAAAAAAATTTTCCTTTGCTATTCTAAAATGAAAATCAATAAAAAATGATAATATTAAGCAATAAAATATTACTATTAATATTAAAGAAATTAAATCTTTAAATATAAATCTTTTATTAAAATAGATTTATCTTTTCTTGAATTTAATCCTATTTGGTTAGATGAGCCTTTTTCATGAAGAATAGATAAATGAATTATTGATATAGCTAAAATTATTAAAGGTATTAAAAAAATGTAAAGAAAAAAATCGATTTAATGTAGGATTATCAACGGAAAATCTTCCTCAAACTCAAAAAACAATTTTTTTCCCTAAAAATGGAATTGAAGATAAAATATTAGTAATAACTGTTGCTCCCAAAAAGATATTTGTCCTCAAGGTAAAACATACCCAATAAAAGCGGATCCTATAATTA
+
4543433343.,,,*,,-.)((((+/222553111122212222333222336432211011111113346553210001134445877543356688896654222345667332233233344444332221222221112233545554333323234444333332222243331011248754331112235865543544321122354445:754))33354//...)(('&',-,,,.../00548888321100//0222221232233233444442323355566662111132111113334555422223545556653----.56654432222222220--../664456685443346666676533359:<;;:65.4444874444..--.211114564444311100222323323331(4657532223466877888887877775333335533334540////000/.0//0
@3c70b45b-c8ad-4425-860c-b5f4131a0deb runid=3ffb29643267db9bb8aae685166434a5232ac074 sampleid=1_launch read=202362 ch=388 start_time=2024-11-11T15:34:26Z model_version_id=dna_r10.4.1_e8.2_5khz_400bps_sup@v4.2.0 barcode=barcode05
TGGTACAGATCGTAAAATTGCGTAAGCAAATATAAAGTATCATTCAGGTTTAATATGTAAAGGTGTATTTAAAGGGTCAGCTGGAAAAAAATTTTCCTTTGCTATTCTAAAATGAAAATCAATAAAAAATGATAATATTAAGCAATAAAATATTACTATTAATATTAAAGAAATTAAATCTTTAAATATAAATCTTTTATTAAAATAGATTTTATCTTTTCTTGAATTTAATCCTATTTGGTTAGATGAGCCTTTTTCATGAAGAATAGATAAATCAATTATTGATATAGCTAAAATTATTAAAGGTATTAAAAAATGTAAAGAAAAAAATCGATTTAATGTAGGATTATCAACGGAAAATCTTCCTCAAACTCAAAAAACAATTTTTTTCCCCTAAAAATGGAATTGAAGATAAAATATTAGTAATAACTGTTGCTCCCCAAAAAGATATTTGTCCTCAAGGTAAAACATACCCAATAAAAGCGGATCCTATAATTA
+
{JPJI{J{{FJNGIHNI{IGLFJJGGHHJKLP{JFGGNKI{{O{K{GDFH{K{LBD@@@AAIKIGHGLLJH{KBJHECCBBDFJJJJ{{{IFE8-1;::968EGETHEISLNJKEILHGIEJMGHLIK{ITO{NOJJGFKHFEDFBCGFOHK{KHETHJHKHGM{XHJMNGNKJGH{H{DDE@;;;79:667BBA@ABE{GLGKKEGHFEEG{HSGGII{M{IQEJ{J{IHIGIHG<<;;;EEHIEEFBDDBCGJKKNFFGFFFHGEFFEE7110)''&&)))69:CGDDCC>??HHGGIGILOFGFDFF=>:@?>>66445<A;<>FIGL?;:::=CBDDDCD>EDHCDDB@@;;<;<{D65((((+>>>?>B7=@?AA=7,,,,AKGQ?@D6*BCDFECCCCEDDDGCBBBAADABGEHDA@@AAAABBCDFEDC@><73CEDHDAAAACDEFEIEFDCCBBCCCEECBA?::(/:::<:/;;;::<=>?>==<==
@d0b746e5-00db-41bd-b07f-c06aa6654da8 runid=3ffb29643267db9bb8aae685166434a5232ac074 sampleid=1_launch read=113218 ch=479 start_time=2024-11-11T15:34:45Z model_version_id=dna_r10.4.1_e8.2_5khz_400bps_sup@v4.2.0 barcode=barcode05
AATTATAGGATCCGCTTTTATTGGGTATGTTTTACCTTGAGGACAAATATCTTTTTGGGGAGCAACAGTTATTACTAATATTTTATCTTCAATTCCATTTTTAGGGAAAAAAATTGTTTTTTGAGTTTGAGGAAGATTTTCCGTTGATAATCCTACATTAAATCGACTTTTTTCTTACATTTTTTAATACCTTTAATAATTTTAGCTATATCAATAATTCATTTATCTATTCTTCATGAAAAAGGCTCATCTAGTAACACAATAGGATTAGATTAGAAAAGATAAAATCTATTTTAATAAAAGATTTATATTTAAAGATTTAATTTCCTTAATATTAATAGTAATATTTTATTGCTTAATATTATCATTTTTTATTGATTTTCATTTTAGAATAGCAAAGGAAAATTTTTTTCCAGCTGATCCTTTAAATACACCTTTACATATTAAACCTGAATGATACTTTATATTTGCTTACGCAATTTTACGATCTACCAA
+
654432+*))*-/-,-//3011101321223455444.--.43423-,,-,--5453443643332222333443332211237633222,,+,243200/.--..-2589765533567==632110..544556789;:2/...033111224543333441,,)))+<==<88116558<A@;7443356954321137995443232212211122356655322122234465556676523-''''&'&&&&((''%&5444664333443355444445665556667753333432223444334577533334765678776654331000/000124469744333544332222222568<;966432337866668932210111345545546679;;:861011114434697764322110152386544333223344322222356664445566540----/47771-,,,-45654
@b8f99c54-3014-4421-a6e2-3f9913baf05a runid=3ffb29643267db9bb8aae685166434a5232ac074 sampleid=1_launch read=36717 ch=305 start_time=2024-11-11T15:34:49Z model_version_id=dna_r10.4.1_e8.2_5khz_400bps_sup@v4.2.0 barcode=barcode05
TGGTACAGATCGTAAAATTGCGTAAGCAAATATAAAGTATCATTCAGGTTTAATATGTAAAGGTGTATTTAAAGGATCAGCTGGAAAAAAATTTTCCTTTGCTATTCTAAAATGAAAATCAATAAAAAATGATAATATTAAGCAATAAAATATTACTATTAATATTAAAGAAATTAAATCTTTAAATATAAATCTTTTATTAAAATAGATTTTATCTTTTCTTGAATTTAATCCTATTTGGTTAGATGAGCCTTTTTCATGAAGAATAGATAAATGAATTATTGATATAGCTAAAATTATTAAAGGTATTAAAAAATGTAAAGAAAAAAATCGATTTAATGTAGGATTATCAACGGAAAATCTTCCTCAAACTCAAAAAACAATTTTTTTCCCTAAAAATGGATTTGAAGATAAAATATTAGTAATAACTGTTGCTCCCCAAAAAGATATTTGTCCTCAAGGTAAAACATACCCAATAAAAGCGGATCCTATAATTA
+
I==>=>IKGD<+++?GI{{PNJIIJGLJMQGPPMI{HKK{PJH{JJ{GGK{L{{IGI{{J{NIKRJSG{JH{{{JL{IB;;;;<=L{JK{{MJMGD@??B>IKKMJLHHJOKKHLIKL{H{QHIIIK{{{LSKKHHIL{KQ{J\LIIK{MJ{DFFFHYGIKMJLNIJKHFFHE9E@JH>B@@@<ACDCDABCG55555@CIJHJOMK{GNJGIKJKGJK{K{QGG{HM{KSHMG{MPNIJFIHJIQNI{MILHJ{{KH{FJHHL{INHHQ{J{N{LKPHIJGGNK{H{K{JJLGLI{MH{HLI{HKK{S{IJKNK{KLHGIK{WVJ{{{{{JDDECGJ{I@322225MI{IOHIEHGI{NM{EKL{IGPKGQJIIJIKOGFPJ{EMQ{{{OGQCE{IOJMHNKKJ{LIIIIEDFLLGQMHHFKFFDLHGGFDHIIGJGN{JIMJGGKHIIG{J{KIKJHFEDEFHGFIHDEDEFDGFDGGFGE?>===?@BAAAAAA
@25d2c308-8fd5-43be-b416-f18a45ccf029 runid=3ffb29643267db9bb8aae685166434a5232ac074 sampleid=1_launch read=57163 ch=485 start_time=2024-11-11T15:34:51Z model_version_id=dna_r10.4.1_e8.2_5khz_400bps_sup@v4.2.0 barcode=barcode05
AATTATAGGATCCGCTTATTGGGTATGTTTTACCTAAGACAAGAATGTCTTTGGGGAGCAACAGTTATTACTAATATTTTATCTTACGATTCCATTAGGAAAAAAATTGTTTTTTGAGTTGAGGAAGATTTTTCCGTTGATAATCCTACATTAAATCGATTTTTTCTTTACATTTTTTAATACCTTTAATAATTTTAGCTATATCAATAATCCATTTATCTATTCTTCATGAAAAAGGCTCATCTAACCAAATAGGATTAAATTCAAGAAGGATAAAATCTATTTTAATAAAAGATTTATATTTAAAGATTTAATTTCTTTAATATTAATAGTAATATTTTATTGCTTAATATTATGATTTTTTATTGATTTTCATTTTAGAATAGAAAGGAAAATTTTTTTCAGCTGATCCTTAAATACACCTTTACATATTAAACCTGAATGATACCTTATATTTGCTCACGCAATTTTGCGATTGTGTACCAA
+
AA?=<=55545,,(())(08::@??A@BABA??;;'%%%%&&&%%&'''''('37:A@@@??<<<<:99888.-----,-*))('%%%%%%&(''))*,--69=<;65666FHHFA?>95--9?@@EDB@A@>=:7779=?<;:41100001>?A@@>?>>=DIFC@@;367769>?J?>>>@@@?>;<8872122,,,,3:,+''''&''%%%$$''')))++./3,,----100:;-,,,,++++-;<>@?>>>>??>=>8?3332+'&&&&&(()(*****.077;;?>?>>>>??ABBBC@><3.../,.:;<,,,,+6;0--+))*,/0088887.255212+))+,//..+++,,435////7=A>9/000002-,,,,1+++-;?@E>@;)))+.*&&&&&/3235400599:87*(((.0::<;<=<<;;<;<;;:<;::;99((8:;;978+****1336:5.****++++++0000
@8c5a8f5f-f9f5-47db-81fd-ff0f698e2e7f runid=3ffb29643267db9bb8aae685166434a5232ac074 sampleid=1_launch read=21171 ch=184 start_time=2024-11-11T15:35:01Z model_version_id=dna_r10.4.1_e8.2_5khz_400bps_sup@v4.2.0 barcode=barcode05
TGGTACAGATCGTAAAATTGCGTAAGCAAATATAAAGTATCATTCAGGTTTAATATGTAAAGGTGTATTTAAAGGATCAGCTGGAAAAAAATTTTCCTTTGCTATTCTAAAATGAAAATCAATAAAAAACGATAATATTAAGCAATAAAATATTACTATTAATATTAAAGAAATTAAATCTTTAAATATAAATCTTTTATTAAAATAGATTTTATCTTTTCTTGAATTTAATCCTATTTGGTTAGGTGAGCCTTTTTTCATGAAGAATAGATAAATGAATTATTGATATAGCTAAAATTATTAAAGGTATTAAAAAATGTTAAAGAAAAAAATCGATTTAATGTAGGATTATCAACGGAAAATCTTCCTCAAACTCAAAAAACAATTTTTTTCCCTAAAAATGGAATTGAAGATAAAATATTAGTAATAACTGTTGCTCCCCCAAAAAGATATTTGTCCTCAAGGTAAAACATACCCAATAAAAGCGGATCCTAATAATTA
+
{QFHHOIKKOEFIHQ{G{{LJ{K{{LIJHIII{JN{QIO{LMJJMGNJN{{{{NNIIHKNJOK{TL{UI{LPKbPOKMIJL{L{{{PJ{{{J{{XLHHJGK{K{O{IENM[{{NH{{{{{HHQKJH{{{PR{LGHFCGHK{JK{HJKJJ{KHG{MHKNIVJPTNL{GPOS{J{KHFGKHK{M{K{{KLLGEGQO{IP{SKIHHHC@IEDLDLOL{MJK{{LWLAAJ{L{I{KI{KGCBBAASJ@???@87792--;;==AHEDCDF{MJKJ{K{L{KGNMINQMKJ{OKL{OK{H{S{N{KGNI{I{LJIGGGIJN{JFF.***GGRPK{{{NGH{{I{KK{JILLHI{GKI{JI{H{NNOKJKWGEE@97775611111@A@0001DHL{NFC91EHFKN{FGFFIGMFQKHGFHIHJGGIIJGGGHFGJFGHGHDEGEA?:////DDGDDGHJFIHFDDGEGFFEG{GIFDFLDE?@GCCDDBB?>===?ACGB@@???
@1ef47207-f3de-425f-b4ba-6c79eb2b4a08 runid=3ffb29643267db9bb8aae685166434a5232ac074 sampleid=1_launch read=151072 ch=338 start_time=2024-11-11T15:35:07Z model_version_id=dna_r10.4.1_e8.2_5khz_400bps_sup@v4.2.0 barcode=barcode05
AATTATAGGATCCGCTTTTATTGGGTATGTTTTACCTTGAGGACAAATATCTTTTTGGGGAGCAACAGTTATTACTAATATTTTATCTTCAATTCCATTTTTAGGGAAAAAAATTGTTTTTTGAGTTTGAGGAAGATTTCCGTTTGATAATCCTACATTAAATCGATTTTTTTCTTTACATTCTTTAATACCTTTAATAATTTTAGCTATATCAATAATTCATTTATCTATTCTTCATGAAAAAGGCTCATCTAACCAAATAGGATTAAATTCAAGAAAAGATAAAATCTATTTTAATAAAAGATTTATATTTAAAGATTTAATTTCTTTAATATTAATAGTAATATTTTATTGCTTAATATTATCATTTTTTATTGATTTTCATTTTAGAATAGCAAAGGAAAATTTTTTTCCAGCTGATCCTTTAAATACACCTTTACATATTAAACCTGAATGATACTTTATATTTGCTTACGCAATTTTACGATCTGTACCAA
+
777777))))),0,,-/03249887877889;;6677540.---,,('''&(&&&))5878533334445568:999776779<::999::9999:>=@ABC55446=>>?;:9:;<===@<65445554221134445440000/07644556997777676++++.9>>@C=972-.67745*****7:999;88<96669<;9988777767875555689<3;..../657545:99:9:875678:::::::::;9987888766688889961000999::;6665566655666887899;::999;;;776766699:9:;;;;:999::;;9777789:<>=::..777787889888789;CB=;:87778<=<;<=?==<<:888889:;;;;:;<<?@@@@=99898777679<;><:8666445;5;;987777766667776667789::988889::99633335;<=<7111117777787
@302dbfe5-58b7-4654-8b75-c7d89a0fc3b2 runid=3ffb29643267db9bb8aae685166434a5232ac074 sampleid=1_launch read=37976 ch=290 start_time=2024-11-11T15:35:35Z model_version_id=dna_r10.4.1_e8.2_5khz_400bps_sup@v4.2.0 barcode=barcode05
TGGTACAGATCGTAAAATTGCGTAAGCAAATATAAAGTATCATTCAGGTTTAATATGTAAAGGTGTATTTAAAGAATAGCTTGAAAAAAATTTTTCCTTTGCTATTCTAAAATGAAAATAAATAAAAAATGATAATATTAAGCAATAAAATATTACTATTAATATTAAAGAAATTAAATCTTTAAATATAAATCTTTTATTAAAATAGATTTTACCTTTTCTTGAATTTAATCCTATTTGGTTAGATGAGCCTTTTTCATGAAGAATAGATAAATGAATTATTGATATAGCTAAAATTATTAAAGGTATTAAAGAATGTAAAGAAAAAAATCGATTTAATGTAGGATTATCAACGGAAAATCTTCCTCAAACTCAAAAAACAATTTTTTTCCCTAAAAATGGAATTGAAGATAAAATATTAGTAATAACTGTTGCTCCCCCAAAAAGATATTTGTCCTCAAGGTAAAACATACCCAATAAAAGCAGTCCTATTAATTA
+
2002443410.--/0256641.--./6778875333053--..1011100,'+''(&&&&&&/5(((+)3),3///-,-++**((*/1:88689871)))++;:877789:<=7777;;...-.858;;:854488944333779899999977777877899878779:;:;;=<=><:::-(*9776545655777::;:9:893100002127743?6:822222833876789:87655434454554567;;;;:98755555555559:99::::9:766656667999:::9888887766678776668788788:::;=<:930///1:;:87654455565552....09:99988999::98988767655677;=??>=:8)666798855534555666667887652//0324556767622212677998975443456576666565455667644555464444686--''''*'%$$$$$
@5440e6e3-ea3b-4e29-9224-b1c56906d5af runid=3ffb29643267db9bb8aae685166434a5232ac074 sampleid=1_launch read=45274 ch=288 start_time=2024-11-11T15:35:45Z model_version_id=dna_r10.4.1_e8.2_5khz_400bps_sup@v4.2.0 barcode=barcode05
TAGTACAGATGAGTAGAAATTGCGTAAGCAAATATAAAGTATCATTCAGTTAATGTGTAAAAGGTGTATTTAAAGGATCAGCTGAAAAAAATTTTCCTTTGCTATTCTAAAATGAAAATCAATAAAAAATGATAATATTTTAGCAATAAAATATTACTATTAATATTAAAGAAATTAAATTTTTAAATATAAATCTTTTATTAAAATAGATTTTATCTTTTCTTGAATTTAATCCTATTTGGTTAGATGAGCCTTTTTTCATGAAGAATAGATAAATGAATTATTGATATAGCTAAAATTATTAAAGGTATTAAAAAATGTAAAGAAAAAAATCGATTTAATGTAGGATTATCAACGGAAAATCTTCCTCAAACTCAAAAAACAATTTTTTTCCCTAAAAATGGAATTGAAGATAAAATATTAGTAATAACTGTTGCTCCCAAAAAGATATTTGTCCTCAAGGTAAAACATACCCAATAAAAGCGGATCCTATAATTA
+
+&%%&'(4*&&&&&&()*(')&&%&&./344455211100001356200*)&),'''&&++0'22221325448654321///*((),778678745311)*7755455667855569:888777778664342221)'''(*./978777865433455675555465667666:8879:9:::<<86654455579<<8765666655667>>;6555=7::88676:88866676766667765544454446.,8877766766553334478888888786544345568777776666565433445665876545556:8:;<=<:500/0089755444455555441....19:777667788887888878765677:;><<<<;67889::5332223332110011876532222123334410//.02+776755444567687676555566788765566/85444562/.//0455332223
@3c290b63-bd31-4cbf-92be-c4e79c1b5a41 runid=3ffb29643267db9bb8aae685166434a5232ac074 sampleid=1_launch read=107448 ch=80 start_time=2024-11-11T15:35:47Z model_version_id=dna_r10.4.1_e8.2_5khz_400bps_sup@v4.2.0 barcode=barcode05
TGGTACAGATCGTAAAATTGCGTAAGCAAATATAAAGTATCATTCAGGTTTAATATGTAAAGGTGTATTTAAAGGATCAGCTGGAAAAAAATTTTCCTTTGCTATTCTAAAATGAAAATCAATAAAAAATGATAATATTAAGCAATAAAATATTACTATTAATATTAAAGAAATTAAATCTTTAAATATAAATCTTTTATTAAAATAGATTTTATCTTTTCTTGAATTTAATCCTATTTGGTTAGATGAGCCTTTTTCATGAAGAATAGATAAATGAATTATTGATATAGCTAAAATTATTAAAGGTATTAAAAAATGTAAAGAAAAAAATCGATTTAATGTAGGATTATCAACGGAAAATCTCCCTCAAACTCAAAAAACAATTTTTTTCCTAAAAATGGAATTGAAGATAAAATATTAGTAATAACTGTTGCTCCCCAAAAAGATATTTGTCCTCAAGGTAAAACATACCCAATAAAAGCGGATCCTATAATTA
+
<889ECC@=<;::<<=?@?<<<=<<<=>>?@?>=>??CDA;;;;:?@>=>@?AA>=<<<=>>>=>>=>>>>>@??>>>=8889==?CCHFFCCFDID<<?77@??>>=;;<AA@?>>???>>=<<=>@??>>>==>?>>>=<<<<;;::;8====<=>=>???><<<<<==<<8?>>>>==?@@GE?>=<:;;;;==@A>>=<>>==::::;BAB=<==D?BC??=>=@>>>====>?3..444:::889::=<<<;;>><<;::::;9999:======<=<=;;:;99:::<<<<<=<<<;:;9;8889999:;;:988889<<===AB@;77779>=<<;66654422/...-2334;=7600000778>?A@=<;;;::;;<?BEDB=7..:<=>=;99:999887777893/;764445556788989778::=>@>=<<:866679::<;;<<;;:9::;<<:87788:<999999822212677554345
@5e7df738-2eea-433c-9818-206fa8ef3ba5 runid=3ffb29643267db9bb8aae685166434a5232ac074 sampleid=1_launch read=90130 ch=354 start_time=2024-11-11T15:35:49Z model_version_id=dna_r10.4.1_e8.2_5khz_400bps_sup@v4.2.0 barcode=barcode05
TGGTACAGATCGTAAAATTGCGTAAGCAAATATAAAGTATCATTCAGGTTTAATATGTAAAGGTGTATTTAAAGGATCAGCTGGAAAAAAATTTTCCTTTGCTATTCTAAAATGAAAATCAATAAAAAATGATAATATTAAGCAATAAAATATTACTATTAATATTAAAGAAATTAAATCTTTAAATATAAATCTTTTATTAAAATAGATTTTATCTTTTCTTGAATTTAATCCTATTTGGTTAGATGAGCCTTTTTCATGAAGAATAGATAAATGAATTATTGATATAGCTAAAATTATTAAAGGTATTAAAAAATGTAAAGAAAAAAATCGATTTAATGTAGGATTATCAACGGAAAATCTTCCTCAAACTCAAAAAACAATTTTTTTCCCTAAAAATGGAATTGAAGATAAAATATTAGTAATAACTGTTGCTCCCCGAAAAAGATATTTGTCCTCAAGGTAAAACATACCCAATAAAAGCGGATCCTATAATTA
+
;*+?BHNKKHIJGSIHSQGIJJM{H{GJJIHM{LJ{GHKJII{KINGHI{{{M{L{IKJNI{{{NM{HJMKIPH{{{MZE{H??@CGKH{KLPJJJ{RMGHK{IHHGHJ{GD<CHHGHKMIJHJI{SK{{VIHJGPJFDDEDIHRKIHNLLGIPIFHIMF{KHFINCCH{{FGFDD{JSIIJIJ{S{JLFL{{Q{LM{PXKOK{{EFLEEIFQHFFH@=O:98678IK{LJHL{KH{ICAA@A----.:;<<?BGFFJINGGHIJJ{OGIFMNFIGDEGFHFKKGIL{GIFDFJ{{I{ILGGHIIQGGEGFFKL{{NHGJGIIGB<@{{{{D??@@CNK{LIL{EHJGGJCBCCBCECFIHRTFGEC/....>?7778{{{HEIDI{L{KA@6-FGHGIHNFDCEBECJDCDCCFFA;:96545557DJG?A@@@E7420*))))GHCEECGFBH{IGSKFEEDDGGLKEFEOFD<=GLGFFDC@@?>?CCEEBBAA@
@c12ed929-1326-42f7-97db-c8e83cb62779 runid=3ffb29643267db9bb8aae685166434a5232ac074 sampleid=1_launch read=24079 ch=348 start_time=2024-11-11T15:36:06Z model_version_id=dna_r10.4.1_e8.2_5khz_400bps_sup@v4.2.0 barcode=barcode05
TGGTACAGATCGTAAAATTGCGTAAGCAAATATAAAGTATCATTCAGGTTTAATATGTAAAGGTGTATTTAAAGGATCAGCTGGAAAAAAATTTTCCTTTGCTATTCTAAAATGAAAATCAATAAAAAATGATAATATTAAGCAATAAAATATTACTATTAATATTAAAGAAATTAAATCTTTAAATATAAATCTTTTATTAAAATAGATTTTATCTTTTCTTGAATTTAATCCTATTTGGTTAGATGAGCCTTTTTCATGAAGAATAGATAAATGAATTATTGATATAGCTAAAATTATTAAAGGTATTAAAAAATGTAAAGAAAAAAATCGATTTAATATGTAGGATTATCAACGGAAAATCTTCCTCAAACTCAAAAAACAATTTTTTTCCCTAAAAATGGAATTGAAGATAAAATATTAGTAATAACTGTTGCTCCCCAAAAAGATATTTGTCCTCAAGGTAAAACATACCCAATAAAAGCGGATCCTATCTATAATTA
+
56434333543..../1///-,---/34455320010////2445566556331))***..44344344566655550//./0027:;<87667886445498766677889:6655997655445676554332200-))(--556567666655554453343356799:97:766434556::76633377679:;876565643334474922128/222565586755556779787655443211112241-)*433223223334567667777664333233346789986553242211123566877644445829;;=;:4-----665..--)''(23440//.+,,,-332246778777778666676532227799;::8-65678875443333333334677544321110122233332233475665653222341555455544445566432333451122242'''''++,*)(()()(('
@9c6a85af-a3f8-4f48-9e0d-93825f944d52 runid=3ffb29643267db9bb8aae685166434a5232ac074 sampleid=1_launch read=41117 ch=253 start_time=2024-11-11T15:36:12Z model_version_id=dna_r10.4.1_e8.2_5khz_400bps_sup@v4.2.0 barcode=barcode05
AATTATAGGATCCGCTTTTATTGGGTATGTTTTACCTAGACCGGGCGATTTCTTTTGGGGAGCAACAGTTATTACTAATATTTTATATTAAAATTGATTTTTCAGGAAAAAAATGTGTTTTTGAGTTTGAGGAAGCTCTTAGTTGATAATGGTCCCGTCGAATCAATTTTTTATTTACATTTTTAATACCTTAATAATTTTAGCTATATCAATAATTCATTTATCTATTCTTCATGAAAAAGGCTCATCTAACCAAATAGGATTAAATTCAAGAAAAGATAAAATCTATTTTAATAAAAGATTTATATTTAAAGATTTAATTTCTTTAATATTAATAGTAATATTTTATTTGCTTTTTTAATATTATCATTTTTTATTGATTTTCATTTTAGAATAGCAAAGGAAAATTTTTTTCCAGCTGATCCTTTAAATACACCTTTACATATTAAACCTGAATGATACTTTATATTTGCTTACGCAATTTTACGATCTGTACCAA
+
FEEDA@@>>?CAB<;;;7546945676>;;<==8755))*/+****,,,,-,.////6;;@>>:::9898500011BBAAAA@@4432321359<433339:/**)().-,../''''+36:10//1/,,,,.-...*((()--.<B888%%%%%'''(&%%&%%%%%'201,'''&1/////6/.,*)(((',3:;<<@G765555434557<=>>>>??@?DA?>>9877789=>>@ACA@>>>?AA@@A@>==>=?=;;:;;;<=?>>==<;<==<<<<>>?;;;;;?AAC@?;:;????@??@??@@BDAABABAADFGDCDDABDDCB?>>544001369:8/,*)&'*))*++**,343348=>>??FGECEDDDGFGLDCEDEJBAA>====?@?ABA?@@@CGRGG@?01>??====?B@<::9=><<<==ABB@>>=>=>>=<<;;::9::;<=>??>=<<=>?AA?<77779?@A@:3222566666=<
@467ca007-9eeb-41de-904f-136ddb3bee77 runid=3ffb29643267db9bb8aae685166434a5232ac074 sampleid=1_launch read=43777 ch=422 start_time=2024-11-11T15:36:29Z model_version_id=dna_r10.4.1_e8.2_5khz_400bps_sup@v4.2.0 barcode=barcode05
AATTATCAATCACTTATTGGGTATGTTTTACCTTGAGGAGCAGTATTACTTTGGGGAGCAACAGTTATTACTAATATTTTATCTTCAATTCCATTTTTAGGGAAAAAAATTGTTTTTTGAGCTTGAGGAAGATTTTCCGTTGATGATCCTACATTAAATCGATTTTTTCTTTACATTTTTAATACCTTTAATAATTTTAGCTATATCAATAATTCATTTATCTATTCTTCATGAAAAAGGCTCATCTAACCAAATAGGATTAAATTCAAGAAAAGATAAAATCTATTTTAATAAAAGATTTATATTTAAAGATTTGATTTCTTTAATATTAATAGTAATATTTTATTGCTTAATATTATCATTTTTATTGATTTTCATTTTAGAATAGCAAAGGAAAATTTTTTTCCAGCTGATCCTTTAAATACACCTTTACATATTAAACCTGAATGATACTTTATATTTGCTTACGCAATTTTACGATCTGTACCAA
+
''';432/..,--.30//,,29BDBCDEA0///1&&(*)'&''&''&'&''*(5<<FGFKIPHEFIFHHHKHKFKI{H{K{HJHJIIFHHJOHIJLL{DMDF?KENJ{{UGGHHIDC6((('''')IFECKEEBBA>C<<>EHR/////EF{HNFHIJEFCDFDE\KJ@=;96=987677456334101/=@999664-000378>>>=??@DB41110-.22+)))),**+889A{KTJJFHJJP{FJFGFHLHFEDHEJHFFCQ:::::BCDCCCADJFECA?>?NK{GIDCDFIFOGOHNA?9?56ECCA@@=>DJN@CCA>@GFEFCBB?A@@==<9889:{GDHJFDIGFDDDDAAA>B?<=AACEEGJ{ILGSAEELGGFFEMBACBCEEFIHJFNO{{;4./BJJFH>>>>GBDJEFCCAB//E//CDABABCEDGDCBB@@@AABC975DDBBCCCCCBA??>?@BBHCC8775577787--
@553be8f2-0734-42be-bddc-7596c39b5ca6 runid=3ffb29643267db9bb8aae685166434a5232ac074 sampleid=1_launch read=25119 ch=375 start_time=2024-11-11T15:36:27Z model_version_id=dna_r10.4.1_e8.2_5khz_400bps_sup@v4.2.0 barcode=barcode05
TGGTACAGATCGTAAAATTGCGTAAGCAAATACAAAGTATCATTCAGGTTTAATATGTAAAGGTGTATTTAAAGGATCAGCTGGAAAAAAATTTTCCTTTGCTATTCTAAAATGAAAATCAATAAAAAATGATAATATTAAGCAATAAAATATTACTATTAATATTAAAATTAAATCTTTAAATATAAATCTTTTATTAAAATAGATTTTATCTTTTCTTGAATTTAATCCTATTTGGTTAGATGAGCCTTTTTCATGAAGAATAGATAAATGAATTATTGATATAGCTAAAATTATTAAAGGTATTAAAAAATGTAAAGAAAAAAATCGATTTAATGTAGGATTATCAACGGAAAATCTTCCTCAAACTCAAAAAACAATTTTTTTCCCCAAAAATGGAATTGAAGATAAAATATTAGTAATAACTGTTGTTCCCCAAAAAGATATTTGTCCTCAAGGTAAAACATCCCAATAAAAGCAGATCCTGTTCATTTA
+
/..-.1220/.++++,0..,+*++,-222333****+2112110-,,,'',),*)+*+-223321002234443422222345677899:9889:996585576444455655424454-----652311012111244432333466678655444434444433,,)'&++++333345996432223334455666444354445597866669332..5558654333566776554222000002233446765433333332325533322005333334444544666222213221112335688864433467:::::95----.76643333455544341----/78110//2233657766656544567<>@>>=;::9998986544445554333345854422222233344453,,((()1987862222562310/+++++,))))*((%%%%'+,-.-*--*('&&'&&&%%(**(
@9d5d4d2d-91d0-48f7-92ad-30ed60ddf7a8 runid=3ffb29643267db9bb8aae685166434a5232ac074 sampleid=1_launch read=42154 ch=367 start_time=2024-11-11T15:36:29Z model_version_id=dna_r10.4.1_e8.2_5khz_400bps_sup@v4.2.0 barcode=barcode05
AATTATAGGATCCGCTTTTATTGGGTATGTTTTACCTTGAGGACAAATATCTTTTTGGGGAGCAACAGTTATTACTAATATTTTATCTTCAATTCCATTTTTAGGGAAAAAAATTGTTTTTTGAGTTTGAGGAAGATTTTTCCGTTGATAATCCTACATTAAATCGATTTTTTTCTTACATATTTTTAATACCTTTAATAATTTTAGCTATATCAATAATTCATTTATCTATTCTTCATGAAAAAGGCTCATCTAACCAAATAGGATTAGATTCAAGAAAAGATAAAATCTATTTTAATAAAAGATTTATATTTAAAGATTTAATTTCTTTAATATTAATAGTAATATCTTATTGCTTAATATTATCATTTTTTATTGATTTTCATTTTAGAATAGCAAAGGAAAATTTTTTTCCAGCTGATCCTTTAAATACACCTTTACATATTAAACCTGAATGATACTTTATATTTGCTTACGCAATTTTACGATCTGTACCAA
+
2100125::;98322227999<99:<<<=<<=><===<;;;::;:9::9::;;<<===<;<::99999999;;;:::9:9::>A@=;::54668899:;=?A<;;;=BDCDB@>?====>CFA?===;34@?>>====>?>>611347<<:;:;;<<;;::9::666668769>;:7..23(''/9?>=;:99:<@>@=<::;>AA>==<;;;;;<<=<;<<<>??>?<<;;;;<=><<;<<==?>=<<<>>.----;:;<:;:99:;<98888;;;<:::99:::<<=<<===>??=::::;;;;;==><;;<;>=9999623>==;<==<><;:::9::88887999:;<<=;::::::::::::::;=BB@>==<;:;;?@==>>AB::997999:<>>=<><>>@CGKC<3//.456;<<=?B@AA=9888867=78=<:9999:9999888777788:;;:999;<=?>=9444448999733224668::<<
@1a5b4e96-d6a9-44f8-9d09-958b24ed84fa runid=3ffb29643267db9bb8aae685166434a5232ac074 sampleid=1_launch read=202156 ch=231 start_time=2024-11-11T15:36:35Z model_version_id=dna_r10.4.1_e8.2_5khz_400bps_sup@v4.2.0 barcode=barcode05
TGGTACAGATCGTAAAATTGCGTAAGCAAATATAAAGTATCATTCAGGTTTAATATGTAAAGGTGTATTTAAAGGATCAGCTGGAAAAAAATTTTTCTTTGCTATTCTAAAATGAAAATCAATAAAAAATGATAATATTAAGCAATAAAATATTACTATTAATATTAAGGAATTAAATATTTAATTTTAAAGTATTTTATTGAAATAGATTTTATTTATATTTTCTTGAATTTAGTCCTATTTGGTTAGATGAGCCTTTTTCATGAAGAATAGATAAATGAATTATTGATATAGCTAAAATTATTAAAGGTATTAAACAATGTAAAGAAAAAAATGGATTAAATGTAGGATTATCAACGGAAAATCTTCCTCAAACTCAAAAAACAATTTTTTCCCTAAAAATGGAATTGAAGATAAAATATTAGTAATAACTGTTGCTCCCCAAAAAGATATTTGTCCTCAAGGTAAAACATACCCAATAAAAGCGGATCCTATAATTA
+
GG{{IJJHHFHLGIJJQRJHPFIEFGEHEFGHG<;:2211,+++'&&&'*??@GFGGDDGEHJKJJGN{JGHHK{{HNFDIGGEFFIKJEGG=521,&&''05545;;<EIcMF{FIW{HBCBCCF@GIEKE{HJH>===<>J??>>>@GFHFB77@@AAHGG@<'%%%%%&&()**00/+(%(('''&')&%%%%%%$%%$$%''/222225+)('%'(&'22111000FI{KNHGEFMEHJJHGECCBBDCEFHDDJIBACEDCDBDEEA????ACD;;;;;DCEGIGFDDDBD?@D<<<;:::;@@@??A@AAB@@@><<<=??A=4;;544/000266<45==>>?ADFE@@@><===>CG==:88:*****;>7777CB@?A@BDCDB--,()<@FEDCAAA@@>>><<===?@B??????>>==>>=<<==>A8888>DDCEA?===>?AACAB@@@?>>??@@@@>>?@=4<9899;<;5444479:986556
@e5b5a69b-3e41-45e2-83bc-4b011a529427 runid=3ffb29643267db9bb8aae685166434a5232ac074 sampleid=1_launch read=48898 ch=121 start_time=2024-11-11T15:36:37Z model_version_id=dna_r10.4.1_e8.2_5khz_400bps_sup@v4.2.0 barcode=barcode05
AATTATAGGATCCGCTTTTATTGGGTATGTTTTACCTTGAGGACAAATATCTTTTTGGGGAGCAACAGTTATTACTAATATTTTATCTTCAAGATAAAACATACCCAATAAAAGCGGATCCTATAATTA
+
<;::87777855411223;99:999:9999:<<=>=<<88::883211233434455?<::877767778889::9988899<>>;;:;889866667<?<;766.))889996722212678766556
@6b0ceb52-44cf-4f96-ae7a-4994c21b00a7 runid=3ffb29643267db9bb8aae685166434a5232ac074 sampleid=1_launch read=45294 ch=288 start_time=2024-11-11T15:36:41Z model_version_id=dna_r10.4.1_e8.2_5khz_400bps_sup@v4.2.0 barcode=barcode05
TGGTACAGATCGTAAAATTGCGTAAGCAAATATAAAGTATCATTCAGGTTTAATATGTAAAGGTGTATTTAAAGGATCAGCTGGAAAAAAATTTCCCTTTTGCTATTCTAAAATGAAAATCAATAAAAATGATAATATTAAGCAATAAAATATTACTATTAATATTAAAGAAATTAAATCTTTAAATATAAATCTTTTATTAAAATAGATTTTATCTTTTCTTGAATTTAATCCTATTTGGTTAGATGAGCCTTTTTCATGAAGAATAGATAAATGAATTATTGATATAGCTAAAATTATTAAAGGTATTAAAAAATGTAAAGAAAAAAATCGATTTAATGTAGGATTATCAACGGAAAATCTTCCTAAACTCAAAAACCAATTTTTTCCCTAAAAATGGAATTGAAGATAAAATATTAGTAATAACTGTTGCTCCCCAAAAAGATATTTGTCCTCAAGGTAAAACATACCCAATAAAAGCGGATCCTATAATA
+
311111231/**)*+-.01.-,,,,-3334431111121111234442111365333233434321111355743211132444789:;88756+3/))88*88321((&&&-522122600///307:94422232222222233445654333334334442111244445565442222358854332345578::87656665323339755556<97523344755544455566644332222222237=@>65433222211112255556666564333122235656654444342200013455765423233766779961,,,,-3432232233334333/,,,,.78777776((((12115341101014693<70((3457765554444432333568655431111244443433355587777865343456576565555455567644444675555661----.34422212
@f1327dc5-44ff-40da-a0b7-de07173a82fe runid=3ffb29643267db9bb8aae685166434a5232ac074 sampleid=1_launch read=80195 ch=208 start_time=2024-11-11T15:36:39Z model_version_id=dna_r10.4.1_e8.2_5khz_400bps_sup@v4.2.0 barcode=barcode05
TGGTACAGATCGTAAAATTGCGTAAGCAAATATAAAGTATCATTCAGGTTTAATATGTAAAGGTGTATTTAAAGGATCAGCTGGAAAAAAATTTTCCTTTGCTATTCTAAAATGAAAATCAATAAAAAATGATAATATTAAGCAATAAAATATTACTATTAATATTAAAGAAATTAAATCTTTAAATATAAATCTTTTATTAAAATAGATTTTATCTTTTCTTGAATTTAATCCTATTTGGTTAGATGAGCCTTTTTCATGAAGAATAGATAAATGAATTATTGATATAGCTAAAATTATTAAAGGTACTAAAAAATGTAAAGAAAAAATCGATTTAATGTAGGATTATCAACGGAAAATCTTCCTCAAACTCAAAAAACAATTTTTTTCCCTAAAAATGGAATTGAAGATAAAATACTAGTAATAACTGTTGCTCCCCAAAAAGATATTTGTCCTCAAGGTAAAACATACCCAATAAAAGCGGATCCTATAAA
+
GFHENMMM<9667FG{{M{FDDDEIHKHEIIJLFKP;AFGBCBCBGKLGQ{L{{LLHJJK{I{{K{K{{M{MSJ{{KFHCDEEF<<{F{{{JMFFV{{L{K{YMKO{{{{NPKL{O{{{JJ{{J{U{M{KQHJGSJJN{I{{HLHILHLI{{UO{K{HIRL{{JK{MMMOQ{{V{L{N{{{NQ{{{{KHFDKFGGM{OMK{HEGKNFB@@@AM?{FIEDJ>?=99AIM{N{IL{{HHP{IQFFFMGO???>=?98KNJHHEJLLISLIKKIIJJMHHIHIM{{P{K{{RJ{FHJ{LH{HECBDCCLQHFHAB>IN{J@=:9979=;=HJG;;;;;KDC{IINQJK{{L{{H{{OGHI{{{HR{{{LK{{T{IMKGJ{MHFGFEIIR{{{NH;5HMO{LIJHEFIH{GI{HIIFGIHG98777?IFFJGFF{KKFMCEC95AAB{\KKFDPJJ{L{HK{GHIGJNHEIHDDEECDDAACBDDD@>=<<>@@BCCB
@d3b12e9e-3b47-4cb9-98e7-d6dbd4bed3bb runid=3ffb29643267db9bb8aae685166434a5232ac074 sampleid=1_launch read=21248 ch=184 start_time=2024-11-11T15:36:52Z model_version_id=dna_r10.4.1_e8.2_5khz_400bps_sup@v4.2.0 barcode=barcode05
TGGTACAGATCGTAAAATTGCGTAAGCAAATATAAAGTATCATTCAGGTTTAATATGTAAAGGTGTATTTAAAGGATCAGCTGGAAAAAAATTTATTGCTATTCTAAAATGAAAATCAATAAAAAATGATAATATTAAGCAATAAAATATTACTATTAATATTAAAGAAATTAAATCTTTAAATATAAATCTTTTATTAAAATAGATTTTATCTTTTCTTGAATTTAATCCTATTTGGTTAGATGAGCCTTTTTCATGAAGAATAGATAAATGAATTATTGATATAGCTAAAATTATTAAAGGTATTAAAAAATGTAAAGAAAAAAATCGATTTAATGTAGGATTATCAACGGAAAATCTTCCTCAAACTCAAAAAACAATTTTTTTCCCTAAAAATGGAATTGAAGATAAAATATTAGTAATAACTGTTGCTCCCCAAAAAGATATTTGTCCTCAAGGTAAAACATACCCAATAAAAGCGGATCCTATAATTA
+
<63434:CDB77:=?HK{{BBCECABBAB@<.-)))+4ADCG{KFFEDFKJI{FMKJPK{{HKJL{I{K{JI{MJZKGFDDCDQHDS{LGBCA@==E<<LTNHGENHHN{LFMWOIM{GLHGHL{{KWHGLJRKRXU{cHG{JHIJN{MLJHHLHKHK{KRH{CDILM{HJRH{{HM{W{CEGCB?444:43336277ABFC=NFGKHLNQJDEJ{DEIG@@II{{LIMLMHD?A,+++++,,--.4578621112BCCEEHHFBCBCBFK{MLJMLQ{HN{KL{G{HGIKJ{Q{GK{KJGKGK{Q{IPKQ{{HJLA@AEIHK{{{{PGA@@@@L{`M{H{IHJNLJG{HHFIJHKKMJ{I{IJIGJHLXFEFEHPKIJOHHHOE{KHFG2FIMHKLKFJHDGFJGDBDCDHJMSFGBAACBBEBDBCJOGCB:::42444ACDBBEHEDDFCACEDCBBCDFJHHJEHNKBBEEEGA>C;::::>AAA@????
@4b82b8c9-35ae-4c1e-ad1b-fb437db41a8f runid=3ffb29643267db9bb8aae685166434a5232ac074 sampleid=1_launch read=75967 ch=118 start_time=2024-11-11T15:36:47Z model_version_id=dna_r10.4.1_e8.2_5khz_400bps_sup@v4.2.0 barcode=barcode05
TGGTACAGATCGTAAAATTGCGTAAGCAAATATAAAGTATCATTCAGGTTTAATATGTAAAGGTGTATTTAAAGGATCAGCTGGAAAAAAATTTTCCTTTGCTATTCTAAAATGAAAATCAATAAAAAATGATAATATTAAGCAATAAAATATTACTATTAATATTAAAGAAATTAAATCTTTAAATATAAATCTTTTATTAAAATAGATTTTATCTTTTCTTGAATTTAATCCTATTTGGTTAGATGAGCCTCTTTCATGAAGAATAGATAAATGAATTATTGATATAGCTAAAATTATTAAAGGTATTAAAAAATGTAAAGAAAAAAATCGATTTAATGTAGGATTATCAACGGAAAATCTTCCTCAAACTCAAAAAACAATTTTTTTCCCTAAAAATGGAATTGAAGATAAAATATTAGTAATAACTGTTGCTCCCCAAAAAGATATTTGTCCTCAAGGTAAAACATACCCAATAAAAGCGGATCCTATAATTA
+
>?>=======;88889>?@;966667>???@?====<=>>>>??>??=====B@>>=<<==<=<<<<>>?@@?=><==>>=>>=??BEECA@?@@AB>>?AB@>==<==??AB@@@@BCA@??>?>>>>>;<<;;=====<=>==>>>?@@?====<=<<==><<<<<=<=<=>@?>>=<<=>=BC><<;:;===?@BA>=<;=><>:::;;53=:99:C>@?;:>NI{KKNMOMEDD<22222AAC{F{IHIF=:95?FGFGJHU{K{LNIXJFKGHKJNKII{HL{KIKKHIQI{MOHGJ{MFOFJJLGGML{R{N{GH{HJGERI{{{F????@LQP@433339::;<===>FEIIOHNO5222;;?@@FHHTI{{{OE{KHIQQ{KJFC3DJIGEHDCGMRKGHGHIHFFJRPLHI<<<<<=GHIGILIIEE??7HCOY{JJIHLDJKGcQOLNIJEIJHJ{{{KHFJH{IIDDEJEDICBBBEHNJFFCBCA
@1efc4b86-df0e-480e-a4d9-fb67e7d60bbf runid=3ffb29643267db9bb8aae685166434a5232ac074 sampleid=1_launch read=48467 ch=320 start_time=2024-11-11T15:38:55Z model_version_id=dna_r10.4.1_e8.2_5khz_400bps_sup@v4.2.0 barcode=barcode05
AATTATAGGATCCACTTATTGGGTATGTTTTACCTTAGAGACAAATATCTTTTTGGGGAGCAACAGTTATTACTAATATTTTATCTTCAATTCCATTTTAGGGAAAAAAATTGTTTTTGAGTTTGAGGAAGATTTTCCGTTGGTAATCCTACATTAAATAGATTTTTTCTTTACATTTTTAATACCTTTAATAATTTTAGCTATATCAATAATTCATTTATCTATTCTTCATGAAAAAGGCTCATCTAACCAAATAGGATTAAATTCAAGAAAAGATAAAATCTATTTTAATAAAAGATTTATATTTAAAGATTTAATTTCTTTAATATTAATAGTAATATTTTATTGCTTAATATTATCATTTTTTATTGATTTTCATTTTAGAATGACAAAGGAAAATTTTTTCCAGCTGATCCTTTAAGTACACCTTTACATATTAAACCTGAATGATACTTTATATTTGCTTACGCAATTTTTACGATCTGTACCAA
+
:876--,++--**'(/77:<;:;:::::;<==>;<7'&&&&&),,,;<<<==A@>?<9:8788888899:::99999999<>=;;::<:98899,,,,-333358>===<9('''10/''''')*488788777764822256::76678:;<<<992+'''&.0::<7782./;;::<=<?;9998.*)::9677:=;=;;;;:<;;;;;;;;<=>>??A?>?>?AB?><=97778?><:::::::;;<<==>==;9999:7778****+7:;;::::;<><<;;;<==<::99;:999:;;98887;;9889:;=<<==>>=9:99;:777;:9999:;<>AA?@;;<::98877888999:@BA?<<;:::;?7----,+000+((((()57999798679::=999;:88888;=<=;:988888:;55<:98888:99:;;:9988889:;<<;::;<==9//111446<=8321116::9:;:=<
@db5e8b21-2f77-45e4-ac19-7b1e041e8bdb runid=3ffb29643267db9bb8aae685166434a5232ac074 sampleid=1_launch read=47479 ch=72 start_time=2024-11-11T15:39:17Z model_version_id=dna_r10.4.1_e8.2_5khz_400bps_sup@v4.2.0 barcode=barcode05
TGGTACAGATCGTAAAATTGCGTAAGCAAATATAAAACCTAGAATTCAGGTTTAATATGTAAAGGTGTATTTAAAGGATCAGCTGGAAAAAAATTTTCCTTTGCTATTCTAAAATGAAAATCAATAAAAAATGATAATATTAAGCAATAAAATATTACTATTAATATTAAAGAAATTAAATCTTTAAATATAAAATATTTTATTAAAATAGATTTTATCTTTTCTTGAATTTAATCCTATTTGGTTAGATAAGCCTTTTTCATGAAGAATAGATAAATGAATTATTGATATAGCTAAAATTATTAAAGGTATTAAAAAATGTAAAGAAAAAAATCGATTTAATGTAGGATTATAAACGGAAAATTCTCCTCAAACTCAAAAAACAATTTTTTTCCCTAAAAATGGGATTGAAGATAAAATATTAGTAATAACTGTTGCTCCCAAAAAGATATTTGTCCTCAAGGTAAAACATACCCAATAAAAGCGGATCCTATAATTA
+
9:989889::655558<<<53222349:::===/.-+)11//.////6644677;987767789<<<<3111001998889;::::66=ACA><;<808884/0>;;;<<<A?@?<;::;<9:::;>??>?@766--....-,,,,/079791;88877999:9::9999:88888;;:99889::=<99888:5743334=<<;9;;;;88889>=><<<<A@@>66655;66;87789:<==>>;7655567778:=>;::98887776333567822222;9:87798877789:<;;877988786779;;;;;:9877778;<<<<<=<700001:99::;=;;8855...*.00011/*((())/03336===>=>>:9889>CEEB5530----::+*&&&&&''+03336;=97765455568788788677661:9:;8655566778777889::;:::;998788696777895///./456554334
@e4f991e0-4223-4691-b0eb-c1f45a597a0c runid=3ffb29643267db9bb8aae685166434a5232ac074 sampleid=1_launch read=60343 ch=445 start_time=2024-11-13T05:45:07Z model_version_id=dna_r10.4.1_e8.2_5khz_400bps_sup@v4.2.0 barcode=barcode05
TGGTACAGATCGTAAAATTGCGTAAGCAAATATAAAGTATCATTCAGGTTTAATATGTAAAGGTGTATTTAAAGGATCAGCTGGAAAAAAATTTTCCTTTGCTATTCTAAAATGAAAATCAATAAAAAATGATAATATTAAGCAATAAAATATTACTATTAATATTAAAGAAATTAAATCTTTAAATATAAATCTTTTATTAAAATAGATTTTATCTTTTCTTGAATTTAATCCTATTTGGTTAGATGAGCCTTTTTCATGAAGAATAGATAAATGAATTATTGATATAGCTAAAATTATTAAAGGTATTAAAAAATGTAAAGAAAAAAATCGATTTAATGTAGGATTATCAACGGAAAATCTTCCTCAAACTCAAAAAACAATTTTTTTCCCTAAAAATGGAATTGAAGATAAAATATTAGTAATAACTGTTGCTCCCCAAAAAGATATTTGTCCTCAAGGTAAAACATACCCAATAAAAGCGGATCCTATAATTA
+
DDEHGGIGIL****+CA@C899DEFEGHDGJHHGJMGIJQCCAC>>?@@IIKKGGMFFGM{OL{NHL{JM{K{FKNHEDCECEIEIGFH{NGFGIGGAABEFHHKH:::::FFEFEEIJ=<<;<CGH{HHIJGIGHHQLGEEGEGDFEF{KK@A@==>>>FDGEIGFKKXMGKKHCGMCECEDDIN{K{GHIHIGGJFJ{IEDNDAFDCBDEFI{F{HQLEGC??@DFGGGFFIGKFFEH{XGDGFJAAACAA;:HIDDFFFEHJFFEGEGDCJKFFDEESMKLEGHFFBDDDFFFHIH:::::HHZ><0...=EFDAAAABCFG{JK{{GD==<<=DDDEBBCBBEEFFDBA@====>ILKLFCBB/////?A;;::@A?@ABCM{H{SDC<.AB@@AB?A@???>=>??>>>?@A@@@::::::=??@@@@@?ABDE@=@@?@?>===>>3?@??@?>>>=>?>?????@?;8;==BB?8;88879;<<:::99:
@fcfe7083-d906-47fa-b583-944c9313a70a runid=3ffb29643267db9bb8aae685166434a5232ac074 sampleid=1_launch read=40425 ch=453 start_time=2024-11-13T05:45:43Z model_version_id=dna_r10.4.1_e8.2_5khz_400bps_sup@v4.2.0 barcode=barcode05
TGGTACAGATCGTAAAATTGCGTAAGCAAATATAAAGTATCATTCAGGTTTAATATGTAAAGGTGTATTTAAAGGATCAGCTGGAAAAAAACTTTCCTTTGCTATTCTAAAATGAAAATCAATAAAAAATGATAATATTAAGCAATAAAATATTACTATTAATATTAAAGAAATTAAATCTTTAAATATAAATCTTTTATTAAAATAGATTTTATCTTTTCTTGAATTTAATCCTATTGGTTAGATGAGCCTTTTTCATGAAGAATAGATAAATGAATTATTGATATAGCTAAAATTATTAAAGGTATTAAAAAATGTAAAGAAAAAAAATCGATTTAATGTAGGATTATCAACGGAAAATCTTCCTCAAACTCAAAAAACAATTTTTTTCCCTAAAAATGGAACTGAAGATAAAATATTAGTAATAACTGTTGCTCCCAAAAAGATATTTGTCCTCAAGGTAAAACATACCCAATAAAAGCGGATCCTATAATTA
+
MIKIK{FNJRHJLLL{LH{KLJK{JLJHHHGIGOQJJ{LJNLGNLIII^JQIS{IFIKMH{JP{L{M{IGCGFAF<<)))))FRH{RJO{KJKKHD{F{GCDJGH{IMLLKK{MKOJNJJHKGMLIN{W{KN{JIKHIGJF{G????BE=:LHPD=;;;<HHIGJ{?:55;66678<@=89:617A<@>===GEEFFEKNLHFGGEFFECEFHKPFFB>>;:7225EH{JIGHIJGLF..//0@AA>?@@BE6,+++FHGGGEEEGECCE824(7(''''--,,,//ECBHEGHL{VJFEELDDEDDHHBCJTJ{GFB=52()()56=BCCA>>?>@HH{MKHDEDFFHFL{RCCBCBFK{GGA=55000101588FFHHGCDEGKI{{{KHD8@>??IKGCECDFBDCCCDDFHGFIJGCB@?@@???@@BCEFE?@@0BCCDCB@????>@CFDECC@@AAAEEFDF?>==0?>>ABC>A;:989;;><<<;;<
@1c153515-c191-4bc3-a431-13be45b0eb99 runid=3ffb29643267db9bb8aae685166434a5232ac074 sampleid=1_launch read=215215 ch=389 start_time=2024-11-13T05:45:54Z model_version_id=dna_r10.4.1_e8.2_5khz_400bps_sup@v4.2.0 barcode=barcode05
AATTATAGGATCCGCTTTTATTGGGTATGTTTTACCTGAGGACAAATATCTTTTTGGGGAGCAACAGTTATTACTAATATTTTATCTTCAATTCCATTTTTAGGGAAAAAAATTGTTTTTTGAGTTTGAGGAAGTTTTCCGAGTTGATAATCCTACATTAAATCGATTTTTTTCTTACATTTTTTAATACCTTTAATAATTTTAGCTATATCAATAATTCATTTATCTATTCCTCATGAAAAAGGCTCATCTAACCAAATAGGATTAGATTAGAAAAGATAAAAATGTATTTTAATAAAAGATTTATATTTAAAGATTTAATTTCTTTAGATCTAATAGTAATATTTTATTGCTAATATTATAGATTTTTATTGATTTTCATTTAGAATAGCAAAGGAAAATTTTTTTCCAGCTGATCCTTTGGATCCACTTTTACATATTAAACCTGAATGATACTTTTATATTTGCTTACGCAATTTTACGATCTGTACCAA
+
>=75221215===544541/.1123><<<<=><0/..*++7:<<=<:<><999<@<<<;=<<;::999:9:;;:;::::;;>BAA@A=;;;?><<;;<?BFB>=<:@EFFCA@?;:=;<<8.....>=@C?=;0))))17541123==;98788::;::::;;:54444<AGE934+-888:52??;5598895/0;;;;<>=<:9965544677:<<=::::;<=<:98889:=78777<<A?<::;;<<;<;;;;<>9>=51118,***(()-378998555:>----->?<==9758888>A<==;;<:;><<<=>?AAAB==?50+))&&&&'77788:;>?ABCAA><;+++87899766679>=<<<;;:<=A@A>=>9=>>>=>>??@>B>>>>>?@FJGDDA>==>>=><9666/+****'%%%&'&&'))(((();:99:;;<=>;;3221*988:=<4430087899<>@>;77779;:;;;<=
@8147d6e0-a632-4ab1-a9d6-cd629a63986f runid=3ffb29643267db9bb8aae685166434a5232ac074 sampleid=1_launch read=33736 ch=255 start_time=2024-11-13T05:46:37Z model_version_id=dna_r10.4.1_e8.2_5khz_400bps_sup@v4.2.0 barcode=barcode05
AATTCAGTCATTCACTTTATTGGGTATGTTTTACCTTTGAGGACAAATATCTTTTGTGGGAGCAACAGTTATTACTAATATTTTATCTTCAATTCCATTTTTAGGGAAAAAAATTGTTTTTTGAGTTTGAGGAAGATTTTCCGTTGATAATCCTACATTAAATCGATTTTTTTCTTTACATTTTTTAATACCTTTAATAATTTTAGCTATATCAATAATTCATTTATCTATTCTTCATGAAAAAAGCTGACAGCCACATCTAACCAAATAGGATTAAATTCAAGAAAAGATAAAATCTATTTTAATAAAAGATTTATATTTAAAGATTTAATTTCTTTAATATTAATAGTAATATTTTATTGCTTAATATTATCATTTTTTATTGATTTTCATTTTAGAATAGCAAAGGAAAATTTTTTTCCAGCTGATCCTTTAAATACACCTTTACATATTAAACCTGAATGATACTTTATATTTGCTTACGCAATTTTACGATATATTACCAA
+
@?55'''%$$$%&/004-((999:DDEDJFE?....-*'*-+**+1+()0//..11*((,,5;<<=55555555599:?CBCDEFKFDIEDDAAADCDGILMEDEB?DGGIFGKB@@ABFHB66666=99>=DGDDCBCA><555:;BAAAABDDDCCBCCDC@>>>?AIL{LEA@4*+CCCDGK{LGCCBBADEGECBAABB><<;<=@??@???>??@@ABBBDFCDCBBBBB,,,,,10//0-''%''&%%'*-/55;9:;;:9::<;<==BBCA@A6665685556DBABBFA@@>>@<7@>5379>@CFFEDB@BB?EDBBBCDDDECG)''''6=<<??>>>?>@?>?BBGJICDB@AAABBBCBBACBCECEHCCCECFBABHDDB9A3-99:;<>>=>>>>@@B>CCEHGFHXA<;<===B@@A@BCEFA?==;;:;?<?A@?<<===A@???>>=>=?>?<=:DA@?@?AC?@;76668@ADC?433++'+'&&'..
@f928eda4-b935-4492-8b9f-839b81ab2966 runid=3ffb29643267db9bb8aae685166434a5232ac074 sampleid=1_launch read=276908 ch=96 start_time=2024-11-13T05:47:13Z model_version_id=dna_r10.4.1_e8.2_5khz_400bps_sup@v4.2.0 barcode=barcode05
AATTATAGGATCCGCTTTTATTGGGTATGTTTTACCTTGAGGACAAATATCTTTTGGGAGCAACAGTTATTACTAATATTTTATCTTCAATTCCATTTTTCAGAAAGAAAACTTTTTTTTGAGTTTGAGGAAGATTTTAGATTAATAATCCTACATTAAATCGATTTTTTTCTTTACATTTTTTAATACCTTTAATAATTTTAGCTATATCAATAATTCATTTATCTATTCTTCATGAAAAAGGCTCATCTAACCAAATAGGATTAAATTCAAGAAAAGATAAAATCTATTTTAATAAAAGATTTATATTTAAAGATTTAAACTTTTTAATTTAATATAGTAATCTTTTATTGCTTAATATTATCATTTTTTATTCATTTCATTTTAGAATAGCAAAGGAAAATTTTTTCCAGCTGATTTGCTAAATACACCTTTACATATTAAACCTGAATGATACTTTATATTTGCTACACAATTTTTACAGATGTACCAA
+
9988766756430.///3><::9776677899::::;;**///003.,,,,-,2.*'&$'&&&&'/3455798887789:<>><99988988889::=@B743+**(*()*(,,-29::97766799:;99:99;;;6-*)''&%%&':200119:::9:9411124AEEF:865))66797<CBA=:987684><;766:2.444999;;<;<<<<=<==>>>=;::99988:9<;;<>?@>96667888655668:28))(()33:9<888::;;989<;:==>7765565568*')),0+++,-39::8<=8777/,-)&&&&+,++-+)'&&''&&&&&'(())*9:;99;::<=<<<;;;;;;;3;=422(((()'(((()+67664433450933;44312487:9:;>985++*++1///,+++,001/06<<:;:::99999::9::::;;945+*-.''''''('()-,+*)*)))*&''((45
@55f6f44e-83d2-4a29-ad99-29fdc438c162 runid=3ffb29643267db9bb8aae685166434a5232ac074 sampleid=1_launch read=41837 ch=126 start_time=2024-11-13T05:47:28Z model_version_id=dna_r10.4.1_e8.2_5khz_400bps_sup@v4.2.0 barcode=barcode05
AATTATAGGATCCGCTTTTATTGGGTATGTTTTACCTTTTGAGGACAAATATCTTTTTGGGGAGCAACAGTTATTACTAATATTTTATCTTCAATTCCATTTTTAGGGAAAAAAATTGTTTTTTGAGTTTGAGGAAGATTTTCCGTTGATAATCCTACATTAAATCGATTTTTTTCTTTACATTTTTTAATACCTTTAATAATTTTAGCTATATCAATAATTCATTTATCTATTCTTCATGAAAAAGGCTCATCTAACCAAATAGGATTAAATTAAGAAAAGATAAAATCTATTTTAATAAAAGATTTATATTTAAAGATTTAATTTCTTTAATATTAATAGTAATATTTTATTGCTTAATATTATCATTTTTTATTGATTTTCATTTTAGAATAGCAAAGGAAAATTTTTTTCCAGCTGATCCTTTAAATACACCTTTACATATTAAGCCTGAATGATACTTTATATTTGCTTACGCAATTTTACGATCTGTACCAA
+
FFNIEH;;:;<@@?@EGDEBFKEHGGLPIIJR{INCB4*''(--4=////5IEFFKIK<<<<FIHHIKLNJKGKLHH{KKKKNLNKKKL{GJIIGNK{NT{LN{AA@@FKKN{{{{GB????GC77667;=BIGHIJI{MHK;;:::;DIKEGGRGJJJIKGIJNGKJDBEA?MI;54.*+ADDBGL{KIHEJHEL{N{IFI{G{{JVGHFFFHGHIKEGDFEEJHHJ{HRIFLIF{GDEEDFEFKFLFFHJEKGDDDDBCDB>=<<?@???>?8)))1;:7;??>A<;=>=<<:889=A=BCFFDHEH{HDEHGOIGFEFGLJHI{HIKKHDFDDDECFIECEBBCDFGHIJGJEFCDEJCDBBBECDCFGJ{9:9:G{LFF8GFGEDBEFHCAA@AACBC?@EACDCEJFE@?;=FECFCDGEDFFLDFBACBA>>G>=BA@??@?>??@;;:8869//-,-(<=>>@@A@@?><<<<=@AA@A2222255588@?
@0a86b61a-4696-4acf-a547-1af87b9af4fb runid=3ffb29643267db9bb8aae685166434a5232ac074 sampleid=1_launch read=41817 ch=126 start_time=2024-11-13T05:47:01Z model_version_id=dna_r10.4.1_e8.2_5khz_400bps_sup@v4.2.0 barcode=barcode05
TGGTACAGATCGTAAAATTGCGTAAGCAAATATAAAGTATCATTCAGGTTTAATATGTAAAGGTGTATTTAAAGGATCAGCTGGAAAAAAATTTTCCTTTGCTATTCTAAAATGAAAATCAATAAAAAATGATAATATTAAGCAATAAAATATTACTATTAATATTAAAGAAATTAAATCTTTAAATATAAATCTTTTATTAAAATAGATTTTATCTTTTCTTGAATTTAATCCTATTTGGTTGAGATGAGCCTTTTTCATGAAGAATAGATAAATGAATTATTGATATAGCTAAAATTATTAAAGGTATTAAAAAATGTAAAGAAAAAAATCAATTTAATGTAGGATTATCAACGGAAAATCTTCCTCAAACTCAAAAAACAATTTTTTTCCCTAAAAATGGAATTGAAGATAAAATATTAGTAATAACTGTTGCTCCCCAAAAAGATATTTGTCCTCAAGGTAAAACATACCCAATAAAAGCGGATCCTATAATTA
+
9:878776654000118885300002799;;:8888888777788896666698776555677776677898866555677899::<<=;:99:;;;889;<::9::;;:::;777789788778789986644455666667788899::988888888877656667665558667655677><:87766788;>A>;:86777766667<;:8778>87700877:887666778:::::44322)))))459==<8876555444334469:9887<=;<::9:88999<<=>=?==<<;;997889;;>>@B><:;;<=A=;@=CCB8))(():<@AC66666B?<;76534455DE?>98888<=>=>???>=>>==>?@CGH{{<<;8@BABBB>==<;<;;:99989:92@;9888::9999:;;<;;;9889=AA@BA>==<=>=>>??@>><<<<=>?@@==<=;<=;;;<=<;555459::::9888
@fc4a1c1f-b1a7-49d9-88ff-b43b4a0fccbf runid=3ffb29643267db9bb8aae685166434a5232ac074 sampleid=1_launch read=215314 ch=389 start_time=2024-11-13T05:48:01Z model_version_id=dna_r10.4.1_e8.2_5khz_400bps_sup@v4.2.0 barcode=barcode05
TGGTACAGATCGTAAAATTGCGTAAGCAAATATAAAGTATCATTCAGGTTTAATATGTAAAGGTGTATTTAAAGGATCAGCTGGAAAAAAATTTTCCTTTGCTATTCTAAAATGAAAATCAATAAATGACAATATTAAGCAATAAATATTACTATTAATATTAAAGAAATTAAATCTTTAAATATAAATCTTTTCTAAAATAGATTTTATCTTTTCTTGAATTTAATCCTATTTGGTTAGATGAGCCTTTTTCATGAAGAATAGATAAATGAATTATTGATATAGCTAAAATTACTAAAGGTATTAAAAATGTAAAGAAAAAAATCGATTTAATGTAGGATTATCAACGGAAAATCTTCCTCAAACTCAAAAAACAATTTTTTTCCCTAAAAATGGAATTGAAGATAAAATATTAGTAATAACTGTTGCTCCCCAAAAAGATATTTGTCCTCAAGGTAAAACATACCCAATAAAAGCGGATCCTATAATTA
+
{I{IM{{JY{HINLN{J{JFMKQFQPPISMJS{OGHHHIMFB@@A{LIKGMOJ{MGHFBAANGLL{LIJ{SKIHJEH>64445LAEHQ{{{DG?KFB>>?8{KJLKJHLLINLF{KGJJIEGG>)&&11/+,,,-0089:889:89-C<;;;;EEFLGK{LIDBF?J?B???KSERKKDDFG{J{OIM{GMEOG**))*,,+))*54;/?AACA@<==<?FFIGLKRDBDBTIC==CH11111566;B>;NGDFN@ABABJLHGJIHLKJ@A@@@LNLKJ{L{ORGMIENITBTCAAA@JN{HJKKKMK{KMNINHHFGFIL{L{I]JGN{Z{H{{K{KLJ{JKUHII{{IO{{LL{IJLJHFTKGLRMKLJ{L{LGQSFQM{{KGB<ABBELFFEK{HODEIHIPGGLMKIGJJKII{{IH{HJJKLFLCB@6*)))?BJJJMMGFEKJJJP{SL{MGHJLOOJHI{IJSKLMMGBACABDFFKKGFL{L
@ba1fc023-1072-49ea-9714-609f8ced67e4 runid=3ffb29643267db9bb8aae685166434a5232ac074 sampleid=1_launch read=79409 ch=485 start_time=2024-11-13T05:49:58Z model_version_id=dna_r10.4.1_e8.2_5khz_400bps_sup@v4.2.0 barcode=barcode05
AATTATACGGATCCACTTATTGGGTATGTTTTACCTTGAGGACAATATCTTTGGGGAGCAACAGTTATTACTAATATTTTATCTTCAATTCCATTTTTAGGGAAAAAAATTGTTTTTTGAGTTAGAATTTCCGTTGATAATCCTACATTAAATCGATTTTTTTCTTTTACATTTTTTAATACCTTTAATAATTTTAGCTATATCAATAATTCATTTATCTATTCTTCATGAAAAAGGCTCATCTAACTAAATAGGATTAAATTCAAGAAAAGATAAAATCTATTTTAATAAAAGATTTATATTTAAAGATTTAATTTCTTTAATATTAATAGTAATATTTTAGTGCTTAATATTATCACTTTTTATTGATTTTCATTTTAGAATAGCAAAGGAAAATTTTTTTCCAGCTGATCCTTTAAGTACACCTTTACATATTAAACCTGAATGATACTTTATATTTGCTTACGCAATTTTACGATCTGTTCA
+
6667583/---/,,++,334>==CSY{IJKQ{LJFFJ88>=66=;9+++,*)&;DIEFF??@::;;;;HGGHIECK{HG{KI{EVEED{HJ{QLNLLH8888>DOGK{{JIDEEEFMKAB@:<'&&&&'))+*,0137<=IHJHHKI{HFHFG;::::?CCJH548<1(7@@?9,*{HGKFGPKK{N{LN{NG{{LGHLRNH{I>>>>>H{HDCDJNN[IHGO{{{QIKEILNKK{{{LMKQ{IHJ{{IMXKKIKH{PIJLFLHM_{N{J{K{M{J{HFH{LIK{{LPJIIOJIJ{JOK{RFKQ1F{JIQ{JHHKK{M{LKHEEGLHKGGHJHKKHH{HFF,,,,,,DBCEEEECDDHIONXKKIR{KTKHI{Q`JDLLIDDEFCBC:;;CHFTHHKJJJH{{JMBCFOKJJKJGF1--@@@GHFLEK{MKILM{JKNC{MKNPFEEGRHOHIFH{K{J{KJ{IEDBBBCDLEKM?::98855+((
@a25eec74-6a7d-4353-a923-5448f0fb8725 runid=3ffb29643267db9bb8aae685166434a5232ac074 sampleid=1_launch read=226467 ch=289 start_time=2024-11-13T05:51:54Z model_version_id=dna_r10.4.1_e8.2_5khz_400bps_sup@v4.2.0 barcode=barcode05
TGGTACAGATCGTAAAATTGCGTAAGCAAATATAAAGTATCATTCAGGTTTAATATGTAAAGGTGTATTTAAAGGATCAGCTGGAAAAAAATTTTCCTTTGCTATTCTAAAATGAAAATCAATAAAAAATGATAATATTAAGCAATAAAATATTACTATTATTAATATTAAAGAAATTAAATCTTTAAATATAAATCTTTTATTAAAATAGATTTTATCTTTTCTTGAATTTAATCCTATTTGGTTAGATGAGCCTTTTTTCATGAAGAATAGATAAATGAATTATTGATATAGCTAAAATTATTAAAGGTATTAAAAAATGTAAAGAAAAAAATCGATTTAATGTAGGATTATCAACGGAAAATCTTCCTCAAACTCAAAAAACAATTTTTTTCCCTAAAAATGGAATTGAAGATAAAATATTAGTAATAACTGTTGCTCCCCAAAAAGATATTTGTCCTCAAGGTAAAACATACCCAATAAAAGCGGATCCTATAATTA
+
=;::;:880/----/5;;=;:8999:==<===<<=<<=======<<<:9::;>><<<;;<<;=<;;:;;<=@A??>?>>>>>?>>=>>@DB====>>;;;<=A?==<<=>>??===>@A>>>>=<==>>=<<<;;;;<<===>=>=>86=8;;<>----.?88?==><<<;<<<<<=?>==<<<==>ABA?>=;;<<<?ABC@@>=??><<;;<=CAB@@@ACACA=<==>@?>=<<<>====>BA<:::::;::;,*////;:7775--/224412222;;;:>>??>>><==>>@@???>=>>?>>>=<;;;;:<=?CB@A::9?@ABCCDEC<77778<<@>@>>>><===999967779?:98-+++')))(,---9:?>=<<>?FGGFFIDC<;;<?A?><<<<;<<<:99:9=@@<;;:99::::;;<=>@<::44433?CCDB??>>ABCB@<33999:@9999>>>:;::67<<???=822224;<;=>>>@<
@4d6fdb48-6e66-4e88-a9bc-3e72ac246133 runid=3ffb29643267db9bb8aae685166434a5232ac074 sampleid=1_launch read=79618 ch=485 start_time=2024-11-13T05:53:19Z model_version_id=dna_r10.4.1_e8.2_5khz_400bps_sup@v4.2.0 barcode=barcode05
AATTATAGGATCCGCTTTTATTGGGCATGTTTTACCTTGAGGACGAATATCTTTTGGGGGGCAACAGTTATTACTAATATTTTATCTTCAATTCCATTTTTAGGGAAAAAAATTGTTTTTTGAGTTTGAGGAAGATTTTCCGTTGATAATCCTACATTAAATCGATTTTTTTCTTTACATTTTTTAATACCTTTAATAATTTTAGCTATATCAATAATTCATTTATCTATTCTTCATGAAAAAGGCTCATCTAACCAAATAGAATTAGATCAAGAAAAGATAAAATCTATTTTAATAAAAGATTTATATTTAAAGATTTAATTTCTTTAATATTAATAGTAATATTTTATTGCTTAATATTATCATTTTTTATTGATTTTCATTTTAGAATAGCAAAGGAAAATTTTTTTCCAGCTGATCCTTTAAATACACCTTTACATATTAAACCTGAATGATACTTTATATTTGCTTACGCAATTTTACGATCTGTACCAA
+
K{_{K{J{KNJKNI{{HPGML{NIK{KIPOK{KO{KOM6676/.('''',+))2/*4FNJPQJIM{JIGHG{J{{RMYJOMM{IJNMKKJGHHJEA>={K{JIKDDLGLO{KIKFLKL{{{FE?@ABBD{{JOIKFB>?=<555FE{IHFI{{LONGGOX{J{F{GNELIJ{A<==.53331+***B{LIGRLGL{{K{SIY{KNKLLIIFB0//.043121123>ACAFEIHKFDEJ{{OJ{{J{IHN{{{OLVHHEOJ@//..44/..,,,006995:778{HEJJQFJHPPJDEQNJ{NOILQ{K{MHMKLIMMK{F{{LIJ{N{MKLIKKH{NK{HKL{RLKR{JJJ{JJIJOICCD**))*847:??{HRI{J{{GF>IJKECLDFBBB55556@AJUJKI{{{K{{IEGTIJLJOGLB<<HDDEABA>?IAB11112<<INQIFGHEFJEL:9999OHHJKK{{MN{KGQJHHM{KL:9988998;:;;
@483e559b-77a3-4981-86cf-a8ee77f4f7bd runid=3ffb29643267db9bb8aae685166434a5232ac074 sampleid=1_launch read=31695 ch=380 start_time=2024-11-13T05:53:17Z model_version_id=dna_r10.4.1_e8.2_5khz_400bps_sup@v4.2.0 barcode=barcode05
AATTATAGGATCCGCTTTTATTGGGTATGTTTTACCTTGAGGACAAATATCTTTTTGGGGAGCAACAGTTATTACTAATATTTTATCTTCAATTCCATTTTTAGGGAAAAAAATTGTTTTTTGAGTTTGAGGAAGATTTTCCGTTGATAATCCTACATTAAATCGATTTTTTTCTTTACATTTTTTAATACCTTTAATAATTTTAGCTATATCAATAATTCATTTATCTCTCATGAAAAAGGCTCATCTAACCAAATAGGATTAAATTCAAGAAAAGATAAAATCTATTTTAATAAAAGATTTATATTTAAAGATTTAATTTCTTTAATATTAATAGTAATATTTTATTGCTTAATATTATCATTTTTTATTGATTTTCATTTTAGAATAGCGAAGGAAAATTTTTTTCCAGCTGATCCTTTAAATACACCTTTACCATATTAAAACCAAAATAATACTATTTATTACGCAAAATTAAGTATGTACCAA
+
KGGJHFDEFDEJKL{FIFC<<<<<<<DFGHK{OGD><<=>CGKPEDFGGIJJMLFC@KHKJLKGFGFFIIGKJFHHEGEFHJU{I{IJ{H====>HFBHGNML>@;8?CHL{{{HJ{HCHKKDCD@CF@B?@IFGC@>=A?B77>DLIHIFHIFHJHGHG{MFFHDGFCJL{{;230,/765/59ECDCCFGEL@<=BCBHGJKKHDJECCCE;:;:;>=>;<====<<;;544;;999:99889:;<<<<=<::;98888:;;<<;=<;;<;998877779;<:::9:;<<:665556677:=:98887<<.----58=<<:;;=6<:988988866667899<>>==;;92//078887888:<>A>=;;99999>??===654447687----,33988;<?BBBB@<;;<;:;:;;;97=@<:9999225)(&$$$$&&$$%%,-+,++)*)&&&%$%'&&&%%&&'.2432,,+***+,'()77
@66c373e8-65a8-4130-bf0a-a2bedf9e0649 runid=3ffb29643267db9bb8aae685166434a5232ac074 sampleid=1_launch read=31687 ch=380 start_time=2024-11-13T05:53:12Z model_version_id=dna_r10.4.1_e8.2_5khz_400bps_sup@v4.2.0 barcode=barcode05
AATTATAGGATCCGCTTTTATTGGGTATGTTTTACCTTGAGGACAAATATCTTTTTGGGGAGCAACAGTTATTACTAATATTTTATCTTCAATTCCATTTTTAGGGAAAAAAATTGTTTTTTGAGTTTGAGGAAGATTTTCCGTTGATAATCCTACATTAAATCGATTTTTTTCTTTACATTTTTTAATACCTTTAATAATTTTAGCTATATCAATAATTCATTTATCTATTCTTCATGAAAAAGGCTCATACTAACCAAATAGGATTAAATTCAAGAAAAGATAAAATCTATTTTAATAAAAGATTTATATTTAAAGATTTAATTTCTTTAATATTAATAGTAATATTTTATTGCTTAATATTATCATTTTTTATTGATTCTCATTTTAGAATAGCAAAGGAAAATTTTTGGCTGATCCTTTAAATACACCTTTACATGTTAAACCTGAATGATACTTTTATATTTGCTTACGCAATTTTACGATCTGTACCAA
+
KIF{{{GHIGHNZN{KHFFECGIHHJMKJMMLM{IHGFDDHKFI@???A{HQ{G{QKP{HJIKHHHLIOLOI{NKWL{{LQ{H{HORIJLHHI{N{ACEOHJFDGDKHLO{{{PIHF{JPHHAA@?@HFFIHIK{J{IFCCLFDD>>>>HOLSHJTOGIHRN{>==<>DJHIIC76-)*=AAFT{{JK{NIHHKMBN{JIEIN{OJKQHHKHHHP{HIHGIJ{HIJ{FDFDFFHHLLNJLLOL{H{RH=<<*)))*?FHI{GIILILKJJK{HFGJRGLKMG{SKG{KILKHHIL{JHKFFH\{J{LIK{KDM{H{NHILG:88GHIHLLHHGRMKLJIHIRGGKIFGOQ{FI{TFJPJFJGSIJF66666HGHSOGHK{LTJGHJ{{JK{HEFDDGHJEFMIMHHDB3AA2***+63110146:@@ABFD?++;*+<BEDEJEKINP<<<<<FNG?@?<:)?>=@A@EDF==@@?DCGGIID?>>=>BBDCCDE
@7ef5894a-b657-48a2-96b9-baf44b8271ed runid=3ffb29643267db9bb8aae685166434a5232ac074 sampleid=1_launch read=215669 ch=389 start_time=2024-11-13T05:53:33Z model_version_id=dna_r10.4.1_e8.2_5khz_400bps_sup@v4.2.0 barcode=barcode05
AATTATAGGATCCGCTTTTATTGGGTATGTTTTACCTTGAGGACAACATCTTTTTGGGGAGCAACCATTATTACTTATTAATATTTTATCTTGGAATTTGATTTTTAGGGAAAAAAATTGTTTTTTGAGTTTGAGGAAGATTTTCGTTGATAATCCTACATTAAATCGATTTTTTTTCTTTACATTTTTAATACCTTTAATAATTTTAGCTATATCAATAATTCATTTATCTATTCTTCATGAAAAAGGCTAAATAACCAAATAGGATTAAATTCAAGAAAAGATAAAATCTATTTTAATAAAAGATTTATATTTAAAGATTTAATTTCTTTAATATTAATAGTAATATTTTATTGCTTAATATTATCATTTTTTATTGATTTTCATTTTAGAATAGCAAAGGAAAATTTTTTTCCAGCTGATCCTTTAAATACACCTTTACATATTAAACCTGAATGATACTTTTATATTTGCTTACGCAATTTTACGATCCTACCAA
+
0004441../2?D@AAB632)))))DDJEPIG@>A:;5++359;76))D?@@@DE?A@@G?>=<<(''''(4321-&&&%%''(((/,,,,,%&%%%'-&&&&'75)))))-3;@DEDFBFHFFFE00000DGIIH{FED@>?A/'''*+++//88888BBCBBDADDIICIIF{{{DDB-)*45555A?A@>>>?@@9D=0*'''*'0////0>@CBCBBEED{HISENED::;54444B@BDHGIF@8821.++.1544767>50100006533256?@EFGFEGQEGFDDBDFFECA@BBCCGIHJBBFCEKBJMJEFLB??CDB====<>EDDGGFEGIECIGGDJL{JFIGJF{JIPIFA:9?A@@B{{{@??@EFEG{G>>>IIF@ABB?AAAADCDCDOGIHH{K{{QJCDGJGIFFG{M{IKHIFGEF3212.17?A?>???BEB@A@@?@B>?>:80-9<;<=<=DG::::;@=>>.0+(((&&%%./22
@bdb26ca4-a3db-4f51-bd64-1e755453514e runid=3ffb29643267db9bb8aae685166434a5232ac074 sampleid=1_launch read=31802 ch=380 start_time=2024-11-13T05:54:46Z model_version_id=dna_r10.4.1_e8.2_5khz_400bps_sup@v4.2.0 barcode=barcode05
TGGTACAGATCGTAAAATTGCGTAAGCAAATATGGATCATTCAGGTTTAATATGTAAAGGTGTATTTAAAGGATCAGCTGGAAAAAAATTTTCCTTTGCTATTCTAAAATGAAAATCAATAAAAAATGATAATATTAAGCAATAAAATATTACTATTAATATTAAAGAAATTAAATCTAAATATAAATCTTTTATTAAAATAGATTTTATCTTTTCTTGAATTTAATCCTATTTGGTTAGATGAGCCTTTTTTTCATGAAGAATAGATAAATGAATTATTGATATAGCTAAAATTATTAAAGGTATTAAAAAATGTAAAGAAAAAAATCGATTTAATGTAGGATTATCAACGGAAAATCTTCCTCAAACTCAAAAAACAATTTTTTTCCCTAAAAATGGAATTGAAGATAAAATATTAGTCATATAACTATTATTTACCCCAAAAAGATATTTGTCCTCAAGGTAAAACATACCCAATAAAAGCGGATCCTATAATTA
+
B)((((CDEDDBBCDDDDEAB@AA??@@@A@11&%%%%&'(1=AA@BABDFBA@@@ACCFCCBCBCEBEGCFCDCDEHEFECDM{LBCABJEA977733DDBABCCEDDEAAACFFFCEDA@@ADDB@@?>=>??@AA@A????@@CCB@@??>???AAB:9:;9970),(/+*-,''&%$#$%$$%)(=<;=;>C<5444''''')/1@CHJM{MK{GFG{O{PK{KMRJNP{JC{IIHMGECBEE<43-*3=;556FEEJJIFEEFFFJEDBBCCc{MNJLIEC=>>DJMV{OLJJKLMP_KK{IF{KJ{{JED=>>CNBCDQ{{MC====500HEFDHDGJKLKHHIGHFFFNR{{{JJGDA???>D;::;;JQHDCDDMSI{{IXF=CGHIHGCCCDEJ<<<<;=4333321.-,-,,-..0000)((&&((')'('')+0;>DEEFFMGIQI{IHNHGGGIIGIGHCJLGBEEGJJEBJABA@ACDGJHGDC@
@5d17e711-a786-428e-a39e-9723df09165e runid=3ffb29643267db9bb8aae685166434a5232ac074 sampleid=1_launch read=42396 ch=126 start_time=2024-11-13T05:54:37Z model_version_id=dna_r10.4.1_e8.2_5khz_400bps_sup@v4.2.0 barcode=barcode05
AATTATAGGATCCGCTTTTATTGGGTATGTTTTACCTGAGGACAAATATCTTTTTTGGGGAGCAACAGTTATTACTAATATTTTATCTTCAATTCCATTTTTAGGGAAAAAAATTGTTTTTTGAGTTTGAGGAAGATTTTCCGTTGATAATCCTACATTAAATCGATTTTTTTCTTTACATTTTTTAATACCTTTAATAATTTTAGCTATATCAATAATTCATTTATCTATTCTTCATGAAAAAGGCTCATCTGACCAAATAGGATTAAATTCAAGAAAAGATAAAATCTATTTTAATAAAAGATTTATATTTAAAGATTTAATTTCTTTAATATTAATAGTAATATTTTATTGCTTAATATTATCATTTTTTATTGATTTTCATTTTAGAATAGCAAAGGAAAATTTTTTTCCAGCTGATCCTTTAAATACACCTTTACATATTAAACCTGAATGATACTTTATATTTGCTTACGCAATTTTACGATCTGTACCAA
+
FECC@@@@@BA@?==>>?B?@ABACEFDDEFJD7764%%&(*/2333=A=9>><;F?A@@GEECAA@@ACCCFEDDCBDBEDGFGGGHHGC@@@AB96::;<.....2?BFEEHFE{EBAB?65444668@@ABDFFDFE@C?>?BDDCCDDDHGFFCDDFGECAAB@AABGF?=>623@DA;66ABB>>CCAB=78HBDCDGGMIIFDDBABACCABDABCDDE?FDDA@@=<?=<=BA?A@A@DABCBCDEFCCCDDGHFDGDEGDEFDGEEGEDDEFCBBAAEDEGKGEFGGJEDBBADDCCDDEEAA@@@FFCDDCDDGGFEBCCC;EFDCCCCCAA@@?@ABFHKIKGEFHDBBBABAAACDCFFNGJIGDEEFDEHKIEAEED=<<>=>?;;;;<?@BABDEFIFFIC89DBA?@@@BGLHHHBABAB@((2()BCCBBCCA@@???>>>>???@@AABA??A@ABCA>:::;=DIKDA;;::;@B@@@A@
@65b35abd-ec99-4923-9615-5c3e980f087a runid=3ffb29643267db9bb8aae685166434a5232ac074 sampleid=1_launch read=40940 ch=453 start_time=2024-11-13T05:57:46Z model_version_id=dna_r10.4.1_e8.2_5khz_400bps_sup@v4.2.0 barcode=barcode05
AATTATAGGATCCGCTTTTATTGGGTATGTTTTACCTTGAGGACAAATATCTTTTTGGGGAGCAACAGTTATTACTAATATTTTATCTTCAATTCCATTTTTAGGGAAAAAAATTGTTTTTTGAGTTTGAGGAAGATTTCCGTTGATAATCCTCATTAAATCGATTTTTTTCTTTACATTTTTTAATACCTTTAATAATTTTAGCTATATCAATAATTCATTTATCTATTCTTCACAGAAAAAGGCTCATCTAACCAAATAGGATTAATTAAGAAAAGATAAAATCTATTTTAATAAAAGATTTATATTTAAAGATTTAATTTCTTTAATATTAATAGTAATATTTTATTGCTTAATATTATCATTTTTATTGATTTTCATTTTAGAATAGCAAAGGAAAATTTTTTTCCAGCTGATCCTTTAAATACACCCTTACATATTAAACCTGAATGATACTTTATATTTGCTTACGCAATTTTACGATCTGTACCAA
+
UHG{JGLEEFIGIHHLHFF<99337:<F33334ADA=8127<<>EDFDKFF{{HIPJ{{NJJF999779:>>BDEGCDHCB@?=/....--:77=DABCLPF---->D{NJ{JGNBBEIEPH:99999:;=>;:33211+1,,.//0..1*)(%&(+2ACFBAAAADK{{{DBA8+****(+0BBFFDFH{O{L{{FIFFFDCBEEFFEDB:999;@AFHGFEF{HHH=<<<<@64,++++ADHGDCGDLJHG{KFHGHFIGFDED@8**2222AEB:AB??BBFDF?::;;;IECBBCGGGIIGHIIHLGJGCCEIEEHLS{KNHF;<ECCDDCDAAAAABCFEGGIHHFJDFCFDBFEEFLJG@;FECECGIKEKMNIDFICAGIJ{DBD0000152:79;89:@CAAABANEIDHJLM{MLKGEDDCC++A+,CFDDGBBBDDJDJECBABBBBEDBGDCCDDEDEDCCBAADIJJEA8889:==>ABAB
@72bfa36f-eb6d-4c90-a099-fd18c49322cd runid=3ffb29643267db9bb8aae685166434a5232ac074 sampleid=1_launch read=31999 ch=380 start_time=2024-11-13T05:58:03Z model_version_id=dna_r10.4.1_e8.2_5khz_400bps_sup@v4.2.0 barcode=barcode05
AATTATAGGATCCGCTTTTATTGGGTATGTTCTACCTTGAGGACAAATATCTTTTTAGGGGAGCAACAGTCATTACTAATATTTTATCTTCAATTCCATTTTTAGGGAAAAAAATTGTTTTTTGAGTTTGAGGAAGATTTTCCGTTGATAATCCTACATTAAATCGATTTTTTCTTACATTTTAATACCTTTAATAATTTTAGCTATATCAATAATTCATTTATCTATTCTTCATGAAAAAGGCTCATCTAACCAAATAGGATTAAATTCAAGAAAAGATAAAATCTATTTTAATAAAAGATTTATATTTAAAGATTTAATTTCTTTAATATTAATAGTAATATTTTATTGCTTAATATTATCATTTTTTATTGATTTTCATTTTAGAATAGCAAAGGAAAATTTTTTTCCAGCTGATCCTTTAAATACACCTTTACATATTAAACCTGAATGATACTTTATATTTGCTTACGCAATTTTACGATCTGTACCAA
+
KFL{OHMJ{JROH{NHLFCDEEGEFH{KIHNKEHGCCB>?FKI{<;;;>HAA?DA>((((.KIGHLGLG{MIMHNGK{{{L{KGRNKK{IKIPEKKKFDHHQHECDBBKMIK{{KTMNGVJ{{GGGHEVKIIOGFKLHII{NKBCCNL{WM{H{TKKKR{{GIKM@@@=/FG{;:<1122223??@@BFDCC?I{{J{HIJLNKIIJHDCEEIFHQJH{EG{766QHQMKHLLOGRLJH{]Q{{IHLJN{ONJEOHGL::::::<=<7886555;EEIEFA?B89GEGGHLHFMMIGJJ{INGRJ{FN{{GKHILOHNJHLSJEG{{DHFFF{EDE88888DMLKDEADJFEIFGEPGHECDDFDINHO{O{MKE{EFE@CD?E@:FCDEDDHILEFFDFLLGMHMNGHHGCEJI{Q{???>AEJLGGJJLH;:B::CTDGGHFHHEFBAAB@ACDCGA<:IFEDFHUHECAAAABCHJIEEA?@@@BBABBC@
@291827f9-1d9b-4bd4-a65b-81513bb2e987 runid=3ffb29643267db9bb8aae685166434a5232ac074 sampleid=1_launch read=32052 ch=380 start_time=2024-11-13T05:58:48Z model_version_id=dna_r10.4.1_e8.2_5khz_400bps_sup@v4.2.0 barcode=barcode05
TGGTACAGATCGTAAAATTGCGTAAGCAAATATAAAGTATCACTCAGGTTTAATATGTAAAGGTGTATTTAAAGGATCAGCTGGAAAAAAATTTTCCTTTGCTATTCTAAAATGAAAATCAATAAAAAATGATAATATTAAGCAATAAAATATTACTATTAATATTAAAGAAATTAAATCTTTAAATATAAATCTTTTATTAAAATAGATTTTATCTTTTCTTGAATTTAATCCTATTTGGTTAGATGAGCCTTTTTCATGAAGAATAGATAAATGAATTATTGATATAGCTAAAATTATTAAAGGTATTAAAAAATGTAAAGAAAAAAATCGATTTAATGTAGGATTATCAACGGAAAATCTTCCTCAAACTCAAAAAACAATTTTTTTCCCTAAAAATGGAATTGAAGATAAAATATTAGTAATAACTGTTGCTCCCAAAAAGATATTTGTCCTCAAGGTAAAACATACCCAATAAAAGCGGATCCTATAATTA
+
ACBBCCCF>=<9:;;<@A@=;66666;;;<>:::::==<<<=>>>>>===<<>=<<<<<=>>;;:::==>>?><;9999::;;999;@C====CGCA77788?<::::;==??===>@@?>=<;;:::998788889999989899:9::::::::99999::::::::9999:<;::97789:>><:9999;<<>@A?<;::;;;8889:=@?><<==C@><++777?=<;:::;;<;;;<:98886555569<AB?<LGSKIII{KKJGFRHG<<<<=MHKH{MYNVJK{?<>@{OLHKJ{MJPTJ{HIMKP{{{C<778?AAGH{{{{111113.:..KPFJHL{^N{O{J{FI{{{{{ILJIEAABABFEDGMHIPIKI{J{{J{{??@+FIN{OJNM{JKMSIGOK{L{{{GN{M=<<<>>IHW{J{{GCC>><6=BCHPIDIFGVDEDFCILHFK{KOLQLMGDGE@>B??CEH?HFDCEEFJHJHO{GI
@65315e22-8114-4acb-9e0d-7691c8257de4 runid=3ffb29643267db9bb8aae685166434a5232ac074 sampleid=1_launch read=80504 ch=52 start_time=2024-11-13T05:59:58Z model_version_id=dna_r10.4.1_e8.2_5khz_400bps_sup@v4.2.0 barcode=barcode05
AATTATAGGATCCACTTATTGGGTATGTTTTACCTTGAGGACAAATATCTTTTTGGGGAGCAGCAGTTATTACTAATATTTTATCTTCAATTCCATTTTTAGGGAAAAAAATTGTTTTTTGAGTTTGAGGAAGATTTTCCGTTGATAATCCTACATTAAATCGATTTTTTTCTTTACATTTTTTAATACCTTTAATAATTTTAGCTATATCAATAATTCATTTATCTATTCTTCATGAAAAAGGCTCATCTAACCAAATAGGATTAAATTCAAGAAAAGATAAAATCTATTTAAATAAAAGATTTATATTTAAAGATTTAATTTCTTTAATATTAATAGTAATATTTTATTGCTTAATATTATCATTTTTTATTGATTTTCATTTTAGAATAGCAAAGGAAAATTTTTTTCCAGCTGATCCTTTAAATACACCTTTACATATTAAACCTGAATGATACTTTATATTTGCTTACGCAATTTTACGATCTGTACCAA
+
.**+,,,--34----6643766565666899995.,*+534444765655448:9;9786666676565567665444557:97433359220.-----756778::::976766677;<87544556766666555660+++,.33334556655555872////2;<=>8763,2776955=:7544456979754458<;87765554555555567999895444467776987555655222666677777797765555677676667789:87544578666665*6/(*....668:875455677433445766889::7643224344322224669;:9976677886654455578;>=;8866777<=76669;544434445677556555679:987007764431122/0762111+++5+665444456556666544444567764444566652////178992-,,,.6886655
@3ee1fdc3-5711-436d-a260-c38f94a5e6d9 runid=3ffb29643267db9bb8aae685166434a5232ac074 sampleid=1_launch read=72764 ch=454 start_time=2024-11-13T06:00:26Z model_version_id=dna_r10.4.1_e8.2_5khz_400bps_sup@v4.2.0 barcode=barcode05
GATTATTCGGATTCACTTATTGGGTATGTTTTACCTTGAGGACAAATATCTTTTTGGGGAGCAACAGTTATTACTAATATTTTATCTTCAATTCCATTTTTAGGGAAAAAAATTGTTTTTTGAGTTTGAGGAAGATTTTCCGTTGATAATCCTACATTAAATCGATTTTTTCTTTTACATTTTTTAATACCTTTAATAATTTTAGCTATATCAATAATTCATTTATCTATTCTTCATGAAAAAGGCTCATCTAACCAAATAGGATTAAGAATATAGAAAAGATAAAATCTATTTTAATAAAAGATTTATATTTAAAGATTTAATTTCTTTAATATTAATAGTAATATTTTATTGCTTAATATTATCATTTTTTATTGATTTTCATTTAGAATAGCAAAGGAAAATTTTTTTTCCAGCTGATCCTTTAAATACACCTTTACATATTAAACCTGAATGATATTTTATATTTGCTTACGCAATTTTACGATCTGTACCAA
+
(((((322248;B@??:=((6557:@GEEEGHIHAB?55=>>A43334HDD?6A;****@BBAABGIGFKY{KKJB?>?@GZQAGBDDCDEIOOUGGKRLJAA?=59>I{FEDDGFHCEEG:9999>=AHGHJMIEBBA?A**=>?FCCA@A=,+++,99;888889=<BF><:93/;?@AFA{{KJMGIFHGHJKHBB@ACI{HEEABBB?;:::<@411169:=:998889:;;=<<;<=><;99:;;;;;;;<<=>>:::9973-)())('')(--/13,,,459:84334457;;;:;;;<<=><98887;<8999712>=>>?@@<=;:9:::::99:::<?@BDCAB=<;;;;<;;;;;;;;<=BFB@>><;;;;?@=<<=+...0001336:=<<<88878:<<<;:;;:<99:9840/.///66664**/**4=<<<<<;:9977776755+++++:999;::;;9721112;=>=855557;;:99:9
@2340fc5d-e253-451a-9c2a-1687d0d46071 runid=3ffb29643267db9bb8aae685166434a5232ac074 sampleid=1_launch read=41156 ch=453 start_time=2024-11-13T06:02:05Z model_version_id=dna_r10.4.1_e8.2_5khz_400bps_sup@v4.2.0 barcode=barcode05
AATTATAGGATCCGCTTTTATTGGGTATGTTTTACCTTGAGGACAAATATCTTTTTGGGGAGCAACAGTTATTACCAATATTTTATCTTCAATTAGAGTTTAGGGAAAAAAATTGTTTTTTCAGTTTGAGGAAGATTTTCCGTTGATAATCCTACATTAAATCGATTTTTTTCTTTACATTTTTTAATACCTTTAATGATTTTAGCTATATCAATAATTCATTTATCTATTCTTCATGAAAAAGGCTCATCTAACCAAATAGGATTAAATTCAAGAAAAGATAAAATCTATTTTAATAAAAGATTTATATTTAAAGATTTAATTTCTTTAATATTAATAGTAATATTTTATTGCTTAATATTATCATTTTTTATTGATTTTCATTTTAGAATAGCAAAGGAAAATTTTTTTCCCAGCTGATCCTTTAAATACACCTTTACATATTAAACCTGAATGATACTTTATATTTGCTTACGCAATTTTACGATCTGTACCAA
+
ADEI??==>AADF@@??=<::>==>ABDDCDHFKGBEC56AA@AACDCHGICHEUFJFIEEDCBCC>>??<<;99;88AACDDFBEBCC<0-)).-))))--899?DJHM{LKGAAA>ABM0/...6=EFDEFGECFLBB=444?@DEFIGJ{IFGEIDFDEAABCBGML{{><510>;;673288?DBABCEGFHHGGHGF{HGEECBBCBABB@???@BEEEFFEFDCEFGIGBCAA@AAB@CAACDFELGEEBAACAA@AABEDGGCGDECBBCGFCBAAADEKCBCCDHFDCA?<=@?A@@A@@B===>>EA@A@1--@@BBDFEEA@>>?????>====>@BHHFEFA@@@??@?@A@@?@@@BG{MFEDCCCDEG?FCEDCA@@??><=<?>>?>@BCCEDUH{NF@4++@AA????@CCBCA>>><:://:..:;>>?=====?<<;:9::;;==>>?>==>>@@?><66666<>>>=54445;=>===<
@3c465f56-6dfd-46e0-a865-667e57b6c168 runid=3ffb29643267db9bb8aae685166434a5232ac074 sampleid=1_launch read=41180 ch=453 start_time=2024-11-13T06:02:44Z model_version_id=dna_r10.4.1_e8.2_5khz_400bps_sup@v4.2.0 barcode=barcode05
AATTATAGGATCCGCTTTTATTGGGTATGTTTTACCTTGAGGACAAATATCTTTTTGGGGAGCAACAGTTATTACTAATATTTTATCTTCAATTCCATTTTTAGGGAAAAAAATTGTTTTTTGAGTTGAGGAAGATTTTCCGTTGATAATCCTACATTAAATCGATTTTTTTCTTACATTTTTTAATACCTTTAATAATTTTAGCTATATCAATAATTCATTTATCTATTCTTGATGAAAAAGGCTCATCTAACCAAATAGGATTAAATTCAAGAAAAGATAAAATCTATTTTAATAAAAGATTTATATTTAAAGATTTAATTTCTTTAATATTAATAGTAATATTTTATTGCTTAATATTATCATTTTTTATTGATTTTCATTTTAGAATAGCAAAGGAAAATTTTTTTCCAGCTGATCCTTTAAATACACCCTTACATATTAAACCTGAATGATACTTTATATTTGCTTACGCAATTTTACGATCTGTACCAA
+
@@>>;;<<<@A?><<==>CCA@@@A@AABCCDEDD@A>77@@?@??AABEDB76IHEEC?C>=<<<===>==>==>>=>>>?AFCAAAAB@@??====>CHKDA@??F{JI{IIFFEDACJA54444-,-,+,,+BCBA9822546FIHHHLKG{K{HEBBBA@@AACOI{{>;;22444:13FFDDCGECJ{RMRDCCDHHGHJDEECBDCCBBCFDDDDFFDPHGFEDFME+++++:;>CBBBBCCC@@@?@BBBDBCBBABCCGEFG<@;;;:<;8=AA@CDEDABBBDIIB@???BCBDEGFFCACCDLD????@CCBABACDD>EBAAA@???>==<=>?BGLGFFAAA@?>>====>>=>>?FJHGEEBACBCMGDBCGFDEFF@966-,---78=>>@GIO{{KF??@@?>>>>@DCAABA??>>=65@55BAAA?>>=>>><<;:::;;;<=====<<<>??>=:77778?ABB<44444:;<<<<<
@b7f771bb-03c1-455d-adf5-70642d19eca2 runid=3ffb29643267db9bb8aae685166434a5232ac074 sampleid=1_launch read=61828 ch=445 start_time=2024-11-13T06:03:54Z model_version_id=dna_r10.4.1_e8.2_5khz_400bps_sup@v4.2.0 barcode=barcode05
AATTATAGGATCCGCTTTTATTGGGTATGTTTTACCTTGAGGACAAATATCTTTTTGGGGAGCAACAGTTATTACTAATATTTTATCTTCAATTCCATTTTTCAGGGAAAAAAATTGTTTTTTCAGTTTGAGGAAGATTTTCCGTTGATAATCCTACATTAAATCGATTTTTTTCTTTACATTTCATGCCTTAATAATTTTAGCTATATCAATAACTCATTTATCTATTCTTCATGAAAAAGGCTCATCTAACCAAATAGGATTAAATTCAAGAAAGATAGAAAATCTATTTTAATAAAAGATTTATATTTAAAGATTTAATTTCTTTAATATTAATAGTAATATTTTATTGCTTAATATTATCATTTTTTATTGATTTTCATTTTAGAATAGCAAAGGAAAATTTTTTTCCAGCTGATCCTTTAAATACACCTACATATTAAACCTGAATGATACTTTATATTTGCTTACGCAATTTTACGATCTGTACCAA
+
==<<;::;;=>=<999:;@9/////<;<;<=?@@?@?@33BBA@AAE??H<><AAA>??>@==<;;;;;=<=>===<;<;;<=C@>=<=>=><<<=<<=?DI+***+/3=?@@BAA@@@@AGG00.-/;<<<<;<=>>?@C>>87779::78889<<:999899767778<?DCB:9801....'''''''7''77678:<<<<;<;99999::::;;=>><4<;;<:;<<<?<<;;:::;::9::;;;;;;<;;;<<<=;==:8777=<:5415.(,,-.++++988866798>=<:;<>?<<=::<;;;=@@;9999;?=>@>?@?<<:999:9:988889;=>@DB@?<<<;;::98999:;;<=?BB@>>=<<<<@?;:;;@A<<;:88888:;=<<<:;<>DGECB@88;<44422554000100.,)&(,,9:55665;;:::8776799;===<;;;<<<<:97556679;:988873322899;:
@593a9628-b6e6-4138-b1d2-fa3dee0a7b18 runid=3ffb29643267db9bb8aae685166434a5232ac074 sampleid=1_launch read=61840 ch=445 start_time=2024-11-13T06:04:09Z model_version_id=dna_r10.4.1_e8.2_5khz_400bps_sup@v4.2.0 barcode=barcode05
AATTATAGGATCCGCTTTTACTGGGTATGTTTTACCTTGAGGACAATATCTTTTTGGGGAGCAACAGTTATTACTAATATTTTATCTTCAATTCCATTTTTAGGGAAAAAAATTGTTTTTTGAGTTTGAGGAAGATTTTCCGTTGATAATCCTACATTAAATCGATTTTTTTCTTTTTACATTTTTTAATACCTTTAATAATTTTAGCTATATCAATAATTGATTTATCTATTCTTCATGAAAAAGGCTCATCTAACCAAATAGGATTAAATTCAAGAAAAGATAAAATCTATTTTAATAAAAGATTTATATTTAAAGATTTAATTTCTTTAATATTAATAGTAATATTTTATTGCTTAATATTATCATTTTTTATTGATTTTCATTTTAGAATAGCAAAGGAAAATTTTTTTCCAGCTGATCCTTTAAATACACCTTTACATATTAAACCTGAATGATACTTTATATTTGCTTACGCAATTTTACGATCTGTACCAA
+
JL{KHEJI{GGHG<<<<9-,01112HKHJIIKIL{LKGEEEDEG)((%&%'&))**/01AIGDDGGHFFFHHGEHO{IGH{{JEH@DFEGMJKKMMK{{{LFGDB><;<=HM{IIFIJHJG<;;<<@EJHKHDIQNIQED?9::AHKII{HK{GGKJ{KM{P{KF{JQL{{{BA>31004DMFJF{KMGOK{HIO{NI{JFHIE@?IGIEEIFC<<<<>BG----.FHFRLEMHMKJG{VRPEIIGQKGO{OQKGJGIHKHHIIDGEF<;8482222255523;;<AG>EDBDCGFGLGEGL{GMHHOEMHIORH{GKGFJFKKJ{OLQJIIPINHJHHM>====EHCHGNGHLIIKGDCFHID{EOJQFJ{{IIIMMFJFTK{HJGT{LGILFHFEFJGEFJGK[{JL{{{{KNFDDKHGHIHGJHACDABLFEB77B77DDBBBBEFEFFCEDFCDGEGGFHCHHGEFEEGIDD@@@@AEG{HE<;;;;CCDBCED
@376d8e27-0bb3-485c-893e-a2789097e8c7 runid=3ffb29643267db9bb8aae685166434a5232ac074 sampleid=1_launch read=227773 ch=289 start_time=2024-11-13T06:06:47Z model_version_id=dna_r10.4.1_e8.2_5khz_400bps_sup@v4.2.0 barcode=barcode05
TGGTACAGATCGTAAAATTGCGTAAGCAAATATAAAGTATCATTCAGGTTTAATATGTAAAGGTGTATTTAAAGGATCAGCTGGAAAAAAATTTTCCTTTGCTATTCTAAAATGAAAATCAATAAAAAATGATAATATTAAGCAATAAAATATTACTATTAATATTAAAGAAATTAAATCTTTAAATATAAATCTTTTATTAAAATAGATTTATCTTTTCTTGAATTTAATCCTATTTGGTTAGATGAGCCTTTTCATGAAGAATAGATAAATGAATTATTGATATAGCTAAAATTATTAAAGGTATTAAAAAATGTAAAGAAAAAAATCGATTTAATGTAGGATTATCAACGGAAAATCTTCCTCAAACTCAAAAAACAATTTTTTTCCCTAAAAATGGAATTGAAGATAAAATATTAGTAATAACTGTTGCTCCCAAAAAGATATTTGTCCTCAAGGTAAAACATACCCAATAAAGCGGATCCTATAATTA
+
A@@@@@ACBA@;;;;:===<<:;;;;@@??@??AABB@A@@?@?>>@?=>>>@C@@????@A?><<<=>@@BCA???>>@??@@AADIGD@??@DF<;;B3BB???@BBABCCAC@ACC@??@>@3-,02>==<==>?A???@===>>CCBA@??>>>>?@>>==>?@BA@AAAAA?>>==???FFD@@8788???@A==:))-+*0,-'((*+11112.20*****:23D?????AAB@AA@===76666:;CA6<<;;=<<<<<<<<<<??????>??@>==<<<==>?@@ABC?>===>=><<<=>>@?A?=<;<<==B<6?9@??,,,,,/,,,****+10111122336668BD??@>=?111113<:;>=BA?>>>@BFFD?6665599>>=<<==<==>==<<<<>?@>==;;::::;==>?=>>==;::0>??@=;:::<=>>>>>>=<<;;<<<<;:::;=<:B?<0/)644434888:9988:
@92be673a-5fad-4092-9c48-52388cfee81f runid=3ffb29643267db9bb8aae685166434a5232ac074 sampleid=1_launch read=80025 ch=485 start_time=2024-11-13T06:06:18Z model_version_id=dna_r10.4.1_e8.2_5khz_400bps_sup@v4.2.0 barcode=barcode05
AATTATAGGATCCGCTTTTATTGGGTATGTTTTACCTTGAGGACAAATATCTTTTTGGGGAGCAACAGTTATTACTAATATTTTATCTTCAATTCCATTTTTAGGGAAAAAAATTGTTTTTTGAGTTTGAGGAAGATTTTCCGTTGATAATCCTACATTAAATCGATTTTTTTCTTTTACATTTTTTAATACCTTTAATAATTTTAGCTATATCAATAATTCATTTATCTATTCTTCATGAAAAAGGCTCATCTAACCAAATAGAATTAATTAGAAAAAGATAAAATCTATTTTAATAAAAGATTTATATTTAAAGATTTAATTTCTTTAATATTAATAGTAATATTTTATTGCTTAATATTATCATTTTTTATTGATTTTCATTTAGAATAGCAAAGGAAAATTTTTTTCCAGCTGATCCTTTAAATACACCTTTACATATTAAACCTGAATGATACTTTATATTTGCTTACGCAATTTTACGATCTGTACCAA
+
{MLHS{PEJM{MO{YKIMKEFHHFHLM{O{JN{INFFHFG{JJM{PHDIFGES{ILBAEFGIPGTHMNPN{KIN{HP{IMIPGR{{KW{GJFGIOJEGEIJGJNIKH{NI{{{IJJK{HJO{KRFELMH{JQH{HQI{TF@N??@I{KJK{IIQJTOHJKR{KNFFEBBEHIE?6521)>BGIHNL{SJ{QOLLQJLH{KKGM{NLJGN{{MHIDDCCEHKG{NHSL{MLG{TJ{IIGOIJGGJH{IIHMHKK{IMJGCBA?21(('''&%&&&&&'*+,3>??EDEDODCDECBKFHGJ{JHF{{LIJIQJH{JNI{IEBCLGGIGJYI{{{O{IILGGGHMFG{PQ{JOJLHK{LHJO{IKIHGHHFW{{HIKRK{JQKIHEBH(<<=<<@@00001??FD?@@AK{EHFEFLJLV{CBBCDIKJIJJ55545AAGEH@?@:;DFHMFFEGEMLGFFDB<FFFF{JIHMHFBBCDHFFIIKCCABBEGDD{FG
@6568d90d-ef54-4c8c-bb11-0beb597ccb3f runid=3ffb29643267db9bb8aae685166434a5232ac074 sampleid=1_launch read=216370 ch=389 start_time=2024-11-13T06:07:33Z model_version_id=dna_r10.4.1_e8.2_5khz_400bps_sup@v4.2.0 barcode=barcode05
TGGTACAGATCGTAAAATTGCGTAAGCAAATATAAAGTATCATTCAGGTTTAATATGTAAAGGTGTATTTAAAGGATCAGCTGGAAAAAAATTTTCCTTTGCTATTCTAAAATGAAAATAAATAAATCAATAATATTACTTAAGCAATAAAATATTACTATTAATATTAAAGAAATTAAATCTTTAAATATAAATCTTTTATTAAAATAGATTTTATCTTTTCTTGAATTTAATCCTATTTGGTTAGATGAGCCTTTTTCATGAAGAATAGATAAATGAATTATTGATATAGCTAAAATTATTAAAGGTATTAAAAAATGTAAAGAAAAAAATCGATTTAATGTAGGATTATCAACAGAAAATCTACCTCAAACTCAAAAAACAATTTTTTTCCCTAAAAATGGAATTGAAGATAAAATATTAGTAATAACTGTTGCTCCCCAAAGGATGATTTGTCCTCAAGGTAAAACATACCCAATAAAAGCGGATCCTATAATTA
+
D<<@@AA@??43345??AA<;9889:===>>>==>>>>=<<<;<<<<=;<=;;:9899::<<=<;;;;;<=;<;;;;;;;<=>???EBE?>=;=>=933518>=<<;;;<<??=999==''''(+,*-*****---,)(&)((-98999:=<8<;<=556665332330013====>>=;:::;<>A?=;:9889::=@B@>=<;<<;;99999>=>;988:31/))0;;?=;:99:<22222<;;98877888989DA?<;:987767677788:;;;<;:;:;:9::99899:;;;<<:9998978666788::<<;866667::9=>@A?733334;;997664444466778.------*)'''((*+/46887656666778;=A@@@A=98::<==;999898887666689<977764554588897766688984/.'-.**+**+*-///:666:9:98897667788::98888644434677676555
@b35d9a7e-14c0-4145-b88d-03831fb8b818 runid=3ffb29643267db9bb8aae685166434a5232ac074 sampleid=1_launch read=34887 ch=255 start_time=2024-11-13T06:07:39Z model_version_id=dna_r10.4.1_e8.2_5khz_400bps_sup@v4.2.0 barcode=barcode05
TGGTACAGATCGTAAAATTGCGTAAGCAAATATCAATTCTAGTTAGGGTTGATATCTAAAGGTGTATTTAAAGGATCAGCTGGAAAAAAATTTTCCTTTGCTATTCTAAAATGAAAATCAATCCAAGAATGATAATATTAAGCAATAAAATATTACTATTAATATTAAAGAAATTAAATCTTTAGATATTAAATCTTTTATTAAAATAGATTTTATCTTTTCTTGAATTTAATCCTATTTGGTTAGATGAGCCTTTTTCATGAAGAATAGATAAATGAATTATTGATATAGCTAAAATTATTAAAGGTATTGAAATTGCGAAAGAAAAAATCAATTTAATGTAGGATTATATCAACGGAAAATCTTCCTCAAACTCAAAAAACAATTTTTTTCCCTAAAAATGGAATTGAAGATAAAATATTAGTAATAACTGTACTTTACAAAAAGATATTCAAGGTAAAACATACCAACAATGCTGAAGTT
+
HLHJ{HIHGLIIHKIKJ{KDDCCCDBB@@@A86&&&&&''''''((01/6++****)))):IWJJIYHA/-,,,,,-..-.0589?FEFFFEIGG=889:<A433///1393;ABHFE///.)+-212453569=ADDCBDBGGKJEGHDCMAA@??@CF>=FFLKFGHKO{{POFJ{BEFGA<*****,(((:=????LLKGIO{EKLF???>=KEFFFHBAB;<EKI{LIMKLGGAP>=>>>77::77999=;>=@==>9:@DEIFFGJEJJNOEEFEFJIGCEEEDIEEHH{{R{NLAABAADGC>>=('''&)&%&))**.246BFD0'''''))++.+,,/1334/.023;=>??@JOTJJ{JMGMJ2-,,,-BBFG?::;@DHO{{A?7/?@A{LMHFCDDEFICCCBAAEFGI{LBBCA?@8710000333-')--,,(-(''()%%%&'*)()''&&%%&%&$$$&&%''&&%%&
@01aecaa3-2419-4094-871d-345516ceb338 runid=3ffb29643267db9bb8aae685166434a5232ac074 sampleid=1_launch read=279119 ch=96 start_time=2024-11-13T06:12:53Z model_version_id=dna_r10.4.1_e8.2_5khz_400bps_sup@v4.2.0 barcode=barcode05
TGGTACAGATCGTAAAATTGCGTAAGCAAATATAAAGTATCATTCAGGTTTAATATGTAAAGGTGTATTTAAAGGATCAGCTGGAAAAAAATTTTCCTTTGCTATTCTAAAATGAAAATCAATAAAAAATGATGACCTAAGCAATAAAATATTACTATTAATATTAAAGAAATTAAATCTTTAAATATAAATCTTTTATTAAAATAGATTTTATCTTTTCTTGAATTTAATCCTATTTGGTTAGATGAGCCTTTTTCATGAAGAATAGATAAATGAATTATTGATATAGCTAAAATTATTAAAGGTATTAAAAAATGTAAAGAAAAAAATCGATTTAATGTAGGATTATCGACGGAAAATCTTCCTCAAACTCAAAAAACAATTTTTTTCCCTAAAAATGGAATTGAAGATAAAATATTAGTAATAACTGTTGCTCCCCAAAAAGATATTTGTCCTCAAGGTAAAACATACCCAATAAAGCGGATCCTATAATTA
+
;77989?>><;8889:>?@=<9999:===;::99:::;;;:7673222++86<=;;;::;<;===;<==?=;<<>@@2....0=;>CFEB@??B???<<<;===;;;<<===><<=?BB?>>=<==>ACA<;:%%%%%%%'48::;;;<<;::;;;@===;::::;;<;;;<=?>>><:;;<;AA><;;999::=???>><;==<;9<<<=CAC>>=={DFDA@@@@A?><;;;===>==>>>:88879:::>BGIB=<<<<=<<<<<<<<=@<A?>>?>>>=<<<;<<<<=?@@@@>=>==><?=9:3103=>>>:9889@C;<=?FED>9999;BA??=<<<<=><<:+++++78:BBABB@??8877699,+++A?=;;<<AFEL@::.)*:;=A?>===<=<;;989::<=2>652237879:;;;;<<((((*;5?@ABA>===>A@AA??==<<=<<==>?@>;::72799<=9>87767;;;:99889
@91b71c89-690a-41e2-bef1-f7c63b0ffb0a runid=3ffb29643267db9bb8aae685166434a5232ac074 sampleid=1_launch read=62529 ch=445 start_time=2024-11-13T06:13:09Z model_version_id=dna_r10.4.1_e8.2_5khz_400bps_sup@v4.2.0 barcode=barcode05
TGGTACAGATCGTAAAATTGCGTAAGCAAATATAAAGTATCATTCAGGTTTAATATGTAAAGGTGTATTTAAAGGATCAGCTGGAAAAAAATTTTCCTTTGCTATTCTAAAATGAAAATCAATAAAAAATGATAATATTAAGCAATAAAATATTACTATTAATATTAAAGAAATTAAATCTTTAAATATAAATCTTTTATTAAAATAGATTTTATCTTTTCTTGAATTTAATCCTATTTGGTTAGATGAGCCTTTTTCATGAAGAATAGATAAATGAATTATTGATATAGCTAAAATTATTAAAGGTATTAAAAAATGTAAAGAAAAAAATCGATTTAATGTAGGATTATCAACGGAAAATCTTCCTCAAACTCAAAAAACAATTTTTTTCCCCTAAAAATGGAATTGAAGATAAAATATTAGTAATAACTGTTGCTCCCCAAAAAGATATTTGTCCTCAAGGTAAAACATACCCAATAAAAGCGGATCCTATAATTA
+
{LLH{{IIMLGGTR{JMO{NK^GINKGOFHQKNLOIJJL{ZIH{J{OKJI{LI{NK{KNIKLJNLJLHMMILK{JQK{IJ{JIHJJEJJ{{JJHMKNNLJQLKOQKOJLPHIMI{{LOHIJI{M{GA@BBIMEHJQIFDAADF44445FJL{G{FGJLH{IKGKN{GGVHKUNKJKKKIHGLPIGLKKQFEHGJINWKGGMIHLMFNEECDDBBD0//0A8==;=FEHMOOMDDHEFL:78:9BEEGEDBJHJHGK{OEB@CDHKGOEIEMHGPGGHJKI{QUJGGHEGEHGHGJV{KIKEFEGFFEDEEFHIIGKHFEDDEGD<;DK{{H,,,,,?FEGEFGECCDEFRLFFA@@ABER{GHGQHHBBCCDEEBBBCHJFEFHMZJK{{EB?8)BCBELFEEDDCDEFEDBAAABCDBAA@?>????@@BBAAA@@>@=?:BBCFGBA@@CCGDAA;;=>?>??@DDGECCBDCBDDECDDB@=<;;<>?A@;;;;;
@19952fc5-ee10-405d-9624-e2549e78f845 runid=3ffb29643267db9bb8aae685166434a5232ac074 sampleid=1_launch read=62608 ch=445 start_time=2024-11-13T06:14:05Z model_version_id=dna_r10.4.1_e8.2_5khz_400bps_sup@v4.2.0 barcode=barcode05
AATTATCATCCGCTTTTATTGGGTATGTTTTACCTTTGAGGACAAATATCTTTTTGGGGGACAAAATCGTTACTACTAATATTTTATCTTCAATTCCATTTTTAGGGAAAAAAATTGTTTTTTGAGTTTGAGGAAGATTTTCCGTTGGTAATCCTACATTAAATCGATTTTTTTCTTTACATTTTTTAATACCTTTAATAATTTTAGCTATATCAATAATTCATTTATCTATTCTTCATGAAAAAGGCTCATCTAACCAAATAGGATTAAATTCAAGAAAAGATAAAATCTATTTTAATAAAAGATTTATATTTAAAGATTTAATTTCTTTAATATTAATAGTAATATTTTATTGCTTAATATTATCATTTTTTATTGATTTTCATTTTAGAATAGCAAAGGAAAATTTTTTTCCAGCTGATCCTTTAAATACACCTTTACATATTAAACCTGAATGATACTTTATATTTGCTTACGCAATTTTACGATCTGTACCAA
+
FONIGF---,+..1>ADC44444FL{QLKVD>><<;0(*<=>GGDDFE{GGEHEG65531:.---,*%%%%&'(+++--7;@EGGC{Q{HMLHGI{{{K{HN{JHJHCHFMK{{LLI{OK{QKIGGEHEBELILJMNDFJDED98?CMITLI{PVJ{L{{P{JFG{CEDINH{{IJOH@HGEKML{KLM{HFNGHMOM{KQIK{MJ{LFHRJKFJF{JDJKIIHIMK{KJGKMP{OJFPHRKLFKGHEHHIIM{L{GHGGHI@ACA@DCFFGOEGJKH{{NIGESEHKLKHJFH_JCC==BLHGHJG{IHGFHJEKKFGEFFHMF{ILNI{HJOGFGLEJEDCBBBBDHS{QJKHEFDFFEDCGDDCEBDFFJ{LIJPHGJK{HF{JGQHEEEB@A@@BCA@,,8778889@@B>;<@BCELEFEEEEFHGDB??>::D;;DABBBDCCBB@>>===>?BACBD=C=<<<<<;;;;;<;;<@CCAA766,,,,,45::
@a8882dc8-389b-4ffd-94a0-ee0c4d0edc7a runid=3ffb29643267db9bb8aae685166434a5232ac074 sampleid=1_launch read=43483 ch=126 start_time=2024-11-13T06:15:30Z model_version_id=dna_r10.4.1_e8.2_5khz_400bps_sup@v4.2.0 barcode=barcode05
AATTATAGGATCCGCTTTTATTGGGTATGTTTTACCTTTGAGGACAAATATCTTTTTGGGGAGCAACAGTTATTACTAATATTTTATCTTCAATTCCATTTTTAGGGAAAAGAATTGTTTTTTGGGTTTGAGGAAGATTTCCGTTGATAATCCTACATTAAATCGATTTTTTTCTTTACATTTTTTAATACCTTTAATAATTTTAGCTATATCAATAATTCATTTATCTATTCTTCATGAAAAAGGCTCATCTAACCAAATAGGATTAAATTCAAGAAAAGATAAAATCTATTTTAATAAAAGATTTATATTTAAAGATTTAATTTCTTTAATATTAATAGTAATATTTTATTGCTTAATATTATCATTTTTTATTGATTTTCATTTTAGAATAGCAAAGGAAAATTTTTTTCTAGCTGATCCTTTAAATACACCTTTACATATTAAACCTGAATGATACTTTATATTTGCTTACGCAATTTTACGATCTGTACCAA
+
;;:955434645433456;866656877779:;<===<,)+11497777998883=<;<;8:4333366777787666566679<;;:::3221158789<=B9755477;;9976556767856547888765555565*50//015444344546666676400012>A@@=789,8777989=;8655456808655569<;76643333456544456788776543444676876565654334566666777788887788755266567656654333467666788::976667656678766678::555557766779:;;;98887665333334669;;::766655544455665679<;98866666:;7778;<444324456788779899:<@@?<00008775..-.5-.7754433008019865555666766543445579;:98767888874000028;<<6/.../5677776
@a35239a7-ee64-401c-9283-9cad4076f447 runid=3ffb29643267db9bb8aae685166434a5232ac074 sampleid=1_launch read=43477 ch=126 start_time=2024-11-13T06:15:28Z model_version_id=dna_r10.4.1_e8.2_5khz_400bps_sup@v4.2.0 barcode=barcode05
TGGTACAGATCGTAAAATTGCGTAAGCAAATATAAAGTATCATTCAGGTTCAATATGTAAAGGTGTATTTAAAGGATCAGCTGGAAAAAAATTTTCCTTTGCTATTCTAAAATGAAAATCAATAAAAAATGATAATATTAAGCAATAAAATATTACTATTAATATTAAAGAAATTAAATCTTTAAATATAAATCTTTTATTAAAATAGATTTTATCTTTTCTTGAATTTAATCCTATTTGGTTAGATGAGCCTTTTTCATGAAGAATAGATAAATGAATTATTGATATAGCTAAAATTATTAAAGGTATTAAAAAATGTAAAGAAAAAAATCGATTTAATGTAGGATTATAGAACGGAAAATCTTCCTCAAACTCAAAAAACAATTTTTTTCCCTAAAAATGGAATTGAAGATAAAATATTAGTAATAACTGTTGCTCCCAAAAAAATATGTCCCTCAAGGTAAAACATACCCAATAAAAGCGGATCCTATAATTA
+
IFJHKNHFKGEABECGG{MCECCEFEGJGKII{LHGIJISLFIGGEFEFHIF{{IGJQGKHGQPLNHHRKL{L?;DC?2,,,-A@CHOK{LGCEEA?::733ABADGFG;;;;:?A@B{J{FHGGHLQJLQG{KGUN{G??DE@??>AB;2GDHFDDCGEHFGLGFGJGDFFIFIFGWTEGFHA?>=:3.05)42233@BC@AFGIGCDCBEC@JEL-'{>=>57FEHGJIHIHEIEHEGJKM{CECDBEBCDDY{JIXKCHD>?>>=<<==CDC????@HGGGCCCAB@@@ADDFGFDDEFEB@@??AA<:;<>@B110/00;<AFHGIG@<;<<=FDDCBBDBBBDBI866666<<<=IIEGKEJEHGIMLLIA???KLEDDBDJ{N{{EGH>CGEBDDA@@A@A@@@?????BBB???><<<<<==>??ACC***)+)7<<7,&&&*&&%'''(6:<>>>>@AA?>>>???A????@A=98888;;<;::9:9
@e402d666-f058-40d3-b622-68ea9f8d4846 runid=3ffb29643267db9bb8aae685166434a5232ac074 sampleid=1_launch read=43506 ch=126 start_time=2024-11-13T06:16:01Z model_version_id=dna_r10.4.1_e8.2_5khz_400bps_sup@v4.2.0 barcode=barcode05
AATTATAGGATCCGCTTTTATTGGGTATGTTTTACCTTGAGGACAAATATCTTTTGGGGAGCAACAGTTATTACTAATATTTTATCTTCAATTCCATTTTTAGGGAAAAAAATTGTTTTTTGAGTTTGAGGAAGATTTTTCCGTTGATAATCCTACATTAAATCGATTTTTTTCTTTACATTTTTTAATACCTTTAATAATTTTAGCTATATCAATAATCCATTTATCTATTCTTCATGAAAAAGGCTCATCTAACCAAATCAGATTTAATTTAGAAAAAGATAAAATCTATTTTAATAAAAGATTTATATTTAAAGATTTAATTTCTTTAATATTAATAGTAATATTTTATTGCTTAATATTATCATTTTTTATTGATTTTCATTTTAGAATAGCAAAGGAAAATTTTTTTCCAGCTGATGCTTTAAATACACCTTTGCATATTAAACCTGAATGATACTTTTTATACTTGCTTACGCAATTTTACGATCTGTACCAA
+
NI{GGGEEJHGI{GTHIINJJMGTMM{M{{KF?=?=?0))))+2476666666:A<AHDEIEHGHEEEJGG{PFHKHEHDDEHEIAA?449:>@IEDGGI{GIHD?FEGPEFKIIMXGIQK/.../9:;RIJKGNFE@CA42---79EEIGIHOFNLKIMHJFJDEDFGIJ{{EEHF8@D{FFPHLJLGJFK{GGJMGEEFFH{J{{{M{GHFLFHLHFKFI{KMIKFFAAAIHHDDDDLGHFJKIGKF{IF{HHDFFJIGBCBDCDHCG@?<////0000;;9:;;ACDCBB>=<=?DGEFDEEFGKMLJGGFGIHEFE>9:GFGCJKFDI{JIFKHEEFCCDEEEHJ{KJKEHHGFKIHEKFFFDFFG{I{IZOPVHFG{WGJFMG@:;;;<?@@AEFGJDCBCDL{{{{MECCFFEDEEEDIRJ{GLFJBA;;;722222443347::::BAAACAAA@7756C@76666>?>>====?CFJE:---3212234;;
@c2aa5e96-4072-42ad-967f-f812f0e06e97 runid=3ffb29643267db9bb8aae685166434a5232ac074 sampleid=1_launch read=279678 ch=96 start_time=2024-11-13T06:19:14Z model_version_id=dna_r10.4.1_e8.2_5khz_400bps_sup@v4.2.0 barcode=barcode05
AATTATAGGATCCGCTTTTATTGGGTATGTTTTACCTTGAGGACAAATATCTTTTGGGGAGCAACAGTTATTACTAATATTTTATCTTCAATTCCATTTTTAGGGAAAAAAATTGTTTTTTGAGTTTGAGGAAGATTTTCCGTTGATAATCCTACATTAAATCGATTTTTTCTTTACATTTTTTAATACCTTTAATAATTTTAGCTATATCAATAATTCATTTATCTATTCTTCATGAAAAAGGCTCATCTAACCAAATAGGATTAAATTAGAAAAGATAAAATCTATTTTAATAAAAGATTTATATTTAAAGATTTAATTTCTTTAATATTAATAGTAATATTTTATTGCTTAATATTATCATTTTTTATTGATTTTCATTTCAATAGCAAAGGAAAATTTTTTTCCAGCTGATCCTTTAAATACACCTTTACATATTAAACCTGAATGATACTTTATATTTGCTTACGCAATTTTACGATCTGTACCAA
+
JLQ{>=;;<CIEDCDEDE?>CIGDFGHFGFJC@@BC{>889:;>97655:999:/.=D=;EEFDFFCEHFFHHF{FGHEIE{{NHGV{B999;;OIFHJL{AA@?==DCBHEEHDFGDHJJ:::==?<={IIKKIIJ{?:F>?@EHLFFGIYKKKL{HH{KREA@@ACK{N{FDB01IEGFI{KJUFGEDDEEAHR@<;;<>6FHGDFCCDDCFCBABBBEEHEGF{ECA>=>::;@ADEFFDDACCDB;;;;ADB@@??@>BBA+()()&&)*245566566B:9778:<<>?@AACCDEFKHHFDDCB{EFDEEFBHEGHHEEF?CDDCDBA@@>>>=?@DEL94??;;;<<@CAA@@@AA@BADFLDDIDKJHHF61//.*,,,+.../;:BA@BABCBEFKHEB78?@@??>=>?@CCB@?>?>?>?A==@?@?>?>?=>=99999?@A21111@?=<==>?@?;77678>AA7965567777;:>>
@05d1b129-0d69-4770-956a-d4b63bb6e286 runid=3ffb29643267db9bb8aae685166434a5232ac074 sampleid=1_launch read=63236 ch=445 start_time=2024-11-13T06:22:55Z model_version_id=dna_r10.4.1_e8.2_5khz_400bps_sup@v4.2.0 barcode=barcode05
TGGTACAGATCGTAAAATTGCGTAAGCAAATATAAAGTATCATTCAGGTTTAATATGTAAAGGTGTATTTAAAGGATCAGCTGGAAAAAAATTTTCCTTTGCTATTCTAAAATGAAAATCAATAAAAAATGATAATATTAAGCAATAAAATATTACTATTAATATTAAAGAAATTAAATCTTTAAATATAAATACTTTATTAAAATAGATTTTATCTTTTCTTGAATTTAATCCTATTTGGTTAGATGAGCCTTTTTCATGAAGAATAGATAAATGAATTATTGATATAGCTAAAATTATTAAAGGTATTAAAAAATGTAAAGAAAAAAATCGATTTAATGTAGGATTATCAACGGAAAATCTTCCTCAAACTCAAAAAACAATTTTTTTCCCCTAAAAATGGAATTGAAGATAAAATATTAGTAATAACTGTTGCTCCCCCAAAAAGATATTTGTCCTCAAGGTAAAACATACCCAATAAAAGCGGATCCTATAATTA
+
=>>?A@A@@??=>?BA@==:866678???@A@???>?>>>???@@@?=<<<=@@>>>==>>>?>>>>@?AABCA@@?@?AABBCB@BBBB???@BBBBAE<BCB@@?@ACBCF@@@?ABA@@?>=>@BAB??>>=>>>>?>=>>===>>@@@@?@>?>>??>?>==>>===>>>BA@A?=<==+++(*2(()>2111A1DFC@@?>?>=>>>>;CB@@BHFEEBBAA@BA???>>@@BCCCBCA=<<;;=>=;;ADEC@A@@@>>>>==<==>@A??@@@BAA@>==<<==>@@BBBBA>>=<<==;<;:8554@@><<==>@CD@BFGJH=77779BBC@@75547@??333215555?@@@?>==>??CDAA@?>>>>>>>??DEFEHGAE;2A@?@BC@=====?>>=<<<=>>@@>?6666689:9:;;<;:;===@=<?????;;::<?<>?>??>>=>><<<<@77665/()12=?=3=55555::8777777
@982aca24-15ce-4b2a-b08c-a965d755ec61 runid=3ffb29643267db9bb8aae685166434a5232ac074 sampleid=1_launch read=33399 ch=380 start_time=2024-11-13T06:23:27Z model_version_id=dna_r10.4.1_e8.2_5khz_400bps_sup@v4.2.0 barcode=barcode05
TGGTACAGATCGTAAAATTGCGTAAGCAAATATAAAGTATCATTCAGGTTTAATATGTAAAGGTGTATTTAAAGGATCAGCTGGAAAAAAATTTTCCTTTGCTATTCTAAAATGAAAATCAATAAAAAATGATAATATTAAGCAATAAAGTATTACTATTAATATTAAAGAAATTAAATCTTTAAATATAAATCTTTTATTAAAATAGATTTTATCTTTTCTTGAATTTAATCCTATTTGGTTAGATGAGCCTTTTTCATGAAGAATAGATAAATGAATTATTGATATAGCTAAAATTATTAAAGGTATTAAAAAATGTAAAGAAAAAATCGATTTAACGTAGGATTATCAACGGAAAATCTTCCTCAAACTCAAAAAACAATTTTTTTCCCTAAAAATGGAATTGAAGATAAAATATTAATAATAACTGTTGCTCCCCAAAAAGATATTTGTCCTCAAGGTAAAACATACCCAATAAAAGCGGATCCTATAATTA
+
'''====<<;966667;;;9744446;<<>==;:;::;;;;:;;;;=;;<<<?<;::9::<;:977788<>??<;::99::;<==?ABC==<<>=>>77;:;=<::9::;<=>::;;==<<<:::99;::8988799::<;;;;<;<<=;98889;;<;<<;;:9999:;:;<<?=<<;::;<=@@<:98789::>?@@>=<;<<;;998993(H=A;8?76601:?AHL{{KMINJSKLJ{NN{LOLKLLN{QM{PKK{SLHH{OHNBBBGEMEIFGK{OMOP{PPJLN{KO{LPK{NOLI{PINHFI{KHL{{{{MOIHHIFFBK{{IKEFHGFRMUYKH{JKK{J{LMFTMMH{{PMPZ:9988BD{IHHHJJK{TLKFLLTM{{NKH@8ITW{{{LNGLHLJGGI{NJISM{QJLM{ILNJ{IJHHJNIGK@B7?9OQL{{KGMHNIKONQJKIIJ{HKIQMKN{KLKJBDFKML{FJEFDCFGLFEEDBA=
@bc2673ae-2836-414a-b1ad-69ba33411fa7 runid=3ffb29643267db9bb8aae685166434a5232ac074 sampleid=1_launch read=80290 ch=250 start_time=2024-11-13T06:25:42Z model_version_id=dna_r10.4.1_e8.2_5khz_400bps_sup@v4.2.0 barcode=barcode05
TGGTACAGATCGTAAAATTGCGTAAGCAAATATAAAGTATCATTCAGGTTTAATATGTAAAGGTGTATTTAAAGGATCAGCTGGAAAAAAATTTTCCTTTGCTATTCTAAAATGAAAATCAATAAAAAATGATAATATTAAGCAATAAAATATTACTATTAATATTAAAGAAATTAAATCTTTAAATATAAATCTTTTATTAAAATAGATTTTATCTTTTCTTGAATTTAATCCTATTTGACCTTAATGAGCCTTTTTCATGAAGAATAGATAAATGAATTATTGATATAGCTAAAATTATTAAAGGTATTAAAAAATGTTAAAGAAAAAAAATCGATTTAATGTAGGATTATCAACGGAAAATCTTCCTCAAACTCAAAAAACAATTTTTTTCCCTAAAAATGGAATTGAAGATAAAATATTAGTAATAACTGTTGCTCCCCAAAAAGATATTTGTCCTCAAGGTAAAACATACCCAATAAAAGCGGATCCTATAATTAG
+
333@??@=<9744556:;;::766669:::;;;;<<<;:::9:::;<:::::>=:87889;<:997799:>?A@@??;100018569??@?==?87@993..@?<<<<=??AA@@??AB////0;:5541(('((:;22222<0////;<:<<====>==>=<;::;<?<><<;==>>===>?>@CA>=<::;::<==9@@>=>?<=;;;<<CBE<;;;<7D:88878>77B=872222/.....''))*.---/2BDB>=<<;99999::::9:;::;;;<<<::::99999:<=?@A?>=>=<::9889:<>ABBA=;9---788785>?@@943333<==<:9989:<;=***))2223?@>><999,,,,+,///99==;;;;<?BFCDCCB:AA?>?=98777999998888::<:99875556699:;;<:::99::9<;;<;98989:;:<;;;:99889::;;554463+84478895/////55533223-,
@a1d343f0-170b-4567-b9bf-1e08194b5449 runid=3ffb29643267db9bb8aae685166434a5232ac074 sampleid=1_launch read=280292 ch=96 start_time=2024-11-13T06:27:02Z model_version_id=dna_r10.4.1_e8.2_5khz_400bps_sup@v4.2.0 barcode=barcode05
AACTATAGGATCCGCTTTTATTGGGTATTTTTTACCTTGAGGACAAATATCTTTTTGGGGAGCAACAGTTATTACTAATATTTTATCTTCAATTCCATTTTTAGGGAAAAAAACTGTTTTTTCCGTTTGAGGAAGATTTTTCCGTTGATAATCCTACATTAAATCGATTTTTTTCTTTACATTTTTTAATACCTTTAATAATTTTAGCTATACCAATAATTCATTTATCTATTCTTCATGAAAAAGGCTCATCTAACCAAATAGGATTAAATTCGCAGAAAGATAAAATCTATTTTAATAAAAGATTTATATTTAAAGATTTAATTTCTTTAATATTAATAGTAATATTTTATCGCTTAATATTATCATTTTTTATTGATTTTCATTTTAGAATAGCAAAGGAAAATTTTTTTCCAGCTGATCCTTTAAATACACCTTTAAGTATCTAAACCTGAATGATACTTTATATTTGCTTACGCAATTTTACGATCTGTACCAA
+
NN21111GSJLJLJI{KH?>FKBAAA@@>?<=???3-,'(44;DAC?89FBBCCHPDFIGGPJHTJ{HKFGMHMII{KI{J{{RL{MLRL{KIIIVFDLIKM;::0*/4,,,,'&&&'-,,.)(''((69ECCDBA>===AEHEGJFHUL{KHNKSOJJ{J{O{MLGGKH{{{OJIEF79CB>D>>LK{{MFFFI{K{KHFC=<B9====<982001CEK=8888<FHGL{GFIKLJMFFDI{M{LZJIQLVAA???G@AA@@@?@?DB@@@C,(((''(('5667;=@9622246?BBFGLHH{L{LPKIEL{K{OHKGE933ECE@??;..HHL{MJKJNNGFOI{S{QMM{DFJDHKII{ELFHVFGK{{{{HIIJJAK{OGG{IPJJINEGGIFFGNLIGHDGH{{{{N{HEN{{JNFM{KSFFCEC@===98630('''(')*+,AAA??A?>?@@AAAA@C?>?@?BA;::9:?>@EEGHE<:::;?AAAAA@
@97cf145b-c8e6-48b2-aac7-d78195c836fc runid=3ffb29643267db9bb8aae685166434a5232ac074 sampleid=1_launch read=280319 ch=96 start_time=2024-11-13T06:27:29Z model_version_id=dna_r10.4.1_e8.2_5khz_400bps_sup@v4.2.0 barcode=barcode05
TGGTACAGATCGTAAAATTGCGTAAGCAAATATAAAGTATCATTCAGGTTTAATATGTAAAGGTGTATTTAAAGGATCAGCTGGAAAAAAATTTTCCTTTGCTATTCTAAAATGAAAATCAATAAAAAATGATAATATTAAGCAATAAAATATTACTATTAATATTAAAGAAATTAAATCTTTAAATATAAATCTTTTATTAAAATAGATTTTATCTTTTCTTGAATTTAATCCTATTTGGTTAGATGAGCCTTTTTCATGAAGAATAGATAAATGAATTATTGATATAGCTAAAATTATTAAAGGTATTAAAAAATGTAAAGAAAAAAATCGATTTAATGTAGGATTATCAACGGAAAATCTTCCTCAAACTCAAAAAACGATTTTTTTCCCTAAAAATGGAATTGAAGATAAAATATTAGTAATAACTGTTGCTCCCCAAAAAGATATTTGTCCTCAAGGTAAAACATACCCAATAAAAGCGGATCCTATAATTA
+
MLJKK{K{HFCABCDFHKJEFDFEDCFEFGGIKIJOJKT{C===33333<ABC{EDCCCDDEENFFGHFIHMIFJMKGKFFFEB??BIIJE@>>?>B:897ANIHFDDEEEFJCBBDGF:999:BJFIHKEGMBAA@@A??>=<<=866E@E>=>87888CAAAAC@@C@?>>=BAEE@BBABAEEFEJA@?ACGEFFGIGBBCCCB@@@@AGFI=<<<A;C@;;<?ABBDEAA@A@AA?AFDEDB@?=>>>@EFH{JBA@>>>>>?===>>@@>@?@?AC88878>>=<=>@AABBA>>>>>?=><<=>>>?>?<;99778=?BBCEDA@966668@@@A=<;99888999987788:DC;92222266,**+++8:@=:00000ABEE==<69::@BA>;:::::::66666;;<;997677778999::<;33333>;97688889::<=<=<;<:9999;;<<<:777779:88889;:55444777766675
@8ed6745a-56e6-4bd1-8d3c-55f7523265e3 runid=3ffb29643267db9bb8aae685166434a5232ac074 sampleid=1_launch read=280315 ch=96 start_time=2024-11-13T06:27:27Z model_version_id=dna_r10.4.1_e8.2_5khz_400bps_sup@v4.2.0 barcode=barcode05
AATTATAGGATCCGCTTTTACTGGGTATGTTTTACCTTGAGGACAAATATCTTTTTGGGGAGCAACAGTTATTACTAATATTTTATCTTCAATTCCATTTTTAGGGAAAAAAATTGTTTTTTGAGTTTGAGGAAGATTTTTCCGTTGATAATCCTACATTAAATCGATTTTTTCTTTACATTTTTTAATACCTTTAATAATTTTAGCTATATCAATAATTCATTTATCTATTCTTCATGAAAAAGGCTCATCTAACCAAATAGGATTAAATTCAAGAAAAGATAAAATCTATTTTAATAAAAGATTTATATTTAAAGATTTAATTTCTTTAATATTAATAGTAATATTTTATTGCTTAATATTATCATTTTTTATTGATTTTTTTTCATTTTAGAATAGCAAAGGAAAATTTTTTTCCAGCTGATCCTTTAAATACACCTTTACATATTAAACCTGAATGATACTTTATATTTGCTTACGCAATTTTACGATCTGTACCAA
+
6545332334443..000,,+****5556678887778899777767788655+))*8:896544445566677677666679<:987887533334668;?<:998:;==;98877788>?33222889866666777760.(((/16644344555555577101124<?@940.-4999;1111175444598:754446:-------,,7766566678987765555557978777878643344411101434::995555456137675555605443556566778::765557654556654455772222356:9:88898:87666666444446779<;::876656687755766668<=:8855657:<::;;999:<=7765455567787799;;=>?>==;76576555457:9986643211183987666667557776644444578876556778874000018:;6+****++++--75
@3bb132cd-8c2f-4a32-b286-5d3d56fa50ac runid=3ffb29643267db9bb8aae685166434a5232ac074 sampleid=1_launch read=73784 ch=454 start_time=2024-11-13T06:31:00Z model_version_id=dna_r10.4.1_e8.2_5khz_400bps_sup@v4.2.0 barcode=barcode05
AATTATAGGATCCGCTTTTACTGGGTATGTTTTACCTTGAGGACAATCTCTTTTGGGGAGCAACAGTTATTACTAATATTTTATCTTCAATTCCATTTTTAGGGAAAAAAATTGTTTTTAGAGTTGAGGAAGATTTTCCGTTGATAATCCTACATTAAATCGATTTTTTTCTTTACATTTTTTAATACCTTTTTAATAATTTTAGCTATATCAATAATTCATTTATCTATTCTTCATGAAAAAGGCTCATAACACAATAGGATTAACTAAGAAAAGATAAAATCTATTTTAATAAAAGATTTATATTTAAAGATTTAATTTCTTTAATATTAATAGTAATATTTTATTGCTTAATATTATCATTTTTATTGATTTTCATTTTAGAATAGCAAAGGAAAATTTTTTTCCAGCTGATCCTTTTTAAATACACCTTTACATATTAAACCTGAATGATACTTTATATTTGCTTACGCAATTTTACGATCTGTACCAA
+
<;;;:;4444425....,.,*))))9<<;;<=<3333////00-++)'()(+123:<:=:98889:;;;;===>>===>?CDB@>>>><;::;<>@@ACFB@?><CCAA@@>><;<==>60+**+'',,79>=;;<64200029<:9:;;>>====<<>=97778:DHGJE@B@7=>>=>@GJD>::9::<8211?>=:::<><E55554<<<;<<;;;<=>?@@CCC@???@A6111::;<A??==>98..,+)()*,01119988810//39607;;;>?A=<<;;>?:>=;;;=<<==?@A??>?=@?<;:;;;=<;<<==?<>=<;<<;;;:9:9:;==@@@>><;;;;<<;::66;<=>?CFB?>=;<<<A666667;:9897777789:::=:0///4AB?<:99:998(((()'''+/;;<;:7((-''6:9999:::::987756777::;<<;;;<;;;:9644446:=@:4-,,)))))))12
@99e83cd0-f348-4834-8862-2af7931bd951 runid=3ffb29643267db9bb8aae685166434a5232ac074 sampleid=1_launch read=42613 ch=453 start_time=2024-11-13T06:31:12Z model_version_id=dna_r10.4.1_e8.2_5khz_400bps_sup@v4.2.0 barcode=barcode05
TGGTACAGATCGTAAAATTGCGTAAGCAAATATAAAGTATCATTCAGGTTTAATATGTAAAGGTGTATTTAAAGGATCAGCTGGAAAAAAATTTTCCTTTTGCTATTCTAAAATGAGAATCAATAAAAAATGATAATATTAAGCAATAAAATATTACTATTAATATTAAAGAAATTAAATCTTTAAATATAAATCTTTTATTAAAATAGATTTTATCTTTTCTTGAATTTAATCCTATTTGGTTGATGAGCCTTTTTCATGAAGAATAGATAAATGAATTATTGATATAGCTAAAATTATTAAAGGTATTAAAAAATGTAAAGAAAAAAATCGATTTAATGTAGGATTATCAACGGAAAATCTTCCTCAAACTCAAAAAACAATTTTTTTCCCTAAAAATGGAATTGAAGATAAAATATTAGCAATAACTGTTGCTCCCCCAAAAGATATTTGTCCTCAAGGTAAAACATACCCAATAAAAGCGGATCCTATAATTA
+
8)))**;;55401222;;;885556699999:99:::::::99999:88888;:9987778999988989<;;:;988888:;;::?CC><;:9,(*)))),7<<:::;<>>>>;:88888;;;9999::98877677887666666666776889443338555558999@>??><=>721111<=9975567::;<=<<<;::9:544446?>;7777=5432499;>;<<33333885455*))(,..1:97><<=<:997766666788::221129897666677889898--,,,'(7553344556799977778:=69;>?@>7110029:9899:;<<==;:7730000288777879/////6<;::9::88889=?@?@>><0;>=>><:9999:88776666789755/05777333322222211.,,-55637555566676667888899:9975555577332223322322331000133
@da2291c1-811f-45c8-89f3-82c81d0d62bd runid=3ffb29643267db9bb8aae685166434a5232ac074 sampleid=1_launch read=73830 ch=454 start_time=2024-11-13T06:31:48Z model_version_id=dna_r10.4.1_e8.2_5khz_400bps_sup@v4.2.0 barcode=barcode05
TGGTACAGATAGTAAAATTTCGTAAGCAAATATAGAATTTGTCGTTCAGGATTTAATGTGTGAAAGGTGTATTTAAAGGATCAGCTGGAAAAAAATTTTCCTTTTTTTGCTATTCTAAAATGAAAATCAATAAAAATGATCATATTTCAGCAATAAAATATTACTATTAATATTGAGATTAAAATATTAGAGATAGAATCTTTTATTAAAATCGATTTTATCTTTTCTTGAATTTAATCCTATTTGGTTAGATGAGCCTTTTTCATGAAGAATCAATAAATGAATTATTGATATAGCTAAAATTATTAAAGGTATTAAAAAATGTAAAGAAAAAAATCGATTTAATGTAGGATTATCAACGGAAAATCTCCCTCAAACTCAAAAAACAATTTTTTTCCCTAAAAATGGAATTGAAGATAAATATTAGTAATAACTGTTGCTCCCCAAAAAGATATTTGTCCTCAAGGTAAAACATACCCAAATAAAGCGGATCCTATAATTA
+
<<=?@@:864'&&&&'')42-...16>>??>><1.,,,-000+****/000///.00/010)))))3:77788>577/0.-+++*+/4:?FFGID?>>5,*))*.-.005>===CCEDDDCACACDFEBAA>;6:88***(((((.-''./0;@=33323;;:99;;=>>?**)&&&&&''++*0'&&%%'&&''&))))2334610///--544458=9<100161</+++,,5++20/((&&&&*7@887889:;:98;CDD>>>=<;==<-(((()1.8CFEDJJOIDGFDCDDCHZLSOPOIJLGJGIHEFGB;;=M{IA@=>>=E<;>G{{GFCCBCFHIHGGEDDC===<????:::::B?,+'%%%%(*135;4445AHGFGDHISP{LED=4:;;CFDBBBDED?GDBB@:>:0?=;889?ACAAA@:AA>??9::/'(((FQGEI>>>>>HIFGQGEGKHI{KEA@??@7..<::C:/2567:;:9::;<=??
@99242145-42db-40c3-9148-f9abd03982fb runid=3ffb29643267db9bb8aae685166434a5232ac074 sampleid=1_launch read=229910 ch=289 start_time=2024-11-13T06:33:41Z model_version_id=dna_r10.4.1_e8.2_5khz_400bps_sup@v4.2.0 barcode=barcode05
AATTATAGGATCCGCTTTTATTGGGTATGTTTTACCTTGAGGACAAATATCTTTTTGGGGAGCAACAGTTATTACTAATATTTTATCTTCAATTCCATTTTTAGGGAAAAAAATTGTTTCTTGAGTTTGGGGAGAATTTTCCGTTGATAATCCTACATTAAATCGATTTTTTTCTTACATTTTTTAATACCTTTAATAATTTTAGCTATATCAATAATTCATTTATCTATTCTTCATGAAAAAGGCTCATCTAACCAAATAGGATTAGATTAGAAAAAGATAAAATCTATTTTAATAAAAGATTTATATTTAAAGATTTAATTTCTTTAATATTAATAGTAATATTTTATTGCTTAATATTATCATTTTTTATTGATTTTCATTTTAGAATAGCAAAGGAAAATTTTTTTCCAGCTGATCCTTTAAATACACCTTTACATATTAGACCTGAATGATACTTTATATTTGCTTACGCAATTTTACGATCTGTACCAA
+
DCEEA@=;:;;;=::<==B?ADCBCCCCFDGEEDKGH=33;;<<<==;=@:<>7888BGEFA@????>?@?AA@@@?=>=>>BEECBAAA?BAABDCCFLI{::9:;F{JMGGGGFFEGGGHDA@>?30+*('**,++,1063348>AA@ABCDCBBBBBACF/.../6DAGD4.,((>?>BCHLIEDBACCCEEGDBABADHEHEBBAAAA??@@ADEA???>:<:99::?>@A??>?>@@B@><<;=???@@@?>>@?<;;;;51/.**,59:======<=AAEBABBACEFCA@??BAAACBDB@>??@CC?????ADBADDIGIE==<;;>>?@===<=>??CDDEC@@@>>>><=<<=>>>?@DFDCACABBDDJDA@@ADE@??=;;;;<=?@@@>8>>>BABE>;99:>=<<<<>AABEC@=<;;;78A89><;;<;87777:;:;:;:;:;<<=>=<=>?@@@?;66667?AC@<33334<=>==>=
@317176e2-4e58-44e5-8961-0b2b96fa9192 runid=3ffb29643267db9bb8aae685166434a5232ac074 sampleid=1_launch read=64281 ch=445 start_time=2024-11-13T06:36:20Z model_version_id=dna_r10.4.1_e8.2_5khz_400bps_sup@v4.2.0 barcode=barcode05
AATTATAGGATCCGCTTTTATTGGGTATGTTTTACCTTGAGGACAAATATCTTTTTGGGGAGCAACAGTTATTACTAATATTTTATCTTCAATTCCATTTTTAGGGAAAAAAATTGTTTTTTGAGTTTGAGGAAGATTTTCCGTTGATAATCCTACACTAAATCGATTTTTTTCTTTACATTTTTTAATACCTTTAATAATTTTAGCTATATCAATAATTCATTTATCTATTCTTCATGAAAAAGGCTCATCTAACCAAATAGGATTAAATTCAAGAAAAGATAAAATCTATTTTAATAAAAGATTTATATTTAAAGATTTAATTTCTTTAATATTAATAGTAATATTTTATTGCTTAATATTATCATTTTTTATTGATTTTCATTTTAGAATAGCAAAGGAAAATTTTTTTCCAGCTGATCCTTTAAATACACCTTTACATATTAAACCTGAATGATACTTTATATTTGCTTACGCAATTTTACGATCTGTACCAA
+
FO{GIECCBEEGFFDFDDGDGEDDCGFKFNGJKIN?@B//CDBB9999CGEDEKEGCGGF{KKGDGIEEGGEOIEFE@GEEEIJLNRL{HDIFHHIJKLVMHFGE?:={IFGK{LFFEDIJI66666<68{EDHIEFEDEFE>>ACFQFGEJHEHECDEEEFIDBBBCEIL{{FB<835D{IIK{{HINIHFC;88{HIDFEF{GGOLEHEFDDFHCCBCBDIHEKQJKJIHIGF:999981HGFDBDCDFIMGGDFCEGDCDCDDFHEGGGHBECEDFEEDFBBGIFIJNFGIHJDAAAADCABCDEGEEDFDJD?>>>??DDEDDFGIGDDCCCCABA@??@AACDIJKHGFDGDDDE@AA@@BBBBGGLIGEGFEDA:C@JJGFG@@???><<>FCDGCCEDFEHG{{HQF?@@@??CDBDCFDMGC=;;;<88<88=ACCBBBCAAB@??>>>>>=???AAA@@AACCBA>:99:;AADB>77767=??>>>>
@a22becd8-9556-4dcb-99de-8e9680e19372 runid=3ffb29643267db9bb8aae685166434a5232ac074 sampleid=1_launch read=81080 ch=250 start_time=2024-11-13T06:36:20Z model_version_id=dna_r10.4.1_e8.2_5khz_400bps_sup@v4.2.0 barcode=barcode05
CTAATTATGGATCCACTTTTGTATTTGGGTATGTTTTACCTTGAGGACGATATTCTTTTGGGGAGGCAGCAGATTTGTCTAATCTCTGTTCAATTCCATTTTTAGGAAAAAAATTGTTTTTTGAGTTACTGAGGAAGATTTCCGTTGATAATCCTACATTAAATCGATTTTTTTCTTTACATTTTAATACCTTTAATAATTTTAGCTATATCAATAATTCATTTATCTATTCTTCATGAAAAAGGCTCATCTAACCAAATAAATTAATGTAGAAAAGATAAAATCTATTTTAATAAAAGATTTATATTTAAAGATTTAATTTCTTTAATATTAATAGTAATATTTTATTGCTTAATATTATCATTTTTTATTGATTTTCATTTTAGAATAGCAAAGGAAAGTATTTCCAGCTGATCCTTTAAATACACCTTTACATATTAAACCCAAATGATGCTTTATGCTTTACGCAATTTTTGATCTGTACCAA
+
.-))*+,,-+337<7677610-(''+'';;;;;==:0*)))-''**,-(('''+&&''5/100,/-*'%%$$$$%&$%$&&(+))'&%$%$%''')1///223*'')*7<C<:982253102,+**+*''%&(57775320+20027:;?>=::999;;:899>>=>==>BCHDB8;:.4665544:;20001;=@@<<<:<A@>=<<;<<:9999;=?=>>=;;:68888;9988:;;<>=?<<;;744,,(((;76662)(('(*(%%%%(-37<:999?=:66666==<>=<=<=>>=>????<<<;=>87772/0>>?>??@;><;:::9:9878789<==@<:9766+(()8;;99666567;A5210/022:49978/'(((667966767877)(%%%%%32228889----3,-;<>>==<<::9<;;,(:8898985566/0/)))))*-*)'))()----.350.&%%%&&%%%%&&
@1ce64799-d19f-4f9c-a487-2c8b637597b4 runid=3ffb29643267db9bb8aae685166434a5232ac074 sampleid=1_launch read=64431 ch=445 start_time=2024-11-13T06:37:52Z model_version_id=dna_r10.4.1_e8.2_5khz_400bps_sup@v4.2.0 barcode=barcode05
AATTATAGGATCCGCTTTTATTGGGTATGTTTTACCTTGAGGACAATATCTTTTGGGGAGCAACAGTTATTACTAATATTTTATCTCCAATTCCATTTTTAGGGAAAAAAATTGTTTTTGAGTTTGAGGAAGATTTTTCGTTGATAATCCTACATTAAATCGATTTTTTTCTTTACATTTTTTAATACCTTTAATAATTTTAGCTATATCAATAATTCATTTATCTATTCTTCATGAAAAAGGCTCATCTAACCAAATAGGATTAAATTCAAGAAAAGATAAAATCTATTTTAATAAAAGATTTATATTTAAAGATTTAATTTCTTTAATATTAATAGTAATATTTTATTGCTTAATATTATCATTTTTTATTGATTTTCATTTTAGAATAGCAAAGGAAAATTTTTTTCCAGCTGATCCTTTAAATACACCTTTACATATTAAACCTGAATGATGCTTTATATTTGCTTACGCAATTTTACGATCTGTACCAA
+
OOGGJGKGJJ{IH{LFIIJGKJHGGLJIFKGL{HJBB?66=ABC99-,3221260;IH{JK???>?F=?EED{{P{{ILK\{IJK{H{?>>??{F{D{K{7777=IKHJGGDC731013(&&''0+-@@EBIFDDDCB=+++GHIH{{JR{JNLMLH{LJJLHONIM{{{FDD<44FEGNDJWTI{HO{KN{NHRK{L{]{LLK{N{GHMGF{HKMK<<<<=BFKLOIGIJ{J{MDMKQNRJ{{OHIGLK{HKI{FRKH{?GLNGEEGEH{HIGJMHIJKIN{FE{KKEGGFGRGJJH{HKM{{K{FILKHN{{ELLEIGFOSGHH{IK{KMGDBUD222GGGHMH{NMLK{ILJKJGJGW{GLFLKKHHINFCMF=G?:@B?E>9FFEEGKDKIHIGLHKH{JVLQ{{PLBBCLJSHJKIOSGHGB@@A@@99C89CFJFHIHGKKQEEDHEHHFHIJLKNIJG{JGJIHGDCBBCGF{NFAAA@ABCBEBDE
@8bfef65b-55ae-4503-840f-2df962131d74 runid=3ffb29643267db9bb8aae685166434a5232ac074 sampleid=1_launch read=43032 ch=453 start_time=2024-11-13T06:38:41Z model_version_id=dna_r10.4.1_e8.2_5khz_400bps_sup@v4.2.0 barcode=barcode05
TGGTACAGATCGTAAAATTGCGTAAGCAAATATAAAGTATCATTCAGGTTTAATATGTAAAGGTGTATTTAAAGGATCAGCTGGAAAAAAATTTTCCTTTGCTATTCTAAAATGAAAATCAATAAAAAATGATAATATTAAGCAATAAAATATTACTATTAATATTAAAGAAATTAAATCTTTAAATATAAATCTTTTATTAAAATAGATTTTATCTTTTCTTGAATTTAATCCTATTGGTAGGATGTGAGCCTCTTTCATGAAGAATAGATAAATGAATTATTGATATAGCTAAAATTATTAAAGGTATTAAAAAATGTAAAGAAAAAATCGATTTAATGTAGGATTATCAACGGAAAATCTTCCTCAAACTCAAAAAACAATTTTTTTCCCTAAAAATGGAATTGAAGATAAAATATTAGTAATAACTGTTGCTCCCCAAAAAGATATTTGTCCTCAAGGTAAAACATACCCAATAAAAGCGGATCCTATA
+
889898889740000189974111128889::98887766656667866655:43654567776555657878776778889:9;<>?@9888<7=;99/*+;:99899::<=9988:;999888879876644455777777788999::977777777889:9899:;9999;:99877899;;:76766899;=>>;:97888333344><<8778@;=<:9887:787656778,,4321-*+'&&&'(.*))**14566445555554-.,(((()98965554666787779997777777555679::;8742**,46223<==.++++-/1//4333445556773/0002::::76666;;;;;<;:98887789:=>@??>>=9::99;:9877677776666689:766654444567776766678876888;:87889877542355676777887555664899:9874///./45644
@b832bb29-ebe2-4dbf-8964-c8cfd5f857dc runid=3ffb29643267db9bb8aae685166434a5232ac074 sampleid=1_launch read=36937 ch=255 start_time=2024-11-13T06:40:46Z model_version_id=dna_r10.4.1_e8.2_5khz_400bps_sup@v4.2.0 barcode=barcode05
TAATTATAGGATTCACTTATTGGGTATGTTTTACCTTGAGGACAAATATCTTTTTGGGGAGCAACAGTTATTACTAATATTTTATCTTCAATTCCATTTTTTAGGGAAAAAAATTGTTTTTTGGTTGGAAGATTTTCCGTTGATAATCCTACATTAAATCGATTTTTTCTTTACATTTTTTAATACCTTTAATCATTTTTAGCTATATGATAATTCATTTATCTATTCTTCATGAAAAAGGCTCATCTGACCAAATAGATAAATTCAAGAAGATAAAATCTATTTTAATAAAAGATTTATATTTAAAGATTTAATTTCTTTAATATTAATAGTAATATTTTATTGCTTAATATTATCATTTTTATTGATTCATTTTAGAATAGCAAAGGAAAATTTTTTTTCCACTGATCCTTTAAATACACCTTTACATATTAAACCTGAATGATACTTTATATTTGCTGCACAATTTTACAAT
+
2/0/4332336655//..-)*))*4556677556666334657121/052227899<;99654434445555655544444698544466544346679;>510.,+-4799:99999:;>5(((((('(38555574...027522222554444455-++++-3:=3/-+')7779:>>;85555671--4)((((,+++,,.-*)&'&&'/-++++/67666556555346555465523376-,,,04469721+++++23/0//--,,11123522000120)(((,++,,+-*344556771111.)*66778997787664444212113447:999766664433355666789:8666562(())*/***+32333455545767788;999731++,-597897//4020/.++*+)*+4333322112233433344457665443220''&&&&(,-.*'%%%
@6fdcfedd-c851-4d19-b6d2-ea1b88361cc0 runid=3ffb29643267db9bb8aae685166434a5232ac074 sampleid=1_launch read=43118 ch=453 start_time=2024-11-13T06:40:10Z model_version_id=dna_r10.4.1_e8.2_5khz_400bps_sup@v4.2.0 barcode=barcode05
TGGTACAGATCGTAAAATTGCGTAAGCAAATATAAAGTATCATTCAGGTTTAATATGTAAAGGTGTATTTAAAGGATCAGCTGGAAAAAAATTTTCCTTGCTATTCTAGAATGAGAATCAATAAAAAGTGATAATATTAAGCAATAAAATATTACTATTAATATTAAAGAAATTAAATCTTTAAATATAAATCTTTTATTAAAATAGATTTTATCTTTTCTTGAATTTAATCCTATTTGGTTAGATGAGCCTTTTTCATGAAGAATAGATAAATGAATTATTGATATAGCTAAAATTATTAAAGGTATTAAAAAAATGTAAAGAAAAAAATCGATTTAGATGTTGAGGATTATCAACGGAAAATCTTCCTCAAACTCAAAAAACAATTTTTTTCCCCTAAAAATGGAATTGAAGATAAAATATTAGTAATAACTGTTGCTCCCCAAAAAGATATTTGTCCTCAAGGTAAAACATACCCAATAAAAGCGGATCCTATAATTA
+
5654555666/.---13330.....0444475444444445455///.-/1475554333334332244577856333455675557=A><98979434))87661/-+*,,,3-+,,,/5566668654434334-----6777888887666556522102124444434571000,,,,+,/04332234468;:8865766643344;966668;;;;23877976433345731142,++.002433468430004432222222225565666556433323334668:::88876755333222200001*****131189999+&&&&('%%%&&&%$$$$%&%$$&'-()))+2111..--.688889888787654458:>>=<863*44568765554454433223567544442222344564544455698877754333567677645555543334544334345444553..../334321113
@9d9f5cbd-3ebb-43ab-8bb7-aec296f59d89 runid=3ffb29643267db9bb8aae685166434a5232ac074 sampleid=1_launch read=230503 ch=289 start_time=2024-11-13T06:40:54Z model_version_id=dna_r10.4.1_e8.2_5khz_400bps_sup@v4.2.0 barcode=barcode05
TGGTACAGATAAGATTGTAAAATTGCGTAAGCAAATATAAAGTATCATTCAGGTTTAATATGTAAAGGTGTATTTAAAGGATCAGCTGGAAAAAAATTTTCCTTTGCTATTCTAAAATGAAAATCAATAAAAAATGATAATATTAAGCAATAAAATATTACTATTAATATTAAAGAAATTAAATCTTTAAATATAAATCTTTTATTAAAATAGATTTTATCTTTTCTTGAATTTAATCCTATTGGTTAGATGAGCCTTTTTCATGAAGAATAGATAAATGAATTATTGATGTAGCTAAAATTATTAAAGGTATTAAAAAATGTAAAGAAAAAAATCGATTTAATGTAGGATTATCAACGGAAAATCTTCCTCAAACTCAAAAAACAATTTTTTTCCCTAAAAATGGAATTGAAGATAAAATATTAGTAATAACTGTTGCTCCCCAAAAAGATATTTGTCCTCAAGGTAAAACATACCCAATAAAAGCAAATATATAATTA
+
D?>>;9:887/,('%%%&&'**69:98999:???@BA@@BABAA@@???@@A?>???CB@@??>@@@@?>??@@AAABA?>>==>>?A@AACCECCBBD;BA::C@BEBAA@@BBACC@@@ACECABA?>>@CCC@>>>==>>????>?@?@?????:;;::>>>A@??>?>?@?A@@ABA@B@@@ABADCA===;;===ACFDDC@?@?=?<<;<<75O@@??K?BA;;???B?BA8777<<++10((())///5<=ACDBCB---,-8:<;<<<=>><<<<<@@?>==<;;;;<>@>=;;999==>=<:9::;;??A@@=<<<<>BBADEECB:55557??==;;;;<=>>>><<833334AB??<:::9<<=;;?><>;<<;;>>?CDMEJD@=5777@B@>>?@?A>=<=<;;<=>?=<<<:99899::;;;<<;;:9384999?><<<<=?.7778==><;>??>?>=;;;<<:>=9::::92'&$$$$%$''''
@b4f5f09a-eda3-467c-86d4-63ece6ddfdd9 runid=3ffb29643267db9bb8aae685166434a5232ac074 sampleid=1_launch read=34387 ch=380 start_time=2024-11-13T06:40:00Z model_version_id=dna_r10.4.1_e8.2_5khz_400bps_sup@v4.2.0 barcode=barcode05
TGGTACAGATCGTAAAATTGCGTAAGCAAATATAAAGTATCATTCAGGTTTAATATGTAAAGGTGTATTTAAAGAATAGCTGGAAAAAAATTTTCCTTTGCTATTCTAAAATGAAAATCAATAAAAAATGATAATATTAAGCAATAAAATATTACTATTAATATTAAAGAAATTAAATCTTTAAATATAAATCTTTTATTAAAATAGATTTTATCTTTTCTTGAATTTAATCCTATTTGGTTAGATGAGCCTTTTCATGAAGAATAGATAAATGAATTATTGATATAGCTAAAATTATTAAAGGTATTTAAAAAATGTAAAGAAAAAAATCGATTTAATGTAGGATTATCAACGGAAAATCTTCCTCAAACTCAAAAAACAATTTTTTTCCCTAAAAATGGAATTGAAGATAAAATATTAGTAATAACTGTTGCTCCCCAAAAAGATATTTGTCCTCAAGGTAAAACATACCCAATAAAAGCGGATCCTATAATTA
+
?77:DJ`GGFEEAGHFFIGCBA@?@?BBCCDCEDECCBCAB@@@ABBBBCDDFDBAAAABDGJEEHFGHLFMEC@A@;;<;<ACEFJHHKEEFGIFAABDDHFEDFEA2///+***+-/)((),76789<<<:==;33334C@@@A75FBDCBBBFDCFEEDBA@@@AAAABCECCDDCBCEFKJCDBCBCDEDIJHIKI??DCBBA@AADHDEDCACI@B?::BBCEEDFFECFBCAAAEF99998:9:7444.)<@?@@AAAAAAAAAACCD@B@ABBDDCCC@A@@BBCDDCDBCCCBBABAAA?5++,,DC?>===@@CAFGLHGFA;;;;<EEBA@>?????@?+++++////;86532230/0000><<<<AA@@@?AB{J{{<74+ABACCC@>>=<=;;:::==<=<<<-----:;;;:::;;??6644486@?==<=<<=>AAACB@A=<;:9;;;<<;99999:<;:::9:721112799<44443
@56a5298b-c387-48bf-aab8-30bcdeede429 runid=3ffb29643267db9bb8aae685166434a5232ac074 sampleid=1_launch read=34470 ch=380 start_time=2024-11-13T06:41:35Z model_version_id=dna_r10.4.1_e8.2_5khz_400bps_sup@v4.2.0 barcode=barcode05
TGGTACAGATCGTAAAATTGCGTAAGCAAATATAAAGTATCATTCAGGTTTAATATGTAAAGGTGTATTTAAAGGATCAGCTGGAAAAAAATTTATTATAAATGAAAATCAATAAAAATGATAATATTAAGCAATAAAATATTACTATTAATATTAAAGAAATTAAATCTTTAAATATAAATCTTTTATTAAAATAGATTTTATCTTTTATAAAATTAATCCTATTTGGTTAGATGAGCCTTTTTCATGAAGAATAGATAAATGAATTATTGATATAGCTAAAATTATTAAAGGTATTAAAAAATGTAAAGAAAAAAATCGATTTAATGTAGGATTATCAACGGAAAATCTTCCTGAACTAAAAAACAATTTTTTTCCCTAAAAATGGAATTGAAGATAAAATATTAGTAATAGCTGTTGCTCCCGAAAAAGATATTTGTCCTCGAGGTAAAGCATACCCAATAAAAGCGAGTGTTGCTAATTTA
+
;4.*+37:=><<=>A{P{HFGGHHEIJHGJ{GGIG{HS\ME<<<10/.*+.0540000111IN{KIPHKVIJGDBAB?=777799CI\{{KD73**)''&((&+,,-2B?::;:888FEBA@<<=<<@62288>A@EHKALPJJI{XF{DB<>IE>?K{KKGJNG{HKOIIIMO{IJHIP{GO{IL{LIIP{JQ{MIF{AF65D77564..(''*)4)*<EKIIGKDDDEDCBB@33334B<;GLIDE@BA@DGME76656<;9<<<<EDFIYNRKKGK{O{NJNKKNROQNJPJHDIQQR{{{PPMGJJG{KON{{{QFGEEH{LLIHKHJPITIOJ==<==IKGP{G;:4-,*'(('('&&'DFDDMJNG{L{TJE?9:::DCDFJ{N{IHQM{{QJKJ>AIUEDFEHMGEEFGIIKBA>320(()))DFT{HEG]LKFFEOHNI{G{{{LHUHHOJH<8//<9*,((()(('&%%&&&&('&
@7cf6b650-1ffb-4283-8403-ea19f6f07177 runid=3ffb29643267db9bb8aae685166434a5232ac074 sampleid=1_launch read=137384 ch=361 start_time=2024-11-13T06:42:32Z model_version_id=dna_r10.4.1_e8.2_5khz_400bps_sup@v4.2.0 barcode=barcode05
AATTATAGGATCCGCTTTTATTGGGTATGTTTTACCTTGAGGACAAATATCTTTTTGGGGAGCAACAGTTATTACTAATATTTTATCTTCAATTCCATTACGGAAAAAAATTGTTTTTTGAGTTTAGAGGAAGATTTTCCGTTGATAATCCTACATTAAATCGATTTTTTTCTTTACATTTTTTAATACCTTTAATAATTTTAGCTATATCAATAAATCATTTATCTATTCTTCATGAAAAAGGCTCATCTAACCAAATAGATTAATTCAAGAAAAGATAAAATCTATTTTAATAAAAGATTTATATTTAAAGATTTAATTTCTTTAATATTAATAGTAATATTTTATTGCTTAATATTATCATTTTTTATTGATTTCATTTTAGAATAGCAAAGGAAAATTTTTTTCCAGCTGATCCTTTAAATACACCTTTACATATTAAACCTGAATGATACTTTATATTTGCTTACGCAATTTTTCATATATTACACGA
+
666@?>=>=>;;9889:<E==<<===<==?AB66999,,,,,/-*)'&'**,*++,,8<;::9999;<<<<;<=<=>;;;;;?EB@?>>5))))()(((%%%&&'=<@>=<==>?@ADD;85--,-245568+((((95855544;;:::::;::9:9887433446>@@CA>>815;:::>DD@=98889;=?;:8889<B@><;9878888988877898:999;:99888979986767565567898999899=9;7)(+01**667776786444589;99:9:;<=<9888987667779889:;;8777899:9;;===::9766656655555789=?>==8766667666445559:>AA>;;:::96&******787767766787778799:;<;;:;669::99999;86788:876744;45;9988888777555546666899<;;::::;;::855556984,&&&&+,+-,,,/..
@80ef823f-d727-4e6b-b1dd-bb313d9fe1cb runid=3ffb29643267db9bb8aae685166434a5232ac074 sampleid=1_launch read=81897 ch=250 start_time=2024-11-13T06:47:03Z model_version_id=dna_r10.4.1_e8.2_5khz_400bps_sup@v4.2.0 barcode=barcode05
AATTATAGGATCCGCTTTTGGGTATGTTTTACCTTGAGGACGATCTCTTTTGGGGAGCAACAGTTATTACTAATATTTTATCTTCAATTCCATTTTTAGGGAAAAAAATTGTTTTTTGAGTTTGAGGAAGATTTTCCGTTGATAATCCTACATTAAATCGATTTTTTTCTTTACATTTTTTAATACGCTTAATAATTTTAGCTATATCAATAATTCATTTATCTATTCTTCATGAAAAAGGCTCATCTAACCAAATAGGATTAAACTCAAGAAAAGATAAAATCTATTTTAATAAAAGATTTATATTTAAAGATTTAATTTCTTTAATATTAATAGTAATATTTTATTGCTTAATATTATCATTTTTTATTGATTTTCATTTTAGAATAGCAAAGGAAAACTTTTTAGCTGATCCTTTAAATACACCTTTACATATTAAACCTGAATGATACTTTATATTTGCTTACGCAATTTTACGATCTGTACCAA
+
9:9966665776544557<9988776665,********++0'''&'((),0*8=:;877777767788889889888:=<:98898666678::;;@66656:AAB>=<;:99:;CF>=<<=><=<<::;;;<<<:3////15555677998887676411124ACDE?;:/+,998921?;8100(%%%%&33356799;;<976566776555569;;::98766656767765667553457888889899:8864443456455569877767776778666678999644455555777666779843446-888999:9336556666654434577:<;::8776666555545668:<@?<;;:::::====;>=::98655556678451,+++*34,,''*)***+++*,7458:::,,;,,::9888898886766577889::8887789::984000018:<<7110026676687
@3e95122a-57c6-461c-a3e4-21b6d962447f runid=3ffb29643267db9bb8aae685166434a5232ac074 sampleid=1_launch read=43488 ch=453 start_time=2024-11-13T06:49:09Z model_version_id=dna_r10.4.1_e8.2_5khz_400bps_sup@v4.2.0 barcode=barcode05
TGGTACAGATCGTAAAATTGCGTAAGCAAATATAAAGTATCATTCAGGTTTAATATGTAAAGGTGTATTTAAAGGATCAGCTGGAAAAAAATTTTCCTTTGCTATTCTAAAATGAAAATCAATAAAAATGATAATATTAAGCAATAAAATATTACTATTAATATTAAAGAAATTAAATCTTTAAATATAAATCTTTTATTAAAATAGATTTTATCTTTTCTGAATTTAATCCTATTTGGTTGATAGACCCCTTTCATGAAGAGAATAGATAAATGAATTATTGATATAGCTAAAATTATTAAAGGTATTAAAAAATGTAAAGAAAAAAATAGATTTAATGTAGGATATAACAACGGAAAATCTTCCTCAAACTCAAAAAACAATTTTTTTCCCTAAAAATGGAATTGAAGATAAATATTAGTAATAACTGTTGCTCCCAAAAAGATATTTGTCCTCAAGGTAAAACATACCCAATAAAAGCGGATCCTATAATTCAGG
+
:;99989:99644445:::8500001:;;<<;:::::998888877877999<:9887778888777889:::976656779::;<AAA;9873/*443-),;;88889::;<9999::8655....11***4498884338888999::999:5454598766655669887:889989:;<@>;:999;7<8887;;;98:98999999:3>7777477(((**6+,8::;;87+**+*)'&$''''(''+,)1999::7.++--77788;;::::::::866656889;::;;;88888:786678669:<<:755557;87;=???+++**-&&''-&&&&(()(*)*++,.001=<77765789:=<<<;;;;=<:9999=>ABC?=<3:99:;:988878777656646'71.,,,//166779897773220;;::977889:::853011899887779899::3;77777840///067660000****
@d5b8ec30-4c71-47b5-9d0d-a7b265d295dc runid=3ffb29643267db9bb8aae685166434a5232ac074 sampleid=1_launch read=82357 ch=250 start_time=2024-11-13T06:51:50Z model_version_id=dna_r10.4.1_e8.2_5khz_400bps_sup@v4.2.0 barcode=barcode05
TGGTACAGATCGTAAAATTGCGTAAGCAAATATAAAGTATCATTCAGGTTTAATATGTAAAGGTGTATTTAAAGGATCAGCTGGAAAAAAATTTATTTTGCTATTCTAAAATGAAAATCAATAAAAAATGATAATATTAAGCAATAAAATATTACTATTAATATTAAAGAAATTAAATCTTTAAATATAAATCTTTTATTAAAATAGATTTTATCTTTATTTAAATTAATATTTTATTTGGTTAGATGAGCCTTTTTCATGAAGAATAGATAAATGAATTATTGATATAGCTAAAATTATTAAAGGTATTAAAAAATGTAAAGAAAAAATCGATTTAATGTCAGTTATCAACGGAAAATCTTCCTCAAACTCAAAAAACAATTTTTTTCCCTAAAAATGGAATTGAAGGGAGTCAATATTAGTAATAACTGTTGCTCCCCAAAAAGATATTTGTCCTCAAGGTAAAACATACCCAATAAAAGCGGAATTATATAATTA
+
44322221110,,,,-44430++++,233433222323333433334323335222100000223233345553322/////210012676/.-)*+++-.23235667678443356556656668665543333332212234556776555544334456657665566687565222*((654333446679;:8764666544455932..--())(&'('+'&&$$$''&''))2451021+***+212;::5532222322322336654443445433323334555777666545330001222447643322234578883....077655'''''(*,-.-,.../4444+***+44444556767641110367788::16656875544344443.&%'&&%&&&((((.22223346564++**+0.676553333677676666555445455433334463222244''''(+(((+)+)))
@062cf956-fb73-4160-b0a8-b9d496253b9d runid=3ffb29643267db9bb8aae685166434a5232ac074 sampleid=1_launch read=138370 ch=361 start_time=2024-11-13T06:53:30Z model_version_id=dna_r10.4.1_e8.2_5khz_400bps_sup@v4.2.0 barcode=barcode05
TGGTACAGATGAGTAAAATTGCGTAAGCAAATATAAAGTATTACATACAGATTTAATGTTGAAGGTCTATTAAAGGATCAGCTGGAAAAAAATTTTCCTTTGCTGTCTAAAATGAAAATCAATAAAAAATGATAATATTAAGCAATAAAATATTACTATTAATATTAAAGAAATTAAATCTTTAAATATAAATCTTTTATTAAAATAGATTTTATCTTTTCTTGAATTTAATCCTATTTGGTTAGATGAGCCTTTTTCATGAAGAATAGATAAATGAATTATTGATATAGCTAAAATTATTAAAGGTATTAAAAAATGTAAAGAAAAAATGGATTGATGTTAGGAGTATCAACGGAAAATCTTCCTCAAACTCAAAAAACAATTTTTTTCCCTAAAAATGGAATTGAAGATAAAATATTAGTAATAACTGTTGTTCCCAAAAAGATATTTGTCCTCAAGGTAAAACATACCCAATAAAAGCAGTCCTATAATTAA
+
5(''''11121113-..)'6/.////07767743////4.,)&%%%%&&'&&&&&()(('&&&++/++++,//63422100//2///2:<;:988889788310*)''%%&1235679:777555566:977655666655566777789:977656766865444556666669877655667;;:866556779:<;8543563756677:999988:333/10008228766778434:6,,,,255554469974378777766544446734443877544435567988999887767553334556797654...14116777+++++/01124-,,+****(*+++.../67/....6('''')--/238876677:ADB@664./32;=:7667678777667789:87642223345557687(((()*37;::7666899977787776677678755552.15433334*))')('''(())'
@66a9497f-31a5-49ba-874c-77b16d002073 runid=3ffb29643267db9bb8aae685166434a5232ac074 sampleid=1_launch read=37577 ch=255 start_time=2024-11-13T06:53:20Z model_version_id=dna_r10.4.1_e8.2_5khz_400bps_sup@v4.2.0 barcode=barcode05
CCTTGGTGCAACGATCAAATCCGAGTAGCAAGTATAAAGGTGGTTCCAGGTTTAATATGTAAAGGTGTATTTAAAGGATCAGCTGGAAAAAAATTTTCCTTGCTATTCTAAAATGAAAATCAATAAAAAATGATAATATTAAGCAATAAATATTACTATTAATATTAAAGAAATTGCTCAAATCTTTAAATATAAATCTTTTATTAAAATAGATTTTATCTTTTCTTGTATTTAATCCTATTTGGTTAGATGAGCCTTTCATGGGAGCTTGATAAATGAATTTGATATAGCTAAAGAATTATTAAAGGTATTAAAAATATAGAAAAAATGGATTTTAATATTAATGAACGGGAAATTACCCTGAACTTGAAAAAACAATTTTTTTCCCTAAAAATGGAATTGAAGATAAAATATTAGTAATAACCGTTGCTCCCCAAAAGATATTTGTCCTCAAGGTAAAACATACCCAATAAAAGCGGATCCTATAATTA
+
&%%'&&'&'&&&%$$$$$%%%&%$$$%%%%''(&&$%&(%%$%0211,+++,67==:99778889:98899:;<<;:::::;;<<;;;=@A>><;<==;::9:;:9999:;;=>;;;:;<:66623178;<=<<<==844446<===90/,676665668<;;9899:<;;:8860&$$$$&(+++-*,878;98879::;<<;;66;;:97777841:999:?@==;:9889::9888000/+,33223445666*(((55.*%%&$$$$%(),-,-++++)$$&&'&%%%$%'&&'&&))(*,.1790/+)(()****'&%&),++++,**)('&&&%&'%&'$$$$$'''+)&(&%'''&+,-./***++6;:99:;?ABDC?>=8:;::;;877667665645455:9=:8555665555520-+)((''(')+/699::;<<;<;:;::999:::::977788::99889:733223788876666
@3cfa6dc9-ef52-4c7c-a74c-9733913c21ac runid=3ffb29643267db9bb8aae685166434a5232ac074 sampleid=1_launch read=43630 ch=453 start_time=2024-11-13T06:54:09Z model_version_id=dna_r10.4.1_e8.2_5khz_400bps_sup@v4.2.0 barcode=barcode05
TGGTACAGATCGTAAAATTTAGTTAAGACAAATATAAAGTATCATTCAGGTTTAATATGTAAAGGTGTACTTAAAGGATCAGCTGGAAAAAAATTTTCCTTTGCTATTCTAAAATGAAAATCAATAAAAAATGATAATATTAAGCAATAAAATATTACCTTTATTAATATTAAAGAAATTAAATCTTTAAATATAAATCTTTTATTAAAATAGATTTTATCTTTTCTTGAATTTAATCCTATTTGGTTAGATGAGCCTTTTTCATGAAGAATAGATAAATGAATTATTGATATAGCTAAAATTATTAAAGGTATTAAAAAATGTAAAGAAAAAAATCAATTTAATGTAGGATTATCAACGGAAAATCTTCCTCAAACTCAAAAAACAATTTTTTTCCCTAAAAATGGAATTGAAGATAAAATATTAGTAATAACTGTTGCTCCCCAAAAAGATATTTGTCCTCAAGGTAAAACATACCCAATAAAAGCGGATCCTATAATTA
+
<<==>>><;:866678686***++..--.199/?>9:::=>=?>>>>==;:;;;?>;<;;;=>>BBDA:(''''9<===<=>>?@>>?@CD?>>>ABA@==@?B@?===>??@AA>??>BBA@@>>??@AA@=;::::<;;888965556<<;:88-+(&&'%(,99:999::<=>>>>A?>>=<<===AA?>=988:;;?@@B??=<>>=<:::;;AA@>=>>F@A;666==?>@A<<;;;;5/022@??>=<;:::<=HF@>>=====<:433323432222344:(,...6///:;=@>?>55555=<:9::896=@>=88778<@:;>DCEC=10001***('(((,,-,,,-.523335AB@?3222266655:7776;989:<@CCCCEFKB89?>>?><:::9;;::::;;;<<=;:::8766678899:;<<?9:92.;;;<:<;;;<====<;<<<======>=;999:95766;::8600000788887788
@cc9ea687-5b6f-4ffc-8ef7-d86898bf076b runid=3ffb29643267db9bb8aae685166434a5232ac074 sampleid=1_launch read=46243 ch=126 start_time=2024-11-13T06:56:54Z model_version_id=dna_r10.4.1_e8.2_5khz_400bps_sup@v4.2.0 barcode=barcode05
AATTATAGGATCCGCTTTTATTATTGGGTATGTTTTACCTAAGGAGCGAGAAATATCTTTTTGGGGAGCAACAGTTATTACTAATATTTTATCTTCAATTCCATTTTTAGGGAAAAAATTGTTTTTTGAGTTTGAGGAAGATTTTCCGTTGATAATCCTACATTAAATCGATTTTTTTCTTTTACATTTTTTAATACCTTTAATAATTTTAGCTATATCAATAATTCATTTATCTATTCTTTCATGAAAAAGGCTCATCTAACCAAATAGGATTAAATTCAAGAAAAGATAAAATCTATTTTAATAAAAGATTTATATTTAAAGATTTAATTTCTTTAATATTAATAAGTAATATTTTATTGCTAATATTATCATTTTTTATTGATTTTCATTTTAGAATAGCAAAGGAAAATTTTTTTCCAGCTGATCCTTTAAATACACCTTTACATATTAAACCTGAATGATACTTTATATTTGCTTACGCAATTTTTGCCCGATCTGTACCAA
+
GF{G?>110115;;<=C:521-*+/,,--+++11-**+11..-++*'&&&'&((36666<:84555FFDDDCDEKPKJHLHKILKHJPHNP{PORGGJEKKKKKL{{{EGCD@K{O{{PNMIKGG{{5323348:@@BDNKQPJDDJAABEHGGHGHLIKKJJMOZKIEEEDDH{O{{FNDB72@65541;??BLFFFFMMJKTE>?>>@<FHHGHJEGHFIIFIKHFN{{JHHGFHCA?<301;;=?FIJFHCEGEHNGHGED=888542338989;9110003499<>==?>9<;999?BE844434444568876667885556433;:<;<<=;<;878656520/0234569;:998775443332214466:=<:9966777<=<;;<>?766445534445::;:<=?EHA?:3+,:;98999;<<222232221--6-.6669,(((49:8887787889982<:9::;;<;9711+++,.4-'&&&%%&,,,)))*97
@b0dc5dc7-73f4-4c84-b8e5-dc5025257121 runid=3ffb29643267db9bb8aae685166434a5232ac074 sampleid=1_launch read=74998 ch=454 start_time=2024-11-13T07:03:13Z model_version_id=dna_r10.4.1_e8.2_5khz_400bps_sup@v4.2.0 barcode=barcode05
TGGTACAGATCGTAAAATTTCGTAAGCAAATATAAAGTATCATTCAGGTTTAATATGTAAAGGTGTATTTGAACAGCTGGAAAAAAATTTATTGCTATTCTAAAATGAAAATCAATAAAAAATGATAATATTAAGCAATAAAATATTACTATTAATATTAAAGAAATTAAATCTTTAAATATAAATCTTTTATTAAAATAGATTTTATCTTTTCTTGAATTTAATCCTATTTGGTTAGATGAGCCCTTTCATGAAGAGGATACGATAAAATGAATTATTGATATAGCTAAAATTATTAAAGGTATTTAAAAAATGTAAAGAAAAAAATCGATTTAATGTAGGATTATCAACGGAAAATCTTCCTCAAACTCAAAAAACAATTTTTTCCCTAAAAATGGAATTGAAGATAAAATATTAGTAATAACTGTTGCTCCCAAAAAGATATTTGTCCTCAAGGTAAAACATACCCAATCAACAAATGTATCTATAATTA
+
333898:;;;100005:77,****.289989877870444499::;:87778;:8877778887666768&&&%%&%&)+-59=>98877&&&&&7666678::>><<;<<=0000088899956666999:99::::;<=>??=<:960001:88886200-232233<=<7665''('''''(67688::;;989977777888889:::;<;-))*78<976555789867::0///+*++++))*(0....11-,+--,**)'(**(1::;;<<=====<;;;;==?@@@<;<;;?>???=9-)+:?DC@8750/.-,++07;<;55666AA@>=<;;:8866344312334BC<<:989889:9:;99:8::98999999:55424:6589--------0100//0-+(((,.335568:;9999330..*6>?B>==<:;868<<<;;;;::9999:877775127*))))+1444*'&&&',///.
@56c064f8-c5e2-4cd2-8b65-24e8f9ea1438 runid=3ffb29643267db9bb8aae685166434a5232ac074 sampleid=1_launch read=43991 ch=453 start_time=2024-11-13T07:03:21Z model_version_id=dna_r10.4.1_e8.2_5khz_400bps_sup@v4.2.0 barcode=barcode05
TGGTACAGATCGTAAAATTGCGTAAGCAAATATAAAGTATCATTCAGGTTTAATATGTAAAGGTGTATTTAAAGGATCAGCTGGAAAAAAATTTAGTTTTGCTATTCTAAAATGAAAATCAATAAAAAATGATAATATTAAGCAATAAAATATTACTATTAATATTAAAGAAATTAAATCTTTAAATATAAATCTTTTATTAAAATAGATTTTATCTTTTCTTGAATTTAATCCTATTTGGTTAGATGAGCCTTTTTCATGAAGAATAGATAAATGAATTATTGATATAGCTAAAATTATTAAAGGTATTAAAAAATGTAAAGAAAAAAATCGATTTAATGTAGGATTATCAACGGAAAATCTTCCTCAAACTCAAGAAACAATTTTTTTCCCTAAAAATGGAATTGAAGATAAAATATTAGTAATAACTGTTGCTCCCCAAAAAGATATTTGTCCTCAAGGTAAAACATACCCAATAAAGCGGTATCCTATAATTA
+
FKKM{OGEKNFBDEDGHFG==<==>>BCCEEFEDEEGHMDCECCABBBACJKJLCCBABEGHHHILGGI{HI{GIHF/....9?@AFNKDB@<6-,+++.2?EDDEIEK{IGGJFEFJ{GGIDDDCDGLMHCDDEDGHHFDFCDCC@@AC@FEDFCCCDEIDDCCBBBCDFEEDFEHGICDDECIFFCBCCCFBCFEDDFEECIHBD@@@ABGGHFGIGMBFC:;@@IFEFCADCDDDGHI{F;;BD<<<<=66CGJECCA@@AAAB@???>?AA<<<<<BBBA@?>====@@BBDDCB?>>>>==;;;<>?@CECA>><=>>A:=AAGIG10002:4<=<=>>=>@@@@?==:66667@A@ACAAA::::9<=<<>?>>>>???EDGIGCA@9@@AADBA>>>>>==<<;;;;<=?=<<;:877779::;;<;;;;99-)<>=?<;:::;<<<<<<<::999::;;<;::;;:8<9453()(&&%%%&*,*(((12
@c7d0bcb0-dc55-4c7c-9fa4-e45f649cf00b runid=3ffb29643267db9bb8aae685166434a5232ac074 sampleid=1_launch read=202400 ch=257 start_time=2024-11-13T07:03:26Z model_version_id=dna_r10.4.1_e8.2_5khz_400bps_sup@v4.2.0 barcode=barcode05
TGGTACAGATCGTAAAATTGCGTAAGCAAATATAAAGTATCATTCAGGTTTAATATGTAAAGGTGTATTTAAAGGATCAGCTGAAAAAAACTTTCCTTTGCTATTCTAAAATGAAAATCAATAAAAAATGATAGTGCCTAGCAATAAAATATTACTATTAATATTAAAGAAATTAAATCTTTAAATATAAATCTTTTACTAAAATAGATTTTATCTTTTCTTGAATTTAATCCTATTGGTTAGATGAGCCTTTTTCATGAAGAATAGATGAATGAATTATTGATATAGCTTCGAGAAAATTATTAAAGGTATTAAAAAATGTAAAGAAAAAAATCGATTTAATGTAGGATTATCAACGGAAAATCTACCTCAAACTCAAAAACAATTTTTTTCCCTAAAAATGGAATTGAAGATAAAATATTAGTAATAACTGTCTCCCCAAAAAGATATTTGTCCTCAAGGTAAAACATACCCAATAAAAGCAGATCCTGTAGAATTA
+
4421222453*((((-/./0/++++,233443222334322232////027221..---..3333112223442211111122---5766(''''3117,348765544599333367.---.144777---,+0***++-./86540755444440/0000022/./33232543433354576542211112343/)'''(544222239775555910/))4335442211235*+100000//0000158<<6543322222222****&&&&'+,*''''(,))))%$$$$&&&120003243322233456776433234667778873/../1:6656566766533431----/7711...//44555877667643338:>==;98255558753432222333333557654210000011223220.-3066574311133555545555434444542111124111123310/.,,,*+(&%%&&(
@4b34959a-7f30-43cc-b896-ac0d8fc53a7b runid=3ffb29643267db9bb8aae685166434a5232ac074 sampleid=1_launch read=41838 ch=22 start_time=2024-11-13T07:05:52Z model_version_id=dna_r10.4.1_e8.2_5khz_400bps_sup@v4.2.0 barcode=barcode05
TGGTACAGATCGTAAAATTGCGTAAGCAAATATAAGGTATAGTTAGGTCTAATATGTAAAGGTGTATTTAAAGGATCAGCTGGAAAAAAATTTTCCTTTGCTATTCTAAAATGAAAATCAATAAAAAATGATAATATTAAGCAATAAAATATTACTATTAATATTAAAGAAATTAAATCTTTAAATATAAATCTTTTATTAAAACAGATTTTATCTTTTCTGAATTTAATCCTATTTGGTTAGATGAGCCTTTTTCATGAAGAATAGATAAATGAATTATTGATATAGCTAAAATTATTAAAGGTATTAAAAAATGTAAAGAAAAAAATCGATTTAATGTAGGATTATAGACGGAAAATCTTCCTCAAACTCAAAAAACAATTTTTTTCCCTAAAAATGGAATTGAAGATAAAATATTAGTAATAACTGTTGCTCCCAAAAAGATATTTGTCCTCAAGGTAAAACATACCCAATAAAAGCGGATCCTATAATTA
+
PFFCI{{KKNGIFHJJJCH:9999FGNH{KGJKGGDDHK{4111,,-.BDCDFHGK{JLG{{NLILKPMH{HFV{{B>:::;CECILI{{KOOJFDBBBQHJF{MK{OUMJHLRHKRRO{{OMNNM{{GJJIJH{LJP{H{JAAB@D?86J{LF<===={H{FFD@@>95HKILEKKKHIFMOIILILHHJLGH66666ECABC@ELMKFL\F{@@?AH<;8887899;G>>>==?CABFDAABAAOFGED;9MGFBCBHJH{HLFDGHIOMKNHJIILKHJILJHKKGIKNGOHNG=>=>>KOJ865668?EEECD=>><AB@KN{{{C10000==FGCFEEDCFGN)(('''EJK{KN{VOLKHFHIBBB>>@?KFKKOMKKW{{{PB@18:577<001466665;7::33388;<>?ECCKIGJG{GPECB321(-..HEEHECDD?AIFHJGKJGGGGKHJLHFLEEEIGDDD?6:::::ABC??BCCB?
@2876ecfb-0c9e-4673-ac49-734259d8dfa5 runid=3ffb29643267db9bb8aae685166434a5232ac074 sampleid=1_launch read=72400 ch=115 start_time=2024-11-13T07:06:11Z model_version_id=dna_r10.4.1_e8.2_5khz_400bps_sup@v4.2.0 barcode=barcode05
AATTATAGGATCCGCTTTTATTGGGTATGTTTTACCTTGAGGACGATCTCTTTTGGGGAGCAACAGTTATTACTAATATTTTATCTTCAATTCCATTTTTAGGGAAAAAAATTGTTTTTTGAGTTTGAGGAAGATTTTCCGTTGATAATCCTACATTAAATCGATTTTTTTCTTACATTTTTTAATACCTTTAATAATTTTAGCTATATCAATAATTCATTTATCTATTCTTCATGAAAAAGGCTCATCTAACCAAATAGGATTAAATTCAAGAAAAGATAAAATCTATTTTAATAAAAGATTTATATTTAAAGATTTAATTTCTTTAATATTAATAGTAATATTTTATTGCTTAATATTATCATTTTTTATTGATTTTCATTTTAGAATAGCAAAGGAAAATTTTTTTCCAGCTGATCCTTTAAATACACCTTTACATATTAAACCTGAATGATACTTTATATTTGCTTACGCAATTTTACGATCTGTACCAA
+
075643344665311224:966556877779:<;===8-.2///''&&&(&''(*9988433346667668888877678:=;9988::987779:;>AD4444:=>?@<;;;::::;@A><:99999=;::::;<=??411114876656788999:9995444488<A??=:336:::;?@=:887677:9:98778;?>;:9877777777556669:::;98877889;8988888987556799999:999;::877778::9;:999::;<<98678/121111136;;;:9:977788977788;865568::989:;;;1=<:999887656668::=?=;;9999988777878889:;>>;9:87899=>::::<>7665455567999:;9;;=>@A@@=9888889:9:<<7=><6655,''(''*9888767667677778751000+888788999863333389985----/5567677
@7fb22251-d031-4974-9b66-a507097f03f2 runid=3ffb29643267db9bb8aae685166434a5232ac074 sampleid=1_launch read=232140 ch=289 start_time=2024-11-13T07:06:37Z model_version_id=dna_r10.4.1_e8.2_5khz_400bps_sup@v4.2.0 barcode=barcode05
TGGTACAGATCGTAAAATTGCGTAAGCAAATATAAAGTATCATTCAGGTTTAATATGTAAAGGTGTATTTAAAGGATCAGCTGGAAAAAAATTTTCCTTTGCTATTCTAAAATGAAAATCAATAAAAAATGATAATATTAAGCAATAAAATATTACTATTAATATTAAAGAAATTAAATCTTTAAATATAAATCTTTTATTAAAATAGATTTAATTTCTTTAATATTAATAGTAGTATTTTATTTGCTTAATATTATCATTTTTTATTGATTTTTTTCATTTTAGAATAGCAAAGGAAAATTTTTTTCCCAGCTGATCCTTTAAATACACCTTTACATATTAAACCTGAATGATACTTTATATTTGCTTACACAATTTTACGATCTGTACCAA
+
?AABCCJFDEC@ABCD@BFA?====>AA@ABBABCFDEECCDCCAA@??@@ADD@?@?>@?AA@AAABBE?66668<11112>?@BGIECBDCME{KDDHC{HGEFEIFCEGFCBDIGJ0////??:9994443366;@77?@@A@@ABCDCBAA>>??@DCCBBBDBA@@>??AABDBBCCEBGKGDDCBBBBDH{{KIFEDFFBDABBCCCHGIGACBA?FEDGJGIHGFB@>>>@A{D@@@833999>ABDDCCDDADFJQ{GFGDGF@=EGFEECCCEGA??@DA::;@??@@@99994555>872+.<>>?ACCFKKFJ{DEFDCC?@855@@BB@?@A>@@A@>==>@@?@@@?@A@AA?<>>>>;;9966<6553355599=BAA?
@ca7b0c02-38db-49b0-a4fe-c619134c6015 runid=3ffb29643267db9bb8aae685166434a5232ac074 sampleid=1_launch read=47239 ch=383 start_time=2024-11-13T07:08:52Z model_version_id=dna_r10.4.1_e8.2_5khz_400bps_sup@v4.2.0 barcode=barcode05
TGGTACAGATCGTAAAATTGCGTAAGCAAATATAAAGTATGGTTCTTAGGTTTAATATGTAAAGGTGTATTTAAAGGATCAGCTGGAAAAAAATTTTCCTTTGCTATTCTAAAATGAAAATCAATAAAAAATGATAATATTAAGCAATAAAATATTACTATTAATATTAAAGAAATTAAATCTTTAAATATAAACCTTTTATTAAAATAGATTTTATCTTTTCTTGAATTTAATCCTATTTGGTTAGATGAGCCTTTTCATGAAGAATAGATAAATGAATTATTGATATAGCTAAAATTATTAAAGGTATTAAAAAATGTAAAGAAAAAAATCGATTTAATGTAGGATTATCAACGGAAAATCTTCCTCAAACTCAAAAAACAATTTTTTTCCCTAAAAATGGAATTGAAGATAAAATATTAGTAATAACTGTTGCTCCCCAAAAAGATATTTGTCCTCAAGGTAAGACATACCCAATAAAGCGGATCCTATAATTA
+
663233368652333477742..../55565644563555(((((+*&&&&+225543333344443335566664433444565459>BFB>>85=<<:::459878544558844446766666667877553333345555666677777655667766644323334332335434222346::75332223349::6543555533344;9755558671*****3006422122/))11022222100019;476544433221122244556666664444344456678885555475533344566776432123689::::95////077655565422//****)...0998877673333367778777644459<?@@?>:6222:;9655545555666668897666533323444556678222201337654446766666987764543343333346653/-(+))))2455443335
@bf2cf2b7-211b-45d2-ab90-c0f25c57ab34 runid=3ffb29643267db9bb8aae685166434a5232ac074 sampleid=1_launch read=214331 ch=12 start_time=2024-11-13T07:12:20Z model_version_id=dna_r10.4.1_e8.2_5khz_400bps_sup@v4.2.0 barcode=barcode05
TGGTACAGATCGTAAAATTGCGTAAGCAAATATAAAGTATCATTCAGGTTTAATATGTAAAGGTGTATTTAAAGGATCAGCTGGAAAAAAATTTTCCTTTGCTATTCTAAAATGAAAATCAATAAAAAATGATAATATTAAGCAATAAATATTACTATTGATATTTAAAGAAATTAAATCTTTAAATATAATCTTTTATTAAAATAGATTTTATCTTTTCTTGAATTTAATCCTATTTGGTTAGATGAGCCTTCTTCATGAAGAATAGATAAATGAATTATTGATATAGCTAAAATTATTAAAGGTATTAAAAAATGTAAAGAAAAAAATCAATTTAATGTAGGATTATACAACAAAAGCCCTCAAACTCAAAAAACGATTTTTTCCCTAAAAATGGAATTGAAGATAAAATATTAGTAATAACTGTTGTTCCCCAAAAAGATATTTGTCCTCAAGGTAAAACATACCCAAATAAAGCAGGATCCTATAATTA
+
G99964221000099ADHD@>>??BFDGLELIJGGOJFN{IJEHIDEGGJULKQGEIEFIHOJ{MNKIIKIJHFBAA?@??@CJFCH{M{{HFHEJOEDCHUG{HKI{FCFEHDEFELG>****.6,,/0''''(.(&&&&&((---,-'-))))),.2(((((71''A@BCBDGDEGEGOKLEFGCC762((33471:>@@A@;BBABBCHDGDBBBG?CA=?>;=>@@D9801(((((BB<;:::<=>>>A@AGDAA??>>>>?>=====@=<;;<;==B@??><<<<<@BBDCC@>>==>??>>>5,)))58832223>98597=:8,))))+-6668;;:70///-)&&&(587876634445690....:9867889HIJ>83,>ABBA@887777776<:::;<>7<<=;:;;;=<<<<==?>55443>8>=>?==<<<=>=>A@@?=<::9:;<<<:999:936=9<==::870,))))*+*//24
@cec7cacf-d9d9-46d2-b13d-74fe04910abe runid=3ffb29643267db9bb8aae685166434a5232ac074 sampleid=1_launch read=283711 ch=96 start_time=2024-11-13T07:12:36Z model_version_id=dna_r10.4.1_e8.2_5khz_400bps_sup@v4.2.0 barcode=barcode05
TGATTACAGATCGTAAAATTGCGTAAGCAAATATAAAGTATCATTCAGGTTTAATATGTAAAGGTGTATTTAAAGGATCAGCTGGAAAAAAATTTTCCATTGCTATTCTAAAATGAAAATCAATAAAAAATGATAATATTAAGCAATAAAATACTTCTATTAATATTAAAGAAATTAAATCTTTAAATATAAATCTTTTATTAAAATAGATTTTATCTTTTCTTTGAATTTAATCCTATTAGGTTAGATGAGCCTTTTTCATGAAGAATAGATAAATGAATTATTGATATAGCTAAAATTATTAAAGGTATTAAAAAATGTAAAGAAAAAAATGGATTTAATGTAGGATTATCAACGGAAAATCTTCCTCAAACTCAAAAAACAATTTTTTTCCTAAAAATGGAATTGAAGATAAAATATTAGTAATAACTGTTGTTCCCAAAAAGATATTTGTCCTCAAGGTAAAACATACCCAATAGAAAACGAGATA
+
30....-&&%&%$%%%,//22/....044344421111222333344533333633222223333211324557554311/../018:;>;87545452245555445566667444467566555445554432122334434455644444.*)((()5543222335444558876544456:864333345566975543444422233:87663/B;991*+21162265223340/..//...-.0003479<;654331111/////166421103344555231226233333,,,,-5421122345:8742323465555655*****233643333456666550,,,,-5555100003456898876764433489=<=76))44587644323333333324362221100123445421/++++,),--4421112454554...--34456631110/)*.-(&&&)&%%%%&'
@706c305c-77d1-48ee-819b-797857530e1d runid=3ffb29643267db9bb8aae685166434a5232ac074 sampleid=1_launch read=47464 ch=383 start_time=2024-11-13T07:14:21Z model_version_id=dna_r10.4.1_e8.2_5khz_400bps_sup@v4.2.0 barcode=barcode05
TGGTACAGATCGTAAAATTGCGTAAGCAAATATAAAGTATCATTCAGGTTTAATATGTAAAGGTGTATTTAAAGGATCAGCTGGAAAAAAATTTTCCTTTGCTATTCTAAAATGAAAATCAATAAAAAATGATAATATTAAGCAATAAAATATTACTATTAATATTAAAGAAATTAAATCTTTAAATATAAATCTTTTATTAAAATAAACTTTATTTCTACTTTTTTCTTGAATTTAATCCTATTGAGTAGATGGACCTTTTTTCATGAAGAATAGATAGAGTGAATTATTGATATAGCTAAAATTATTAAAGGTATTAAAAAATGTAAAGAAAAAAATCGATTTAATATTAGGATTATCAACGGAAAACCTTCCTCAAACTCAAAAAACAATTTTTTTCCCCTAAAAATGGAATTGAAGATAAAATATTAGTAATAACTGTTGCTCCCCAAAAAGATATTTGTCCTCAAGGTAAAACATACCAATAAAAGCGGATCCTATAATTA
+
56555443332//00166641----.33455533332222334555543444875442222244321222355332224567878898955457897558587645456667855558855556777877554434444433444555556434555443445222224233336556544553:854322223346:677444554-+++-.*//,'''''''((..6511111443433345641**('$''''''(()''((+6555333323333.-,,+,,-.223100001223555666566667553332--./8764333448889:<:9-))))))0(()('().//012221,,--.998831111576557667676433348:?==:::7+5545775444343343222245754432111124445465442103499995433356777873333355554465/./++2444341..../223221113
@f5803fc7-60ee-44ef-a432-d919d8714439 runid=3ffb29643267db9bb8aae685166434a5232ac074 sampleid=1_launch read=284134 ch=96 start_time=2024-11-13T07:17:26Z model_version_id=dna_r10.4.1_e8.2_5khz_400bps_sup@v4.2.0 barcode=barcode05
TGGTACAGATCGTAAAATTGCGTAAGCAAATATAAAGTATCATTCAGGTTTAATATGTAAAGGTGTATTTAAAGGATGGGCTGGAAAAAAATTTTCCTTTGCTATTCTAAAATGAAAATCAATAAAAAATGATAATATTAAGCAATCATTACTATTAATATTAAAGAAATTAAATCTTTAAATATAAATCTTTTATTAAAATAGATTTTATCTTTTCTTGAATTTAATCCTATTTGGTTAGATCAGCCTTTTTCATGAAGAATAGATAAATGAATTATTGATATAGCTAAAATTATTAAAGGTATTAAAAAATGTAAAGAAAAAAATCAATTTAATGAGCCATTATCAACGGAAAATCTTCCTCAAACTCAAAAAACAATTTTTTTCCCTAAAAATGGAATTGAAGATAAAGTATTGGTAATAACTGTTGCTCCCCAAAAGATATTTGTCCTCAAGGTAAAACATACCCAATAAAAGCGGATCCTATAAA
+
3**)))/008844445:::8511112898:9989:;;:;:1100/2322898:87666678888666779;<<9:87(''''(678;<=;:99<<:76692:<;99888889:88879:99:999878764544455786666788(%$$'13:9877655555777777:866555678=<:7766667789:=:876778755566;;:998875431115585433347899::9998770//..,+,85.--7665566655555788777766766776877888788866667867665444589986600147788;>??1)))))*))(%%%$$$$$++---,///2:;::;9999:<=<;;::978755568<>AAC>=:,8779::8666566667777677665555566557679888343235299885554578898887676788777666575/85566540000077776666
@12c85905-2390-48d5-ad63-4a2b6b5eb4a5 runid=3ffb29643267db9bb8aae685166434a5232ac074 sampleid=1_launch read=42546 ch=22 start_time=2024-11-13T07:19:07Z model_version_id=dna_r10.4.1_e8.2_5khz_400bps_sup@v4.2.0 barcode=barcode05
TGGTACAGATCGTAAAATTGCGTAAGCAAATATCAGTCATTCAGGTTTAATATGTAAAGGTGTATTTAAAGGATCAGCTGGAAAAAAATTTTCCTTTGCTATTCTAAAATGAAAATCAATAAAAAATGATAATATTAAGCAATAAAATATTACTATTAATATTAAAGAAATTAAATCTTTAAATATAAATCTTTTATTAAAATAGATTTTATCTTTTCTGAATTTAATCCTATTTGGTTAGATGAGCCTTTTTCATGAAGAATAGATAAATGAATTATTGATATAGCTAAAATTATTAAAGGTATTAAAAAATGTAAAGAAAAAAATCGATTTAATGTAGGATTATCAAACGGAAAATCTTCCTCAAACTCAAAAAACAATTTTTTTCCCTAAAAATGGAATTGAAGATAAAATATTAGTAATAACTGTTGCTCCCCAAAAAGATATTTGTCCTCAAGGTAAAACATCCCTATAAAAGCGGATCCTATAATTA
+
@?????@@AC<:::9;<<=;9666779::8643(&$$$$$%%9;;;>>>@?<<<<<>>>?@@@@BACACC=BA@@???@AA@ADGIDBAABCCD?@@67GBBBAABEFDECAABDBB?@@???@AAA?>=<;<<=>?==>>?@?@AAAA===<<???B@A@?@A@@@A@ABB@??>=>??ADDDA?=<<=<<=>>>=;99@AAA<<<<=CDC?A@?A65556CCEC@?===??@@??AA866666=>>=//>>>BA@>>===>>>>>>?ABA????>????@A>>===<....4/13459:==:731012<:'''''**952@@ABD<9999:;;>;;766213330/...()))*10(((''+,....064566CCA@?>?@BACF<@2++>>@A@0000050005:?>>?>;@99999<<==???@@AABB?64=9AAADC??>>@BCECCC98888;<:875/'$####$&),69<:::9:<<<<;:889
@32ff2e3a-87dd-4c11-8603-577d129667b0 runid=3ffb29643267db9bb8aae685166434a5232ac074 sampleid=1_launch read=284499 ch=96 start_time=2024-11-13T07:20:59Z model_version_id=dna_r10.4.1_e8.2_5khz_400bps_sup@v4.2.0 barcode=barcode05
TGGTACAGATCGTAAAATTGCGTAAGCAAATATAAAGTATCATTCAGGTTTAATATGTAAAGGTGTATTTAAAGGATCAGCTGGAAAAAAATTTTCCTTTGCTATTCTAAAATGAAAATCAATAAAAAATGATAATATTAAGCAATAAAATATTACTATTAATATTAAAGAAATTAAATCTTTAAATATAAATCTTTTATTAAAATAGACTTTATCTTTTCTTGAATTTAATCCTATTTGGTTAGATGAGCCTTTCATGAAGAATAGATAAATGAATTATTGATATAGCTAAAATTATTAAAGGTATTAAAAAATGTAAAGAAAAAAATCGATTTAATGTAGATACAACGGAAAATCTTCCTAGAAACTCAAAAAACAATTTTTTTCCCCTAAAAATGGAATTGAAGATAAAATATTAGTAATAACTGTTGCTCCCCAAAAAGATATTTGTCCTCAAGGTAAAACATACCCAATAAAAGCGGATCCTATAATTA
+
;;:9:9:::9645667:::9711101777<==<<<<<<;;;::::;<:::::><::::99:;;:98899:;<=<<;;;;;;<<;<<?DD@?>=><<>;;>@@?=;;;;==>?@=>=>?@>==<;;;==>><:8877899999:99:;<<<<;::::;:9:::;::::9:99899<;:::99:;<A?=;:988999<=@@>?=;;;;;9999:922:9::B@A>999;;=:98778::;:9:>;988:99::81/0.:<;:999999888879:98987878777767889:99999978898;98778:9::;;:988789;;<<<==<3..../43220*(&&'''((++,-.:;::;;;<.....0<42222;:87779=BDDD@?:6+9<;<==:9999999887788:;<:98866666799::99888::<<::9:;:98889;6<;::;997777899:9777789;88888:610001567777678
@11b78272-00b0-4f07-9076-cb5f0db1dcca runid=3ffb29643267db9bb8aae685166434a5232ac074 sampleid=1_launch read=85792 ch=52 start_time=2024-11-13T07:22:28Z model_version_id=dna_r10.4.1_e8.2_5khz_400bps_sup@v4.2.0 barcode=barcode05
AATTATAGGATCCGCTTTTATTGGGTATGTTTTACCTTGAGGACAAATATCTTTTTGGGGAGCAACAGTTATTACTAATATTTTATCTTCAATTCCATTTTTAGGGAAAAAAATTGTTTTTTGAGTTTGAGGAAGATTTTCCGTTGATAATCCTACATTAAATCGATTTTTTTCTTTAAGTTTTTAATACCTTTAATAATTTTAGCTATATCAATAATTCATTTATCTATTCTTCATGAAAAAGGCTCATCTAACCAAATAGGATTAAATTCAAGAAAAGATAAAATCTATTTTAATAAAAGATTTATATTTAAAGATTTAATTTCTTTAATATTAATAGTAATATTTTATTGCTTAATATAGTTATTGATTTTCATTTTAGAATAGCAAAGGAAAATTTTTTTCCAGCTGATCCTTTAAATACACCTTTACATATTAAACCTGAATGATACTTTATATTTGCTTACGCAATTTTACGATCTGTACCAA
+
343333233876644557?=;;:::;;;<<=>@>?=<+)))100023;;<==>>C@?@>==9987799::::<;;;:99989;>=<<;;:66557;<>?@BFCBA@>DEDGCB?@@@@ACKHB??>>2/0@?>>=<<==@D744447;:87899;;9999887634446@DCE=54+''*+++,B>=99899;==><:99:<@><;:9898889977788:<<=;;9888899;<99887989776679:::999999:88867778::9;::9:8777778779::888789;;97765666678985555598655568;::<;:::768766777754545688;=<;;88843330-+*)(&&899:;<:55555,-110--,//33676666788=?@AA>87786544457<;<:987775))8))777777776677777677889:;6;:999998875333348:;;7000004444444
@3d3b9497-be52-4ede-a11a-6bdb857b851f runid=3ffb29643267db9bb8aae685166434a5232ac074 sampleid=1_launch read=75688 ch=454 start_time=2024-11-13T07:23:09Z model_version_id=dna_r10.4.1_e8.2_5khz_400bps_sup@v4.2.0 barcode=barcode05
AATTATAGGATCCACTTATTGGGTATGTTTACCTTAACAATATTCTTTCGGGGAGCAACAGTTATTACTAATATTTTATCTTCAATTCCATTTTTCAGGGAAAAAAATTGTTTTTTGAGTTTGAGGAAGTTTCCGTTGATAATCCTACATTAAATCAATTTTTTCTTTACATTTTAATACCTTTAATAATTTTAGCTATATCAATAATTCATTTATCTATTCTTCATGAAAAAGGCTCATCTAACCAAATAGGATTAAATTCAAGAAAAGATAAAATCTATTTTAATAAAAGATTTATATTTAAAGATTTAATTTCTTTAATATTAATAGTAATATTTTATTGCTTAATATTATCATTTTTTATTGATTTTCATTTTAGAATAGCAAAGGAAAATTTTTTTTCCAGCTGATCCTTTAAATACACCTTTACATATTAAACCTGAATGATACTTTATATTTGCTTACGCAATTTTACGATCTGTACCAA
+
=<::88899==:9,++++++++66111661'''())&&&*,,--++,)%')**377789<<==<==<===;;;<<BEFCAAAA::98552288;@))))+;F{IG{RGEEEDHFJJISDBB>1<<9551(((&82238CKFH{MIKGPJ{{HOHEH'&&&(BCEA<<;8;AB1+EFDEEJIJR{I{GHFFFIIHKIGNILGHJKEGKMMH{GHPKNS{LIIHGGGHHDDGEHLFGFIIKHBBAAB{CBA;;;9;<@ECDEGBA=<=;:99;>=;ABCDHECCFC@EHEFFHDIHMJIIHJJGGKLEGFDFGFSIIFGID6?AAA@<<=?@@@@BAABDCBBBA?>>>?EGF?>>?BD@@D?@@@BCBE?A<.--..82211101101789?@++++*/,5;=<@78=EEECDEDCA=AGEEDBD888E8EB@@@@ACEDFI*****>@?55554>@@@@==<901878:;BGIE@;999:;;;<<??
@9b18faad-7a14-4cfd-88f3-604affa9582e runid=3ffb29643267db9bb8aae685166434a5232ac074 sampleid=1_launch read=38987 ch=255 start_time=2024-11-13T07:23:06Z model_version_id=dna_r10.4.1_e8.2_5khz_400bps_sup@v4.2.0 barcode=barcode05
GGTAGGATAAGCATGATTCAGTAAGCAAATATAAAGTATCATTCAGGTTAAATTGGCAGGTTCTATTAAAGGATCAGCTGGAAAAAAATTTTCCTTTGCTATTCTAAAATGAAAATCAATAAAAAATGATAATATTAAGCAATAAAATATTACTATTAATATTAAAGAAATTAAATCTTTAAATATAAATCTTTTATTAAAATAGATTTTATCTTTTCTTGAATTTAATCCTATTTGGTTAGATGAGCCTTTTTCATGAAGAATAGATAAATGAACTATTGATATGGCTGAATTTTATTTAGAGGTTTTCTAAAAAATGTAAAGAAAAAAATCGATTAGATGTTGGATTTCAACGGAAAATCTCCCTCAAACTCAAAAAACAATTTTTTCCCTAAAAATGGAATTGAAGATAAAATATTAGTAATCACTTTGTACTCCCCGAAAAGAATTCTCCTCAAGGTAAAACATACCCAATAAAAGCGGATCCTATAATTCTAGCC
+
1//-*)'&%$$$$%%&&&')('&',-.77;=::::;;:::;<<6320--%%%%$$$%%&%&%$$$',''1183420/.//3347:CBB??A@9866612<;:954455@A==>>ABBBBC@?@98885665699=>77<<<<<<=93)?>>:8::::><<<;;;<=<><<<>7;9/54444BB?>>;:;=;=???C@A>=??=>;::;9/+@>>==>=AA==???@>=<<<>??@?5554----,...-,-344.////5633542223586:;;::+'(&%&&%%&&'&&%$&(+'(()'*,,.34//*('''*8==:87778<=:CCGED,++++/,++-..((''(('')--1347=A<;///-.44455;6666@@?5544-+++++**((*067-,,++/,,-8997787543*&&&&&'&&'&&&%&&**,,0/)+++,14)''%&&&'+++++279:;=?B@@A?5>><=>?@A///..4/+)))+/((%$$$
@a45e9dd3-7b29-414b-9215-1f0b076fe568 runid=3ffb29643267db9bb8aae685166434a5232ac074 sampleid=1_launch read=47896 ch=126 start_time=2024-11-13T07:24:52Z model_version_id=dna_r10.4.1_e8.2_5khz_400bps_sup@v4.2.0 barcode=barcode05
TGGTACAGATCGTAAAATTGCGTAAGCAAATATAAAGTATCATTCAGGTTTAATATGTAAAGGTGTATTTAAAGGATCAGCTGGAAAAAAATTTTCCTTTGCTATTCTAAAATGAAAATCAATAAAAAATGATAATATTAAGCAATAAAATATTACTATTAATATTAAAGAAATTAAATCTTTAAATATAAATCTTTTATTAAAATAGATTTTATCTTTTCTAAAATTAATCCTATTGAGTAATAAACCTACTACTAATAAAAAATGATAAATGAATTATTGATATAGCTAAAGATTAAAGGTATTAAAAAATGTAAAGAAAAAAATCGATTTAATGTAGGATTATCAACGGAAAATCTTCCTCAAACTCAAAAAACAATTTTTTTCCCTAAAAATGGAATTGAAGATAAAATATTAGTAATAACTGTTGCTCCCCAAAAAGATATTTGTCCTAGAAGGTAAAACATACCCAATAAAAGCGGATCCTATAATTA
+
JEENI{L{IRIMLI{GK{KCEDKFHGJIFKIIJHOIMMLIGH{JKCGGFJ{IKPKNKIHJKHJ{QHU{I{IHQB<;<.---/36=BK{L{JFGHGJLFEC<=GNHHA@?@?MJFD@K{RHHHFIQKK{L{GIRUM{KJL{HLLGFEDFHE>K{IKRGL{PH{{KOIEEEEJLMLHK{NFNLIGNJJMN{HIKKHJGFIIHJLHMIGGJFIDGECEBCBF=:7)))**6)*=ECDAAA;3/0...)((%%%%%$$%''')(())+++***.46:>??@@IFMGFFL{777732<*(((&&6AFJFHFEEFG{{IBA223AEIFI{{KT+++++===ME?><:7:?@@44444AABFHIHGFCBB<<=<<>DDEHGKFNH{IJJL{{LE?80:::HILHJCDF@>>?DDEFIIDDFGC=;<=?@@B@BBCDCCFA87B@EKJFHEECEDD:<<;5*)))));BCB@BAA@ACA9>B??>><>::999<=>;:6666
@f82e5997-5dd1-4040-a434-662908894517 runid=3ffb29643267db9bb8aae685166434a5232ac074 sampleid=1_launch read=85934 ch=52 start_time=2024-11-13T07:24:45Z model_version_id=dna_r10.4.1_e8.2_5khz_400bps_sup@v4.2.0 barcode=barcode05
AATTATCAGATCCGCTTCTGGGTATGTTTCCCTTGAGGACGAATCTGTTTTTGGGGAGCAACAGTTATTACTAATATTTTATCTTCAATTCCATTTTTAGGGAAAAAAATTGTTTCGAGTTGAGGAAGATTTTCCGTTGATAATCCTACATTAAATCGATTTTTTTCTTTTACATTTTTTAATACCTTTAATAATTTTAGCTATATCAATAATTCATTTATCTATTCTTCATGAAAAAGGCTCATCTAACCAAATAGGATTAAATTCAAGAAAAGATAAAAAATGTATTTTAATAAAAGATTTATATTTAAAGATTAATTTCTTTAATATTAATAGTAATATTTTATTGCTTAATATTATCATTTTTTATTGATTTTCATTTTAGAATAGCAAAGGAAAATTTTTTTCCAGCTGATCCTTTAAATACACCTTTACGTATTAAACCTGAATGATACTTTATATTTGCTTACGCAATTTTACGATCTGTACCAA
+
;<;:775455557/...))(()5::8888',+')+,35-,/.-+(((('))+,2436677677712112;:::9999:<A?>=<<<;;:99::<=?AB@=<:9<>?@@???@@AA<5322334<<;;9:99:<>7444469977889::88898::722224>>ACB@><-(><;;=?GC?<:8889878@<:999=@@=<<::::999976666/////7(''(7:::;9998887877677999999:999:::966666788:::::98662,))*-++.4(((((2349988898899;;;;::;9;;3330,,78;77776:;:887666555668:;=@?>><;;;:::99922999;<=BB?>=:;:;;=;=>==A@:996555679:<;<=<===?EHDA;56:;:89889;=<=<:5544445;56---,,,,,89:9876666889::::9899:;<<::65556;>></)(('()))))87
@bb2f6729-3a8f-4890-9902-0529eb43bbac runid=3ffb29643267db9bb8aae685166434a5232ac074 sampleid=1_launch read=47786 ch=383 start_time=2024-11-13T07:25:25Z model_version_id=dna_r10.4.1_e8.2_5khz_400bps_sup@v4.2.0 barcode=barcode05
GGTAGCAGATCGTAAAATTTGATAGCAAATATAAAGTATCATTCAGGTTTAATATGTAAAGGTGTATTTAAAGGATCAGCTGGAAAAAAATTTTCCTTTGCTATTCTAAAATGAAAATCAATAAAAAATGATAATATTAAGCAATAAAATATTACTATTAATATTAAAGAAATTAAATCTTTAAATATAAATCTTTTATTAAAATAGATTTTATCTTTTCTTGAATTTAATCCTATTTGGTAGATAGACCTTTTCATGAAGAGTAGATAAATGAATTATTGATATAGCCAAAATTATTAAAGGTATTAAAAAATGTAAAGAAAAAAATCGATTTAATGTAGGATTATAAACGGAAAATCTTCCTCAAACTTGGAAAAAACAATTTTTTTCCCTAAAAATGGAATTGAAGAATAAAATATTAGTAATAACTGTTGCTACCAAAAGAATCTGTCCTCAAGGTAAAACATACCCAATAAAAGCGGATCCTATAATA
+
1+*'&&('&&%%%&)1-04/+''&%&'++44111124433222444211124211100011222112234453/--,,++,26667776332355555958776666777885544675554343454422222333447665445555643343332233432222422334754322234586431111122359865445543111238663334;999653335443223468/---*)'(%%%%'(*+-*//33333222112225554433323333433233435445334433320100.//2665433333544669<<4..../55543332333333/.+**++,78551111))))&(*''(().243111279=<;:762556798633323444,,+++,,-032222111112342220//)'&$%02/++*&&&&'*+13343234457644444562322350----.22210000
@c3fccff0-d92a-4367-b3ce-a9695a11b7a1 runid=3ffb29643267db9bb8aae685166434a5232ac074 sampleid=1_launch read=284876 ch=96 start_time=2024-11-13T07:25:50Z model_version_id=dna_r10.4.1_e8.2_5khz_400bps_sup@v4.2.0 barcode=barcode05
AATTATGGGATTTTTCACTTTATTGGGTATGTTTTACCTTGAGGACAAATATCTTTTTGGGGAGCAACAGTTATTACTAATATTTTATCTTCAATTCCATTTTTAGGGAAAAAATTGTTTTTTGAGTTAAAGAAAATTTTCCCATTGATAATCCTACATTAAATCGATTTTTTTCTTTTACATTTTTAATACCTTTAATAATTTTAGCTATACAATAATTCATTTATCTATTCTTCATGAAAAAGGCTCATCTAACCAAATAGGATTAAATTCAAGAAAAGATAAAATCTATTTTAATAAAAGATTTATATTTAAAGATTTAATTTCTTTAATATTAATAGTAATATTTTATTGCTTAATATTATCATTTTTATTGATTTTCATTTTAGAATAGCAAAGGAAAATTTTTTTCCAGCTGATCCTTTAAATACACCTTTACATATTAAACCTGAATGATACTTTATTTGCTTACGCAATTTTACGATCTACAA
+
4333,,''').2/..,,--.2.////799999:::;<<;;77::9://*'(----/01))))16667788788899999887789<;:98898777565569=@=:9302;;=A>;:99::=>/----'''''&*,*++,,,,++,+,7001022266:9:999400012;;;?><:62-9<;:;><=<4,++**411876669;;988776544456676687889888665566575445598856688++++,778:897666776434654445698655569<99988:;;:77768877899876778::765667988::<>=888889*******7779:;<;9:88866557788876675?@>::999===:<;;<<77654111111898:;:;;<;<<;;91166324)))))(./-,***-))0))676766678::555323321110.+**&''''.-----./.+*'&&%&&&&2
@aac7c5eb-4f1b-4d0c-8968-742cc6e17fa1 runid=3ffb29643267db9bb8aae685166434a5232ac074 sampleid=1_launch read=75781 ch=454 start_time=2024-11-13T07:25:56Z model_version_id=dna_r10.4.1_e8.2_5khz_400bps_sup@v4.2.0 barcode=barcode05
TGGTACAGTACGTATAATTCCGTAAGCAAATATAAAGTATCATTCAGGTTTAATATGTAAAGGTGTATTTAAAGGATCAGCTGGAAAAAAATTTTCCTTTGCTATTCTAAAATGAAAATCAATAAAAAATGATAATATTAAATATAAAATATTACTATTAATATTAAAGAAATTAAATCTTTAAATATAAATCTTTTATTAAAATAGATTTTATCTTTTCTTGAATTTAATCCTATTTGGTTAGATGAGCCTTTTTCATGAAGAATAGGTAAATGAATTATTGATATAGCTAAAATTATCAAAGGTATTAAAAAATGTAAAGAAAAAAATCGATTTAATGTAGGATTATCAACGGAAAATCTTCCTCAAACTCAAAAAACAATTTTTTTCCTAAAATGGAATTGAAGATAAAATATTAGTAATAACTGTTGCTCCCCAAAAAGATATTTGTCCTCAAGGTAAAACATACCCAATAAAAGCGGATCCTATAATTA
+
.))334?=++++,,,,-9:>DBB@BAA@A.(=>AABDIHILJ{JNP{JI{LHH{IHG::99:J{SHL{JKL{PGJIIKL{SJI@AAEK{{NQIPHKHCBHHL{IL{NGFHPH{GIHH{J:****+71023/0///8,*('&&&%&%%&(()*+.,../0FJFJJJKGKFHJIKIFGHJHLL{PIKKU{ILGGKPKK{IJGIGKGDEECDIEOGLMLLJ{H{FABGEFMG{IILEHPH{GDEGEOIHEFEGGEGI{{LH{JUIHINHGEIIHKRGEFEFEKGMFIIGFHEJFIHJKHIDCIFEECFGCCCBAKGJHFBA<??AFB>LL{HEE==>>>GHPK{@A@@88888AA?==>=?S{LONIHH@@=6111116:??@@A?@EHI{T@512>?CBCABACDDDQCCAAADJHEGIDDCDDDCCCCCEICA@....7IDEFKFGGHFDBCDA<:;;;;DBBECDEECGIF@BBCBGECFAAA@ADCBD::9:9
@388798b9-2cd7-4f64-8a85-89f53a0a5cb6 runid=3ffb29643267db9bb8aae685166434a5232ac074 sampleid=1_launch read=75793 ch=454 start_time=2024-11-13T07:26:17Z model_version_id=dna_r10.4.1_e8.2_5khz_400bps_sup@v4.2.0 barcode=barcode05
TAATTATAGGATCCGCTTTTATTGGGTATGTTTTACTTAGGACGATATGTCTTTTGGGGAGCAACAGTTATTACTAATATTTTATCTTCAATTCCATTTTTAGGGAAAAAAATTGTTTTTCCAGTTTGAGGAAGATTTTCCGTTGATAATCCTACATTAAATCGATTTTTTTCTTACATTTTTTAATACCTTTAATAATTTTAGCTATATCAATAATTCATTTATCTATTCTTCATGAAAAAGGCTCATCTAACCAAATAGGATTAAATTCAAGAAAAGATAAAATCTATTTTAATAAAAGATTTATATTTAAAGATTTAATTTCTTTAATATTAATAGTAATATTTTATTGCTTAATATTATCATTTTTTATTGATTTCATTTTTTGCAAATCACAAAGGAAAATTTTTTTTCTAGCTGATCCTTTAAATACACCTTTACATATTAAACCTGAATGATACTTTATATTTGCTTACGCAATTTTACGATCTGTACCA
+
?>CCDDEBBACBAB99<<;;9:>>?BEEFEHD:0+)''&&&%&%%$$$''((),.4678@FFD@EDGEFDCGDCEBDDBGGEA=DCB@<;<==@E;6:9;@7777=>AKK{J{HECCDBA>/---/87=><A;DB<<:6/4---///00EEIFCCFKGGFMJ>?>=:;C>EF0..():??@BEIHIHEGFJIFCDED>=====HJA=>>DDCCECEMHJIINLLKJIIFFC@<<<BCEEGJ{THJKGFHCDBCKFHIGGBGDDDIGCB@A::9769><3CIBBCC@EGBB??=CB??;AGBDDBE:;FBBC?@GDCNCECCJCECFFFBDKHEFDCCAAAABCEDGGHF>A3210((((2/)*255567<>=?>---,+)++++/49,*)(((&%%%%&*-00@@AB>B@CED>:::;FIFNI{KJGHKLB@<<<=65;56=<;::>=@DCE===<;==;;;;==EDFDGFEIECCA@AABGGGHF@>>>@DDDDDF
@6527b319-545f-4c19-ac39-582d050080a8 runid=3ffb29643267db9bb8aae685166434a5232ac074 sampleid=1_launch read=36723 ch=380 start_time=2024-11-13T07:27:13Z model_version_id=dna_r10.4.1_e8.2_5khz_400bps_sup@v4.2.0 barcode=barcode05
TGGTACAGATCGTAAAATTGCGTAAGCAAATATAAAGTATCATTCAGGTTTAATATGTAAAGGTGTATTTAAAGGATCAGCTGGAAAAAAATTTTCCTTTGCTATTCTAAAATGAAAATCAATAAAAAATGATAATATTAAGCAATAAAATATTACTATTAATATTAAAGAAATTAAATCTTTAAATATAAATCTTTTATTAAAATAGATTTTATCTTTTCTTGAATTTAATCCTATTTGGTTGATTGAGCCTTTTTCATGAAGAATAGATAAATGAATTATTGATATAGCTAAAATTATTAAAGGTATTAAAAAATGTAAAGAAAAAAATCGATTTAATGTAGGATTATCAACGGAAAATCTTCCTCAAACTCAAAAAACAATTTTTTTCCCTAAAAATGGAATTGAAGATAAAATATTAGTAATAACTGTTGCTCCCCAAAAAGATATTTGTCCTCAAGGTAAAACATGCCAATAAAGCGGATATTATAATTA
+
NJN{IRUIGMHDCEDDJ{GJGDCCCBGDFENITF{HLNILC211....**<=?DDDDCCFEENFIGF{JMGHPGIGC?/////>?@A{HFGCD{CF;111FNKHIFH{ZLFIQFCGLIPFFIMEJFJJJIGSIII{G55555IJJPGLIOFNMMEOGJHIPGHHGJFGGCIED@P@E?B@@@?;<GEQFHGHFGFMGIITIGCEDBCBBABFGJHGSHD21==78CCBGCDIIHHDCB866@?(((((((@@CBJNJHFCABABDEE?>>>==>?;;<<<DCEBCBCAAAA@CFEFOLE44434BEDD:::99?BI{32++,68<735@DC4////0110+*))),,,--2:722:;<=G{<;:88:44449975556@@?99:=>A@AB=;70*++DFFDBCCDC@@A?>???CGFB??=<;<<=>?@AAADE1100182;<;=E95335@;=@@?C@??>>>==>;85&%%%%5-..+-,,++*--,,,.../
@5f12c64f-3c1a-4878-999d-91244f4e85d2 runid=3ffb29643267db9bb8aae685166434a5232ac074 sampleid=1_launch read=43012 ch=22 start_time=2024-11-13T07:27:11Z model_version_id=dna_r10.4.1_e8.2_5khz_400bps_sup@v4.2.0 barcode=barcode05
AGGTACAGATCGTAAAATTGCGTAAGCAAATATAAAGTATCATTCAGGTTTAATATGTAAAGGTGTATTTAAAGGATCAGCTAAAAAATTACCTTCTATCTTAGAATGAAAATCAATAAAAAATGATAATATTAAGCAATAAAATATTACTATTAATATTAAAGAAATTAAATCTTTAAATATAAATCTTTTATTAAAATAGATTTTATCTTTTATTAAAATTAATCCTATTTGGTTAGATGAGCCTTTCATGAAGAATAGATAAATGAATTATTGATATAGCTAAAATTATTAAAGGTATTAAAAATGTAAAGAAAAAAATCGATTTAATGTAGGATTATCAACGGAAAATCTTCCTCAAACTCAAAAAACAATTTTTTTCCTAAAAATCAAATGAAGATAAAATATTAGTAATAACTGTTGCTCCCCAAAAAGATATTTGTCCTCAAGGTAAAACATACCCAATAAAAGCAGATCCTATAATTACAA
+
&&%%&**+++/--.1=>?@=<88878;<;=>>==?=)((((=>====<=?>=@?;;:::;<=;<<<;;;<9:A@@?@>>?>?211+*('*'')'('))))++*))))):=>@C@;:9876---0=999<>=?@<<===<=<<<<<:..../<<<???@????>9@>>=??BCC??@?>CC??=<;<=>>ADECB@?>>>>?===>?ECC98772,-,''(((5((<444438:::@?544401/,,++,*+.57;;<<=><<<<<?>====<<<<<<<<9999:<>@ABC=94..2;;:::80,,-3555345;A>=@CDDC;66657>?==;;:99:::;:88756779CF@@?6553345/6555:9=<://--*)))(())&''''(&&'(',..78888;<><;;:97777799::9:989998:8=<<>=;;;;<=<;<:7/////.))))78878999<::;<<6>.---,-(''*+*+**('
@cfaa7a2b-3f93-4c19-9d86-9c9597186751 runid=3ffb29643267db9bb8aae685166434a5232ac074 sampleid=1_launch read=285068 ch=96 start_time=2024-11-13T07:29:42Z model_version_id=dna_r10.4.1_e8.2_5khz_400bps_sup@v4.2.0 barcode=barcode05
TGGTACAGATGAGTAAAATTGCGTAAGCAAATATAAAGTATCATTCAGGTTTAATATGTAGAGGTGTATTTAAAGGATCAGCTGGAAAAAAATTTCCCTTTGCTATTCTAAAATGAAAATCAATAAAAAATGATAATATTAAGCAATAAAATATTACTATTAATATTAAAGAAATTAAATCTTTAAATATAAATCTTTTATTAAAATAGATTTTATCTTTTCTTGAATTTAATCCTATTTGGTTAGATGAGCCTTTTTCATGAGGAATAGATAAATGAATTATTGATATAGCTAAAATTATTAAAGGTATTAAAAAATGTAAAGAAAAAAATGGATTTTAATGTAGGATTATCGACGGAAAATCTTCCTCAAACTCAAAAAACAATTTTTTTCCCTAAAAATGGAATTGAAGATAAAATATTAGTAATAACTTTTGCTCCCCAAAAAGATATTTGTCCTCAAGGTAAAACATACCCCAATAAAAGCGGATCCTATTAGTA
+
56555567::4211123643/,+++,/777765332333343344233/))0&)(()*''''-23444667797675310001..+-779::988,22+,919:85555677996666:;2222277787744333444444344567887694441..//755434333443336212.0../-/9765333344568677556765444569985556;898.././454333356678775310100110248;>432***+2323222224444555556444445556766666655434332223445676654445599:<=;9843334664543222223344-&&&&')*-3445778999::9987676764*))('&&&))+++''(8::0////1...24444899555111101...+((+*,0//2.)698964333577776565555566677432223-*555666542222475/.,)(((
@649173e8-e26f-499e-bf4d-7550fd7361b4 runid=3ffb29643267db9bb8aae685166434a5232ac074 sampleid=1_launch read=73972 ch=459 start_time=2024-11-13T07:30:27Z model_version_id=dna_r10.4.1_e8.2_5khz_400bps_sup@v4.2.0 barcode=barcode05
TGGTACAGATCGTAAAATTGCGTAAGCAAATATAAAGTATCATTAGGTTTAATATGTAAAGGTGTATTTAAAGGATCAGCTGGAAAAAAATTTTCCTTTGCTATTCTAAAATGAAAATCAATAAAAAATGATAATATTAAGCAATAAAATATTACTATTAATATTAAAGAAATTAAATCTTTAAATATAAATCTTTTATTAAAATAGATTTTATCTTTTCTTGAATTTAATCCTATTTGGTTAGATGAGCCTTTTTCATGAAGAATAGATAAATGAATTATTGATATAGCTAAAATTATTAAAGGTATTAAAAAATGTAAAGAGAAAAAAATCGATTTAATGTAGGATTATCGACGGAAAATCTTCCTCAAACTCAAAAAACAATTTTTTTCCCTAAAAATGGAATTGGAGATAAAATATTAATAACTGTTGCTCCCCAAAAAGATATTTGTCCTCAAGGTAAAACATACCCAATAAAAGCGGATCCTATAATTA
+
6//112A@AB@?=@@BABA?=:::::=999::;0//0?;:3222(''&(-*+,,2---//5@CDABAADEDEDC@?>=>>?A@??CDJ@=<78=;3111'(CAAA???;:;;:?=?BDA77767<8657.-,-.:987667>>?>>==>?==>=-,+,,A>>=<<=>@????:BABB@=<=:778575414()((((775,,,,,,,-56::-@;;99B=96334>>@?@@<;;;;??;;=<<;;:88888::30//??<<:844449;:::;:::;;:<;;;=<<;9899;<====;;<;::987888;<>?@::31../7;+))1>BCB?/...036777<4445232//--..077:>>;;<;;<<=>==;<<<<===<;;<<?BDCDBB<45;<>@?22223533287788=>=21-)))0557989888998.*;;;>=<;;88899<;;;98999;=>>>:88889:;9999:9733321333565455
@02d319ef-2ce8-428f-a42f-9a941476efe7 runid=3ffb29643267db9bb8aae685166434a5232ac074 sampleid=1_launch read=36955 ch=380 start_time=2024-11-13T07:30:43Z model_version_id=dna_r10.4.1_e8.2_5khz_400bps_sup@v4.2.0 barcode=barcode05
TTGTACAGATCGTAAAATTGCGTAAGCAAATATAAAGTATCATTCAGGTTTAATATGTAAAGGTGTATTTAAAGGATCAGCTGGAAAAAAATTTTCCTTTGCTATTCTAAAATGAAAATCAATAAAAAATGATAATATTAAGCAATAAAATATTACTATTAATATTAAAGAAATTAAATCTTTAAATATAAATCTTTTATTAAAATAGATTTTATCTTTTCTTGAATTTAATCCTATTTGGTTAGATGAGCCTTTTTCATGAAGAATAGATAAATGAATTATTGATATAGCTAAAATTATTAAAGGTATTAAAAAATGTAAAGAAAAAAATCGATTTAATGTAGGATTATCAACGGAAAATCTACCTCAAACTCAAAAAACAATTTTTTTCCCTAAAAATGGAATTGAAGATAAAATATTAGTAATAACTGTTGCTCCCCAAAAAGATATTTGTCCTCAAGGTAAAACATACCCAATAAAAGCGGATCCTCTAATTTTAG
+
B1//>?A@?>>:::::>>?=:8888:>??AAAAA@@>@????@@@@@>>>??B@?>>>>@@@@@?>>??ACDEBA@@@@BABBBAABBBBCBCEDEFDCEBDCA????@BACCBBAACDBAA?>==@CB@>=>=<<<<=<<<=<=??@AAA@>??@????@@@@@@???>>>>>A@???>=???CBA>==;;<==CDFFCA@>@@??>===>ECB>===D?HFABCCCCA@>===>>@AAA@@?=<<98888:=BEHF><<<<<<<<;;;<<<??=<<<;===;:::99:;<=>>???=<=<<=;:8889;;<<<<;::223:>64=GHFF=66667@??><<;;;<;<<<;:722334??>=76666<<?@A@A?>=><;;;<=BEFFHDA@3>>>?@?=<<<;;:999899:;<?<;;:988889::;;:;;;;<=<86;==><:9:<>>;;;;;?:9988<=;5555687789:63/+))((),-34*&%%%&'-)-
@09782458-b893-497a-a102-9b3ccab1fbbd runid=3ffb29643267db9bb8aae685166434a5232ac074 sampleid=1_launch read=37021 ch=380 start_time=2024-11-13T07:31:09Z model_version_id=dna_r10.4.1_e8.2_5khz_400bps_sup@v4.2.0 barcode=barcode05
TGGTACAGATCGTAAAATTGCGTAAGCAAATATAAAGTATCATTCAGGTTTAATATGTAGAGGTGTATTTAAAGGATCAGCTGGAAAAAAATTTTCCTTTGCTATTCTAAAATGAAAATCAATAAAAAGTGATTACAATAAATATTACTATTAGATCTAAAGAAATTAAATCTTTAAATATAAATCTTTTATTAAAATAGATTTTATCTTTTCTTGAATTTAATCCTATTGGTAGATGAGCCTTTTTCATGAAGAATAGATAAATGAATTATTGATATAGCTAAAATTATTAAAGGTATTAAAAAATGTAAAGAAAAAAAATCGATTTAATGTAGGATTATCAACGGAAAATCTTCCTCAAACTCAAAAAACAATTTTTTTCCCTAAAAATGGAATTGAAGATAAAATATTAGTAATAACTGTTGCTCCCCAAAAAGATATTTGTCCTCAAGGTAAAACATACCCAATAAAAGCGGATCCTATAATTA
+
+))./..-)'$##$%(((*('((),***++(/0..01====<<<<<=>=???A@==<<<<<;::;;;<<<=?@@BAA@><<==@>AEDGDBAABC>@;;=89:@=>??ABACDB@AABBBAA@:8634-&&&&'&('(**++*-,+('(((+-,-.'''''<?>>?A?@@@?@BCCJEC@A?>>?>>@@@,,,,,,23345;721-<2224>243))***<9:DA@A=97*,1('')*,---.//588@@??>>>>>>==>>>@AA?@?@@?A@>>><;;;<>???@@>??A@@??>>>???@@AB@>=;;<;976<<ADEG>::9:;BBA@<:999<<<<=<;;899::DEB@/,,,,36?@BCCAAABB@@@@AG{{{MIG@7@@@BBBA????@?@@=;:99;8-<<:887:::9;;<=<???@BEC=8DEBBB@???ADCABAAA???>?AAB@@??=?>>5=>>?@@:=87767::<<;:99:
@5d813a74-8502-4e1b-b86b-a4dc658be873 runid=3ffb29643267db9bb8aae685166434a5232ac074 sampleid=1_launch read=37085 ch=380 start_time=2024-11-13T07:32:02Z model_version_id=dna_r10.4.1_e8.2_5khz_400bps_sup@v4.2.0 barcode=barcode05
AATTATAGGATCCGCTTTTATTGGGTATGTTTTACTTTGAGGACGATCTCTTTTTGGGGAGCAACAGTTATTACTAATATTTTATCTTCAATTCCATTTTTCAGGGAAAAAAATTGTTTTTTGAGTTTGAGGAAGATTTTCCGTTGATAATCCTACATTAAATCGATTTTTTTCTTACATTTTTAATACCTTTAATAATTTTAGCTATATCAATAATTCATTTCTCTATTCTTCATGAAAAAGGCTCATCTAACCAAATAGGATTAAATTCAAGAAAAGATAAAATCTATTTTAATAAAAGATTTATATTTAAAGATTTAATTTCTTTAATATTAATAGTAATATTTTATTGCTTAATATTATCATTTTTTATTGATTTTCATTTAGAATAGCAAAGGAAAATTTTTTTCCAGCTGATCCTTTAAATACACCTTTACATATTAAACCTGAATGATACTTTATATTTGCTTACGCAATTTTACGATCTGTACCAA
+
LJKMJ{CBEDGGGEEFELEEJFPJKMLSFICC81.++)(());>-----/./1021556@ISIJIJKJ{QNLOL{IGT{IHJ{LJM{{MKHEG{HF@HDLO)((()>LILL{{H{HGJGQL{O{HIKKTNSL{MK{OL{KJI>>@KLKLJKJOSGLH{KGGJGIHMGOTK{{NEJH::{{JR{ILKJOKFGI{IINJYGI{I776666777;;;:<B@>+***)100/++,,,12AFEHKMKHGGHHEDF{HMJKKKOPOSIO\KRJKKKMOOHH{KH{GNHEJNEJFRGG{MKFMF@HJGHMMLL{K{M{{MMLLNKJHGGL{J{IJMHMKJLJI{JVHHHHHOLK{OHLP{I{KN{PJOIIHIHIIPKJMI{NHPJNKJDBAF+CBBDEH{IDDIEEEKLMJMM{{{IHGEGF{GQIFG?<344444343/--++01334335MINCCBBAEDIDDDE?IHEH{IKJIHFDEDHKKO{JECBA@ABEGDIGD
@0ebe97ed-1ca4-4313-a70f-6a1ab79b51de runid=3ffb29643267db9bb8aae685166434a5232ac074 sampleid=1_launch read=233936 ch=289 start_time=2024-11-13T07:32:05Z model_version_id=dna_r10.4.1_e8.2_5khz_400bps_sup@v4.2.0 barcode=barcode05
TGGTACAGATCGTAAAATTGCGTAAGCAAATATAAAGTATCATTCAGGTTTAATATGTAAAGGTGTATTTAAAGGATCAGCTGGAAAAAAATTTTCCTTTGCTATTCTAAAATGAAAATCAATAAAAAATGATAATATTAAGCAATAAAATATTATTATTAATATTAAAGAAATTAAATCTTAGAAAATATAAATCTTTTATTAAAATAGATTTTATCTTTTCTTGAATTTAATCCTATTTGGTTAGATGAGCCTTTTTCATGAAGAATAGATAAATGAATTATTGATATAGCTAAAGTTATTAAAGGTATTAAAAAATGTAAAGAAAAAAATCGATTTAATGTAGGATTATCAACAGGAAAATCTTCCTCAAACTCAAAAAACAATTTTTTTCCCTAAAAATGGAATTGAAGATAAAATATTAGTAATAACTGTTGCTCCCCAAAAAGATATTTGTCCTCAAGGTAAAACATACCCAATAAAAGCGGATCCTATAATTA
+
?,,,,-54570----./<CBA?@@@???@@@A@AA@@ABBDCBBBCA>>?>>@@>>>=>?@@??>==>>AABB@AAB@A@?@@?A@A?DC8///*'./+,')=A?@@?ACCDDAAABDICABA=<<ABDBAA?>>?@@A>>>>22223>;,>AA:-,,,->>>????>????>ADCDED8874,))*)*0<;::;<<<<=FED;661000/,--2+311134.////999>CCCA@??<<;9:<93333???@>?@BMQJA@?>>>>?>>>=>>>AB?????CAA?>>=;<=<>?@@>===66666<<;;;<=>????><;;;=<A21>AEEB:44445@@@>==<;;;<<==876+)'&'1;22....4111112<9999@?===>@JGGEH@;3.<<<<>><;<<;<<;;;::::;==<;;:877778989:9::99::9<8>==>;:998::;;<;;<;;:::;;;;;:9999:<<9888:<;----.86*&&&&&'
@e4148008-9142-4d27-9d06-1d7ad6a32449 runid=3ffb29643267db9bb8aae685166434a5232ac074 sampleid=1_launch read=285332 ch=96 start_time=2024-11-13T07:33:14Z model_version_id=dna_r10.4.1_e8.2_5khz_400bps_sup@v4.2.0 barcode=barcode05
AATTATAGGATCCGCTTTTATTGGGTATGTTTTACCTTGAGGACAAATATCTTTTTGGGGAGCAACAGTTATTACTAATATTTTATCTTCAATTCCATTTTTAGGGAAAAAAATTGTTTTTTGAGTTTGAGGAAGATTTTCCGTTGATAATCCTACATTAAATCGATTTTTTTCTTTACATTTTTTAATACCTTTAATAATTTTAGCTATATCAATAATTCATTTATCTATTCTTCATGAAAAAGGCTCATCTAACCAAATAGGATTAAATTCAAGAAAAGATAAAATCTATTTTAATAAAAGATTTATATTTAAAGATTTAATTTCTTTAATATTAATAGTAATATTTTATTGCTTAATATTATCATTTTTTATTGATTTTCATTTTAGAATAGCAAAGGAAAATTTTTTTCCAGCTGATCCTTTAAATACACCTTTACATATTAAACCTGAATGATACTTTATATTTGCTTACGCAATTTTACGATCTGTACCAA
+
;:8865554665311113;855544766779:::;97744444667989999:;?>>=:9:6665566555567788777779<98777987665766799><8887==@@>;;;:::::=>:9877887866666666883////15534456786666566200013<<<==<;,()54589;?<8544457:7:765558::7665444445665566789999877777789898877776655678888887878777667789979877766676566689;:::::;<<754447755557777677996555666557689:886655655644455689:=<;<98887776677676678:==;9:87888<<::::;::9754444678999;;====?>>;:459;::;;;=>?:=<977775001-,*****,,,55667776667789::;:999999885222239;;52-,,--../5588
@6dfbbcd6-1d08-42c9-ad49-fc0137e3e2b2 runid=3ffb29643267db9bb8aae685166434a5232ac074 sampleid=1_launch read=74132 ch=459 start_time=2024-11-13T07:34:05Z model_version_id=dna_r10.4.1_e8.2_5khz_400bps_sup@v4.2.0 barcode=barcode05
TGGTTAAGATAGTAAAATTGCGTAAGCAAATATAAAGTATCATTAAGTTAATGTAAAGGTGTATTTAAAGGATCAGCTGGAAAAAAATTTTCCTTTGCTATTCTAAAATGAAAATCAATAAAAAATGATAATATTAAGCAATAAAATATTACTATTAATATTAAAGAAATTAAATCTTTAAATATAAAATATTTTACTAAAATAGATTTTATCTTTTCTTGAATTTAATCCTATTGGTTAGATGAGCCTTTTTCATGAAGAATAGATAAATGAATTATTGATATAGCTAAAATTATTAAAGGTATTAAAAAGTAAAGAAAAAAAATCGATTTAATGTAGGATTATCAACGGAAAATCTTCCTCAAACTCAAAAAACAATTTTTTTCCCTAAAAATGGAATTGAAGATAAAATATTAGTAATAACTGTTGTTCCCAAAAAGATATTTGTCCTCAAGGTAAAACATACCCAATAAAGACAATCCTGTCATTTA
+
//..21234453233234431----.444677655403200224(&&&(()/-.11133542110346655433445655445699766799978:<<:97766777896777;;99987878:9866443334321166678899866665554565444444566677:98878888454-00---977667760////57644455;:74444;7775677797755444454456554333333446:<;65433445556552.4345556745322324556878998666544331112++++0-'&&*-00/1089:83----/6666554344446422/++++,99878778/////173211443334589;;;;;:66777876555444444433356865554333222223550+**)+)777852111246677711111278889744330(3-,,445454434464422276
@43287f1a-1a8e-4c5e-8f09-98abbfbb87f1 runid=3ffb29643267db9bb8aae685166434a5232ac074 sampleid=1_launch read=48270 ch=383 start_time=2024-11-13T07:35:42Z model_version_id=dna_r10.4.1_e8.2_5khz_400bps_sup@v4.2.0 barcode=barcode05
TGGTACAGATCGTAAAATTGCGTAAGCAAATATAAAGTATCATTCAGGTTAAATATGTAAAGGTGTTATTAAAGGATCAGCTGGAAAAAAATTTTCCTTTGCTATTCTAAAATGAAAATCAATAAAAAATGATAATATTAAGCAATAAAATATTACTATTAATATTAAAGAAATTAAATCTTTAAATATTAAATCTTTTATTAAAATAGATTTTATCTTTTCTTGATTTAATCCTATTTGGTTAGATGAGCCTTTTTCATGAAGAATAGATAAATGAATTATTGATATAGCTAAAATTATTAAAGGTATTAAAAAATGTAAAGAAAAAAATGGATTAAATGTAGGATTATCAACGGAAAATCTTCCTCAAACTCAAAAAACAATTTTTTCCCTAAAAATGGAATTGAAGATAAAATATTAGTAATAACTGTTGCTCCCCAAAAAGATATTTGTCCTCAAGGTAAAACATACCCAATAAAAGCGGATCCTATAATTA
+
6653334575+((((145552..../56666533442332244500/*&&'*-**,,,,,,,,/(('%$&,-433222244666779::86667:;<99855874444566674544675555566687644322334455587988776654445655666655555655566876654456799877-)))666889976545555433348877789?<:1..-3265544456799876533332344456;889765433444444446776765556544434556887887544434443334445699853222376123:99767666000/0111455444442,,,,,67444333)((((-66665543212268;;:98465578654343334443444788766541111122344665555530777865444566554344455578899765555565454212.-,***)))***,+
@44a55c72-a3e6-409e-b8ee-c5383d24602d runid=3ffb29643267db9bb8aae685166434a5232ac074 sampleid=1_launch read=37381 ch=380 start_time=2024-11-13T07:36:58Z model_version_id=dna_r10.4.1_e8.2_5khz_400bps_sup@v4.2.0 barcode=barcode05
TGGTACAGATCGTAAAATTGCGTAAGCAAATATAAAGTATCATTCAGGTTTAATATGTAAAGGTGTATTTAAAGGATCAGCTGGAAAAAAATTTCCCTTTGCTATTCTAAAATGAAAATCAATAAAAAATGATAATATTAAGCAATAAAATATTACTATTAATATTAAAGAAATTAAATCTTTAAATATAAATCTTTTATTAAAATAGATTTTATCTTTTCTTGAATTTAATCCTATTTGGTTAGATGAGCCTTTTTCATGAAGAATAGATAAATGAATTATTGATATAGCTAAAATTATTAAAGGTATTAAAAAATGTAAAGAAAAAATCGATTTAATGTAGGATTATCAACGGAAAATCTTCCTCAAACTCAAAAAACAATTTTTTTCCCTAAAAATGGAATTGAAGATAAAATATTAGTAATAACTGTTGCTCCCAAAAAGATATTTGTCCTCAAGGTAAAACATACCCAATAAAAGCGGATCCTATAAACA
+
E==EDELKXIHGHKPIIJJHMQ{LFHILPIVLLJMPFIM{{L{JHELEEJ{KH\HHDCAABKIGK{KMRHFIEBLGJFECED<;=??DIC???;3;;356..EHKGECDFFJNEHDHKMJJFHGGAGF^NFFGDCCDBKF{EGEDD8566566670---.GKIJM{IIHHIJIN{GM[HLMM{PK{{IGKGFHLIM{{MGIJISNEJFEGEMKHIJ{{HIFGH==D?@@HF{HGLHGKJJFIH{KJKJMFIHWIQIKHJ{CDBCHUPLGLKEJKGEEFEDI{LJREJOFGFDJQJIL{IH{FRHIJPGIHEDJHTFFBAAACEGBC{GN{D>===?FMLGDECDDCJJKH@?@54555IGAA4222233333C;;;;GFFHDHQIPL{{?;6*;AADGGB@@@BDBCBCCDEEF;7EDC;::;;;DCBFEHFGBB=0-)?CCFDABA@BBCCEDEAB@@@ADDDCA@>>>>>>?<<<;<>=44445>>;:7510/
@6d387b35-4be0-4db0-8eca-4929227b73e0 runid=3ffb29643267db9bb8aae685166434a5232ac074 sampleid=1_launch read=37398 ch=380 start_time=2024-11-13T07:38:11Z model_version_id=dna_r10.4.1_e8.2_5khz_400bps_sup@v4.2.0 barcode=barcode05
TAGTACATAAAATTCACTGTAAGCAAATATAAAGTATCATTCAGGTTTAATATGTAAAGGTGTATTTAAAGGATCAGCTGGAAAAAAATTTTCCTTTGCTATTCTAAAATGAAAATCAATAAAAAATGATAATATTAAGCAATAAAATATTACTATTAATATTAAAGAAATTAAATCTTTAAATATAAATCTTTTATTAAAATAGATTTTATCTTTTCTTGAATTTAATCCTATTTGGTTAGATGAGCCTTTTTCATGAAGAATAGATAAATGAATTATTGATATAGCTAAAATTATTAAAGGTATTAAAGAATGTAAAGAAAAAAATCGATTTAATGTAGGATTATCAACGGAAAATCTTCCTCAAACTCAAAAAACAATTTTTTTCCCTAAAAATGGAATTGAAGATAAAATATTAGTAATAACTGTTGCTCCCCAAAAAGATATTTGTCCTCAAGGTAAAACATACCCAATAAAAGCGGATCCTATAATTA
+
6000/1--,)))')&&&&%%%'*+,-.<?BABA@???>?A@@@>::;;;DDAC@@??A?>>;;;<<CBCBA?>>>>???@?@@DHMGHB:?03<11=;<DB>>>>@CDFIBABADCCABAAAACCFE@A@??BCCDBBAA@@ABCCEJDBCB@@@@?@BCAAB@AA@@@@@CA?@?===>>BCC@@?>>??>AADBAA@>??>?=<<<;B;32/,+5/==55:778;;?=<<<<>@@@A>=;;;:9:::;=BFMG?>=<;;;;<<<<<<;>=>>>>?@?@>==<<==<====???======<<::::;:;::;=<<<<==:+-0<ADB744347A@?<<;;:;<<<<;;:722224@@?>>=<<<=>??@A@==<<<;;<?@GGI{JKDA;<<<@BB?===<=<<<<<;;;=>?><<;998889;<==<<:99889-(>?=?=<<<=?@?>>===;:::9:;;<<;:;;<==>>>>=>>92222289:877669
@722dc2f7-f27a-4e0d-8b3b-bb397eb31ff5 runid=3ffb29643267db9bb8aae685166434a5232ac074 sampleid=1_launch read=43827 ch=22 start_time=2024-11-13T07:41:58Z model_version_id=dna_r10.4.1_e8.2_5khz_400bps_sup@v4.2.0 barcode=barcode05
TGGTACAGATCGTAAAATTGCGTAAGCAAATATAAAGTATCATTAGGTTTAATATGTAAAGGTGTATTTAAAGGATCAGCTGGAAAAAAATTTTCCTTTGCTATTCTAAAATGAAAATCAATAAAAAATGATAATATTAAGCAATAAAATATTACTATTAATATTAAAGAAATTAAATCTTTAAATATAAATCTTTTATTAAAATAGATTTTATCTTTTTTCTTGAATTTAATCCTATTTGGTTAGATGAGCCTTTTTCATGAAGAATAGATAAATGAATTATTGATATAGCTAAAATTATTAAAGGTATTAAAAAATGTAAAGAAAAAAATCGATTTAATGTAGGATTATCAACGGAAAATCTTCCTCAAACTCAAAAAACAATTTTTTTCCCTAAAAATGGAATTGAAGATAAAATATTAGTAATAACTGTTGCTCCCAAAAAGATATTTGTCCTCAAGGTAAAACATACCCAATAAAGCGGATCCTATAATTA
+
IKOKM{LHKMT{MJGHM{{GIL{OMIPNIMHLK{GNR_L{B:..((('+A<ALJ{GIHHIHM{OIU{KPJLKLJJLJJIIJKYHHHZJ{{GJ{PO{ILGDFE::::BAHIT{J{ILKILOJKEGJKJLLOIF=<<<76677??EDEGA84I==<<<;;<GG{JKKYIJ{NOJJHL{I{L{H{HMLTLVG{M{DECD{CVHNILIGJIIKFKIG{BC>764:@@ECH{NI{S{{KG{J{EPKE{IGOKMIL{IG{IJH{PEGILLPIGV>;;;;AAAH{DGGHFMBCK{HOIJGKHKRU{G44444IJGIKGEJG{L{{JIAACEE1205KHC?>>>?D6++++////=>>?CAABAADDMIHAB644++@DCFEC+***{LKJGZRHLO{INHB<CFLIII{{JR{{U{KLJFIRLIQKJKIM{JJH{ONF@A77/.(((*7GE{JJGLHK{IGT{LIUI{{II{OG{HD886404447>)CIHIJLIGM{IFMVH
@233284d0-0acb-4ef6-86ae-8baa9af951a5 runid=3ffb29643267db9bb8aae685166434a5232ac074 sampleid=1_launch read=49217 ch=126 start_time=2024-11-13T07:42:19Z model_version_id=dna_r10.4.1_e8.2_5khz_400bps_sup@v4.2.0 barcode=barcode05
AATTATAGGATCCGCTTTTATTGGGTATGTTTTACCTTGAGGACAAATATCTTTTTGGGGAGCAACAGTTATTACTAATATTTTATCTTCAATTCCATTTTTAGGGAAAAAAATTGTTTTTTGAGTTTGAGGAAGATTTTCCGTTGATAATCCTACATTAAATCGATTTTTTCTTTTACATTTTTTAATACCTTTAATAATTTTAGCTATATCAATAATTCATTTATCTATTCTTCATGAAAAAGGCTCATCTAACCAAATAGGATTAAATTCAAGAAAAGATAAAATCTATTTTAATAAAAGATTTATATTTAAAGATTTAATTTCTTTAATATTAATAGTAATATTTTATTGCTTAATATTATCATTTTTTATTGATTTTCATTTTAGAATAGCAAAGGAAAATTTTTTTCCAGCTGATCCTTTAAATACACCTTTACATATTAAACCTGAATGATACTTTATATTTGCTTACGCAATTTTACGATCTGTACCAA
+
EWFNGEFKHLKW{JKHGKGDJKLGPNP{QQMKLLI<F/----.933346H@?@GHGGYMKMNIN{{IO{LJH{KNQ{LQKNMK{KFJHL:6888:C<;;>==...)(.234?<;::;=@BGOCBBABCABKM{HHPLMLFFGDDII{{LNHOOJPL{M{JTKKLTIJCILQKE@>B=9BCDCFGHHFJDHKF{J{JMHRGNIHJIHZFQFJII{GJLIGIK{NH{K{KHJ{IMK{LHGG{OGPGHGFFK{RIQIJIPPI{D44443777867@AADGGIHKLHMMKHIK{GNHGJO{{IFFKIJFIQMLHHGGHHJM{KIHAA{G{ECDCADFH><<<<EJOHEHFJKI{J{LII{KEDEEGFGKLGEHKI{{N{JKHKGK{NJ{ENJMKFIFEGDBCCCDDEONHJ{PK{{AD//BGFM{EGJJ{ELHEEECCBCEKFIHGFHFFUIEEFCDDDBCCCCDDDDDCBBCBDDEB@===>>CEGFG>=<<=@ABBBGL
@2bedb6df-0ca4-48d4-a0d8-9a7690d6d5ef runid=3ffb29643267db9bb8aae685166434a5232ac074 sampleid=1_launch read=286242 ch=96 start_time=2024-11-13T07:44:46Z model_version_id=dna_r10.4.1_e8.2_5khz_400bps_sup@v4.2.0 barcode=barcode05
AATTATAGGATCCGCTTTTATTGGGTATGTTTTACCTTGAGGACAAATATCTTTTTGGGGAGCAACGGTTATTACTAATATTTTATCCTCAATTCCATTTTTAGGGAAAAAAATTGTTTTTTGAGTTTGAGGAAGATTTTCGTTGATAATCCTACATTAAATCGATTTTTTTCTTACATTTTTTAATACCCTTAATAATTTTAGCTATATCAATAATTCATTTATCTATTCTTCATGAAAAAGGCTCATCTAACCAAATAGGATTAAATTCAAGAAAAGATAAAATCTATTTTAATAAAAGATTTATATTTAAAGACTTAATTTCTTTAATATTAATAGTAATACTTTATTGCTTAATATTATCATTTTTTATTGATTTTCATTTTAGAATAGCAAAGGAAAATTTTTTTCCAGCTGATCCTTTAAATACACCTTTACATATTAAACCTGAATGATACTTTATATTTGCTTACGCAATTTTACGATCTGTACCAA
+
7ET{GF<<<<?ADBB@J9111222@HJIINHKGB@@?:667==C@AAAKQFEF@CA9112IGDAAA755547;0.***+1133GEENIHGJGIIMIOIMJ{IDEAA<BJ{L{{KKHPKIKIJEDDG{JHQHHGOBA>>>2/***@FHINHMF{EKHGFG{MNNDC@ABGJ{{>:;//BEDD?>J652122)(0((=ADCDD54444F{GKGFLQGIULKGLJI{OJFIGFJNK{IMGLFH{I{IIFQGRGKIGDHHHNIGKEFF{HOJLKA?444=@@?AFGFHQMGIHMGHGHKIFDEEFGFIHILHJGFGUIFHDHKGE{N{ONN{HIMGIGFEEC@??=>>>@CDCMHGGIGHKM{FHFDGDCFHM{{IIFJ{IBIQIJKMJHGOIFHBBC@@@@@BBFEFGHHQ{{MIBCDIH{LGG11C00ECBFCBBACEDHG{HLFFECBB@?>==<<=>?ABEEFEB@AABEGDB>>=>?DFIFBAAAAA?=<<<;<
@e5ebcca0-c870-4988-bebb-9b5243d1116a runid=3ffb29643267db9bb8aae685166434a5232ac074 sampleid=1_launch read=74622 ch=459 start_time=2024-11-13T07:44:35Z model_version_id=dna_r10.4.1_e8.2_5khz_400bps_sup@v4.2.0 barcode=barcode05
AATTATAGGATCCGCTTTTATTGGGTATGTTTTACCTTGAGGACAAATATCTTTTTGGGGAGCAACAGTTATTACTAATATTTTATCTTCAATTCCATTTTTAGGGAAAAAAATTGTTTTTTGAGTTTGAGGAAGATTTTCCGTTGATAATCCTACATTAAATCGATTTTTTTCTTACATTTTTTAATACCTTTAATAATTTTAGCTATATCAATAATTCATTTATCTATTCTTCATGAAAAAGGCTCATCTAACCAAATAGGATTAAATTCAAGAAAAGATAAAATCTATTTTAATAAAAGATTTATATTTAAAGATTTAATTTCTTTAATATTAATAGTAATATTTTATTGCTTAATATTATCATTTTTTATTGATTTTCATTTTAGAATAGCAAAGGAAAATTTTTTTCCAGCTGATCCTTTAAATACACCTTTACATATTAAACCTGAATGATACTTTATATTTGCTTACGCAATTTTACGATCTGTACCAA
+
)))7;;;<==<;866779C?;;:::<<<<<<=><=;:855<;;<;<======>:@B@BA?@<;:99999::<==<<<:;;;;?A@A>@?434335>>?>@AA@>=;;>?@@??>?>?AACG?..-..:;<=;::;::;;>>844447::88899;;:::::<<87778:BBCGBBC44<;<=AEKC>;::9:;?==;:899=B@>=<:99899:;::;;;<<=<;;;:;54444;9:98798989789:;;;;;<;;;;:::9::::::9:9:::;:;;;:999:;=87777:;;<<::::885565;:99:3=>:9::;<?>=;671-)/7778889:766668:;?A?>>;:::99988999999:;>AB@>><;<<<@@=<<=@A9887677899;;;<>;>?@BCCCB?:989766667:>=>;877677225019987777777778766679889:+:9889:;;:97333349;<4/%%%%%%%%%&((
@048c5e9d-96cf-4a4f-ac95-f1fe223a5e21 runid=3ffb29643267db9bb8aae685166434a5232ac074 sampleid=1_launch read=75849 ch=413 start_time=2024-11-13T07:49:01Z model_version_id=dna_r10.4.1_e8.2_5khz_400bps_sup@v4.2.0 barcode=barcode05
AATTATAGGATCCACTTATTGGGTATGTTTTACCTTGAGGACAATATCTTTTGGGGAGCAACAGTTATTACTACAATATTTCATACTTCAATTCCATTTTTAGGGAAAAAAATTGTTTTTTGAGTTTGAGGAAGATTTTTAGTTGATAATCCTACATTAAATCGATTTTTTTACTTTACATTTTTAATACCTTTAATAATTTTAGCTATATCAATAATACATTTGTATTTATTCTTTCATGAAAAAGGCTCATCTAACCAAATAGGATTAAAATTAGAAAGGTAAATTTATTTTAATGAAAAGATCTTATATTTAAAGATTTAATTTCTTTAATATTAATAGTAATATTTTATTTGTTTAATATTATCATTATTTTATTGATTTAGTTTTGGATCAGCAAAGGAAAATTTTTTTCCAGCTGATCCTTTAAATACACTTACATATTAAACCTGAATGATACTTTTATATTTGCTTACGCAATTTTACAATATATACCAA
+
000211..-..0023567575433222245677777+++)(()-+)****.-./0/2111223211002,++)(&&&&,21+--,++//03332456689;7551.20//3:3221166=:43211212443310/.))(&&''((.102123434333110.+++++-,--,*)))+./5416611112223546420003545555444333334444.----4/,+*()*'''('(,/1234533122223343344475531111100-,.)(((,',.-.+('&%&&(+,-1****37443//..35565784333466668677636764444442221134468322.*''''(*)((&&(,,)'''(*+-.43432(((((*('&&%%%%%04*644567788988774333312...1,)).----,''&'(43322235222235443333575.88767666541----/678751/.*)((''(11
@c5852167-79bc-4c84-a29d-2893d67c8364 runid=3ffb29643267db9bb8aae685166434a5232ac074 sampleid=1_launch read=49004 ch=383 start_time=2024-11-13T07:49:24Z model_version_id=dna_r10.4.1_e8.2_5khz_400bps_sup@v4.2.0 barcode=barcode05
AATTATAGGATCCGCTTTTATTGGGTATGTTTTACCTTGAGGACGATATCTCTTTTGGGGAGCAACAGTTATTACTAATATTTTATCTTCAATTCCATTTTTAGGGAAAAAAATTGTTTCTTGAGTTTGAGGAAGATTTTCCGTTGATAATCCTACATTAAATCGATTTTTTTCTTTACATTTTTAATACCTTTAATAATTTTAGCTATATCAATAATTCATTTATCTATTCCTCATGAAAAAGGCTCATCTAACCAAATAGGATTAAATTCAAGAAAAGATAAAATCTATTTTAATAAAAGATTTATATTTAAAGATTTAATTTCTTTAATTTTAATAGTAATATTTTATTGCTTAATATTATCATTTTTTATTGATTTTCATTTTAGAATAGCAAAGGAAAATTTTTTTCCAGCTGATCCTTTAAATACACTTCTACATATTAAACCTGAATGATACTTTATATTTGCTTACGCAATTTTACGATCTGTACCAA
+
544311110221/----/645643321122356//..*))))((&$$$$%%%&'+-(575732111222333443332223358754444//..*,+,///002665788887565555567**)))11454321000/-(.))++.22000113333344540,,--/;>>=<992//5567<?<96554458/7542337;:86644443454422233565553322222343433333544334455555667797765556558789876:=<:0744334533445677644334444567644444774445697778799987668::7543233334469766444555544433433569<<955434559:77889:5542000012233355677:=<=<:654543333454./.--+)(**(((()2354322112233332223357653223466552..../45663...-.///0076
@628e83b9-83a4-4c89-9fa8-d1e538bdc980 runid=3ffb29643267db9bb8aae685166434a5232ac074 sampleid=1_launch read=235324 ch=289 start_time=2024-11-13T07:50:47Z model_version_id=dna_r10.4.1_e8.2_5khz_400bps_sup@v4.2.0 barcode=barcode05
AATTATAGGATCCGCTTTTATTGGGTATGTTTTACCTAAGACAAGAATGTCTTTTGGGGAGCAACAGTTATTACTAATATTTTATCTTCAATTCCATTTTTAGGGAAAAAAACTGTTTTTTGAGTTTGAGGAAGATTTTCCGTTGATAATCCTACATTAAATCGATTTTTTTCTTACATTTTTAATACCTTTAATAATTTTAGCTATATCAATAATTCATTTATCTATTCTTCATGAAAAAGGCTCATCTAACCAAATAGGATTAAATTCAAGAAAAGATAAAATCTATTTTAATAAAAGATTTATATTTAAAGATTTAATTTCTTTAATATTAATAGTAATATTTTATTGCTTAATATTATCATTTTTTATTGATTTTCATTTTAGAATAGCAAAGGAAAATTTTTTTCCAGCTGATCCTTTAAATACACCTTTACATATTAAACCTGAATGATACTTTATATTTGCTTACGCAATTTTACGATCTGTACCAA
+
CBAC@A@??@B@?88999;8=@BCEDDCCCDDFFHHE9778843201/..+*+,*)067A@?>=====>>?@@A@A>>>>?CJEDBEEC=<;=>@ACCHQKAB?@9D?IEECBCBDDFKKLHFC=B@=@CABA@?999FB@<<<=ABCAA@@@BB>>>>>A@@::::;CDGEB=>00BABEEIDB?>>>>?DBDA?=<=?B@EBAAB@A@@@@><<<==@@@ADAACBB@BC888888@?A@?>>>?@@A@@@@ABBBA?==>??@935A@@?@ADA>>>6667==>>?@ABAA??>@@@AB@B<CCAAAAAA==<==@@@@BBABB@?>>==>>@?>>><==>?@ECCB?>BBBBGBA@===<=@@DDECBB@@?@ADEAA@AEEEBA@??@>>??ABBB@AADGI{LGE=<?A>==>>?AD@AA@?>??;33722>@??A@@A>>>====<<;<;<=?>C@??@?@A@>=:9::;AADA?88888=>>==>=
@354a6cfe-08dd-465e-a53b-23ea1124aa3c runid=3ffb29643267db9bb8aae685166434a5232ac074 sampleid=1_launch read=286614 ch=96 start_time=2024-11-13T07:52:31Z model_version_id=dna_r10.4.1_e8.2_5khz_400bps_sup@v4.2.0 barcode=barcode05
AATTATAGGATCCGCTTTTATTGGGTATGTTTTACCTTGAGGGACGATCTCTTTTGGGGAGCAACAGTTATTACTGATATTTTATCTTCAATTCCATTTTTAGGGAAAAAAATTGTTTTTTGAGTTTGAGGAAGATTTTCCGTTGATAATCCTACATTAAATCGATTTTTTTCTTTACATTTTTTAATACCTTTAATAATTTTAGCTATATCAATAATTCATTTATCTATTCTTCATGAAAAAGGCTCATCTAACCAAATAGGATTAAATTCAAGAAAAGATAAAATCTATTTTAATAAAAGATTTATATTTAAAGATTTAATTTCTTTAATATTAATAGTAATATTTATTGCTTAATATTATCATTTTTTATTGATTTTCATTTTAGAATAGCAAAGGAAAATTTTTTTCCAGCTGATCCTTTAAATACACCTTTACATATTAAACCTGAATGATACTTTATATTTGCTTACGCAATTTTACGATCTGTACCAA
+
FGEHHLFGGLHM{FXFGGJKHQI{KN{{HMMM{{{HK?42.))&&(****+*035-<=>GHHFGEGJK{IFJJ{OKFHFGLI>9;;;::89998<22245HDEDCBHJJM{{{KAABBBCE+++++;::HKLFJKKJ{E@D==?DFMHPFPG{JJGEFGJKIIEK{FIM{{{EBBA?EG{GJPM{KLIGFFJF{MIJKFFEHKLK{KGQFEFEGDECCDCFHWGLIHFIHKHIIIGNFPDGGJFECFFGHJGEGFEFEEE@????CBCDCD;;778>BFEDCDDDGFCCCBBBEEB????AAACCEFFCCBC@DE@@@A@FFGFHEFHC78??@A:::5///34431/)34555===>>>=>>@@@CCHKJDBB@???@GFGDBCC@@@@A?>==<=>>>?@@BBGGGFIJD<<=A@>>==>@BABA?===<<::@;<BA===>=;<<<;<;;;;;=:::::A@>??@@@@>=:99:;?ACB7444210000188
@31a1f0eb-6702-4057-8e09-5866f392ebed runid=3ffb29643267db9bb8aae685166434a5232ac074 sampleid=1_launch read=44570 ch=22 start_time=2024-11-13T07:53:24Z model_version_id=dna_r10.4.1_e8.2_5khz_400bps_sup@v4.2.0 barcode=barcode05
AATTATAGGATCCGCTTTTATTGGGTATGTTTTACCTTGAGGACAAATATCTTTTTGGGGAGCAACAGTTATTACTAATATTTTATCTTCAATTCCATTTTTAGGGAAAAAAATTGTTTTTTGAGTTTGAGGAAGATTTTCCGTTGATAATCCTACATTAAATCGATTTTTTTCTTTACATTTTTAATACCTTTAATAATTTTAGCTATATCAATAATTCATTTATCTATTCTTCATGAAAAAGGCTCATCTAACCAAATAGGATTAAATTCAAGAAAAGATAAAATCTATTTTAATAAAAGATTTATATTTAAAGATTTAATTTCTTTAATATTAATAGTAATATTTTATTGCTTAATATTATCATTTTTATTGATTTTCATTTTAGAAATACACCGGAAGAGGAAAATTTTTTTCCAGCTGATCCTTTAAATACACCTTTACATATTAAACCTGAATGATACTTTATATTTGCTTAGCAATTTTACGATCTGTACCAA
+
BBBEJJEFHIJE{><<<;;65;=ABKK{HLKK{O{N{IEEGJG{JDHEKFHFEGKJC{GA<XHJ{HGFKIGFH0/////DEHID?KKKJMEDGEG{FHH{{{>>>=CIJK{{IIIDCHJIK{FGE>E@<=ECMM{OHGJSHH@@CHHGKMNHL{H{MLNMJMIM{{KH{GM{J:788*1>BA?HQMJGLQGFHFFIOHKJJT{NJKKIIFEDDEGHETINFHOMIKH{IL{J{LLHJ{GKKK{{I{MPO{LHMKK^HIJ{MI{HFNK{EKH=A@?@EKKIJFJGMMJHLGFECHDTDCEHLIGH{I{GGGaIMKPONKGJFFKJLCXG>8;DDGFGFGIGJHJGFHHP{LJZF{{@;;;62200/...39==77878895/443442224623500/((+++0++-48557876>;>>;<@I@BDNJLHKKFDCDEHDKFD{DEHIGDECCDDKGM{IGJHFJNPEICDBBCD<9885333368C<5544488888:;?>
@fc09f346-c84d-4f46-aee0-c0449062bc0f runid=3ffb29643267db9bb8aae685166434a5232ac074 sampleid=1_launch read=87853 ch=52 start_time=2024-11-13T07:54:12Z model_version_id=dna_r10.4.1_e8.2_5khz_400bps_sup@v4.2.0 barcode=barcode05
TGGTACAGATCGTAAAATTGCGTAAGCAAATATAAAGTATCATTCAGGTTTAATATGTAAAGGTGTATTTAAAGGATCAGCTGGAAAAAAATTTTCCTTTTGCTATTCTAAAATGAAAATCAATAAAAAATGATAATATTAAGCAATAAAATATTACTATTAATATTAAAGAAATTAAATCTTTAAATATAAATCTTTTATTAAAATAGATTTTATCTTTTCTTGAATTTAATCCTATTTGGTTAGATGAGCCTTTTTCATGGAGAATAGATAAATGAATTATTGATATAGCTAAAATTATTAAAGGTATTAAAAAATGTAAAGAAAAAAATCGATTTAATGTAGGATTATCAACGGAAAATCTTCCTCAAACTCAAAAAACAATTTTTTTCCCTAAAAATGGAATTGAAGATAAAATATTAGTAATAACTGTTGCTCCCCAAAAAGATATTTGTCCTCAAGGTAAAACATACCCAATAAAAGCGGATCCTATAATTA
+
75444444210--...55543////056689877666666////,,,,,4558544433344433334456675433234455678<<?9977:85550,-'.976666799<=98879987666579<;;7655455655545567899::88888876764422212266666:866433457::7655556779:>=<;97888766667==<;;;;>44436;::;:87766889::865544443444469;=<:987665554444569::99888886555456668666667878776533345555655445568;;<??><:2----/65545/../45444443/0//17623,))((*.//46668788755669<>=><=82888::9778878777666669;;977763333355666873222298:877544445789987876665676676556668:656668722111455444334
@28fac7a1-50d8-4b13-af16-8d1955dac939 runid=3ffb29643267db9bb8aae685166434a5232ac074 sampleid=1_launch read=44674 ch=22 start_time=2024-11-13T07:56:04Z model_version_id=dna_r10.4.1_e8.2_5khz_400bps_sup@v4.2.0 barcode=barcode05
AATTATAGGATCCGCTTTTATTGGGTATGTTTTACCTTGAGGACAAATATCTTTTTGGGGAGCAACAGTTATTACTAATATTTTATCTTCAATTCCATTTTTAGGGAAAAAAATTGTTTTTTTCAGTTTGAGGAAGATTTTCCGTTGATAATCCTACATTAAATCGATTTTTTTCTTTACATTTTTTAATACCCTTAATAATTTTAGCTATATCAATAATTCATTTATCTATTCTTCATGAAAAAGGCTCATCTAACCAAATAGGATTAAATTCAAGAAAAGATAAAATCTATTTTAATAAAAGATTTATATTTAAAGATTTAATTTCTTTAATATTAATAGTAATATTTTATTGCTTAATATTATCATTTTTTATTGATTTTCATTTTAGAATAGCAAAGGAAAATTTTTTTCCAGCTGATCCTTTAAATACACCTTTACATATTAAACCTGAATGATACTTTATATTTGCTTACGCAATTTTACGATCTGTACCAA
+
KKJG{GIGJMIHLDDCFCIDFEEJHJM{RO{H{MODL61111BFDEEFG{L{HHJQH{II{JG{LJ{IIG{HH{LKLLKNIS^JQ{L{MMFDCCH{LHFIY{I{FG@I<GI{{IHHFF{@=B=+****/--HHGG{YIJM@;:./?EIMHMJNNMK{OHRG{MMVKKIGLJ{{{JIL@;={JFFJMPLNOIHK{R{{_{IKI{{{ILMOHNLMHCBCBCLMCCCCCH{HEDBDM{KKSHJIIJJ{KNOGLGJLMLKN^LL{KEKJKHKHEA>A>=>>>AIJHQKEU{IGJNGDJEA:GGGHIL{{FHKIHOGHQHQL@@A?;)<<<>;;;;9@?>@A?>BHDFGEDGHHI{CCBC??>;<=4<,,,-DCELL{HOHFNOG;H?9999::;@CFKDEDEHIEOM{JLJL{R{{{MKCCHH{HH{KHKLJM{JKNJGFFEOGFECEGIDGH{HS77777FJ?:888)HDCFHEOE{HICDBCEHG{JG>>==?A@ADEGH
@5844d6e3-0ccf-4662-923d-ef77cd337ff5 runid=3ffb29643267db9bb8aae685166434a5232ac074 sampleid=1_launch read=50080 ch=126 start_time=2024-11-13T07:56:36Z model_version_id=dna_r10.4.1_e8.2_5khz_400bps_sup@v4.2.0 barcode=barcode05
TGGTACAGATCGTAAAATTGCGTAAGCAAATATAAAGTACCATTCAGGTTTAATATGTAAAGGTGTATTTAAAGGATCAGCTGGAAAAAAATTTTCCTTTGCTATTCTAAAATGAAAATCAATAAAAAATGATAATATTAAGCAATAAAATATTACTATTAATATTAAAGAAATTAAATCTTTAAATATAAATCTTTTATTAAAATAGATTTTATCTTTTCTTGAATTTAATCCTATTTGGTTAGATGAGCCTTTTTCATGAAGAATAGATAAATGAATTATTGATATAGCTAAAATTATTAAAGGTATTAAAAAATGTAAAGAAGAAAATCGATTTTAATAAAAGATTTATATTTAAAGATTTAATTTCTTTAATATTAATAGTAATATTTTATTGCTTAATATTATCATTTTTTATTGATTTTCATTTTAGAATAGCAAAGGAAAATTTTTTCCAGCTAAATACACCTTTACATATTAAACCTGAATGATACTTTATTTTTGTTTACGCAATTTTACGATCTGTACCAA
+
D22?ADGOJJGGEGG{{{JGGFEHGEDDBEFHEJKKHSHFDFJH@@>=::>?HDABDD>??IM{[SM{JVJXJGKH{DHCCGIIHHFEFEEHF{LJGDFICFOLEKJ{MGGK{J{KJI{HEIJEFPLJK{MIGKRGG{HHEROKEFI{LJL{IOJGKLFILWRMKJIGMH{{LFQC{GGHINJFVIFJLHIIHJGIJ{{{MII{JD@??>??DAF1111=.21///++,,,68889CDGEDMMH{HKHGJVE@;ADB???>?@?<7555688FFDEFEIFLO{KMKKKGEDGFFIO{PHDEDEDG{FKKHHKJN{{HF@6779?6445BIGBBAABE{JHQFLKS{G{H{L{HEJJ]{ILGEFIVJJI{IKHIN{HIJIHGJIGFGFGJFCCBBCGE=9932/-/''''>BGfH{PJZHID?;:41<>@BKB>>==;>>99988;;BDI@:>@=0...-*&&&(066667786<CDCCB@??@C{DGFDDJK@=<<;68430)(&&&&'8;;FEEENCD>=;::;<888;<
@dce3b919-eb95-4d7c-ac9c-cbf3cf19ed42 runid=3ffb29643267db9bb8aae685166434a5232ac074 sampleid=1_launch read=75225 ch=459 start_time=2024-11-13T07:58:45Z model_version_id=dna_r10.4.1_e8.2_5khz_400bps_sup@v4.2.0 barcode=barcode05
AATTATAGGATCCGCTTTTATTGGGTATGTTTTACCTTGAGCGATTTCTTTTGGGGAGCAACAGTTATTACTAATATTTTATCTTCAATTCCATTTTTAGGGAAAAAAATTGTTTTTTGAGTTTGAGGAAGATTTTCCGTTGATAATCCTACATTAAATCGATTTTTTTCTTTTACATTTTTTAATACCTTTAATAATTTTAGCTATATCAATAATTCATTTATCTATTCTTCATGAAAAAGGCTCATCTAACCAAATAGGATTAAATTCAAGAAAGATAAAATCTATTTTAATAAAAGATTTATATTTAAAGATTTAATTTCTTTAATATTAATAGTAATATTTTATTGCTTAATATTATCATTTTTTATTGATTTTCATTTTAGAATAGCAAAGGAAAATTTTTTTCCAGCTGATCCTTTAAATACACCTTTACATATTAAACCTGAATGATACTTTATATTTGCTTACGCAATTTTACGATCTGTACCAA
+
HHMKGECCEGLGMEDGI=<111BCEGEHF{NKC33331))(&((*--/../.,///=GKEDCEFJNHJLGLJ{POJILJJIQJ{IJJFPGKPLELPNGGHACCJNOLFGFEHMHIRKLHFFGGOEEQLMHEFEB@C:1--.2>BCEHFFIJVHGKFHHGDAAAAACCIL:9:==3=BDDCHINGMFGHGHHHABGB@BBDG{TELGLGHJLHJFEFEDENFRIHG{GIHJGEIFIJGEFEFHGECDEGGHGIHHHEKGRPKE{JA8656,,,+)+,'.4457:FFGDCDDDEFIEEIFIHFKLJ{KGF{LNJJIEFFCDGJ{HIQJGGFEGHFGEGECCBCDGHG{{{GL:::::GGFIDBEHFFLMMHLEA??=?E?=?>=@ABOPGFDFDDJIMMHLPKEIQHFFGFFDCDEGDEDEFHFB?@?DDAA@::?9:BCCDCDCDEEE??>>=?>?@ABCCGEBDFEEFEDA=<<<=CFGFC>>==>BACDCCC
@bca4d4d9-3ac0-484a-9faf-13bb3eefbdca runid=3ffb29643267db9bb8aae685166434a5232ac074 sampleid=1_launch read=45046 ch=22 start_time=2024-11-13T08:02:24Z model_version_id=dna_r10.4.1_e8.2_5khz_400bps_sup@v4.2.0 barcode=barcode05
TGGTACAGATCGTAAAATTGCGTAAGCGATAACGTACCATTCAGGTTTAATATGTAAAGGTGTATTTAAAGGATCAGCTGGAAAAAAATTTTCCTTTGCTATTCTAAAATGAAAATCAATAAAAAATGATAATATTAAGCAATAAAATATTACTATTAATATTAAAGAAATTAAATCTTTAAATATAAATCTTTTATTGAATCAATTTTATCTTTTCTTGAATTTAATCCTATTCGGTTAGATGAGCCTTTTTCATGAAGAATAGATAAATGAATTATTGATATAGCTAAAATTATTAAAGGTATTAAAAAATGTAAAGAAAAAAATCGATTTAATGTAGGATTATCAACGGAAAATCTTCCTCAAACTCAAAGAACAATTTTTTTCCCCTAAAAATGGAATTGAAGATAAAATATTAGTAATAACTGTTGCTCCCCAAAAAGATATTTGTCCTCAAGGTAAAACATACCCAATAAAAGCGGATCCTATAATTA
+
@?@{KUI{{JQFYINMIHC;;0//006,(&%$$$%&&()))68BDCHNLKIPRHIHIK{K{KJL{MIO{I{KFJECGKJIIGIJG{{{ILJKHMGEC:GVM{LIHJ<<<<<E?HJIEECECGK{L{HNK{ORNMI{KHH{{GJJJTQPK{LECBBDDIIEKKLCADGK{KIH{N{JIIK{ZECFCI::;?;;::>8:4)))),,,,,-;3KFPMJGIDB<<CBEHJN{RH{D?@.-,,-2<===CEDGKDKJFGHFERK{{KRILN{KKMI@???@I{HJI{K{{{J{IJ{R{{I??@@AIU{A????CHK{IO{HEJF{B=?HP{{44444E::GHID{TGKHAC....7BBCD{NEE42223>BAAAEGGLIHFA<;;;?>??EB?<:-<@9CHFGGOIIJSOOJFPIDOLE{GIIEGI{SUKIIKHNICC>=7?:EHGJMIGQIJ{NIJMJGHJ{N{LI{LKHLM{NLDEFCDF>:FGFEFGFFHFEKFHG
@f106ba2a-0ffe-4c8e-ae8a-99e31317ea6b runid=3ffb29643267db9bb8aae685166434a5232ac074 sampleid=1_launch read=236305 ch=289 start_time=2024-11-13T08:09:07Z model_version_id=dna_r10.4.1_e8.2_5khz_400bps_sup@v4.2.0 barcode=barcode05
TGGTACAGATCGTAAAATTGCGTAAGCAAATATAAAGTATCATTCAGGTTTAATATGTAAAGGTGTATTTAAAGGATCAGCTGGAAAAAAATTTTCCTTATTATATTTAGAAAATGAAAATCAATAAAAATGATAATATTAAGCAATAAATATTACTATTAATATTAAAGAAATTAAATCTTTAAATATAAATCTTTTATTAAAATAGATTTTATCTTTTCTTGAATTTAATCCTATTTGGTTGATGAGCCTTTTTCATGAAGAATGATAAATGAATTATTGGTATTAGCTAAAATTATTAAAGGTATTAAAAAAATGTAGGAAAAAAGAAAAAAATCGATTTAATGTAGGATTATCAACGGAAAATCTTCCTAGAACTGAAAAAACAATTTTTTGCCTAAAAATGGAATTGAAGATAAAATATTTAGTAATAACTGTTGTTCCCCCCAAAAAGATATTTGTCCTCAAGGTAAAACATACCAAATAAAGCGGATCCTATAATTA
+
9558;;<<;:433348:996422234:::;<:9224;;=97888;<=;89;5665666466:9987899:<=>;<;;888895559?CEC<;:;<6634((+*-(''''(&&&&54677?>422223599:8887899997777788777,96/+*))))---3322248867099:;:1100/46;;;775,555543221134,855566><>:::;=1@?22222<1151111+++*+23/--))))*&&(1/+,,(&''*+)&''(()(6;;;:422.+)))+)))*)(),35300002>=><:90//-+-./,+'&%%%%)++./1126;<=61111155440....3300*****,,-.5310,)(&$%&)+-.../0CB@?@???EDB1(('(+-44313489:75452,,,0109::;**=========>@=****))),,783+0210---,-,,,,338;>CDFAA;:111//61/2201++++++*)))***'
@4fd2d2c2-8756-4082-9dd1-ff02abf6518b runid=3ffb29643267db9bb8aae685166434a5232ac074 sampleid=1_launch read=287985 ch=96 start_time=2024-11-13T08:09:12Z model_version_id=dna_r10.4.1_e8.2_5khz_400bps_sup@v4.2.0 barcode=barcode05
AATTATAGGATCCGCTTTTATTGGGTATGTTTTACCTTGAGGACAAATATCTTTTGGGGAGCAACAGTTATTACTAATATTTTATCTTCAATTCCATTAGGGAAAAAAATTGTTTTTTGAGTTTGAGGAAGATTTTCCGTTGATAATCCTACATTAAATCGATTTTTTTCTTTTACATTTTTTAATACCTTTAATAATTTTAGCTATATCAATAATTCATTTATCTATTCTTCATGAAAAAGGCTCATCTAACCAAATAGGATTAAATTCAAGAAAAGATAAAATCTATTTTAATAAAAGATTTATATTTAAAGATTTAATTTCTTTAATATTAATAGTAATATTTTATTGCTTAATATTATCATTTTTTATTGATTTTCATTTTAGAATAGCAAAGGAAAATTTTTCCAGCTGATCCTTTAAATACACCTTTACATATTAAACCTGAATGATACTTTATATTTGCTTACGCAATTTTACGATCTGTACCAA
+
HJHNEDBDABCBCBBEFFIJHFGGIINEK{I{{@@;??<<BBA>87/,-A=@A@>9DHUHJGLEEDCDGEEFFHFFDJFEFFMHKFOE/-----/.,+(*0017ABFKHJECDFKKJE210034=>GGHGHEGFEGE@:::CDGCFFCFFKGDDEDDDC>>>>?CLN{{>??8-+3222247AAFEAAA?==;MC@@?@AGEJECCBBAAAAA?>>??ACCDCHEDDDDDFD><<<>?AAA?@??@BACCBBB@ABB@A@?@@BABBBDDCDCBBBBB=<9886000001;<;???>>A@@@ABBD????=EE@AB>600BAABCFC??>===???A@?@>>?@@EHFEGA??>=>???@?????ABHKGEDDBBCDDFFEODFC@C@@??>>>>?>?>????=;A@93//0=>>>??BDD>>><:9+++++@7<A@>==<=>>=><<;;:;;<;;<==A?=>?>>>?;966678?@><:7678:99888=<
@cf91d4eb-e869-4e84-894b-133f35eecccb runid=3ffb29643267db9bb8aae685166434a5232ac074 sampleid=1_launch read=237000 ch=289 start_time=2024-11-13T08:17:20Z model_version_id=dna_r10.4.1_e8.2_5khz_400bps_sup@v4.2.0 barcode=barcode05
AATTATACTGTCAGAATACACTTATTGGGTATGCCTTCAGGACAAATATCTTTTGGGGAGCAACCATTATTACTAATATTTTATTCTCAATTCCATTTTTAGGGAAAAAAATTGTTTTTTGAGTTTGAGGAAGATTTTCCGTTGATAATCCTCTAAATCGATTTTTTCTTTACATTTTAATACCTTTAATAATTTTAGCTATATCAATAATTCATTTATCTATTCTTCATGTAAAAGGCTCATCTAACCAAATAGATTAGATTAGAAAAGATAAAATCTATTTTAATAAAAGATTTATATTTAAAGATTTAATTTCTTTAATATTAATAGTAATATTTTATTGCTTAATATTATCATTTTTTATTGATTTTCATTTTAGAATAGCAAAGGAAAATTTTTTCCAGCTGATCCTTTAAATACACTTACATATTAAACCTGAATAATGATACTTTTATATTTGCTTACGCAATTTTTGGATCTTGTACCAA
+
(&&&$$$$$%%&''))))*)))---;9:;9632.(()'&&''557646720,+1-,,,41///01112122*(&&&(,,-,,+.-''&&())+7443<<:---,,3579>><<;:::;??1111188:;988777789:6111348754445445499710001=>A><:505:988;;;:8878:><=:9878<??;:98888888999:999999898876766788;:98989:86679;554449::=;:4333221//,((((('35669;;:::::<>=<877788789:=><;;;2<;8889:<><<>=>?=;;;99:88986644456:=?889:::86556567787799;@>=<<;9999>><;:;;8;:9877543344779877066756655777811123--7./655***/3:665335888556-(((*/00444472;:::;:;;:94//../5965((((((((((//98
@0c16490a-fea4-4785-94f3-cffc6ef40519 runid=3ffb29643267db9bb8aae685166434a5232ac074 sampleid=1_launch read=236800 ch=289 start_time=2024-11-13T08:15:26Z model_version_id=dna_r10.4.1_e8.2_5khz_400bps_sup@v4.2.0 barcode=barcode05
AATTATAGGATCCGCTTACTGGGTATGTTTTACCTTGAGGAGCACATGTCTTTGGGGAGCAACAGTTATTACTAATATTTTATCTTCAATTCCATTTTTAGGGAAAAAAATTGTTTTTTGAGTTTGAGGAAGATTTTCGTTGATAATCCCACATTAAATCGATTTTTTCTTTTACATTTTTTAATACCTTTAATAATTTTAGCTATATCAATAATTCATTTATCTATTCTTCATGAAAAAGGCTCATCTAACCAAATAGGATTAAATTCAAGAAAAGATAAAATCTATTTTAATAAAAGATTTATATTTAAAGATTTAATTTCTTTAATATTAATAGTAATATTTTATTGCTTAATATTATCATTTTTATTGATTTTCATTTTAGAATAGCAAAGGAAAATTTTTTTCCAGCTGATCCTTTAAATACACCTTTACATATTAAACCTGAATGATACTTTATATTTGCTTACGCAATTTTACGATCTGTACCAA
+
<<::993-,**,-**)'%&'''(<;;;;<=><<==9,++++)''%%&&'''(((;><>;::::::9:::;:::99::9:<><:9889877778:<=?AD<<<:9>>?@==<==<<==DC:8766:::;:99::<<>A@111228744455::::::9::65455589AA@693-421111454598889:=<?<:999<@?=<;:9999:::988999::;;=::::;:9999;;::;:<;:899;<<;;;;;;:;:98788889:8:999::9:97887789:88967887:77789899:<=;9999:<;765668;;:;;<<>8977678788767778;;>??==:999888444559999;==<9977788=><;<;>?999767667789888899:>??@@>;:99::;7778=77:97677800;01997777676678888777889;<<<;:::;<<;863221))*'&'%&''))*-./66
@cbdb21f9-080b-47f1-b56d-37877edb263c runid=3ffb29643267db9bb8aae685166434a5232ac074 sampleid=1_launch read=236877 ch=289 start_time=2024-11-13T08:16:24Z model_version_id=dna_r10.4.1_e8.2_5khz_400bps_sup@v4.2.0 barcode=barcode05
TGGTACAGATCGTAAAATTGCGTAAGCAAATATAAAGTATCATTCAGGTTTAATATGTAAAGGTGTATTTAAAGGATCAGCTGGAAAAAAATTTTCCTTGCTATTCTAAAATGAAAATCAATAAAAAATGATAATATTAAGCAATAAAATATTACTATTAATATTAAAGAAATTAAATCTTTAAATATAAATCTTTTATTAAAATAGATTTTATCTTTTCTTGAATTTAATCCTATTTGGTTAGATGAGCCTTTTTCATGAAGAATAGATAAATGAATTATTGATATAGCTAAAATTATTAAAGGTATTAAAAAATGTAAAGAAAAAAATCGATTTAATGTAGGATTATCAACGGAAAATCTTCCTCAAACTCAAAAAACAATTTTTTTTCCCTAAAAATGGAATTGAAGATAAAATATTAGTAATAACTGTTGCTCCCCCAAAAAGATATTTGTCCTCAAGGTAAAATGACACCCCAATAAAAGCGGATCCTATAATTA
+
300779HIJHIGEIFKJGJIGHFFGJIFIHJHGFGJMKJHMGLHRKIGHI{HIOIILHHJIPFKGFPGGMJUHIHJJIIHGGKE?BFDDAA=<<,24**)-EGCEEEFHLIMEFEFGFLOFGHFFHIGHGHFDBGECCFCDEDEDGDEFIFEGDCCDEDFGEFDDCCGFDDEEGGCEEBBDGDIGEDBAABFFGHFGIGGEDIJBFA@@A@EDKDBBEJC\C==?>>@BADCBCBCEEDBDC>=<<;;<<::3)(((CDBBA>:::@>???@BB@@??@BACCBAA@@?@?@3333@413225:DE==<333-.../3../4A<<AEFJG32222:DCDDAAA???@@A@B@;9999<EHDCCBBB@AC@A@AA@@BCBA@==>ADJGHEF85//67CFFB@@@??@??>>>??ABC@?>==<<;<<<=>?@B=10///4::@BCEDB?@?@B???>>0000007545)%%%$$%'--589<?@<;7765689=988789
@b2f88a7a-4e52-4dd8-b459-b7433de24fad runid=3ffb29643267db9bb8aae685166434a5232ac074 sampleid=1_launch read=288216 ch=96 start_time=2024-11-13T08:18:08Z model_version_id=dna_r10.4.1_e8.2_5khz_400bps_sup@v4.2.0 barcode=barcode05
TGGTACAGATCGTAAAATTGCGTAAGCAAATATAAAGTATCATTCAGGTTTAATATGTAAAGGTGTATTTAAAGGATCAGCTGGAAAAAAATTTGCTTTTGCTATTCTAAAATGAAAATCAATAAAAAATGATAATATTAAGCAATAAAATACTACTATTAATATTAAAGAAATTAAATCTTTAAATATAAATCTTTTGTTAAAATAGATTTATCTTTTCTTGAATTTAATCCTATTTGGTTAGATGAGCCTTTTTCATGTAGAATAGATAAATGAATTATTGATATAGCTAAAATTATTAAAGGTATTAAAAAATGTAAAGAAAAAAATCGATTTAATGTAGGATTATCAACGGAAAATCTTCCTCAAACTCAAAAAACAATTTTTTTCCCTAAAAATGGAATTGAAGATAAAATATTAGTAATAACTGTTGCTCCCAAAAAGATATTTGTCCTCAAGGTAAAACATACCCAATAAAAGCGGATCCTATAATTA
+
9:::;;;::953333599986444459::<=<;::::::::9:::::9999:=;:98666779988788:;==<<;<44333555;????=<87)****3/6?>;;989::<=;;;<?@=<<::;:;<<;::88789::998889999:979+***+88888986666688888:::::::;;;=<:876661877898>><<<<=:66769(98789>=>>;:;;;>;:98789:;==;9987788666668:<=<;::99::;;64444465.-.-/::;347657778::;<<=;-,,,,:977779;<>@<<773336;;;:;<=<833333::97654334456766400001;;<<54445<<<88888::;:98889<>BAC3//(899<==:887677677666689<9766544445778:89888221)466;<:9678:48:989888778899:86555689888787511001567766555
@c3435b8b-b181-48a5-90f3-d8e3cd52f858 runid=3ffb29643267db9bb8aae685166434a5232ac074 sampleid=1_launch read=288428 ch=96 start_time=2024-11-13T08:20:13Z model_version_id=dna_r10.4.1_e8.2_5khz_400bps_sup@v4.2.0 barcode=barcode05
TGGTACAGATCGTAAAATTGCGTAAGCAAATATAAAGTATCATTCAGGTTTAATATGTAAAGGTGTATTTAAAGGATCAGCTGGAAAAAAATTTTCCTTTGCTATTCTAAAATGAAAATCAATAAAAAATGATAATATTAAGCGATAAAATATTACTATTAATATTAAAGAAATTAAATCTTTAAATATAAATCTTTTATTAAAATAGATTTTATCTTTTCTTGAATTTAATCCTATTGAGTAATGAGCCTTTTTCATGAAGAATAGATAAATGAATTATTGATATAGCTAAAATTATTAAAGGTATTAAAAAATGTAAAGAAAAAAATCGATTTAATGTAGGATTATCAACGGAAAATCTTCCTCAAACTCAAAAAACAATTTTTTTCCCTAAAAATGGAATTGAAGATAAAATATTAGTAATAACTGTTGCTCCCCGAAAAAGATATTTGTCCTCAAGGTAAAACATACCCAATAAAAGCGGATCCTATAATTA
+
NGQO{GK{EDDFGNQHIL{CBBCBIDEFHPPKMOIMHI{XJMJSIIHIGK\JJJH{IH{K{JMH{{RGHJHHLNJOFCCBDEHF{IJG{{{NJLEPKEHGEEJGKJIJG{GOMIH{KJFGECFCCFFSKHAB@BB{HCEBBBC11111GKCGIFAAE@?@GMKQHGGSQJ{GMMMHIFILMOHG{LJMPIHKIHJJHGGPFKHGIIHOHK\FK{HKFNGHGDD>>?DFGHHIOGGFI`8.*****((+,0<=AGFEFKGHFHMLHG1117443;CBBB`MH{LNIIIEDHHIN{{{{FK{HHK{KKLRHINKK{FGHCBCFJ?<BJF@A10000GFGGHIBGFGHHGKJB@@?B{DHOJLKJDB@??@CDCJ@@@@{IGOGMNKNJ{{IGF<EBB9999:CDCCCFBAAAACFEJCCBC@@A@@ABCCCBAA??>?<7,,,,,??>==>D@;;>>?CB@BBAABBDEEDBBC<0222?AE@A:9999=>??>;;::
@de12fe7e-55cc-42e2-8955-7060b968ad21 runid=3ffb29643267db9bb8aae685166434a5232ac074 sampleid=1_launch read=237240 ch=289 start_time=2024-11-13T08:20:33Z model_version_id=dna_r10.4.1_e8.2_5khz_400bps_sup@v4.2.0 barcode=barcode05
GGTACAGATCGTAAAATTGCGTAAGCAAATATAAAGTATCATTCAGGTTTAATATGTAAAGGTGTATTTAAAGGATCAGCTGGAAAAAATTTTCCTTTGCTATTCTAAAATGAAAATCAATAAAAAATGATAATATTAAGCAATAAAATATTACTATTAATATTAAAGAAATTAAATCTTTAAATATAAATCTTTTATTAAAATAGATTTTATCTTTTCTTGAATTTAATCCTATTTGGTTAGATGAGCCTTTCATGAAGAATAGATAAATGAATTATTGATATAGCTAAAATTATTAAAGGTATTAAAAAATGTAAAGAAAAAAAATCGATTTAATGTAGGATTATCAACGGAAAATCTTCCTCAAACTCAAAAAACAATTTTTTTCCCTAAAAATGGAATTGAAGATAAAATATTAGTAATAACTGTTGCTCCCCAAAAAGATATTTGTCCTCAAGGTAAAACATACCCAATAAAAGCGGATCCTATAATTA
+
)))878765778@DHDFFCBABBBACCACFEFECDCFED9998-,,,+.///JDCBAABCCDDCC;,,,,-D@BFEGDBAC<1//4;9;::=454//034EFCCCABDCJJEDDEMOC@AA>?@DG{IECCCABCDDCDDCCBCCDEEEIDGDABACB;;FECEAACBBBDEDCDID????>CEJCB@??AACDGFGFDCBC=8D@>??@H@A::;;D;CA>>BEHIDEJCDB@@?/,,BCEDEHAC@=8//4.0<>>>==>>>@@?>>@???A@@CBBBABA@?777==AEDEBBCCAA>?===>==>>BA@?>>==:;95-078<=.-,,-/-1--467799::;<:8878;;=CC?>53229;>@ACEB@?@BBA;;;;=CFFGHBA>9334CCA>>>>>>??<<;;<?AA??=10000>===>@??>====;A>EAAA?===<>>??@@???>>?>?@?@???>??A7777@BA:=9999:???@?>==<
@27843659-062d-4d60-8052-0c4545ca8d0e runid=3ffb29643267db9bb8aae685166434a5232ac074 sampleid=1_launch read=89617 ch=52 start_time=2024-11-13T08:24:29Z model_version_id=dna_r10.4.1_e8.2_5khz_400bps_sup@v4.2.0 barcode=barcode05
TGGTACAGATCGTAAAATTGCGTAAGCAAATATAAAGTATCATTCAGGTTTAATATGTAAAGGTGTATTTAAAGGATCAGCTGGAAAAAAATTTTCCTTTGCTATTCTAAAATGAAAATCAATAAAAAATGATAATATTAAGCAATAAAATATTACTATTAATATTAAAGAAATTAAATCTTTAAATATAAATCTTTTATTAAAATAGATTTTATCTTTTCTTGAATTTAATCCTATTTGGTTAGATGAGCCTTTTTCATGAAGAATAGATAAATGAATTATTGATATAGCTAAAATTATTAAAGGTATTAAAAAATGTAAAGAAAAAAATCAATTTAATGTAGGATTATCAACGGAAAATCTTCCTCAAACTCAAAAAACAATTTTTTTCCCTAAAAATGGAATTGAAGATAAAATATTAGTAATAACTGTTGCTCCCCCAAAAAGATATTTGTCCTCAAGGTAAAACATACCCAATAAAAGCGGATCCTATAATTA
+
52100012320,,,,-55531,,,,-566777667777766666886433346433223343332124356665545456678778;<=97667624114679766667778944335644556899<;:443323223444544455545322222323333322344111003001/2223237542201122688)))))()+(((()34055567=:<;654557432212456777776532100000249;965444444441222287876555453332122235556665555565533346677776433334556789876,,,,,42223../...--,-,.+,,,-67555556667754544867654566:<?==<984556798755434444333335575444311111223445521///2:997674322234666556444435556632111245444442312224440-,,+,/
@82b21ae7-c584-485b-b6a7-09af36a26af5 runid=3ffb29643267db9bb8aae685166434a5232ac074 sampleid=1_launch read=140708 ch=364 start_time=2024-11-13T08:24:28Z model_version_id=dna_r10.4.1_e8.2_5khz_400bps_sup@v4.2.0 barcode=barcode05
TGGTACAGATCGTAAAATTGCGTAAGCAAATATAAAGTATCATTCAGGTTTAATATGTAAAGGTGTATTTAAAGGATCAGCTGGAAAAAAATTTCCTTTGCTATTCTAAAATGAAAATCAATAAAAAATGATAATATTAAGCAATAAAATATTACTATTAATATTAAAGAAATTAAATCTTTAAATATAAATCTTTTATTAAAATAGATTTTATCTTTTCTTGAATTTAATCCTATTTGGTTAAATAGTTCTTTTTCATGAAGAATAGATAAATGAATTATTGATATAGCTAAAATTATTAAAGGTATTAAAAAATGTAAAGAAAAAAATCGATTTAATGTAGGATTATCAACGGAAAATCTTCCTAGAAACTCAAAAAACAATTTTTTTCCCTAAAAATGGAATTAAAGATAAAATATTAGTAATAACTGTTGCTCCCCAAAAAGATATTTGTCCTCAAGGTAAAACATACCCAATAAAAGCGGATCCTATAATTA
+
.*+,32332/,))))+2231/,,,,-44455422222222222244433334644333334421100223456342324445557787863322*/((,+4:9886654477333366556555456443322112333335444434553333333334333223242223375454233447743332335467:87653433333345:98....:577//5557553222334556555552('''&&%(41.++222,''(,/1343766443333432221122355567655554433223444678986333449)+4:<:83..../76544344566555331----/88668668334443787665654334478;:::981566798644444544222224575444423323555667323-----4899743335576755544443334454444543444552+/,+**+.1120/../
@b881fc18-2d0e-4859-b77e-2c59e28d6ba5 runid=3ffb29643267db9bb8aae685166434a5232ac074 sampleid=1_launch read=51056 ch=383 start_time=2024-11-13T08:26:48Z model_version_id=dna_r10.4.1_e8.2_5khz_400bps_sup@v4.2.0 barcode=barcode05
AATTATCAGATCGCTTTTATTGGGTATGTTTTACCTTGAGGACAATCTGTTTGGGGAGCAACAGTTATTACTAATATTTTATCTTCAATTCCATTTTTAGGGAAAAAAATTGTTTTTTGAGTTTGAGGAAGATTTAGTTGATAATCCTAGTTAAATGGATTTTTTTCTTTTACATTTTTTAATACCTTTAATAATTTTAGCTATATCAATAATTCATTTATCTACTCCTCATGAAAAAGGCTCATCTAACAATAGGATTAATTCAAGAAAAGATAAAATCTATTTTAATAAAAGATTTATATTTAAAGATTTAATTTCTTTAATATTAATAGTAATATTTTATTGCTAATATTATCATTTTTTATTGATTTTCATCTTAGAATAGCAAAGGAAAATTTTTTCCAGCTGATCCTTTAGATACACCTTTACATTGTAATGATACTTTATATTTGCTTACGCAATTTTACGATCTTACCAA
+
4222//'''&&)&&'+,.--1101222224555554-+++12212(')('''(44342222234333233333232334864433((((((,,,.+'''(--49;;;86666666685(((((/''443322111,----1243311211331010(((((++++)%$&(*(,-2234;:9722333575332113698543222112221/----01225544(''''0.../122322233---,*+)'&&'-....--**////014653321244.....67875432303222221111/11(0110+,22446676543222222111012347:988545,,,.//1000123696544333448943333555532333455655666556766654455344335954210//001366877,,+))),.2..///045434445652..../5676/''''(.''(++
@e5eac0c3-7b81-4005-923b-2cc50f353783 runid=3ffb29643267db9bb8aae685166434a5232ac074 sampleid=1_launch read=90005 ch=52 start_time=2024-11-13T08:30:52Z model_version_id=dna_r10.4.1_e8.2_5khz_400bps_sup@v4.2.0 barcode=barcode05
AATTATAGGATCCACTTATTGGGTATGTTTTACCTTGAGGACAAATATCTTTTTGGGGAGCAACAGTTATTACTAATATTTTATCTTCAATTCCATTTTTGGGAAAAAAATTGTTTTTTGAGTTTGAGGAAGATTTTCCGTTGATAATCCTACATTAAATCGATTTTTTTCTTTACATTTTTTAATACCTTTAATAATTTTAGCTATATCAATAATTCATTTATCTATTCTTCATGAAAAAGGCTCATCTAACCAAATAGGATTAATTAGAGAAAAGATAAAATCTATTTTAATAAAAGATTTATATTTTAAAGATTTAATTTCTTTAATATTAATAGTAATATTTCATTGCTTAATATTATCATTTTTTATTGATTTTCATTTTAGAATAGCAAAGGAAAATTTTTTTCCAGCTGATCCTTTAAATACACCTTTACATATTAAACCTGAATGATACTTTATATTTGCTTACGCAATTTTACGATCTGTACCAA
+
654522///0111((((''00/122210'%%%&())''(.344443445678<<;98674333333232334444444556986540'&&&&'*+++,++((()/369885553344:>:8654555654444445891----/32001113433333541-.../:;;<<::4-.4433)(98:754333657543347985443222223331111144445330//11254554332321012444444686575442111/+(((&&&&&0264311234.,,,,6777443344345678.,--+(27333346876867774865555444211123445666666776654444344456798633345770.:999734332201233554568999:;777754343334346977643211+*+2+554333234223333323444556654334579752/000157982,,,,-4554443
@395eedb4-6592-4bc3-9579-0ee6da9bd8d6 runid=3ffb29643267db9bb8aae685166434a5232ac074 sampleid=1_launch read=76537 ch=459 start_time=2024-11-13T08:31:38Z model_version_id=dna_r10.4.1_e8.2_5khz_400bps_sup@v4.2.0 barcode=barcode05
AATTATAGGATCCGCTTTTATTGGGTATGTTTTACCTTGTCGGACAATATCTTTTGGGGAGCAACAGTTATTACTAATATTTTATCTTCAATTCCATTTTTAGGGAAAAAAATTGTTTTTTGAGTTTGAGGAAGATTTTCCGTTGATAATCCTACATTAAATCGATTTTTTTCTTTACATTTTTTAATACCTTTAATAATTTTAGCTATATCAATAATTCATTTATCTATTCTTCATGAAAAAGGCTCATCTAACCAAATAGGATTAAATTCAAGAAAAGATAAAATCTATTTTAATAAAAGATTTATATTTAAAGATTTAATTTCTTTAATATTAATAGTAATATTTTATTGCTAATATTATCATTTTTATTGATTTTCATTTTAGAATAGCAAAGGAAAATTTTTTTCCAGCTGATCCTTTAAATACACCTTTACATATTAAACCTGAATGATACTTTATATTTGCTTACGCAATTTTACAATATATACCAA
+
5433333ABDCCA=>>??FDEEDCDCCDDFEFFBC<@,*)((''(1970111175/@FECBA@??;:::::CBCDDABBBCFGGHEDEDDAA@AB?@BB==6777>E{{FFGDDDAAACGRCA@??AA@BAA@@???@AB:6677:>=<<;<>?=:::99<:711113;BBID<:846==<A>=GB@=<=<=@DBA><;;<>@?>=<<;;;;;;;:999:<>?>>?<<::::;<=;<<;99898989:<<<<<<=;;;<;<<;<==8)(()'''''(96-887788811/./130:9889;;:;;=>><<<<=@><;;<<5==<><===;<:9::;:::99999:<=@B@>><;:;999:::::::<>BA><<:;;<<AB?>>=7////9899::;;<;<<<==?BEEEE@988:9887789<<=<;8888822922<;:999987787877666768899:999::;;:9633335:<=<5+*)''&&&&'22
@53a422bd-81e8-47ef-8d9b-00c9bca3b1d4 runid=3ffb29643267db9bb8aae685166434a5232ac074 sampleid=1_launch read=76756 ch=459 start_time=2024-11-13T08:38:24Z model_version_id=dna_r10.4.1_e8.2_5khz_400bps_sup@v4.2.0 barcode=barcode05
AATTATAGGATCCGCTTTTATTGGGTATGTTTTACCTTGAGGACAAATATCCTTTTGGGGAGCAACAGTTATTACTAATATTTTATCTTCAATTCCATTTTTCAGGAAAAAAATTGTTTTTTGAGTTTGAGGAAGATTTCCGTTGATAATCCTACATTAAATCGATTTTTTTCTTTACATTTTTTAATACCTTTAATCATTTAGCTATATCAATAATTCATTTATCTATTCTTCATGAAAAAGGCTCATACTAACCAAATAGGATTAAATTCAAGAAAAGATAAAATCTATTTTAATAAAAGATTTATATTTAAAGATTTAATTTCTTTAATATTAATAGTAATATTTTATTGCTTAATATTATCATTTTTTATTGATTTTCATTTTAGAATAGCAAAGGAAAATTTTTTTCCAGCTGATCCTTTAAATACACCTTTACATATTAAACCTGAATGATACTTTATATTTGCTTACGCAATTTTACGATCTACCAA
+
<=;:997567;:92111-+**---.0<=<==>>>>><:1187..)('''5//.4>3-;<;;::98888899::999988788;=<:999::99889:;<@BE)))))+7:?==<<>=>>>A<7665796676430.--,(/0124699:=33334:;;6650122,***9@EB;<<3=<;;<8:@>;87888:=:=>/...11<;:9878889:98889:<==<=;:989889:8:99899:99789:8)))))7789988755556988:999::9::988789;=:::::<==:9887:9999:;;999::<<98999<<::<;<==4:98885,)('-.0348;=?>>?<;;;;;<;:9988889:=@@=;;999::??<;;;AB887545556888;;?>AA@@A?A?<88::977778;==>=:87777,,8,,99877888889887777788:;;:877779:::97555556652.---,,,,-44
@dff45915-ed10-403b-8da9-245c185f2de9 runid=3ffb29643267db9bb8aae685166434a5232ac074 sampleid=1_launch read=69326 ch=452 start_time=2024-11-13T08:38:37Z model_version_id=dna_r10.4.1_e8.2_5khz_400bps_sup@v4.2.0 barcode=barcode05
AATTATAGGATCCACTTATTGGGTATGTTTTACCTTGAGGACAAATATCTTTTTCGGGGAGCAACAGTTATTACTAATATTTTATCTTCAATTCCATTTTTAGGGAAAAAAATTGTTTTTTAGTTGAGGAAGATTTTCCGTTGATAATCCTACATTAAATCGATTTTTTTCTTTACATTTTTTAATACCTTTAATAATTTTAGCTATATCAATAATTCATTTATCTATTCTTCATGAAAAAGGCTCATCTAACCAAATAGGATTAAATTCAAGAAAAGATAAAATCTATTTTAATAAAAGATTATTATTTAAAGATTTAATTTCTTTAATATTAATAGTAATATTTTATTGCTTAATATTATCATTTTTTATTGATTTTCATTTTAGAATAGCAAAGGAAAATTTTTTTCCAGCTGATCCTTTAAATACACCTTTACATATTAAACCTGAATGATACTTTATATTACTACGCAATTTTACGATCTGTACCAA
+
'%%&&')()++*,&&&(()222;DDHFDCCBA@:93../>>@==<9<A::/676*))))432112+)))((.-->BBG{OKIJFJCFD=<AABCHCE>IIL622/-188799:8--79::@<=>?::ESLJO;;;;>;3--.6;II{KJ{{L{JK{DA@?I{{GHGH{{{A?>:12CDF<.*GGIGGIILL{G{{H{G{{HGEEDKWMKK=<==?@A=9784..-+*+,//3111667GH{HF{IP{M7878;CA?;3=9644489968?8776,**)*---////0///74-00//322*''%&)''+0+./..//323AE{FEJ{FMK{NJLKGHGRLKFI{R{KEES>?HGJ{O{JHFDHMGFGM{{KIKHGKKMK634;91-.--1---../<=;;?A?;999<BBC89::::F?=8554@D?@FEDAAC@::BCCBCBCCFHI////.3310/-,)+'''%%&'''33?ABF=53***,-+))*+//
@9eb4f225-6b06-4ec4-82ac-649ae3bb27e2 runid=3ffb29643267db9bb8aae685166434a5232ac074 sampleid=1_launch read=69353 ch=452 start_time=2024-11-13T08:38:51Z model_version_id=dna_r10.4.1_e8.2_5khz_400bps_sup@v4.2.0 barcode=barcode05
AATTATAGGATCCGCTTTTATTGGGTATGTTTTACCTTGAGGACAATATCTTTTGGGGAGCAACAGTTATTACTAATATTTTATCTTCAATTCCATTTTTAGGGAAAAAAATTGTTTTTTGAGTTTGAGGAAGATTTTTCCGTTGATAATCCTACATTAAATCGATTTTTTTCTACATTTTTAATACCTTTAATAATTTTAGCTATATCAATAATTGATTTATCTATTCTTCATAAAAAGGCTCATCTAACCAAATAGGATTAAATTCAAGAAAAGATAGAATCTTTTTAATAAAAGATTTATATTTAAAGATTTAAATTCTTTTTAATATTAATAGTAATATTTTATTGCTTAATATTATCATTTTTATTGATTTTCATTTTAGAATAGCAAAGGAAAATTTTTTTCCAGCTGATCCTTTAAATACACCTTTATATATTAAACCTGAATGATACTTTATATTTGCTTACGCAATTTTACGATCTGTACCAA
+
HTMNIKRLN{{ILIKCF:@7610001>F@?@@A::994+++++++*((40...-+4DFKA?>>>100000:6554458ACEHDHFEDBBEFHHLIHWKORJKJEDHDGDCCBCE?@??GJ9877873454/0+((((*))6008=CIHQHJKLLRIH{DQGG;9888;BCDK42&&'5412228E@??>>A<>CACCDDJFEGLDDCEF7665678)))))>?<<111?>?==>9489FCF??<((())679;@CB@BCBBCC('''(D:AC?>>=;;-)(()*/-****,22111-10/1..;:::8:?ABB?2/04060030/--9:9:=66667<<<CC?<9=:<A;<=@@DVKI{AAFI?8{BDCDEIKGKKA><<:AH?>>>=855/////889;;<<>DFD=;789DHIRKKKN{OIN{HLBBB?>A@{KFHFDHHGOHH433336999???>EECGHFIDDDEAAA@AKP{KECDC9876666@A
@4997a7c3-69f4-48bf-bcd9-0df9d3b46fe7 runid=3ffb29643267db9bb8aae685166434a5232ac074 sampleid=1_launch read=96099 ch=305 start_time=2024-11-13T08:38:55Z model_version_id=dna_r10.4.1_e8.2_5khz_400bps_sup@v4.2.0 barcode=barcode05
GGATCCGCTTTTATTGGGTATGTTTTACCTTTGAGGACAAATATCTTTTTGGGGAGCAACAGTTATTACTAATATTTTATCTTCAATTCCATTTTTAGGGAAAAAAATTGTTTTTTGAGTTTGAGGAAGATTTCCGTTGATAATCCTACATTAAATCGATTTTTTTCTTTACATTTTTTAATACCTTTAATAATTTTAGCTATATCAATAATTCATTTATCTATTCTTCATGAAAAAGGCTCATCTAACCAAATAGGATTAAATTCAAGAAAAGATAAAATCTATTTTAATAAAAGATTTATATTTAAAGATTTAATTTCTTTAATATTAATAGTAATATTTTATTGCTTAATATTATCATTTTTTATTGATTTTCATTTTAGAATAGCAAAGGAAAATTTTTTTCCAGCTGATCCTTTAAATACACCTTTACATATTAAACCTGAATGATACTTTTTATATTTGCTTACGCAATTTTACGATCTGTACCAA
+
EEEEC@>>??AVIIHHEIKEDGEKH{A@>95/*07768<DCFIIMGL<HMGGGFGECBABBACCBCDEDDDCCECDGJHFDFFFCECCACCEDJNLECEA?DGKIFJFEEGHJI{{LJGEEEDCECBBEBC@<+A88>?ABAA@ABCECAAB@@AA@?AABFNH{{ECC822?A@ADNFDBA@@@ABGHED@>>?AA@@?A@@?@@@AA>====@BBABCA@@??@@CC>>>==@BC?><;<=>>?>>?====<===>A@AABBGBDAABBBCB>>>>@ABAABCCDFDA>===????ACAA???@ACD@AB4200CBD?BC<56<;<=:::A>==<<=?@BEDBC@????@A?>?>=?>>@AF{HDCE@@A@AJHCCCDLDCCA>===>???@@?@>@@AGJFHEC99>@@?>=>>AFDA@><<<<<;<C=>?><;;:;;;;<<=;:::;<=>?=>>==<;:<<<==<:77779??@@>655559;=<==<
@792113b8-cb6e-4885-a9dc-33078753e9f5 runid=3ffb29643267db9bb8aae685166434a5232ac074 sampleid=1_launch read=46061 ch=303 start_time=2024-11-13T08:40:08Z model_version_id=dna_r10.4.1_e8.2_5khz_400bps_sup@v4.2.0 barcode=barcode05
TGGTACAGATCGTAAAATTGCGTAAGCAAATATAAAGTATCGTAGGTTTAATATGTAAAGGTGTATTTAAAGGATCAGCTGGAAAAAAATTTTCCTTTGCTATTCTAAAATGAAAATCAATAAAAAATGATAATATTAAGCAATAAAATATTACTATTAATATTAAAGAAATTAAATCTTTAAATATAAATCTTTTATTAAAATAGATTTTATCTTTTCTTGAATTTAATCCTATTTGGTTAGATGAGCCTTTTTCATGAAGAATAGATAAATGAATTATTGATATAGCTAAAATTATTAAAGGTATTAAAAAATGTAAAGAAAAAAATCGATTTAATGTAGGATTATCAACGGAAAATCTTCCTAAACTCAAAAAACAATTTTTTTCCCTAAAAATGGAATTGAAGATAAAATATTAGTAATAACTGTTGCTCCCCAAAAAGATATTTGTCCTCAAGGTAAAACATACCCAATAAAAGCGGATCCTATTAATTA
+
9;98989:;::77875777665555688777766779::9-'&&&)*567::88776676776667799:;98777788:;;=<>=>:986:977''7/0<:9989:::<<9999;<;;;:998899999:9656668888899:9:::99999998899988889;;9592?;98866788<<;986445669;==::97888777779=<;;;;;:0;51121193386656789;:::97776687666<ACA:98766666544445775565576655554555678899:944433553445423:::8755567;;::;<<:722122:8875555566666443--...89656/-,(''%%%%%666755678<>CCA@><58899;:8665555554455699:877753333466675655577795=>>@?943347:99888878878::::966666796546411-,,,,,,++*)'&('
@5ddad64b-70b1-479b-a5d1-b9a991e76aaf runid=3ffb29643267db9bb8aae685166434a5232ac074 sampleid=1_launch read=58490 ch=46 start_time=2024-11-13T08:40:16Z model_version_id=dna_r10.4.1_e8.2_5khz_400bps_sup@v4.2.0 barcode=barcode05
AATTATAGGATCCGCTTTTATTGGGTATGTATTACCCTGAGGACAAATATCTTTTTGGGGAGCAACAGTTATTACTAATATTTTATCTTCAAGGTAAAACATACCCAATAAAA
+
987755555655200114=<9:8776666566646667:985564443011117544><9:65444555666776665555579:80/////766778::9766665766467
@97e2e0b4-15ca-4358-82e8-5cce17a8eff6 runid=3ffb29643267db9bb8aae685166434a5232ac074 sampleid=1_launch read=289366 ch=96 start_time=2024-11-13T08:40:33Z model_version_id=dna_r10.4.1_e8.2_5khz_400bps_sup@v4.2.0 barcode=barcode05
TGGTACAGATCGTAAAATTGCGTAGACAAATATAAAGTATCATTCAGGTTTAATATGTAAAGGTGTATTTAAAGGATCAGCTGGAAAAAAATTTTTCCTTTGCTATTCTAAAATGAAAATCAATAAAAAATGATAATATTAAGCAATAAAATATTACTATTAATATTAAAGAAATTAAATCTTTAAATATAAATCTTTTATTAAGATAGATTTTATCTTTTCTTGAATTTGATCCTATTTGGTTAGATGAGCCTTTTTCATGAAGAATAGATAAAATGGATTTTATTTGATATAGCTAAAATTATTAAAGGTATTAAAAAATGTAAAGAAAAAAATGGATTAAATGTCGGATTATCAACGGAAAATCTTCCTCAAACTCAAAAAACAATTTTTTTCCCTAAAAATGGAATTGAAGATAAAATATTAGTAATAACTGTTGCTCCCCAAAAAGATATTTGTCCTCAAGGTAAAACATACCCAATAAAAGCGGATCTATAATTA
+
EDBCBCFDDG@@?@AB;@>1/--)&&&&&-./3,,,5655445879::9:FEDG@@???AADCDFDIFGNJKKBDGGA:8888?>>CFHIJC>=>>=9--6)*A@BB>=>=@?>>@ACCDCBBBC?AADFJ;;;9;;;=?=>BB888820FCD87777<==FABBCBBECBFEDAEDCDABBCDCHGEDCA@@@AAEFGF{DB=<<<=<;:A@JGE???@F<FB==A@ACCFFBCEB55555CEBBAB77778CCFFHHA@@AAAAAB877778>434*)))))%',478<<<<<<==>??AAA@@>>?>>==>=::A@AAA@@=<<;<789<DA@/////?@BBAD1000/1112;::89;;<CCCBCDBA(((((790///@C=9879=<<;<<=;13>?CFDC??>==<<<<;::;<>BABB;;?;:::==<<<==6644464:<>FA?<<;<>>?A?@@???@?@@?>?>==>@?=>?=?A>::...-+'')4:9:9
@8f240d37-8f59-4039-ade5-8ddb1633299b runid=3ffb29643267db9bb8aae685166434a5232ac074 sampleid=1_launch read=69515 ch=452 start_time=2024-11-13T08:40:40Z model_version_id=dna_r10.4.1_e8.2_5khz_400bps_sup@v4.2.0 barcode=barcode05
TGGTACAGATCGTAAAATTGCGTAGACAAAAATATAAAGTTCTCATTCAGTTTTAATATGTAAAGGTGTATTTAAAGGATCGGCTGGAAAAAAATTTTCCTTTGCTATTCTAAAATGAAAATCAATAAAAAATGATAATATTAAGCAATAAAATATTACTATTAATATTAAAGAAATTAAATCTTTAAATATAAATCTTTTATTAAAATAGATTTTATCTTTTCTTGAATTTAATCCTATTTCGTTAATAGAGCCTTTTTCATGAAGAATAGATAAATGAATTATTGATATAGCTAAAATTATTAAAGGTATTAAAAAATGTAAAGAAAAAATCAATTTAATGTAGGATTATCAACGGAAAATCTTCCTCAAACTCAAAAAACAATTTTTTTCCCTAAAAATGGAATTGAAGATAAAATATTAGTAATAACTGTTGCTCCCCAAAAAGATATTTGTCCTCAAGGTAAAACATACCCAATAAAAGCGGATCCTACTAATTA
+
GEBECECDCC;;;;;DA/----::555444698430/.*.*'&&''1/0/-,,+(1++5568=?FIJKI{J{HII{?FHDD=;::788?BEIBA??BB@;88945JIJNK{K{IMN>???NG?====DGbJ{{KGJJLMJHIIOIZHG{IPKGGK=>>>=HP{HNHI@?5556@::::<A?2;;;;:=CEIFHFHE@DHHD@EHBB@64>>====8/?CC?AB>GKAAEGLIFO{KIRQCC?++++-.-(''')29942117=;<<2000/224324'32100558DFGJGEKIEHMJJHNLFDFIGHJMC;;65:;>=830//03=>@?>CB9-----//5+*(''(+,,-7000-.000B@=<64555DDEAC?<===FKGHRMHL{{{LKHG=DFDLKHCDDCHJAEHEFCB>851@@><;?BDGHI{KI{PIMHEGD<8BCBGIJFJ<<<<<GHEFIGBECQLNFFIGELNC>?HCBAAAE..../::6/)(((,-
@f6634d47-d42a-4d68-941c-3bb04e238130 runid=3ffb29643267db9bb8aae685166434a5232ac074 sampleid=1_launch read=123218 ch=497 start_time=2024-11-13T08:40:55Z model_version_id=dna_r10.4.1_e8.2_5khz_400bps_sup@v4.2.0 barcode=barcode05
TGGTACAGATCGTAAAATTGCATAACAAATATAAAGTATCATTAAGTTTTAATATGTAAAGGTGTATTTTAAAAGATAAGCTTCAAAAAGATTTACTTGCTATTCTAAAATGAAAATCAATAAATGATGATATTTAAGCAATAAAATATTACTATTAATATTAAAGAAATTAAATCTTTAAATATAAATCTTTTATTAAAATAGATTTTATCTTTTATTTGAATTTAATCCTATTTGGTTAGATGAGCCTTTTTCATGAAGAATAGATAAATGAATTATTGATATAGCTAAAATTATTAAAGGTATTAAAAATGTAAAGAAAAAATCGATTTAATGTAGGATTATCAACAGGAAAATCTTCCTCAAACTCAAAAAACAATTTTTTCCTAAAAATGGAATTGAAGATAAAATATTAGTAATAACTGTTGCTCCCCAAAAAGATATTTGTCCTCAAGGTAAAACATACCCAATAAAAGCAGATCCTCTAATTTA
+
967>?@AJ433234?AGJ{EE@?=<5543+9??A@??;;7555('&&',4,3005***++?B@66565<+)..*+*)))***)%%%'(79>>@A27777>BAAB33236>>BABEEF))))(*))(*,(()))?>))BAABC>>??>?A=91111367?-,,,,,<:;;:GBFHH88787<=9C>333BDDEQGA@E+,@:7>;::::@9JCB@>:-+++(,=@@ICEEEDFBACDBCEID>=<66668666555665::::@?:11111D:A@AAAHIHGJJEFEDCCGKKL{QFDEDDA@BBBBB:86@LA>==@A<;,/5EGH,****/9:<;322322422/+)''+,++0?<;;75566778791....=B<53--8@@@:7..>?LIE;;:<<?B?@7664354/989**7667@@DCDDHB?=765;3>AACECBA@A?=>>A@BGLH`NDJGED@?876612988/0.-))((()'''(()++'
@f245c413-72db-49bb-bc31-0db8b11c6c0a runid=3ffb29643267db9bb8aae685166434a5232ac074 sampleid=1_launch read=238490 ch=289 start_time=2024-11-13T08:40:58Z model_version_id=dna_r10.4.1_e8.2_5khz_400bps_sup@v4.2.0 barcode=barcode05
AATTATAGGATCCGCTTTTATTGGGTATGTTTTACCTTGAGGACAAATATCTTTTTGGGGAGCAACAGTTATTACTAATATTTTATCTTCAATTCCATTTTTAGGGAAAAAAATTGTTTTTTGAGTTTGAGGAAGATTTTCCATTACGATAATCCTACATTAAATCGATTTTTTCTTTACATTTTTTAATACCTTTAATAATTTTTTAGCTATATCAATAATTCACTTATCTATTCTTCATGAAAAAGGCTCATCTAACCAAATAGGATTAAATTCAAGAAAAAGATAAAATCTATTTTAATAAAAGATTTATATTTAAAGATTTAATTTCTTTAATATTAATAGTAATATTTTATTGCTTAATATTATCATTTTTTATTGATTTTCATTTTAGAATAGCAAAGGAAAATTTTTTTCCAGCTGATCCTTTAAATACACCTTTACATATTAAACCTGAATGATACTTTATATTTGCTTACGCAATTTTACGATCTGTACCAA
+
IJGHDEJ{JGIIKG{HHB???GEHJHHLJ{H{{FICDD33ABBE==<;6655555834446?<999;<DJDGPMDP\JMJJGQD@QEGC*****+=<;>CNSGKKB>ELL{{{{{LMJK{{I10002@DIFCD@LEBB@A;:)))((''''EGKGMI{KH{I{IHGDCC86DDGID=7()EFGDJNHMHEHKGEKHEO{{FGA8+(DEFGEIDEDEHEDEDEHDFGMJIMDNDGDIL\EDIEGJGNIMHPEKFQPKIIJLEH{FGEDFDKJ99888?><=4:;:;>@?@ADCEEEBBA?1((((70(;<=>=EFGGHC{OIECFCDFDDF222212DFGE@@AABEDDEEJJL{DEECA@5114;<<;<?BB@DINGGJHKHJFKJHDLGHJJH{KFDEEDDFEE{EHG\JKI{{{HGBBFKDDCFCIGNHILFFGDDAABMAFEF;:::::CED?@?>>@@@@@ABBCABABBDGLDC@@??@DHJDC999777665555
@f9a1e1a5-eac6-47ba-bf37-444926c580f0 runid=3ffb29643267db9bb8aae685166434a5232ac074 sampleid=1_launch read=289427 ch=96 start_time=2024-11-13T08:41:30Z model_version_id=dna_r10.4.1_e8.2_5khz_400bps_sup@v4.2.0 barcode=barcode05
AATTATAGGATCCGCTTTTATTGGGTATGTTTTACCTTGAGGACAATCTGTTTTGGGGAGCAACAGTTATTACTAATATTTTATCTTCAATTCCATTTTTAGGGAAAAAAATTGTTTTTTGAGTTTGAGGAAGATTTTCCGTTGATAATCCTACATTAAATCGATTTTTTTCTTTACATTTTTTAATACCTTTAATAATTTTAGCTATATCAATAATTCATTTATCTATTCTTCATGAAAAAGGCTCATCTAACCAAATAGGATTAAATTCAAGAAAAGATAAAATCTATTTTAATAAAGATTTATATTTAAAGATTTAATTTCTTTAATATTAATAGTAATATTTTATTGCTTAATATTATCATTTTTTATTGATTTTCATTTTAGAATAGCAAAGGAAAATTTTTTTCCAGCTGATCCTTTAAATACACCCTTACATATTAAACCTGAATGATACTTTATATTTGCTTACGCAATTTTACGATCTGTACCAA
+
L{K{GGDEFEGSHA@BABFDIMHFHFKKIOGO{HOF<>+,>;;;;EBAB;;;;==???NJITKNFFPKHVK{IHU{{POQI{{HJH{NKG{IHHPDFJI{GGEGCOHK{GHDD=>9888@9989877EFC>?FIIED@<A33??@FH{{KV{{GMNFKGMGHLGJHEJG{{@=40->DGFCDHMHIGJIQ{LNNKPLHIJH{LLKMHDEGCLFGHGGEFFFGGGGGIJFJN{LGCEFEGHHIGFFEHHEHGGHGHGFHGGDFKE{HOKEGDBB?A76557=<=BA?CA=;;<?<86574,?>>?EGGEGLEIIKHGDA99CDIDFIFDIGHDH@>>EEDCBACDGO{GGMHFHDDDDCCBCADCC{GK{{GIIIJEOGFBKHHGE?>===<<<::;::;<=DCB>C@HG@>00;?DCDDDCDEGDDBA@@@A..@..@CBBBAACBB@=<<<:<<<<?>?=CA?@AACBB@>;;;;<ABDBA=<<:::::::@>
@d09d2a44-8d26-40ad-a3bb-eb807ef30faa runid=3ffb29643267db9bb8aae685166434a5232ac074 sampleid=1_launch read=96340 ch=305 start_time=2024-11-13T08:41:46Z model_version_id=dna_r10.4.1_e8.2_5khz_400bps_sup@v4.2.0 barcode=barcode05
TGGTACAGATCGTAAAATTGCGTAAGCAAATATAAAGTATCATTCAGGTTTAATATGTAAAGGTGTATTTAAAGGATCAGCTGGAAAAAAATTTTCCTTTGCTATTCTAAAATGAAAATCAATAAAAAATGATAATATTATTAAGCAATAAAATATTATTATTAATATTAAAGAAATTAAATCTTTGAATATTAAACTGCTCTTAAAATAGATTTTATCTTCTGAATTTAATCCTATTTGGTTAGATGAGCCTTTTTCATGAAGAATAGATAAATGAATTATTGATATAGCTAAAATTATTAAGGGTATTAAAAAATGTAAAGAAAAAAATCGATTTAATGTAGGATTATCAACGGAAAATCTTCCTCAAACTCAAAAAACAATTTTTTCCCTAAAAATGGAATTGAAGATAAAATATTAGTAATAACTGTTGCTCCCCAAAAAGATATTTGTCCTCAAGGTAAAACATACCAAATAAAGCGGATCCTATAATTA
+
87644333431..../66631----.4557763333343333455554333363211112333211122344442222344553448;<976679986696766554566678555589777778878873322334532236876655555555555,,,,,422221,**34444643322235564322*&%&&&%%%%%%%%+55445568<7521)&'&'(23742321133454365532211220002.--354433333211222565455566654333344566566645443332222345789876333448::;<;:93////28877200002211,+++(**+-89-,,,,45679:9:9876765444489<;;98766679864433333322223456544331111133343333355798776743232456554454444445577220/-'','*,-&*&&&&-234221012
@729acea1-812a-41e2-a5ec-eb75d2652988 runid=3ffb29643267db9bb8aae685166434a5232ac074 sampleid=1_launch read=75433 ch=279 start_time=2024-11-13T08:42:37Z model_version_id=dna_r10.4.1_e8.2_5khz_400bps_sup@v4.2.0 barcode=barcode05
TGGTACAGATCGTAAAAATGCATAAGCAAATATAAAGTATCATTCAGGTTTAATATGTAAAGGTGTATTTAAAGATAGCTGGAAAAAAATTTTCCTTTGCTATTCTAAAATGAAAATCAATAAAAAATGATAATATTAAGCAATAAAATATTACTATTAATATAAAGAAATTAGAATCTTAATAAAGTGTTTATTAAAGAAATCAATTTATACTTTATTGAATTTAATCCTATTTGGTTAGATGAGCCTTTTTTCATGAAGAATAGATAAATGAACTATTGATATAGCTAAAATTATTAAAGGTATCAAAAAATGTAAAGAAAAAAATCAATTTAATGTAGGATTATAAACAGAAGTATCCTCAAACTCAAAAAACAATTTTTTTCCCTAAAAATGGAATTGAAGATAAAAATATTAGTAATAACTGTTGCTCCCCCAAAAAGATATTTGTCCTCAAGGTAAAACATACCCAATAAAAGCAGATCCTGTAAGAATTA
+
6200/../.-'&&&(-122((')***555676310+*,1223453331--3.644333111300//.//0.*'&--,)'(+,++.2323-,,,*-,,+():86655666671112895444462+*./21111222212232333334433333331222231)(()))*)/++-,**-.*+2+),,-+++-+/0+++)'''''&&%$%'))'())'&'%%,--1./1111346-++++%%%&%%((()*020224433322222222211+334(((((44443544578:>985///./34433-----78742222233355787,(((((*+4)))))*1111222/&%%%$%%%%&&).00,4***54543234599999643.333465*))))**)))&'$#$%%%%%%%&***.023464553232477799896433345367666655434445653333224443345565310040100022322
@01b30ee4-5f5a-422a-972e-ebec893af547 runid=3ffb29643267db9bb8aae685166434a5232ac074 sampleid=1_launch read=289809 ch=96 start_time=2024-11-13T08:46:50Z model_version_id=dna_r10.4.1_e8.2_5khz_400bps_sup@v4.2.0 barcode=barcode05
TGGTACAGATGAGTAAAATTGCGTAAGCAAATATAAAGTATCATTCAGGTTTAATATGTAAAGGTGTATTTAAAGGATCAGCTGGAAAAAAATTTTCCTTTGCTATTCTAAAATGAAAATCAATAAAAAATGATAATATTAAGCAATAAAATATTACTATTAATATTAAAGAAATTAAATCTTTAAATATAAATCTTTTATTAAATAGATTTATCTTTTCTTGAATTTAATCCTATTTGGTTAGATGAGCCCCTTTTTCATGAAGAATAGATAAATGAATTATTGATATAGCTAAAATTATTAAAGGTATTAAAAAATGTAAAGAAAAAAATCGATTTAATGTAGGATTATCAACGGAAAATCTTCCTCAAACTCAAAAAACAATTTTTTTCCCTAAAAATGGAATTGAAGATAAAATATTAGTAATAACTGTTGCTCCCCAAAAAGATATTTGTCCTCAAGGTAAAACATACCCAATAAAAGCGGATCCTATAATTA
+
IL{L{K{MKD*))))*FKKLGEEFORJQIGNIKI{K{HNM{{{LPI{KIIQSOLHHFENKGNL{RS{LLHG;897{IIIIGKNM{PMGK{{{NFIB<>=<=<=HIFOOG\J{N{IHLJMNJEHKLOKN{{IKI{*)))2.))))*99<?A?5H>>>>>ILG{H{GF{FGD?>CD>IG{IKLV{{IMNROTLRJII{JGKACC/.3+31000:0C=<<<?<HMFFGJPRKM{MMLI{JEBCEG?511127694.-,+*--0>?@FHQJGKLHGMHIGOILK{HL{J{MLG{LHG{HG{OOJLINJIG{{MGC@@@DK{FD<;;;;DA=KH{LGGDEBCEKJK{HDCCDCUHG{EEFBAFDGJPG{FBA?===<11**+++CFEE@AECIL{JCDB9>B?BCCBDCDCDDFEDGFEDJEBIIGFDDGDGEFEAEBB@BA...-....DECFEBCEEGGI{A???>?FLE@BCB??>;33335<91=::99:<<?BA@AA@
@6d311e8f-fb09-4cb0-a73d-734d0b47946d runid=3ffb29643267db9bb8aae685166434a5232ac074 sampleid=1_launch read=289791 ch=96 start_time=2024-11-13T08:46:31Z model_version_id=dna_r10.4.1_e8.2_5khz_400bps_sup@v4.2.0 barcode=barcode05
AATTATAGGATCCGCTTTTATTGGGTATGTTTTACCTTGAGGACAAATATGTTGGGGAGCAACAGTTATTACTAATATTTTATCTTCAATTCCATTTTTAGGGAAAAAAATTGTTTTTTGAGTTTGAGGAAGATTTTCCGTTGATAATCCTACACTAAATCGATTTTTTCTTCTTACATTTTTTAATACCTTTAATAATTTTAGCTATATCAATAATTCATTTATCTATTCTTCATGAAAAAGGCTCATCTAACCAAATAGGATTAAATTCAAGAAAAGATAAAATCTATTTTAATAAAAGATTTATATTTAAAGATTTAATTTCTTTAATATTAATAGTAATATTTTATTGCTAATACTATAGATTTTTTATTGATTTTCATTTTAGAATAGCAAAGGAAAATTTTTTTCCAGCTGATCCTTTAAATACACCTTTACATATTAAACCTGAATGATACTTTATATTTGCTTACGCAATTTTACGATCTGTACCAA
+
HDOH{{@??@@HICCGEAB98799:@K{H{HHKII>D-+***.5-++*)(&%&((+,>EHHEEFIKGKKHIL{MK{IKJOKQ{M{JG33335E=;=<@H21119EDP{{{J{JJPLX{{==<==ML{QWKIJIKJVIFGCBC76334BIJGHKIIHIGGIF;:;:;GGEF2+*+7..?@=@>>JIPIL{{NR{OJIHFGGIKLMJJ{J{PGJNKHHNQLHLJINHIMMJ{{{{FHGGG{N{{NTK{LJHN{IK{ITP{{JJMKRE?61+,786667:98;B>?A@EBAA@@MFIJ{GJKKJH{H{L{NGC?7FHGJ{EF@BJK{IGLH@@BBDKKGKME{{JMPKK{G{G{A<?000=8999-+++++@@DEOEJILFH{JMPIKKGGXNGHJJCBCBBA=D99998?EBC@=>DJHGGQ{G{IHILHHKEE:88=467:;;<=>FIGGJGHGEFRJIHIIG{GKJ{H{{GIKFFFKHGJ{KVDBCCELF{KM{{
@c4234cc5-ee76-42a1-8c2e-94b54b592eb8 runid=3ffb29643267db9bb8aae685166434a5232ac074 sampleid=1_launch read=46508 ch=303 start_time=2024-11-13T08:47:17Z model_version_id=dna_r10.4.1_e8.2_5khz_400bps_sup@v4.2.0 barcode=barcode05
TGGTACAGATCGTTGAAAATTGCGTAAGCAAATATAAAGTATCATTCAGGTTTAATATGTAAAGGTGTATTTAAAGGATCAGCTGGAAAAAAATTTTCCTTTGCTATTCTAAAATGAAAATCAATAAAAAATGATAATATTAAGCAATAAAATATTACTATTAATATTAAAGAAATTAAATCTTTAAATATAAATCTTTTATTAAAATAGATTTTATCTTTTCTTGAATTTAATCCTATTTGGTTAGATGAGCCTTTTTCATGAAGAATAGATAAATGAATTATTGATATAGCTAAAATTATTAAAGGTATTAAAAAATGTAAAGAAAAAAATCGATTTAATGTAGGATTATCAACGGAAAATCTTCCTCAAACTCAAAAAACAATTTTTTTCCCTAAAAATGGAATTGAAGATAAAATATTAGTAATAACTGTTGCTCCCCAAAAAGATATTTGTCCTCAAGGTAAAACATACCCAATAAAGCGGATCCTATAATTA
+
88766656773230-,,,,44320111267787766665555556667766666:8766556767665666788966555676898899<<9988:<<<:9;;::98878899;;8899;;88766766777331('((*/./356668889977788998998888898977667:989877899>=;98777899;<==;;:9:::877778;:98888>=97((;::;998777888:9999888865433228?@@766556667798888::;8899:;9766656666877777566668776666678:<:8644456;:7<<=>=71111299875554567665552////1:98889;>65222765698::87777;<>@==>=68799;:9777677776666688987776444456767788))))*:6;:9:76556799888787777677778764440-.6100(1-,,-*****15444
@d887b307-aff6-4218-81cf-15ec1f3ae50e runid=3ffb29643267db9bb8aae685166434a5232ac074 sampleid=1_launch read=239124 ch=289 start_time=2024-11-13T08:48:31Z model_version_id=dna_r10.4.1_e8.2_5khz_400bps_sup@v4.2.0 barcode=barcode05
TGGTACAGATCGTAAAATTGCGTAAGCAAATATAAAGTATGATTCAGGTTTAATATGTAAAGGTGTATTTAAAGGATCAGCTGGAAAAAAATTTTCCTTTGCTATTCTAAAATGAAAATCAATAAAAAATGATAATATTAAGCAATAAAATATTACTATTAATATTAAAGAAATTAAATCTTTAAATATAAATCTTTTATTAAAATAGATTTTATCTTTTCTTGAATTTAATCCTATTTGGTTAGATGAGCCTTTTTCATGAAGAATAGATAAATGAATTATTGATATAGCTAAAATTATTAAAGGTATTAAAAAATGTAAAGAAAAAAATCGATTTAATGTAGGATTATCAACGGAAAATCTTCCTCAAACTCAAAAAACAATTTTTTTCCCTAAAAATGGAATTGAAGATAAAATATTAGTAATAACTGTTGCTCCCCAAAAAGATATTTGTCCTCAAGGTAAAACATACCCAATAAAGCGGATCCTATAATTA
+
76;@HPJGHOJ{=IWHO{LJ{IHRPHNJFLKM{FDEEGOJ===<=FIJKJIJLLK{L{N{{LM{{HJ{KIKK{NRHG?JBEBAB@BEI{{{HIEECA==>>>{GLI{J{SP{{JOFMOK{{GIFJIS{NYJGML{NHGRPINK{OH@AAB>{HHFDLP{TJ{{H{JM{RNIQJJIKJMNSG{CCBGAAD;;;FJSI{LIPGECHHEHJHE{I{J{ABAD{J{ICEHLH{GNPECEE==300AB54333467=ABEKFEM{9::::BBJEJ{HDEEGITIOL{JHJHQIRK{{HN{TN{J;;;;;VHRP{QHINO{{`JJJEHJJFDIJ{{J=666679:IIFOE{J{ILZGNLHHHGKMIPLH{J[GCDEEBEIEFEERL{NFIE{{L{MHEB:EIL{I{K{{NPPFIJIGGIJHCG{00//1;;;IGGG{FFK>=:991.=BFMKKNKONFFIKJJIHMN{K{HL{JLOMEJID{BC@3(ACCDIGIENHGLEEG
@f6acb5ee-03a9-43d9-8381-547d2371e74b runid=3ffb29643267db9bb8aae685166434a5232ac074 sampleid=1_launch read=239144 ch=289 start_time=2024-11-13T08:48:41Z model_version_id=dna_r10.4.1_e8.2_5khz_400bps_sup@v4.2.0 barcode=barcode05
AATTATAGGATCCGCTTTTATTGGGTATGTTTTCCTTGAGGACAAATATCTTTTTTGGGGAGCAACAGTTATTACTAATATTTTATCTTCAATTCCATTTTTAGGGAAAAAAATTGTTTTTTGAGTTTGAGGAAGATTTTCCGTTGATAATCCTACATTAAATCGATTTTTTTCTTTACATTTTTTAATACCTTTAATAATTTTAGCTATATCAATAATTCATTTATCTATTCTCCATGAAAAAGGCTCATCTAACCAAATAGGATTAAATTCAAGAAAAGATAAAATCTATTTTAATAAAAGATTTATATTTAAAGATTTAATTTCTTTAATATTAATAGTAATATTTTATTGCTTAATATTATCATTTTTTATTGATTTTCATTTTAGAATAGCAAAGGAAAATTTTTTTCCAGCTGATCCTTTAAATACACCTTTACATATTAAACCTGAATGATACTTTATATTTGCTTACGCAATTTTACGATCTGTACCAA
+
@CDHIQF{NLMNILFJIMKEDLDFFGILJEDC7))((<=AACJKQFCCJDOGHC:MFP_ROLLKIHMIJJJL{NK{JWOJKLL{OFN{K=?EDLKIKBG{{{?IHB@CKJL{{KQ{MKHKOIDCEEDHK{KIRIGIGDCA;0)))..//>CEKLLGOIPHJJ{IEHGE{LO{{CIC@?HQKIFH{LHRHI{HGIFINLKJ{IK{RYI{KKLMM{{J{{JKILEEFF{N{HG{MHMPEHFJJGKNUF{GJPJ{PKGMJL{LHLEGE{NJFGGE966667DEEOFJGOKIKGMGH{IGLHHHJJNIFO{JI{H{?6KJH{{RKGMIL{LH{{FGK{JE***))((((38CGIGGJK`{KQJIINKO{GJ{JH{{{OJIINGHIHKMLEFQGEGEEDEDECJ{H{JHNMK{LL{HJI<=DMJ{{ILJJIGF{KPFK{NKO{M\K{KHI@LGEEDCCGHGROP{IJ82GHGI{I{H{JGGLKMUJ{{LHKEGCA?>>>>EL
@cd7fb691-2a4f-4e83-9e3c-40095cc50b6b runid=3ffb29643267db9bb8aae685166434a5232ac074 sampleid=1_launch read=239140 ch=289 start_time=2024-11-13T08:48:39Z model_version_id=dna_r10.4.1_e8.2_5khz_400bps_sup@v4.2.0 barcode=barcode05
ATTATAGGATCCGCTTTTATTGGGTATGTTTTACCTTGAGGACAAATATCTTTTTGGGGAGCAACAGTTATTACTAATATTTTATCTTCAATTCCATTTTTAGGGAAAAAAATTGTTTTTTGAGTTTGAGGAAGGTTTTCCGTTGATAATCCTACATTAAATCGATTTTTTTCTTACATTTTTTAATACCTTTAATAATTTTAGCTATATCAATAATTTATTTATCTATTCTTCATGAAAAAGGCTCATCTAACCAAATAGGATTAAATTCAAGAAAAGATAAAATCTATTTTAATAAAAGATTTATATTTAAAGATTTAATTTCTTTAATATTAATAGTAATATTTTATTGCTTAATATTACCATTTTTTATTGATTTTCATTTTAGAATAGCAAAGGAACTCCCCAGCTGATCCTTTAAATACACCTTTACATATTAAACCTGAATGATACTTTATATTTGCTTACGCAATTTTACGATCTGTACCAA
+
98877799?BFGEEEGDGDDFA?@@AIFDEIHF{FFDAACCEHLEA?@IK{D?JC?@?>DBA@?>??@CBBCBDEDBCCBCGONFDFEGCCA@ACCEFLKIGFFEEJG{{{{{IIHGHHHF8888;CCGFDA@@@@BCCD@;;;?@AAA@ABBDDAABA?@A>=???AHI{R9::00AAAFKGLHDB??@?@@==C@@@@CLFHEEBA@A@@@A?>>?ACFGEEEEBCBBA@A?@B::98:==<87(('''(()>?@A@BAABCFC211104445<FHECCAAACDCDDA@ABAFCBACDDEEDJFFEACDBJEBAAAEEHFGFCDHEBCA@@@BCCCBAB@@@ACIFKFGDDCCBBBBACAAABAD{LK{FTF{JM{KIKG{IRKDHGECBA@ABC91*(%%%%%*),6789;@AEKSEFIEDCB@?55<45=<<<<?@A@@?(((((9==54444?<<;<=?@?>=8888:>@::0000.00/011<<
@90d6cbbf-6625-4b84-9fbc-09e80e5cd427 runid=3ffb29643267db9bb8aae685166434a5232ac074 sampleid=1_launch read=33232 ch=156 start_time=2024-11-13T08:48:40Z model_version_id=dna_r10.4.1_e8.2_5khz_400bps_sup@v4.2.0 barcode=barcode05
AATTATGGATCCACTTTTGCTTGGGTATGTTTTACCTTAGGACAATTTATTTGGGAGCAACAGTTATTACTAATATTTTATCTTCAATTCCATTTTTAGGGAAAAAAATTGTTTTTTCATTTGAGGAAGATTTTCCGTTGATAATCCTACATTAAATCGATTTTTTCCTTACATTTTTAATACCTTTAATAATTTTAGCTATATCAATAATTCATTTATCTATTCTTCATGAAAAAGGTACATATTAACCAAATAGGATTAAATTCAAGAAAAGATAAAATCTATTTTAATAAAAGATTTATATTTAAAGATTTAATTTCTTTAATATTAATAGTAATATTTTATTGCTTAATATTATCATTTTTTATTGATTTTCATTTAGAATAGCAAAGGAAAATTTTTTTCCAGCTGATCCTTTAAATACACCTTTACATATTAAACCTGAATGATACTTTATATTTGCTTACGCAATTTTACAATATATACCAA
+
'+,765((((((''++*(''&%%&*.2434551)))((()/--,)'&&%%%&&33&3334577666677666555679<;9877765556:8::<;<;=:86899:877788999=9987998887676799:<<.,,,,187675567788888982....0>?:1.*+++--,+-44;977677:9<;9777:?=;9887787789:99999;;9997677766676<:::9::82''''+,--..3:9:;::877778:99:9:99899;8976678:7787799/+))-89978889977788<=877779999=8::5--8878888865545689<?;::3+)(((.555554444324@><<:99::=;9987(0005556689::99989:;>@@@>:76889676669:<=<864443))4))8:99999:88877776778788::=998995555311113;=;93(&%&+,,,,-98
@4f1b9468-3664-4684-8e0e-1d2496aeb679 runid=3ffb29643267db9bb8aae685166434a5232ac074 sampleid=1_launch read=46618 ch=303 start_time=2024-11-13T08:48:45Z model_version_id=dna_r10.4.1_e8.2_5khz_400bps_sup@v4.2.0 barcode=barcode05
AATTATAGGATCCGCTTCTTGGGTATGTTTCCCTTGAGGACAAATATCTTTTTGGGGAGCAACAGTTATTACTAATATTCTATCTTCAATTCCATTTTTAGGGAAAAAAATTGTTTTTTGAGTTTGAGGAAGATTTTCCGTTGATAATCCTACATTAAATCGATTTTTTTCCTTACATTTTTTAATACCTTTAATAATTTTAGCTATATCAATAATTCATTTATCTATTCTTCATGAAAAAGGCTCATCTAACCAAATAGGATTAAATTCAAGAAAAGATAAAATCTATTTTAATAAAAGATTTATATTTAAAGATTTAATTTCTTTAATATTAATAGTAATATTTTATTGCTTAATATTATCATTTTTTATTGATTTTCATTTTAGAATAGCAAAGGAAAATTTTTTTCCAGCTGATCCTTTAAATACACCTTTACATATTAAACCTGAATGATACTTTATATTTGCTTACGCAATTTTACGATCTGTACCAA
+
BA@@@@<;;;;;>3222000//2??@@DA7*****'&&&&&&))$%)(+)****7B@@@AB@AABBEBCDGJHEA@>>>@ADDCCDICDBCACDFFIGJJFHE@FGJGDA@@@BCCFKD88888C>?QHEBCBBBDDE=889<>@A@@ABBDDBAA@@@?>;;<<>FJ{{H?BB77BBB@DDPHFCBBBCEFHIE@@@ABHJEDCBB??@@?A@??@@ABBCCDCCBAABBDCA@AAADCDCA?>>>?@???@?@@@???=>>>>?A@BDBAB@?@A?>>>>?ACBAABBDFGC@>>>@@?@ABAC?>>?>BA>==>>@AA@BABA@99;;;<==>>===<=>@ACEECD=,,++,7<<<<<>?@AAEHHDBCABBDDFDFCEDEDDCB><;;;<?@@@AA?ACFGG{GIE::?@?@A@A6222A?>A?<<:9897<>>=<=>>====<<;;::;<<=>?=A>===<<<=;:77779>???>6553344445<<
@7b3c45dc-0145-4bbc-8aef-328d54430b1b runid=3ffb29643267db9bb8aae685166434a5232ac074 sampleid=1_launch read=91076 ch=52 start_time=2024-11-13T08:48:49Z model_version_id=dna_r10.4.1_e8.2_5khz_400bps_sup@v4.2.0 barcode=barcode05
TGGTACAGATCGTAAAATTGCGTAAGCAAATATAAAGTATCATTCAGGTTTAATATGTAAAGGTGTATTTAAAGGATCAGCTGGAAAAAAATTTTCCTTTGCTATTCTAAAATGAAAATCAATAAAAAATGATAATATTAAGCAATAAAATATTACTATTAATATTAAAGAAATTAAATCTTTAAATATAAATCTTTTATTAAAATAATTTTATCTTTTCTTGAATTTAATCCTATTTGGTTAGATGAGCCTTTTCATGAAGAATAGATAAATGAATTATTGATATAGCTAAAATTATTAAAGGTATTAAAAAATGTAAAGAAAAAATCGATTTAATGTAGGATTATCAACGGAAAATCTTCCTCAAACTCAAAAAACAATTTTTTTCCCTAAAAATGGAATTGAAGATAAAATATTAGTAATAACTGTTGCTCCCCAAAAAGATATTTGTCCTCAAGGTAAGACATACCCAATAAAAGCGGATCCTATAATTAGG
+
?@????>><<;77777;<<:966666:::;<<<<==<<<<<;;::::::<==@?<;:999::9988899:;;<:;;<<<<;;<<;;>?@=;;:<=<?=<=9<=<;;::;;;<=::9:;<;8876679>?>;;88778:;;;;::;;<==<<<<;88999<<:877889:99889;:99989:;<??<;99889::=?AB>=;;:.00'&'(1*<:::;<,,,,6::9;98877688999877755655666643>:9876554555555558988999:;<:;99766667778876666654533346677777445458:973233344445:9=:,*))*54444322-.../:::;?<::::;=<:::8766655667<?A??<?:6799;<;:887666665445579:9887534335666766555678><<:8864344689998887777676555434445686766655..../55774333001
@3f47001f-f75a-4d19-b064-ed08b3c1f2ec runid=3ffb29643267db9bb8aae685166434a5232ac074 sampleid=1_launch read=45773 ch=453 start_time=2024-11-13T08:50:52Z model_version_id=dna_r10.4.1_e8.2_5khz_400bps_sup@v4.2.0 barcode=barcode05
TGGTACAGATCGTAAAATTGCGTAAGCAAATATAAAGTATCATTCAGGTTTAATATGTAAAGGTGTATTTAAAGGATCAGCTGGAAAAAAATTTTCCTTTGCTATTCTAAAATGAAAATCAATAAAAAATGATAATATTAAGCAATAAAATATTACTATTAATATTAAAGAAATTAAATCTTTAAATATAAATCTTTTATTAAAATAGATTTTATCTTTTCTTGAATTTAATCCTATTTGGTTAGATGAGCCTTTTTCATGAAGAATAGATAAATGAATTATTGATATAGCTAAAATTACTAAAGGTATTAAAAAATGTAAAGAAAAAAAATCGATTTAATGTAGGATTATCAACGGAAAATCTCCTCAAACTCAAAAAACAATTTTTTTCCCTAAAAATGGAATTGAAGATAAAATATTAGTAATAACTGTTGCTCCCCAAAAGATATTTGTCCTCAAGGTAAAACATACCCAATAAAAGCGGATCCTATAATTA
+
MDFEGLJGGOOLKKILJ{{DCABACFF{{L{GBC@@?@CDDEQFB@BABFOFLMOPMK?>?HN{LIK{OIJNKNKLWDGDGTCIFEHHNI==<=CDDCBD<@HJFIJLIIILHDCFFKNEHSPKH{QGFKLNLMMOHGKJHL{GFHEGEA9H{GHJDJ{LJ{KK{KFGGJG{{{{GFIOMGN{J{KLK{HH{{LHLTIJL{KIMIGMKKGIG{JLELDFE<;;11222FGLZ:::5/////@AA;::9:<==;6++++?JBGGHGKGJ{I{HGGJHIFHGL{OJJKN{KJGOGPHV{JG86666K{KHGDC@CETIHAA???<@899AEHLKHFGHGGOHF{N{YLKJKIIGRHGCGHGIKHNI777CHEIEGFDCDFJIFGCCH{GR{KGA<2BBABDDCBHBEFEHHEEGIGGIBILICCCDCDGGFHGEFHEKBB6=:?=@@DEEGFIGFIH{IEEEEEGGNHFI{ADC=9;CCEDC@?;;;;>A@AAA??>>
@53359715-605d-4e26-95fa-f551c0bf11f8 runid=3ffb29643267db9bb8aae685166434a5232ac074 sampleid=1_launch read=239352 ch=289 start_time=2024-11-13T08:51:41Z model_version_id=dna_r10.4.1_e8.2_5khz_400bps_sup@v4.2.0 barcode=barcode05
TGGTACAGATCGTAAAATTGCGTAAGCAAATATAAAGTATCATTCAGGTTTAATATGTAAAGGTGTATTTAAAGGATCAGCTGGAAAAAAATTTTCCTTTGCTATTCTAAAATGAAAATCAATAAAAAATGATAATATTAAGCAATAAAATATTACTATTAATATTAAAGAAATTAAATCTTTAAATATAAATCTTTTATTAAAATAGATTTTATCTTTTCTTGAATTTAATCCTATTTGGTTAGATGAGCCTTTTTCATGAAGAATAGATAAATGAATTATTGATATAGCTAAAATTATTAAAGGTATTAAAAAATGTAAAGAAAAAAATCGATTTAATGTAGGATTATCAACGGAAAATCTTCCTCAAACTCAAAAAACAATTTTTTTCCCTAAAAATGGAATTGAAGATAAAATATTAGTAATAACTGTTGCTCCCCAAAAAGATATTTGTCCTCAAGGTAAAACATACCCAATAAAAGCGGATCCTATAATTA
+
KECDFFM{VI21111<@@?76667BCPMMIHJKKNFI\IF7222+)))),8=A@;:;<?CDFK{LJJ{HZFMINKK{MIHFSHFDCJKW{{JM{{IFCC>9GRMLRJLKP{{{FGIHKHFECE=<0EFJHFK{IIGH55555GJEKQJIPRPLKIH{412:8777967;>@BBBFFL{FAA@@@FUOOLFGQ66555F6KGGKKICA@@@AGEBKACBBH>>=78AFGJH{MIJKEDMIECE?7,******+>@HJMHGLGFKMGM{MGHMIFJJ====>JFMQJWHIIFG]JHJ{{{I<<<<=FH{DJGBCHL{LHJEDEHGIJ<L{{L{ICDCCDI{{{EEDHENNMGIHH{DCDEI{JIKA==;:;<<=CGJELFHGJDCFE{J{{{HFD7BDBEEDDDGCGHBCC@ACBAIRIFLNHGDFJJGDFHGEGE@B<;;;2222DGFDB??=:;AA@@?BCDECGGED??891,(+++<54*???>=>?ACDEBBB@
@6c5b7f1a-d37a-44f4-b9f1-5a704f9a6271 runid=3ffb29643267db9bb8aae685166434a5232ac074 sampleid=1_launch read=239329 ch=289 start_time=2024-11-13T08:51:38Z model_version_id=dna_r10.4.1_e8.2_5khz_400bps_sup@v4.2.0 barcode=barcode05
TGGTACAGATCGTAAAATTGCGTAAGCAAATATAAAGTATCATTCAGGTTTAATATGTAAAGGTGTATTTAAAGGATCAGCTGGAAAAAAATTTTCCTTGCTATTCTAAAATGAAAATCAATAAAAAATGATAATATTAAGCAATAAAATATTACTATTAATATTAAAGAAATTAAATCTTTAAATATAAATCTTTTATTAAAATAGATTTTATCTTTTCTTGAATTTAATCCTATTTGGTTAGATGAGCCTTTTTCATGAAGAATAGATAAATGAATTATTGATATAGCTAAAATTATTAAAGGTATTAAAAAATGTAAAGAAAAAATGGATTAGATGTTGGATTATCAGACGGAAAATCTTCCTCAAACTCAAAAAACAATTTTTTTCCCTAAAAATGGAATTGAAGATAAAATATTAGTAATAACTGTTGCTCCCAAAAAGATATTTGTCCTCAAGGTAAAACATACCCAATAAAAGCGGATCCTATAATTA
+
@ABDEDDCC;99;;;@CCB==;<;<<??@BABABBBCBCA20001C@?>?>?@@>>>?>@@AAA@@??@@@CDBDEGAA<;;<?@BCCAA;::91/-,,+->@@AA@ACEDGCBBEEGGCCC@??@CEECA@>>>9+++78:9;;<=><;90....;<>C@AAAADCCCAAABCDEECCCEDCIIUKGA667CDDEEFHEBAFDBB@??<;C@D1000?/?E<<=ABCCDA@@@@BCDFEEFDBBB;;;;<CDKLRJCBCA@@@??>=>???AAA@AAAABDA@@?>??>?@?@AAA@@@A??>?>>@;98::DFD@>:::@C;<@HFD@@@??:*((--/,+()2883+((()256?ID?<+****:;:9;=;;<<CBA@@@CLHJ{QFHC6@@@EGH77779:9::??@>=HG<FB@=<<>??>??@@ABB88667)?BCIEBAA@@BCCDCDCBAABABCCCCCCCCEA=?=<@D<3BB@8>?>==?<<<<<
@66e0dfe3-ff85-4faa-bb2a-8d238cc094a6 runid=3ffb29643267db9bb8aae685166434a5232ac074 sampleid=1_launch read=45827 ch=453 start_time=2024-11-13T08:51:48Z model_version_id=dna_r10.4.1_e8.2_5khz_400bps_sup@v4.2.0 barcode=barcode05
TGGTACAGATCGTAAAATTGCGTAAGCAAATATAAAGTATCATTCAGGTTTAATATGTAAAGGTGTATTTAAAGGATCAGCTGGAAAAAAATTTTCCTTTGCTATTCTAAAATGAAAATCAATAAAAAATGATAATATTAAGCAATAAAATATTACTATTAATATTAAAGAAATTAAATCTTTAAATATAAATCTTTTATTAAAATAGATTTTATCTTTTCTTGAATTTAATCCTATTTGGTTAGATGAGCCTTTTTCATGAAGAATAGATAAATGAATTATTGATATAGCTAAAATTATTAAAGGTATTAAAAAATGTAAAGAAAAAAATCGATTTAATGTAGGATTATCAACGGAAAATCTTCCTCAAACTCAAAAAACAATTTTTTTCCCTAAAAATGGAATTGAAGATAAAATATTAGTAATAACTGTTGCTCCCCAAAAAGATATTTGTCCTCAAGGTAAAACATACCCAATAAAAGCGGATCCTATAATTA
+
GI{KMK{NMHHIIJG{KPIGMIKKJIHHFK{O{KMHLJL{GIMI{MFVGLOKNHMQKJIHIOL{Y{QIK{N{_IWJD@AAABBBBDIJRJDBAA:<>55<8<{KRJN{IEBBBAEEFIQKGFKDF@{HHQGGKCDECACDEDKHEFFEIO{LKHHGGK{HHEGEGKDIGBGIMGJHKH{PMQI{HK{JGGGH{HIK{IJHJA?>?F;:99;A5/EF{MLKI{GDCGMKJKKJSIVOKMA??AA>;::443112/,;::EJGLFKGU{L{KJGJRIHFHIMH{SH{J{GHHM{KRIL{IOI{LJH{MJH{KJHHG{J{GF?AAKFB:GHK{IIFKFGF{W{KHDCBBE{JLGFCBBFEDGLIJJ>;;;;::::;INHLHG{MJ{{OKP{{{?96*BEEMIJKOHHFGGHHHFLKEII{MPKBBCCCHFFN{GHI{HKAB<A@IJIKKHFEEEHHHFGHGSKJKKIKLHMM{IGHFHLIKF{IJDA@?>?AAEDEECDF
@cb9ebdd3-cdc3-4ba7-85a3-b1f4dbd0e168 runid=3ffb29643267db9bb8aae685166434a5232ac074 sampleid=1_launch read=52319 ch=383 start_time=2024-11-13T08:52:57Z model_version_id=dna_r10.4.1_e8.2_5khz_400bps_sup@v4.2.0 barcode=barcode05
AATTATAGGATCCACTTATTGGGTATGTTTTACCTTGAGGACAAATATCTTTTTGGGGAGCAACAGTTATTACTAATATTTTATCTTCAATTCCATTTTTAGGGAAAAAAATTGTTTTTTGAGTTTGAGGAAGATTTTCGTTGATAATCCTACATTTAATCGATTTTTTTCTTTACATTTTTTAATACCTTTAATAATTTTAGCTATATCAATAATTCATTTATCTATTCTTCATGAAAAAGGCTCATCTAACCAAATAGGATTAGATTAGAAAGATAAAATCTATTTTAATAAAAGATTTATATTTAAAGATTTAATTTCTTTAATATTAATAGTAATATTTTATTGCTTAATATTATCATTTTTTATTGATTTTCATTTTTGGATACAGCAAAGGAAAATTTTTTTCCAGCTGATCCTTTAAATACACCTTTACATATTAAACCTGAATGATACTTTATATTTGCTTACGCAATTTTGAGTCTTACCAA
+
%$$%$$$%%))))))*/..0../66778:;<=>=;8223312....440//.0:7886687766756666:54445:;;===3333300211478<=9<A53321:=>>====99999A=11101449;:::653331))))')799:998888890./52///01<@E?3221/3;;:<9:;:99999:;<;<:8889;?=;998889*****+<<<<<=98844556898////0::;?>><==>==<;::;;;=<,,,,,,.))()'('')'5899<<>;;;;;=?>>;::9<<::;<<<;99::=>8888779>>?<;9736;;;:3499777889;<>@@>?<;;;;<<:9987776888@B@>><;:::>=;;9;;7****(((((*564<99=:;;;;A@B><:9:;98777892//1025555332.07832::9988889;99=:63001/;;:9:89:;951111**81''''&%&&')++
@9f9aea9c-7e54-46a7-b233-81c724de9e4b runid=3ffb29643267db9bb8aae685166434a5232ac074 sampleid=1_launch read=91359 ch=52 start_time=2024-11-13T08:52:36Z model_version_id=dna_r10.4.1_e8.2_5khz_400bps_sup@v4.2.0 barcode=barcode05
AATTATAGGATCCGCTTTTATTGGGTATGTTTTACCTTGAGGACAAATATCTTTTTGGGGAGCAACAGTTATTACTAATATTTTATCTTCGATTCCATTTTTAGGGAAAAAAATTGTTTTTTGAGTTTGAGGAAGATTTTCCGTTGATAATCCTACATTAAATCGATTTTTTTTTCTTTACATTTTTTAATACCTTTAATAATTTTAGCTATATCAATAATTCATTTATCTATTCTTCATGAAAAAGGCTCATCTAACCAAATAGGATTAAATTCAAGAAAAGATAAAATCTATTTTAATAAAAGATTTATATTTAAAGATTTAATTTCTTTAATATTAATAGTAATATTTTATTGCTTAATATTATCATTTTTTATTGATTTTCATTTTAGAATAGCAAAGGAAAATTTTTTTCCAGCTGATCCTTTAAATACACCTTTACATATTAAACCTGAATGATACTTTATATTTGCTTACGCAATTTTACGATCTGTACCAA
+
JHJGJFIHNJ{FH5444+'''(((9BEHMHM{GV{KGH99BBBDA@@?@;8788BABFGEGC><<;=>EI{SKK{KMG{O{K{GHMIVKIEDFGGLGEG{{GMLHICIKHO{{GLLTNN{{QNVEHDFERTHCDHEA@?C2-***.---AFDDEFDHGMIGLJHGGKE{F{J{{{L@@?<FFHLF{JUMIGGHGEQHH{{{FEH{HHIEEFIFEB>=>>?KEBB@@=;2))))*><<;<@7888AHDCCCFF{ILKLIIEGI{FGEEDFHIFF{LGHFEFHGIFHD?B@?10,)))))3689>ECMJINGK{KH{HJIH{HJGCCIH{J{IKGFGEDCDEEDDBBBCEFGGHBFEBCDBACCCDD>>>BH@::AEFEGGIFFEKF@BDMD899879:==>@DFDBGDGHPJ{{{K{BBFI?@A;;1/00<A@BMA?@((?((AC??>>>?AAB@@A@@@AB@CCB;GCAABDEEEDAAA?A?AGC:20004488:@@@A
@2509ade7-3052-4c18-ad6e-b39cdb4e1eb3 runid=3ffb29643267db9bb8aae685166434a5232ac074 sampleid=1_launch read=33588 ch=156 start_time=2024-11-13T08:54:12Z model_version_id=dna_r10.4.1_e8.2_5khz_400bps_sup@v4.2.0 barcode=barcode05
AATTATAGGATCCGCTTTTATTGGGTATGTTTTACCTTTGAGGACAAATATCTTTTTGGGGAGCAACAGTTATTACTAATATTTTATCTTCAATTCCATTTTTAGGGAAAAAAATTGTTTTTCATTTAAGGAAGATTTCCGTTGATAATCCTACATTAAATAGATTTTTTCTTTACATTTTTTAATACCTTTAATAATTTTAGCTATATCAATAATTCATTTATCTATTCTTCATGAAGAAGGCTCATCTAACCAAATAGGATTAAATTCAAGAAGATAAAATCTATTTTAATAAAAGATTTGTATTTAAAGATTTAATTTCTTTAATATTAATAGTAATATTTTATTGCTTAATATTATCATTTTTTATTGATTTTCATTTTAGAATAGCAAAGGAAAATTTTTTTCCAGCTGATCCTTTAAATACACTTACATATTAAACCTGAATGATTCTTTATATTTGCTTACGCAATTTTACGATCTGTACCAA
+
<;::87777865322235;96655687888:;<<><=62'0999=;;;9<?8778995666=98888988889::9::9::;;=@>;999:887778:;<>AC=<<;46223<<2//..335+))))(((%&*))((,&645668?><=;;;4/*****:8,,,,-3?AB9--,'//..-/-105/+++++.+,;::;<>B@?=<<;;;:;;<:9899:<=><@4333364445=<;;99:999::;=:;767;::<;:::;<><4444333+))));;:;;<9999:=??<:999;:::9:*))))0()8:;:92//;;=;<=:7798899999777778:;>@?=>:999889777778889:;>><;::9:;;@66666686566577679::::;9;;=@BCFE@:99;:87778:>=@?<<<<<00/0;;:88777778444118;0///04:999:88877533335;=>>8111125444343
@62f5d9dd-9548-4d19-80d9-ab77c4b1cc88 runid=3ffb29643267db9bb8aae685166434a5232ac074 sampleid=1_launch read=77539 ch=459 start_time=2024-11-13T08:54:32Z model_version_id=dna_r10.4.1_e8.2_5khz_400bps_sup@v4.2.0 barcode=barcode05
TGAGGTACAGATCGTAAAATTGCGTAAGCAAATATAAAGTATCATTCAGGTTTAATATGTAAAGGTGTATTTAAAGGATCAGCTGGAAAAAAATTTTCCTTTGCTATTCTAAAATGAAAATCAATAAAAAATGATAATATTAAGCAATAAATGTTGCTATTAATATTAAAGAAATTAAATCTTTAAATATAAATCTTTTATTAAAATAGATTTATCTTTTCTTGAATTTAATCCTATTTGGTTAGATGAGCCTTTTTCATGAAGAATAGATAAATGAATTATTGATATAGCTAAAATTATTAAAGGTATTAAAAAATGTAAAGAAAAAAATCGATTTAATGTAGGATTATCAACGGAAAATATACCCCCAAACTCAAAAAACAATTTTTTTCCCTAAAAATGGAATTGAAGATAAAATATTAGTAATAACTGTTGCTCCCCAAAAAGATATTTGTCCTCAAGGTAAAACATACCCAATAAAAGCGGATCCTATAATTTA
+
8+(&&&)3?@AA33334@>?EA?@?@DEIFFJGFGHLHK{NOJHLGIHGGGNIKJ{FEGDEIIFJKGLGFJJIHPFJI{GMGHFGIRJRNK{{LIMKJLOLO{K{KFHJIFFHHIG{HIGGGEFA@@A@???<<<88976658;<000+))((('&&')))+,-1==77ADDHGGIJMJHEFDFEMFHLHEDDFDFFFH999988978000390DBCBB@:=7444;A{CC{BBB=554337779997799@AEGHFEDDAA@ABEDEEECA:92,,,,-FHFEIHNHECDBCEGHIIFGEBCBAABACEECHFEEDCC===?DABJDKH{D:::::FFIFJDCDGEFHHC??>;<==?HE))(((**++/33;B?>??JHDACA@GTMIK=<:67::<?><=>?@@689444.,,-////999::=CACCCCECCD@A??:?@AGHFDCBCGD?@>=33333@AA@BBBA@@@@@BACABCDB99888;:642101)'
@804a46a0-8956-469a-812b-19d7ad165cf0 runid=3ffb29643267db9bb8aae685166434a5232ac074 sampleid=1_launch read=52463 ch=383 start_time=2024-11-13T08:54:34Z model_version_id=dna_r10.4.1_e8.2_5khz_400bps_sup@v4.2.0 barcode=barcode05
TGGTACAGATCGTAAAATTGCGTAAGCAAATATAAAGTATCATTCAGGTTTAATATGTAAAGGTGTATTTAAAGGATCAGCTGGAAAAAAATTTCCTTTGCTATTCTAAAATGAAAATCAATAAAAAATGATAATATTAAGCAATAAAATATTACTATTAATATTAAAGAAATTAAATCTTTAAATATAAAATATTTATTAAATAGATTTTATCTTTTCTTGAATTTAATCCTATTTGGTTAGATGAGCCTTTTTCATGAAGAGGATACGATAAATGAATTATTGATATAGCTAAAATTATTAAAGGTATTAAAAAATGTAAAGAAAAAAATCGATTTAATGTAGGATTATCGAACGGAAAATCTTCCTCAAACTCAAAAAACAATTTTTTTCCCTAAAAATGGAGTTGAAGATAAAATATTAGTAATAACTGTTGCTCCCCAAAAAGATATTTGTCCTCAAGGTAAAACATACCCAATAAAAGCGGATCCTATAATTA
+
BDCEEDC?=<;88999>@@??<<;::<<<<<<<=>>>>>=>======<<===BA?<;;;;=<<;;::<<=@>>=:9999:;<====AABB@>>:7<11?-5?><<;;;;;;=::;;==:::9788<=>=;:876677898888899:;===;;;:9:99:::9999:>76655;666466<;374041...1/..-+',0110';BBBBC=5BFFHH{DD76666IKIHGFFFFGGJIGIREGFHEDE=<;8432/10&&&&&)++;;<;;;;ADCECEDFHFHGEDCBAAAABBDGMOHFHEDFCGFDE;88<BCDA@=:::;@=;?F{MJD<<<<<DEKIF:;:999666,))),788<{LGHECBB>>=>>EDBABAGEAABBEKNM{LLKB:DEECHECCA@?@ABCCCCBDGGFDDDB@???@AACBBBDA?@?7573556DDAABACDCCDEEFB@@@ACDJI{JFGI@B*C@?@@AB@=;;:;<>?>=<<<<
@d2bd85bb-33af-4e03-b7de-d63df914eba4 runid=3ffb29643267db9bb8aae685166434a5232ac074 sampleid=1_launch read=46014 ch=453 start_time=2024-11-13T08:54:57Z model_version_id=dna_r10.4.1_e8.2_5khz_400bps_sup@v4.2.0 barcode=barcode05
TGTACAGATCGTAAAATTGCGTAAGCAAATATAAAGTATCATTCAGGTTTAATATGTAAAGGTGTATTTAAAGGATCAGCTGGAAAAAAATTTATTGCTATTCTAAAATGAAAATCAATAAAAAATGATAATATTAAGCAATAAATATTACTATTAATATTAAAGAAATTAAATCTTTAAATATAAATCTTTTATTAAAATAGATTTTATCTTTTCTTGAATTTAATCCTATTTGGTTAGATGAGCCTTTTTCATGAAGAATAGATAAATCAATTATTGATATAGCTAAAATTATTAAAGGTATTAAAAAATGTAAAGAAAAAAATCGATTTAATGTAGGATTATCAACGGAAAATCTTCCTCAAACTCAAAAAACAATTTTTTTCCCTAAAAATGGAATTGAAGATAAAATATTAGTAATAACTGTTGCTCCCCAAAAAGATATTTGTCCTCAAGGTAAAACATACCCAATAAAAGCGGATCCTATAATTA
+
{NKL{{FOJHEIFKLHP{{RHHKHHGJL[FHFCCDB{LE<;;;<N{SI\LI{{OLKLFKJRI{L{LJKHL{KED?977678:;<>CJFA;951++--.FJ{GGGKGFDDBBCACHI@>??@FFIVIGFIBBBBFF>>HG====?E6JJ{KPL\KJHIG999999@GQGLTHMLKINMJFGKIIR>>=2<<<<H;CA>>BHAFCECC=0-{=?=>F4HMI{JM{PJHc{ORFHEDDVG{D<<<<<DCA>.)(((DHDI{JKLP::::4563)((();<<F{FKLUIO{MIHJLMKHIIJGF{I{{MHFCJJ{JCC@BAFKDNIK{{G?<<<<>??GOG@EHGFEHDF@AA??@ABK{G{>=<<=HEFFOI{IKL{{IL{NJ{KN{HMPH<DFD[LIGEFFHHEFH77767<5/F85334BDHFHG{LHIKHH?>?:6FHUPIKGFHGGCDH{F{{{{SJ{LNJIMKBNBG=BBABC@:CAB@@DGKEGHKJIC
@3bb64c78-fb3c-4613-b2af-8174db22e352 runid=3ffb29643267db9bb8aae685166434a5232ac074 sampleid=1_launch read=33652 ch=156 start_time=2024-11-13T08:54:55Z model_version_id=dna_r10.4.1_e8.2_5khz_400bps_sup@v4.2.0 barcode=barcode05
GGTACAAATCGTAAAATTGCGTAAGCAAATATAAAGTATCATTCAGGTTTAATATGTAAAGGTGTATTTAAAGGATCAGCTGGAAAAAAATTTTTCTTTGCTATTCTAAAATGAAAATCAATAAAAAATGATAATATTAAGCAATAAAATATTACTATTAATATTAAAGAAATTAAATCTTTAAATATAAATCTTTTATTAAAATAGATTTTATCTTTTCTTGAATTTAATCCTATTGGTTAGATGAGCCTTTTATGAAGAATAGATAAATGAATTATTGATATAGCTAAAATTATTAAAGGTATTAAAAAATGTAAAGAAAAAAATCGATTTAATGTAGGATTATCAACGGAAAATCTTCCTAGAAACTCAAAAAACAATTTTTTCCCTAAAAATGGAATTGAAGATAAAATATTAGTAATAACTGTTGTTCCCCAAAAAGATATTTGTCCTCAAGGTAAAACATACCCAATAAAAGCAAGTGCTAATTA
+
(%%''((()&%&%%'(-.)(&'')*544445443333222122333222235433211122221112234442200012234465666544469;:654-/;9443224488665577566677334335433234554433233454433230)((((5332123366554454454..///6543222234467:855436554333337754344:88(''''(.((53233200/054322****/1.-,(''',,--..***//5554433323323322222'''+5643333445510-,+++,-3++**)'+++01776&&&&'+'(,-.222213222332..../78656778*)))))55445576533//0112253.-228885444334333322233433333333210001242++***4388664322233445555444334445632,,,+&'(),3423(&&&&&&'''--
@7e111b72-9f39-40a4-9ac1-4aee136321a3 runid=3ffb29643267db9bb8aae685166434a5232ac074 sampleid=1_launch read=52514 ch=383 start_time=2024-11-13T08:55:48Z model_version_id=dna_r10.4.1_e8.2_5khz_400bps_sup@v4.2.0 barcode=barcode05
TGGTACAGATCGTAAAATTGCGTAAGCAAATATAAAGTATCATTCAGGTTTAATATGTAAAGGTGTATTTAAAGGATCAGCTGGAAAAAAATTTTCCTTTGCTATTCTAAAATGAAAATCAATAAAAAATGATAATATTAAGCAATAAAATATTACTATTAATATTAAAGAAATTAAATCTTTAAATATAAATCTTTTATTAAAATAGATTTTATCTTTTCTTGAATTTAATCCTATTTGGTTGAGATCAGCCTTTCATGAAGAATAGATAAATGAATTATTGATATAGCTAAAATTATTAAAGGTATTAAAAAATGTAAAGAAAAAAATCGATTTAATGTAGGATTATCAACGGAAAATCTACCTCAAACTCAAAAAACAATTTTTTTCCCTAAAAATGAATGAAGATAAAATATTAGTAATAACTGTTGCTCCCAAAAAGATATTTGTCCTCAAGGATAAAACATTCCAATAAAGCGGATCCTATAATTA
+
<<;;;;:;:973344488865233338999::98988777779989877889<;98766788887657679:;;:987777898:;?@B<:99;>>>77<;<;:9999:::;<7778<=88877988966556666777765556677888778988766766655700*4453;988655668<<98665677799;;:755557,,,+,,:787788<9=3/////<00555678977798+**)*++++,-,+'.433444565555335546766888765545556779:::9998886644343367987655568<;8;;=?=4////.11115555633332543/000199652210025669::99887643448;<<:9998776696('&''-/44555:::8776544445777889866331+9<=><98878999:::*****+,+++/,222++++0366(2../.0667543224
@2d2a8c20-fee3-4844-bed4-0341ab47f40c runid=3ffb29643267db9bb8aae685166434a5232ac074 sampleid=1_launch read=290417 ch=96 start_time=2024-11-13T08:55:18Z model_version_id=dna_r10.4.1_e8.2_5khz_400bps_sup@v4.2.0 barcode=barcode05
AATTATAGGATCCGCTTTTATTGGGTATGTTTTACCTTGAGGACAAATATCTTTTTGGGGAGCAACAGTTATTACTAATATTTTATCTTCAATTCCATTTTTAGGGAAAAAAATTGTTTTTTGAGTTTGAGGAAGATTTTAAGTAGATAATCCTACATTAAATCGATCTTTTTCTTTACATTTTTTAATACCTTTAATAATTTTAGCTATATCAATAATTCATTTATCTATTCTTCATGAAAAAGGCTCATCTAACCAAATAGGATTAAATTCAAGAAAAGATAAAATCTCTAAATAAAAGATTTATATTTAAAGATTTAATTTCTTTAATATTAATAGTAATATTTTATTGCTTAATATTATCATTTTTTATTGATTTTCATTTTAGAATAGCGAAGGAAAATTTTTTTCCAGCTGATCCTTTAAATACACCTTTACATATTAAACCTGAATGATACTTTATATTTGCTTACGCAATTTTACGATCTGTACCAA
+
{INQLKQPKJLKMOEGIH{JO{HJJHLJI{L{I3322355667;5445DJIGJGJK==>>IMHEHKHMHGBEJEDE:9;CFGKJIHIVMKONIJFC??=CF{EIFDAII{{{{IKHHFFEEA+++++=BDJGEFA?<;1/--**+4445<CL{{LHM{HHSLN@?>?::96IBFD@3/0EHEIH{<7778EHH{NKKNMIJFM86777GGF{FKJIHGH{IGKIGK{G{EHGH{{{ISIJU{O{RLHILJGLIG{KKIGIKFHHMNIIINGIFC7778HE<DEA@EFEJC2222256HNGTGGHLKGJJHIHKHIKKQHH{{GJFGEFFLHHISGMG{HFFDFHRI{JIHKIK{GLO{ELGFEDGF{GKJIHDI{FO{QDCH{?QC9899{FG<+****<<DCEGJKIHFCA88>CDDGFEFFFDLIJEDCACEDHEGTFEBBCDCDCCA@??>@A@DCBBBEDCDFDHEDCB????AFFFIA<<<<>BCECDB@
@a8d8582b-270c-424e-846f-87f0b027d973 runid=3ffb29643267db9bb8aae685166434a5232ac074 sampleid=1_launch read=41886 ch=380 start_time=2024-11-13T08:57:57Z model_version_id=dna_r10.4.1_e8.2_5khz_400bps_sup@v4.2.0 barcode=barcode05
AATTATAGGATCCGCTTTTATTGGGTATGTTTTACCTTTGAGGACAAATATCTTTTGGGGAGCAACAGTTATTACTAATATTTTATCTTCAATTCCATTTTTAGGGAAAAAAATCTGTTTTTGAGTTTGAGGAAGATTTTCCGTTGATAATCCTACATTAAATCGATTTTTTTCTTTACATTTTTTAATACCTTTAATAATTTTAGCTATATCAATAATTCATTTATCTATTCTTCATGAAAAAGGCTCATCTAACCAAATAGGATTAAATTCAAGAAAAGATAAAATCTATTTTAATAAAAGATTTATATTTAAAGATTTAATTTCTTTAATATTAATAGTAATATTTTATTGCTTAATATTATCATTTTTTATTGATTTTCATTTTAGAATAGCAAAGGAAAATTTTTTTCCAGCTGATCCTTTAAATACACCTTTACATATTAAACCTGAATGATACTTTATATTTGCTTACGCAATTTTACGATCTGTACCAA
+
IPMHJF{LMJKLFGKMOEFDEEFIIMK{{IG{{K{K{@=,,I{IKDDCAGA442193:OSGLOIHTKF{NJJSRIOPJ{KF{T{KJLQ{ILG{JKLADE{QL;::978@DDA>;00//256;.----7>BGIL{{J{{JDEB::>FIMFGJJW{KPKHMSI{{KJHKD{KIM{ICE<8;GFE@BCCCCBDIBFGKJQ{M{{LPKL{PH{JJNHIGGJKKIIGJL{IHKMJK{PJ{JHOFKQHV{JH{KNNM{{H{LKNMJKONQL{{JOI{{IKDCDGHHGJLN{NJ{{MLOLR{OM{HJI{KMHILJ{KMP{J{HKLMKJLOIOOLJJHLIJKJPKY{ILI{I{KM{N{MFNMCEECC{SFQELHCEE{H{{HPONOQFIKFAHCHOIFMFFEDEBBBCCEEHH{{HJK{SMFA@DINMKMQLKLK\KHLRQ{{BAT@AIINJGGIHHJIFIGJEECFDCCCC{IFGKII{SDFGEFIKKV{KOFDFDEEIFFEHC
@e9699dba-9ce4-4410-9a48-73e26f7c1af7 runid=3ffb29643267db9bb8aae685166434a5232ac074 sampleid=1_launch read=52781 ch=383 start_time=2024-11-13T08:59:45Z model_version_id=dna_r10.4.1_e8.2_5khz_400bps_sup@v4.2.0 barcode=barcode05
TGGTACAGATCGTAAAATTGCGTAAGCAAATATAAAGTATCATTCAGGTTTAATATGTAAAGGTGTATTTAAAGGATCAGCTGGAAAAAAATTTTTCCTTGCTATTCTAAAATGAAAATCAATAAAAAATGATAATATTAAGCAATAAAATATTACTATTAATATTAAAGAAATTAAATCTTTAAATATAAATCTTTTATTAAAATAGATTTTATCTTTTCTGAATTTAATTGTGCCTTGGTTGGATGAGCCTTTTTTTCATGAAGAATAAGATAAATGAATTATTGATATAGCTAAAATTATTAAAGGTATTAAAAAATGTGAAGAAAAAATCGATTTAATGTAGGATTATCAACGGAAAATCTTCCTAGAAACTCGAAAAACAATTTTTTTCCAAAAATGGAATTGAAGATAAAATATTCATAATAACTGTTGCTCCCCCAAAAAGATATTTGTCCTCAAGGTAAAACATACAAAATAAAGCAGATCCTGAAAA
+
<==><<:841--./3777;//////6::;;<;:::<=>?@AAB@?><4..=.>:9:999:;;<;;;<>>??@A?@@A<,))));==@ACAA@?AE234---.<<<<>>>==>A>>>>?@>..../62134;<<;:;;;<987722223993<<<74551((()>110/189::;===>><<;940009=;<=;=<<<;:984---.((((,0?88''''3')''+,,,455,++(''&&$&('(()0221--,-/./36.)((+,)')43/***--./47777;9:998;;;::;<>@?@A>?<877686--*'''(-/4++*((-8:6;;DB>66668??><;:999:<=>9...--557<><<=;42'''&))+*-/228<:85//0//0102./12;;;:<<<=>>=;:;::=7041+&%%%'(++,,+/*&%&&%&&/0770,75-++,*))))''(03478888==:53,,,7.=>><:5511123+)(''
@69851fc2-2fdc-4e82-b8dc-51883950ab45 runid=3ffb29643267db9bb8aae685166434a5232ac074 sampleid=1_launch read=77878 ch=459 start_time=2024-11-13T09:00:00Z model_version_id=dna_r10.4.1_e8.2_5khz_400bps_sup@v4.2.0 barcode=barcode05
TGGTACAGATCGTAAAATTGCGTAAGCAAATATAAAGTATCATTCAGGTTTAATATGTAAAGGTGTATTTAAAGGATCAGCTGGAAAAAAATTTTCCTTTGCCATTCTAAAATGAAAATCAATAAAAAATGATAATATTAAGCAATAAAATATTACTATTAATATTAAAGAAATTAAATCTTTAAATATAAATCTTTTATTAAAATAGATTTTATCTTTTCTTGAATTTAATCCTATTCGTTAGATGAGCCTTTTTCATGAAGAATAGATAAATGAATTATTGATATAGCTAAAATTATTAAAGGTATTAAAAATGTAAAGAAAAAAATGGATTAGATGTAGGATTATCAACGGAAAATCTCCTGCAACTCAAAAAACAATTTTTTTCCCTAAAAATGGAATTGAAGATAAAATATTAGTAATAACTGTTGCTCCCCAAAAAGATATTTGTCCTCAAGGTAAAACATACCCAATAAAAGCAGGATCCTATAATTA
+
88779999982----48886433346<<<=><:::::<;;;;;;<=<;:;;<><98778::;::88888:::;999999:9;;9::=>>:8879;;;:;=<===;;;<<=<<=::99:;:;<<=<;<<;:988778889998::;;<<<<;:::::::99999999::;:::::=<:;:99:;;>><<::9:9<<>?@86:87:;5;88899;9<9889?=@A?@><===;:8789:;(''''01123988::<?@?::888/,,6977777999899899:98887888899::;::1111188666666.55533//023(*).977////01+''''%%%&)011***))/./132*)''')(((')**+45:<86311223399<:8000888778877888766779:<988765555577898:88899986899<:98722200555655556:;;<;:877771:42/,('(&&&&&.//011222*
@15cbd2db-b087-4d29-99de-81fb9b64dc49 runid=3ffb29643267db9bb8aae685166434a5232ac074 sampleid=1_launch read=52806 ch=383 start_time=2024-11-13T09:00:25Z model_version_id=dna_r10.4.1_e8.2_5khz_400bps_sup@v4.2.0 barcode=barcode05
AATTATAGGATCCGCTTTTATTGGGTATGTTTTACCTTGAGGACAATATCTTTTTGGGGAGCAACAGTTATTACTAATATTTTATCTTCAATTCCATTTTTAGGGAAAAAAATTGTTTTTTGAGTTTGAGGAAGATTTTCCGTTGATAATCCTACATTAAATCGATTTTTTTCTTTACATTTTTTAATACCTTTAATAATTTTAGCTATATCAATAATTCATTTATCTATTCTTCATGAAAAAGGCTCATCTAACCAAATAGGATTAAATTCAAGAAAAGATAAAATCTATTTTAATAAAAGATTTATATTTAAAGATTTAATTTCTTTAATATTAATAGTAATATTTTATTGCTTAATATTATCATTTTTTATTGATTTTCATTTTAGAATAGCAAAGGAAAATTTTTTTCCAGCTGATCCTTTAAATACACCTTTACATATTAAACCTGAATGATACTTTATATTTGCTTACGCAATTTTACGATCTGTACCAA
+
>=;;:99::<;;988889;911112??@?@ACCAA?:7,,---664/-/.1-----:?=>;::99:::<;<==<<<;<;<<>A>=;::;;<;;;;<=>@EKCA?>;@ACDBB@@?>>??DI@?>==???@?>=====>?A844447=<::;;;==;:;::<;999::=DHGJDC<.**<><;CE{EC>=<<<>?@@?<;;<>EB>==;;:::;;;966645667;;;;;;<;;;<:<<<:<<=<;8889:::;;<;;;<;<>>AA8400/25543379996667<<><<<<=>@@>::99:::;;==;99896<=:;;;;89?>?>@@?<=;;::;;;;988789;<?@?@@;87777654444444803CEB<;:::==><?>=>91;;;98888899;;=A=====CBA@?98::877668:==><:866544697;<:9877778898877677889::;::99::::996333349;==<000++,++++;9
@741b2a7b-17f1-4c15-9491-153c822f9496 runid=3ffb29643267db9bb8aae685166434a5232ac074 sampleid=1_launch read=239908 ch=289 start_time=2024-11-13T08:59:53Z model_version_id=dna_r10.4.1_e8.2_5khz_400bps_sup@v4.2.0 barcode=barcode05
TGGTACAGATCGTAAAATTGCGTAAGCAAATATAAAGTATCATTCAGGTTTAATATGTAAAGGTGTATTTAAAGGATCAGCTGGAAAAAAGATTTCCTTTGCTATTCTAAAATGAAAATCAATAAAAAATGATAATATTAAGCAATAAAATATTATTAATATTAAAGAAATTAAATCTTTAAATATAAATCCTTTATTAAAATAGATTTTATCTTTTCTTGAATTTAATCCTATTTGGTTAGACGAGCCTTTTTCATGAAGAATAGATAAATGAATTATTGATATAGCTAAAATTATTAAAGGTATTAAAAAATGTAAAGAAAAAAATGGATTTTAATGTAGGATTATGAACGGAAAATCTTCCTCAAACTCAAAAAACAATTTTTTTCCCTAAAAATGGAATTGAAGATAAAATATTAGTAATAACTGTTGCTCCCCAAAAAGATATTTGTCCTCAAGGTAAAACATACCCGAATAAAAGCGGATCTATAATTA
+
C::;;;977677FFJJGJ{99:NIHIHMGLQMI{IK{NO{IJIMCACDB{KHK{HFDDECBMMIM{TO{KFL{JEDDB0...../<>@EIP))))3DDDICF{{GGEGKJMKMIIGG{KHDGDDBDJK{OH{{GEJHH{{HHGEGEEEGEAIAA534NHHF{LHHFCHGOIKHJMEHHEKCCC@B@888<EK{IIGHTHN{HGJJES{E41EBIHIF>>=9;CDCGHKQGJJILGMGKH{HIKEEECFGHFFDDCGDFJHHFGHEDDDA<=4>>?>>CC@74346444=BGJM{IFEE{HQFILIFIGEMM{{{IFCEDDDB9GH{JF;;;:;;70:>AGDEGHGIJK*)))*ED?FHIEG@>>><88701111>>BBABDJK{QO{{IGF9;IGIGFCCBABCCDEAB@A@FFIFDCBB@CBACDCEDHFFFC:9941677BEB@ABAA>@ABAA>><@AA@@A@AC?A<9****+=@A>B@??@?@@?=<<<;
@4d8ceffa-bc42-45ba-b25b-f3bbfdf2686d runid=3ffb29643267db9bb8aae685166434a5232ac074 sampleid=1_launch read=91939 ch=52 start_time=2024-11-13T09:00:24Z model_version_id=dna_r10.4.1_e8.2_5khz_400bps_sup@v4.2.0 barcode=barcode05
TGGTACAGATCGTAAAATTGCGTAAGCAAATATAAAGTATCATTCAGGTTTAATATGTAAAGGTGTATTTAAAGGATCAGCTGGAAAAAAATTTTCCTTTGCTATTCTAAAATGAAAATCAATAAAAAATGATAATATTAAGCAATAAAATATTACTATTAATATTAAAGAAATTAAATCTTTAAATATAAATCTTTTATTAAAATAGATTTTATCTTTTCTTGAATTTAATCCTATTTGGTTAGATGAGCCTTTTTCATGAAGAATAGATAAATGAATTATTGATATAGCTAAAATTATTAAAGGTATTAAAAAATGTAAAGAAAAAAATCGATTTAATGTAGGATTATCAACGGAAAATCTTCCTCAAACTCAAAAAACAATTTTTTTCCCTAAAAATGGAATTGAAGATAAAATATTAGTAATAACTGTTGCTCCCAAAAAGATATTTGTCCTCAAGGTAAAACATACCCAATAAAAGCGGATCCTATAATTA
+
@BCCBDCBDDAAAAABACB<;:::;<???@ABAAABBCCCBBCD777777A?@>=?>>>?@A@?;::;:@ABBB@??854445???BEECCBDKFB=<:734DB@@??AAABD@@BBDG@??>>@AABAA==<<;=<;:999::=>??@A@A???<;<<<B?>=====???@BCDBAC@@?@@?AA?=<;;<<>>?@BDAB@????>===<;=:@;;;;>8?@66<<<@>>>==>?<?)((,,)))'%%%&(./3666=?>>==>??>=>>;8;8?@??????>===<<=<=>?@ACC?@@???>>=<<===>?A?><;;;;<?@?ACDDC3111352>@>==<:;;<<>;:9611112@B>>:54633221754466??>==<=@@@@A=;:*>?>@B?>==>===<<;;;;;<=?===<:8888:>>>=>?<89333/678C@?>>>>=8:??=?>==<<<<<=>=<<<<==?;:::;<943334:<;:9989:
@11e7f2ad-d1fc-439f-8a7e-cb0d0866c920 runid=3ffb29643267db9bb8aae685166434a5232ac074 sampleid=1_launch read=33985 ch=156 start_time=2024-11-13T09:02:03Z model_version_id=dna_r10.4.1_e8.2_5khz_400bps_sup@v4.2.0 barcode=barcode05
TCGTACAGATCGTAAAATTGCGTAAGCAAATATAAAGTATCATTCAGGTTTAATATGTAAAGGTGTATCTAAAGGATCAGCTGGAAAAAAATTTTCCTTTGCTATTCTAAAATGAAAATAAACAAAAAATGATAATATTAAGCAATAAAATATTACTATTAATATTAAAGAAATTAAATCTTTAAATATAAATCTTTTCTGAATAGATTTTATCTTTTCTTGAATTTAATCCTATTTGGTTGATGAGCCTTTTTCATGAAGAATAGATAAATGAATTATTGATATAGCTAAAATTATTAAAGGTATTAAAAAATGTAAAGAAAAAAATCGATTTAATGTGGGTTCTCAACGGAAAATCTTCCTCAAACTCAAAAAACAATTTTTTTTCCCTAAAAATGGAATTGAAGATAAAATATTAGTAATAACTGTTTCTACCCCCAAAAAGATATTTGTCCTCAAGGTAAAACATACCCAATAAAAGCGGATA
+
4+))))/4432//00155542/.../554333324545555666777444446433222333322223335464533345555444579:8778::9779688755445668:666699----.777877666556676111333354656444333436865433300*/02.00003222135687544344568)''&&&**044681/533337.//+,3458565444544.,,..'''',///2129;:6543344444333335555655556766765566778888655435443334566:954/*(((9::;;>><:.,,,,19877645344434332....07755555679:;;<;:9867766778<A@DG?:88,7788:987776665544445677544442222345551.-*-)))*)//355754443457676665555476677650/0-',+,44301*****
@d7b37ecc-006e-4526-b783-654259624833 runid=3ffb29643267db9bb8aae685166434a5232ac074 sampleid=1_launch read=47724 ch=303 start_time=2024-11-13T09:05:20Z model_version_id=dna_r10.4.1_e8.2_5khz_400bps_sup@v4.2.0 barcode=barcode05
AATTATAGGATCCGCTTTTATTGGGTATGTTTTACCTTGAGGACAAATATCTTTTTTGGGGAGCAACAGTTATTACTAATATTTTATCTTCAATTCCATTTTAGGGAAAAAAATTGTTTTTTGAGTTTGAGGAAGATTTTCCGTTGATAATCCTACATTAAATCGATTTTTTTCTTTACATTTTTTAATACCTTTAATAATTTTAGCTATATCAATAATTCATTTATCTATTCTTCATGAAAAAGGCTCATCTAACCAAATAGGATTAAATTCAAGAAAAGATAAAATCTATTTTAATAAAAGATTTATATTTAAAGATTTAATTTCTTTAATATTAATAGTAATATTTTATTGCTTAATATTATCATTTTTTATTGATTTTCATTTTAGAATAGCAAAGGAAAATTTTTTTCCAGCTGATCCTTTAAATACACCTTTACATATTAAACCTGAATGATACTTTATATTTGCTTACGCAATTTTACGATCTGTACCA
+
87865544456--)))))/)/;9887789544.*+++,55666654,+++++++++00:;8:77788988888999888899:=?=:8888887756678>A;;:75:<==98889999:@@<9888:::987888::::72,,,,.56676677888888<:422225<ABDA;=;.9<;<<?EB?<988789<:<;999:=@@<;:98777777655567:::9:6665666786987799:875567888888999:999887877878877665787666679;99999:;;:665576556687766669:667778866879::98766677775455579:<>=;;88877766666666689<>=;::7655599:;;<>><:9766667888767899:<<?>>=:9887666557:79863222225956987765564566766554656433977678998752222389:95,++*++++,,4
@ca2581f9-b147-40a7-b566-f91563b4ba82 runid=3ffb29643267db9bb8aae685166434a5232ac074 sampleid=1_launch read=78202 ch=459 start_time=2024-11-13T09:05:42Z model_version_id=dna_r10.4.1_e8.2_5khz_400bps_sup@v4.2.0 barcode=barcode05
AATTATAGGATCCACTTATTGGGTATGTTTTACCTTGAGGACAAATATCTTTTTGGGGAGCAACAGTTATTACTAATATTTTATCTTCAATTCCATTTTTAGGGAAAAAAATTGTTTTTTGAGTTTGAGGAAGATTTTCCGTTGATAATCCTACATTAAATCGATTTTTTTCTTTTTTACATTTTTTAATACCTTTAATAATTTTAGCTATATCAATAATTCATTTATCTATTCTTCATGAAAAAGGCTCATCTAACCAAATAGGATTAAATTCAAGAAAAGATAAAATCTATTTTAATAAAAGATTTATATTTAAAGATTTAATTTTCTTAATATTAATAGTAATATTTTATTGCTTAATATTATCATTTTTTATTGATTTTCATTTTAGAATAGCAAAGAAAAATTTTTTTCCAGCTGATCCTTTAAATACACCTTTACATATTAAACCTGAATGATACTTTATATTTCTTACGCAATTTTACGATCTGTACCATAATTATAGGATCCGCTTTTATTGGGTATGTTTTACCTTGAGGACAAATATCTTTTTGGGGAGCAACAGTTATTACTAATATTTTATCTTCAATTCCATTTTTAGGGAAAAAAATTGTTTCTTCAGTTTGAGGAAGATTTTCCGTTGATAATCCTACATTAAATCGATTTTTTCTTTACATTTTTTAATACCTTTAATAATTTTAGCTATATCAATAATTCATTTATCTATTCTTCATGAAAAAGGCTCATCTAACCAAATAGGATTAAATTCAAGAAAAGATAAAATCTATTTTAATAAAAGATTTATATTTAAAGATTTAATCTCTTTAATATTAATAGTAATATTTTATTGCTTAATATTATCATTTTTTATTGATTTTCATTTAGAATAGCAAAGGAAAATTTTTTTCCAGCTGATCCTTTAAATACACCTTTACATATTAAACCTGAATGATACTTTATATTTGCTTACGCAATTTTACGATCTGTACCAA
+
HJK{==''''(+-**-901;;=CCEJHFPK><>>>>BBEEJIABA?BPLFBCIF=??7/FGEFFCDFGADKGEDEEEDBBB0,ADHED????@GAABJ{K@CC=6;IPMEHDC0/4679B+++++BDFNNKR{KFGFQGE@?BFH{L{{LLHGRHGJJO]JFHFDAIBO{{?;<20/005>?@?BFKMHMJ{JML{IMHJIFJILPIJIHGDDE66668KFCCCEEKI{LPHKLPHJHFEGKIKK{KCDDDGEIFIKI:;;;;>?AA@846447BAAABG{IEEBCHFHIDLJLMMNLFFEFIGGFGGGMGHRN@MMGFDC956=;9,666*+67B<666@?AADCDGMbMGHI;:@<::<B98888A@@CH{IGGGF{U{{{LL{M{JLFFEECCBCGFL{GHS{{LMHK{OJIEDHGFCEBCHMUEHOEEDDCBA@?56CCDCCDDDACD:9999AACA@4-+>??@;((('.889BIELG@:54433333;;==HK{LI{G{{JGK{HOFGIGDJKNII{LGG9991.----9;CCGGGSITKJGD<;F@?FJL{JLM{H{OQHVKIMIJ\H{L{IU{O{J{KGFAAAAMHDFHGNFGFFCMMS{{{LNJ{KJGEE/,,,,A>?BACFIIJJGEDI:;BGK{OKINR{K{HISNPL{KG{FLHP{{<BDG7AHKKJDE{LNMMMMJ{JO{NI]HI{{{IIK{HJ{LGIKMGIJJ{HG{LOJMI{IJGRIG{E{MOJ{KOGH{R{J{HL{MI{ML?>>==>=<:9:++++,6CGGJFH{SKHHIIIHHIJKGEEIHHLLLMKQLENJNLPHKMR{GM{K{NKLHSJJKDEDDEDEDHFFGHLO{QNPI{LPNE{FFFEFEIGIKK{M{IKHHM{{F@>;<@*@????@FEFHFITGJGHEEM{{{JE@BDTMHSGIBDJG{KFDFCAA0/2//4;;;=AEDDDDAABBADCB>>=>)@CBCDFGIEB?;;:;<BAFBC<;;;<CBDEFBB
@4063ef9a-91dc-473c-bbd3-42ac713de7c6 runid=3ffb29643267db9bb8aae685166434a5232ac074 sampleid=1_launch read=92351 ch=52 start_time=2024-11-13T09:06:34Z model_version_id=dna_r10.4.1_e8.2_5khz_400bps_sup@v4.2.0 barcode=barcode05
GGATCCGCTTTTATTGGGTATGTTTTCCTTTGAGGACAAATCTGTTTGGGGAGCAACAGTTATTACTAATATTTTATCTTCAATTCCATTTTTAGGGAAAAAAATTGTTTTTTGAGTTTGAGGAAGATTTCCGTTGATAATCCTACATTAAATCGATTTTTTTTACTTTACATTTTTTAATACCTTTAATAATTTTAGCTATATCAATAATTCATTTATCTATTCTTCATGAAAAAGGCTCATCTAACCAAATAGGATTAAATTCAAGAAAAGATAAAATCTATTTTAATAAAAGATTTATATTTAAAAAATTTAATTTCTTAATTATTAAATTATAATATTTTATTGCTTCATATATCATTTTTTATTGATTTTCATTTTAGAATAGCAAAGGAAAATTTTTTTCCAGCTGATCCTTTAAATACACCTTTACATATTAAACCTGAATGATACTTTATATTTGCTTACGCAATTTTACGATCTGTACCAA
+
>@??=:887885.....1::;;=?@<..((,&*<<::2///))*(((&4?=>;:988899::;<==>><===>@B@><;;<<<<<;<=?@BCHB>>=<ABBC@?>?@@BACFH>;:::==>A===::998997889<>=;;;;;<<:::::==****+20,/1=,+++--21----DE>=<::::;>=?=;::;=BAA?>==<<;;;;999::<=====;;989::<><=<;:;;<;::;;<><<;::55556<;::::;;;:<;;;<<:;::9999;<><<<<=@@A@<<;;<<<<=?>>=<<<6=@:775444445;2/-%&()*++(''&&%%$%'+++++/+*(()**./.0--(&&'->CC@??>=>=?A>ABABBA==<:998899:===>>?@AEEGIEC;;<<;::;;=?><>?<999:855<5533333>==:::98887889:;<=<><;;<;=<<;955556:<==944446:<=<<<<
@9330bd3b-7409-4476-bdba-ae241a9787f8 runid=3ffb29643267db9bb8aae685166434a5232ac074 sampleid=1_launch read=42279 ch=380 start_time=2024-11-13T09:06:42Z model_version_id=dna_r10.4.1_e8.2_5khz_400bps_sup@v4.2.0 barcode=barcode05
TCGTACAGAATCGTAAAATTGCGTAAGCAAATATAAAGTATCATTCAGGTTTAATATGTAAAGGTGTATTTAAAGGATCAGCTGGAAAAAAATTTTTCCTTGCTATTCTAAAATGAAAATCAATAAAAAATGATAATATTAAGCAATAAAATATTACTATTAATATTAAAGAAATTAAATCTTTAAATATAAATCTTTTATTAAAATAGATTTTATCTTTTCTTGAATTTAATCCTATTTGGTTAGATGAGCCTTTTTCATGAAGAATAAGATAAATGAATTATTGATATAGCTAAAATTATTAAAGGTATTAAAAAATGTAAAGAAAAAAATCGATTTAATGTAGGATTATCAACGGAAAATCTTCCTCAAACTCAAAAAACAATTTTTTTCCCTAAAAATGGAATTGAAGATAAAATATTAGTAATAACTGTTGCTCCCAAAAAGATATTTGTCCTCAAGGTAAAACATACCCAATAAAAGCGGATCCTATAATTA
+
L11111>>@9335GEGQGLIFHFOEEGJKGM{IG{KHM{{KBAAAB{KGJQ{OOGGJFGFGNGSHJGLJJLM{KDGFKDDHFEHFDGNOS{KQJMJII>::01DCCDF{JJOK{FEEIHKEHDDAACDH]IEDB@@@@ABDCBBBACBBEFDE22222A@??=;::::;=ABBBCHDDA@?@@BCGJCA??==>>>ACGFBA?>@@?A@?>>?95D@IIMHEIFABHHKQNNJLN{LIV{OM{NLOKGJPHIG{IN{{KKMLH{KNOQI.++,ICFIHUGH{MONO{KMILKKIML{U{{NFKM{JIUKLI{KIRJ{{{KIJJKIGIGL{{{HLSHCII{J{HHS{{MJ{N]L{I{JM{KPR{SK{PWRGIIKL_MNKIK{J{OHFKQJI{{GKF9?C;<;;<=GGHJMKLJJKC::98JLHDDEFHFEEGGF{KNQG=<7-EJJK{KIG{NLMINOI\GJKJ{HQJ{{JLCGGC>CED{HB8{IEECBA??@D@@A@
@6184deff-59ee-4ceb-96a7-61be5f9a705f runid=3ffb29643267db9bb8aae685166434a5232ac074 sampleid=1_launch read=92499 ch=52 start_time=2024-11-13T09:07:43Z model_version_id=dna_r10.4.1_e8.2_5khz_400bps_sup@v4.2.0 barcode=barcode05
ATCGTAAAATTGCGTAAGCAAATATAAAGTATCATTAGGTTTAATATGTAAAGGTGTATTTAAAGGATCAGCTGGAAAAAAATTTTCCTTTGCTATTCTAAAATGAAAATCAATAAAAAATGATAATATTAAGCAATAAAATATTACTATTAATATTAAAGAAATTAAATCTTTAAATATAAATCTTTTATTAAAATAGATTTTATCTTTTCTTGAATTTAATCCTATTTGGTTAGATGAGCCTTTTTCATGAAGAATAGATAAATGAATTATTGATATAGCTAAAATTATTAAAGGTATTAAAAAATGTAAAGAAAAAAATCGATTTAATGTAGGATTATCAACGGAAAATCTTCCTCAAACTCAAAAAACAATTTTTTTCCTAAAAATGGAATTGAAGATAAAATATTAGTAATAACTGTTGCTCCCCAAAAAGATATTTGTCCTCAAGGTGAAACATACCCAATAAAAGCGGATCCTATAATTA
+
J{TH{JLIL{LEGFMFKEJDHGGGEDEEEFcPM[EK*))*@GFGIHHTFIGQNGFL{LIGP{HQHI{MJ{GMHIDIFKKL{IF@A{/....;22223@@@CCIOLF{NNHDCBBBHGIGFGIIEHDDFGTMHEEGLFGGJKJIHJHIGFIKGKKI{SHHKGKEHHJFHJEGGGHJFJKKHEGFFGJH{{JKFG?@?>@CC@:8C@E>??>B<CECCNNJ{{LMQIJHHJGRH{J_FFJB?>=<66?CA@AB;<<<DFGCBBA@@CA77667EHDADECFCAAABBJLFHGCBBACACBA@<;;<HQKF@>;;;:933==AEME=>=>>GGFHIHDIFEIII88878?>?BHJHM9666333334889??EGIDEBFFFHIK53+)***67223333333AA@ABDBBCABAA@A@?@?@@@CHF7765594>C@>ADBCCDDCCGLJ?@?@?A<:;97441011*144:;<<?<;8666631////2
@19904432-0db0-4825-b90d-ef458cbd5aab runid=3ffb29643267db9bb8aae685166434a5232ac074 sampleid=1_launch read=98194 ch=305 start_time=2024-11-13T09:08:31Z model_version_id=dna_r10.4.1_e8.2_5khz_400bps_sup@v4.2.0 barcode=barcode05
AATTATAGGATCCGCTTTTATTGGGTATGTTTTACCTTGAGGACAAATATCTTTTTTCGGGGAGCAACAGTTATTACTAATATTTTATCTTCAATTCCATTTTTAGGGAAAAAAATTGTTTTTTGGTTTTTGAGGAAGATTTTCCGTTGATAATCCTACATTAAATCGATTTTTTTCTTTACATTTTTTAATACCTTTAATAATTTTAGCTATATCAATAATTCATTTATCTATTCTTCATGAAAAAGGCTCATCTAACCAAATAGGATTAAATTCAAGAAAAGATAAAATCTATTTTAATAAAAGATTTATATTTAAAGATTTAATTTCTTTAATATTAATAGTAATATTTTATTGCTTAATATTATCATTTTTTATTGATTTTCATTTTAGAATAGCAAAGGAAAATTTTTTTCCAGCTGATCCTTTAAATACACCTTTACATATTAAACCTGAGTGGTACTTTATATTTGCTTACGCAATTTTACGATCTGTACCAA
+
**+=>>??@@@A@==?=3*))))).9<AACCFGFGDEA00@@@BADCBEFDB?=-*710001=?>=;;:99:99:99;;;<<<=?B@??>?A?>>==>??BFGI0///;?GHJGF@>;:<==@I----.7/.33355>?>>?BA97777:;;::;<<<;:::::<:989::>GJ{HED?8--::9;>@GC@=<;;;=@??><;:;=B@>=<::99999:87778:<==<<;:999889:89999<;=::788::;;;;<<;;>:98889::9:9;;<<<;;<=<877789;999:;=?>;986687789:;98889:=:77789;:=<=<=>==;:888765323346789;=<::988777777888899989;<66689:=<??<;<<?@8875444579;;;<==>?@CFCCBA<999544458;=>?=:8766679;;;976667787888:9998899:<==;:,,,,,:886333348:;<910//06798887
@2a7465ce-4a62-4935-8053-1686d379b1b5 runid=3ffb29643267db9bb8aae685166434a5232ac074 sampleid=1_launch read=34541 ch=156 start_time=2024-11-13T09:12:40Z model_version_id=dna_r10.4.1_e8.2_5khz_400bps_sup@v4.2.0 barcode=barcode05
AATTATAGGATCCGCTTTTATTGGGTATGTTTTCCTTGAGGACAAATATCTTTTTTGGGGAGCAACAGTTATTACTAATATTTTATCTTCAATTCCATTTTTAGGGAAAAAAATTGTTTTTTGAGTTTGAGGAAGATTTTCCGTTGATAATCCTACATTAAATCGATTTTTTTCTTTACATTTTTTAATACCTTTAATAATTTTAGCTATATCAATAATTCATTTATCTATTCTTCATGAAAAAGGCTCATCTAACCAAATAGGATTAAATTCAAGAAAAGATAAAATCTATTTTAATAAAAGATTTATATTTAAAGATTTAATTTCTTTAATATTAATAGTAATATTTTATTGCTTAATATTATCATTTTTTATTGATTTTCATTTTAGAATAGCAAAGGAAAATTTTTTCCAGCTGATCCTTTAAATACACCTTTACATATTAAACCTGAATGATACTTTATATTTGCTTACGCAATTTTACGATCTGTACCAA
+
7655323222220..//15+++++344567893))))**,-.3446544455412;:97774332233344567665444446:986667787755556:=:000/8:;=>987766677<>665446556555555669:2----.33111235666554541-...1?@?=;95.,-888:;>>9743323486976557:=<766444433343334457787755434446756554556442344411114566865533333444633322220+''(//035555579886545554445556677888554445594433373544333445323234668;:88666666644444555679<;977555559:9899;<:9976655565755757656897854455555456:8<:853321++4++88628887655555555566678887666788763////167885..../6777676
@774aeeca-9ade-46fd-b0b1-510523a8b6b8 runid=3ffb29643267db9bb8aae685166434a5232ac074 sampleid=1_launch read=78563 ch=459 start_time=2024-11-13T09:13:35Z model_version_id=dna_r10.4.1_e8.2_5khz_400bps_sup@v4.2.0 barcode=barcode05
TGGTACAGATCGTAAAATTGCGTAAGCAAATATAAAGTATCATTCAGGTTTAATATGTAAAGGTGTATTTAAAGGATCAGCTGGAAAAAAATTTTCCTTTTTGCTATTCTAAAATGAAAATCGATAAAAAATGATAATATTAAGCAATAAAATATTACTATTAATATTAAAGAAATTAAATCTTTAAATATAAATCTTTTATTAAAATAGATTTTATCTTTTCTTGAATTTAATCCTATTTGGTTAGATGAGCCTTTTTCATGAAGAATAGATAAATGAATTATTGATATAGCTAAAATTATTAAAGGTATTAAAAAATGTAAAGAAAAAAATCGATTTAATGTAGGATTATCAACGGAAAATCTTCCTCAAAACTCGAAAAAACAATTTTTTTCCCTAAAAATGGAATTGAAGATAAATATTAGTAATAACTGTTGCTCCCCAAAAAGATATTTGTCCTCAAGGTACAACATACCCAATAAAAGCGGATCCTATAATTA
+
C33336HLFF?@KJM{OR{K{KHGGFNMGL{RQ{HLKPL{K{K{G{GHHN{NLNV{IILLKKKHH{M{JJCDA<74410/..0006?BD{{GFF<7<:0,)))6DJGNMJI{HKJ{KSKJ{GFHEEJKJ{{KMJ{KMKHU{G{NYIEIJGJQCMJ{CB@878AABB==<<>EL{LJOE{I{{JKIIL{N{GHEIEIGHGFJHI{JLJH@@@A@@=:KHHR{{GHFBDOKJJI{HLKKDBA@?AIHMGH{GIIGKKIKK{IGFHKHKLKGNRJIHIFSFPHIGTJNG{KINIISINNKM{LJ11111I{I{{IEEMHKSFEIEEEGIGDJ{{{{E?>?>AEIHDB;:9------/022;;;?IJDG6555487/.-..,,//2HLGCABBDHM{MA82*BEGOHGHCIHFHHFWEFIG{IFJGGDELGH{FGECDIJ@99761.(677HHGGHCHE<CCBCIEGGGGIDIHEEFCCDCCDECFGGEF@>><<>?@A@?@@@
@14660b88-456d-45f2-b6a0-e410b6723b8e runid=3ffb29643267db9bb8aae685166434a5232ac074 sampleid=1_launch read=47265 ch=453 start_time=2024-11-13T09:15:35Z model_version_id=dna_r10.4.1_e8.2_5khz_400bps_sup@v4.2.0 barcode=barcode05
GATGCACTTATTGGGTATGTTTTACCTTGAGGACAAATATCTTTTTGGGGAGCAACAGTTATTACTAATATTTTATCTTCAATTCCATTTTTAGGGAAAAAAATTGTTTTTTGAGTTTGAGGAAGATTTTCCGTTGATTGATGGTTCGTTAAATCGATTTTTTTCTTTACATTTTTTAATACCTTTAATAATTTTAGCTATATCAATAATTCATTTATCTATTCTTCATGAAAAAGGCTCATCTAACCAAATAGGATTAAATTCAAGAAAAGATAAAATCTATTTTAATAAAAGATTTATATTTAAAGATTTAATTTCTTTAATATTAATAGTAATATTTTATTGCTTAATATTATCATTTTTTATTGATTTTCATTTTAGAATAGCAAAGGAAAATTTTTTTCCAGCTGATCCTTTAAATACACCCCTTTTTACATATTAAACCTGAATGATACTTTATATTTGCTTACGCAATTTTACGATCTGTACCAA
+
3((((&&%&&&4455FGHFEHL{LNMOG>>FHFO@@@@?@<==>>=<=@@KFHEDFFDEEEDHGFFGGFGT{U{MGIIKHGFIFHHFDFG{{HIIB;B{JM{{{MJJMJM{E-----646G{KGIHHIHEFB::942/)&%%$$%&&''''(657<>??EI{{JB8421DBCBBFL{K{FFJEEG{JMPHEDI{HECBHHIECEGEFFHQGG{I{ICD=>AEDL{LMGHHNGTOIOOGJLLIFHIHQJHHNHIKKL{KI{K{NHIHIHK{IK:::9@CC=;666889>AEFJKIIIJJLILIK{L{GEHGF{MLIKOJHKIFIGILHHDFGEIA@@@BABFFCDBCCHHFMJIIGEFGFJI{{{OL{S{QL{{Q{OGP{NHGFDCDECEEEGGHIINKMO{{PSJEDDFEFGEEEEEB{JIGE5444++05755@DEGJFEFFCCD@A@@@AABDDGLFGDBBCCEHIC@===>?CHFHB<<;;=BCEBBBB
@d18b739b-8ded-44b2-8b67-30a563e6a98c runid=3ffb29643267db9bb8aae685166434a5232ac074 sampleid=1_launch read=42717 ch=380 start_time=2024-11-13T09:15:42Z model_version_id=dna_r10.4.1_e8.2_5khz_400bps_sup@v4.2.0 barcode=barcode05
AATTATAGGATCCGCTTTTATTGGGTATGTTTTACCTTGAGGACAAATATCTTTTTGGGGAGCAACAGTTATTACTAATATTTTATCTTCAATTCCATTTTTAGGGAAAAAAATTGTTTTTTGAGTTTGAGGAAGATTTTCCGTTGATAATCCTACATTAAATCGATTTTTTCTTTACATTTTTTAATACCTTTAATAATTTTAGCTATATCAATAATTCATTCACCCAAATAGGATTAAATTCAAGAAAAGATAAAATCTATTTTAATAAAAGATTTATATTTAAAGATTTAATTTCTTTAATATTAATAGTAATATTTTATTGCTTAATATTATCATTTTTTATTGATTTTCATTTTAGAATAGCAAAGGAAAATTTTTTTCCAGCTGATCCTTTAAATACACCTTTACATATTAAACCTGAATGATACTTTATATTTGCTTACGCAATTTTACGATA
+
NPJMKLKKT{I{GJ{JJHPEHIJ{L{QKIK{[K{SJKK@@DFEGENGGH{G{FDIHCHGGIKMMJUKY{IL{SHKPG{GOMRP{PILGKMQRMJKNUFKN{{HIOILINJM{{{LHDIHGHOHLH{JMI{K{O[J{NJ{IO{CF{NKFKNKQHOKJGRNJL{LIHFHC/CJED??<23G{GIKL{IIIO{NKPJLM{KGIMK{L{VWKHTLH66657:4-))(&&)))**??A7888IFHF{HIIHGHHHHJLPIG{O{LJIGGHCFF{EEG{N{UcHL{JML{M{M{P{J{OLLR{MJOHIJVJLJJMRK{{I{R^{IL{KK{NNJIKI{LHIL{HMEHLMILJH{LNRFK{KFJCKHFHOKKHQOGKFGEIGRHHJ{NS{{J{GEITK{{I{OMOL{HHI{KFGAANACLJKHGIHDMKLI{H{FGMLIHKGLLMINKLLROK{JLJQLK{FA?===@
@5efb7fa5-c955-42cf-877f-8fb803699014 runid=3ffb29643267db9bb8aae685166434a5232ac074 sampleid=1_launch read=291486 ch=96 start_time=2024-11-13T09:16:27Z model_version_id=dna_r10.4.1_e8.2_5khz_400bps_sup@v4.2.0 barcode=barcode05
AATTATAGGATCCGCTTTTATTGGGTATGTTTTACCTTGAGGACAAATATCTTTTGGGGAGCAACAGTTATTACTAATATTTTATCTTCAATTCATAGGGAAAAAAATTGTTTTTTGAGTTTGAGGAAGATTTTCCGTTGATAATCCTACATTAAATCGATTTTTTTCTTTACATTTTTTAATACCTTTAATAATTTTAGCTATATCAATAATTCATTTATCTATTCTTCATGAAAAAGGCTCATCTAACCAAATAGGATTAAATTCAAGAAAAGATAAAATCTATTTTAATAAAAGATTTATATTTAAAGATTTAATTTCTTTAATATTAATAGTAATATTTTATTGCTTAATATTATCATTTTTTATTGATTTTCATTTTAGAATAGCAAAGGAAAATTTTTTTCCAGCTGATGTTTTAAATACACCTTTACATATTAAACCTGAATGATACTTTATATTTGCTTACGCAATTTTACGATCTGTACCAA
+
666GEDF?@AL{{{JKOFDDDDE{GKR{MLML{MJ{JN{KOKMF977568888877NMJEIEUOKRGPIIMNRPKKL{HLL{JI]GFB.,+**+**)&'**0BCI{{FGCACAA{KCD@BCGD{{HK{{NRMR@BI..@G{KK{{J{{LIJ{LMM{{A@A@BELR{FF?>>,4555=DDJONKTQON{JHMIJO{HKIJEHIJQGKJ====B{NIJI{J{OL{N{KMLPGLL{IFAN{{MK{I{{N{MKQL????>C6=?BB;4)*986688:98:B?ACEHL{{DFHEFMMILMPIKK{O{{JIS{M{{{IHHMLKFK{GI{{@S{JIR{RLOK{KKK{{{{NO{KK{{FIKED=====B@7A=<==>DCFF{LOKGHIJ{JHDEGE{{JL{HJHN{J{EGW{{{RFCB@A31*'''+8:>A?BCCB@@==<=={E10001MNHHH{TIJ{I{IFJDJ{{{{LGLML{JKNKJ{O{GNHGKS{NKDIGK{
@9bab0a2d-a49d-497c-b19f-6ee4e9f6bf6b runid=3ffb29643267db9bb8aae685166434a5232ac074 sampleid=1_launch read=47337 ch=453 start_time=2024-11-13T09:16:59Z model_version_id=dna_r10.4.1_e8.2_5khz_400bps_sup@v4.2.0 barcode=barcode05
TGGTACAGATGGTAAAAATGCGTAAGCAAATATAAAGTATCATTCAGTTTTAGTATGTAAAGGTGTATTTAAAGGATCAGCCGGAAAAAAATTTTCCTTTGCTATTCTAAAATGAAAATCAATAAAAAATGATAATATTAAGCAATAAATATTACTATTAATATTAAAGAAATTAAATCTTTAAATATAAATCTTTTATTAAAATAGATTTTATCTTTTCTTGAATTTAATCCTATTGGTAGATGAGCCTTTTTCATGAAGAATAAATAAATGAATTATTGATATAGCTAAAATTATTAAAGGCATTAAAAAATGTAAAGAAAAAAATCGATTTAATGTAGGATTATCAACGGAAAATCTTCCTCAAACTCAAAAAACAATTTTTTTCCCTAAAAATGGAATTGAAGATAAAATATTAGTAATAACTGTTGCTCCCAAAAGGATATTTGTCCTCAAGGTAAAACATACCCAATAAAAGCGGATCCTATGATTA
+
D@870/////67::<C@AA3214448DCJICFFFHMD{GOH@@A:99766-+67..***+.:E{LMIMJHGFGCJII::::;DCFCLPK{IFFHLGKOJGCGUKKHHHDEFHOFIIHKT@?>>>GFJHJMJHEKHJJGNKHIR@????>5D??/----?@AB{{IFHGDIHGEEFJ{HHGIFEGKKJFIEGIJJKGLJGGDCIIHGDHECBFAJ///.=297++CGGKMH{JELIHM<<?=<=:99<<;;76;::DPDGGBBBE>>=9;8@C@@@AAFFFGJKJ{LOGHEEJINJJ-----98-----33<?=;//***1;9=GGLJIA=<<=>DDIOMGJEGKILFL?>?>@DEFRUKSEFDD<;:;:><.---BGDACBEO{N{{F@5*CDFOL{EECBCCE{FGCCCEGEFFFDBB@@BCBCCCDCFFEED82(=>>BB@@ABACDDDGEEDCACAEBBDDDDBAAA@A?>@>;6<1111195,(&&&(%
@c9aaa44a-0172-4cf9-b293-51d7a92bcf6d runid=3ffb29643267db9bb8aae685166434a5232ac074 sampleid=1_launch read=291738 ch=96 start_time=2024-11-13T09:18:57Z model_version_id=dna_r10.4.1_e8.2_5khz_400bps_sup@v4.2.0 barcode=barcode05
TTGGTACAGATCGTAAAATTGCGTAAGCAAATATAAAGTATCATTCAGGTTTAATATGTAAAGGTGTATTTAAAGGATCAGCTGGAAAAAAATTTGCTTTGCTATTCTAAAATGAAAATCAATAAAAAATGATAATATTAAGCAATAAAATATTACTATTAATATTAAAGAAATTAAATCTTTAAATATAAATCTTTTATTAAAATAGATTTTATCTTTTCTTGAATTTAATCATATTTGGTTAGATGAGCCTTTTTCGTGAAGAATAGATAAATGAATTATTGATATAGCTAAAATTATTAAAGGTATTAAAAAATGTAAAGAAAAAAAATCGATTTAATGTAGGATTATCAACGGAAAATCTTCCTCAAACTCAAAAAACAATTTTTTTCCCTAAAAATGGAATTGAAGATAAATATTAGTAATAACTGTTGCTCCCCCAAAAAGATATTTGTCCTCAAGGTAAAACATACCCGAATAAAAGCGGATCCTATAATTA
+
(+((489<;ACCBFK{IJJ{MIIJHKJMKFOHJMM{{OJHJF{{IINNH{KJNI{JGMGGK{PJNG{P{JNI{{{J{{DKAHJKGFGE{J{{DB:--+**)+><==HEGE{J{HZHIK{OKOGK{HK{[{{JFMIRGPKHFGIGDELK{IMRYSFEEFGFJK{{X{MG{MROLIQIKIH{N{{HM{LM{VNW<>>==?9<>CCDGHFC?A=B1-C==;:EBDAAABHMLHIGK{JHGS{IIKJTJLGNHILHEIL{NKNMIKLHRK{JKK{LIMJKGIKGPLLKOKLGNFGKG{F{{LJFN{K{NLKGGHIRKM{NHIKFFE?B>947>DECEEHFHQO{{JSF{HEH{KMIGKIEDPFHPHKKL{GJ?>=>>BB7777CGIGHHJI{{{HGGG<IKGOKYIGEGGH887431//0.5;:11ABFEFGDHFDJFCB531,+,455FIFKIGJHBO{I{FEDBACCAA>>77))))((,,-ABA@CDCCABCDGHFHHCJ
@ce5db9c0-f73e-427e-83da-4e92291b8901 runid=3ffb29643267db9bb8aae685166434a5232ac074 sampleid=1_launch read=47488 ch=453 start_time=2024-11-13T09:19:27Z model_version_id=dna_r10.4.1_e8.2_5khz_400bps_sup@v4.2.0 barcode=barcode05
AATTATAGGATCCGCTTTTATTGGGTATGTTTTACCTTGAGGACAAATATCTTTTGGGGAGCAACAGTTATTACTAATATTTTATCTTCAATTCCATTTTTAGGGAAAAAAATTGTTTTTTAGTTTGAGATTTTTCCGTTGATAATCCTACATTAAATCGATTTTTTTCTTTACATTTTTTAATACCTTTAATAATTTTAGCTATATCAATAATTCATTTATCTATTCTTCATGAAAAAGGCTCATCTAACCAAATAGGATTAAATTAAGAAAAGATAAAATCTATTTTAATAAAAGATTTATATTTAAAGATTTAATTTCTTTAATATTAATAGTAATATTTTATTGCTTAATATTATCATTTTTTATTGATTTTCATTTTAGAATAGCAAAGGAAAATTTTTTTCCAGCTGATCCTAAATACACCTTTACATATTAAACCTGAATGATACTTTATATTTGCTTACGCAATTTTACGATCTGTACCAA
+
J{JKKHHIPGKJMGKGIODDEGKIHKJLIGGKL33321002569;CA>AH0,,31/9BBELELJMJ{K{MHJON{GJGOFOMNEHP{MG{IHIL{GEJLMG@@?=?IGK{{{URLFJJI{M))))0+,.,))),*,6))7BDILL{KR{M{SILIJHIHIFGGGHH{J@>844AGHGC62IIHLIGGFDF<IMG{FK{{{OIML{MGJPQIJIILIH{PUGJHDCBCIFJGIPH{GIJHGJ{JJOIJUJJFILIRJECCDBE6/.*+)('()4427889>?{IHFDFRIFECCBHHRLEH{HMIO{{QMPGRM{KILMHKGK{OEHDEEEEGGIIJDFEEIISLKQ{GJJ{ONHKMMJIMNGIJJ{{LNKRERGJJIFD{OLLCCCCBCEFKPEIGIIMIJFJKHGB;::<@>=;**+((*3<=>=>00<01HDFJHOINLKMFGHFFFJGECBCCKMJI{KJ{{IIEEEGNI{MJKEIEEELGGJGII
@6d5922ee-37e6-4a77-9c7c-bc35fbc87b9d runid=3ffb29643267db9bb8aae685166434a5232ac074 sampleid=1_launch read=47558 ch=453 start_time=2024-11-13T09:20:52Z model_version_id=dna_r10.4.1_e8.2_5khz_400bps_sup@v4.2.0 barcode=barcode05
TGGTACAGATCGTAAAATTGCGTAAGCAAATATAAAGTATCATTCAGGTTTAATATGTAAAGGTGTATTTAAAGGATCAGCTGGAAAAAAATTTTCCTTTGCTATTCTAAAATGAAAATCAACAAAAAATGATAATATTAAGCAATAAAATATTACTATTAATATTAAAGAAATTAAATCTTTAAATATAAATCTTTTATTAAAATAGATTTTATCTTTTCTTTGAATTTAATCCTATTTGGTTAGATGAGCCTTTTTCATGAAGAATAGATAAATGAATTATTGATATAGCTAAAATTATTAAAGGTATTAAAAAAATGTAAAGAAAAAAATCGATTTAATGTAGGATATCAACGGAAAATCTTCCTCAAACTCAAAAAACAATTTTTTTCCCTAAAAATGGAATTGAAGATAAAATATTAGTAATAACTGTTGCTCCCCAAAAAGATATTTGTCCTCAAGGTAAAACATACCCAATAAAAGCAGATCCTGCTCATTTA
+
IHPGNMLKKIKHPOJOHP{JILHI{IJKPIRIKLJHI{ISJKIHNM{MJGJLHOJ{LIILRMOKKJMNLRL{MJMJKJICKOJH=>JHNFFLCDLID>>@CNIMLLKGG{GGPCDCDGLGGDFA??A{{KJKJJIGG{JIJLJLIGLJYPIK@???>DFFK{NOIJKHKHKIKFJIN^GNKJLL{KKIGLKKH{HMGKGJHEFMLF@>?>>?:8B??>;?;<=2'(@ACFCFJJF{KH{@>:@7,,,,+-,**+,1///>A=BA@BEFDEIGGFHHECDDDJLJJGFJGDABBADKF{JGHCBB>:=>=66568HJ{MLEDDCEC><>?A{{KE99999IEEDBA@@ADEGFIGC>>=>?GJFHIMFG??????FBAA@GDECCDE{SP{JH@3,-=>@CBA?AABBBB@@?@AACEECBAA?>==>?@AAA@EBAB>75;5CCCDCBBCDFEBBDCB:::::;@@?@H@@===901//662-200/---1)&%%%%(('
@1f2e8de1-af09-4db1-8051-95becd86ac62 runid=3ffb29643267db9bb8aae685166434a5232ac074 sampleid=1_launch read=48747 ch=303 start_time=2024-11-13T09:21:11Z model_version_id=dna_r10.4.1_e8.2_5khz_400bps_sup@v4.2.0 barcode=barcode05
AATTATAGGATCCGCTTTTATTGGGTATGTTTTACCTTGAGGACAATATGTTGGGGAACGATTATTACTAATATTTTATCTTGGATCCATTAGGGAAAAAAATTGTTTTTGAGTTTGAGGAAGATTTTCCGTTGATAATCCTACATTAAATCGATTTTTTTCTTTACATTTTTTAATACCTTTAATAATTTTAGCTATATCAATAATTCATTTATCTATTCTTCATGAAAAAGGCTCATCTAACCAAATAGGATTCATTAGAAGAAAAGATAAAATCTATTTTAATAAAAGATTTATATTTAAAGATTTAATTGCTTTAATATTAATCATAATATTTTATTTGCTAATAGTATCATTTTTTATGATTTTCATCTTAGAATAGCAAAGGAAAATTTTTTTCCAGCTGATCCTTTTTTAAATACACCTTTACATATTAAACCTGAATGATACTTTATATTTGCTTACGCAATTTTACGATCTGTACCAA
+
GHGFJDIGLPPHJDEFDGJD;:::;IHQKGFHED{EG.*)(&&%&&&%&&&$#$&%&&$%',,--786100033334-,,,*&&%$#$%&&&'3369DPK{LV{HKJMIL;53332))CECDGIGIIGNLACCFFGDDHFFGHFIFFGGFEFHCFEKIK{I@@?.*+55..0.DCEECHGOHKOJ{EHEEF{KKPIDCCCDDGDFECDECCDHELGEEDCDEDIEFBCABABACBDDFIIKGPEG3333010..04542+++++*,+*)**+568>:9888;=DIEHLIFGKJEHHGEDI{HLFEEDBA7CC@('''',**())&%%'+///0:9988...--01,**)()'''((,*))+++('(***+,3562((/@B@@?==?@@CCF@DBBCDFIF:777M@@@??B@0/...?EBADGEA22A22B@@??@A@@@A?>>>=>>>>??@@A@@?@>>=>==<<<<?DGIDB99889??CABDB
@2a1c0fa8-ad6c-4d81-a263-416af46606e5 runid=3ffb29643267db9bb8aae685166434a5232ac074 sampleid=1_launch read=48828 ch=303 start_time=2024-11-13T09:22:25Z model_version_id=dna_r10.4.1_e8.2_5khz_400bps_sup@v4.2.0 barcode=barcode05
AATTATAGGATCCACTTATTGGGTATGTTTTACCTTAGAGGACAAATATCTTTTTGGGGAGCAACAGTTATTACTAATATTTTATCTTCAATTCCATTTTTAGGGAAAAAAATTGTTTTTTGAGTTTGAGGAAGATTTTCCGTTGATAATCCTACATTAAATCGATTTTTTCTTTTACATTTTTTAATACCTTTAATAATTTTAGCTATATCAATAATTCATTTATCTATTCTTCATGAAAAAGGCTCATCTAACCAAATAGGATTAAATTCAAGAAAAGATAAAATCTATTTTAATAAGAGATTTATATTTAAAGATTTAATTTCTTTAATATTAATAGTAATATTTTATTGCTTAATATTATCATTTTTTATTGATTTTCATTTTAGAATAGCAAAGGAAAATTTTTTTCCAGCTGATCCTTTAAATACACCTTTACATATTAAACCTGAATGATACTTTATATTTGCTTACGCAATTTTACGATCTGTACCAA
+
9877433336443''''('(((77777791/,,--+'&&'')0,+*)*****-144=<;<655456655567:;:977788;=<:999:987767989;=B9:987>>>><;::;;;;<?>32222966:9988999:<<6222247765677886666576534457>FE@<9;:+:988:<AA=9777789<::966679=;965433444554333456777876656667967766778652225888788777766534440/4,-899998998655568977889;<<:76444557899755567:96678:?>=<=;<==:986667787644345789<:9876666665666787789;>=;9987788==:999:;9997555567888876667:=?@C;5578899998:/,,-,-222367:8<=;:9999766767666666788;398877899:98555559:=<9210014698887
@fb218699-7b74-47ef-8925-42910ac06f53 runid=3ffb29643267db9bb8aae685166434a5232ac074 sampleid=1_launch read=48957 ch=303 start_time=2024-11-13T09:23:51Z model_version_id=dna_r10.4.1_e8.2_5khz_400bps_sup@v4.2.0 barcode=barcode05
GCTAATTATAGGATCCGCTTTTATTGGGTATGTTTTACCTTGAGGACAATCTCTTTTTGGGGAGCAACAGTTATTACTAATATTTTATCTTCAATTCCATTTTTAGGGAAAAAAATTGTTTTTTGAGTTTGAGGAAGATTTTTCGTTGATAATCCTACATTAAATCGATTTTTTCTTTACATTTTTTGATATCTTTAATAATTTTAGCTATATCAATAATTCATTTATCTATTCTTCATGAAAAAGGCTCATCTAACCAAATAGGATTAAATTCAAGAAAAGATAAAATCTATTTTAATAAAAGATTTATATTTAAAGATTTAATTTCTTTAATATTAATAGTAATATTTCATTGCTTAATATTATCATTTTTTATTGATTTTCATTTTAGAATAGCAAAGGAAAATTTTTTTCCAGCTGATCCTTTAAATACACCTTTACATATTAAACCTGAATGATACTTTTTATATTTGCTTACGCAATTTTACGATCTGTACCAA
+
''''(.///...2:9966777867:99;<<<<<>?@>>;:)(((,./.0///0//2261222;:9877789;;;<=<;:88889<?>><;;<;<;;:;;<<BFI@@><;@@FHEDBCAACEGPI==<:=412:877863333;5(((35==;:::;==<;;;:=<977779GHHB?:60222223@?==;7+)'''*,:><;<=B=BA@>=<:;;;;:9999<>??>>=<<;;;<=><==<<><=;:89:;==>>>?==<=<;<;;;<<<=<>?==<<;<<;9888;=>=====>??=;<<<>><<<=>>>33333=<::;;=>==>=?@@?>=<<<=<<;99889:<<>====99998::0////1::::=BDB??>=>??ECCA@B>:;:9657744556>=98898:;:64548:A77777?ABBA?=<;;;<55:55>=:::::;:;:99777679:=?<::67677:99:;;:66667=???;333)))))))0/
@6d6b1b82-4fa7-4188-a0ba-c5b2f53c0644 runid=3ffb29643267db9bb8aae685166434a5232ac074 sampleid=1_launch read=49029 ch=303 start_time=2024-11-13T09:24:44Z model_version_id=dna_r10.4.1_e8.2_5khz_400bps_sup@v4.2.0 barcode=barcode05
AATTATAGGATCCGCTTTTATTGGGTATGTTTTACCTTGAGGACAAATATCTTTTTGGGGAGCAACAGTTATTACTAATATTTTATCTTCAATTCCATTTTTAGGGAAAAAAATTGTTTTTTGAGTTTGAGGAAGATTTTTCCGTTGATAATCCTACATTAAATCGATTTTTTCTTTTTTACATTTTTTAATACCTTTAATAATTTTAGCTATATCAATAATTCATTTATTCATGAAAAAGGCTCATCTAACCAAATAGGATTAAATTCAAGAAAAGATAAAATCTATTTTAATAAAAGATTTATATTTCAAGATTTAATTTCTTTAATATTAATAGTAATATTTTATTGCTAATCTATCATTTTTTATTGATTTTCATTTTAGAATAGCAAAGGAAAATTTTTTTCCAGCTGATCCTTTAAATACACCTTTACATATTAAACCTGAATGATACTTTATATTTGCTTACGCAATTTTACGATCTGTCCCCAA
+
FHEEEKAACDBBD::8720/1::;<?CGEKCFDCHFINBBLGHJMH>8:C?><540/334@DEBBABAABBBCCCDEFGIHGHK8777777BBDFFBCCEJJ@@?=8CJH^{JGGHCFB=<<7778:=9:DDCD865536322--02?@DGEEEEFHDCECCDCBCBCDAOIH=:6/00229;;;<87ECGCDEDEDD=GFBBABCGGPKJCDDCGGGDDDIE7-)''&%%%$%%&'*+<<87667>CECDCC@?A@??>??AABCAC@==<<<>??>>>>ABDAA@<;84.9:;<?@?@@AAAEBA@:((''',,,05?A@=>@<24?>=?>>?>===<=>?@HGFFRA@<---'&&&&8@BEGIIFGFFDI{C1.A@ACB:A???====>@CAABBBBCDHT{NMFCCDDDCABBCHNEHNIHHCC911811?A?>>?>?@AA@@?>==>@ACCC>BA??@?@BA?=::::<BBEFF877(((('((('(
@a9c4b747-3e03-421f-9550-63706add8b74 runid=3ffb29643267db9bb8aae685166434a5232ac074 sampleid=1_launch read=47845 ch=453 start_time=2024-11-13T09:26:01Z model_version_id=dna_r10.4.1_e8.2_5khz_400bps_sup@v4.2.0 barcode=barcode05
TGGTACAGATCGTAAAATTGCGTAAGCAAATATAAAGTATCATTCAGGTTTAATATGTAAAGGTGTATTTAAAGGATCAGCTGGAAAAAAATTTTCCTTGCTATTCTAAAATGAAAATCAATAAAAAATGATAATATTAGATAAATATTACTATTAATATTAAAGAAATTAAATCTTTAAATATAAATCTTTTATTAAAATAGATTTTATCTTTTCTTGAATTTAATCCTATTCGGTTAGATGAGCCTTTTTCATGAAGAATAGATAGAGAAATGAATTATTGATATAGCTAAAATTATTAAAGGTATTAAAAAATGTAAAGAAAAAAATCGATTTAATGTAGGATTATCAACGGAAAATCTTCCTCAAACTCAAAAAACAATTTTTTTCCCTAAAAATGGAACTGAAGATAAAATATTAGTAATAACTGTTGCTCCCCAAAAAGATATTTGTCCTCAAGGTAAAACATACCCAATAAAAGCGGATCCTATAATTA
+
FBBBFIPIHHEB@<<<<MMFIH{HDDDDDK{LHIKFIFMKHPWKDDCA??CDHJBAB@BDDHMGLLG{{FMGJAKNHHGEHFDDDDKDC;53346354555CJIHIKJKGGM////CFECCEDFHHJ{[KHGFZVDDF<*((&&*++++++2333DNHPI{HDMHMNML{{P{IJJM{RHHMMGK{HULIGHJE{IHKKKLIFHOGJHJ{AIFC{BDC@ACEFFFITKH{H{IHDG{KI{IGQEFMED73{FD{EDLJJF{HB=;:'&&&&*-37789BDDHEH{{KNKIIINMLLNB(((((HM{IRHG{HI{{{K{?>?=B3598L{EA>>>?>=>IDG??@@EGLXFKIMGDFFHMGLH{MHIIINSJJGAA@@FEC==<<<GI{{OK{BI{JJKJ32222<ABCGHGGIONLMEKFD{RPJTGGFFIHGKJEIG97DGIKJHHJJHFFFJIJHIGFHGEJNGHH{CHGNFIGC<CKDEDCBCECHGFGFDDB
@a45860d7-7c00-4180-8154-eea07a0b14fb runid=3ffb29643267db9bb8aae685166434a5232ac074 sampleid=1_launch read=47937 ch=453 start_time=2024-11-13T09:28:22Z model_version_id=dna_r10.4.1_e8.2_5khz_400bps_sup@v4.2.0 barcode=barcode05
TGGTACAGATCGTAAAATTGCGTAAGCAAATATAAAGTATCATTCAGGTTTAATATGTAAAGGTGTATTTAAAGGATCAGCTGGAAAAAAATTTTCCTTTGCTATTCTAAAATGAAAATCAATAAAAAATGATAATATTAAGCAATAAAATATTACTATTAATATTAAAGAAATTAAATCTTTAAATATAAATCTTTTATTAAAATAGATTTTATCTTTTCTTGAATTTAATCCTATTTGGTTAGATGAGCCTTTTTCATGAAGAATAGATAAATGAATTATTGATATAGCTAAAATTATTAAAGGTATTAAAAAATGTAAAGAAAAAAATCGATTTAATGTAGGATTATCAACGGAAAATCTTCCTCAAACTCAAAAAACAATTTTTTTCCCTAAAAATGGAATTGAAGATAAAATATTAGTAATAACTGTTGCTCCCCAAAAAGATATTTGTCCTCAAGGTAAAACATACCCAATAAAAGCGGATCCTATAATTA
+
DBADHJNMSOIHQJUK{KLKKNJ{NKKLK{{K{OKNP{L{I{{{FLLVGRKHK{IGKIUILJOQJ{HK{KJ{SHDKF=C@AAAJFKKZ{{{LK{BIIEFIBO{GHMH{UEEEOH{IH{{J{GYPOLKKMJ{{GHFH{JKIJJIHWNNNKKEOMLIIHHKRH{SNMPJEN{HMIJJGIHJINLJBHECIE??ADFDDEGFILMPGKJ{FICBBBBJGHIJ{I{{FDKKTSHIGFFEDEEFDF{IKLPFHIK{{{J{LGLFG6666?AAHEHLDGJ9GFPLHKJJJMENMPLGFFHGJNKIK{LKKGNKIXMILMHIJJFA<<::;ACKK{{KHHHHIGKI{UFMM{KJ{IGFHGIG{IGXJ{F{?>==88889?DBDLFKIGLIIGJ{L{HHEE3KFMNY{J{NKI{KMIIIKFNKIJQKLHI{{{FHH{HJJ{QJNG?;<6AABVLNFGKNFFGIJKHGFDDEFKKGL6655:813CHGGEAEB@:889:AEFECGD
@ed508e99-9aec-4da1-b165-ed4c576e8249 runid=3ffb29643267db9bb8aae685166434a5232ac074 sampleid=1_launch read=48004 ch=453 start_time=2024-11-13T09:29:31Z model_version_id=dna_r10.4.1_e8.2_5khz_400bps_sup@v4.2.0 barcode=barcode05
AATTATAGGATCCGCTTTTACTGGGTATGTTTTACCTTGAGGACAAATATCTTTTTGGGGAGCAACAGTTATTACTAATATTTTATCTTCAATTCCATTTTTAGGGAAAAAAATTGTTTTTTGAGTTTGAGGAAGATTTTCCGTTGATAATCCTACATTAAATCGATTTTTTTCTTACATTTTTTAATACCTTTAATAATTTTAGCTATATCAATAATTCATTTATCTATTCTTCATGAAAAAGGCTCATCTAACCAAATAGGATTAAATTCAAGAAAAGATAAAATCTATTTTAATAAAAGATTTATATTTAAAGATTTAATTTCTTTAATATTAATAGTAATATTTTATTGCTTAATATTATCATTTTTTATTGATTTTCATTTTAGAATAGCAAAGGAAAATTTTTTTCCAGCTGATCCTTTAAATACACCTTTACATATTAAACCTGAATGATACTTTATATTTGCTTACGCAATTTTACGATCTGTACCAA
+
NQIHIFEDFDJHJIFF{C?>+))))BFIGMJH{KGJG?3499<?DEDEDCEDB7KJFHHMILJOLGLJMMRPNMNLJKHR{MR{{KRKILLJ{KI{M{KPL{NJIC>BOGF{{K{H{KG{{K@@>?@@;=LFH{JCC?<AAICDEHK{GHGJIKJ{M{JH{{HM{{NKMKH{LD?=78@B?ADGIGA==A=4353>DI{HL{{KM{NJIMJJNQNIF{MLTI{KHKG{KJGGG{NJJKYI{HJN{R{PISM{G{GRIII{HM{{VKQG{GJINFEGH{XKJIHKFKKJQLDGDHHMRGGKGGHDJF:{HOGE?@A?GHN{JIPL{HNTPKLKJHHJJEFGIEIMGOLRJQOSONHGIGILNHEHIGFJEKI{{N{OOKK]{KHMJN{NRHJHGHGFHGIHNKIJJIJN{{{LH?@FHFGKE{DC3-.C??BBDC>>K=?;:::>::BIEGDEBAACCEBCCB+ECBDGBBBB@A===>>EF;1*&&&*+++,-.?>
@4ee41282-99d0-49a6-8d5d-4d14e074ef7e runid=3ffb29643267db9bb8aae685166434a5232ac074 sampleid=1_launch read=292962 ch=96 start_time=2024-11-13T09:32:06Z model_version_id=dna_r10.4.1_e8.2_5khz_400bps_sup@v4.2.0 barcode=barcode05
AATTATAGGATCCGCTTTTATTGGGTATGTTTTACCTTTGAGGACAAATATCTTTTTGGGGAGCAACAGTTATTACTAATATTTTACCTTCAATTCCATTTTTAGGGAAAAAAATTGTTTTTTGAGTTTGAGGAAGATTTTCCGTTGATAATCCTACATTAAATCGATTTTTTTCTTTACATTTTTTAATACCTTTAATAATTTTAGCTATATCAATAATTCATTTATCTATTCTTCATGAAAAAGGCTCATCTAACCAAATAGGATTAAATTCAAGAAAAGATAAAATCTATTTTAATAAAAGATTTATATTTAAAGATTTAATTTCTTTAATATTAATAGTAATATTTTATTGCTTAATATTATCATTTTTTATTGATTTTCATTTTAGAATAGCAAAGGAAAATTTTTTTCCAGCTGATCCTTTAAATACACCTTTACATATTAAACCTGAATGATACTTTATATTTGCTTACGCAATTTTACGATCTGTACCAA
+
GIM{MIDEDGJBBAABHCFBDEGDHKFFMKKNJ<;998/*,:;12A?@?AEDEC@>==IHGKFIFGLHFPFIGJRIGLV{WIFJJFIIEDAB@ADJ{HGMJLHBCC;49?KI{KFHNNIGN{PG{FJF{IIIMHKGMNDGEC?668EIHIJLKIHGGH{{{P{KHDFHBH@LHG322/*/BDBCJSLFKGCEA>621BFDCDDG{KMHIHHEFFJHMIHGGHHHI{H{IQIKFI{FHEDFDCGIFFGFEEFGIHEGGEEEIIHFECD{><8/0GEA@@@FF@FDBC{PKEGFIGQKLKE@B@DIHLHIIQGGFHEJGABACDEFFFHFJIXFFGDFDDDIECCBABADD\FKJ{CHGEECCEDBCBAA@ABIHIHFGHF{CCE<9899:9=>;::;=87888>?EEGGHHQ{{FCBBBB@>=>=@BLFIGEBBAA@??E@=87778=?AACB@@?>=<<<;<=?.@>??AACDCC@=<<<>CEIE@:9999=>>>>BA
@cdc36644-ee5d-4bf5-85b0-ac153aaf399c runid=3ffb29643267db9bb8aae685166434a5232ac074 sampleid=1_launch read=293027 ch=96 start_time=2024-11-13T09:33:08Z model_version_id=dna_r10.4.1_e8.2_5khz_400bps_sup@v4.2.0 barcode=barcode05
TGGTACAGATCGTAAAATTGCGTAAGCAAATATAAAGTATCATTCAGGTTTAATATGTAAAGGTGTATTTAAAGGATCAGCTGGAAAAAAATTTTCCTTTGCTATTCTAAAATGAAAATCAATAAAAAATGATAATATTAAGCAATAAAATATTACTATTAATATTAAAGAAATTAAATCTTTAAATATAAATCTTTTATTAAAATAGATTTTATCTTTTCTTGAATTTAATCCTATTTGGTTAGATGAGCCTTTTTCATGAAGAATAGATAAATGAATTATTGATATAGCTAAAATTATTAAAGGTATTAAAAAATGTAAAGAAAAAAATCGATTAGATGGTTGTCAACGGAAAATCTTCCTCAAACTCAAAAAACAATTTTTTTCCCTAAAAATGGAATTGAAGATAAAATATTAGTAATAACTGTTGCTCCCAAAAAGATATTTGTCCTCAAGGTAAAACATACCCAATAAAAGCGGATCCTATAATTA
+
;87899;=<<;777779997645546<<<??=<;<;;<<<<<=<<==<<<<<>=<;<;;<<<;;:9:;;=>==<<;;:;<<=>>>?A@A@>=<>13:**823>=;;:;<>?>?::::>>;<<;;;:;;<<<;:9999::;;:;;;;;;<<:<==?;;;::=;;:99::;;;;;;>=<<:89:::?><::999:;;=?BA>><<==<<777784/>=<<=CAAA=<;;;=;<;:::;:;<<::9989999:98756>>>=<;:::999998988:;:::::;;><<<;:;::;<;;;<;65555:9988862334@=<98889:<;;<=>@>1....*'&&%%'&%%%&&&&--03<9??A?=>=>>@>?=::::==;:99:>>@@@@@?6;;;=>>:98877788975446<;755100000111249<211&&&&).0::87778:===<;;;::::;;<<;55556;;><<;;;77433349::876667
@469022d2-bebe-4341-87aa-60a937a2624e runid=3ffb29643267db9bb8aae685166434a5232ac074 sampleid=1_launch read=79884 ch=459 start_time=2024-11-13T09:39:43Z model_version_id=dna_r10.4.1_e8.2_5khz_400bps_sup@v4.2.0 barcode=barcode05
TGATTACAGGTAACGTAAAATTGCGTAAGCAAATATAAAGTATCATTAGGGTTAATATGTAAAGGTGTATTTAAAGGATCAGCTGGAAAAAAATTTTCCTTTTGCTATTCTAAAATGAAAATCAATAAAAAATGATAATATTAAGCAATAAAATATTACTATTAATATTAAGGAAATTAAATCTTTAAATATAAATCTTTTATTAAAATAGATTTTATCTTTTCTTGAATTTAATCCTATTTGGTTAGATGAGCCTTTTTCATGAAGAATAGATAAATGAATTATTGATATAGCTAAAATTATTAAAGGTATTAAAAAATGTAAAGAAAAAAATCAATTTAATGTTGAGTTATCAACGGAAAATCTTCCTCAAACTCAAAAAACAATTTTTTTCCCTAAAAATGGAATTGAAGATAAAATATTAGTAATAACTGTTGCTCCCCAAAAAGATATTTGTCCTCAAGGTAAAACATACCCAATAAAAGCGGATCCTTGTAGG
+
<*))))+**('&&&&'%&*...+**,,,,-******))('&'''))***+,+/**+*0***///1@@@@@@@?;?>@?=<<<=?@A>?BCG@@?>CB=73331*<<;;;?@????@=<<<>?55555667:??>===?>>=>;;<====<;;;;;;;<;;;;;;;;;;;<;::;;<=@>=<;:::=7?@=<;;;<?====@<?>==;7.;999::A@B><<<E>><889;;=;;:99:;;;2//EA;:::99;:99:=@??<;;::;::::::::9;::9999:9:988878889::::::9:::9:8866678999:98666678<;<=@AA@744442/+)((*&&%&&)./55411223<<;;66666<<<:>32233;:999:<@BCB=65421222554477788876656689:76654444356678787666541-89898767889:9:899:99878889986666526//530)3))))'(('%%%))
@1a842934-7b69-4363-ab2c-a97124234d4c runid=3ffb29643267db9bb8aae685166434a5232ac074 sampleid=1_launch read=293951 ch=96 start_time=2024-11-13T09:42:49Z model_version_id=dna_r10.4.1_e8.2_5khz_400bps_sup@v4.2.0 barcode=barcode05
TGGTACAGATGGTAAAATTGCGTAAGCAAATATAAAGTATCATTCAGGTTTAATATGTAAAGGTGTATTTAAAGGATCAGCTGGAAAAAAATTTTCCTTTGCTATTCTAAAATGAAAATCAATAAAAAATGATAATATTAAGCAATAAAATATTACTATTAATATTAAAGAAATTAAATCTTTAAATATAAATCTTTTATTAAAATAGATTTTATCTTTTCTTGAATTTAATCCTATTGGTTAGATGAGCCTTTTTCATGAAGAATAGATAAATGAATTATTGATATAGCTAAAATTATTAAAGGTATTAAAAAATGTAAAGAAAAAAATCGATTTAATGTAGGATTATCAACGGAAAATCTTCCTCAAACTCAAAAAACAATTTTTTTCCCCTAAAAATGGAATTGAAGATAAAATATTAGTAATAACTGTTGCTCCCCAAAAAGATATTTGTCCTCAAGGTAAAACATACCCAATAAAAGCGGATCCTATAATTA
+
KGJG{KIHFP55444C=87777@?AADEGLGGKJKGH{LH{QGQ:9999F{GMKPFFGDI{H{IINQ{MSLL{OH{{{EHH{HG??DLEHFCA:/--,,,();;;;:::::FEDDCHIIMIGLFDCFELPLIFIFIGIHJOFHGJHEFLJLNKKHFH{S{JI{IJJFIII{GLMKLOLHHIHE@BCBF?<<6*8=?>?CDEFHIGFGFDECEHGHJILLLAG>777:;D?@I?=>9??,,BCBJHFECDBCFG{NLGJGEDFEHEFDJGHEFFJHEHLFJGJHFGGGDFEFE7777<7-----EHIEC8558HFHD@A??@>D;=FIGGE<9999;>?@??@@@ABBAA+++*+5558EJGEB?=<<=>B?B?7666EFCGCFEKH{{KDB?=1@@@FFFEDECCDABA@???@@BE@@@@?=<;;<>??@BCC<;;;;=7DEEDC?===>@CB==99<>>??@@@>><;;<<=>B=<<<<=:87889>@?=<;:::
@616dfd0e-2c95-4794-831c-bba994316cde runid=3ffb29643267db9bb8aae685166434a5232ac074 sampleid=1_launch read=293991 ch=96 start_time=2024-11-13T09:43:21Z model_version_id=dna_r10.4.1_e8.2_5khz_400bps_sup@v4.2.0 barcode=barcode05
AATTATAGGATCCGCTTTTATTGGGTATGTTTTACCTTGAGGACAAATATCTTTTTGGGGAGCAACAGTTATTACTAATATTTTATCTTCAATTCCATTTTTAGGGAAAAAAATTGTTTTTTTGAGTTTGAGGAAGATTTTCCGTTGATAATCCTACATTAAATCGATTTTTTTCTTTACATTTTTTAATACCTTTAATAATTTTAGCTATATCAATAATTCATTTATCTATTCTTCATGAAAAAGGCTCATCTAACCAAATAGGATTAAATTCAAGAAAAGATAAAATCTATTTTAATAAAAGATTTATATTTAAAGATTTAATTTCTTTAATATTAATAGTAATATTTTATTGCTTAATATTATCATTTTTATTGATTTTCATTTTAGAATAGCAAAGGAAAATTTTTTTCCAGCTGATCCTTTTTTAAATACACCTTTACATATTAAACCTGAATGATACTTTATATTTGCTTACGCAATTTTACGATCTGTACCAA
+
MD{LH{FDEKGAA21110+++?@ABHE{JJKQ{L{DDE88EFEE:986555555566{JLJGF;;;;<EGEG{HH{OLIK{IK{RHKJ{{OIH{RJGGJJISJ{EIFXVDH{L{HFIFJF{{LFC?ADE?EIKJIHG{NTF;E88BQMIPK{JPNKGK{K{KcU{HHKEEE8LJIJ{933DB@C52BCM{NIFD=:9GIHGIJ{MKLU{NKIQPRIGIGHKWHGK{I{L{SGSKPLGKHIKLGM{MKHO{JQKKI{QJKKJHCKLI{JMJLKM{GMJHBFIFD{FE{HKVGKSII{JH{JN{JIPMI{KXOEI{M{KPK{INKH{{{KPL{OL{JG{PUISJ{IJJ{QJM{KQOK{J?>?>IGHGHJHGB{GNPZMHQGHJ{ILOOG{ECGDGFGFDDCCBEBEHNIGJIFG@<<;;A@@C////,*))*2:79@ACA=<A<<ECGBABACKFECBBBBDCDEJBA;DEGLIHJHJIFDCCEEHM{N{A@@@@EHEEECB
@d1b7f5cc-949c-475b-a3c6-ab75e10a711b runid=3ffb29643267db9bb8aae685166434a5232ac074 sampleid=1_launch read=80084 ch=459 start_time=2024-11-13T09:43:27Z model_version_id=dna_r10.4.1_e8.2_5khz_400bps_sup@v4.2.0 barcode=barcode05
TAATTATAGGATCCGCTTTTATTGGGTATGTTTTACCTTTGAGGACAAATATCTTTTGGGGAGCAACAGCTATTACTAATATTTTATCTTCAATTCCATTTTTAGGGAAAAAAATTGTTTTTTGAGTTTGAGGAAGATTTTCCGTTGATAATCCTACATTAAATCGATTTTTTTCTTTACATTTTTTAATACCTTTAATAATTTTAGCTATATCAATAATTCATTTATCTATTCTTCATGAAAAAGGCTCATCTAACCAAATAGGATTAAATTCAAGAAAAGATAAAATCTATTTCCATAAAAGAGTTATTTTTAAAGATTTAATTTCTTTAATATTAATAGTAATATTTTATTGCTTAATATTATCATTTTTTATTGATTTTCATTTTACGAATCACAAAGGAAAATTTTTTTCCAGCTGATCCTTTAAATACACCTTTACATATTAAACCTGAATGATACTTTATATTTGCTTACGCAATTTTACAATCTGCAA
+
0...@AACEDCFEB66777755999>ACFCEFQJEH<AB.+-8:..+)))*,***++*/=><@><;:))).45699BBBB@?BD>10000//6579B>=?AAHAA@A?FMKN{{{OGGGIFK{IIFDGFGFECEEHFEEHIC>777A\{EFDBCCCBA@AA@BA@@@A?D{H{{D:?>1@@>==EGHEC@>??@BFCDB@>>?AGEDCDB@?@<<<<=@@A@AAAB@CBBCCBA?@@>@@@BCDICD?@ABB@@@?@@@@BAABABCF@@:67CD?<92*)(((%%&'*(''(((&.,-/..579;:4./+++--3:9866/..5442212-/:???@??>>=>>>?@AGCCBB@@@<;:::;;====<==ACCA@A@>>>>CCC@C621,(''()(((((00;<>?>@BGJ{FDA==?EBAA?>/,,-8><>@@@?;;>:<@?===>>?<;<;;=?999*)((0)=>>?B@@@@>><;;<=AEEB4++*&&%%%&
@481928e9-4452-4b63-8d7b-dd0b5c8f0354 runid=3ffb29643267db9bb8aae685166434a5232ac074 sampleid=1_launch read=50254 ch=303 start_time=2024-11-13T09:45:04Z model_version_id=dna_r10.4.1_e8.2_5khz_400bps_sup@v4.2.0 barcode=barcode05
TGGTACAGATCGTAAAATTGCGTAAGCAAATATAAAGTATCATTCAGGTTTAATATGTAAAGGTGTATTTAAAGGATCAGCTGGAAAAAAATTCCTTGCTATTCTAAAATGAAAATCAATAAAGAATGATAATATTTACGACAATAAAATATTACTATTAATATTAAATTAAATCTTTAAATATAAATCTTTTATTAAAATAGATTTTATCTTTTCTTGAATTTAATCCTATTAGGTTAGATGAGCCTTTTTCATGAAGAATAGATAAATGAATTATTGATATAGCTAAAATTATTAAAGGTATTAAAAAATGTAAAGAAAAAAATCGATTTAATGTAGGATTATCAACGGAAAATCTTCCTCAAACTCAAAAAACAATTTTTTTCCCTAAAAATGGAATTGAAGATAAAATATTAGTAATAACTGTTGCTCCCCAAAAAGATATTTGTCCTCAAGGTAAAACATACCCAATAAAAGCGGATCCTATAATTA
+
BBABCCDA???>?ABA?AB>><<;<<@?A@@;:7776:?>8777)))))9@BAA;:77222=?@BABBDCEEJEGFE554455+++/7:;6/+'*34.,....33344@>>=>>A@'&&&'/,&&&&&****4.--+&&&&%%&'09A@9>>>>?@>>?>>???>71..ABBBABCDCDIFGB@==879====<==BABB@B?@??@ECIIDGEHKONCBGBBCBBJ??>;;9((+++:BBC::9:AAEJGGGDDCB@@@@@?????ADCDABBBCBDBAA@>>>>@BCDDGGEGDEBDABAAAAA@CBBA@=7**+?@{FKGHGJB==<==BAFFDFEEQKIGEB88878>>>DDCABAAB=>=>>@@4444AA?=>>?@{I{JABB-BBBADBBAAA@@?>=<;<<<>>B?>>>=<<<;:::;;<??>?<<=;8AAAA@?=<<<=>>????==<;<=>@??>=<<<=>?>=<==>>877669;<;::99;
@7e7b0e02-f03f-4c5b-9052-ac089d9f8e5a runid=3ffb29643267db9bb8aae685166434a5232ac074 sampleid=1_launch read=48814 ch=453 start_time=2024-11-13T09:45:17Z model_version_id=dna_r10.4.1_e8.2_5khz_400bps_sup@v4.2.0 barcode=barcode05
AATTATAGGATCCGCTTTTATTGGGTATGTTTTACCTTGAGGACAAATATCTTTTTGGGGAGCAACAGTTATTACTAATATTTTATCTTCAATTCCATTTTTAGGGAAAAAAATTGTTTTTTGAGTTTGAGAGATTTTCCGTTGATAATCCTACATTAAATCGATTTTTTTTTCTTACATTTTTTAATACCTTTAATAATTTTAGCTATATCAATAATTCATTTATCTATTCTTCATGAAAAAAGCTAATCTAACCAAATAGGATTAAATTAGAAAGATAAAATCTATTTTAATAAAAGATTTATATTTAAAGATTTAATTTCTTTAATATTAATAGTAATATTTTATTGCTTAATATTATCATTTTTTATTGATTTTCATTTTAGAATAGCAAAGGAAAATTTTTTTCCAGCTGATCCTTTAAATACACCTTTACAGTATTTAAACCTGAATGATACTTTATATTTGCTTACGCAATTTTACGATCTGTACCAA
+
BCCJI{GHJOILHKHFEGGEDGFJGGFKL{NO{JFGI;999>?@9988:=>?>CCCAQGGLL{MGHHM{H{KEI{QGHKHHIJRE{HEGD{HKHNIHHKH{SFENJEI{J{{\H{JRHQJ{{75545?:.+*../:;40?33:DGQ{ILKG{N{H{J{MIF{RIJF{IBK{{KDCG45DDDDEFH{JL{HKMJJIHSDCF<98699FHIFOGF{NIJH{HLIJ{LGLLOIFHJGEDC))))-430&&&''''../@BFFCECCDECGBA??(''&-*/578AEFQFEBCHGIHIGLFGJFGOGI`LEFE5CJGFGGHG{<;;;;>A>CBCFHJ{FFHDECGE{H{NIHK{GJEGEGEDGDD11111GROJMKJNS?NJILHKJ{OHJFCCEDFFKFOGIHFGIMJJ{{IG>>-,,,,ILQI{{RIDFGECCA@G??>3++++4++<@@BAABAAABC75555ECBCCDCEDCC??>??CDJC?87778=>@@@@@
@35265c0d-86c2-4c9a-b18a-cd3301f30b33 runid=3ffb29643267db9bb8aae685166434a5232ac074 sampleid=1_launch read=50311 ch=303 start_time=2024-11-13T09:45:34Z model_version_id=dna_r10.4.1_e8.2_5khz_400bps_sup@v4.2.0 barcode=barcode05
TGGTACAGATCGTAAAATTGCGTAAGCAAATATAAAGTATCATTCAGGTTTAATATGTAAAGGTGTATTTAAAGGATCAGCTGGAAAAAATTTTCCTTTGCTATTCTAAAATGAAAATCAATAAAAAAATGATCATATTTTAAGCAATAAAATATTACTATTAATATTAAAGAAATTAAATCTTTAAATATAAATCTTTTATTAAAATAGATTTATCTTTTCTAGAATTAATCCTATTTGGTTAGATGAGCCTTTTTCATGAAGAAATAAGATAAATGAATTATTGATATAGCTAAAATTATTAAAGGTATTAAAAAATGTAAAGAAAAAAATCGATTTAATGTAGGATTATCAACGGAAAATCTTCCTCAAACTCAAAAAACAATTTTTTTCCCTAAAAATGGAATTGAAGATAAAATATTAGTAATAACTGTTGCTCCCCAAAAAGATATTTGTCCTCAAGGTAAAACATACCCAATAAAAGCGGATCCTATAATTA
+
?>??DHKHGKDABBBBBDC@@>>>??AAA@@@ABDBA@@A@BEC>>><=@AAECAA@@?AACBAAAABBDEHGEDFFEGCCC?;99;?=:7770--,,,-3@<::/...../=@@BCIG>??992+*+75,)(&&&&&)+*'4898<;;;=?=DCBBBDDEDFCB@@AAADBDCECEFBAA@@B=;<EEFDEDCCDBEGEJHD@?AA?CA??7<(CBCCB9**'&&((/24AADC?:;:77@??88889@=<999:80/,,,-/(&'&&&&&*(()200000=>?BABA@@>>>@ADEFFCCA@??>?==?A??BADAA><2228:.1@BFPD=44445BBBA><;;;;===A<;955668@A>>?>=>>?ACDDCBA?>@?==>=?DBCBFBDA7?AAAB@@>>===<<;::::;<=>;::9877666788;>=5332258:>>>?=;;;;<=<;=<;<==>==<<<==<;<<==;>;::;<=:655569:;:87778
@2119dd4d-560f-474e-a5e1-2e93a8995825 runid=3ffb29643267db9bb8aae685166434a5232ac074 sampleid=1_launch read=294489 ch=96 start_time=2024-11-13T09:47:46Z model_version_id=dna_r10.4.1_e8.2_5khz_400bps_sup@v4.2.0 barcode=barcode05
TGGTACAGATCGTAAAATTGCGTAAGCAAATATAAAGTATCATTCAGGTTTAATGTGTAAAGGTGTATTTAAAGGATCAGCTGGAAAAAAATTTTCCTTTGCTATTCTAAAATGAAAATCAATAAAAAATGATAATATTAAGCAATAAAATATTACTATTAATATTAAAGAAATTAAATCTTTAAATATAAATCTTTTATTAAAATCGATTCTATCTTTTCTTGAATTTAATCCTATTTGGTTAGATGAGCCTTTTTCATGAAGAATAGATAAATGAATTATTGATATAGCTAAAATTATTAAAGGTATTAAAAAATGTAAAGAAAAAAATCGATTTAATGTAGGATTATCAACGGAAAATCTTCCTCAAACTCAAAAAACAATTTTTTTCCCTAAAAATGGAATTGAAGATAAAATATTAGTAATAACTGTTGCTCCCCAAAAAGATATTTGTCCTCAAGGTAAAACATACCCAATAAAAGCGGATCCTATAATTA
+
=??>=<<<;;:99:::;;;9977767;;;<==<<==>>>>>=<<;;<;;<<=@@?>?===>===<<<>=?@==<;;;;;<<>>?>>BFGEDAACCB;:::7;@?==<==?@AA>===>?>>?<::::=;;999989899:98999999:;;;;;866668=<;:9:::=;::::>>?A?====>BC@@@=<===<==>??A>>@><(''''3<;;;@@ADCE:556?>?@>>>==>>>@??>=;::::88888;@DIE=<;;;<<<<;;;;;<>?>==<<<;<<:::9999:;;;<==>===<<;:999:<<>>@=<;:;;<=?A@CEEDA<55445==<<;;:::::;<;;;955556AB>>>444100008=<;<<==:::;<BFG{IC?=3==>AAA211112111=<;;;<=>=<::988999<<<=;;::;=<98....;;:;;;<=??@??>=<<;;;<<<>=<;;<;9<;:;;9594444599:777678
@8d7a8e33-2d0e-4e2d-af75-0be2329f3c26 runid=3ffb29643267db9bb8aae685166434a5232ac074 sampleid=1_launch read=48964 ch=453 start_time=2024-11-13T09:48:16Z model_version_id=dna_r10.4.1_e8.2_5khz_400bps_sup@v4.2.0 barcode=barcode05
TGGTACAGATCGTAAAATTGCGTAAGCAAATATAAAGTATCATTCAGGTTTAATATGTAAAGGTGTATTTAAAGGATCAGCTGGAAAAAAATTTTCCTTTGCTATTCTAAAATGAAAATAAAAAATGATGATATTAAGCAATAAAATATTACTATTAATATTAAAGAAATTAAATCTTTAAATATAAATCTTTTATTAAAATAGATTTTATCTTTTCTTGAATTTAATCCTATTTGGTTAGATGAGCCTTTTTCATGAAGAATAGATAAATGAATTATTGATATAGCTAAAATTATTAAAGGTATTAAAAAATGTAAAGAAAAAAATCGATTTAATGTAGGATTATCAACGGAAAATCTTCCTCAAACTCAAAAAACAATTTTTTTCCCTAAAAATGGAATTGAAGATAAAATATTAGTAATAACTGTTGCTCCCCAAAAAGATATTTGTCCTCAAGGTAGAACATACCCAATAAAAGCGGATCCTATAATTA
+
{IK{JIMLGDCAAA@CK{JFDA@@@@CCCEEFHEHGFEDDEDEHFGGCCCCAECCBBABDEGFEDCCEDGHLGDEDCBBAABBBABFHKHEE@?ED@5599:FDBCBCDAAA@111//)%%'(2572228>AA@A@@>>>>?@AABCA@@?>>>>>@?@???>>>>>===@?>?>==>??CD@>>=<=???ACECBA??A@?><<<<>EDFAABCF?<;--889EB?>=<<==?@@CFGINJNMSI{HF@JRPIIKDDDEHHIMDFEABCCGKILLM{OTK{K{^{{ZKNK{{{P{{KRJI{{KOOACDA@@@91''(0;339={{HCBABAGP{{NQJOIRJ{NLEDDGIHFKTRKSLQN{ORNVKJLLGCIN{{KLWJKLR{{OH;8-HRGCCBAAFEEKCDAGHFDFJN>N{GDDCEHGGKHIHFLNWKE?6C=GMIKT{G{{N`JL[L{L^{HONIGF{KJ{IHLL{{BABABEGBD87778;LJJEJO
@cbb0b2a1-63dd-40fb-9227-2b6adec483d6 runid=3ffb29643267db9bb8aae685166434a5232ac074 sampleid=1_launch read=294621 ch=96 start_time=2024-11-13T09:49:02Z model_version_id=dna_r10.4.1_e8.2_5khz_400bps_sup@v4.2.0 barcode=barcode05
AATTATAGGATCCGCTTTTATTGGGTATGTTTTACCTTGAGGACAATCTGTTTGGGGAGCAACAGTTATTACTAATATTTTATCTTCAATTCCATTTTTAGGGAAAAAAATTGTTTTTTGAGTTTGAGGAAGATTTCCGTTGATAATCCTACATTAAATCGATTTTTTTTCTTACATTTTTAATACCTTTAATAATTTTAGCTATATCAATAATTCATTTATCTATTCTTCATGAAAAAGGCTCATCTAACCAAATAGGATTAAATTCAAGAAAAGATAAGATCTATTTTAATAAAAGATTTATATTTAAAGATTTAATTTCTTTAATATTAATAGTAATATTTTATTGCTTAATATTATCATTTTTTATTGATTTTCATTTTAGAATAGCAAAGGAAAATTTTTTTTCCAGCTGATCCTTTAAATACACCTTTACATATTAAACCTGAATGATACTTTATATTTGCTTACGCAATTTTACGATCTGTACCAA
+
DJEEEC:999?>?<;<<72&&&&&'*?AABCGFHHH?<999:..00))+,***+8@?>BCCCBHIGGGEFGGKHIIGDGGJIKGHGFFGJIJICID{MM?@=?B{LSM{J{GHA@@ALK<;;?BAB@A?7754554(0)))<AEFDCEEHIIFGGFEFICBBBDDL;M{AJ>B))ACB@FGEGDDHEFFEFEFEDDEJHLMFEGDCFEDEEECFD@BA@@ECACBCCECFFEDDDEGH{EDDBCGDDBGDGFFEDDCCAACBCDDCFDA?>>>DDDB@@=<=ABABACEFBCA@BFB@CCCFADDDDFBEFBCCCCEECEFCGEI;CCBCACCCA@>>=>?ADEINIHDCCBB?????@@@A@ABEJHFDFDBCCDIHDBFFHEDDCA@@??AABCBABBAA>ADC=991*,<A?@A<<642,34310000,,/++5<<>?>>?????>>>>=?>??@@@@>>?@@BBA?<9999:@CDC>9999:>?>==>=
@99e235cc-327c-4245-abbc-38fc9c533588 runid=3ffb29643267db9bb8aae685166434a5232ac074 sampleid=1_launch read=294736 ch=96 start_time=2024-11-13T09:50:14Z model_version_id=dna_r10.4.1_e8.2_5khz_400bps_sup@v4.2.0 barcode=barcode05
TGGTACAGATCGTAAAATTGCGTAAGCAAATATAAAGTATCATTAGGGTTTAATATGTAAAGGTGTATTTAAAGGATCAGCTGGAAAAAAATTTTTCCTTTGCTATTCTAAAATGGAAATCAATAAATGATAATATTAAGCAATAAAATATTACTATTAATATTAAAGAAATTAAATCTTTAAATATAAATCTTTTATTAAAATAGATTTTATCTTTTCTTGAATTTAATCCTATTTGGTTAGATGAGCCTTTTTACCATGAAGAGAATAGATAAATGAATTATTGATATAGCTAAAATTATTAAAGGTATAAAATGTAAAGAAAAAAATCGATTTAATGTAGGATTATCAACGGAAAATCTTCCTCAAACTCAAAAAACAATTTTTTTCCCCTAAAAACAGAATGAAGATAGAATATTAGTAATAACTGTTGCTCCCCAAAAAGATATTTGTCCTCAAGGTAAAACATACCCAATAAAAGCAGATCCTGTCATTTA
+
66556678862,,,--55532----.4545542232233356772110//33442222234544555656789797652223472269::9889:;:9557//97555567789644464.,,,,+*)***),../1..123556766533460....765444555333336555444567;;85443344467:987655654111112/96666<:::7776687643345577664431221134571,+**(((()221/***5210000443466565533232334455556655555533222.-+2310///053378998+((((,2232+***++111,++*)+,,-99777666566434654435432334:;=@?432.+,+++)),.////243311+++++111101111233422223-,,/68767643346736555*)))))1123442221/')2,----2.-***+/0500//03
@e1755332-135c-43f1-b7be-e0742075cd09 runid=3ffb29643267db9bb8aae685166434a5232ac074 sampleid=1_launch read=50698 ch=303 start_time=2024-11-13T09:51:16Z model_version_id=dna_r10.4.1_e8.2_5khz_400bps_sup@v4.2.0 barcode=barcode05
TGGTACAGAATGGTCAAAATTAGTAAGCAAATATAAAGTATCATTAGGTTTAATATGTAAAGGTGTATTTAAAGGATCAGCTGGAAAAAAATTTTCCTTTGCTATTCTAAAATGAAAATCAATAAAAAATGATAATATTAAGCAATAAAATATTACTATTAATATTAAAGAAATTAAATCTTTAAATATAAATCTTTTATTAAAATAGATTTTATCTTTTCTTGAATTTAATCCTATTTGGTTAGATGAGCCTTTTTCATGAAGAATAGATAAATGGATAGCTGATATAGCTAAAATTATTAAAGGTATTAAAAAATGTAAAGAAAAAATCGATTTAATGTAGGATTATCAACGGAAAATCTTCCTCAAACTCAAAAAACAATTTTTTTCCCTAAAAATGGAATTGAAGATAAAATATTAGTAATAACTGTTGTTCCCCAAAAAGATATCTGTCCTCAAGGTAAAACATACCCAATAAAAGCAGAATATATAATTA
+
,('')).+(('$$$$%&'*,)&%%$$%%')*.5221222221222////11244220-+*))*+)))*+.+,437432323422146:>:8765.+0//2--65111226667333355344444457443332222434333333+****0***),,,-3332111132222244344234447855444333346;654101330.--.15.32223;899665547554434566666540000))('(,,89900///,**,.-,...0334/.-'''((()322133555666577766663312212344321..//0-+('()'((((+*+/2344445544****),,,-8766/.../688999988787644448:=;;;9845446655334334445444568866553221112335453**))),,773.24222/10//00)((((('++,,.00031'632111343+*)(&&&&',-/0
@a74c01e6-f906-4942-b597-5409df97f3fb runid=3ffb29643267db9bb8aae685166434a5232ac074 sampleid=1_launch read=50892 ch=303 start_time=2024-11-13T09:54:04Z model_version_id=dna_r10.4.1_e8.2_5khz_400bps_sup@v4.2.0 barcode=barcode05
TGAGTACAGTAAGAGTAAAATTGCGTAAGCAAATATAAAGTATCATTCAGGTTTAATATGTAAAGGTGTATTTAAAGGATCAGCTGGAAAAAAATTTTCCTTTGCTATTCTAAAATGAAAATCAATAAAAAATGATAATATTAAGCAATAAATATCTACTATTAATATTAAAGAAATTAAATCTTTAAATATAAATCTTTTATTAAAATAGATTTTATCTTTTCTTGAATTTAATCCTATTTGGTTAGATGAGCCTTTTTCATGAAGAATAGATAAATGAATTATTGATATAGCTAAAATTATTAAAGGTATTAAAAAATGTAAAGAAAAAAATCGATTTAATGTACGGAGTATCAACGGAAAATCTTCCTCAAACTCAAAAAACAATTTTTTTCCCTAAAAATGGAATTGAAGATAAAATATTAGTAATAACTGTTGCTCCCCAAAAAGATATTTGTCCTCAAGGTAAAACATACCCAATAAAAGCGGATCCTATAATTA
+
8)((((-..++)()),,5555531----/555888777887776677888666669655445565654345578887655456678899;<=98779:;877:9;:977766769:666699777777666555543344666656222223'.(('((*542222755666555557655433456;;97665455579;:8876887755455:876678>==<986668665455767767932222....///00/,-.-----4665444467-,,,,4343233234456567786666564533344577987533333645569:950000066544)(%$$$&'&&()0----/999920.,(())).654324322344668:<;::6899:;:65555555543333579655542221233455643344699765543233456676677776555666533344675555563///./445333334
@438dfe83-0e18-4acf-8d8e-7962f7744cee runid=3ffb29643267db9bb8aae685166434a5232ac074 sampleid=1_launch read=80611 ch=459 start_time=2024-11-13T09:55:21Z model_version_id=dna_r10.4.1_e8.2_5khz_400bps_sup@v4.2.0 barcode=barcode05
AATTATAGGATCCGCTTTTATTGGGTATGTCTTCTTTCAAGGACAAATATCTTTTTGGGGAGCAACAGTTATTACTAATATTTTATCTTCAATTCCATTTTTAGGGAAAAAAATTGTTTTTTGAGTTTGAGGAAGATTTTCCGTTGATAATCCTACATTAAATCGATTTTTTCTTTACATTTTTTAATACCTTTAATAATTTTAGCTATATCAATAATTCATTTATCTATTCTTCATGAAAAAGGCTCATCTAACCAAATAGGATTAAATTCAAGAAAAGATAAAATCTATTTTAATAAAAGATTTATATTTAAAGATTTAATTTCTTTAATATTAATAGTAATATTTTATTGCTTAATATTATCATTTTTTATTGATTTTCATTTTAGAATAGCAAAGGAAAATTTTTTTCCAGCTGATCCTTTAAATACACCTTTACATATTAAACCTGAATGATACTTTATATTTGCTTACGCAATTTTACGATCTGTACCAA
+
???EJ{FIGH{IH>>CB@@<//000DPLEEBD;,+++('((()-%%%$%&&)&'''(333AGLIHJKHIHI{LMMXIG{NR{N{LHLIXB@??@F{J{HHMHFGFA=C{FC{L{PL{JJPI{MHI{`IEFJJGMGGFEIFGH;<<>{J{GISOGJKJIMK{QJLELNLHJNY9363*AHMHKCBIJP{H{KIOPH{K{KHONNHHIHDFDFIJGMIMIJHHK{KKGJ{HGOMGOUM{{EG{JK{{FJOFIQ{LN{NPFJEGCCGFYJKIJHHJPHHJ{NIFKIGJOGLJKLIK{LKDBFDEEJMKJNRJNIGC{HDEGFGBAA@CCFF=8:DEEEJIEFGFFEEIJIL{JJGGMF@@@@GHHEJFGEFKH{{IJIJGE{H{IFFEH@<<<<AECGGGJFIGDKEEHJL{{KHB==>LIEEEEGU{LK{MMIGEG00600CHG>>???GEDCCAB@AAA@?;:4DDBDEFFGFDCBBABDFHKGE?>><<<<;<<DB
@142e4ed7-9307-4ca3-98d7-ce2ce3767ce9 runid=3ffb29643267db9bb8aae685166434a5232ac074 sampleid=1_launch read=50958 ch=303 start_time=2024-11-13T09:54:56Z model_version_id=dna_r10.4.1_e8.2_5khz_400bps_sup@v4.2.0 barcode=barcode05
TGGTACAGATCGTAAAATTGCGTAAGCAAATATAAAGTATCATTCAGGTTTAATATGTAAAGGTGTATTTAAAGGATCAGCTGGAAAAAAATTTTCCTTTGCTATTCTAAAATGAAAATCAATAAAAAATGATAATATTAAGCAATAAAATATTACTATTAATATTAAAGAAATTAAATCTTTAAATATAAATCTTTTATTAAAATAGATTTTATCTTTTCTTGAATTTAATCCTATTTGGTTCATGAGCCTTTTTCATGAAGAATAGATAAATGAATTATTGATATAGCTAAAGATCTTAAAGGTATTAAAAATGTAAAGAAAAAAATCGATTTGATGTAGGATTATCAACGGAAAATCTTCCCAAACTGAAAAGACAATTTTTTCCTAAAATTAAATAGAAGTAGATCTAGTAATAACTGTTGCTCCCAAAAAGATATTTGTCCTCAAGGTAAAACATACCCAATAAAAGCGGATCCTATAATTA
+
34445555653/////3331/,,,,-233443222344433333444211115211111232321012245564211112244567:;<;:766652115.01101//.//.+2233665565444453322111123333223334445554450/0//4333334453222254443223348864333445678;:7633444311123.)655553.0+((*0000054335781./11)((()0012369997655454433222335666765555433323344531()%$$%%&)(*)&&&$%%&(,'&%%%()0,---./+****0(((((......+++(''&&--.77431,++(*,,-+++-**-+,,../001..,(&&''+)(((),,,,+*''(&'(((1101345678731,,,,077754443445576675555466677533444673333461----.23110011/
@0bdd6899-6043-492c-a54d-8cca2992c15d runid=3ffb29643267db9bb8aae685166434a5232ac074 sampleid=1_launch read=51194 ch=303 start_time=2024-11-13T09:58:04Z model_version_id=dna_r10.4.1_e8.2_5khz_400bps_sup@v4.2.0 barcode=barcode05
TTATCATACACATCGTAAAATTGCGTAAGCAAATATAAAGTATCATTCAGGTTTAATATGTAAAGGTGTACTTAAAGGATCAGCTGGAAAAAAATTTTCCTTTGCTATTCTAAAATGAAAATCAATAAAAAATGATAATATTAAGCAATAAAATATTACTATTAATATTAAAGAAATTAAATCTTTAAATATAAATCTTTTATTAAAATAGATTTATCTTTTCTTGAATTTAATCCTATTTGGTTGATCAGCCTTTTTCATGAAGAATAGATAAATGAATTATTGATATAGCTAAAATTATTAAAGGTATTAAAAAATGTAAAGAAAAAATCGATTTAATTTCAGGTATCAACGGAAAATCTTCCTCAAACTCAAAACAATTTTTTTCCCTAAAAATGGAATTGAAGATAAAATATTAGTAATAACTGTTGCTCCCCAAAAAAAAAAAAGGATCTTTGTCCTCAAGGTAAAACATACCCAATAAAAGCGGATCCTCTGATTTCAGT
+
5+''&''(())((&&(),677751////055576544444333333344533444754332233455643-----;9:886,++++4347:>;;888102--/*+7755556767856558866666777966543323345555555554455444444444444333335454446444323446:965444455678;98755666543342-+***+,*8866655765433356752472+++(&&&&((+'''026774222222211332454353322221233466788866665543111135689986322237156554)&%%%('')&&''(*())/111.///038444336445536/.-,(')+/049:;=961+3344440000121113333355643332111113345565434433132629;:9:::91''&'%%%(*0045555344468643334(13334452*))))/1**((((())*)
@d1d4fe50-bf46-4790-a111-6f385addd200 runid=3ffb29643267db9bb8aae685166434a5232ac074 sampleid=1_launch read=81050 ch=459 start_time=2024-11-13T10:06:01Z model_version_id=dna_r10.4.1_e8.2_5khz_400bps_sup@v4.2.0 barcode=barcode05
AATTATAGGATCCGCTTTTATTGGGTATGTTTTACCTTGAGGACAAATATCTTTTTGGGGAGCAACAGTTATTACTAATATTTTATCTTCAATTCCATTTTTAGGGAAAAAAATTGTTTTTTGAGGAAGATTTTCCGTTGATAATCCTACATTAAATCGATTTTTTCTTTTACATTTTTTAACACCTTTAATAATTTTAGCTATATCAATAATTCATTTATCTATTCTTCATGAAAAAGGCTCATCTAACCAAATAGGATTAAATTCAAGAAAAGATAAAATCTATTTTAATAAAAGATTTATATTTAAAGATTTAATTTCTTTAATATTGATAGTAATATTTTATTGCTTAATATTATCATTTTTTATTGATTTTCATTTTAGAATAGCAAAGGAAAATTTTTTTCCAGCTGATCCTTTAAATACACCTTTACATATTAAACCTGAATGATACTTTTTATATTTGCTTACGCAATTTTACGATCTGTACCAA
+
AB?@===>>GIILOHHGHGGJOH{IJJQIHJIDF{MJA6799993311132518==<@BBJKIHGF:999:9DDDFJ{{KL{M{{KIIJEEEBCHI^GGPKP@?>>?E@H@DA@BA>96977235C@AAA@A@CC>116EJJL{{LI{OKTHHOP{{IILKL{OHKGEA?:1;EHHA33@@JDGIQ{M{OLHJIGHIOKGKSIHGKMG{GKLHNJIJFIJ{LG{LFHIJJ\FGIFIKKPHFNLFM{GGGEIFJHIG{IGLKHUHHLI{IHHGGPIJFEGHJ{K{{JH{{MJGDIGLFGEGJKLKIGGAHLHGGJ{HKGGKHIFG<GJIH{{HFFHDFIFDJ{I{LJKJIQ{I{NHFSFJILMHG{{{KMLJIJIPMHGEHLHK{KJKGEHEIHGBEEGEFIIKJ{JMJJFWFJGHFGFFLK{{OJVLEKFHHDCJKEBGDFEKEFABBBBFCHDGB?>>=FCBCHEFEQDD@@???EI{G;66644..../66
@7bd0ef48-4159-4e46-9740-deb9f65e48ad runid=3ffb29643267db9bb8aae685166434a5232ac074 sampleid=1_launch read=50011 ch=453 start_time=2024-11-13T10:06:22Z model_version_id=dna_r10.4.1_e8.2_5khz_400bps_sup@v4.2.0 barcode=barcode05
AATTATCAGATACCGCTTTTCTGGGTATGTTTTACCTTTGAGGACGATCTCTTTTTGGGGAGCAACAGTTATTACTAATATTTTATCTTCAATTCCATTTTTCAGGAAAAAAATTGTTTTTTGAGTTTGAGGAAGATTTTCCGTTGATAATCCTACATTAAATCGATTTTTTTTCTTTACATTTTTTAATACCTTTAATAATTTTAGCTATATCAATAATTCATTTATCTATTCTTCATGAAAAAGGCTCATCTAACCAAATAGGATTAAATTTAAGAAAAGATAAAATCTATTTTAATAAAAGATTTATATTTAAAGATTTAATTTCTTTAATATTAATAGTAATATTTTATTGCTTAATATTATCATTTTTTATTGATTTTCATTTTAGAATAGCAAAGGAAAATTTTTTTCCAGCTGATCCTTTAAATACACCTTTACATATTAAACCTGAATGATACTTTTATATTTGCTTACGCAATTTTACGATCTGTACCAA
+
+++.//**)(''))))+,++''&&(?EHJ{JV{{{DSL3//000?54444<;=:988?AATMFGFHEDGGEGN{K{QM{LKHK{K{O{{O{GRJ{JGCCEEB///.,-IIN{{R{NJHNM{J/...././021/---.-+)0+,29=GI{[{{M{{IO{I{LJTGDGCDD8BGA61111>EEFGR{M{{MKLJHK{J{KIFGDIQKHNHGEJHILI{{IIIMLGJJ{LHC==>FFBCABGKDL{NMJ{{{MJJ{H{{J==F??BDD@A55>=??</-))-&,'(()**7554//,+++,,,<?7CCE{M{{IFJHQ{HEDH@:<CE{IKJH{MVKILQK{EFHGE{FJJHFEDCCCKFGFKJ{MHFGJIMMR{I{{{{N{CQEB{GG{FCBABBADFFEIHIHK{{I{JMO{UKKBCG{L{GHLF{{LJM{HGFDD11;11ECECFHGIHO{B@B66B<75333407:<ABDF{HCBABBDDN{{E?9::<>HCEIEGJ
@5417ab0e-818d-4aa7-ac56-f74681e09734 runid=3ffb29643267db9bb8aae685166434a5232ac074 sampleid=1_launch read=49839 ch=453 start_time=2024-11-13T10:03:39Z model_version_id=dna_r10.4.1_e8.2_5khz_400bps_sup@v4.2.0 barcode=barcode05
TGGTACAGATCGTAAAATTGCGTAAGCAAATATAAAGTATCATTCAGGTTTAATATGTAAAGGTGTATTTAAAGGATCAGCTGAAAAAAATTTTCCTTTGCTATTCTAAAATGAAAATCAATAAAAAATGATAATATTAAGCAATAAAATATTACTATTAATATTAAAGAAATTAAATCTTTAAATATAAATCTTTTATTAAAATGGATTTTATCTTTTCTTGAATTTAATCCTATTTGGTTAGATGAGCCTTTTTCATGAAGAATAGATAAATGAATTATTGATATAGCTAAAATTATTAAAGGTATTAAAAAATGTAAAGAAAAAAATCGATTTAATGTAGGATTATCAACGGAAAATCTTCCTCAAACTCAAAAAACAATTTTTTTCCCTAAAAATGGAATTGAAGATAAAATATTAGTAATAACTGTTGCTCCCCAAAAAGATATTTGTCCCTCAAGGTAAAACATACCCAATAAAAGCGGATCCTATAATTA
+
A==@@AI{H{FJKIHON{{KK{{EEFEBBDCI{GDD;<<<<MJGJGLJHK{P`{L{E1....M{{JM{N{L{YGGDD>1...---4@9{M{K{R{A=>>DF{{JO{JNU{{SIKJIG{KO{EI{HK{{{SKNK{I777777{HGGJ{{NO{{KHFFMMH{J{HLHPKH{Q{{{{K{{KDEEDCH{{HEBACBGHFGGPJ{IBCEC77777BL:HBBDFHEcC9:GM{HIE{>>>?{K{HENF?>??>>>@??86IEIIGGLGIFJGIGHHJHNIKEHGHG{M{{SGIMHGIKJI{J{LCECCEG{{LHIGLE{{{{FCBDGGL{GP{{{{A@??@FRG{GF{HFIJINIFDCBAABCIKOY{BAA@@EHHGGFBDDEHJHCCDDHI{{{NBA4C>>AJCDAABBA===000/./136=<999;;=???@BBCB,+++-=9856331/.,,+)**+*)*499BACDDDEEECCDC8BA@@@?>=9999:;;;:78898
@fffc6b1e-8756-49d9-8d20-550970e15b70 runid=3ffb29643267db9bb8aae685166434a5232ac074 sampleid=1_launch read=110283 ch=318 start_time=2024-11-13T10:12:41Z model_version_id=dna_r10.4.1_e8.2_5khz_400bps_sup@v4.2.0 barcode=barcode05
AATTATAGGATCCGCTTTTATTGGGTATGTTTTACCTTTGAGGACAGATATCTTTTTGGGGAGCAACAGTTATTACTAATATTTTATCTTCAATTCCATTTTTAGGGAAAAAAATTGTTTTTTGAGTTTTAGGAAGATTTTTCCGTTGATAATCCTACATTAAATCGATTTTTTTCTTTACATTTTTAATACCTTTAATAATTTTAGCTATATCAATAATTCATTTTCTCTATTCTTCATGAAAAAGGCTCATCTAACCAAATAGGATTAAATTCAAGAGAAGATAAAAATATTCTTAGAATAAAAGATTTGTTTGTATTTTAAAGATTTAATTTCTTTAATATTCTTGATAGCAATATTTTATTGCTTAATATTATTAATTTTATTGATTTTCATTTTAAAATAGTAAAGGAAAATTTTTTTCCAGCTGATCCTTAAATACACCTTTACATATTGATTCTGAATGATACTTTATATTTGCTACACAATTATACAATCTACCAA
+
666;=>=>>BBBA////-,++/--18>BBDFG>77765+((***--.---..//.066@@>>??999678888;=>BC@???@GLFPCBCA@@@@BGDCEHJG++++)=;CD>=731113367.,)))))((++4=??>>;88/(((::;7=;8889<@ABABEGECDCBDHG{D7,,+),777<=?9:99@A@ADBBA?>>?ADEGECCB@@@988---3,,//-200,++,,..1../567;;?>97767877777887;796653332267789988885443367>>/..---,*''''567:8777(&%%%(*++31-4:8877768779231'&')).0*((&&'&'(((+,:<>?>==87887888887/+++,,-.,,+*+67:>=>==>>4443320/***.:99:;<==55432*)-/1,+,4342*+6458874224/159443'''&&((),+-/0/.--,(*433*(((%%(*''%%%%%%%&&%%'()11
@705b341b-bde2-4e51-a1cd-0514721f449a runid=3ffb29643267db9bb8aae685166434a5232ac074 sampleid=1_launch read=35969 ch=270 start_time=2024-11-13T10:12:52Z model_version_id=dna_r10.4.1_e8.2_5khz_400bps_sup@v4.2.0 barcode=barcode05
TGGTACAGATAGTAAAATTGCGTAAGCAAATATAAAGTATCATTCAGGTTTAATATGTAAAGGTGTATTTAAAGGACCAGCTGGAAAAAAATTTTCCTTTGCTATTCTAAAATGAAAATCAATAAAGAATGATAATATTAAGCAATAAAATATTACTATTAATATTAAAGAAATTAAATCTTTAAATATGAATCTTTTATTAAAATAGATTTTATCTTTTCTTGAATTTAATCCTATTTGGTTAGATGAGCCTTTTTCATGAAGAATAGATAAATGAATTATTGATATAGCTAAAATTATTAAAGGTATTAAAAAATGTAAAGGAAAAATCGATTGGATGCGGATTATCAACGGAAAATCTTCCTCAAACTCAAAAAACAATTTTTTTCCCTAAAAATGGAATTGAAGATAAAATATTAGTAATAACTGTTGCTCCCCCAAAAAGATATTTGTCCTCAAGGTAAAACATACCCAATAAAAGCGGATCCTATAATTA
+
BABDDECB@@,++++?@@A>=<<<;<=>>@AAA@AAAA@??=>>>?@==>>>BA@@?>>>??>>>=<==>@B@>=<<<=??ADCBBDGJGFGDFEEA@>@9AB@?@?@A@??@==>?CDB?>===>32222==<;==;;;:9;33333==<<<=>===<<?>>>=>>>>=<;<<>=<<<;<=??EB=::989::;=@B@B@==><8;999:;?>>;;;<DA??<;;<<>>=<:99999.+,88::;::8998754489::998989999999:<<<;;;::::9888778889:;<<<9998898878899:=>@><64...4)))*554+)))*'&$$%(''''.-----/,,..0?C::988998:<<>?=<;:;:988::?ACCCDCB:====>>:98989898:9888::;9888877778::::9::54333898;;:=;88889;<;<;:;9888899:;;:888886:9899:8721111677655446
@f1ea60ab-7f23-4ed8-9a2f-0627f98a5ce0 runid=3ffb29643267db9bb8aae685166434a5232ac074 sampleid=1_launch read=41632 ch=344 start_time=2024-11-13T10:13:05Z model_version_id=dna_r10.4.1_e8.2_5khz_400bps_sup@v4.2.0 barcode=barcode05
AATTATAGGATCCGCTTTTATTGGGTATGTTTTACCTAAGGAACAATATTCTTTTGGGGAGCAACAGTTATTACTAATATTTTATCTTCAATTCCATTTTTAGGGAAAAAAATTGTTTTTTGAGTTTGAGGAAGATTTTCCGTTGATAATCCTACATTAAATCGATTTTTTTCTTTACATTTTTTAATACCTTTAATAATTTTAGCTATATCAATAATTCATTTATCTATTCTTCATGAAAAAGGCTCATCTAACCAAATAGGATTAAATTCAAGAAAAGATAGAATCTTCTTTTAATAAAAGATTTATATTTAAAGATTTAATTTCTTAATATTAATAGTAATATTTTATTGCTTAATATTATCATTTTTTATTGATTTTCATTTTAGAATAGCAAAGGAAAATTTTTTTCCAGCTGATCCTTTAAATACACCTTTACATATTAAACCTGAATGATACTTTATATTTGCTTACGCAATTTTACGATCTGTACCAA
+
;;;<55555;:77)(((((((2236=>?>>>@?;<;:///.-)'')))+*))+0047:9=:976779;<<=>>=>;9955650,-...--5557@><=?@C=;:::@EDDECCB=<<<<AA44334;9<<==?665551+711468>=<<;<<==>>>==>>7666679IJG=:7/,-<=>@ADEA?>=>>=>?:777==<>?:;;;?>:9:<=>>>??>=>>>?A??>==>=>=>@@@@AAB@?<<;<;;<=>>>==@>@A:888797/1;=8445466685+****00...((()56;<===>??AB@>>>;433>@>:8:>=>9<;--<<<=====;;;<<=>>?BBCB?>>??@A?>>>=>?>@?=AAA@@@@>@D::;:8<6)((()&&&%&((8;;=>@@CIKFHD?99=?<;;;:;==-----.--,,+*)--3000004766----.<<<<==8-====?>??@>;77778>@@?=76778;;<=<@?
@4bff0c79-e381-4434-8037-ba1ed385280b runid=3ffb29643267db9bb8aae685166434a5232ac074 sampleid=1_launch read=209860 ch=338 start_time=2024-11-13T10:14:00Z model_version_id=dna_r10.4.1_e8.2_5khz_400bps_sup@v4.2.0 barcode=barcode05
AATTATAGGATCCGCTTTTATTGGGTATGTTTTACCTTGAGGACAAATATCTTTTTGGGGAGCAACAGTTATTACTAATATTTTATCTTCAATTCCATTTTCAGGGAAAAAAATTGTTTTTTGAGTTTGAGGAAGATTTTCCGTTGATAATCCTACATTAAATCGATTTTTTTCTTTACATTTTTTAATACCTTTTTTAATAATTTTAGCTATATCAATAATTCATTTATCTATTCTTCATGAAAAAGGCTCATCTAACCAAATAGGATTAAATTCAAGAAAAGATAAAATCTATTTTAATAAAAGATTTATATTTAAAGATTTAATTTCTTTAATATTAATGGTAATATTTTATTGCTTAATATTATCATTTTTTATTGATTTTCATTTTAGAATAGCAAAGGAAAATTTTTTTCCAGCTGATCCTTTAAATACACCTTTACATATTAAACCTGAATGATACTTTATATTTGCTTACGCAATTTTACGATCTGTACCAA
+
:988767768871000159778779::::::;;9::6,'&'(((&('%%&&'&)()*4;9;877777778889:99988899<?=;:::721111733569+***+09;;<;<<<>?@@@CE:998787:;:99;:;<<1-822235::887778899998::633336CDDE947-(+9::759@@=:8877774---8976669=:<<;;:98889:;:;77777<<=;:988889:9;::;=>?<;::<;;::9999::;;;;999::9999;??<;::;:87779:<:;;<=>?>=988799889:;;99999<=99::1--;;;;=>=<<;:9:9:;:98889:;<>BA@@<;9878811100;;;<>@A?=;;87788==<=<=>=:8876876667789:;;<9888==@99;;:88878:=<@B?7221.))0)*7:98877788822222767788::;:999999886333258:::600001:::99:8
@65d18ed7-2143-4f50-8053-2952e6000654 runid=3ffb29643267db9bb8aae685166434a5232ac074 sampleid=1_launch read=75855 ch=462 start_time=2024-11-13T10:14:01Z model_version_id=dna_r10.4.1_e8.2_5khz_400bps_sup@v4.2.0 barcode=barcode05
TGGTACAGATGGTAAAATTGCGTAAGCAAATATAAAGTATCATTCAGGTTTAATATGTAAAGGTGTATTTAAAGGATCAGCTGGAAAAAAATTTTCCTTGCTATTATTAAAATGAAAATCAATAAAAAATGATAATATTAAGCAATAAAATATTACTATTAATATTAAAGAAATTAAATCTTTAAATATAAATCTTTTATTAAAATAGATTTTATCTTTTCTTGAATTTAATCCTATTTGGTTAGATGAGCCTTTTTCATGAAGAATAGATAAATGAATTATTGATATAGCTAAAATTATTAAAGGTATTAAAAAATGTAAAGAAAAAAATCGATTTAATGTAGGATTATCAACGGAAAATCTTCCTCAAACTCAAAAAACAATTTTTTTCCCTAAAAATGGAATTGAAGATAAAATATTAGTAATAACTGTTGCTCCCAAAAGATATTTGTCCTCAAGGTAAAACATACCCAATAAAGCGGATCCTATAATTA
+
>??@AAB>==)))))99:@:87888;???@AA?@@@ACDBBABA31111=??AA??>>>????>=<=>?ACDDCCBA@@@@ABB@AGFHA==954./**-/:<:;-,,,,,7>====@A>>???@@ACCA>>=<<==>>>>==<===>>?>???@<=<==???>>???>>?=<=>>?A?>==>=@B>=<<;;===?ADDA@?>????<<<<<;6?7788;3>;889<<C=;<<;<=<=/,-2389:>::98889>BD0000011.../---''''0777701>88==<<<<=>=>@@@??>>==<;:::76446CCA>:555:>9;>DBDF97777;@?><;44446779:==711113AA?>><;;;;=A>>>>==>??====>EDIJMFBB<>>>>>=;:::9:::988888:;=;:::988889::;;;==<;//.(+++8766773+****8666576558:9899;;9;:656-643223689766567
@88ef3e84-382b-4d05-bfcf-2c0765897972 runid=3ffb29643267db9bb8aae685166434a5232ac074 sampleid=1_launch read=107944 ch=168 start_time=2024-11-13T10:14:19Z model_version_id=dna_r10.4.1_e8.2_5khz_400bps_sup@v4.2.0 barcode=barcode05
TGGTACAAGTGCATGGTAGAATTGCGGCGTAAGCAAATATAAAGTATCATTCAGGTTTAATATGTAAAGGTGTATTTAAAGGATCAGCTGGAAAAAGATTTCCCTTGCTATTCTAAAATGAAAATCAATAAAAAATGATAATATTAAGCAATAAAATATTATTATTAATATTAAAGAAATTAAATCTTTAAATATAAATCTTTTATTAAAATAGATTTTATCTTTTCTTGAATTTAATTGTCTTTGGTTAGATGAGCCTTTTTCATGAAGAATAGATAAATGAATTATTGATATAGCTAAAATTATTAAAGGTATTAAAAAATGTAAAGAAAAAATCGATTTAATGTAGGATTATCAACGGAAAATCTTCCTCAAACTCAAAAAACAATTTTTTTCCCTAAAAATGGAATTGAAGATAAAAATGTTAGGTTGATAACTGTTGCTCCCCGAAAAGATATTTGTCCTCAAGGTAAAACATACCCAATAAAAGCGGATCCTATAATTA
+
321111/'%%&%$%$$$%$%%&&'&&&$$$%'),,--67788866655677778778978832222555598766567888877310000)((+014'&&('2,&*))887877888;;9:999:555554353886655588886567898988737442(((((865444///07666867773444--,*++)))*899999=<98987877788;9;5555<39:666557542(''''''&),,&%%%%%'')+++21177555212431653///4665555644443555677789:966666875667899==9863,+,,.7888::6/.../7776777889::97542,+,,,66669989999:98987667655678;>A??==963112>=977778777656666514+**''+*+***%%&&&&)))///2,()))38433352+((((5556779987754444426444544422224767:99799
@a71e052c-f65f-4c24-a33c-349fdb9c34d9 runid=3ffb29643267db9bb8aae685166434a5232ac074 sampleid=1_launch read=107962 ch=168 start_time=2024-11-13T10:14:38Z model_version_id=dna_r10.4.1_e8.2_5khz_400bps_sup@v4.2.0 barcode=barcode05
AATTATCAGATCCGCTTTTATTGGGTATGTTTTACCTTGAGGACAAATATCTTTTGGGGAGCAACGATTATTACTAATATTTTATCTTCAATTCCATTTTTAGGGAAAAAAATTGTTTCTTGAGTTTGAGGAAGATTTTTCCCATTCTGATAATCCTACATTAAATCGATTTTTTTCTTTACATTTTTTAATACCTTTAATAATTTTAGCTATATCAATAATTCATTTATCTATTCTTCATGAAAAAGGCTCATATAACCAAATAGGATTAAATTCAAGAAAAGATAAATCTATTTTAATAAAAGATCTATATTTAAAGATTCTTAATTTCTTTAATATATAATCATAATATTTTATTGCTTAATATTCTAGTTTTTATTGATTTTCCTTTTAGAATAGCAAAGGAAAATTTTTTTCCAGCTGATCCTTTAAATACACCTTTACATCCTGAACCTTGAATGATACTTTTATATTTGCTTACGCAATTTTACGATCTGTTGCCGA
+
66676633300-+***+,+)()(++/2344579899994333--4221010001.)4434120//''&&&(+*('(()+,01200,-,*)*223843420.((('')+..**).('('%'&%%'**+&'''(((.((((**+1''++++++544344555554344312335:9;>7556(6656987?:96554521/2355558<;977654211114455.,,*)***-../334434/,,,-14,))'''',113344656544445555744555677732&&'&())((,*(('%&'/43322355776/87.//.*((&&.130110+,**/*)'(((((((),++++('(''1/--..**&&%$$&&(,))))*/2694.----,4444333111456787999::9943--066667678;8986533333575554.--)))()/-&&'))-.++---30446688887641110167651,+++,00/..0&&
@7732cbfd-e4da-4981-8a25-03b3b0b867a4 runid=3ffb29643267db9bb8aae685166434a5232ac074 sampleid=1_launch read=221948 ch=403 start_time=2024-11-13T10:14:57Z model_version_id=dna_r10.4.1_e8.2_5khz_400bps_sup@v4.2.0 barcode=barcode05
TGGTACAGATCGTAAAATTGCATAAGCAAATATAAAGTATCATTCAGGTTTAATATGTAAAGGTGTATTTAAAGGATCAGCTGGAAAAAAATTTTCCTTTGCTATTCTAAAATGAAAATCAATAAAAATGATAATATTAAGCAATAAAATATTACTATTAATATTAAAGAAATTAAATCTTTAAATATAAATCTTTTCTCAAAATAGATTTTATCTTTTCTTGAATTTAATCCTATTTGGTTAGATGAGCCTTTTTCATGAAGAATAGATAAATGAATTATTGATATAGCTAAAATTATTAAAGGTATTAAAAAATGTAAAGAAAAAATCGATTTAATGAGGATTATCAAACGGAAAATCTTCCTCAAACTCAAAAAACAATTTTTTTCCCTAAAAATGGAATTGAAGATAAAATATTAGTAATAACTGTTGCTCCCCAAAAAGATATTTGTCCTCAAGGTAAAACATACCCAATAAAAGCGGATCCTATAATTA
+
:4322377984221/0115,)(((((3467:;::;;33333:999997777688882:9889::::9;;<;==:<;<:433336336=?:8779;))))-/3<;:;;;;;:;<9:99<=98899:;:881221299;<87:9888889:6:44434656;::88888:999::=<;;999:;<><;988895;;;<?11000008944444><<;;;=A>::./?-----;99888964586-+++))++-//555577656778987766689888889;<<???<5444334>>>;::98:986655678=@A>:644559:9;:99((''(+&')'&(('&&&&'++-**)))+69.*)''(%%%&&0;;997876679;@CHFGC@>29::;>=;:::9::::877779<>=<<:98777799:::<<776663,<<<<;:::9:;9999988889899:;;988631(;:88998966668:;;:98777
@67fe8c51-819d-477d-ac78-14a8f31b62b9 runid=3ffb29643267db9bb8aae685166434a5232ac074 sampleid=1_launch read=67285 ch=280 start_time=2024-11-13T10:15:16Z model_version_id=dna_r10.4.1_e8.2_5khz_400bps_sup@v4.2.0 barcode=barcode05
AATTATAGGATCCGCTTTTATTGGGTATGTTTTACCTTGAGGACAAATATCTTTTTGGGGAGCAACAGTTATTACTAATATTTTATCTTCAATTCCATTTTTAGGGAAAAAAATTGTTTTTTGAGTTTGAGGAAGATTTTCCGTTGATAATCCTACATTAAATCGATTTTTTTCTTTACATTTTTTAGTACCTTTAATCCACATTTTAGCTATATCAATAATTCATTTATCTATTCTTCATGAAAAAGGCTCATCTAACCAAATAGGATTAAATTAAGAAAAGATAAAATCTATTTTAATAAAAGATTTATATTTAAAGATTTAATTTCTTTAATATTAATAGTAATATTTTATTGCTTAATATTATCATTTTTATTGATTTTCATTTTAGAATAGCAAAGGAAAATTTTTTTCCAGCTGATCCTTTAAATACACCTTTACATATTAAACCTGAATGATACTTTATATTTGCTTACGCAATTTTACGATCTGTACCAA
+
7HGHFF<<<<=9977:::A:<<<=?FJGFKK{{MIGC@34BFDD77778A<;<7<:9=<41DDCCDCAAABAFFQFGFJJJKP{LTI{{MHJJKJ{BABCDG;:;85:<HL{{LMEHPGIL{+++++::?EGFLMMEFED=>666FHNIHFFH{HFFHKEG{GEBBCCGM{{{MD@@1AGFEHL{MJGE@AAAA><=F.)&%%&'))+8BBBDCHCA@A@AFJGJI{KGKIKECEC>>?;<<;:;:;:;9::<;;;;<=855554654455..-.&&&&''''4<<=AAA@???@ABC@====A@A@@B?><;<=>B@<;;;<=>>>?>@@AAA@>>>?=>=<;;:;<>@DCCAA<;;:9::99999:;;<?BEC<<<;;>>BB?>??>=;;:989989;;<=>?<@?@@ACDC>56;<<::;:<@D>>=;:998800:00=>=;;;;;;:::;::9:9:;<=?<<<;;;==><<855557>>@?711112;<=;;;:
@0ada6048-d008-4db0-a787-ccffcc4f8d3d runid=3ffb29643267db9bb8aae685166434a5232ac074 sampleid=1_launch read=74416 ch=429 start_time=2024-11-13T10:15:51Z model_version_id=dna_r10.4.1_e8.2_5khz_400bps_sup@v4.2.0 barcode=barcode05
TGGTACAAATAGTAAAATTGCGTAAGCCAAATATAAGTATCATTCAGGTTTAATATGTAAAGGTGTATTTGAAGGATCAGCTGGAAAGAAATTTATTGCTATTCTAAAATGAAAATCAATAAAAAATGATAATATTAAGCAATAAAATATTACTATTAATATTAAAGAAATTAAATCTTTAAATATAAAATATTTTATTAAAATAGATTTTATCTTTTCTTGAATTTAATCCTATTTGGTTAGATGAGCCTTTTTTTCATGAAGAATAGATAAATGAATTATTGATATAGCTAAAATTATTAAAGGTATTAAAAAATGTAAAGAAAAATAAATTAATGTAGGATTATCAACGGAAAATCTTCCTCAAACTCAAAAAACAATTTTTTTCCCTAAAAATAGAATGAAGATAAAATATTCATAATAACTGTTGCTCCCAAAAAGATATTTGTCCTCAAGGTAAAACATACCCAATAAAAACAAGGAATCCTGTGCATTTA
+
55210-+)'&&((/0255530,,,,-210.....-/++112444100//0+*****111122433420/-)))))0/,,+,-*)))*)--+*,-+++**///1.-***.3222378-----5/)((*)*+++244444445668888976654444565322230104443765554567787654344444444477765666533334:966556;9895565586443235671//000011.....--/-,-00431221000223332554444343544443332242232633400335322234667865432211+*++-'&&%%&'(')'''-.///,+++(())*1410.--/+,,)()***,,6643333668797641)))320*((()(**++))*000/.-%$$$%&&/235454332/.*2458866668833544/////010012221112-0003332+*)))((()*0**'&$%%'&
@eaf147c1-4a4c-492b-a81d-4d119ab9bfb2 runid=3ffb29643267db9bb8aae685166434a5232ac074 sampleid=1_launch read=61148 ch=46 start_time=2024-11-13T10:16:06Z model_version_id=dna_r10.4.1_e8.2_5khz_400bps_sup@v4.2.0 barcode=barcode05
AATTATCAGATACATTTATTGGGTATGTTATACCTTGAGGACAAATATCTTTTGGGGAGCAACAGTTATTACTAATATTTTATCTTCAATTCCATTTTTAGGGAAAAAAATTGTTTTTTAGTTGAGGAAGATTTTCCGTTGATAATCCTACATTAAATCGATTTTTTTTCTTACATTTTTTAATACCTTTAATAATTTTAGCTATATCAATAATTCATTTATCTATCCTTCATGTTAAAAAAGGCTCATCTAACCAAATAGGATTAAATTCAAGAAAAGATAAAATCTATTTTAATAAAAGATTTATATTTAAAGATTTAATTTCTTTAATATTAATAGTAATATTTTATTGCTTAATATTATCATTTTTTATTGATTTTCATTTTAGAATAGCAAAGGAAAATTTTTTTCCAGCTGATCCTTTAAATACACCTTTACATATTAAACCTGAATGATACTTTATATTTGCTTACGCAATTTTACGATCTGTACCAA
+
334558'&&%%&&-**+*,5567788882)&&&)-,((*..238:89<;<;;1.::7666677888899:::9:999::;><9888999887899:=?@?=<97<<?@>=8776699>@((()&'656656865242***.0887889::876666::,,,,.9=?ACC@98//;:;<@DD@;988788:6998888<=<<;;;:99877866776999:;;99999;;<:::96-))*,8:99999888889:;;;=;;:8888955456<;<;;=?>992235:999::=?>=<<<=?=<;;;<<;::98;@;:9::;>>=?=@@B=;;98899:;:9999;<=>?>=>=<<:9999::;;::;;<=@@>>>;:9::=><;<=?=8876576689:=;<==>?AADB@?>9:=>:99:9;<=89=;7665533934::888989999888878899:;<;;;::<;;;:97333349::::555577777799
@28059f35-cda5-4ebd-8aad-a88e6b90714e runid=3ffb29643267db9bb8aae685166434a5232ac074 sampleid=1_launch read=93537 ch=460 start_time=2024-11-13T10:16:19Z model_version_id=dna_r10.4.1_e8.2_5khz_400bps_sup@v4.2.0 barcode=barcode05
GTACAGATCGTAAAATTGCGTAAGCAAATATAAAGTATCATTCAGGTTTAATATGTAAAGGTGTATTTAAAGGATCAGCTGGAAAAAAATTTTCCTTTGCTATTCTAAAATGAAGATCAATAAAAAATGATAATATTAAGCAATAAAATATTACTATTAATATTAAAGAAATTAAATCTTTAAATATAAATCTTTTATTAAAATAGATTTTATCTTTTCTTGAATTTAATCCTATTTGGTTAGATGAGCCCTTTCATGAAGAATAGATAAATGAATTATTGATATAGCTAAAATTATTAAAGGTATTAAAAAATGTAAAGAAAAAAATCGATTTAATGTAGGATTATCAACGGAAAATCTTCCTCAAACTCAAAAAACAATTTTTTTCCCTAAAAATGGAATTGAAGATAAAATATTAGTAATAACTGTTGCTCCCCAAAAAGATATTTGTCCTCAAGGTAAAACATACCCAATAAAAGCGGATCCTATAATTA
+
==>?>>>=:55556<<<9644456===>@A??@@???>>=====>;;<<=AA>>=<<===<<:::<;>>@A=>;;:;;;;=<=>AED@>==?@A?==@=DBA@?@A>>>?@==<:9:::>>>??>@?>;:::;<=>>>>====<==>?=?ABC0////@<<;;;:;<<>=?>B@??>:::::DC?=<;:;<==?BEDA@?=>?>>===>?HDB?>>?FAB8222<=@>?><<<==><<<<<>9887799;<>?@;A@==<::;;;<<<<<>??>?====><;;;:<;;<=<=>>?==<;;;::899:<=?>?;;:7///5988<DCC@922224=>=;5/......//001//223@@==><<<<=>@??>>==<<;::;=<<<<=D?96-:::<>=<;;;:;<<<:9999:;<<;;:866667;:;<:::9:;;=>===<<;8889;=<;:888889999:;;<:98889;=;::::9722222798766557
@8fc7290a-9b7a-40f0-99fc-1c62ccdba6ad runid=3ffb29643267db9bb8aae685166434a5232ac074 sampleid=1_launch read=49392 ch=290 start_time=2024-11-13T10:17:06Z model_version_id=dna_r10.4.1_e8.2_5khz_400bps_sup@v4.2.0 barcode=barcode05
TGGTACAGATCGTAAAATTGCGTAAGCAAATATAAAGTATCATTCAGGTTTAATATGTAAAGGTGTATTTAAAGGATCAGCTGGAAAAAAATTTTCCTTTGCTATTCTAAAATGAAAATAAATAAAAATAATAATATTAAGCAATAAAATATTACTATTAATATTAAAGAAATTAAATCTTTAAATATAAATCTTTTATTAAAATAGATTTTATCTTTTCTTGAATTTAATCCTATTTGGTTAGATGAGCCTTTTTCATGAAGAATAGATAAATGAATTTATGATATAGCTAAAATTATTAAAGGTATTAAAAATGTAAAGAAAAAAATCGATTTAATGTAGGATTATCAACGGAAAATCTTCCTCAAACTCAAAAAACAATTTTTTTCCCTAAAAATGGAATTGAAGATAAAATATTAGTAATAACTGTTGCTCCCCAAAAAGATATTTGTCCTCAAGGTAAAACATACCAAATAAAAGCGGATCCTATAATTA
+
<=<<<<==>><;<<<?AA?963323488888888;;;:;:99::<;<87888<;:87778;;99866778::;:::;410/00558<=>==;;;99:78969<;:;1100055778;??*****1,+//(((((688877698888889:99::22222;8887888876677<0000++++,/324855767:;<=><;:677732220165;52227/4335788A77;98899;878;;97760000267:=B@<<98776766656679:::<;9314'''(())7899;=::888777665678:<<<=:87779:?78<BB=;5,,,--<<<;976667899....&&&&'1.-,,++.)((&$%%%%')5555789<?CAA@>=5:9889876676777777766879651))*134322235755544564<<;;9766678878778889888999:6311/''/()61./0/0011556768100
@0fbca906-8227-4ea6-9fc5-a574987917b6 runid=3ffb29643267db9bb8aae685166434a5232ac074 sampleid=1_launch read=61300 ch=46 start_time=2024-11-13T10:17:42Z model_version_id=dna_r10.4.1_e8.2_5khz_400bps_sup@v4.2.0 barcode=barcode05
AATTATAGGATCCGCTTTTATTGGGTATGTTTTACCTTGAGGACAAATATCTTTTTGGGGAGCAACAGTTATTACTAATATTTTATCTTCAATTCCATTTTTAGGGAAAAAAATTGTTTTTTGAGTTTGAGGAAGATTTTCCGTTGATAATCCTACATTAAATCGATTTTTTTCTTACATTTTTTAATACCTTTAATAATTTTAGCTATATCAATAATTCATTTATCTATTCTTCATGAAAAAGGCTCATCTAACCAAATCGGATTAAATTCAAGAAAAGATAAAATCTATTTTAATAAAAGATTTATATTTAAAGATTTAATTTCTTTAATATTAATAGTAATATTTTATTGCTTAATATTATCATTTTTTATTGATTTTCATTTTAGAATAGCAAAGGAAAATTTTTTTCCAGCTGATCCTTTAAATACACCTTTACATATTAAACCTAAATAATACTTTATATTTGCTTACGCAATTTTACGATCTGTACCAA
+
M{QMKI====@FFGEEKOK{F{G{I{LM{KI{KI{F{{BC{JLFHNPKT{MKN{{{FOPGU{HKITI{JK{LJHL{{IJMZ{{I{LR{{F{FFNI{J{OWP{{Q{JE{INP{{JKIG{{O{{JFGDI87777GI{LFGD<6C77DGGPHLJDCCBC{T{JLGEHGEHFJL{{{L{F9:DHHOQHOI{JGMJI{KJJSFFFGG{I{HKKREKFFI{EECEDDDBC@{>;.99JGFEDDCEEDFGFDDCEF{PGDHJECBB?.....>KDD=>@@BA@BCHECCBDHIKHFEDEGIEIEDCDDGEGF{KHFEDFCEDA?@AAFGMI{EIFHAFFBCCCDCB@@??@ACFJ{HFGCBAAA@BBBABCEDHHIK{RO{MJGFLHEALKJC1-11113333:::;HEDDDGNFIEIKGBA@BBCGFFGA?;<BBA@?<=;;=9=AB@?@AABCDF76660///+((((+79<;842,''''(/./-(&'$$$$%%%%&'((
@59393d3e-7d01-4fdf-910d-1c12dfe3e557 runid=3ffb29643267db9bb8aae685166434a5232ac074 sampleid=1_launch read=268478 ch=355 start_time=2024-11-13T10:18:57Z model_version_id=dna_r10.4.1_e8.2_5khz_400bps_sup@v4.2.0 barcode=barcode05
AATTATAGGATCCGCTTTTATTGGGTATGTTTTACCTTAGGACAAATATCTTGGGGAGCAACAGTTATTACTAATATTTTATCTTCAATTCCATTTTTAGGAAAAAAATTGTTTTTTGAGTTTGAGGAAGATTTTCCGTTGGTAATCCTACATTAAATCGATTTTTTTCTTACATTATTTTTTAATACCTTTAATAATTTTAGCTATATCAATAATTCATTTATCTATTCTTCATGAAAAAGGCTCATCTAACCAAATAGGATTAAATTCAAGAAAAGATAAAATCTATTTTAATAAAAGATTTATATTTAAAGATTAATTTCTTTAATATTAATAGTAATATTTTATTGCTTAATATTATCATTTTTTATTGATTTTCATTTTAGAATAGCAAAGGAAAATTTTTTTCCAGCTGATCCTTTAAATACACCTTTACCATATTAAACCTGAATGATATTTTATATTTGCTTACGCAATTTTACGAATCTGTACA
+
888CBF:999@EGCCEHVFD:9989?DIDFCDB=;610+))(,))((()))(+,<;=433339<<<;<F<;;;<DFEEIJDGDDHF===>>GJBGFKM@??00;=ABCAABCBCED>.......:@ACJF=:889:;;;;CDGIKGKLMKGKDGHEFHEGFEEH{{{{GEC77=<;,(((77<<?K??>>@IIMNIDEFH{H{IKGEDGFDDFDDECEJHIFG{GFFFEHGLIIHIGDDFECCCBCFDGFGFECCDDCDDBDDGIFFHE/////1298;?>?DDDCA=88777<AAABDCH{HFBEHFCA.==<>>>--A@?>??EDPMGGQFEEBBCAADCEEQIP{IDGCCDDGDDD22GEEGGIPJGEMKHJKI=:{A@=0)A@ABB?>=@@6B@?DEFCD@?B<;;9=CIIFFFEEIFDHHDFC@?,,,4+0('''*3*+6@ADAA==<<>@BCDCBDB@@BAAEEB@<;;;<BDHC;//+(((::;=4
@0c5877e3-92f1-442f-97fb-082be68f017d runid=3ffb29643267db9bb8aae685166434a5232ac074 sampleid=1_launch read=36295 ch=15 start_time=2024-11-13T10:19:15Z model_version_id=dna_r10.4.1_e8.2_5khz_400bps_sup@v4.2.0 barcode=barcode05
TGCGTACAGATCGTAAAATTGCGTAAGCAAATATAAAGTATCATTCAGGTTTAATATGTAAAGGTGTATTTAAAGGATCAGCTGGAAAAAAATTTTCCTTTGCTATTCTAAAATGAAAATCAATAAAAAATGATAATATTAAGCAATAAAATATTACTATTAATATTAAAGAAATTAAATCTTTAAATATAAATCTTTTATTAAAATAGATTTTATCTTTTCTTGAATTTAATCCTATTTGGTTAGATGAGCCTTTTTCATGAAGAATAGATAAATGAATTATTGATATAGCTAAAATTATTAAAGGTATTAAAAAATGTAAAGAAAAAAATGGATTAAATGTCAGGATTATCAACGGAAAATCTTCCTCAAATTCAAAAAACAATTTTTTTTCCCTAAAAATGGAATTGAAGATAAAATATTAGTAATAACTGTTGCTCCCCAAAAAGATATTTGTCCTCAAGGTAAAACATACCCAATAAAAGCGGATCCTAA
+
:2/*))*-5532..///23210-...056665322233434444455544434643332111222222345666432334556655688833325566889559644557:::;66569987755554544344334333333555566677644555655566544445666779766544567:977666555578:85432465533445955212273<:7667797543345678899310/.///11236755765433222222222565565566654332344554567766665543211222346665333337/12876544556666558.----12344441----.78778767+*)'%&)'())55433349;=<;:862-******&&&&''&&'.0556778554432222344555565544576988963221346676677665556666533445474333453222145555
@f1e48a33-e18d-457a-85df-6ceda075734d runid=3ffb29643267db9bb8aae685166434a5232ac074 sampleid=1_launch read=67516 ch=280 start_time=2024-11-13T10:19:39Z model_version_id=dna_r10.4.1_e8.2_5khz_400bps_sup@v4.2.0 barcode=barcode05
AATTATAGGATCCGCTTTTATTGGGTATGTTTTACCTTGAGGACAAATATCTTTTTGGGGAGCAACAGTTATTACTAATATTTTATCTTCAATTCCATTTTTAGGGAAAAAAATTGTTTTTTGAGTTTGAGGAAGATTTTCCGTTGATAATCCTACATTAAATCGATTTTTTTCTTTACATTTTTTAATACCTTTAATAATTTTAGCTATATCAATAATTCATTTATCTATTCTTCATGAAAAAGGCTCATCTAACCAAATAGGATTAAATCCAAGAAAAGATAAAATCTATTTTAATAAAAGATTTATATTTAAAGATTTAATTTCCTTAATATTAATAGTAATATTTTATTGCTTAATATTATCATTTTTTATTGATTTTCATTTTAGAATAGCAAAGGAAAATTTTTTTCCAGCTGATCCTTTAAATACACCTTTACATATTAAACCTGAATGATACTTTATATTTGCTTACGCAATTTTACGATCTGTACCAA
+
8655334445331//002<:87766767889:;8888800112423*'(0///5688;9785555566666666556566667:977667654445889:=?22226;=>?><9985566@A98767999:77677889::3++..06544455675555598422336ADFD@=9759:99:>B@=:766556:8<98666:8++)'&&&+,4445566679::::87766667878876778886667788889988:87666678998778889993+6666788555568;;;743333666669766679:666667877:9<998846-----96554579:=?=::9888777655556779:=??<::87788=>;;;;=?76654665677989:;<:9<@??:8**5565544569;<;94443211413976655565555655444567898765567787740000178994.---/8886666
@242cbb56-419a-4065-95fb-6572d0e73b4f runid=3ffb29643267db9bb8aae685166434a5232ac074 sampleid=1_launch read=192026 ch=31 start_time=2024-11-13T10:19:41Z model_version_id=dna_r10.4.1_e8.2_5khz_400bps_sup@v4.2.0 barcode=barcode05
CGTATTAGGATCCACTTATTGGGTATGTTTTACCTTGAGGACAAATATCTTTTGGGGAGCAACAGTTATTACTAATATTTTATCTTCAATTCCATTTTTAGGGAAAAAAATTGTTTTTTGAGTTTGAGGAAGATTTTCCATTTCTTGATAATCCTACATTAAATCGATTTTTTACATTTTTTAATACCTTTAATAATTTTGGCTCTATCAATAATTCATTTATCTATTCTTCATGAAAAAGGCTCATCTAACCAAATAGGATTAAATTCAAGAAAAGATAAAATCTATTTTAATAAAAGATTTATATTTAAAGATTTAATTTCTTTAATATTAATAGTAATATTTTATTGCTTAATATATCATTTATTGATTTTCATTTTAGAATAGCCAAAAGGAAAATTTTTTTCCAGCTGATCCTTAAATACACCTTTCATCTAAACCTAGGAATGATACTTTATATCTGCTTACGCAATTTTACGATATCTACCAA
+
(((().,,-./+,*+00/1433564568)))))475)*//-.0-,,-.,-,21-6;9;76655544434444543333359876667766656799;<>98777<>@A<:9411,-,-.--+**++-,+++03210002002.).+(()))+0013333344542////1:;:6545566711004323585:7655334*********22333333344557444334444477644454444445442124445343334311202+(((*+.0-0000336210//1/.16766654566356555586443420077899::99765554332222245699-))))+0,,+*.))'((()010+,/5597:8:;;943332440...0-40/74433232311,,--'('''.-'')12300,,,/&&'&&&&&001&%%%%(+....33211//,)''''%&&''()34666322++))))*22
@06eaf026-8aef-41c7-95ef-ff51581de968 runid=3ffb29643267db9bb8aae685166434a5232ac074 sampleid=1_launch read=76161 ch=462 start_time=2024-11-13T10:20:07Z model_version_id=dna_r10.4.1_e8.2_5khz_400bps_sup@v4.2.0 barcode=barcode05
TGGTACAGATGAGTAAAAATGCGTAAGCAAATATAAAGTATCATTCAGGTTTAATATGTAAAGGTGTATTTAAAGGATCAGCTGGAAAAAAATTTTCCTTTGCTATTCTAAAATGAAAATCAATAAAAAATGATAATATTAAGCAATAAAATATTACTATTAATATTAAAGAAATTAAATCTTTAAATATAAATCTTTTATTAAAATAGATTTTATCTTTTCTTGAATTTAATCCTATTTGGTTAGATGAGCCTTTCATGAAGAATAGATAAATGAATTATTGATATAGCTAAAATTATTAAAGGTATTAAAAAATGTAAAGAAAAAAATCGATTTAATGTAGGATTATCAACGGAAAATCTTCCTCAAACTCAAAAAACAATTTTTTTCCCTAAAAATGGAATTGAAGATAAAATATTAGTAATAACTGTTGCTCCCCAAAAAGATATTTGTCCTCAAGGTAAAACATACCAAATAAAGCGGATCCTATAATTA
+
>....0AA@A-*((((248;***008999::?>>,++,:87788>:::::@B@BA?@@?888=?@?>>@?ABDCABA?665569:<>BEKCCCBEGGE>>?AAB@>??????@B>??@BD44445@??>AB?>>>>???@>>===>??@ABBBAB<65445?=>===2./<>>>?A???>>=?@@CC@?>==>=>>99:8:A@?BA?A????@CCD@A@AF633**,,,7,,?>>>>?AA@ABD/.//8:;:5-***:>=<====>>=>>9787=?@@ACCE76666:::::>?A@@?@A?@?=<;:;<==>?@A@>=<<<=@@CFEHIK=87778@>====>?????>744411445@@??><;<666768=<<>=>=;;;<>BIFGJB@?4<>??BA666669666=<<<<>??>>=,,66::;;<<=<<<;<<;;65:95397556=<99:::<;:88832336<=974**-&(01(-(''&&&&%$$%%&(
@d89d6488-e95e-4bce-b07b-dac1f776218b runid=3ffb29643267db9bb8aae685166434a5232ac074 sampleid=1_launch read=3157 ch=508 start_time=2024-11-10T13:11:34Z model_version_id=dna_r10.4.1_e8.2_5khz_400bps_sup@v4.2.0 barcode=barcode05
TGGTACAGATCGTAAAATTGCGTAAGCAAATATAAAGTATCATTCAGGTTTAATATGTAAAGGTGTATTTAAAGGATCAGCTGGAAAAAAATTTTCCTTTGCTATTCTAAAATGAAAATCAATAAAAAATGATAATATTAAGCAATAAAATATTACTATTAATATTAAAGAAATTAAATCTTTAAATATAAATCTTTTATTAAAATAGATTTTATCTTTTCTTGAATTTAATCCTATTTGGTTAGATGAGCCTTTTTCATGAAGAATAGATAAATGAATTATTGATATAGCTAAAATTATTAAAGGTATTAAAAAATGTAAAGAAAAAAATCGATTTAATGTAGGGTATTCGACCTAGAAACTCAAAAAACAATTTTTTTCCCTAAAAATGGAATTGAAGATAAAATATTAGTAATAACTGTTGCTCCCCAAAAAGATATTTGTCCCCAAGGTAAAACATACCCAATAAAAGCGGATCCTATAATTA
+
JJGH{HG{OJDDBDEFJJKGCDHFILLFIKHH{UIKCBCCDJLH::::77:99?11000346HJJJNOIJLKMQIJMHPJK{N{REI{J{{GNN{PHGGFCEIOHG559BBGECCCCG{99999GJJJKHN{KQGKFLGIHFFGKGGFJPIJEDGFEKJKILKHONMMJHLJMKKGHK=@>???FHC@A2//)****-+/.--/?BB???AAE@E6666<9>B??E\LPHJGFI{NGJFH{HEFMGGEDEFGC><877FEDHGF{JHFDGEJCJEHFEIFGPIIIGEDBA@ACCFKFLDCEEBBABBB?????HPJJDECEEEK@@CDHIMA33334;@8**)))**+(((((20-*)))*)/888ABDECHCEFTOK{KC>3+BBBMRNECBCCEDCBCABBBCDECBAAA???@@BABBBAA@CDDC82GGFFD@@@@EIF@?>>8/B>>=@ABCECBACBBCDBABBCED??;::;<AA@A??@
@3bec1369-61e0-4a39-85cd-d293a1f879a0 runid=3ffb29643267db9bb8aae685166434a5232ac074 sampleid=1_launch read=3036 ch=477 start_time=2024-11-10T13:11:31Z model_version_id=dna_r10.4.1_e8.2_5khz_400bps_sup@v4.2.0 barcode=barcode05
TGGTACAGATCGTAAAATTGCGTAAGCAAATATAAAGCATCATTCAGGTTTAATATGTAAAGGTGTATTTAAAGGATCAGCTGGAAAAAAATTTTCCTTTGCTATTCTAAAATGAAAATCAATAAAAAATGATAATATTAAGCAATAAAATATTACTATTAATATTAAAGAAATTAAATCTTTAAATATAAATCTTTTATTAAAATAGATTTTATCTTTTCTTGAATTTAATCCTATTTGGTTAGATGAGCCTTTTTCATGAAGAATAGATAAATGAATTATTGATATAGCTAAAATTATTAAAGGTATTAAAAAATGTAAAGAAAAAAATCGATTTAATGTAGGATTATCAACGGAAAATCTTCCTCAAACTCAAAAAACAATTTTTTTCCCTAAAAATGGAATTGAAGATAAAATATTAGTAATAACTGTTGCTCCCCAAAAAGATATTTGTCCTCAAGGTAAAACATACCCAATAAAAGCGGATCCTATATTA
+
KJH{MHIIBAA@AFJECGJFEEGEDACCDFHEIIIIG{IOIGG{PHGFFIFIMKEIEFDDDFGJHEHIIHH{PHIFJEJFEFMMFJR{L{{LLN>AGE@B=?FFJNHLFIHLJJDFEKIHGFHB@@GFPG`A@?EEFDOFEGBA???AGC<BDBG65555NGFC@@(((4DEKCIG{{FJVI{FLN{FDDBABBBFGJJFEGCGHDGJE===41GE@ABKCGG>>?DEJHKGGFFGFHC88888DDD@ACBADHFIGECBACBDCEDBAAB@BDC@B@A@MFGEDDDA@@??@ADEHFCCBB@A?@??@ACADBCAA?;666ABBDBBCEGA<<<<<DDCB@>>>>?@AA@?><99::;DCAABCAB@?@A>@@@??>?>==>?BGNLEF?98*888?@@??@@???==7770/./6=?>22::999;<<>>@@@@@@@C>?>=@==<==?><=A@?@>====?@A?@?=<<<=<?==;;<;<88767:::88778
@ef6bf6dd-3b3d-4ab0-be82-208d31afc133 runid=3ffb29643267db9bb8aae685166434a5232ac074 sampleid=1_launch read=2788 ch=254 start_time=2024-11-10T13:11:29Z model_version_id=dna_r10.4.1_e8.2_5khz_400bps_sup@v4.2.0 barcode=barcode05
TGGTACAGATCGTAAAATTGCATAACAAATATAAAGTATCATTCAGGTTTAATATGTAAAGGTGTATTTAGAGGATCAGCTGGAAAAAAATTTTCCTTTGCTATTCTAAAATGAAAATCAATAAAAAATGATAATATTAAGCAATAAAATATTACTATTAATATTAAAGAAATTAAATCTTTAAATATAAATCTTTTATTAAAATAGATTTTATCTTTTCTTGAATTTAATCCTATTTGGTTGATGAGCCTTTTCATGAAGAATCGATCAATGAATTATTGATATAGCTAAAATTATTAAAGGTATTAAAAAATGTAAAGAAAAAAATCGATTTAATGTAGGATTATCAACGGAAAATCTTCCTCAAACTCAAAAAACAATTTTTTTCCCTAAAAATGGAATTGAAGATAAAATATTAGTAATAACTGTTGCTCCCCAAAAAGATATTTGTCCTCAAGGTAAAACATACCCAATAAAAGCGGATCCTATAATTA
+
;66666<;33-''''2124//****)))(*8988:;<<==>?@<<<<<?@@A?<;;::;;;=;<;<<;<=>@>75523001;444:??85446218--:7BB>=<<=><==@????@B???@?AB@B@@<<<878//.(()**-.88;=6=<<<<<>=>>>>====><<:;=:@?===<=???CB@=<:99:<<??@B?@>=?>>=<<<=>CBC<<<=D;;;9<>>>?==<:;;=>><;;?>:::45555466305<<<:6555)((((.///=>==>>>?>==<<===>?@??@====<<;=<<=<::=>=;:553349ABDGGGDF=77767@?>=;:988899;888544458>?>??=<:99:;;;@@??@AB>===AJFHEE::9*<;;>@@><<=<<<<<<;;:;<=><998767779;;;<;<;;<==>96::9=;;;;;;;<;<;;<;;<;;<<<==<999::7877===<9444349:;:98778
@7e311c16-9024-4a80-aded-b2b1ec8f1b0e runid=3ffb29643267db9bb8aae685166434a5232ac074 sampleid=1_launch read=2881 ch=192 start_time=2024-11-10T13:11:33Z model_version_id=dna_r10.4.1_e8.2_5khz_400bps_sup@v4.2.0 barcode=barcode05
AATTATAGGATCCGCTTTTATTGGGTATGTTTTACCTTGAGGACAAATATCTTTTGGGGAGCAACAGTTATTACTAATATTTTATCTTCAATTCCATTTTTAGGGAAAAAAATTGTTTTTTGAGTTTGAGGAAGATTTTCCGTTGATAATCCTACATTAAATCGATTTTTTTCTTTACATTTTTTAATACCTTTAATAATTTTAGCTATATCAATAATTCATTTATCTATTCTTCATGAAAAAGGCTCATCTAACCAAATAGGATTAAATTCAAGAAAAGATAAAATCTATTTTAATAAAAGATTTATATTTAAAGATTTAATTTCTTTAATATTAATAGTAATATTTTATTGCTTAATATTATCATTTTTTATTGATTTTCATTTTAGAATAGCAAAGGAAAATTTTTTCCAGCTGATCCTTCAAATACACCTTTACATATTAAACCTGAATGATACTTTATATTTGCTTACGCAATTTTACGATCTGTACCAA
+
K{{LMMS{K{{IJ@???7555A??A@F{{{J{OR{BOJ;<{FE{543334.,,,,,566IJHFGDJGJIIIHMILSHH{JV{{H{{LJ{INPJHMCIJGMR@?@?=GKJN{{NSNHHJMOIA@???EAC{{JKGLRGFNGKDEFJG{GLKJIE{FGHEEGJH77779CIK{{IFFC?DRG?ECAEEEGOVJ{MLH{{MKRHE{JJJJJMMGJFFPMJIKKHKH{HIHGM{JJJJJNPVIIGK{{J{HIIKP{LN{NHHK{WG{{TN{KML{GRHMIMGILLHIHHKHMIEEHGH;;;;=CFFJGFGG{JFIIGMIIVJ;0))GENH{LJJKGMLJGF{JHHMJGMJNQ{M{KTJHJGJOG{L88AACBA>JJKICKG{{P{JD{NJHIG{JOHHE,++++@?@???=<95('''',66666;:43455DKGFC??Q@CK{EBCBDEOJKHGGEECEGEQJKHINGFGGIM{IFBCBDEFQGGHECCBEET{MGLE
@1bacbc29-d65b-40de-ae91-3afd66121c8a runid=3ffb29643267db9bb8aae685166434a5232ac074 sampleid=1_launch read=3356 ch=122 start_time=2024-11-10T13:11:32Z model_version_id=dna_r10.4.1_e8.2_5khz_400bps_sup@v4.2.0 barcode=barcode05
TGGTACAGATCGTAAAATTGCGTAAGCAAATATAAAGTATCATTCAGGTTTAATATGTAAAGGTGTATTTAAAGGATCAGTTGGAAAAAAATTTTCCTTTGCTATTCTAAAATGAAAATCAATAAAAAATGATAATATTAAGCAATAAAATATTACTATTAATATTAAAGAAATTAAATCTTTAAATATAAATCTTTTATTAAAATAGATTTTATCTTTTCTTGAATTTAATCCTATTTGGTTAGATGAGCCTTTTTCATGAAGAATAGATAAATGAATTATTGATATAGCTAAAATTATTAAAGGTATTAAAAAATGTAAAGAAAAAATCGATTTAATGTAGGATTATCAACGGAAAATCTTCCTCAAACTCAAAAAACAATTTTTTTCCTAAAAATAAAAATGAAGATAAAATATTAGTAATCACTGTTACTACCCCAAAAAGATATTTGTCCTCAAGGTAAAACATACCCAATATAAAGCGGATCCTATAATTA
+
=0///1BC@CBCDFGGFEHCD@A@@?AAABACBBCDEEFJJ>>><=???@DCL{DAAAABGCGIFFEEEDFGGEDGF??>>>?>88GD{{MMJDFFGFF{DKIFDDDCFJIKRDCEDEGDABB???BDDDCDECDCDDECABBAABACCEDFDDEBBBBCFEEEABABABDBBFHDBCCACBDGFDDCAA@BCDEEFFFECAABBBBDDEC95)>EDIGF?DB??EGDEDEDCBBBBCCEEFH@><<==@@@@AENIJB@@A?@@@@@@A@????>?>>>@A@@@@@B>=====AA@@?<<;;;;<;;;<>>?@BC@>=<=>>A>?GIIE>87778@A@>=;;;<<>>;...--5557CGD@>==<;<<<:;==<;77876889;?BBCAA87::;<=)((((,())99:9:=6.:/-*))--.))(''))&&)))))+1<@?@==<<<=>?@A@@?<<:::<=?>>==<>==:=980*+,(688878::;:98778
@4e7bd1c5-b628-4fca-9f87-22099c009437 runid=3ffb29643267db9bb8aae685166434a5232ac074 sampleid=1_launch read=2699 ch=489 start_time=2024-11-10T13:11:41Z model_version_id=dna_r10.4.1_e8.2_5khz_400bps_sup@v4.2.0 barcode=barcode05
TGGTACAGATCGTAAAATTGCGTAAGCAAACATAAAGTGTCATTCAGGTTTAATATGTAAAGGTGTATTTAAAGGATCAGCTGGAAAAAAATTTTCCTTTGCTATTCTAAAATGAAAATCAATAAAAAATGATAATATTAAGCAATAAAATATTACTATTAATATTAAAGAAATTAAATCTTTAAATATAAATCTTTTATTAAAATAGATTTATCTTTTCTTGAATTTAATCCTATTTGGTTAGATGAGCCTTTTTCATGAAGAATAGATAAATGAATTATTGATATAGCTAAAATTATTAAAGGTATTAAAAAATGTAAAGAAAAAAATCGATTTAATGTAGGATTATCAACGGAAAATCTTCCTCAAACTCAAAAAACAATTTTTTTCCCTAAAAATGGAATTGAAGATAAAGTATTAGTAATAACTGTTGCTCCCCAAAAAGATATTTGTCCTCAAGGTAAAACATTACAATAAAAGCAGTCCTACATTA
+
45423233433.////22210----.4433432210021223335553333353222234443332,,,,-23.421123466666889765568876687765222235567333477555444456654332233332212222333443233445445444445443222254332112469854322233456874332344333345387777:6:3/./44654433355554232//////223//799986655553322223356655555564333233446667787555444432223346776641124877999:841111277644332333343331,,,,-78444447777898888667644446;=?=<986,6556987555444444333343443332111113445566564453,6657776667876643******,(()()*)'$$$%&(***-**('&('&%%%%
@eb933f6d-9ea7-4aa3-9095-9fb4b9a1691c runid=3ffb29643267db9bb8aae685166434a5232ac074 sampleid=1_launch read=2766 ch=357 start_time=2024-11-10T13:11:42Z model_version_id=dna_r10.4.1_e8.2_5khz_400bps_sup@v4.2.0 barcode=barcode05
AATTATAGGATCCGCTTATTGGGTATGTTTTACCTGAGGACAAATATCTTTTTGGGGAGCAACAGTTATTACTAATATTTTATCTTCAATTCCATTTTTAGGGAAAAAAATTGTTTTTTGAGTTTGAGGAAGATTTTCCGTTGATAATCCTACATTAAATCGATTTTTTCTTTACATTTTTTAATACCTTTAATAATTTTAGCTATATCAATAATTCATTTATCTATTCTTCATGAAAAAGGCTCATCTAACCAAATAGGATTAAATTCAAGAAAAGATAAAATCTATTTTAATAAAAGATTTATATTTAAAGATTTAATTTCTTTAATATTAATAGTAATATTTTATTGCTTAATATCATCATTTTTTATTGATTTTCATTTTAGAATAGCAAAGGAAAACTTTTTTTCCAGCTGATCCTTTAAATACACCTTTACATATTAAACCTGAATGATACTTTATATTTGCTTACGCAATTTTACGATCTGTACCAA
+
:::FO{IDEFJDF888834=>>@GEJFHCFEDCFC1118:BBCBAAEBC=;@B@CDEOWHHHHRLQKKKHLJII{{OLIIJJHGIIDCDBCCGA?ELJ{@@A@AFIJH{KFD>==>>BA422339=B?@AAFFF@ALCFC@CMNIKP{LHK{SGDJCGK?21113;EFKA@<412@GFC=<C@A@FGI{IGGFIEFMGG{LKOKLJI{GFEFFGJK{HMKJNLJ{{LGLMJHHUHIKIIK{JJMJHOMGHIKIIHLJIERF{{JGIH{HIHIGHGIJ@@@BNPSJJHEHEGDKNGTLI{HGOJKJEFOHE{{IIDFIEIHJOKIKRGGIGTIGJHHDHGJEGXJQIKLJGEFG0000;000BAOEE{{GECCBDEEKTKCGDI:5666A867,++*5>>C>?B><9EHFFFFFIHLFK{HNJXGHHHIFJDEDDJBBFECCCFEFKIDDDDCBCDDCBDD3CDBDDDGFDDB====>CEF@D@?@@@DDHGFGE
@1b567c9f-b3ce-400f-8787-ac9ebfb13066 runid=3ffb29643267db9bb8aae685166434a5232ac074 sampleid=1_launch read=3347 ch=206 start_time=2024-11-10T13:11:42Z model_version_id=dna_r10.4.1_e8.2_5khz_400bps_sup@v4.2.0 barcode=barcode05
AATTATAGGATCCGCTTTTATTGGGTATGTTTTACCTTGAGGACAAATATCTTTTTGGGGAGCAACAGTTATTACTAATATTTTATCTTCAATTCCATTTTTAGGGAAAAAAATTATTTTTTGAGTTCGAGGAAGATTTTCCGTTGATAATCCTACATTAAATCGATTTTTTTCTTTACATTTTTTAATACCTTTAATAATTTTAGCTATATCAATAATTGATTTATCTATTCTTCATGAAAAAGGCTCATCTAACCAAATAGGATTAAATTCAAGAAAGATAAAATCTATTTTAATAAAAGATTTATATTTAAAGATTTAATTTCTTTAATATTAATAGTAATATTTTATTGCTTAATATTATCATTTTTTATTGATTTTCATTTTAGAATAGCAAAGGAAAATTTTTTTCCAGCTGATCCTTTAAATACACCTTTACATATTAAACCTGAATGATACTTTATATTTGCTTACGCAATTTTACGATATCTACCAA
+
P{OKMKH{JL{PNL{JHD<<FHEGJ{LRJ{Q{{PKI{MBACDDF=>==>MEEHGFFFHLL{PO{I{IIHJNLILTMNIHLNI{{Q{KJ{O{OIMLOJEHLT{{H{GCGKNJ{HGIGDCECNNK{HNGNEFNFKKgIKI{:7D55=GI{HJKNQ{J{{{{JKKVIKKIJOM{{{D:71./.---,,89:BDBBA;6,-EHEPEJD>>>>HEEFEDFHFFHGDDAAAGCB@@@@CCDD?>?>>@ABAFDDEECCBBBBCCDFBBCAADEACDAB@CA>;75&+++,98976666?@<CA@@@ABAABFEGDDCD<BB?@52103>DFCEFHDA@?==><==>>AB<<<<<FDDEBBA??>>=>??>???@ACHGDDDCCDFGKLHGCIF;77776<<33344=>BDEEJGMDDE@<;;@==<<<>?BAB@=<;;;;<>AA@<;:9:;;;:;;:::98889:;<<<<;;;<=:998633335:<><2----144444;:
@c32a90f2-7a0e-4939-93dd-0119359e855d runid=3ffb29643267db9bb8aae685166434a5232ac074 sampleid=1_launch read=3233 ch=140 start_time=2024-11-10T13:11:38Z model_version_id=dna_r10.4.1_e8.2_5khz_400bps_sup@v4.2.0 barcode=barcode05
TGGTACAGATCAGTAAAATTGCGTAAGCAAATATAAAGTATGATTCAGGTTTAATATGTAAAGGTGTATTTAAAGGATCGGCTGGAAAAAAATTTATTGCTATTCTTAAAATGAAAATCAATAAAAAATGATAATATTAAGCAATAAAATATTACTATTAATATTAAAGAAATTAAATCTTTAAATATAAATCTTTTATTAAAATAGATTTATCTTTTCTTGAATTTAATCCTATTTGGTTAGATGAGCCTTTTTTCATGAAGAATAGATAAATGAATTATTGATATAGCTAAAATTATTAAAGGTATTAAAAAATGTAAAGAAAAGGATCGATTTAATGTAGGATTATCAACGGAAAATCTTCCTCAAACTCAAAAAACAATTTTTTTCCCTAAAAATGGAATTGAAGATGAAATATTCGTGATCACTTGTTGCTCCCAAAAAGATATTTGTCCTCAAGGTAAAACATACCCAATAAAGCGGATCCTATAATTA
+
-+())5>:;(&&''(12,)211134=<<<<<BECAABGFEC,,,,+///-//''&&2&&&&'EJFE{GH{R{MJ?K>>811001@@BFGR{LB95&&&')----00(''',0013<={HDHEHH{P{{K{{KMIFA=HAAHNFEECCCGBGJGEEDHGGRGEFIH7778@><:<<>?>77760/*(0)())>@@@@A778DA@36>>>@C@1>CAAB5.//0<?>>EGRIKJ{KEEDEEH{JHIGGFGOKEEEC;KFGDDHMEGEDDACCAADBEEFCFA?CDEFGF@>>>>?FG32222LHOHIJGDEBEIJJJIDE;<=E{IIFFMGEBBAABFP{PHJGKGJEMHFGEI@>?@@CIJA=;::;::862333389IJJGEEECE@JLB@<3BMDABB@@AAAA@AA97778FECCBB((((((()***((*+**'''%'*,ADDAAAB=:;BBA33333AC@@???A@@@93555:<7>=<<;:;<<><;;;9
@c9c13d0d-0fa0-4742-a938-fb69d59521bd runid=3ffb29643267db9bb8aae685166434a5232ac074 sampleid=1_launch read=3348 ch=1 start_time=2024-11-10T13:11:47Z model_version_id=dna_r10.4.1_e8.2_5khz_400bps_sup@v4.2.0 barcode=barcode05
AATTATAGGATCCACTTATTGGGTATGTTTTACCTTGAGGACAAATATCTTTTGGGGAGCAACAGTTATTACTAATATTTTATCTTCAATTCCATTTTTAGGGAAAAAAATTGTTTTTTAGTTTGAGGAAGATTTTCCATTAGATATAATCCTACATTGAATGGATTTTTTTCTTTACATTTTTTAATACCTTTAATAATTTTAGCTATATCAATAATTCATTTATCTATTCTTCATGAAAAAGGCTCATCTAACCAAATAGGATTAAATTCAAGAAAAGATAAAATCTATTTTAATAAAAGATTTATATTTAAAGATTTAATTTCTTTAATATTAATAGTAATATTTTATTGCTTAATATTATCATTTTTTATTGATTTTCATTTTAGAATAGCAAAGGGAAATTTTTTTCCAGCTGATCCTTTAAATACACCTTCATATATTAAACCTGAATGATACTTTATATTTGCTTACGCAATTTTACGATCTGTACCAA
+
8766545666443&&'''()))7667789:;;<;;932344333213766787*:9786875555455677777777779;;:88876444459;:;<=5321/199:9:9:::9::>;////334877788888:<=211...--,))1///../5)''')*000024<>@8680,-65557;?<:733320/07775559;:98876555556534445889886655655675876676765344566678997787766665,+-*+)(((*.775555466767889;<<9665566667886544558955454449899:;;:98655545544555689:=;9988888776554455578:==98856778:7;;:;;98876453+**)*.03:87899A@@=:988866667:>9;:87666/))))*)+)(-,,-7776655566889:;;<;98999:984////07:;75..../8998888
@c75a62a8-d16a-4681-b632-e591eefb7134 runid=3ffb29643267db9bb8aae685166434a5232ac074 sampleid=1_launch read=2926 ch=368 start_time=2024-11-10T13:11:54Z model_version_id=dna_r10.4.1_e8.2_5khz_400bps_sup@v4.2.0 barcode=barcode05
AATTATAGGATCCGCTTTTACTGGGTATGTTTTACCTTGAGGGACAAATATCTTTTTGGGGAGCAACAGTTATTACTAATATTTTATCATCAATTCCATTTTTAGGGAAAAAAATTGTTTTTTGAGTTTGAGGAAGATTTTCCGTTGATAATCCTACATTAAATCGATTTTTTTCTTTACATTTTTAATACCTTTAATAATTTTAGCTATATCAATAATTCATTTATCTATTCTTCATGAAAAAGGCTCATCTAACCAAATAGGATTAAATTCAAGAAAAGATAAAATCTATTTTAATAAAAGATTTATATTTAAAGATTTAATTTCTTTAATATTAATAGTAATATTTTATTAAAATAGATTTTATCATTTTTTATTGATTTTCATTTTAGAATAGCAAAGGAAAATTTTTTTCCAGCTGATCCTTTAAATACACCTTTACATATTAAACCTGAATGATACTTTATATTTGCTTACGCAATTTTACGATCTGTACCAA
+
CDAA@@>?=====;<<<610+((()?CCCDEHIGMD{G=>CC5./.-,+,--.-//00=DBFBA@>>>>>?@ABAAAA>@??@CDGEC>>>><=>=>ACDHKNCAA@?LNLHFFGGGEKEHN{JDCEC@>>ECDCBBBAC?;?888>?@?>>==>=======@@>;<<<>IN{IE;:849@@@=BHBB@>>=<977CB>>==?B<<96666:;;<GEEGFFFGJ{OOIJGIHJR{LK{EKFKHIJ{EIGGMFGEGGFIJGFMMGFHJ;:<8:BEDHGIKJHFDCEDHHIIGFJX{XJEDBCFFEKEHCIHGJMGHICDCC@>?GHGIJN\FFJDEFHFEDBCBBCDFHOKMIFEEGFCCBAA<9FCFDDCEF\{KPLKKJHI{MLIFFK{NDDDC@@@?@BABDBFDFJ{Q{{NH?88>AA@ABCCHIHGHC?>==><<C=>B?>==>>?>>?<<<==@CA/////>@?@A@BBA@>98899@BCA=9999;@AB@@@@
@e87f8ce5-515f-41d7-bc4d-b317e22c73bf runid=3ffb29643267db9bb8aae685166434a5232ac074 sampleid=1_launch read=2890 ch=242 start_time=2024-11-10T13:11:53Z model_version_id=dna_r10.4.1_e8.2_5khz_400bps_sup@v4.2.0 barcode=barcode05
TGGTACAGATCGTAAAATTGCGTAAGCAATTATAAAGTATCATTCAGGTTTAATATGTAAAGGTGTATTTAAAGGATCAGCTGGAAAAAAATTTTCCTTTGCTATTCTAAAATGAAAATCAATAAAAAATGATAATATTAAGCAATAAAATATTACTATTAATATTAAAGAAATTAAATCTTTAAATATAAATCTTTTATTAAAATAGATTTATCTTTTCTTGAATTTAATCCTATTTGGTTAGATGAGCCTTTTTCATGAAGAATAAGTAAATCAATTATTGATATAGCTAAAATTATTAAAGGTATTAAAAAATGTAAAGAAAAAAATCGATTTAATGTAGGATTATCAACGGAAAATCTTCCTCAAACTCAAAAAACAATTTTTTTCCCTAAAAATGGAATTGAAGATAAAATATTAGTAATAACTGTTGCTCCCCAAAAAGATGTTTGTCCTCAAGGTAGAACGTTACCCCCAATAAAAGCAGATCCATATTGAGTA
+
5''(((,+(&%$$%'.08@>>=???<=@<----.34:@;;866668:978:66668776>@J{K{{{{{MK{JLSI{FFDGFHOEPNKK{{FJ<56;9:7/INNGJDEFFFPHEFEJFM)))))7769?@CEDE{GFJLCCDEBBCCD{IDNL{N+++++LJGENFEG?85555IEDCCDCDB;==>BB@@A@CC?@@AAIIE{HIIED@24);666>?;=;78:CCDBAECDEFIWLFEID@>>>55541*+<;9:DDBB@2---*))))*++667:;DDKBAEEFCCCBBHI{KGHEECCDCECBCCAADCEBA??=>?CEDGDJG{IA::::;DFCC???>>ACDD=<;;7799>N{{G643345;<<=EBABBED@@@@AGFG{VHJG;CCAAA?=<<<==>>=>==<<>??>>=:99999;;;<;==:2211268>BBB?==;::<;=>>=3-,-11*)))))++***//028.'''&)&&%%%&))('&&$$$%$
@5a0da5f5-3989-47de-887b-3c58354f8bbc runid=3ffb29643267db9bb8aae685166434a5232ac074 sampleid=1_launch read=2947 ch=235 start_time=2024-11-10T13:11:50Z model_version_id=dna_r10.4.1_e8.2_5khz_400bps_sup@v4.2.0 barcode=barcode05
AATTATAGGATCCGCTTTTATTGGGTATGTTTTACCTTGAGGACAAATATCTTTTGGGGAGCAACAGTTATTACTAATATTTTATCTTCAATTCCATTTTTAGGGAAAAAAATATTTTTTGAGTTTGAGGAAGATTTTCCATAATAATCCTTAAGTAAATCAATTTTTTTCTTCCTTAATACCTTTAATAATTTTAGCTATATGATAATTCATTTATCTATTCTTCATGAAAAAGGCTCATCTAACCAAATAGGATTAAATTAGAGAAAAGATAAAATCTATTTTAATAAAAGATTATATTTAAAAAGTTCTAATTTCTTTAATATTAATAGTAATATTTTATTGCTTAATATTATCATTTTTTATTGATTTTTTGCATTTTAGAATAGAAAAGGAAAATTTTTTTTCCAGCTGATCCTTTAATACACCCCTTTTACATATTAAACCTAAATGATACTTTATATTTGCTTACGCAATTTTACAATATATACCAA
+
,,,54553222++))))*-*)('')134334322343-''''('')4&(422133.320*0****1-,,,-765555632234;98776321124567:DC/..+)----,++('&&&)/****++&'3346652223(''&%%$&+0*))(&&%'(++-(((((+3277(('$$%%$%3344451-..,,((-./455677722124667777788//,++++**+-----.88766***))../6.*,*+3555666542)(('')5746776788775231+'-3++++-//-''.---*..--)'&$$'()-11765..33333234450001/.../597797544467778999:=:=9/.---03217*''''*/,+++-''&&&'+54569;<=>=?=</-++/000877789./021/..0--./*&'(++-.--/389-,,,-98.,,,-278766...//20000189997542266644,''
@669917fa-b860-4e66-a9ad-ee8603a7fdc0 runid=3ffb29643267db9bb8aae685166434a5232ac074 sampleid=1_launch read=2854 ch=233 start_time=2024-11-10T13:11:58Z model_version_id=dna_r10.4.1_e8.2_5khz_400bps_sup@v4.2.0 barcode=barcode05
AATTATAGGATCCGCTTTTATTGGGTATGTTTTACCTTGAGGACAAATATCTTTTTGGGGAGCAACAGTTATTACTAATATTTTATCTTCAATTCCATTTTTAGGGAAAAAAATTGTTTTTTGAGTTTGAGGAAGATTTTCCGTTGATAATCCTACATTAAATCGATTTTTTTCTTTACATTTTTTAATACCTTTAATAATTTTAGCTATATCAATAATTCATTTATCTATTCTTCATGAAAAAGGCTCATCTAACCAAATAGGATTAAATTCAAGAAAAGATAAAATCTATTTTAATAAAAGATTTATATTTAAAGATTTAATTTCTTTAATATTAATAGTAATATTTTTATTGCTTAATATTATCATTTTTTATTGATTTTCATTTTAGAATAGCAAAGGAAAATTTTTTTCCAGCTGATCCCTTAAATACACCTTTACATATTAAACCTGAATGATACTTTATATTTGCTTACGCAATTTTACGATCTGTACCAA
+
DCHM{GHGJOGMJIIGHEUJLEEHO{KJFLCBB::::4224::<@@A@HHHID>E@@EIE{HJEGEDDCGEDNHHIGEMGJGGKOGH{KRRIGFE]IHEKLF5551,->>>@EFFEFIK{MLJEEFGFBAGEHHFICDDDGGA???@AAGHFHDIEGCEFDIBECECFEKQ{{IIFB>@BDEF{K{JLPGBCCCC?ED>=>==GKFGDAB@@@@A@@ABBBDCE@@>>>??A=<<<=GDBBBBCBBCCHED<;;;;BBDECBA@A?BBCCBC:95569@B=@AAACCDCDCBCCEDCA@??@@??@BA@@?@ABHDBBACBCEDEFEFHEDCBA@AA@@@A?==>>===>FCCCB>>===@ACB?>@?@BE{P{IEFCC==<40@HCDEHAAA?>>>>@BDCBBC@BDEGO{LJG@?@BA>??>?AEABBC@@A?=//>//AA@@?ACB???>?>=<<==>>?@??>=>>@@AB@=77778=>BB>87788>>>>==<
@09ac2425-f3ac-4dd0-8ff8-ca475bef063a runid=3ffb29643267db9bb8aae685166434a5232ac074 sampleid=1_launch read=2746 ch=280 start_time=2024-11-10T13:11:53Z model_version_id=dna_r10.4.1_e8.2_5khz_400bps_sup@v4.2.0 barcode=barcode05
TGGTACAGATCGTAAAATTGCGTAAGCAAATATAAAGTATCATTCAGGTTTAATATGTAAAGGTGTATTTAAAGGATCAGCTGGAAAAAAATTTTCCTTTGCTATTCTAAAATGAAAATCAGTAAAAAATGATAATATTAAGCAATAAAATATTACTATTAATATTAAAGAAATTAAATCTTTAAATATAAATCTTTTATTAAAATAGATTTTATCTTTTCTTGAATTTAATCCTATTTGGTTAGATGAGCCTTTTTCATGAAGAATAGATAAATGAATTATTGATATAGCTAAAATTATTAAAGGTATTAAAAAATGTAAAGAAAAAAATCGATTTAATGTAGGATTATCAACGGAAAATCTTCCTCAAACTCAAAAAACAATTTTTTTCCCTAAAAATGGAATTGAAGATAAAATATTAGTAATAACTGTTGCTCCCCAAAAAGATATTTGTCCTCAAGGTAAAACATACCCAATAAAAGCGGATCCTATAATTA
+
BDE{I{{FS{J{{IL{{{KIMMHFIIRNSIG{JI{{FKM{PHJKILJTIKHO{GO{JINHKIM{L{L{JIR{MVOJ{RNHMIIHHIHM{{{OI{HKJCFMFFQS{LM{P{L{{FEDEFG10001CGGK{NI{HN{K{IKJ{LMJKKHHMNKH{LL{KJO{MK{IKG{MGD{{MC{{II{R{MKR{M{JKJKGJQ{H{{JHQR{{MHIGGDHG{I{FGNGP?IGECFJ{{Q{{MNXKGNMSH{JLR{{{L{FJICBJHNHG{{NIHGK{TR{HKKMI{I{HJHSLKIJ{MKMHILML{SOH{K{OJL{E{B34NGM{RJECAA>B=43K{{IJGGGHM{{{K{K{M{{{K{:8998H{K{P{QP{QGG732115;@AFEJH{{LF{MN{{{IN?7GGENK{OJIFINLHLHIHFKKHHIGJFJJKRQH{{JH{KIFL{KLD?{IJ{YMJGKLH{GKJ{NGH{IFE{H{{J{PIFD@AGGFKKHEBB@?ABCEDDDDEF
@699204b6-46cc-4682-9570-21eadd0e96ce runid=3ffb29643267db9bb8aae685166434a5232ac074 sampleid=1_launch read=24817 ch=201 start_time=2024-11-10T13:11:50Z model_version_id=dna_r10.4.1_e8.2_5khz_400bps_sup@v4.2.0 barcode=barcode05
TGGTACAGATCGTAAAATTGCGTAAGCAAATATAAAGTATCATTCAGGTTTAATATGTAAAGGTGTATTTAAAGGATCAGCTGGAAAAAAATTTTTCCTTTGCTATTCTAAAATGAAAATCAATAAAAAATGATAATAATTAAGCAATAAAATATTACTATTAATATTAAAGAAATTAAATCTTTAAATATAAATCTTTTATTAAAATAGATTTTATCCTTTCTTAATTTAATCCTATTTGGTTAGATGAGCCTTTTTCATGAAGAATAGATAAATGAATTATTGATATAGCTAAAATTATTAAAGGTATTAAAAAATGTAAAGAAAAAATGGATTAGATGTAGGATTATCAACGGAAAATCTTCCTCAAACTAAAAAACAATTTTTTCCCTAAAAATGGAATTGAAGATAAAATATTAGTAATAACTGTTGCTCCCCAAAAAGATATTTGTCCTCAAGGTAAAACATACCCAATAAAAGCGGATCCTATAATTA
+
443111100/.++++,2220.*****01143301011211....((()()*)))+++++00010101112323110///../023355553223465612634654444444562221340000043342211//.-./,--2222223334533333221120000000/001124222212235875433112224687655454421011255433347385((,,64221124566654331110/0//11.311332211110000011344455554532210001133455544443422001233445543222225455654////51/..++'''''(((*,-/----/89772110((((()/../24310//12221110344798744433333332223453222211112334434333''((577674323244546665777566668753333*'-((1//./----./01121112
@21df1d10-15b3-4480-95fc-ce0fb7c5b4ef runid=3ffb29643267db9bb8aae685166434a5232ac074 sampleid=1_launch read=4448 ch=162 start_time=2024-11-10T13:11:54Z model_version_id=dna_r10.4.1_e8.2_5khz_400bps_sup@v4.2.0 barcode=barcode05
TGGTACAGATCGTAAAATTGCGTAAGCAAATATAAAGTATCATTCAGGTTTAATATGTAAAGGTGTATTTAAAGGATCAGCTGGAAAAAAATTTTCCTTTGCTATTCTAAAATGAAAATCAATAAAAAATGATAATATTAAGCAATAAGATGCCTATTTAATATTAAAGAGATTAAATCTTTAAATATAAATCTTTTATTAAAATAGATTTTATCTTTTCTTGAATTTAATCCTATTTGGTTAGATGAGCCTTTTTCATGAAGAATAGATAAAATGAATTATTGATATAGCTAAAATTATTAAAGGTATTAAAAAATGTAAAGAAAAAAATCGATTTAATGTAGGATTATCAACGGAAAATCTTCCTCAAACTCAAAAAACAATTTTTTTCCCTAAAAATGGAATTGAAGATAAAATATTAGTAATAACTGTTGCTCCCCAAAAAGATATTTGTCCTCAAGGTAAAACATACCCAATAAAAGCGGATCCTATAATTA
+
DCDD{{{{?=<<<=GMJ{{CCDHH{IEMLMNHYJI{LNIIOG{HNJIHHMJHR{JKI{THLJK{M{{H{{IKIDA=00/../0227EIL{LLHMHIIGJIF{HK{MII{IU{KJHGJMIUNHFIFILOLHCDDAAHEDD>>?FCDC<0(((((/1137C22ILKKKGHBE32222EII:::::EQKLC888DBACBCGJKEEHGIHGINGILIMEMIFIA{FEBFILKLKKLIGN?>>>>FGH?>===B<841/31('((((;;???@A@@>6;)@ABBBI{{{IGJNJFNGFCDFK{IJNKF{GHJHN{>==?{{GDCA@>;;3546LJGG?>??@MHQK@>=>>GKLH33000277=FD>=>==D*****CFDDCHGFGFJ{JGJM{{>=>*F{U{LFHHE{JFMJNEEECFH{IGLEBBBBIFECFKEKJGFFE{KIAKILGHLLFEEEEDFF{HHEDIDCFGEGFBCCCDCGEBDEDEC<;:::<>?@@?@@@
@b012470d-b300-463a-9e01-452a84aae9ca runid=3ffb29643267db9bb8aae685166434a5232ac074 sampleid=1_launch read=3036 ch=98 start_time=2024-11-10T13:12:01Z model_version_id=dna_r10.4.1_e8.2_5khz_400bps_sup@v4.2.0 barcode=barcode05
TGGTACAGATCGTAAAATTGCGTAAGCAAATATAAAGTATCATTCAGGTTTAATATGTAAAGGTGTATTTAAAGGATCAGCTGGAAAAAAATTTTCCTTTGCTATTCTAAAATGAAAATCAATAAAAAATGATAATATTAAGCAATAAAATATTACTATTAATATTAAAGAAATTAAATCTTTAAATATAAATCTTTTATTAAAATAGATTTTATCTTTTCTTGAATTTAATCCTATTTGGTTAGATGAGCCTTTTTCATGAAGAATAGATAAATGAATTATTGATATAGCTAAAATTATTAAAGGTATTAAAAAATGTAAAGAAAAAAATCGATTTAATGTAGGATTATCAACGGAAAATCTTCCTCAAACTCAAAAAACAATTTTTTTCCCTAAAAATGGAATTGAAGATAAAATATTAGTAATAACTGTTGCTCCCCAAAAAGATATTTGTCCTCAAGGTAAAACATACCCAATAAAAGCGGATCCTATAATTA
+
JGJFJ{GKKG{JIMR{JPMHLIFIGI{NNH{J{JJJKMJ{JGIFKNL{JK[ILGJGTHIJHIHNK{{IKKIJTCB@?<0((()++CNX{{{{IIJFB>>=<=O{S{NEI;;;;;GKHKPB>===BFEEDFBBBCCLQLGIIGHFFDBBB>=IJF@>ABBBMNGGK{HDHD{K{HNGIM{ULK{R{{GS{IGJGNNLJ{MH{G{HJFJ;;;;{JJ{??>@H:9934EFIJJKLEEF@;;;;<ELDACCBBFEBDFT{PGGGJJFIIQIKKL{JJKFGHHFOIGNLIFIIKHIGHHMNHNKHIGGJGKNHIFGIGOO{HIEGJHJG{FEIG{F88888AGKIIIIGEF{{HFFFHICCBBBI{EF/////IJJKHJJGHEGGGGFGGKLK{KHMD6K{JFHLEFDJDFBCDCECBACC:G@>;;<AAACBBECEEC@??;962BBBDBB@@@AABBDCDEBA@@@BBDECBB@@@>;?>>>=>?=87777:<=;;:99:
@97d83c14-22ec-42d5-be4e-9cdf9116070a runid=3ffb29643267db9bb8aae685166434a5232ac074 sampleid=1_launch read=2868 ch=408 start_time=2024-11-10T13:12:06Z model_version_id=dna_r10.4.1_e8.2_5khz_400bps_sup@v4.2.0 barcode=barcode05
AATTATAGGATCCGCTTTTATTGGGTATGTTTTACCTTGAGGACAAATATCTTTTGGGGAGCAACAGTTATTACTAATATTTTATCTTCAATTCCATTTTTAGGGAAAAAAATTGTTTTTTGAGTTTGAGGAAGATTTTCCGTTGATAATCCTACATTAAATCGATTTTTTTCTTTTACATTTTTTAATACCTTTAATAATTTTAGCTATATCAATAATTCATTTATCTATTCTTCATGAAAAAGGCTCATCTAACCAAATAGGATTAAACTCAAGAAAAGATAAAATCTATTTTAATAAAAGATTTATATTTAAAGATTTAATTTCTTTAATATTAATAGTAATATTTTATTGCTTAATATTATCATTTTTTATTGATTTTCATTTTAGAATAGCAAAGGAAAATTTTTTTCCAGCTGATCCTTTAAATACACCTTTCTACATATTAAACCTGAATGATACTTTATATTTGCTTACGCAATTTTACGATCTGTACCAA
+
OT{HJ{IHIJGH{LLHC=;;56667RNKIRLI{HTEJC56ACCKHNJLH{HQML<8HKKNNMNI{RHL{K{HK{{{II{{OJ{G{<<<<<@GI?633355=<@CCBIK{{{{YQOLLI{MU6666AA?@{C8B??>>>;/9001EGEGHGIM{LIK{YQ{O{JGHLF{{F{M@A?93/200000@ECDEDFHGHDE{KNNNJ{{KJRKNFM{{JK{K{HGJIKJKJP{KH{VIHMJJEGK{L{JL{F{KIGNF{{QHK{Q{KHOIHJLGMH{{IMINLUJFFEFBL{IJMIELFJEFFCFFLG{{{HSGHLK{L{IHFLH{IHO{{{LJN{NSKGKLFGGPTHKINHGK{IOH{JHJHG{DA@?A@K{CBF{HH{IEEEFKJJJ@G{8677663111235AIEHFFF>MI@@@AJGLGGEO;::9*()))//021003))*++EFEKJHHDHEBBAAABDCCDEGDFDCCFEGLED@>>>?@EEKH<:9932,++++<=
@a3460bde-eca6-4e8d-b9a7-56f9ffadd811 runid=3ffb29643267db9bb8aae685166434a5232ac074 sampleid=1_launch read=10726 ch=243 start_time=2024-11-10T13:12:09Z model_version_id=dna_r10.4.1_e8.2_5khz_400bps_sup@v4.2.0 barcode=barcode05
AATTATAGGATCCGCTTTTATTGGGTATGTTTTACCTTGAGGACAAATATCTTTTTGGGGAGCAACAGTTATTACTAATATTTTATCTTCAATTCCATTTTTAGGGAAAAAAATTGTTTTTTCAAGTTGAGGAAGATTTTCCGTTGATAATCCTACATTAAATCGATTTTTTTCTTTACATTTTTTAATACCTTTAATAATTTTAGCTATATCAATAATTCATTTATCTATTCTTCATGAAAAAGGCTCATCTAACCAAATAGGATTAAATTCAAGAAAAGATAAAATCTATTTTAATAAAGGATTTATATTTAAAGATTTAATTTCTTTAATATTAATAGTAATATTTTATTGCTTAATATTATCATTTTTTATTGATTTTCATTTTAGAATAGCAGAAAGGAAAATTTTTTTCCAGCTGATCCTTTAAATACACCTTTACATATTAAACCTGAATGATACTTTATATTTGCTTACGCAATTTTACGATCTGTACCAA
+
JN{YK{MO{Q{KLGGKJN{JJIJGLGMJLKKN{UGEFE?@BCDJHGEEFINIIHIGH{TKJNIFENGEIPFGKHLLKHJLIHW{HIJKRO=<<<>/.----=<>@ABKGMICBAB9573211))***2**EM{LLHFH{EDA888I{UOPGNIHIM{Q{LH{J{{MA>??AHJ6121(-1122--:;@GEIOGITHMR{{IK{IJ{I{Q{H{IHK{IHJKGJ{IJFUKLFPF,***+2AIGLOJLLH{LP{KM?>?LGGJJKHO{{NFGC@BEHA@@BENFI{GJKL{JTJGMIKKGEGGJKUPL{LHLIFCF@FHIOOHKJIHU{IMOGJH{IGIJG{FIIGFI[{HK{IKK{HHPKIGGGKJ{LQHLGRZ{HFHIFFG{JGH<=F<611112564334315@BEJXGQEEDE>2+,FFIIGGHEC@@GEDFG?>;98:79<EDFDDGGKIGFIDHADFDBEBA@CCDDEMHGJGEBBBDEFEIB>643***(&&'((
@f9ad9d3a-5af3-409e-8356-ba50bd78110b runid=3ffb29643267db9bb8aae685166434a5232ac074 sampleid=1_launch read=6634 ch=499 start_time=2024-11-10T13:12:20Z model_version_id=dna_r10.4.1_e8.2_5khz_400bps_sup@v4.2.0 barcode=barcode05
AATTATAGGATCCGCTTTTATTGGGTATGTTTTACCTTTGAGGACAAATATCTTTTTGGGGAGCAACAGTTATTACTAATATTTTATCTTCAATTCCATTTTTAGGGAGAAAAAATTGTTTTTTGAGTTTGAGGAAGATTTTCCGTTGATAATCCTACATTAAATCGATTTTTTTCTTACATTTTTAAATACCTTAATAATTTTAGCTATATCAATAATTCATTTATCTATTCTTCATGAAAAAGGCTCATCTAACCAAATCAGATTAATTCAAGAAAAGATAAAATCTATTTTAATAGAAGATTTGTTTATATTTAAAGATTTAATTTCTTAATATTAATAGTAATATTTTATTGCTTAATATTATCATTTTTTATTGATTTCATTTTAGAATAGCAAAGGAAAATTTTTTTTCCAGCTGATCCTTTAAATACACCTTTACATATTAAACCTGAATGATACTTTATATTTGCTTACGCAATTTTACGATCTGTACCAA
+
===?=;444677988==5111455FKEFG{EA1+***+/'(())57777@ECBBIF{ECEFLU{FFFFEGEFEEEGGI{FH{FD:9CCEDD>??EI{FGI{QI;:;767778KGSG{DDEFFHH===@@A?CK{GJKLGGJB=E::@GEGK{SP{H@@@@ABDHD0///0CF{{H2+*''(*.69?;:7.033330090.....+11113:<*****FKHDDGGGMRFF:<<=>C>>@A@DLM{{{NRNK{J{GGJ{LKL{766668>=;;=@A?>88EBG{RJMHIJGFQ{{I+++(&&&&'*,-*)))*1+**)&'.:?BA?:<@AC741,,?@FGAAC>==>>{N{IRMD@@@?AA@@CFI{EDEED<C=A?10012378-4555=>EGHKBBD@?ABF{IKHGE3444G{G4,,->GNGJJGJM{M{KOQIGHHL{G{G{IJHL{SNJMGIHDFFHFEDCC>{HJHHA@AA@CA@ABBT{{N{ECC@@@???@FF
@fbcb8810-d9b5-4f0f-bd10-8888efbbc70d runid=3ffb29643267db9bb8aae685166434a5232ac074 sampleid=1_launch read=122613 ch=201 start_time=2024-11-11T15:39:33Z model_version_id=dna_r10.4.1_e8.2_5khz_400bps_sup@v4.2.0 barcode=barcode05
TGGTACAGATCGTAAAATTGCGTAAGCAAATATAAAGTATCATTCAGGTTTAATATGTAAAGGTGTATTTAAAGGATCAGCTGGAAAAAAATTTTCCTTTGCTATTCTAAAATGAAAATCAATAAAAAATGATAATATTAAGCAATAAAATATTACTATTAATATTAAAGAAATTAAATCTTTGAATCTAAATCTTTTATTAAAATAGATTTTATCTTTTATTTGAATTTAATCCTATTTGGTAGATGAGCCTTTTTCATGAAGAATAGATAAATGAATTATTGATATAGCTAAAATTATTAAAGGTATTAGAAAATGTAAAGAAAAAAATCGATTTAATGTAGGATTATCAACGGAAAATCTTCCTCAAACTCAAAAAACAATTTTTTTCCCTAAAAATGGAATTGAAGATAAAATATTAGTAATAACTGTTGCTCCCCAAAAAGATATTTGTCCTCAAGGTAAAACATACCCAATAAAAGCGGATCCTATAATTA
+
7//77664321...//44431..../23255433333333333444533344754333445433222333455333333545566799;8554577867834875555777896555776676665786654221224443344456677765554433334433333655566876544455++++****+42223386554555421122779889;?99985454464433335677611&%%&&'()+*+.-,-35111022224333356667666553222233446789996666664533356666688543334667::;984.....77654444666543330----/78895544344434555777765667:;@@?=91/,,,89876677777644444678655532221233344555576788887864344//.//5566676555567544445784333463////0666432112
@ae8a5286-5686-494d-b866-f77bb9cfb04b runid=3ffb29643267db9bb8aae685166434a5232ac074 sampleid=1_launch read=72142 ch=326 start_time=2024-11-11T15:39:57Z model_version_id=dna_r10.4.1_e8.2_5khz_400bps_sup@v4.2.0 barcode=barcode05
TGGTACAGATCGTAAAATTGCGTAAGCAAATATAAAGTATCATTCAGGTTTAATATGTAAAGGTGTATTTAAAGGATCAGCTGGAAAAAAATTTATTGCTATTCTAAAATGAAAATCAATAAAAAATGATAATATTAAGCAATAAAATATTACTATTAATATAAAGAAATTAAATCTTTAAATATAAATCTTTTATTAAATCAATTTTATCTTTTCTTGAATTTAATCCTACTTGGTTAGATGAGCCTTTTTCATGAAGAATAGATAAATGAATTATTGATATAGCTAAAATTATTAAAGGTATTAAAAAATGTAAAGAAAAAAATCGATTTAATGTAGGATTATCAACGGAAAATCTTCCTCAAACTCAAAAAACAATTTTTTTCCCTAAAAATGGAATTGAAGATAAAATATTAGTAATAACTGTTGCTCCCCAAAAAGATATTTGTCCTCAAGGTAAAACATACCCAATAAAAGCGGATCCTATAATTA
+
CBBAMLJMIKGDEDDHJIHAAAGFIIILJIFFHIG{NHI{JMRI>>==>FJHH{{H{HF{GGMKH{{IJG{KNH{PGA@A@BGDGDGLJFEDA912>78FEDECA?@@B{BMDFIMJKFIGGGHL{{IFFIJGNIH7666686****)5**%%,++..*)((''*)1564?A@AAAABA=FINHGFDEFDTKFDH{FDC7+:88888C@CDGGEF=D977766<66HHEH@;:::;GEFKGFBABABBBECB@BAACDEDFKCCCCBEDDDCDBCFDFCDABA@??@ADEHI{HGJBCEACAA@C@@BBKHGEB;;<BDIGIGGGEA;;;;<MYN{HABCACCBB===?;;;;<GFFFEDCDBDEFHHEDCC@AA?>??AFLP{KJE?2CBCHCEBAAAEDBAA>>>??ED<@@?@?>>>>>?>@ABBBABDBDDBBA@@@@@@@AAAABBBB=<<<=?@ABBCBACBA@BAABAACA<::99;==?>=<<<
@10ebd105-10b6-4131-afa5-6204042706e7 runid=3ffb29643267db9bb8aae685166434a5232ac074 sampleid=1_launch read=25453 ch=286 start_time=2024-11-11T15:40:38Z model_version_id=dna_r10.4.1_e8.2_5khz_400bps_sup@v4.2.0 barcode=barcode05
TGGTACAGATCGTAAAATTGCGTAAGCAAATATAAAGTATCATTCAGGTTTAATATGTAAAGGTGTATTTAAAGGATCAGCTGGAAAAAAATTTTCCTTTGCTATTCTAAAATGAAAATCAATAAAAATGATAATATTAAGCAATAAAATATTACTATTAATATTAAAGAAATTAAATCTTTAAATATAAATCTTTTATTAAAATAGATTTATCTTTTCTTGAATTTAATCCTATTTGGTTAGATGAGCCTTTTTCATGAAGAATAGATAAATGAATTATTGATATAGCTAAAATTATTAAAGGTATTAAAAAATGTAAAGAAAAAAATCGATTTAATGTAGGATTATCAACGGAAAATCTTCCTCAAACTCAAAAAACAATTTTTTTCCCTAAAAATGGAATTGAAGATAAAATATTAGTAATAACTGTTACTCCCCAAAAAGATATTTGTCCTCAAGGTAAAACATACCCAATAAAAGCGGATCCTATAATTA
+
F*****C>:::;IILIM{QGRGK{GHZHHKKH{MHKMKHMK{{HG{IL{{NL{{I{LH==>AMN{ONKK{MN{{{JJO{K{KGHI{I_{{{NM{HLJCGGN{P{M{M{{{L{LT{{K{{JVK{MEIQPHIH{KL^{CDDDDJIKHFFG{OTJ{KHHFEGQTKJHFCCF{KZ{{NQ{N{KMT{{{HFL{KKMMO{HQGENIKD7-,>:966;*79888=7;;01=@@FIGL{SIKZPOL{OKHFGHAB@@@BFHN{{{H==<:447433620117:::;@BGMLHLICCDCBEFJLMEAAAAB{L{GHP?><=FDB??>>?C>DGJ{{{J@>>==BDCHI{I{GOBAA@?IEGELLI{{{?>=543.....4+++++C{FGG{LOM{{{HG@;=DCIGJAFFD{PI{DG{LFIJOHFCA211111ABDCFDEBCA;;9.*677TJ{IM{ZLKIKH{{QQJLTL{{KHOJF{NNDFNELLKHNKJ{{JIIKGFMFHF
@2a64472f-5dc1-4458-839d-014c1044d3e9 runid=3ffb29643267db9bb8aae685166434a5232ac074 sampleid=1_launch read=64284 ch=238 start_time=2024-11-11T15:40:37Z model_version_id=dna_r10.4.1_e8.2_5khz_400bps_sup@v4.2.0 barcode=barcode05
TGGTACAGATCGTAAAATTGCGTAAGCAAATATAAAGTATCATTCAGGTTTAATATGTAAAGGTGTATTTAAAGGATCAGCTGGAAAAAAATTTTCCTTTGCTATTCTAAAATGAAAATCAATAAAAAATGATAATATTAAGCAATAAAATATTACTATTAATATTAAAGAAATTAAATCTTTAAATATAAATCTTTTATTAAAATAGATTTTATCTTTTCTTGAATTTAATCCTATTTGGTTAGATGAGCCTTTTTCATGAAGAATAGATAAATGAATTATTGATATAGCTAAAATTATTAAAGGTATTAAAAAATGTAAAGAAAAAAATCGATTTAATGTAGGATTATCAACGGAAAATCTTCCTCAAACTCAAAAAACAATTTTTTTCCCCCTAAAAATGGAATTGAAGATAAAATATTAGTAATAACTGTTGCTCCCCAAAAAGATATTTGTCCTCAAGGTAAAACATACCCAATAAAAGCGGATCCTATAATTA
+
E65556FJI{INM{K{OIJACCDD{M{{QWY{P{PJ{L{{{IINP{LHLK{{{TJI{IP{{RR{R{{{_N{{ON{Q{KLKJNJFIOK{{{{NNOL{?<<=DEMPFK{{H{OM{KILS{{I{KFFI{M{{{HMEEDJMMNH{MHK{{L{KLSS{KFG{KKIM{{{{JLKJ9KLK{KJLNGDECE?ERGOHG{JN{{K{{EB=<;>;;9989?BJEJ@A@@I>DB;;;@@C{{{{K{KDF866C?+****+=>ACEGNMIIFK{IGGGIENHGKND@@CBD;9999FDKLH{INQJP{{L{IJ{{LIKK=;1**/4>A@==**+@DEFO{{YKE@@@@;76666CDEHG{J{{HLK::65;BFEDBA?>>>BCBDDADDI{L{NGFJII{{{<>4645=?B@>?CBEK{MMKJOJGEEFIG:972237DFGLGIL{{HDC89870BGK{{N{J{O{KGHKP??>??AH{L{IKI?EDA<@G{KP{FIFHHCGJLH{IJHGH
@10868a57-45a5-43cd-9bd2-76d10a2a5c6e runid=3ffb29643267db9bb8aae685166434a5232ac074 sampleid=1_launch read=75146 ch=113 start_time=2024-11-11T15:40:41Z model_version_id=dna_r10.4.1_e8.2_5khz_400bps_sup@v4.2.0 barcode=barcode05
TGGTACAGATCGTAAAATTGCGTAAGCAAATATAAAGTATCATTCAGGTTTAATATGTAAAGGTGTATTTAAAGGATCAGCTGGAAAAAAATTTTCCTTTGCTATTCTAAAATGAAAATCAATAAAAAATGATAATATTAAGCAATAAAATATTACTATTAATATTAAAGAAATTAAATCTTTAAATATAAATCTTTTATTAAAATAATTATCTTTTCTTGAATTTAATCCTATTTGGTTAGATGAGCCTTTTTCATGAAGAGTAGATAAATGAATTATTGATATAGCTAAAATTATTAAAGGTATTAAAAAATGTAAAGAAAAAAATCGATTTAATGTAGGATTATCAACGGAAAATCTTCCTCAAACTCAAAAAACAATTTTTTTCCCTAAAAAGGGAATTGAAGATAAAATATTAGTAATAACTGTTGCTCCCCAAAAAGATATTTGTCCTCAAGGTAAAACATACCCAATAAAAGCGGATCCTAAGAATTA
+
I@@A@AGHIIECFHOIL{QHILHMZMN{HKLLHJGNH{RKFEEFDDGFDHGHINFNHHFEQL{{LHL{IIGSJH{L{IFGMHKGEHHKK{LCEH02.,,0.=NKEHGEHEHHFIGEHKKJIHLDIU?>CCHWGNFLT{OHFGDBBA?CCFAKAB@@BHKFJGIHGWEGKDG{N{KEHVPHKJMINJFL{FECA33333-,,,++,*.((((,3?@BA=DD==CDDNGIIMIHDEFEDDSCABBHAAAABB<BAA@CGAAA@?A?@AAABCEDAACCAEFIFEDCA@?@AABDCCIB@A????@?@BCBACDECA>>>>@BC??BCHOE?::::;FDBA>>>>?BCCBA?>=8899:CDABBA@??@@AA@@??==>>>===>CHG{IE<94>;;857*)))))(''('''')*5;776789899;;<=<=>>>000-(6;;@>=<<<>?>=<<:/----:<====<::;;;<<97779:>--,+*'''&&&&*+1
@cf51e23b-135b-4be6-8e55-f7e868006851 runid=3ffb29643267db9bb8aae685166434a5232ac074 sampleid=1_launch read=39608 ch=224 start_time=2024-11-11T15:40:50Z model_version_id=dna_r10.4.1_e8.2_5khz_400bps_sup@v4.2.0 barcode=barcode05
AATTATAGGATCCGCTTTTATTGGGTATGTTTTACCTTAGAGACAATATTCTTTTGGGGAGCAACAGTTATTACTAATATTTTATCTTCAATTCCATTTTTAGGGAAAAAAATTGTTTTTTGAGTTAGAATTTTCCGTTGATAATCCTACATTAAATCGATTTTTTTCTTTACATTTTTTAATACCTTTAATAATTTTAGCTATATCAATAATTCATTTATCTATTCTTCATGAAAAAGGCTCATCTAACCAAATAGGATTAAATTCAAGAAAAGATAAAATCTATTTTAATAAAAGATTTATATTTAAAGATTTAATTTCTTTAATATTAATAGTAATATTTTATTGCTTAATATTATCATTTTTTATTGATTTTCATTTTAGAATAGCAAAGGAAAATTTTTTTCCAGCTGATCCTTTGATAGCCTACATATTAAACCTGAATGATACTTTATATTTGCTTACGCAATTTTACGATCTGTACCAA
+
{{{{IJG{{GGGJDDCCCEDAACCCGR{FLKJ{IIA:9/...--''%&10))/7;8CMJOKMIMIIGEKJGLK{HJL{J{H{II{KIK{HHEJL{KJFKTK{GFGI{JK{{{BBAABMG{{86555++,,226AA9///BENEHJGGIFHFJG{{{{IHJJJICCJ{?>>900LELF{{LPM{IJNGHJN{KMHG{]{M{R{K{KQGEI{GFJLKJHJK{{{{{KIKGFEIEHPKP{ILN{I{F{GKIML{GLOJ9::::E>=D@A:8888?A@?AA>@DJFM{I{JM{LIKRFKJIJKNOKHIII{MRSGKHJHGONL{JM{KHJ{NJOHKIWIGFHMFFNK{JDEDEEIFPLS{GJ]IQH{IICDC{FHEFQI{{I{FGYLSHGFD::;HIJHEJ{GJJJLN{{MC<<<SJ{ENHGH{---,,-,***+DHIGIHLJLHGEEEDJEFBCAA?A><;;:9:;9:?@@BCHPGGGDFDFHHIHEGIG
@98b9c9a1-0ba2-4ee9-9de1-c3de00f24d1b runid=3ffb29643267db9bb8aae685166434a5232ac074 sampleid=1_launch read=52100 ch=158 start_time=2024-11-11T15:40:48Z model_version_id=dna_r10.4.1_e8.2_5khz_400bps_sup@v4.2.0 barcode=barcode05
TGGTACAGATCGTAAAATTGCGTAAGCAAATATAAAGTATCATTCAGGTTTAATATGTAAAGGTGTATTTAAAGGATCAGCTGGAAAAAAATTTCCCTTTGCTATTCTAAAATGAAAATCAATAAAAAATGATAATATTAAGCAATAAAATATTACTATTAATATTAAAGAAATTAAATCTTTAAATATAAATCTTTTATTAAAATAGATTTTATCTTTTCTTGAATTTAATCCTATTTGGTTAGATGAGCCTTTTTCATGAAGAATAGATAAATGAATTATTGATATAGCTAAAATTATTAAAGGTATTAAAAAATGTAAAGAAAAAAATCGATTTAATGTAGGATTATCAACGGAAAATCTTCCTCAAACTCAAAAAACAATTTTTTTCCCTAAAAATGGAATTGAAGATAAAATATTAGTAATAACTGTTGCTCCCCAAAAAGATATTTGTCCTCAAGGTAAAACATACCCAATAAAAGCGGATCCTATAATTA
+
6765554554311222444320000156688755555666767777755556965333335554434556778676556667889999:87679,37--<5;986666678997766787787765565544332335566566778899:87776666666765666766677:9776557789975444566799;;8866766533344;:97789?>=>::888:88766666678876655554454446<;;:8776666665555578889887665444333446778888,,,,,67555677778764333358899::9740000189654432344564221..//088778867656888887767765678;=?>?>?>9899:<;977655555444446797656433223444534334678:9999:86566899887776655567788766666774333342//001566432122
@5523b3b7-8132-4c77-85d4-181248b33e64 runid=3ffb29643267db9bb8aae685166434a5232ac074 sampleid=1_launch read=28563 ch=474 start_time=2024-11-11T15:40:56Z model_version_id=dna_r10.4.1_e8.2_5khz_400bps_sup@v4.2.0 barcode=barcode05
TGGTCTAAGATAGTTAAAATTGCATAAGCCAATACTAAAGTATAGTTGGGTTAATATGTAAAGGTGTATTTAAAGGATTAGCTGGAAAAAAATTTTTCCTTGCTATTCTTAAAATGAAAATCAATAAAAAATGATAATCTTCAAGCAATAAAATATTCTATTAATATTAAAGAAATTAAATCTTTAAATATAAATCTTTTATTAAATAGATTTTATCTTTTCTTGAATTTAATCCTATTTGGTTAGATGAGCCTTTTTCATGAAGAATAGATAAATGAATTATTGATATAGCTAAAATTATTAAAGGTATTAAAAAATGTAAAGAAAAAAATCGATTTAATGTAGGATTATCAACGGAAAATCTTCCTCAAACTCAAAAAACAATTTTTTTCCCTAAAAATGGAATTGAAGATAAAATATTAGTAATAACTGTTGCTCCCCAAAAAGATATTTGTCCTCAAGGTAAAACATACCCAATAAACAATGTATCATTA
+
71,,'''&&'(&%%$$$%%%'&%&((*)*)**+*++**.110/))))%%&%(--42232344454545557/./11/.)''''**,-0793100/...,)+)*60./)((''/578778622///('''5:9666111-.*'&&&&'345251111*''&(-../0/,'%%&5788;:9984444+++)--++,0***+.-77555*321112:7:7777<9:;99777:8:8777888:5444,++++,767887999987655444444555888776666754444566789:;;;9887786544345567888766679<:<>?>=;60000188755445444444442..//09977788988888866565676655599;::9::7789:<;97665555532222567667111101/.../50+*))*-----.9865656786655577765))(-,.10/+-*+2,++++.--0*)('())
@a37893c9-1ee4-4f4c-9e03-d5f9f560c3cd runid=3ffb29643267db9bb8aae685166434a5232ac074 sampleid=1_launch read=45470 ch=510 start_time=2024-11-11T15:41:09Z model_version_id=dna_r10.4.1_e8.2_5khz_400bps_sup@v4.2.0 barcode=barcode05
TGGTACAGATCGTAAAATTGCGTAAGCAAATATAAAGTATCATTCAGGTTTAATATGTAAAGGTGTATTTAAAGGATCAGCTGGAAAAAAATTTTCCTTTGCTATTCTAAAATGAAAATCAATAAAAAATGATAATATTAAGCAATAAAATATTACTATTAATATTAAAGAAATTAAATCTTTAAATATAAATCTTTTATTAAAATAGATTTTATCTTTTCTTGAATTTAATCCTATTTGGTTAGATGAGCCTTTTTCATGAAGAATAGATAAATGAATTATTGATATAGCTAAAATTATTAAAGGTATTAAAAAATGTAAAGAAAAAAATCGATTTAATGTAGGATTATCAACGGAAAATCTTCCTCAAACTCAAAAACCAATTTTTTTCCCTAAAAATGGAATTGAAGATAAATATTAGTAATAACTGTTGCTCCCCAAAAAGATATTTGTCCTCAAGGTAAAACATACCAATAAAAGCGGATCCTATAATTA
+
GHSPLGKXGHGHFJIQIGFFKFJEDDDDCCDCFCEDGGHNDEEGEEGFGIKGJLDBBBBDEIH{LRLHKIIYLEF@?40---.99;CHJF{RI{HMF@@AEIFHFCBDBCDLOLGHHKLJFDFCBCMGHHHFJNGIFJ{FDBBCDBBACEGEEDDBD=:;MFEFGDEEEDCCDGKGFKHECEFEJI{DEBABBCDFJ{IIN{DEGAA@?@@BOR{N{MGJF{E@@BCB<544..//036368;;@CEAA@@ADFNKILDBA@A@@@AA?@@?ABCCAAABBBEDEDDBBABDDKFH>===>JEDDCBABBABCBB99822222CDGFFHNF=9:::=CCLFDCDBC@@??>??<88889FFEG@=<<32222=97777DD@??>>CCGEHFD?5DCBAB@>===<<=>@DB?87;,==<9899999::;<<>>==>>?DABA>?=;:::;<>>AA>76667??BDCC@>:9844<;;::9621111467876656
@520b6bde-908b-44f0-a94e-c6e03e9c3963 runid=3ffb29643267db9bb8aae685166434a5232ac074 sampleid=1_launch read=122715 ch=201 start_time=2024-11-11T15:41:05Z model_version_id=dna_r10.4.1_e8.2_5khz_400bps_sup@v4.2.0 barcode=barcode05
TGGTACAGATCGTAAAATTGCGTAAGCAAATATAAAGTATCATTCAGGTTTAATATGTAAAGGTGTATTTAAAGGATCAGCTGGAAAAAATTTTCCTTTGCTATTCTAAAATGAGAATCAATAAAAAATGATAATATTAAGCAATAAAATATTACTATTAATATTAAAGAAATTAAATCTTTAAATATAAATCTTTTATTAAAATAGATTTTATCTTTTCTTGAGTTTAATCCTATTTGGTTAGATGAGCCTTTTTCATGAAGAATCAATAAATGAATTATTGATATAGCTAAAATTATTAAAGGTATTAAAAAATGTAAAGAAAAAAATCGATTTAATGTAGGATTATCAACGGAAAATCTTCCTCAAACTCAAAAAACAATTTTTTTCCCTAAAAATGGAATTGAAGATAAAATATTAGTAATAACTGTTGCTCCCCAAAAAGATATTTGTCCTCAAGGTAAAACATACCCAATAAAAGCGGATCCTATAATTA
+
6/////34542////055542/0001565655443322223445*))))*225433322233333234456665433345567789<=>=;:::665585::855554555365444445554444544333334322../006566677655545545556544445444447656666889<:75543445578;97765785755567:5611129680))*22435655566899:;84211,,,+,./0000565554444.----.55556556675433223346556666665553322235666776656667<;;;;;970,,,,-11664443345566551....099878777545434322228754556::;;;;::177789875555565544445778655542222244564443466799988974444789987777775455578655555776555553/....344443222
@da32b893-f0d2-4578-9c68-4d66e052838d runid=3ffb29643267db9bb8aae685166434a5232ac074 sampleid=1_launch read=42586 ch=415 start_time=2024-11-11T15:41:10Z model_version_id=dna_r10.4.1_e8.2_5khz_400bps_sup@v4.2.0 barcode=barcode05
TGGTACAGATCGTAAAATTGCGTAAGCAAATATAAAGTATCATTCAGGTTTAATATGTAAAGGTGTATTTAAAGGATCAGCTGGAAAAAAATTTTCCTTTGCTATTCTAAAATGAAAATCAATAAAAAATGATAATATTAAGCAATAAAATATTACTATTAATATTAAAGAAATTAAATCTTTAAATATAAATCTTTTATTAAAATAGATTTTATCTTTTCTTGAATTTAATCCTATTTGGTTAGATGAGCCTTTTTCATGAAGAATAGATAAATGAATTATTGATATAGCTAAAATTATTAAAGGTATTAAAAAATGTAAAGAAAAAAATCGATTTAATGTAGGATTATCAACGGAAAATCTTCCTCAAACTCAAAAAACAATTTTTTTCCCTAAAAATGGAATTGAAGATAAAATATTAGTAATAACTGTTGCTCCCCAAAAAGATATTTGTCCTCAAGGTAAAACATACCCAATAAAAGCGGATCCTATAATTA
+
{MQTJ{JKH{O{JFHHJ{GIMG{H{OGKLSHJ{FH{JS{{SII{MOMIJO{PILJ{R{OIMMMHLOP{MPLL{{HIJMUI{I{VJLEIO{MKI{NKKEK{HHTQHcQ{IG{{PGHTL{KQHIPJJL{M{N{FSJ{{W{{I{IKH{HIHRJ{MGKMOJILJLF{JJ{KLL{S{GJ{HXQ{OKK{GPKLIIIJLGLMM{{HJNKINIIKPLKHHPF{JKJJL;<<<G{HHQO{{KIOI{{FDFFFIGKINIKOILFKKNJF{HKMLGKIOQKMJMG{HIJMNKHLKJ{PKH{HMLIKK{{J@@@@@GWILK{FEJJ{{LHYFJJHILEDG{{{IEHMIHLM{LLKLGJVKKGH@7767BAFHFIJ4222/0//0>>==?@IGD@@@{K{R{LFB<78BDIFJIEEHGIJILFHDHHUKTGFJHIHQIHJFGJL{LMMJFHH;1111LKKQOL{JIFGJMIGIHGHIHJMJI{IIGJFHPGHUHFEDCBAABBCDCBAAC
@005e3f9e-5a54-44ee-931d-da6eb1169ba0 runid=3ffb29643267db9bb8aae685166434a5232ac074 sampleid=1_launch read=53064 ch=462 start_time=2024-11-11T15:41:39Z model_version_id=dna_r10.4.1_e8.2_5khz_400bps_sup@v4.2.0 barcode=barcode05
TGGTACAGATCGTAAAATTGCGTAAGCAAATATAAAGTATCATTCAGGTTTAATATGTAAAGGTGTATTTAAAGGATCAGCTGGAAAAAAATTTTCCTTTGCTATTCTAAAATGAAAATCAATAAAAAATGATAATATTAAGCAATAAAATATTACTATTAATATTAAAGAAATTAAATCTTTAAATATAAATCTTTTATTAAAATAGATTTTATCTTTTCTTGAATTTAATCCTATTTGGTTAGATGAGCCTTTTTCATGAAGAATAGATAAATGAATTATTGATATAGCTAAAATTATTAAAGGTATTAAAAAATGTAAAGAAAAAATCGATTTAATGTAGGATTATCAACGGAAAATCTTCCTCAAACTCAAAAAACAATTTTTTTCCCTAAAAATGGAATTGAAGATAAAATATTAGTAATAACTGTTGCTCCCAAAAAGACATTTGTCCTCAAGGTAAAACATACCCAATAAAAGCGGATCCTATAATTA
+
YJMKLHMH{{{LJTOM{{KE{RRIGIE=====A>?HIJH{KJINJ{K{TJ{LJPOG{IIJJSL{I{R{J{OLLIHKUIPJHJJWKJ{{L{MKLKKIIDCKGIOMKOJG{HL{KGTIKK{LGIR{{J{KNHIIJ{{OIGGI{{{P{JF{OMK{{K{NH{I{IGFLGHEHJMKOJ{INMS{LHL{KK{{{{KNNI_ZNH{H{NJ{{NJHK{HHKHXGJ{I{J{I{BD{GJ{K{JLR{OHHGIGIKIHMTKIMHGJHMQH{IIHVIM{M{RP{{HLNGN{JIKIL{{KHJ{W{JLFMJM{NGABAAC{IJMENHFO{{{OH{555JIHJL{Q{I{JH{HKN{K{JKKQJ{NLI{ULF<<;GQUF{EDDB32222:HBCCEL{{E{GKIM{{{GOG6?ADCEFCDLHIK{LLH{{OJMK{{JLJJI{J{QGKIPG{JOHCD83EEK{LH{J]Q{H{RKKPH{JK{JG{N{GG{GMHHQOELFJPJECCBCBKF{MD{ID
@bd81d4b6-4efc-447e-89bf-e454ca812467 runid=3ffb29643267db9bb8aae685166434a5232ac074 sampleid=1_launch read=48362 ch=427 start_time=2024-11-11T15:41:35Z model_version_id=dna_r10.4.1_e8.2_5khz_400bps_sup@v4.2.0 barcode=barcode05
TGGTACAGATCGTAAAATTGCGTAAGCAAATATAAAGTATCATTCAGGTTTAATATGTAAAGGTGTATTTAAAGGATCAGCTGGAAAAAAATTTTCCTTTGCTATTCTAAAATGAAAATCAATAAAAAATGATAATATTAAGCAATAAAATATTACTATTAATATTAAAGAAATTAAATCTTTAAATATAAATCTTTTATTAAAATAGATTTTATCTTTTCTTGAATTTAATCCTATTTGGTTAGATGAGCCTTTTTCATGAAGAATAGATAAATGAATTATTGATATAGCTAAAATTATTAAAGGTATTAAAAAATGTAAAGAAAAAAATCGATTTAATGTAGGATTATCAACGGAAAATCTTCCTCAAACTCAAAAAACAATTTTTTTCCCTAAAAATGGAATTGAAGATAAAATATTAGTAATAACTGTTGCTCCCCAAAAAGATATTTGTCCTCAAGGTAAAACATACCCAATAAAAGCGGATCCTATAATTA
+
-++,,-4610-,,..44430/----/33421242112366----.;:76666988889877766556889432+/+++++*+1/0+)*,5555;=<=9:<;<;:9989:;;=>:9:9<=;888889:;:9887777788877777899::;98888888888987887866666:99987789:>?;98866778:<=:9987787777789>=;9985A412((+++600877789;;;=BB>=<<444333326559:988766655556578666667786666566667766564555565434457788:97544456:9:;;=<:3,,,,,33326643444566551..../77445557789998988989864456;?BAA=:72467:::+++++/((+(''&'.0-4))(()1113556767744///1*57659+)))))(((007776666667865555647443345533333563111143
@9543fcf2-7151-404d-a98e-0d652c5a7f0b runid=3ffb29643267db9bb8aae685166434a5232ac074 sampleid=1_launch read=80354 ch=208 start_time=2024-11-11T15:41:31Z model_version_id=dna_r10.4.1_e8.2_5khz_400bps_sup@v4.2.0 barcode=barcode05
AATTATAGGATCCGCTTCTAGGGTATGTTTTACCTTGAGGACAAATATCTTTTTGGGGAGCAACAGTTATTACTAATATTTTATCTTCAATTCCATTTTTAGGGAAAAAAATTGTTTTTTGAGTTTGAGGAAGATTTTCCGTTGATAATCCTACATTAAATCGATTTTTTTCTTTACATTTTTTAATACCTTTAATAATTTTAGCTATATCAATAATTCATTTATCTATTCTTCATGAAAAAGGCTCATCTAACCAAATAGGATTAAATTCAAGAAAAGATAAAATCTATTTTAATAAAAGATTTATATTTAAAGATTTAATTTCTTTAATATTAATAGTAATATTTTATTGCTTAATATTATCATTTTTTATTGATTTTCATTTTAGAATAGCAAAGGAAAATTTTTTTCCAGCTGATCCTTTAAATACACCTTTACATAATAAACCTGAATGATACTTTATATTTGCTTACGCAATTTTACGATCTGTACCAA
+
:::FGM>=>CCP{BBCAAD@@@@AO{H{OMFDB>A;;::<CGCBABBHBA?7?<<F{QJOQFHGIEKGMG{{G{GR{{HGIJ{KGOILJHLHIIO{IHKJFB?5-2?GFFHIFAC:999G<;;;AKGG{FFIOSLOL{IGCBE>?>HGIG{QHIKJIINOGDDDBCLT{{NCD{;67:989:LL{{OLHEFDE@{LGGHE{HHEJHJQJDEKHGDEDDFGG{{IKJHH;;;;;JGFGEIMGGJP{MGJKIMHKEJGFHEDEDGENFHVLLGGJEEEEEEIFEKFEGMFGJFOIKLJ{IEDFEEGLKKGEGFENKIJ{KHEEF{NNLI{JIIGGKOJKJGFEEHEJMRJMGJ{PUHIFHIIIKIIKDGGL{{{H{NHSLJH{>FAEGAAAABCBACEQIGRHTELMQJ{{{HUHHGMHTFLGFC<89>?>>985)).))<QGDEFIFILDDBBCCGDFEDCD1CCDGFFGFFCCCBBDDJHKF6430//1122233
@02891896-9a79-4e7b-9b9c-afd11677f968 runid=3ffb29643267db9bb8aae685166434a5232ac074 sampleid=1_launch read=31174 ch=384 start_time=2024-11-11T15:41:52Z model_version_id=dna_r10.4.1_e8.2_5khz_400bps_sup@v4.2.0 barcode=barcode05
TGGTACAGATCGTAAAATTGCGTAAGCAAATATAAAGTATCATTCAGGTTTAATATGTAAAGGTGTATTTAAAGGATCAGCTGGAAAAAAATTTTCCTTTGCTATTCTAAAATGAAAATCAATAAAAAATGATAATATTAAGCAATAAAATATTACTATTAATATTAAAGAAATTAAATCTTTAAATATAAATCTTTTATTAAAATAGATTTTATCTTTTCTTGAATTTAATCCTATTTGGTTAGATGAGCCTTTTTCATGAAGAATAGATAAATGAATTATTGATATAGCTAAAATTATTAAAGGTATTAAAAAATGTAAAGAAAAAAATCGATTTAATGTAGGATTATCAACGGAAAATCTTCCTCAAACTCAAAAAACAATTTTTTTCCCTAAAAATGGAATTGAAGATAAAATATTAGTAATAACTGTTGCTCCCCAAAAAGATATTTGTCCTCAAGGTAAAACATACCCAATAAAAGCGGATCCTATAATTA
+
{MPF{HK{JK{IOQLKM{HGIIGJEJHL{K{L{JPGOHIKHI{HJMJKFMR;;;;A:::::QZJHI{OIJKI{E><:964445;<>BF{IFAABBCD;;<BCG{IKKIMJLR{P{{{{NIEGGHF{PFN{HG{GOKE???@@K{JLHOKLIH{LRKH{R{JJOIHHNM{JGIMNTL{H{JOK{F{GKL{NIRGOKMTLSQ{KIINDRJJGMK{f{GGHJGDJJDFGUJ{{{N{{{{IOLKHLRCDAB000////9BBBIHDLFFJGEDDEF<<:3>CFCH{HGMLELIJGI{LH{I{{LMKI{JSH{GGGFIHH{PGGI:::AAADN{{{I====>B77{H{ACCDGMIH55555TNIZJ{{RKJHIIJJK{HFBADBM{{EHU{QMO{{EC?8KTNK{NB@BBCECFDHHFGFNNNI{J=<=<<<GFEKF{QL{JHRD=5777KOIIHHM{JLONNIOIINKJH{HPL{K{ILGKHIFIOHHECDDCFEKYGIGKC
@7640af0a-3595-4772-aab8-149191c2bcd6 runid=3ffb29643267db9bb8aae685166434a5232ac074 sampleid=1_launch read=45526 ch=510 start_time=2024-11-11T15:42:16Z model_version_id=dna_r10.4.1_e8.2_5khz_400bps_sup@v4.2.0 barcode=barcode05
TGGTACAGATCGTAAAATTGCGTAAGCAAATATAAAGTATCATTCAGGTTTAATATGTAAAGGTGTATTTAAAGGATCAGCTGGAAAAAAATTTTCCTTTGCTATTCTAAAATGAAAATCAATAAAAAATGATAATATTAAGCAATAAAATATTACTATTAATATTAAAGAAATTAAATCTTTAAATATAAATCTTTTATTAAAATAGATTTTATCTTTTCTTGAATTTAATCCTATTTGGTTAGATAGACCTTTTTCATGAAGAATAGATAAATGAATTATTGATATAGCTAAAATTATTAAAGGTATTAAAAAATGTAAAGAAAAAAATCGATTTAATGTAGGATTATCAACGGAAAATCTTCCTCAAACTCAAAAAACAATTTTTTTCCCTAAAAATGGAATTGAAGATAAAATATTAGTAATAACTGTTTCTCCCCAAAAAGATATTTGTCCTCAAGGTAAAACATACCCAATAAAAGCGGATCCTATAATTA
+
PHGO{KJIIFFGFGLHIKIEFGKFDEGCDB>@@@AAG{IKIHHGDEFEFLIIG{HHHLEG{IIFHIJG{HK{NQIMLFFEFOG{KEHM{{{JRIJL{DFF?JILGIIIF{WKOGPFGF{JKEIEIIJIGEGJFHGEGFJEKEIDDBAABCFIQIH=<<<<MNEFCCA@@DGJJ{IHFGKIGOJIKKLFJFFEGGGGFKKKQLGJJEECDDDE{L`AA??D>C=77:::EDE{I{JNHJKJI{E;;:;3111111@?>?CBBCBGBEECCBBBDEECCBDDHEEGHFEECBCCFGJJFGFELEGGBFBBBDBBEHFGFCA>>?BF{=JS{{OD=>>>>HOEDAA@@@ABBCD98877;;;ACAADEFGDDCCBDCCCB@AA@>>?@HHM{{IHF6=AABCA<<=>?@???>====?@A>>=<<<<=>::::441'''')/92BEBDB@?>>??@@AA@@??>>>@@AAA??>>??9<?>>>??=87655789997778
@853c752e-baee-485b-8227-68f44de32810 runid=3ffb29643267db9bb8aae685166434a5232ac074 sampleid=1_launch read=47139 ch=398 start_time=2024-11-11T15:42:12Z model_version_id=dna_r10.4.1_e8.2_5khz_400bps_sup@v4.2.0 barcode=barcode05
TGGTACAGATCGTAAAATTGCGTAAGCAAATATAAAGTATCATTCAGGTTTAATATGTAAAGGTGTATTTAAAGGATCAGCTGGAAAAAAATTTTCCTTTGCTATTCTAAAATGAAAATCAATAAAAAATGATAATATTAAGCAATAAAATATTACTATTAATATTAAAGAAATTAAATCTTTAAATATAAATCTTTTATTAAAATAGATTTTATCTTTTCTTGAATTTAATCCTATTTGGTTAGATGAGCCTTTTTCATGAAGAATAGATAAATGAATTATTGATATAGCTAAAATTATTAAAGGTATTAAAAAATGTAAAGAAAAAAATCGATTTAATGTAGGATTATCAACGGAAAATCTTCCTCAAAACTCAAAAAACAATTTTTTTCCCTAAAAATGGAATTGAAGATAAAATATTAGTAATAACTGTTGCTCCCCAAAAAGATATTTGTCCTCAAGGTAAAACATACCCAATAAAAGCGGATCCTATAATTA
+
LJD{{GLMLIKQHHK{G{{HVKHGHMJHVGJKK{NLIIL{OIFFJQLJJK{{IJKKJRN{{KJHJHOHRK{HKUM{KCHGDGFDGEL{{{JG@BD?E>?HEJJ{LJJGPIKP{H{JKPGQ{{MI{JJ{{IIKJTMIF{PJHI{NNIKQH{{{IGMLIK{KM{JFMJRLQFK{{{LQHM{IHRKFCCDEDAACFHEHHHLLRLLJJHJIM{MH{KFBGILB4444@BCAHMFLU]{JG{I7777....1699:C<4444E{BBBCMIHCGFIJ{NJNF{K{I{I{OHO{{HFGNKIKOHI::::;JMKJJ{HIJ`LM{NQHJQKQOGM{{{{KFDGEEJRKMILHMVOK{P{K{IQNMNPK{JJ{IJD65552-9999>>GHSDE{E{QK{MGN@::JNJQHP{T{IIIGGIKGLJHHHIKQHGJHKKGH{ILVIR{IJHEF??@@{KNGKF{KGKJ{{LIJLHGJJJ{KGHGJJHGJ{IHFEGDAAA@ADIGFFGECD
@059ef6c7-a605-453d-b08a-9f8fa98417c8 runid=3ffb29643267db9bb8aae685166434a5232ac074 sampleid=1_launch read=56921 ch=361 start_time=2024-11-11T15:42:22Z model_version_id=dna_r10.4.1_e8.2_5khz_400bps_sup@v4.2.0 barcode=barcode05
AATTATAGGATCCGCTTTTATTGGGTATGTTTTACCTTGAGGACAAATATCTTTTTGGGGAGCAACAGTTATTACTAATATTTTATCTTCAATTCCATTTTTAGGGAAAAAAATTGTTTTTTGAGTTTGAGGAAGATTTTCCGTTGATAATCCTACATTAAATCGATTTTTTTCTTTACATTTTTAATACCTTTAATAATTTTAGCTATATCAATAATTCATTTATCTATTCTTCATGAAAAAGGCTCATCTAACCAAATAGGATTAAATTCAAGAAAAGATAAAATCTATTTTAATAAAAGATTTATATTTAAAGGTTTGGTTTTAATAATGGTAATATTTTATTGCTTAATATTATCATTTTTATTGATTTTCATTTTAGAATAGCAAAGGAAAATTTTTTTCCAGCTGATCCTTTAAATACACCTTTACATATTAAACCTGAATGATACTTTATATTTGCTTACGCAATTTTACGATCTGTACCAA
+
L{IKJNI{{N{PNOKP{GBAF{HJLM{{{{N{5/FNED>?@@>?J{HFIIKEEB>;<LN{{TKGHHLKJQIK{I{{O{{I{LK{KJI{JB@A@AM{MKKHV{IJ{M{LIJ{{{NINK{Q{MJD====?BBBBFI{KJ{{K{PJHEY{{K{{K{{KJJ{LNM{{JJHGJFI{{{60/-+6BCCDDGD{RQ{LGNLQ{{J{I{I{O{O{I{IM{ME{JR{{{JJ{{L{L{KGZI{JG{{GKL{{{]{K{NMI{OMLMN{I{{N{{K{{M{{L{OLHLKPPNKMMO{{KKHHEFAAA@A??G{L{POLLRKKGI{<<++(&&'%%%$$%$$%%%(&&'&'++,,+,*))&%&'&&'0?@?@BA@4<DFEDFEGF{ILD{{CN{JIHGDEEEGQ{{L{G{G{LO{{{{DF99BIGJH{FJ{{N{{SGEIHFIGPOIDEDCEEEFEFFDHECBBBD====9EDDDFEGHGFBAA@@AHFHGF@>?>?ECFDDCC
@4d18b580-95e7-4432-9251-e3c17b52670b runid=3ffb29643267db9bb8aae685166434a5232ac074 sampleid=1_launch read=43205 ch=279 start_time=2024-11-11T15:42:27Z model_version_id=dna_r10.4.1_e8.2_5khz_400bps_sup@v4.2.0 barcode=barcode05
TGGTACAGATCGTAAAATTGCGTAAGCAAATATAAAGTATCATTCAGGTTTAATATGTAAAGGTGTATTTAAAGGATCGGAAAAAAATTTTCCTTTGCTATTCTAAAATGAAAATCAATAAAAAATGATAATATTAAGCAATAAAATATTACTATTAATATTAAAGAAATTAAATCTTTAAATATAAATCTTTTATTAAAATAGATTTTATCTTTTCTTGAATTTAATCCTATTTGGTTAGATGAGCCTTTTTCATGAAGAATAGATAAATGAATTATTGATATAGCTAAAATTATTAAAGGTATTAAAAAATGTAAAGAAAAAAATCGATTTAATGTAGGATTATCAACGGAAAATCTTCCTCAAACTCAAAAAACAATTTTTTTCCCTAAAAATGGAATTGAAGATAAAATATTAGTAATAACTGTTGCTCCCCAAAAAGATATTTGTCCTCAAGGTAAAACATACCCAAATAAAGCGGATCCTATAATTA
+
NEEEB{EEDDAAAEHH{{JGFBAABAGCAB;FDB@@@CFKGIKHHIHJ{MKILJJ{HNIJKGN{QNHGK;6760)((&%%&&4;>CCBCNFJIHF{GNLJKJK{MIKJJBECEG{HCDGB@FLIKLKNHIFEEFHFEFJKHOHG{{KJ{FH{IKP{OJJH{{KG{MIJH{MI{JH>>>>:<<:;=99:?BDAB@=AIHIG{F<;;;:=75HCCDCJ@GH::>/--..EHOFGEE><<==>KLJFDCAACEHGLGH{MOFMHIF=<;;<?DBCCBACJIGEEKNH?>==<=AK{JGFHTDFEKMI{JLELG{JGJECDD>G??FF{{{E@@@@BIHGJLHSIJIIIKHGEHDGFHF{{OFIDDDCH{FIEGFEEEFIFFFDE{Q{{KLGD8ABBC@?111111112@BB=<=>PDEB77CFEHEEFQGFIEEEEDD><BDCOJEHGFH{FJMG{EDDCDGGHHIJHF@?<5./2,/>:.78988:<<?@@>>>?
@90c19481-816a-4bb8-a108-5673d78d19a2 runid=3ffb29643267db9bb8aae685166434a5232ac074 sampleid=1_launch read=45225 ch=248 start_time=2024-11-11T15:42:43Z model_version_id=dna_r10.4.1_e8.2_5khz_400bps_sup@v4.2.0 barcode=barcode05
TGGTACAGATCGTAAAATTGCGTAAGCAAATATAAATTATCATTCAGGTTTAATATGTAAAGGTGTATTTAAAGGATCAGCTGGAAAAAAATTTTCCTTTGCTATTCTAAAATGAAAATCAATAAAAAATAATAATATTAAGCAATAAAATATTACTATTAATATTAAAGAAATTAAATCTTTAAATATAAATCTTTTATTAAAATAGATTTTATCTTTTCTTGAATTTAATCCTATTTGGTTAGATGAGCCTTTTTCATGAAGAATAGATAAATGAATTATTGATATAGCTAAAATTATTAAAGGTATTAAAAAATGTAAAGAAAAAAATCGATTTAATGTAGGATTATCAACGGAAAATCTTCCTCAAACTCAAAAAACAATTTTTTTCCCTAAAAATGGAATTGAAGATAAAATATTAGTAATAACTGTTGCACCCCAAAAAGATATTTGTCCTCAAGGTAAAACATACCCAATAAAAGCGGATCCTATAATTA
+
I>>>>>JP{HOF{LR{J{JULNKMGJGHIH{GC995,****?@@<====DFKJNITHHIMMIL{O{{K{VRLKJM{{KJG{HJJFHKIV{{CEB<:>::7/;IILGGED??BD;655555333./038<<<;89?I{HLJ{HI{NIK{LL{MHKGK{N{H{H{JI{HLKDKQJHKHOO{EEDDEFFGKK{{J{J{J{HI{LB@A9;0////02/))))-.*/9556JDEJI{L{IIHL{OJJFKIHGJ{{NFF@?LB5555DCBBGWFI{FHHPPLPH{{KH{{JFLNM{{KJJKNM{{HKHJITT{FJLF{RI{{IJL{PJKLLJIJ{IHNHFM{JONKJGKP{PKXMMHGGTFUQJ{{{HJ{PIKEKLYDEH{K{N{{I{GHHIJH{MIII>IIOMHMP{{{{GKJUWGKNKLJZV{LKHTRJHKMJ{GH`MFHZHJOG{NIK{I{JDDC?:51../89=EK{JMLL{CIJF@?@?AI@;{FHHMKHF{{HJHNH
@a15d7d9a-77a0-49d0-9cf1-2982c0b5064a runid=3ffb29643267db9bb8aae685166434a5232ac074 sampleid=1_launch read=64382 ch=238 start_time=2024-11-11T15:42:42Z model_version_id=dna_r10.4.1_e8.2_5khz_400bps_sup@v4.2.0 barcode=barcode05
AATTATAGGATACCGCTTTTATTGGGCATGTTTTACCTTGAGGACAAATATCTTTTTGGGGAGCAACAGTTATTACTAATATTTTATCTTCAATTCCATTTTTAGGGAAAAAAATTGTTTTTTGAGTTTGAGGAAGATTTTCCGTTGATAATCCTACATTAAATCGATTTTTTTCTTACATTTTTTAATACCTTTAATAATTTTAGCTATATCAATAATTCATTTATCTATTCTTCATGAAAAAGGCTCATCTAACCAAATAGGATTAAATTCAAGAAAAGATAAAATCTATTTTAATAAAAGATTTATATTTAAAGATTTAATTTCTTTAATATTAATAGTAATATTTTATTGCTTAATATTATCATTTTTTATTGATTTTCATTTCAGAATAGCAAAGGAAAATTTTTTTCCAGCTGATCCTTTAAATACACCTTTACATATTAAACCTGAATGATACTTTATATTTGCTTACGCAATTTTACGATCTGTACCAA
+
LJ{IHH99889,,,)*,,,,,,4-.;BM{ONLL{EG?90((((25('''(1111>@>@GMG{JHKINJHIK{S{HQH{{IOJ{K{LOL{NIIFFPJ{EMFQJFACECEI{N{{PHMKNKPPMKEEBBCGEH{TJ{UISGRM{NGCEJ{JI{KIJKILP{NJJ{HHJHKGGC5G66::((DEE{NR{MJFGJGK{{{{{JH{KIJG[{{KWGGGJK{KK{{O{II`LLKGF{KK{Q666666GI{SIHIKIRP{KRIQQPKIQ{IJL{JNKPJKJJELHI{KIGPJFGPIJJMKH{IHLFGIKKHNPN{{{EK{KFGGL{OG{{{J{{J`HL{HJLLNI{NK{IM{HH{M{[HGMIRGKKQJIZGJGIHHMO{PP{OLIK{NKM{VOJ@{O{THHL{IIFGKGJOM{KOQ{{{{HDHG{{QLK{QJ{IHOFJFHJA647449EEDIGRJFRHFFECEIFEDD?C)DEDEFLIIPHHDFFDHI{J{GB?<///....23
@f37ecdf4-09c3-496b-9fcc-25d98446467c runid=3ffb29643267db9bb8aae685166434a5232ac074 sampleid=1_launch read=123018 ch=201 start_time=2024-11-11T15:42:38Z model_version_id=dna_r10.4.1_e8.2_5khz_400bps_sup@v4.2.0 barcode=barcode05
AATTATAGGATCCGCTTTTATTGGGTATGTTTTACCTTGAGGACAAATATCTTGGGGAGCAACAGTCATTACTAATATTTTATCTTCAATTCCATTTTTAGGGAAAAAAATTGTTTTTTCAGTTTGAGGAAGATTTTCCGTTGATAATCCTACATTAAATCGATTTTTTTCTTTACATTTTTTAATACCTTTAATAATTTTAGCTATATCAATAATTCATTTATCTATTCTTCATGAAAAAGGCTCATCTAACCAAATAGGATTAAATTCAAGAAAAGATAAAATCTATTTTAATAAAAGATTTATATTTAAAGATTTAATTTCTTTAATATTAATAGTAATATTTTACTGCTTAATATTATCATTTTTTATTGATTTTCATTTTAGAATAGCAAAGGAAAATTTTTTTCCAGCTGATCCTTTAAATACACCTTTACATATTAAACCTGAATGATACTTTATATTTGCTTACGCAATTTTACGATCTGTACCAA
+
43330/./.0/0.--..097332222112245677643221122/.--...--((64532211124*****433221123654433442111256689<9654478:;98664445489+****344533333555240,+,,.210//013333443441.../0;==>=;;:2376667::7632222465632112498654334333443333356665555444556655431101110123343445544644322334554655554344422223465556779974433432123455444467433444644679:8543322222211111345689+++++546644322222357:9((((3444899:99::433201113455568799:9:99981123333324584432222331282275433334345344435555678866555555542////067773*))&'))01111
@874a00e2-e9d3-4fb4-a179-90717d890b94 runid=3ffb29643267db9bb8aae685166434a5232ac074 sampleid=1_launch read=29784 ch=344 start_time=2024-11-11T15:42:44Z model_version_id=dna_r10.4.1_e8.2_5khz_400bps_sup@v4.2.0 barcode=barcode05
AATTATAGCGGATTCGCTTTTATTGGGTATGTTTTACCTTGAGGACAAATATCTTTTTGGGGAGCAACAGTTATTACTAATATTTTATCTTCAATTAATTTTTTAGGGAAAAAAATTGTTTTTTGAGTTTGAGGAAGATTTTCCGTTGATAATCCTGCATTAAATCGATTTTTTTCTTTACATTTTTTAATACCTTTAATAATTTTAGCTATATCAATAATTCATTTATCTATTCTTCATGAAAAAGGCTCATCTAACCAAATAGGATTAAATTCAAGAAAAGATAAAATCTATTTTAATAAAAGATTTATATTTAAAGATTTAATTTCTTTAATATTAATAGTAATATTTTATTGCTTAATATTATCATTTTTTATTGATTTTCATTTTAGAATAGCAAAGGAAAATTTTTTTCCAGCTGATCCTTTAAATACACCTTTACATATTAAACCTGAATGATACTTTATATTTGCTTACGCAATTTTACGATCTGTACCAA
+
{Q{{HI774,,,,4;99:;<D<EHIELJHVNO{GK8877988:;<A?>>?AHDHH{{DC=<<EDE-+++-TRJGNGHGPI{KQPJ{K{PIJGJIIH,+++665459::<EJK{{{NJF{NJHLB222125-/FDEEGIJEEB?:001A{KH{M{J{{{IHEKGVIJ{SJPM{{{{C>EE=HLIGIO{{OLJK{O{{LJK{LMIJJJN`{IJEKIIRHLIIFII{G{{EOIGHMJOKMNGEJF{QJ{{NIMLK{EPHGJGGF[GH;;;<{HHIKK=?42255323EDFRJJP{GFHL{OHKIFFEHGQJJK{MGH{FKGGMLJKMKHLJH{{{JJHGPHEHHEHDGHHGGK{KOH{GEEDDCGEDGGDIIMOJ{{{NJF{EKGQM><><=><:::9;>A:999;CBJJKNJLM{JJJKDMHGRKEEEO{LILHIKFGGFH{O{MMHHJJIDFCDCCCAAABAAA@AAEA@ABDECG@???@BCFIHED98889>?BGEFC
@e27607ee-0cfa-478b-9272-922f6c7a7f96 runid=3ffb29643267db9bb8aae685166434a5232ac074 sampleid=1_launch read=42442 ch=459 start_time=2024-11-11T15:42:52Z model_version_id=dna_r10.4.1_e8.2_5khz_400bps_sup@v4.2.0 barcode=barcode05
AATTATAGGATCCGCTTTTATTGGGTATGTTTTACCTTGACAATCTCTTTGGGGAGCAACAGTTATTACTAATATTTTATCTTCAATTCCATTTTTAGGGAAAAAAATTGTTTTCTGAGTTTGAGGAAGATTTTCCGTTGATAATCCTACATTAAATCGATTTTTTTCTTTACATTTTTAATACCTTCAATAATTTTAGCTATATCAATAATTCATTTATCTATTCTTCATGAAAAAGGCTCATCTAACCAAATAGGATTAAATTCAAGAAAAGATAAAATCTATTTTAAATAAAGATTTATATTTAAAGATTTAATTTCTTTAATATTAATAGTAATATTTTATTGCTTAATATTATCATTTTTTATTGATTTTCATTTTAGAATAGCAAAGGAAAATTTTTTTCCAGCTGATCCTTTAAATACACCTTTACATATTAAACCTGAATGATACTTTATATTTGCTTACGCAATTTTACGATCTGTACCAA
+
TI{M{{GIIGSK{{K{MKIGEFEFF{NWL{IT\KHCP643+++*----.1/8CDGH{HPLKI{M{{{KI{L{{{LT{{PLVN{HH{JN{IG{N{{RGG?H(>DCK{IHJF>>>>>F@@ABB{{K{{L{MIKD><<;447E{NHO{KL{{IJL{T{JKJO{IFIO{{Q<;?3((;=:==<=CFDGHFE33332223;A<GDFBCBCDEJ{{FIK{FLIR{MK{GK{GHEA=@BAAI{N{JI{LJ{BACBDH{{JXJG{GHF@=?>>@DC?>?BHHLFE??;<BCB87777>0)+04-:;>CF{LGJH@{MH{I{{J{GKLI{KKJ{{{JIGK{HFHEGEEGII{G{F@>=<;;;DCCCCCKIP{{{{R{RIKJE{FDJFCG{GFFEFG==>TEC;12CFH{L{O{KI{67@M{GIIHHIEFMHLJFEHECEFBCEDDBEFG{GH{EFEB@AAB>>===KIFJGEFI{CA?>>>@DGHDD:999:ABBEDDC
@3800a791-a6d4-47ac-be0b-b11c33cc02b0 runid=3ffb29643267db9bb8aae685166434a5232ac074 sampleid=1_launch read=56944 ch=361 start_time=2024-11-11T15:42:47Z model_version_id=dna_r10.4.1_e8.2_5khz_400bps_sup@v4.2.0 barcode=barcode05
TGGTACAGATCGTAAAATTGCGTAAGCAAATATAAAGTATCATTCAGGTTTAATATGTAAAGGTGTATTTAAAGGATCAGCTGGAAAAAAATTTTCCTTTGCTATTCTAAAATGAAAATCAATAAAAAATGATAATATTAAGCAATAAAGTATTACTATTAATATTAAAGAAATTAAATCTTTAAATATAAATCTTTTATTAAAATAGATTTTATCTTTTCTTTGAATTTAATCCTATTTGGTTAGATGAGCCTTTTTCATGAATAGATAAATGAATTATTGATATAGCTAAAATTATTAAAGGTATTAAAAAATGTAAAGAAAAATCGATTTAATGTAGGATTATCAACGGAAAATCTTCCTCAAACTCAAAAAACAATTTTTTTCCCTAAAAATGGGATTGAAGATAAAATATTAGTAATAACTGTTGCTCCCCAAAGAGATATTTGTCCTCAAGGTAAAACATACCCAATAAAAGCGGATCCTATAATTA
+
{FIJHGFDCD===>>GF{F???BBAABACDF>===>BDFDCBCD98888@BDDG<::;>??CEFFCCEEGGFL>=>86....////15>=<8899=C==EAED??>))))(0.124<DJFA@@?@ACFED@??>=>>?@@@@A@??>=>>>@A@ADCDEEF@@@@@ABCBDDDCICDEBBBCE>?<883++-0-----34678=C@?>===A{HKEBCE{555423BEGIGEECBBCCDDDDEEGFFDBBCDAAAGC?;<880,+;;<=>@AA>===>=?D@@CA@@>>?AADEJFCEDABA?A@?@><<=CDLG>=:::==818785+++++4599>6666597767798<<=>{GDBB=7/07:::;77778@@@@CDEHS{{{II>:;=98778;<@@B??=95410011?332269;;=@@@@ADB=<;;<73>=;=;;;<<@ABCEFDEEBHGIBAABD?>>>?825::???>>88767:;;<;::9:
@78fa485e-de1e-42be-bbb5-ac1bfaf94195 runid=3ffb29643267db9bb8aae685166434a5232ac074 sampleid=1_launch read=72366 ch=326 start_time=2024-11-11T15:42:56Z model_version_id=dna_r10.4.1_e8.2_5khz_400bps_sup@v4.2.0 barcode=barcode05
AATTATAGGATCCGCTTTTATTGGGTATGTTTTACCTTGAGGACAAATATCTTTTTGGGGAGCAACAGTTATTACTAATATTTTATCTTCAATTCCATTTTTAGGGAAAAAAATTGTTTTTTCAGTTTGAGGAAGATTTTCCGTTGATAATCCTACATTAAATCGATTTTTTCTTTACATTTTTTAATACCTTTAATAATTTTAGCTATATCAATAATTCATTTATCTATTCTTCATGAAAAAGGCTCATCTAACCAAATAGGATTAAATTCAAGAAAAGATAAAATCTATTTTAATAAAAGATTTATATTTAAAGATTTAATTTCTTTAATATTAATAGTAATATTTTATTGCTTAATATTATCATTTTTTTATTGATTTTCATTTTAGAATAGCAAAGGAAAATTTTTTTCCAGCTGATCCTTTAAATACACCTTTACATATTAAACCTGAATGATACTTTATATTTGCTTACGCAATTTTACGATCTGTACCAA
+
MKH{V{ADCBD{{K{{IC==?E@@@@IMHMN{{J{ISG>?<;99310/098:99988CM{I{{JJQLJHP{{{M{{{JPL{{{{N{J{<767:=DD??AD@?>?CDDI{HO{P{{JHMKFML,++++:8888=GFFACB@BR;;@CJGHK{N{J{{{KQRGJ{{FH{HM{{PEFFC?CK{GI{{{N{LKNGM{{CK{MI{Q{{TL{I{QO{H{OLL{{LJGK{{H{JKM{NK{KJG{{IQGNM{LU{NG{4445=K43335{JHL{NHG=={LKEDBCD:AA@AHM{UMKO{IGB8777<?AAA=?,<==EKDE{{{{L{HK{LNCHPG<IFK{WJH{LWIL{ML{SP{MV{K{{ILK{H{HMH@B@@=A=JNHGJ{KGB{ECB?@CLI{GL{KGJH{LDIMJP{{MGQP{{]LLHKMJ{{{{K{{{{NJUIIHD==F<>ABEDIGJ{J{GEEECEFEI{HLKN{M{NHNLJNEGDCCEGJ{{KC<<:65/,,+(&&
@54309467-35e0-4c46-b24f-f29183809597 runid=3ffb29643267db9bb8aae685166434a5232ac074 sampleid=1_launch read=90477 ch=23 start_time=2024-11-13T10:20:35Z model_version_id=dna_r10.4.1_e8.2_5khz_400bps_sup@v4.2.0 barcode=barcode05
GGTACAGATCGTAAAATTGCGTAAGCAAATATAAAGTATCATTCAGGTTTAATATGTAAAGGTGTATTTAAAGGATCAGCTGGAAAAAAATTTTCCTTTGCTATTCTAAAATGAAAATCAATAAAAAATGATAATATTAAGCAATAAAATATTACTATTAATATTAAAAGAAATTAAATCTTTAAATATAAATCTTTTATTAAAATAGATTTTATCTTTTCTTGAATTTAATCCTATTGAGTAATGAGCCTTTTTTTTTCATGAAGAATAGATAAATGAATTATTGATATAGCTAAAATTATTAAAGGTATTAAAAAATGTAAAGAAAAAAATCGATTTAATGTAGGATTATCAACGGAAAATCTTCCTCAAACTCAAAAAACAATTTTTTTCCCTAAAAATGGAATTGAAGATAAAATATTAGTAATAACTGTTGCTCCCAAAAAGATATTTGTCCTCAAGGTAAAACATACCCAATAAAAGCGGATCCTATAATTA
+
-/03:<=<;100019<<<9866667::;;::99:::9:9:9;;;;;99999<;8777789999888889:<=<<;;::9899778=?A>:98886:955**;::;:;<==??==<<=><<=;;;:9;997777688988777677779:89::9888779988887681,8895<;;;;::::;==<:8878:;;=>@?=<;:<<;<>??;5/-16;87?4:433344>44<:999;<4100-,+))***((-+,-07<<==<;;;;;;::::::<=<<=<<===;::98889:;<<=>><<<;:<9877779:::><;:999:;>;9@?AA@955557>>=;9:8777889999611112=<;;<:::('''',866545557;<<?ABABA?=4<;;:;;98998988877788::;9877655556888877777984(787;97778:;:9:99667779:::::8666779:55557:722212677654445
@5e3d670b-e093-41b2-a618-f6b5dcd570da runid=3ffb29643267db9bb8aae685166434a5232ac074 sampleid=1_launch read=110831 ch=318 start_time=2024-11-13T10:22:08Z model_version_id=dna_r10.4.1_e8.2_5khz_400bps_sup@v4.2.0 barcode=barcode05
TGGTACAGATCGTTAGAAATTGCGTAAGCAAATATAAAGTATACATATTAGTAATTCAAGGTACTAAAAAGGGTTCGGCTGGAAAAAAATTTTCCTTGCTATTCTAAAATGAAAATCAATAAAATGATAATATTAAGCAATAAAATATTACTATTATTAATCTAAGAAATTGACCAAATGTTTAAATATAAAATATTTTATTATTAAATAGATATTTTATCTTTTCTAAACATTATTGGTTAGATGAGCCTTTTTCATAGAAGAATGATGAAATGAATTATTGATATAGTAAAATTATTAAAGGTATTAAAAAATGTAAAGAAAAAAATAGATTAATGTAGGATTATCAACGGAAAATCTTCCTGAACATCAAAAAACAATTTTTTTCCCTAAAAATGGAATTGAAGATAAAATATTAGTAATAACTGTTGCTTCCCCAAAAAGATATTTGTCCTCAAGGTAAAACATACCCAATAAAAGCGGATCCTATAATTA
+
,23457:::<544+)(''''///033,(()0-)+/***+,'&%%%&$$$$$##$&&$$%(()'&''''7>=<3311,,,,&&$&*+++*%$$&$((('(+**++**++5258=?@G311113289;=>0000''''(9)))),65-793-,,../-*+//7)(((''())+'''''''&.)))))79:8558;<;:::8+++***'',,-)''&%((../---,1-.,++,,//./0/17855564433.-.455/..+++-.:5000435542)((((8;<AAEDC*****354641&&'''-8333---...0--**+/10.0.10-&%%%&+,256666:FJEH??>?=?>>?==986(''&&'&&%$$%&'ABA?@BFJL{{{>>6448922112<?@DBBGFIHJHN@<KHICCFEJGC>;;222/---,,+3.9>?NN{{OIGB:=:87('''(:5666DBC@CBEAEFFI{KF{@@@@?BA>>77544
@fcd75a13-7fe6-48af-9d45-9ceeedb84e20 runid=3ffb29643267db9bb8aae685166434a5232ac074 sampleid=1_launch read=668944 ch=431 start_time=2024-11-13T10:22:48Z model_version_id=dna_r10.4.1_e8.2_5khz_400bps_sup@v4.2.0 barcode=barcode05
AATTATAGGATCCACTTATTGGGTATGTTTTACCTTGAGGACAAATATCTTTGGGGAGCAACAGTTATTACTAATATTTTATCTTCAATTCCATTTTCAAAAAGAATTCTTTTTGACTTTGAGGAAGATTTTCCGTTGATAATCCTACATTAAATCGATTTTTTTCTTTACATTTTTAATACCTTTAATAATTTTAGCTATATCAATAATTCATTTATCTATTCTTCATGAAAAAGGCTAATATAACCAAAATAGGATTAAATTCAAGAGAAGATAAAATCTATTTTAATAAAAGATTTATATTTAAAGATTTAATTTCTTTAATATTAATAGTAATATTTTATTGCTTAATATTATCATTTTTTATTGATTTTCATTTTAGAATAGCAAAGGAAAATTTTTTTCCAGCTGATCCTTTAAATACACCTTTACATATTAAACCTGAACGATACTTTATATTTGCTTACGCAATTTTACGATCTGTACCAA
+
?A?@77)((())*((*-,-977<>??@B@@=55555;;;;;===>>>@><2.-?@?@======<;;;<><<<<;<=>?AIDBA@@<;;;;<@???4+'&%%%&*))((&&&&()%$$$$%%)/0022310//.+&&'';<<::::;===<<=;<:75666:EGFKECBA<>?>==CGDA>::::;??BA;999;?=?::::9;:56666;;11111;>.-*'(''(%%&((().57411('''&'''76:82+?=::9:;=;01310006:;>=>>>@ACA@?>>@BA?>>=>>?>>>A@@>>>??AA?>>>A@BA@AAACB@A???@@>>=<;;;;<>?GEFCD>==<<<=;:;<<>>>@@DGDCAA@ABCBEDEBCDCBDD@<97=???@A@@@>@ABFGCCC@9:;<<;;??@BCDA@><<==>>>B>?@??>?>??>=>:::844446=<><?>=<===>><966667>@A@<33334:;===<;
@6b1d9ca6-6f7b-42c6-adbc-6a34eac3fa20 runid=3ffb29643267db9bb8aae685166434a5232ac074 sampleid=1_launch read=54244 ch=394 start_time=2024-11-13T10:22:42Z model_version_id=dna_r10.4.1_e8.2_5khz_400bps_sup@v4.2.0 barcode=barcode05
TGGTACAGATCGTAAAATTGCGTAAGCAAATATAAAGTATCATTAGGGTTAATATGTAAAGGTGTATTTAAAGGATCAGCTGGAAAAAAATTTTCCTTTGCTATTTGTAAAATCAAAATCAATAAAAAATGATAATATTAAGCAATAAAATATTACTATTAATATTAAAGAAATTAAATATTTAAATATAAATACTTTATTAAAATAGATTTTATCTTTTCTTGAATTTAATCCTATTTGGTTAGATGAGCCTTTTTCATGAAGAATAGATAAATGAATTATTGATATAGCTAAAATTATTAAAGGTATTAAAAAATGTAAAGAAAAAATGGATTGATGTTCAGTTATCAACGGAAAATCTTCCTCAAACTCAAAAAACAATTTTTTGCCTAAAAATGGAATTGAAGATAAAATATTAGTAATAACTGTTGCTCCCCAAAAGATATCTGTCCTCAAGGTAAAACATACAATAAAGCAGATCCTGTATTAAAGTCAGTATGCT
+
876677777640001277741----.422+(()'''&''--./3112105..7332214467865322338:7855****+,,,48;<<:999998667459876'&&&&&-,****+88887877787755554555555565545678877764421295443467855555:8781('''&(+*+-*+,,+)))2*877667655551/<:65456<<;;97443635444567788877643333444456;9976655667855555577777666665444344557678886554454422346899:88655456989899833223,,,,-.&&'&&&&'&'(&'**086778779667755654656545667<=@</''''78=>=:88878776544456798765322223556667532''')&+6973000)''''01111111;:::97300,,,2455975432130.'&&%%$$$%%%&&&&&(
@3d79d422-ae6f-46a9-8621-3a0fbd0dd155 runid=3ffb29643267db9bb8aae685166434a5232ac074 sampleid=1_launch read=90637 ch=23 start_time=2024-11-13T10:22:55Z model_version_id=dna_r10.4.1_e8.2_5khz_400bps_sup@v4.2.0 barcode=barcode05
GGTGCCAGATCGTAAAATTGCGTAAGCAAATATAAAGTATCATTCAGGTTTAATATGTAAAGGTGTATTTAAAGGATCAGCTGGAAAAAAATTTCCCTTTGCTATTCTAAAATGAAAATCAATAAGAAATGATAATATTAAGCAATAAAATATTACTATTAATATTAAAGAAATTAAATCTTTAAATATAAATCTTTTATTAAAATAGATTTTATCTTTTCTTGAATTTAATCCTATTTGGTTAGATGACCTTTTTTCATGAAGAATAGATAAATGAATTATTGATATAGCTAAAATTATTAAAGGTATTAAAAAATGTAAAGAAAAAAATCGATTTAATGTAGGATTATCAACGGAAAATCTTCCTAGAAACTCAAAAAACAATTTTTTTCCCTAAAAATGGAATTGAAGATAAAAATATTAGTAATAACTGTTGCTCCCAAAAAGATATTTGTCCTCAAGGTAAAACATACCCAATAAAAGCGGATCCTATAATTA
+
'&&%%%%%&21,,,,-3332/,---.444655333333333344445444558654323333433223345543434330/00013444664455698;<36;:6655556886666776565577788875322234445566666666655554333342111145654333875542222./324610024479;:9865675/////186810023-61--...7/.432244532123235500('''/779955443333322222256656666664333234345567774443343423345688987422223665999984///0087854332200///121----.4543455600000/998876654322278::::984655676433445666,*('''&&%%%%$%(,-.1223446655,++(032063///00../2244465556677644445785444453.....344222114
@20a9ed0c-7b00-4c20-ba83-b6aadeefbec2 runid=3ffb29643267db9bb8aae685166434a5232ac074 sampleid=1_launch read=56319 ch=61 start_time=2024-11-13T10:23:56Z model_version_id=dna_r10.4.1_e8.2_5khz_400bps_sup@v4.2.0 barcode=barcode05
TCGTCAGGATCGCGTAAAATTGCGTAAGCAAATATAAAAGTGCTCATTAGGTAATTTGTAAAGGTGTATTTAAAGGATCAGCTGGAAAAAAATTTTCCTTTGCTATTCTAAAAATGAAAATCAATAAAAATGATAATATTAAGCAATAAATATTACTATTCATACTAAAAGAGATTAAATCTTTAAAAATGAATCTTTTATTAAAATAGATTTTACCTTTTCTTGAATTTAATCCTATTTAGTAGATAGACCTTTTTTCATGAAGAATAGATAAATGAATTATTAATAGCTAAAATTATAAAGATTATAGAAAAATGTAAAGAAAAAAATCGATTTAATGTAGGATTATAAAACGGAAAATCTTCCTCAAACTCAAAAAACAATTTTTTTCCCTAAAAATAGAATGAAGATAAAATATTAGTAATAACTATTTTTCTCCCAAAAAGATATTTGCCTCAAGGTAAAACATACCCAATAAAAGCGGATCCTATAATTA
+
5(''&&(())(((&&''','-+*((((*00000//,,,-,3)))))01''&%%%')'''(223443223244565545445567788;=?;987765645725876744200245000379333449889844300..00//05444445,2/-(%&%&'&&&%%%&(+*,2,,,,,55667841299;94444345588665466542222376755407/-)&&())63496674330%%%%&'((+,,,-.0./633223-+,+(&&&%%%)+&%%%'*++--1125555787710***,''&&&(**,++++&&(()2<8888::92....0:996555567776)(('''+--.583310/01246778776453223125677;::72232463'%%%(%&&''-../136541112332110//--..-/003239:;:764334044546665554555676677455444435))(((//(&%%%%%
@d41b96ca-aec6-4cb0-97f0-15ee91207083 runid=3ffb29643267db9bb8aae685166434a5232ac074 sampleid=1_launch read=192276 ch=31 start_time=2024-11-13T10:24:23Z model_version_id=dna_r10.4.1_e8.2_5khz_400bps_sup@v4.2.0 barcode=barcode05
TGGTACAGATCGTAAAATTGCGTAAGCAAATATGAAGTTGTTGAGTCGGTTTAATATGTAAAGGTGTGTTTAAAGGATCAGCTGGAAAAAAATTTTCCTTTGCTATTCTAAGATGAAAATGAATAAAAATGATAATATTAAGCAATAAAAATATTACTATTAATATTAAAGAAATTAATTGTTTAAATATAAATCTTTTATTAAAATAGATTTTATCTTTTCTTGAATTTAATCCTATTTGGTTAGATGAGCCTTTTTCATGAAGAATAGATAAATGAATTATTGATATAGCTAAAATTATTAAAGGTATAAAAAATGTAAAGAAAAAAATCGATTTAATGTAGGATTATCAACGGAAAATCTTCCTCAAACTCAAAAAACAATTTTTTCCCTAAAATGGAATTGAAGATAAAATATTAGTAATAACTGTTGCTCCCCAAAAAGATATTTGTCCTCAAGGTAAAACATACCCAATAAAGCAGATTACTGTACCATTA
+
67555456761....023/,,+./+))+11,.*''''&(%%%$$$$$$$%%1263355344558899**)))19899933333;:99<<<6555:>?<:::89:878330//.-,,-.49-++++23455-----545544678877999;;877999::;:88655557788869/-'&((((',96665455668:=<8866887856667>=<6556;460-..15:778656668:::99865543443458=>=765444333333455777676666632222344576778866666766455+,,4887544445988999:95..../7765443355565+**)(*++-88553111012224443768765673.+++*,-,-/0649887776665554455-++++,023345556566562221/78798656689:98777555557889976110/*+0)))'((''%&%%&,--,+++++
@13140864-3720-447e-afc6-af1302a868e3 runid=3ffb29643267db9bb8aae685166434a5232ac074 sampleid=1_launch read=36603 ch=270 start_time=2024-11-13T10:24:53Z model_version_id=dna_r10.4.1_e8.2_5khz_400bps_sup@v4.2.0 barcode=barcode05
TGGTACAGATCGTAAAATTGCGTAAGCAAATATAAAGTATCATTCAGGTTTAATATGTAAAGGTGTATTTAAAGGATCAGCTGGAAAAAAATTTTCCTTTGCTATTCTAAAATGAAAATCAATAAAAAATGATAATATTAAGCAATAAATATTACTATTAATATTAAAGAAATTAAATCTTTAAATATAAATCTTTTATTAAAATAGATTTTATCTTTTCTTGAATTTAATCCTATTTGGTTAGATGAGCCTTTTTCATGAAGAATAGATAAATGAATTATTGATATAGCTAAAATTATTAAAGGTATTAAAAAATGTAAAGAAAAAAATCGATTTAATGTAGGATTATCAACGGAAAATCTTCCTCAAACTCAAAAAACAATTTTTTTCCCTAAAAATGGAATTGAAGATAAAATATTAGTAATAACTGTTGCTCCCCAAAAAGATATTTGTCCTCAAGGTAAAACATACCCAATAAAAGCGGATCCTATAATTA
+
@@?@====<>=<<>??AAA;;9:999;<=>??>>?=>>>??@@@@@?====>BB??>=>?@?>?===>>?@ADA@?=<<<<>?>@@CCEA@>>@>::442-.;;::@??AABC>>>=@@>>>===>@CCB@@@<<<===9:;=7777<7(989::;;;;>=><<<<<=<<<<<?>>?===>>>@B?==<:;<<<?@AB??=<>>==::9::1,A????DCBB@>===??@?>=>>??@@??>==;;;98989<@EFG;::::;;;;;:::::;<<====>==::999::::<<<<==<<====;;:::;==>=>><98989;>>?@AAD@9443349;989987899::988511112<<:::9:;;>>?><;;:98987789:@BCDB>=8,9:9;;;,,,,,2,,,8877789;9888766666899:99989:;<;9A?>>;:999::;;;;;<<;987889:::88899;;77778:9221125633-----
@a4c9fe0f-a45f-496e-8b83-cd8491bb3705 runid=3ffb29643267db9bb8aae685166434a5232ac074 sampleid=1_launch read=222454 ch=403 start_time=2024-11-13T10:25:20Z model_version_id=dna_r10.4.1_e8.2_5khz_400bps_sup@v4.2.0 barcode=barcode05
TGGTACAGATCGTAAAATTGCGTAAGCAAATATAAAGTATCATTCAGGTTTAATATGTAAAGGTGTATTTAAAGGATCAGCTGGAAAAAAATTTTCCTTTGCTATTCTAAAATGAAAATCAATAAAAATGATAATATTAAGCAATAAAAAATATTACTATTAATATTAAAGAAATTAAATCTTTAAATATAAATCTTTTATTAAAATAGATTTTATCTTTTCTTGAATTTAATCCTATTTGGTTAGATGAGCCTTTTTCATGAAGAATAGATAAATGAATTATTGATATAGCTAAAATTATTAAAGGTATTAAAAAATGTAAAGAAAAAAATCGATTTAATGTAGGATTATCAACGGAAAATCTTCCTCAAACTCAAAAAACAATTTTTTTCCCTAAAAATGGAATTGAAGATAAAATATTAGTAATAACTGTTGCTCCCGAAAAAGATATTCTCCTCAAGGTAAAACATACCCAATAAAAGCGGATCCTATAATTA
+
{GLFJFK{KMJEH{GOX{JKPVKKLIGNKHIK{OLK{KN{HHIILKHOIM{M{IL{IK<<<JN{JHKGKLI{GFLI{NKIHJIKK{MOH{{PGDJED==?<FH{K{GWJJVI{I{HKMH887779<BAAEGHEIGKKJH{LJOJRDD;-,FMIHIGHEIO{IIZLMPMNMIHNKKKMOLRK{{MM{O{HLLKJKIG{{{L{JIHNJPKKEEFGNN{>?<;{@AB<>FKI{HOKONHKIJONf[LGHLGGGJLHHHJDEDK{F{KITL{HIHI@@@@?HCDDGKGGFGJIFTFIII{I{{{H{KHHFPKFGGHMIGKJHDB=>?EFC@F{{{GGA@A@<9:HGHDDCECEGGB22222EFFO{IMDDBAAFHQHKF{MIJ{JJH?DEH{{{KIHHAHIGNIJPEEEEFCCDCCBEEFBB>=<99:>?DFFFDBCECHF@A@111115=7421211144==>AECGFIFDGCEFGGFHHIGHB>ECBC@@CCDECCBCC
@8f5e9894-1a9e-4ccf-b35f-e0d4b4403233 runid=3ffb29643267db9bb8aae685166434a5232ac074 sampleid=1_launch read=76534 ch=462 start_time=2024-11-13T10:26:05Z model_version_id=dna_r10.4.1_e8.2_5khz_400bps_sup@v4.2.0 barcode=barcode05
AATTATAGGATCCGCTTTTATTGGGTATGTTTTACCTTGAGGACAAATATCTTTTTGGGGAGCAACGGTTATTACTAATATTTTATCTTCAATTCCATTTTTAGGGAAAAAAATTGTTTTTTCATTTGAGGAAGATTTTCCGTTGATAATCCTACATTAAATCGATTTTTTCCTTTACATTTTTTAATACCTTTAATAATTTTAGCTATATCAATAATTCATTTATCTATTCTTCATGAAAAAGGCTCATCTAACCAAATAGGATTAAATTCAAGAAAAGATAAAATCTATTTTAATAAAAGATTTATATTTAAAGATTTAATTTCTTTAATATTAATAGTAATATTTTATTGCTTAATATTATCATTTTTTATTGATTTTCATTTTAGAATAGCAAAGGAAAATTTTTTTCCAGCTGATACCTTAAATACACCTTTACATATTAAACCTGAATGATACTTTATATTTGCTTACGCAATTTTACGATATACCAA
+
(()CBCB<<<=??<<?>2.-----6>H{IOMP{LYJLKKJKJI{KHKKKIHLOK{JFIKJ{LGO{IJL{{K{IJKFGOPIH{L{KKJI{N{GIHJHH{HTKKQHHA=B{JL{KZ@<9:999=+*))*)4DEDFGHFDD61<8666;;<JEGDDADDDF@DB7<:99:={{KI=::7,8<>=>88@@LNJGGOJ{GKIMJJHGKLIIJOPEEGGOGFIPEEH{I{K{GKHJILRIHU{E\IHJLGHDKHIFBBBCCEELGGGHGJFNITHNJIHHGGGGTFIFDEFEGEDEDGIJLEFDFGHHH{JRJGBBBB?CFEDFFFI{RK{KO{{EEDDDDECEAA@@AEDCEFDFLHDEGGEJJFFF<<GEGFGJO{TGCF{C;;>;FCHHKGEMFGC::6777899@AAAAIGFFEB>>AC@??)'''+''-46;==<@@?89BCBABBADADF<<<;;CCBA?@?=BC@AC===<78;;;<=CDDBA6550-,,/33
@217c10a3-a0dc-4220-98d1-c39ebaf5647e runid=3ffb29643267db9bb8aae685166434a5232ac074 sampleid=1_launch read=42322 ch=344 start_time=2024-11-13T10:27:22Z model_version_id=dna_r10.4.1_e8.2_5khz_400bps_sup@v4.2.0 barcode=barcode05
TGCATACAGATGAGTAAAATTGCGTAAGCAAATATAAAGTATCATTCAGGTTTAATATGTAAAGGTGTATTTAAAGGATCAGCTGGAAAAAAATTTTCCTTTGCTATTCTAAAATGAAAATGAATAAAAAATGATAATATTAAGCAATAAAATATTACTATTAATATTAAAGAAATTAAATCTTTAAATATAAATCTTTTATTAAAATAGATTTTATCTTTTCTAAAATTAATCCTATTTGGTTAGATGAGCCTTTTTCATGAAGAATAGATAAATGAATTATTGATATAGCTAAAATTATTAAAGGTATTAAAAAATGTAAAGAAAAAAATCGATTTAATGTAGGATTATCAACGGAAAATCTTCCTCAAACTCAAAAAACAATTTTTTTCCCTAAAAATGGAATTGAAGATAAAATATTAGTAATAACTGTTGCTCCCCAAAAAGATATTTGTCCTCAAGGTAAAACATACCCAATAAAAGCGGATCCTATAATTA
+
661//...4.+*))))*0131-,*++,-33356533211111223333422223555544///.++***//412423211122455679<@=9555558556999777/.---42111145'''''434554342112233222222233552544444545554433434333435434222346:975433345689<:77646554333349987788811,+++,1,,432234566666533321222247:<;43222222211111144546555443233233345567775444343323210018::8643344779;>==;4.---.77654431111122230----.6655765554455798764443334579<<==<:88779:9755443334333335675544322222333445444.-./5885643232456666566665567788633223565544441-,,,-122110002
@4ec40bf1-1283-4f4b-90a7-25ad2fd57528 runid=3ffb29643267db9bb8aae685166434a5232ac074 sampleid=1_launch read=74975 ch=429 start_time=2024-11-13T10:27:01Z model_version_id=dna_r10.4.1_e8.2_5khz_400bps_sup@v4.2.0 barcode=barcode05
GGTACAGAATAGTAAAATTGCGTAAGCAAATATAAAGTATCATTCAGGTTTAATATGTAAAGGTGTATTTAAAGGATCAGCTGGAAAAAAATTTATTGCTATTCTAAAATGAAAATCAATAAAAAAATGATAATATTAAGCAATAAAATATTACTATTAAATCTAAAGAAATTGAATTGTTTAAATATAAATCTTTTATTAAAATAGATTTTATCTTTTCTTGAATTTAATCCTATTGGTTAGATGAGCCTTTTTCATGAATAGATAAATGAATATGATATAGCTAAAATTATTAAAGGTATTTAAAAAATGTAAAGAAAAAAATGGATTGATGTTAGGATTATAAACAAAAATCTTCCTCAAACTCAAAAAACAATTTTTTTCCCTAAAATTAAATAAAAATAAAATATTAGTAATAACTGTCTCCCCAAAAAGATATTTGTCCTCAAGGTAAAACATACCAAATAAAAGCGGATCCTATAATTA
+
)*+)('%%')*--.1444431....055555633222333334544310012532332334333211224378.-**(('&&())-1;;2111.('(''**13444556722239:///.)('&(,12++*((**01()11033346875430(((((*&&&&'&&'+***(.''''%%%%%&+523312424444558855676633333:98655660:82222273243223340/110011223212369<964))((.0011043300/*)'''++0013346988444545332334668955542-,,-,43478777,,,,-(((()+&&&*****(''('(()42.--++5112104(((++46544447:;=<3122555330-,-'---+**()**)1++*+/00020..,+&&&&*,*/4266434455677777777676666665211,,5,-33343--,,,..-.2112-
@61299f34-4854-4ddc-9d53-6d54a78d67a0 runid=3ffb29643267db9bb8aae685166434a5232ac074 sampleid=1_launch read=63646 ch=56 start_time=2024-11-13T10:27:03Z model_version_id=dna_r10.4.1_e8.2_5khz_400bps_sup@v4.2.0 barcode=barcode05
TGGTACAGATCGTAAAATTGCGTAAGCAAATAAGGCTCATTCAGGTTTAATATGTAAAGGTGTATTTAAGGGATCAGCTGGAAAAAAATTTATTGCTATTCTAAAATGAAAATCAATAAAAAATGATAATATTAAGCAATAAAATATTACTATTAATATTAAAGAAATTAAATCTTTAAATATAAGTCTTTTATTAAAATAGATTTTATCTTTTCTTGAATTTAATCCTATTTGGTTAGATGAGCCTTTTTCATGAAGAATAGATAAATGAATTATTGATATAGCTAAAATTATTAAAGGTATTAAAAAATGTAAAGAAAAAAATCGATTTAATGTAGGATTATCAACGGAAAATCTTCCTCAAACTCAAAAAACAATTTTTTTCCCTAAAAATGGAATTGAAGATAAAATATTAGTAATAACTATTACTTGACAGATTTTGTCCTCAAGGTAAAACATACCCAATAAAAGCGGATCCTCTAATTTA
+
6666667987.,,--0777520000166620-,,-++++-3**+++688;:55444889875546582121+(******444468:997+*''(&&876666.--..---25<:9:9:::7777698889999999:::::::::988999999::::9999:999::<;99:77997::87544458:;;==;;98:99877889>==0///3*53.....3007766789::988766766665568A>=<:987889:;88787997776688987776677899:;;;966555665556799:;8821///241101133/.---123876655577766762----.8877988:99:;::::9978766788;>@@@>>8..79:;986665555554455789888322113))))'''%$%%####$$$%%()+***/5566555567533334786777857***)***..-..23)
@8282f1e6-a614-4675-8318-b428de59c13f runid=3ffb29643267db9bb8aae685166434a5232ac074 sampleid=1_launch read=192606 ch=31 start_time=2024-11-13T10:28:43Z model_version_id=dna_r10.4.1_e8.2_5khz_400bps_sup@v4.2.0 barcode=barcode05
TGGTACAGAATAGTAAAATTGCATAACAAATATAAAGTATCATTAGGGTTTAATATGTAAAGGTGTATTTAAAGGATCAGCTGGAAAAAAATTTTCCTTTGCTATTCTAAAATGAAAATCAATAAAAAATGATAATATTAAGCAATAAGAATCTTCTATTAATATTAAAGAAATTAAATCTTTAAATATAAATCTTTTATTAAAATAGATTTTATCTTTTCTTTGAATTTAATCCTATTTGGTTAGGTGAGCCTTTTCATGAAGAATAGATAAATAGAATTATTGATATAGCTAAAATTACTAAAGGTATTAAAAAATGTAAAGAAAAAAATCGATTTAATGTAGGATTATCAACGGAAAATCTTCCTCAAACTCAAAAACAATTTTTTTCCCTAAAAATGGAATTGAAGATAAAATATTAGTAATAACTGTTGCTCCCCAAAAAGATATTTGTCCTCAAGGTAAAACATACCCAATAAAAGCGGATCCTATAATTA
+
0.'&&')*))''&'')/4550,))'&%%&(()+*+,,1455667223211/)+113554555443334457897766000009888:<=98778)0<((/*+:866668774422235876777774433133,+,,,,,,363330*'%&(()*),..4666655656665679877644556::86543445579;98765666555566;;::91-A9984*+7557765444556-*/23&&(&&')*)'(*.+055565211,**))(&&&&'''*++,,-/34555666686522366887665/)((*6876433408778:>;:0----/8885645555643,***)*,-0::99:99:3220/110033776557;<=<<876,445798655546666310/,))(*/-))*/112345667422,,,-++++664444775586662222111034454540.1//22/,2-,,,,122323330
@f08b57ed-2d04-4c32-9143-22cdd9e14004 runid=3ffb29643267db9bb8aae685166434a5232ac074 sampleid=1_launch read=42400 ch=344 start_time=2024-11-13T10:29:31Z model_version_id=dna_r10.4.1_e8.2_5khz_400bps_sup@v4.2.0 barcode=barcode05
AATTAGGATCCGCTTTTACTGGGTATGTTTTCCTTGAGGACAAATATCTTTTTGGGGAGCAACAGTTATTACTTAATCTTTTCTGTTCAATTCCATTTTTAGGGAAAAAAATTGTTTTTTCAGTTTGAGGAAGATTTTCCGTTGATAATCCTACATTAAATCGATTTTTTTCTTTACATTTTTTAATACCTTTAATAATTTTAGCTATATCAATAATTCATTTATCTATTCTTCATGAAAAAGGCTCATCTAACCAAATAGGATTAATTAGAGAAAGGATAAAATCTATTTTAATAAAAGATTTATATTTAAAGATTTAATTTCTTTAATATTAATAGTAATATTTTATTGCTTAATATTATCATTTTTTATTGATTTTCATTTTAGAATAGCGAAGGAAAATTTTTTTCCAGCTGATCCTTTAAATACACCTTTACATATTAAACCTGAATGATATTTTATATTTGTACGCAATTTTACGATCTGTGCC
+
:665)'')**++++-01/)((((ACFBEDD3))))78;BDCFFB@>?===>>A=??==CCCBBFJRHIFK>==*&&'*-..06555544==>>CGGGMLMDEEB>IEIHFF@;546579=.,*(((*=<?>@@??>>6.81129DG{NHLINKNGFLKFG;KBCCBEL{{{;9;919DFEEHLJCECCGHSGGCDHFEECG{GFHcGECDDBCBACGC33223?FDE?@>776(((()002GBA@A???>>A@ACCDCCBA><<<;1--4321001,022---+,**((&&&''(-.773788A;@988967;DGEEGFJDBI?>>=7:??ACCBCCCCBBDDGFPHHDFE@@?@@EDCCECGDC@KHKH>@BAICIEG43333,*--,-)))&&&()778--...;BCCCBBBDDDEDGDGEDCDDCDHE====:<AEDDDBEEEDC>>=;;>>:2/)56A3330*%%%%1224=AB:2,,,)(**())
@9b4be11d-073e-421d-91cc-778c266fd018 runid=3ffb29643267db9bb8aae685166434a5232ac074 sampleid=1_launch read=36593 ch=507 start_time=2024-11-13T10:30:51Z model_version_id=dna_r10.4.1_e8.2_5khz_400bps_sup@v4.2.0 barcode=barcode05
TGGTACAGATCGTAAAATTGCGTAAGCAAATATAAAGTATCATTCAGGTTTAATATGTAAAGGTGTATTTAAAGGATCAGCTGGAAAAAAATTTTCCTTTGCTATTCTAAAATGAAAATCAATAAAAAATGATAATATTAAGCAATAAAATATTACTATTAATATTAAAGAAATTAAATCTTTAAATATAAATCTTTTATTAAAATAGATTTTATCTTTTCTTGAATTTAATCCTATTTGGTTAGATGAGCCTTTTTCATGAAGAATAGATAAATGAATTATTGATATAGCTAAAATTATTAAAGGTATTAAAAAATGTAAAGAAAAAAATCGATTTAATGTAGGATTATCAACGGAAAATCTTCCTCAAACTCAAAAAACAATTTTTTTCCCTAAAAATGGAATTGGAGATAAAATATTAGTAATAACTGTTGCTCCCCAAAGAATATTGTCCCTCAAGGTAAAACATACCCCAATAAAAGCAGATCCTGTTCATTTA
+
55555455653..../55541..../566777444333323344566545558543322233332223345674422234356679;::8655688877:69765555666784434665555555565533222234321333445545544430///06544333444433353232123346664332345568:965434444333349876553:6**((55586554345673/0311111,,,,2236;;:65444000//110112*44444555322102334666666444545342335667898753333350135765,****.11764421222232220,,,,-88777778422324&%%&&65434568:<=<<;:7776676*****,***4334478865533222224444332223347666255322334233016554422123201013.+8554455520/.//2,,+))*//+
@d518da5f-0d9a-4dee-bdc3-2c638812ff4b runid=3ffb29643267db9bb8aae685166434a5232ac074 sampleid=1_launch read=82716 ch=485 start_time=2024-11-13T10:30:51Z model_version_id=dna_r10.4.1_e8.2_5khz_400bps_sup@v4.2.0 barcode=barcode05
TGGTACAGAATGGTCAATTTTGCGTAAGCAAATATAAAAGTGTTCATTAGGTTTAATATGTAAAGGTGTATTTAAAGGATCAGCTGGAAAAAAATTTTCCTTTGCTACTCTAAAATGAAAATCAATCAATGATAATATTAAGCAATAAAATATTACTATTAATATTAAAGAAATTAAATCTTTAAATATAAATCTTTTATTAAAATAGATTTTATACTTTTCTTTGAATTTAATCCTATTGGTTCATAGAGCCTTTTCATGAAGAATAGATAAATGGATTATTGATATAGCTAAAATTATTAAAGGTATTAAAAAATGTAAAGAAAAAATCGATTTAATGTAGGATTATCAACGGAAAATCTTCCTCAAACTCAAAAAACCAATTTTTTTCCCTAAAAATGGAATTGAAGATAAAATATTAGTAATAACATTTTCTACTACAAAAAGATATTTGTCCTCAAGGTAAAACATACCCAATAAAAGCGGATCCTATAATTA
+
8334333340/.//.++**)'%%$%%)-2445822+****-'''&&&+)++)+313213222333443334476664444456566688:;<:9777767//1//;811//0//000433433334+++++4444556655555667777776630/0/0643333335./..,0/02-322202743220001146:86654554422233764)((((/)/1/+03335421100223101/''''&(((+-,-4****+.****//00/132222222442222133234456665555443322310/1588853,,+*3/02655)((((../../322344443331----/78,++++400//*311135874(''(12257810.--.0/00.,+++,---4444445654*)))./0121-,,,)')())*)%%%*865445643432211165455456533444453344561----.1200,++++
@db210478-6392-4a8b-ae4f-211eb6c6bbf9 runid=3ffb29643267db9bb8aae685166434a5232ac074 sampleid=1_launch read=94103 ch=460 start_time=2024-11-13T10:31:13Z model_version_id=dna_r10.4.1_e8.2_5khz_400bps_sup@v4.2.0 barcode=barcode05
AATTATGGATCCACTTTATTGGGTATGTTTCCCTTAGAGGACAAATATCTTTTTGGGGAGCAACAGTTATTACTAATATTTTATCTTCAATTCCATTTTTAGGGAAAAAAATATTTTTTGGTTTGGAAGATTTTCCGTTGATAATCCTACATTAAATCGATTTTTTTCTTACATTTTTTAATACCTTTAATAATTTTAGCTATATCAATAATTCATTTATCTATTCTTCATGAAAAAGGCTCATCTAACCAAATAGGATTAAATTCAAGAAAAGATAAAATCTACTTTAATAAAAGATTTATATTTAAAGATTTAATTTCTTTAATATTAATAGTAATATTTTATTGCTTAATATTATCATTTTTTATTGATTTTCATTTTAGAATAGCAAAGGAAAATTTTTTTCCAGCTGATCCTTAAAATAGCCTTTACATATTAAACCTGAATGATACTTTATATTTGCTTACGCAATTTTACGATCTGTACCAA
+
(12744-,,,++**,48-.87799997888*-,)*&&(**378898889:;=AB@=:9976655667999::998676678;:98789987778889::<)(('&)**+,,+**))()*''''()&&'98788+.4.-//11002569;::9997883000015434697--::;=@DC@=:9989:<<A@??@;9D@@==;:::::::98889:===<=::99:;<==;<<;;==>=;999;<6666::;:<9987666777788788989987888:<>765(''''-8::;::99:;;:98889;<77788:;<<=<===;:9988))))))))239:<>=<<:9:99:;99887999;;8;9733333;;?:>>>>744438666679:;::;;<<>?A@AA<66898888677117504'''''625;:98877878988877889999-()988;::988511222592,(&&%&'((())22
@cbd2c896-cc2f-455b-ad15-cff7f3d97d55 runid=3ffb29643267db9bb8aae685166434a5232ac074 sampleid=1_launch read=210600 ch=338 start_time=2024-11-13T10:31:06Z model_version_id=dna_r10.4.1_e8.2_5khz_400bps_sup@v4.2.0 barcode=barcode05
TGGTACAGATCGTAAAATTGCGTAAGCAAATATAAAGTATCATTCAGGTTTAATATGTAAAGGTGTATTTAAAGGATCAGCTGGAAAAAAATTTTCCTTTGCTATTCTAAAATGAAAATCAATAAAAAATGATAATATTAAGCAATAAAATATTACTATTAATATTAAAGAAATTAAATCTTTAAATATAAATCTTTTATTAAAATAGATTTTATCTTTTCTTGAATTTAATCCTATTTGGTTAGATGAGCCTTTTTCATGAAGAATAGATAAATGGATTACTGATATAGCTAAAATTATTAAAGGTATTAAAAAATGTAAAGAAAAAAATCGATTTAATGTAGGATTATCAACGGAAAGTCTCCTCAAACTCAAAAAACAATTTTTTTTTCCTAAAAATGGAATTGAAGATAAAATATTAGTAATAACTCTTGCTCCCCAAAAAGATATTTGTCCTCAAGGTAAAACATACCCAATAAAAGCGGATCCTATAATTA
+
<<;:;::::9856677<<<9755557<<;=>==>>??=<;;;;<99977999>=;:98889<9954465734===>?<=<<<?@?ACBCB?><<;<;778./?><=;;<==?@;;;;>A=<=<====?==:::99;;<=<<;;;;<==>?><<;;;<<<<<<;<;;;;<<<<==@><<;::<==@@><;;:;;==?ACA??88=74655556:7;;;;;8666((;:;==;;;;;==>=<<=;668877888<:;=::<<;;;:9:9988889;<44442433355<;;::;<==>>><<<<;<:8777788::<;:885553:3023A@?833334>>=<;::9::::;:99643346//,++,,.4566<===><=<;:::;ABEG@?@?@<667=>=;88889:::99889;<><;;55555587..+++--=;8764:::B><;;:<<;<>==887768:;<<<;:::;;;<<<<=<7833323677888778
@1fea6a3f-c02e-4410-a2d3-84ccf5d63e0e runid=3ffb29643267db9bb8aae685166434a5232ac074 sampleid=1_launch read=111485 ch=318 start_time=2024-11-13T10:31:02Z model_version_id=dna_r10.4.1_e8.2_5khz_400bps_sup@v4.2.0 barcode=barcode05
TAGTACAGTAAAATTGCGTAAGCAAATACACTGTAGTTAGTTTTAATGTGGAACTTAAAGGATCAGCTGGAAAAAAATTTTCCTTTGCTATTCTAAAATGAAAATCAATAAAAATGATAATATTAAGCAATAAATATTACTATTAATTAAATTAAATCTTAAATATAAATCTTTTATTAAAATAGATTTTATCTTTTCTTGAATTTAATCCTATTTGGTTAGATGAGCCTTTTTAGTAAATAGATAAATGAATTATTGATATAGCTAAAATTATTAAAGGTATTAAAAAATGTAAAGAAAAAATCGATTTAATGTAGGATTATCAACGGAAAATCTTCCTCAAACTCAAAAAACAATTTTTTTCCCTAAAAATGGAATTGAAGATAAAATATTAGTAATAACTGTTGCTCCCCAAAAAGATATTTGTCCTCAAGGTGAATAACCCAAATAAAAGCAGTGCCTGTCTCATTA
+
7/.../10.+)**+/,,+,,,-11///*'%%%%&&&')().++('*-)((&$$'''''3676544557810023337000006551)200/1233335511116733343,,----21123343444445571/*420-*)))*//0('''&(**+*'''&(465332223347:97776676522233766433496;2++,7797544334556787643333333344675(''&&&&'-,,,/55544445564333233335433211(%%&5442223456898754434355599652//--...87554333334''''')))*67555334122339998989766677:<@?<87777779:8633334545444446786543322222222222,,/--/02777854333543431.++*)&&$$$$#$$%'&00'''&'*+*)('((,,.**&&&''
@3c6c7f4f-3ee6-4401-b275-e1b6ea59adea runid=3ffb29643267db9bb8aae685166434a5232ac074 sampleid=1_launch read=269155 ch=355 start_time=2024-11-13T10:31:28Z model_version_id=dna_r10.4.1_e8.2_5khz_400bps_sup@v4.2.0 barcode=barcode05
TGGTACAGATCGTAAAATTGCGTAAGCAAATATAAAGTATCATTCAGGTTTAATATGTAAAGGTGTATTTAAAGGATCAGCTGGAAAAAAATTTTCCTTTGCTATTCTAAAATGAAAATCAATAAAAAATGATAATATTAAGCAATAAAATATTACTATTAATATTAAAGAAATTAAATCTTTAAATATAAATCTTTTATTAAAATCAATTTTATCTTTTCTTGAATTTAATCCTATTTGGTTAGATGAGCCTTTTTCATGAAGAATAGATAAATGAATTATTGATATAGCTAAAATTATTAAAGGTATTAAAATATTAAAGAAAAAAATCGATTTAATATTAGGATTATCAACGGAAAATCTTCCTCAAACTCAAAAAACAATTTTTTTCCCTAAAAATGGAATTGAAGGTAAAATATTAGTAATAACTGTTGCTCCCCAAAAAGATATTTGTCCTCAAGGTAAAACATACCCAATAAAAGCGGTCCTTATAATTA
+
'%&'(((()('''')03442/,,,,.44465522121111122343411111422110000011322334456443322112477799;76546668888558744445778966669:///..1123332322244.----322234566555422111444321123666779744322346::754433433456;3322377--,,,.4354445<<<30/.--144543455687765533331212246:<;6654333322222335655544445322212334556778550001154333/,*10,++++.576567766(''''*'-'',*&&'/0014311.****,6777654534431222367765221167998898455433345998865532223578766221111444553433400002:87754444566665454443333456544444452233454('&%%(($$$&&''
@1633b869-1c28-43ed-9e9f-17160e0a2f24 runid=3ffb29643267db9bb8aae685166434a5232ac074 sampleid=1_launch read=36673 ch=507 start_time=2024-11-13T10:31:38Z model_version_id=dna_r10.4.1_e8.2_5khz_400bps_sup@v4.2.0 barcode=barcode05
GGTACAGATGAGTAAAATTGCGTAAGCAAATATAAAGTATCATTCAGGTTTAATATGTAAAGGTGTATTTTGAAAGAATAGCTGGAAAAAAATTTTCCTTGCTATTCTAAAATGAAAATCAATAAAAAATGATAATATTAAGCAATAAAATATTACTATTAATATTAAAGAAATTAAATCTTTAAATATAAATCTTTTATTAAAATAGATTCTATCTTTTCTTGAATTTAATCCTATTTGGTTGATGAGCCTTTTTCATGAAGAATAGATAAATGAATTATTGATATAGCTAAAATTATTAAAGGTATTAAAAAATGTAAAGAAAAAAATCGATTTAATGTAGGATTATCAACGGAAAATCTTCCTCAAACTCAAAAAACAATTTTTTTCCCCTAAAAATAAAATGAAGATAAAATATTAGTAATAACTGTTGCTCCCCAAAAAGATATTTGTCCTCAAGGTAAAACATACCCCAATAAAAGCGGATCCTATAATTA
+
(()333565**)*./////-+)(((*223455323100100001224322214222111121223234451&&&&'+**)))*55558996320/--.,-**441122366673333670000/2-**+,))))).*('&%%&.112243334400454443210012444444643321234576532222345679865545554322213332334=69976444544322244566655))))111220011155433322211011123223333332222122235444544443232211112244665422223545577752----.5332212222333433/----06755666777787676789::854449;@@A><;8,6656752-----2333222346444431110112343554442373:98864333345565454455455678421001/*41222463--,,-223211001
@a8c8a176-b05b-45df-8fdf-73a15c7dd488 runid=3ffb29643267db9bb8aae685166434a5232ac074 sampleid=1_launch read=50802 ch=290 start_time=2024-11-13T10:31:50Z model_version_id=dna_r10.4.1_e8.2_5khz_400bps_sup@v4.2.0 barcode=barcode05
AATTATGGATCCACTTGGGTATGTTTTCTGAGGACAAACATCTTTTTGGGGAGCAACAGTTATTACTAATATTTTATCTTCAATTCCATTTTTAGGGAAAAAAATTGTTTTTTGAGTTTGAGGAAGATTCTCCGTTGATAATCCTACATTAAATCGATTTTTTTCTTTACATTTTGCAATTTCCTTTAATAATTTTAGCTATATCAATAATTCATTTATCTATTCTTCATGAAAAAGGCTCATCTAACCAAATAGGATTAAATTCAAGAAAAGATAAAATCTATTTTAATAAAAGATTTATATATCTAAAGATTTAATTTCTTTAATATTAATAGTAATATTTTATTGCTTAATATTATCATTTTTATTGATTTCATCTAGAAATAGCAAAGGAAAATTTTTTTCCAGCTGATCCTTTAAATACACCTTTACATATTAAACCTGAATGATACTTTATATTTGCTTACGCAATTTTACGATCTGTACCCAA
+
)***''%%&(),((()&')***)))('&&&&*,-35987787779998662+41111+*)('&'())44:99755569@@>=>>??A@BBFHHFDDDCKHMFFCCCIEFHKIHA><<==99FCCB@?>>?@?;;;;;ACAABBCBBA@@?@>@?>=>?@BJN{{F<A<,CBFEAA0,*****)))+,+->;<<<=GJDA@?>====>@?>>>?@BCCBHCCCBBEDE?>>>>=?@B@@???@ABBAAACBBGB?<=;;<:8756++++,5<;1>@?@CDDDCCCBEFDEC1/00154/,)'&%&*'&&'(9:::955334348:55@A@?;;;98888<=?@C<:<;965534522/)'%%%&&(-,.,+++,-&((&&%%$%&&()))*+):::BAACDDEGB92**>A@?@7888:46=<;=<<;//?//A@@?@??@?>@==<<;<<==??A@CDCA><<=><>88888>>@=9211..,(()).&&
@26baacc7-ed90-419a-ac86-04b346cb25f3 runid=3ffb29643267db9bb8aae685166434a5232ac074 sampleid=1_launch read=42510 ch=344 start_time=2024-11-13T10:32:14Z model_version_id=dna_r10.4.1_e8.2_5khz_400bps_sup@v4.2.0 barcode=barcode05
AATTATAGGATCCGCTTTTATTGGGTATGTTTTACCTTGAGGACAAATATCTTTTTGGGGAGCAACAGTTATTACTAATATTTTATCTTCAATTCCATTTTTAGGGAAAAAAATTGTTTTTTGAGTTTGAGGAAGATTTTCCGTTGATAATCCTACATTAAATCGATTTTTTCTTTTACATTTTTTAATACCTTTAATAATTTTAGCTATATCAATAATTCATTTATCTATTCTTCATGAAAAAGGCTCATCTAACCAAATAGGATTAAATTCAAGAAAAGATAAAATCTATTAATAAAAGATTTATATTTAAAGATTTAATTTCTTTAATATTAATAGTAATATTTTATTGCTTAATATTATCATTTTTTATTGATTTTCATTTAGAATAGCAAAGGAAAATTTTTTTCCAGCTGATCCTTTAAATACACCTTTACATATTAAACCTGAATGATACTTTATATTTGCTTACGCAATTTTACGATCTGTACCGA
+
BBBBAB>>>>=>=...../)()))*ACCAEDED<<<<<9:;<<BCDCDGFEE>7A>?BDA?>>=>>=<<<<;A;9899:BEEG;9GBA@99;;@A------IEFHB=CGF{GGCC=<@C@=?000//1/2<<==B=;;;1361138@CDDC>>>>>IFEEDDEDABBCEMKJ>93/81?>BBCELD?=933334@;AF??>>?HEDBAABABCBBC@@ACAFFDEDFEEFCDDFEBCC@><<@LFB?@@@CCCDCDCADCABCAAAABACADEDBBCBDEGCB@@A?>::11-''0;=@BCECGEFDBAABACCBBBB<78BAB;AA>//@AAEEFDCCBB@AACEEHE{E@@CA@AAABBBABC>:58:;;;DBBB=@F?;<=<6@@??><==?ABCCBCCCDDEGFIGHAAACAA@@@BBFEFHECBA?@ABDEHB@@??@@@?>><<<<;==?;;;;;BA@?@???@@<88889=?AAA988,,-,,,+**
@e7330756-565e-4009-b335-de2278382d1b runid=3ffb29643267db9bb8aae685166434a5232ac074 sampleid=1_launch read=77589 ch=496 start_time=2024-11-13T10:32:26Z model_version_id=dna_r10.4.1_e8.2_5khz_400bps_sup@v4.2.0 barcode=barcode05
AATTATAGGATCCACTTTATTGGGTATGTTTTCTTAAGACAAATATCTTTTTGGGGAGCAACAGTTATTACTAATATTTTATCTTCAATTCCATTTTTAGGGAGAAAAAATTGTTTTTTGAGTTTGAGGAAGATTTTCCGTTGATAATCCTACATTAAATCGATTTTTTTTCTTTACATTTTTTAATACCTTTAATAATTTTAGCTATATCAATAATTCATTTATCTATTCTTCATGAAAAAGGCTCATCTAACCAAATAGGATTAAATTCAAGAAAAGATAAAATCTATTTTAATAAAAGATTTATATTTAAAGATTTAATTTCTTTAATATTAATAGTAATATTTTATTGCTTAATATTATCATTTTTTATTGATTCATTTTCAATAGCAAAGGAAAATTTTTTTCCAGCTGATCCTTTAAATACACCCTTACATATTAAACCTGAATGATACTTTATATTTGCTTACGCAATTTTACGATCTGTACCAA
+
7666433100/..**,-,'(..-43333341/.--))(('&&&%')%&&004488685433234455555445455557:87655644333457874/((((),,,-:9:99:3344@6****+333332368899<92(()/255333447665555651///02??AA@@<;4//7778;A>;8554456989765567::7654333344543344467777555445567566556675434568888888767643323422513666666673544446866778:;;9766677677776445569955455677798:;<:;98777655333335679;:88766665544444555689><:888887*).-31(((((+1135677776888;====:65566555567;998642222((2((7766655544545443445556868666/-,,++++,,--24447222245544466
@130bb839-928c-4973-9b5d-6e3e61a155b6 runid=3ffb29643267db9bb8aae685166434a5232ac074 sampleid=1_launch read=192832 ch=31 start_time=2024-11-13T10:32:44Z model_version_id=dna_r10.4.1_e8.2_5khz_400bps_sup@v4.2.0 barcode=barcode05
TGGTACAGATCGTAAAATTGCGTAAGCAAATATAAAGTATCATTCAGGTTTAATATGTAAAGGTGTATTTAAAGGATCAGCTGGAAAAAAATTTTCCTTTGCTATTCTAAAATGAAGATCAATAAAAAATGAATAATATTAAGCAATAAAATATTACTATTAATATTAAAGAAATTAAATCTTTAAATATAAATCTTTTATTAAAATAGATTTTATCTTTTCTTGAATTTAATCCTATTGGTTGATGAGCCTTTTTCATGAAGAATCGATAAATGAATTCTTTGGTATTAGCTAAAATTATTAAAGGTATTAAAAAATGTAAAGAAAAAAATCGATTTAATGTAGGTATCAACGGAAAGTATCCTCAAACTCAAAAAACAATTTTTTTCCCTAAAAATGGAATTGAAGATAAAATATTAGTAATAACTGTTGCTCCCCAAAAAGATATTTGTCCTCAAGGTAAAACATACCCAATAAAAGCGGATCCTATAATTA
+
=876444447601112<<<84////0788:;;;5555;;;000007732343998887788787766889<<<::8855556::;;=AB><<<??;;8664:=<::88999;<:;;666500000873<<.--,+-.)(((()*+669<=;<=10001878988766667888989766556679;;;;:96756555699987999877789:6?==<;>88622;;:=;98655678)):7//.,///0533:62211122356.*)))*62++++,.-.-,(&&(((()4445>876569886533335566887766678==<>>@?>2,,,,.88879--,)))))+,+.../))&&&&&369<;<;:977876678:>BCCA=;8500189867777644388888:;;:9911444655455773/.)))*)2;98;54448998887655556;==?==<;;=<676668884000/156330///-
@1770e0a6-be76-427a-bae3-d4ddc4c937d4 runid=3ffb29643267db9bb8aae685166434a5232ac074 sampleid=1_launch read=77632 ch=496 start_time=2024-11-13T10:33:10Z model_version_id=dna_r10.4.1_e8.2_5khz_400bps_sup@v4.2.0 barcode=barcode05
AATTATAGGATCCGCTTTTATTGGGTATGTTTTACCTTGAGGACAAATATCTTTTTGGGGAGCAACAGTTATTACTAATATTTTATCTTCAATTCCATTTTTAGGGAAAAAAATTGTTTTTTGAGTTTGAGGAAGATTTTCCGTTGATAATCCTACATTAAATCGATTTTTTTCTTTTACATTTTTTAATACCTTTAATAATTTTAGCTATATCGATAATTCATTTATCTATTCTTACATGAAAAAGGCTCATCTAACCAAATAGGATTAAATTCAAGAAAAGATAAAATCTATTTTAATAAAAGATTTATATTTAAAGATTTAATTTCTTTAATATTAATAGTAATATTTTATTGCTTAATATTATCATTTTTTATTGATTTTCATTTTAGAATAGCAAAGGAAAATTTTTTTCAGCTGATCCTTTAAATACACCTTTACATATTAAACCTGAATGATACTTTATATTTGCTTACGCAATTTTACGATCTGTACCAA
+
BCDFCDCBBHB@?>>?@CIJFFDDEIEGHDGL{JMGDB88ACDDEIGHI{LJPGOI::::CCDDBDCABECDECBBCCBCCCFHGIECFGDEBDBCABDHJ{FBFD?HHHKHEEEDFDCEHG988764-9999:DDCBADDC???BBDCAABBEDEBBBB@A@@@ABBGKM{{=825-*3('''@CEEPGCABCDCGJKDBAACPDFDDCBCBA???>@BBBADCD<=;9('(,+,*)***//;;A>>==??AACCCBBACCBBA@@AA@?A?@A@@??>@EB?@@?CGHDDCBCCHFEB@@A@?@AACEDCCBD>FDABACCBAEB@<>;0*-DBBCB@AA@>?>?@ACDFEDFCCCB@@A?@@@?ABADEIIFGFGFCDCEIHDGAGIDDCBA?@?>>@?=<>8553----32)))9>?C87422-6=@BA@@>??D@H@@?>?@AEDCA?>=<===?@?@@2EAA@AABBBA@===>?BCCEIABA??><<<<A?
@b9d9e607-e7ab-4a4b-b829-2ed37ba3dc41 runid=3ffb29643267db9bb8aae685166434a5232ac074 sampleid=1_launch read=192880 ch=31 start_time=2024-11-13T10:33:22Z model_version_id=dna_r10.4.1_e8.2_5khz_400bps_sup@v4.2.0 barcode=barcode05
TGGTACAGATGAGTAAAATTGCGTAAGCAAATATAAAGTATCATTCAGGTTTAATATGTAAAGGTGTATTTAAAGGATCAGCTGGAAAAAAATTTTCCTTTGCTATTCTAAAATGAAAATCAATAAAAAATGATAATATTAAGCAATAAAATATTACTATTAATATTAAAGAAATTAAATCTTTAAATATAAATCTTTTATTAAAATAGATTTTATATTTTCAATTTAATCCTATTTGGTTAGATGAGCCTTTTTCATGAAGAATAGATAAAATGAATTATTGATATAGCTAAAATTATTAAAGGTATTAAAAAATGTAAAGAAAAAAAATGGATTAAATGTGGGTTCTCAACAGGAAGATCTCCTCAAACTCAAAAAACAATTTTTTCCCTAAAAATGAAGATACAAAAGAATAAAAATATTAGTAATAACTGTCTCCCAAAAAGATATTTGTCCTCAAGGTAAAACATACCCAATAAAAGCAGGATCCTATAATTA
+
776555557755543345552/,,,,.343333234443322233+++++,0/2222112238:87554456675544345560//37<=954445675697:875544555784554787564444344333333346655554545566764443354455554444544344654432223365432112,/.../16656887544442/.('&''(('())6544433567887665433322222217767654433553333---,*.---,,,-///./---../54231111053211124567976334456888:;9766566776..--/&&&'''''((323111)((((&&&44689998775664332389975433000888321++*)())*++''%$&(**++**))***,,+++((''',0,/678543324564444455554556776333448986551/1/-+***,--112110
@c144e507-405f-4057-91d5-d871b25734d9 runid=3ffb29643267db9bb8aae685166434a5232ac074 sampleid=1_launch read=269230 ch=355 start_time=2024-11-13T10:34:02Z model_version_id=dna_r10.4.1_e8.2_5khz_400bps_sup@v4.2.0 barcode=barcode05
AATTATAGGATCCGCTTTTATTGGGTATGTTTTACCTTAGGACAAATATCTTTTTGGGGAGCAACGAGTATTTCTAATATTTTATCTTCAATTCCATTTTTAGGGAAAAAAATTATTTTGAGACTAAGGAAGATTTTCGTTGATAATCCTACATTAAATCGATTTTTTCTTTACATTTTTTAATACCTTTAATAATTTTAGCTATATGAATAATATTCGTTTATCTTCATGAAAAAGGCTCATCTAACCAAATAGGATTAAATTCAAGAAAAGATAAAATATATTTCATGAAGAATTTTATATTTAAAGATTTAATTTCTTAATATTAATAGTAATATTTTATTGCTTAATATTATCATTTTTTATTGATTTTCATTTTAGAATAGCAAAGGAAAATTTTTTTCCAGCTGATCCTTTAAATACACCTTTACATATTAAACCTGAATGATACTTTATATTTGCTTACGCAATTTTACGATCTGTACCAA
+
433411.--/335))))))((...4<ADCFEEA>???3('('-,,)(())))1265:<;6;555=-))))*)($')*,./////:34.(''(()9656454.-.,*/0221001++++4''''&'&'''%&&)((((&%%&),,/0>66666?A@;<?>>@?AAEEHM;:95379;82--==BCABA?@B>ALCFDHGHIIE{H{@A.-+))-2+++++---+0/+&'(,>@CGHJJHIJJKHBB@@?EDDEHBCBA@C))2%(11338=BFHFEF;<?>--,,0.&&&&''+()&&%&&&0222236DEDFA>>>?B<3.((BBBEGFEBCCBABDDHJFDIHEEIBACCGBC11CFGCIGLGJDCBDCH{G@877788<;<@61.-///8++:7777;AA@AA@ADFHFFJGCCC?BDDDD<;.,,++,7;;;:9=?EFGDDBABCE@;9997FCABD??@A=><<<><=FD==323321100089
@ef858ed1-c63d-480e-8d07-d4ffe1345da5 runid=3ffb29643267db9bb8aae685166434a5232ac074 sampleid=1_launch read=36882 ch=15 start_time=2024-11-13T10:34:29Z model_version_id=dna_r10.4.1_e8.2_5khz_400bps_sup@v4.2.0 barcode=barcode05
AGTACAGATTAGAGTAAAATTGCGTAAGCAAATATAAAGTATACATAGGTTTAATATGTAAAGGTGTATTTAAAGAATAGCTGGAAAAAAATTCTCCTTTGCTATTCTAAAATGAAAATCAATAAAAAATGATAATATTAAGCAATAAAAATATTACTATTAATATTAAAGAAATTAAATCTTTAAATATAAATCTTTTATTAAAGTAGATTTTATCTTTTCTGATTTAATCCTATTTGGTTAGATGAGCCTTTTTCATGAAGAATAGATAAATGAATTATTGATATAGCTAAGATTATTAAAGGTATTAAAAAATGTAAAGAAAAAAATCAATTTAATGTAGGATTATCAACGGAAAATCTTCCTCAAACTCAAAAAACAATTTTTTTCCCTAAAAATGGAATTGAAGATAAAATATTAGTAAAATCATTGCTGCCCAAAAAGATATTTGTCCTCAAGGTAAAACATACCCCAATAAAAGCGGATCCTATAATTAG
+
++)*,/-+)'&%%&((*.122+*(((*,233553100-*+/.('&&%%%,.01432221111121212334555200/....23556776544345678:78753323344563333681000/.-.74422111113322233345688875444433223222122232223354332112458854322334468::765443332334487655569422215421422233455434323422211///.--47654322210//0/2333444445321101123553433355544331223445676542222373346444*))))()(((*//033421/,,*'''(+4444545567898765433332111369;999963/00.//,,-......2123356754)('(+,.+)***)().(((((3756432324444444444443434452000021+51111120,,,,-///+'&%&&&
@f6cb325d-8db9-4c5f-8f04-aaea7ff9cb28 runid=3ffb29643267db9bb8aae685166434a5232ac074 sampleid=1_launch read=94302 ch=460 start_time=2024-11-13T10:35:31Z model_version_id=dna_r10.4.1_e8.2_5khz_400bps_sup@v4.2.0 barcode=barcode05
TGGTACAGATCGTAAAATTGCGTAAGCAAATATAAAGTATCATTCAGGTTTAATATGTAAAGGTGTATTTAAAGGATCAGCTGGAAAAAAATTTTCCTTTTGCTCTATCTAAAATGAAAATCAATAAAAAATGATAATATTAAGCAATAAAATATTACTATTAGTATTAAAGAAATTAAATCTTTAAATATAAATCTTTTATTAAAATAGATTTTATCTTTTCTTGAATTTAATCCTATTTGGTTAGATGAGCCTTTTTCATGAAGAATAGATAAATGAATTATTGATATAGCTAAAATTATTAAAGGTATTAAAAAATGTAAAGAAAAAAATCGATTTAATGTAGGATTATCAACGGAAAATCTTCCTCAAACTCAAAAAACAATTTTTTTCCCTAAAAATGGAATTGAAGATAAAATATTAGTAATAACTGTTGCTCCCCAAAAAGATATTTGTCCTCAAGGTAAAACATACCCAATAAAAGCGGATCCTATAATTA
+
9:999898987556568897533334999:::889:::98888888988999<:987788:<>>>=;777558677878:::;<<<?AB?><<<+/6,,:-*:;//))&&(45998;;;=@;99765178;;98766789::::::::;;<===;;;:9:99:888789::;;;;>?><<;::999:;===99:;=>==?;<;97999988889?>=:::;B@>=:::;:=:99888::<<<;:::9998777778::99;;7875667766667:;;:;:::9:88887889:999;;<:::8886766789:::;98877679:<=>>=<;622223<;<:::;<:::998775////0:;99;;:<;;<=;;;::::::9889:>@CAAAAA=>>=;<;:9::9:::98788799:877654443355678999;77753:8786666689:9:9999888899:;975445659666568500001455432223
@55594bd6-5c55-4ae8-b73e-bdcb8a050672 runid=3ffb29643267db9bb8aae685166434a5232ac074 sampleid=1_launch read=42728 ch=344 start_time=2024-11-13T10:35:37Z model_version_id=dna_r10.4.1_e8.2_5khz_400bps_sup@v4.2.0 barcode=barcode05
TGGTACAGATCGTAAAATTGCGTAAGCAAATATAAAGTATCATTCAGGTTTAATATGTAAAGGTGTATTTAAAGGATCAGCTGGAAAAAAATTTTCCTTTGCTATTCTAAAATGAAAATCAATAAAAAATGATAATATTAAGCAATAAAATATTACTATTAATATTAAAGAAATTAAATCTTTAAATATAAATCTTTTATTAAAATAGATTTTATCTTTTCTTGAATTTAATCCTATTTGGTTAGATGAGCCTTTTTCATGAAGAATAGATAAATGAATTATTGATATAGCTAAAATTATTAAAGGTATTAAAAAATGTAAAGAAAAAAATGGATTAAATGTAGGATTATCAACGGAAAATCTTCCTCAAACTCAAAAAACAATTTTTTTCCCTAAAAATGGAATTGAAGATAAAATATTAGTAATAACTGTTGCTCCCCAAAAAGATATTTGTCCTCAAGGTAAAACATACCCAATAAAAGCGGATCCTATAATTA
+
90///0665431112288865222126334435223435455666675566698777666777654344579:8777667777788:;=:9778:982246;;;8888899:;777788787766678776554556889866666677886667100/0766555668777779777666788;;8654445669:=;;:97877644445;:98777:+++)))((,865445768775666898744433489<;554445566543322407666665654444455577788888866644333577899987565568899:987000010/2//0.../03446762//0018977888889::9:7655466545569;<=<<<<:;:99:9866767665545567886555433334744444667''''.;98865565888776676666567789877777885555664.....222333224
@96d02881-e215-4b4b-bcf1-df56e51d893a runid=3ffb29643267db9bb8aae685166434a5232ac074 sampleid=1_launch read=62834 ch=46 start_time=2024-11-13T10:35:43Z model_version_id=dna_r10.4.1_e8.2_5khz_400bps_sup@v4.2.0 barcode=barcode05
TGGTACAGATCGTAAAATTGCGTAAGCAAATATAAAGTATCATTCAGGTTTAATATGTCAAGGTGTATTTAAAGGATCAGCTGGAAAAAAATTTTCCTTTGCTATTCTAAAATGAAAATCAATAAAAAATGATAATATTAAGCAATAAAATATTACTATTAATATTAAAGAAATTAAATCTTTAAATATAAATCTTTTATTAAAATAGATTTTATCTTTTCTTGAATTTAATCCTATTTGGTTAGATGAGCCTTTTTCATGAAGAATAGATAAATGAATTATTGATATAGCTAAAATTATTAAAGGTATTAAAAAATGTAAAGAAGAAAAAATCGATTTAATGTAGGATTATCAACGGAAAATCTTCCTCAAACTCAAAAAACAATTTTTTTCCCTAAAAATGGAATTGGAGATAAAATATTAGTAATAACTGTTGCTCCCAAAAAGATATTTGTCCTCAAGGTAAAACATACCCAATAAAAGCGGATCCTATAATTA
+
=?=>>>>>?>>;;;;:;<<999::;;>====8500,++++,;@B544445<111110/'''((*%%%%&.((//1=>?>=>>90//3:F@@?@DGC@7.,,9@>>?@@DCBAB?@?@BBA??>=>@BDCECB@?>>=;?<<<@??>>>@A@AA@A??@???>>=<=>=?>===?B?>?>=>@@ADDBBA@A>>=>;8=9=>>?@?>?;;;;;@;=2222=8;5//011855>=<=>=>?????>;;;:9:::;=AFFI@??>=<<;;;;;;;<>>>>?@A@@@>==>=))(()88@BB?>>>;<:;:99:::<=>?=<;:9987/.'12::=>:8899:??>><<:99::9;;;;:65335=CA@=<:89:=@@@A@?>>@@?===>@@@AD>?>/===@CB?<<;::;:::::::;===>7222346*)(((+,++,(((&'**996667;=>>=<<=99989;;;<=<<<==5-;9:=>><766558;;=<;<;<7
@d630f919-c2f4-4e98-83c4-8a583f0cbe0e runid=3ffb29643267db9bb8aae685166434a5232ac074 sampleid=1_launch read=222944 ch=403 start_time=2024-11-13T10:36:40Z model_version_id=dna_r10.4.1_e8.2_5khz_400bps_sup@v4.2.0 barcode=barcode05
TGGTACAGATCGTAAAATTGCGTAAGCAAATATAAAGTATCATTCAGGTTTAATATGTAAAGGTGTATTTAAAGGATCAGCTGGAAAAAAATTTTCTTGCTATTCTAAAATGAAAATCAATAAAAAATGATAATATTAAGCAATAAAATATTACTATTAATATTAAAGAAATTAAATCTTTAAATATAAATCTTTTATTAAAATAGATTTTATCTTTTCTTGAATTTAATCCTATTTGGTTAGATGAGCCTTTTTCATGAAGAATAAGATATAAATGAATTATTGATATAGCTAAAATTATTAAAGGTATTAAAAAATGTAAAGAAGAAAATCGATTTAATGTAGGATTATCAACGGAAAATCTTCCTCAAACTCAAAAAACAATTTTTTTCCCTAAAAATGGAATTGAAGATAGAATATTAGTAATAACTGTTGTTCCCCAAAAAGATATTTGTCCTAGAGGTCAAACATTCCAATAAAAGCGGATCCTATAATTA
+
{GJDHIOVF{<;;;=GJFHGWHMECACCEDIMVIIJFLLP66667?EGBBKHLSIIMNH{{LH{P{I{{{IIIIF{IB;;;:100001=H>==<.)))((>=@<EFOIFLIG{EFGD641,'((.>CBBEJOISFJJLMISIHMEGKKF{M{NT{PPJKI{{MKHGGK{L{K{E{{GH{JHHHJ{H{EGGJL{HJ{{GKIJKLFIIG{HJ{HI@@>;IA@>))IJLHJ{SKYHJFGLIM{JJEJIG{MHNJL{MHGJHKHGFCCB@4336?=::J{DG{LQJR{GGN{{G{KLGQIG{JE21112FNHJGH>@GQJHZ99667>=:89C?E>FBBBAD{KNIN{JJ{{SJLFEEGEEPK{J{JM@?>=<===<>EBBBAGMFGHDD{{{{{DGC,GNHNGIPHEJIGKHHG{IHAACHIHH@A@ABFE>==9?@=,,,,+<9HPEMHIHIHDEABGJJ*))))*-+,,*++)((()129DMCHHHJCCBCBHCCCED
@31d14f49-22cf-430d-bad2-d2b6321fae91 runid=3ffb29643267db9bb8aae685166434a5232ac074 sampleid=1_launch read=42800 ch=344 start_time=2024-11-13T10:37:12Z model_version_id=dna_r10.4.1_e8.2_5khz_400bps_sup@v4.2.0 barcode=barcode05
TGGTACAGATCGTAAAATTGCGTAAGCAAATATAAAGTATCATTCAGGGTTTAATATGTAAAGGTGTATTTAAAGGATCGGCCCCAAAAAAATTTTCCTTTGCTATTCTAAAATGAAAATCAATAAAAAATGATAATATTAAGCAATAAAATATTACTATTAATATTAAAGAAATTAAATCTTTAAATATAAATCTTTTATTAAAATAGATTTTATCTTTTCTTGAATTTAATCCTATTTGGTTAGATGAGCCTTTTTCATGAAGAATAGATAAATGAATTATTGATATAGCTAAAATTATTAAAGGTATTAAAAAATGTAAAGAAAAAAATCGATTTAATGTAGGATTATCAACGGAAAATCTTCCTCAAACTCAAAAAACAATTTTTTTCCCTAAAAATGGAATTGAAGATAAAATATTAGTAATAACTGTTGCTCCCAAAAAGATATTTGTCCTCAAGGTAAAACATACCCAATAAAACAGGATCCTATAATTA
+
3222:98866422223777420111377788656666887////.142.((0//3347778887765555678:99890('''''&'**.((((/0/-*+005>===3200013<===?@766645668:9)))))889:99;988889::;::;;:998898999:;;<<;:::;;;<;:::94497:889:83222638;:678889889996?10016182...//<//876788:644?@?=<;9997788;???<;8887787866666;:8777687877888.....2247;877889876677../1997454558:98==>=;3----.:;<87***+0,(((--.+,,,.96:96110***))+/..55>=;::99=?@@@4311/003?>:88767888..../99;::5(((''''(,/044434212-487998798:84..-+.77767788998667864731331.--,.0133458:655
@2348a319-bae5-4c6e-9fa3-3820b73ad0a2 runid=3ffb29643267db9bb8aae685166434a5232ac074 sampleid=1_launch read=36962 ch=15 start_time=2024-11-13T10:37:21Z model_version_id=dna_r10.4.1_e8.2_5khz_400bps_sup@v4.2.0 barcode=barcode05
AATTATAGGATCCGCTTTTATTGGGTATGTTTACCTTTTAGACAAGAAATATCTTTTTGGGGAGCAACAGTTATTACTAATATTTTATCTTCAATTAATTTAGGGAAAAAAATTGTTTTTTGAGTTTGAGGAAGATTTTCCGTTGATAATCCTACATTAAATCGATTTTTTTCCTTTACATTTTTTAATACCTTTAATAATTTTAGCTATATCAATAATTCATTTATCTATTCTTCATGAAAAAGGCTCATCAAACCAAATAGGATTAAATTCAAGAAAAGATAAAATCTATTTTAATAAAAGATTTATATTTAAAGATTTAATTTCTTTAATATTAATAGTAATATTTTATTGCTTAATATTATCATTTTTTATTGATTTTCATTTTAGAATAGCAAAGGAAAATTTTTTTCCAGCTGATCCTTTAAATACACCTTTACATATTAAACCTGAATGATACTTTATATTTGCTTACGCAATTTTACGATCTGTACCAA
+
=;987789:<=<;556520001//8<;;:72*%&&&')'%%&&'''%&)(**))))/..9><>:9989999::;<;;:::;:;;>A?=<;:-))))'**+++3;;:@CDEBB@@>;;99;;778<;9661222?@?>@=8:22237;:8:9:;==?>>>==<;8999<CFDH;;94/((887;;;<<A?;;;;;@@CA>=<2/E>?<;;;:;::9:88899;<==>><;;:::::;9;;;:;<<;;777999::<<<<==;;;;;=?<6+*+'&&&''5646:99<<=;;;<<?@?=::::;<;;;<;?87887>>;<;;=@@@@?==<<;;::::::;::::99:<<@BA>?;::999:::::::;<>@BCBA>?>=>;?53>>>AA?>>=;99989:9<33;33334?@@6500:<;::;:<><:55555))(),--/8;000000?@@;977677889::88:99:;<?>=8554458;=<;555454332365
@6dba7c36-5de0-4efc-a010-7994d284f67b runid=3ffb29643267db9bb8aae685166434a5232ac074 sampleid=1_launch read=180538 ch=386 start_time=2024-11-13T10:37:42Z model_version_id=dna_r10.4.1_e8.2_5khz_400bps_sup@v4.2.0 barcode=barcode05
TGGTACAGATCGTAAAATTGCGTAAGCAAATATAAAGTATAGTTCAGGTTTAATATGTAAAGGTGTATTTAAAGGATCAGCTGGAAAAAAATTTTCCTTTGCTATTCTAAAATGAAAATCAATAAAAAATGATAATATTAAGCAATAAAATATTACTATTAATATTAAAGAAATTAAATCTTTAAATATAAATCTTTTATTACAAAATCAATTTTATCTTTTCTTGAATTTAATCCTAGTTGGTTAGATGAGCCTTTTTCATGAAGAATAGATAAATGAATTATTGATATAGCTAAAATTATTAAAGGTATTAAAAAATGTAAAGAAAAAAATGGATTAATGTTTCAAGGAGTATCAACGGAAAATCTTCCTCAAACTCAAAAAACAATTTTTTTCCTAAAGATGGAATTGAAGATAAAATATTAGTAATAACTGTTGCTCCCCAAAAGGATATTTGTCCTCAAGGTAAAACATACCCAATAAAAGCAGATTACCTTGTAAAATTCCATAC
+
4543433454300112567--+++-.4556654444540.)'&'$%')),11433332333333222335555332223445678899976556/-/++5.6:6441113498554588666545444332332222333333444555665445555455444334564444476443335657743321234467:97730)))+,)((((-4353334<5;;765557654334555655565433222333479;:76655555553333356555545555455344555...665443333322122233//5)))((+++.00245)((('&'))))'$$$%%%&%''',,0++++,77556667778976766656432122679:::87556788/.,+()''(0011247666644221123346453344468576554211334556555545434335544444579765455661/.+)))*++++*)()*%$$$$%
@f4b4db33-dcd0-44f7-9048-b992eef334a1 runid=3ffb29643267db9bb8aae685166434a5232ac074 sampleid=1_launch read=180557 ch=386 start_time=2024-11-13T10:38:05Z model_version_id=dna_r10.4.1_e8.2_5khz_400bps_sup@v4.2.0 barcode=barcode05
TGGTACAGATCGTAAAATTGCGTAAGCAAATATAAAGTATCATTCAGGTTTAATATGTAAAGGTGTATTTAAAGGATCAGCTGGAAAAAAATTTGTTGTTGCTATTCTAAAATGAAAATCAATAAAAAATGATAATACTAAGCAATAAAATATTACTATTAATATTAAAGAAATTAAATCTTTAAATATAAATCTTTTATTAAAATAGATTTTATCTTTTCTTGAATTTAATCCTATTTGGTTAGATGAGCCTTTTTCATGAAGAATAGATAAATGAATTATTGATATAGCTAAAATTATTAAAGGTATTAAAAAATGTAAAGAAAAAAATCGATTTAATGTAGGATTATCAACGGAAAATCTTCCTCAAACTCAAAAAACAATTTTTTTCCCTAAAAATGGAATTGAAGATAAAATATTAGTAATAACTGTTGCTCCCAAAAAGATATTTGTCCTCAAGGTAAAACATACCCAATAAAAGCAGTCCTCTACCATTA
+
844443566641221233421000016665543333456744220111.003335443444566544446466/210.,+**)*+,,//,++++&&&%%&&&,---.../66:544458767654266554444334-,+,,4666778877674////09:8966674/****::;;6++++++123611198889<;:987888765667;;;99:;<////6;:::87555578898886-,,,,-22355----:877677889:887677767666676556666567677776777665533332333:98544334789:;=<;4////08899:8:::66544662.---/6755666766787::999898544449:<<<:8868876765455455554434457876654222224446677-+++,/9:9:754445677987866665676776555555765668971..,+*****''((&
@23db2032-d184-47ab-a4e9-89ccf815710d runid=3ffb29643267db9bb8aae685166434a5232ac074 sampleid=1_launch read=669579 ch=431 start_time=2024-11-13T10:39:14Z model_version_id=dna_r10.4.1_e8.2_5khz_400bps_sup@v4.2.0 barcode=barcode05
AATTATAGGATCCGCTTTTATTGGGTATGTTTTACCTTGAGGACAAATATCTTTTTGGGGAGCAACAGTTATTACTAATATTTTATCTTCAATTCCATTTTTAGGGAAAAAAATTGTTTTTTGAGTTTGAGGAAGATTTTCCGTTGATAATCCTACATTAAATCGATTTTTTTCTTACATTTTTAATACCTTTAATAATTTTAGCTATATCAATAATTCATTTATCTATTCTTCATGAAAAAGGCTCATCTAACCAAATAGGATTAAATTCAAGAAAAGATAAAATCTATTTTAATAAAAGATTTATATTTAAAGATTTAATTTCTTTAATATTAATAGTAATATTTTATTGCTAATATTATCATTTTTTATTGATTTTCATTTTAGAATAGCAAAGGAAAATTTTTTTCCAGCTGATCCTTTAAATACACCCTTACATATTAAACCTGAATGATACTTTATATTTGCTTACGCAATTTTACGATCTGTACCAA
+
643210000111.../08:8221112112358<9:887.-100003-+,100/234221163433343343444433332335875333333222356789<864325578877776677<<97544455643333434663/...033111123333333540.../15666413++55669<963333454076544479865432222333322333455554433445675655466764233455544454565551,+**),&'0444556765332345345568:9533223322234433344662111124335578876543444442222245689966443''&*,'%%&+,------4432222675555895442122355555576777897776333453422245312211001--5./55433334334455443344567777555556552..../56662****+/.--,--
@66cff999-f650-41d5-9d95-d35afeaa5a6c runid=3ffb29643267db9bb8aae685166434a5232ac074 sampleid=1_launch read=54935 ch=394 start_time=2024-11-13T10:39:22Z model_version_id=dna_r10.4.1_e8.2_5khz_400bps_sup@v4.2.0 barcode=barcode05
AATTATAGGATCCGCTTTTATTGGGTATGTTTTACCTTGAGGACAAATATCTTTTTGGGGAGCAACAGTTATTACTAATATTTTCTCTTTCAATTCCATTTTTCAGGGAAAAAAATTGTTTTTTGAGTTTGAGGAAGATTTTCCGTTGATGATCCTACATTAAATCGATTTTTTTCTTAGCGTTTTTTAATACCTTTAATATTTTAGCTATATCAATAATTCATTTATCTATTCTTCATGAAAAAGGCTCATCTAACCAAATAGGATTAAATTCAAGAAAAGATAAAATCTATTTTAATAAAAGATTTATATTTAAAGATTTAATTTCTTTAATATTAATAGTAATATTTTATTGTTGATATGTTATTTATCATTTTTTACTGATTTCATTTTAGAATGGCAAAAGGCGAAATTTTTTTCCAGCTGATTCCTTAAATACACCTTTCATATTAAACCTGGATGATACTTTATCTTGCTTACGCAATTTTACGTATGTACCAA
+
:98755566887412224=:88768999::;<=<<<:7--00**220///,,+,,116879554446866566)))((*.,,*-++**+-&+---5888:;AD9444458BCDB@88777>@CE87655523:999<<<<=<9400114::655559::998787434347<>@@*))''+(''&&+--886656793887589:7:999999433300*)(+++-69887779:;//////556667888977777999:99765667887978899:;<:9888:;;99::;=>=:7766887779;;:9999;;889::;::9;:;==;<;:998889666668::;<*((+((((+012110./.---//122142+)))+33/28660/4455000002--1,)++++/*))*4474489979(''-0**7468661//+%&(&&&&&&,68666767866643*+(''&'-/--,---.355*&%%%&&''--54
@5a0b7be9-65d4-4dee-9c82-f52cfea19814 runid=3ffb29643267db9bb8aae685166434a5232ac074 sampleid=1_launch read=68562 ch=280 start_time=2024-11-13T10:39:21Z model_version_id=dna_r10.4.1_e8.2_5khz_400bps_sup@v4.2.0 barcode=barcode05
AATTATAGGATCCGCTTTTATTGGGTATGTTTTACCTTGAGGACAAATATCTTTTTGGGGAGCAACAGTTATTACTAATATTTTATCTTCAATTCCATTTTTAGGGAAAAAAATTGTTTTTTGAGTTTGAGGAAGATTTTCCGTTGATAATCCTACATTAAATCGATTTTTTTCTTTACATTTTTTAATACCTTTAATAATTTTAGCTATATCAATAATTCATTTATCTATTCTTCATGAAAAAGGCTCATCTAACCAAATAGGATTAAATTCAAGAAAAGATAAAATCTATTTTAATAAAAGATTTATATTTAAAGATTTAATTTCTTTAATATTAATAGTAATATTTTATTGCTTAATATTATCATTTTTTATTGATTTTCATTTAGAATAGCAAAGGAAAATTTTTTTCCAGCTGATCCTTTAAATACACCTTTACATATTAAACCTGAATGATACTTTATATTTGCTTACGCAATTTTACGATCTGTACCAA
+
??==:::::<;;977779C@???>>>>>>?@CDBB=;2((767=1000<@<>>CCEB@?>B==;<;<;;;;;===>>;;;;;>AA?===><;::9;<==@BEA>==<ACCCAA????@CCG=+****+=<>;;:;;<<==<955556<;9899:<;99998:9644458DHHIHADA=>=<;<;=CA>;:99:<??@=;:::=A@>=<::9999:;97778:=>>>A><<<<<<=>88887::;;;8889:;;;<<<<<=<;9666522/')000/020.+0000<==77666:;:<;:::<;;;<==<:99::<<77778=>>>?>?@A?=;:9999:;887779<=?A@??<;;;:9:999::;::<<?@@>;<::;<;@A<;:8'8776677789;<=<<;<=>DEFFC@:9:;988879;>=@>;9777756=77=::22222;;;:987777889:;:;:99::;;::855556;=>=:---,-1000144
@dcb56eef-a636-4cc5-8bf1-13b4c3ea6873 runid=3ffb29643267db9bb8aae685166434a5232ac074 sampleid=1_launch read=218477 ch=389 start_time=2024-11-13T10:39:41Z model_version_id=dna_r10.4.1_e8.2_5khz_400bps_sup@v4.2.0 barcode=barcode05
TGGTACAGTTCGTAAAATTGCGTAAGCAAATATAAAGTATCATTCAGGTTTAATATGTAAAGGTGTATTTAAAGGATCAGCTGGAAAAAAATTTTCCTTTGCTATTCTAAAATGAAAATCAATAAAATGATAATATAAGCAATAAAATATTACTATTAATAAAAATAAATGTTTAGATAAATCTTTTATTAAATAGATTTTATCTTTTCTTGAATTTAATCCTATTTGGTTGATGAGCCTTTTTCATGAAGAATAGATAAATGGATTATTGATATAGCTAAAATTATTAAAGGTATTAAAAAATGTAAAGAAAAAAATCGATTTAATGTAGGATTATCAACGGAAAATCTTCCTCAAACTCAAAAAACAATTTTTTTCCCTAAAAATGGAATTGAAGATAAAATATTAGTAATAACTGTTGCTCCCCAAAAAGATATTTGTCCTCAAGGTAAAACATACCCAATAAAAGCGGATCCTATAAGTC
+
9888;==<)))))99:;<<9854444899:::;77611001523222448::;:9:9899::::999;;<=<<:;:;:<<<<>???BAC@?>>>751.-,*3<77743***4,222:=;<665.-*.+***)).-+))*.02378;83;:::::;;;<;;321./2/01=(''&',--;;==776531111244533355;8?::::=9?>99<<=><==<<=;;;73222)))(---,///6659988::=?>><<<<;<<=;;;;;;<:98767789:;====;:::99876667:;;<<::321129;:8@<A@>811112<<=;988789::;988411112<=88989<<>?@>;;;::<=;:99::===>?=<5..77<<;:8999:99877777:;:987764545677888998889951;;:;887879:98988::::99;;;==;988889;998834/***+1221-**'('
@776b06dd-03f6-4bee-8a32-e48296e79f71 runid=3ffb29643267db9bb8aae685166434a5232ac074 sampleid=1_launch read=64311 ch=56 start_time=2024-11-13T10:40:24Z model_version_id=dna_r10.4.1_e8.2_5khz_400bps_sup@v4.2.0 barcode=barcode05
TGGTACAGATCGTAAAATTGCGTAAGCAAATATAAAGTATCATTCAGGTTTAATATGTAAAGGTGTATTTAAAGGATCAGCTGGAAAAAAATTTTCCTTTGCTATTCTAAAATGAAAATCAATAAAAAATGATAATATTAAGCAATAAAATATTACTATTAATATTAAAGAAATTAAATCTTTAAATATAAATCTTTTATTAAAATAGATTTTATCTTTTCTTGAATTTAATCCTATTGGTTAGATGAGCCCTTTCATGAAGAATAGATAAATGAATTATTGATATAGCTAAAATTATTAAAGGTATTAAAAAATGTAAAGAAAAAAATCGACTTAATGTAGGATTATCAACGGAAAATCTTCCTCAAACTCAAAAAACAATTTTTTTCCCTAAAAATGGAATTGAAGATAAAATATTAGTAATAACTGTTGCTCCCCAAAAAGATATTTGTCCTCAAGGTAAAACATACAATAAAGCGGATCCTATAATTA
+
666899883210022367742////055567755544443445567866666865554566554322334667554445768544699:876678785550087676744324/--.::76666875533233333355554556677888888854433644433445444449867656788:865444502122235544698533334;:87777?>=<76666877544455600677666656555589/67+++++0100344365545566665444345557666665555565433444588:8754445591+389;:61///055555543455566552--...7843.--./223368776676544459:>>?=:936679;:8776666553322245764443222225456667552222.8878543335666544544555667884210/0002211----.333211112
@8b7d4313-246a-4898-937b-6560d4e913b8 runid=3ffb29643267db9bb8aae685166434a5232ac074 sampleid=1_launch read=68611 ch=280 start_time=2024-11-13T10:40:43Z model_version_id=dna_r10.4.1_e8.2_5khz_400bps_sup@v4.2.0 barcode=barcode05
AATTATAGGATCCGCTTTTATTGGGTATGTTTTACCTTGAGGACAAATATCTTTTTGGGGAGCAACAGTTATTACTAATATTTTATCTTCAATTCCATTTTTAGGGAAAAAAATTGTTTTTTGAGTTTGAGGAAGATTTTCCGTTGATAATCCTACATTAAATCGATTTTTTTCTTTACATTCTTTAATACCTTTAATAATTTTAGCTATATCAATAATTCATTTATCTATTCTTCATGAAAAAGGCTCATCTAACCAAATAGGATTAAATTCAAGAAAAGATAAAATCTATTTTAATAAAAGATTTATATTTAAAGATTTAATTTCTTTAATATTAATAGTAGTATTTTATTGCTTAATATTATCATTTTTTATTGATTTTCATTTTAGAATAGCAAAGGGAAATTTTTTTCCAGCTGATCCTTTAAATACACCTTTACATATTGAACCTCAATGACACTTTATATTTGCTTACGCAATTTTACGATCTGTACCAA
+
@B@>=<<==>==<<=>>622((((*@@@@C66666?<6*+;<<=>A?>?E@D@??>:;;:?;;989:;=?>@@A@@B???@?BDDBAAAA>=<<;<=>@DNKFDCB@EDFKDDBAABACEH{88888BACBBDAA@A@@CB<9999;>=;;<<=>>===><>=:8889;KFFFD@3,)*<<<:;=>>?=<;;<=A@A?<99:;>;FC?><;;;<<=;::;;<>????<<;:;<<<>;;;::<=><<99:;;<<<<=<;;<;;::;<<<==?A><::87==><<;;<==<;<<=>@@>;:::<<<=>??=;::;<@?<;;;<>@@?AABCA@=<;::;:;::9::;;<=@@??><;;;;;<:::::<<<=>AMB><<<<=@AD>?>=>>=<<;:899899::::>><@ABEFDA>449<;:999:=?>>>9432228850,+****&&()*0+**++777789:89;::<<>>>;643446;=>=81000178:9998
@9fc70999-c433-47ee-8cc2-253fe2d3812e runid=3ffb29643267db9bb8aae685166434a5232ac074 sampleid=1_launch read=193259 ch=31 start_time=2024-11-13T10:40:39Z model_version_id=dna_r10.4.1_e8.2_5khz_400bps_sup@v4.2.0 barcode=barcode05
TGGTACAGATGGTAAAATTACGTAAGCAAATATAAAGTATCATTCAGGTTTAATATGTAAAGGTGTATTTAAAGGATCAGCTGGAAAAAAATTTCCTTTTGCTTTTGTAAAATAGAAAATGGATAAAAAATGATAATATTAAGCAATAAAATATTACTGTTAATATTAAAGAAATTAAATCTTTAAATATAAAATATTTTATTAAATAGATTTATCTTTTCTTGAATTTAATCCTATTTGGTTAGATGAGCCTTTTTCATGAAGAATAGATAAATGAATTATTGATATGGCTAAAATTATTAAAGGTATTAAAAAATGTAAAGAAAAAAATCGATTTAATGTAGGATTATATCAACGGAAAATCTTCCTCAAACTCAAAAAACAATTTTTTTCCCTAAAAATGGAATTGAAGATAAAATATTAGTAATAACTGTTGCTACCCCAAAAAGATATTTGTCCTCAAGGTAAAACATACCCAATAAAAGCGGATCCTATAATTA
+
7664331122***((+,./)((((/066665422223532(((('())+1345422111122333211133563322/000176559:;853/+(.((20*-(()()+//....++++22422112456543433222122225555677886665676566666554465566686655)))(&)41232232.,++++,+*(*/*5667883:9899B;>=99888:865444567633:75555442333332229865554555445558888887877554556666666766677878664446789;;;:554457;;;;;;;:4////08976655666643------++--/9:878777888:9888899:865569==??=;99.7789;:86553343433222567766/////03444444558)))'.1351/21//011-.34477776666677645554352-,,,,4////0344432122
@e845c8ae-58c7-4e55-81ba-a9029a51984d runid=3ffb29643267db9bb8aae685166434a5232ac074 sampleid=1_launch read=68639 ch=280 start_time=2024-11-13T10:41:13Z model_version_id=dna_r10.4.1_e8.2_5khz_400bps_sup@v4.2.0 barcode=barcode05
TGGTACAGATCAGTAAATTGCGTAAGCAAATATAAAGTATCATTCAGGTTTAATATGTAAAGGTGTATTTAAAGGATCAGCTGGAAAAAAATTTTCCTTTGCTATTCTAAAATGAAAATCAATAAAAAATGATAATATTAAGCAATAAAATATTACTATTAATATTAAAGAAATTAAATCTTTAAATATAAATCTTTTATTAAAATAGATTTTATCTTTTCTTGAATTTAATCCTATTTGGTTAGATGAGCCTTTTTCATGAAGAATAGATAAATGAATTATTGATATAGCTAAAATTATTAAAGGTATTAAAAAATGTAAAGAAAAAAATCGATTTAATGTAGGATTATCAACGGAAAATCTTCCTCAAACTCAAAAAACAATTTTTTTCCCTAAAAATGGAATTGAAGATAAAATATTAGTAATAACTGTTGCTCCCCAAAAAGATATTTGTCCTCAAGGTAAAACATACCCAATGAAGCAAGGAATCTATAATTA
+
3222334554.-,,'&&$''''((/15556654444555444550000/0557655433444544345568886544345567789;<<9888:;;9889699877788888866657777776656766444334455444444455540533224655755544566555658655434567::8755555678;<86654665533345:8:7777=:;;877668765422334545:/..--32333347:<;65444444443222245656544332222010/.0017876665564523244334965431112368:;:;:5.....76653321222233320,,,,.89871000.00003:88778754445:;?;:988044479864544455543222557554432223355564443355687:;<=96443467786565666555556422222126100000.+((''&%%&)**+-
@d14e0da1-1cb5-4d05-a594-1aa03ce64d1a runid=3ffb29643267db9bb8aae685166434a5232ac074 sampleid=1_launch read=63237 ch=46 start_time=2024-11-13T10:41:11Z model_version_id=dna_r10.4.1_e8.2_5khz_400bps_sup@v4.2.0 barcode=barcode05
AATTATAGGATCCGCTTTTATTGGGTATGTTTTACCTTGAGGACAAATATCTTTTTGGGGAGCAACAGTTATTACTAATATTTTATCTTCAATTCCATTTTTAGGGAAAAAAATTGTTTTTTGAGTTTGAGGAAGATTTTTCCGTTGATAATCCTACATTAAATCGATTTTTTTTCTTTACATTTTTTAATACCTTTAATAATTTTAGCTATATCAATAATTCATTTATCTATTCTTCATGAAAAAGGCTCATCTAACCAAATAGGATTAAATTCAAGAAAAGATAAAATCTATTTTAATAAAAGATTTATATTTAAAGATTTAATTTCTTTAATATTAATAGTAATATTTTATTGCTTAATATTATCATTTTTTATTGATTTTCATTTTAGAATAGCAAAGGAAAATTTTTTTCCAGCTGATCCTTTAAATACACCTTTACATATTAAACCTGAATGATACTTTATATTTGCTTACGCAATTTTACAAGTATGTACCAA
+
444>;;::;@CCJDFDFKGB55557NL{JGH{GDDCA1///105////09898;;;;GJFJHIF{{HJJ{HFIKLINNNJJKH{I{{KIPEHIJFKKHJL{{HKGHEKJ{K{{KKOMIMIJI76666<=?KHGIGEBCA@EFB89<FGGGEQKFJKFJHGGFJDC:::::F7L{K?>30->EGFGJG{NPHFFGLDIHIKE@??D;;GECEFFHHEDCCBDDCEFFNEGGHGIF<999:EBBA@ABBCACDFDEEGCDEDFEFBBABACFKJIEDCCA@CCAACBBCEDC@?>=>AA>CA@@BBBDCDEFJDFEGFEGHFL63//GGGCDFHCDDEFECCCCA@@@ACEEI{IEIDEFDDCCCEDBCDDDDFPLFIHGFEDENJJF{@DA:;:977@?11110315*&&&&*7@AA<=ADCBCCCEHA?=?=;;99845856DCA@A@@@>>><<<<<>??=====B>>=>>@AA?>::::;>>;3.-+)&&((++34>>
@241daffd-0247-4e40-9aee-712657bc9268 runid=3ffb29643267db9bb8aae685166434a5232ac074 sampleid=1_launch read=108750 ch=168 start_time=2024-11-13T10:42:57Z model_version_id=dna_r10.4.1_e8.2_5khz_400bps_sup@v4.2.0 barcode=barcode05
TGGTACAGATCGTAAAATTGCGTAAGCAAATATAAAGTATCATTCAGGTTTAATATGTAAAGGTGTATTTAAAGGATCAGCTGGAAAAAAATTTTCCTTTGCTATTCTAAAATGAAAATCAATAAAAAATGATAATATTAAGCAATAAAATATTACTATTAATATTAAAGAAATTAAATCTTTAAATATAAATCTTTTATTAAAATAGATTTTATCTTTTCTTGAATTTAATCCTATTTGGTTGATCGAGCCTTTCTCATCAAAGATAGATAAATGAATTATTGATATAGCTAAAATTATTAAAGGTATTAAAAAATGTAAAGAAAAAAATCGATTTAATGTAGGATTATCAACGGAAAATCTTCCTCAAACTCAAAAAACAATTTTTTTCCCTAAAAATGGAATTGAAGATAAAATATTAGTAATAACTGTTGCTTCCCCAAAAGATATTTGTCCTCAAGGTAAAACATACCCAATAAAAGCGGATCCTATAATTA
+
6766666621)))))277850////151127777776666666756663332521311---24555555899:98785311111349;;997799:8656,,:97888999::7888;;:;<;:;99:997766577000/07-----88877766666797655566877788:889877889=<976666799:<<<:987998877677<;;9887?<;855656945:9886**))*44,++((&&%'))414443&&&&%'''',-12489:::998866555666789:;;;8888786655555579<;:87545450.3;;=;6////09:987776788887662(''((99882///234433:986565444569;:::9:853223;:7766676889887666:7665444445678575210-++,0(--/88334:5,----<;:98889:;;97778869888787400//0678855555
@29b986aa-8212-4cc4-bd19-00ad90cdee98 runid=3ffb29643267db9bb8aae685166434a5232ac074 sampleid=1_launch read=76269 ch=127 start_time=2024-11-13T10:43:26Z model_version_id=dna_r10.4.1_e8.2_5khz_400bps_sup@v4.2.0 barcode=barcode05
TGGTACAGATAGTAAAATTGCGTAAGCAAATATAAAGTATCATTCAGGTTTAATATGTAAAGGTGTATTTAAAGGATCAGCTGGAAAAAAACTTTCCTTTGCTATTCTAAAATGAAGATCAATAAAATGATGATGTTAGAGCAATAAATATTTACTATTAATATTAAAGAAATTAAATCTTTAAATATAAATCTTTTATTAAAATAGATTTTATCTTTTCTTGAATTTAATCCTATTTGGTTAGATGAGCCTTTTACATGAAGACAGATAAATGAATTATTTGATATAGCTAAAATTATTAAAGGTATTAAAAAATGTAAAGAAAAAATCGATTTAATGTAGGATTATCAACGGAAAATCTCCTCGAATTAGAAAAACAATTTTTTTTCCCTAAAAATGGAATTGAAGATAAAATATTAGTAATAACTGTTGCTCCCCAAAAAGATATCTGTCCTCAAGGTAAGACATACCCAATAAAAGCGGATCCTATAATTA
+
6..001330/++++,12350+(''(/33456422112332001245533433532221212232211112557564444445444322353)((((677;5787443335579665322112/,++++-*)'&&&&'&%'(((333220446654432233442111254442632342111/12+/1+++32233351111175433333:65111180/)&'''(5((EEEECBDB?AC?;;;<@@@A@==A?1000/1111.--,--..*,,+++''&%%(*10.-..)))CAA=@>>?CERF>>/))*/;:95623366.257;<:/--..;;=00,)(**++++..103445<8..(((,)(((+00177GGDA@@AEDILDBA@@<@DCBBAABAAAA==>>=@9.00B>>=21112:62432222.5.--0,188UFCAA@AABCDCCCAAABABEDGFHGDDEGDEA@@@ABA@@>===>@@?@=>>
@21dcd217-0b77-4085-8f1d-6b8f950c8b10 runid=3ffb29643267db9bb8aae685166434a5232ac074 sampleid=1_launch read=94662 ch=460 start_time=2024-11-13T10:43:55Z model_version_id=dna_r10.4.1_e8.2_5khz_400bps_sup@v4.2.0 barcode=barcode05
AATTATAGGATCCGCTTTTATTGGGTATGTTTTACCTTGAGGACAATATCTTTTTGGGGAGCAACAGTTATTACTAATATTTTATCTTCAATTCCATTTTTAGGGAAAAAAATTGTTTTTAGAGTTGAGGAAGATTTTCCGTTGATAATCCTACATTAAATCGATTTTTTTCTTTACATTTTTTAATACCTTTAATAATTTTAGCTATATCAATAATTCATTTATCTATTCTTCATGAAAAAGGCTCATCTAACCAAATAGGATTAAATTCAAGAAAAGATAAAATCTATTTTAATAAAAGATTTATATTTAAAGATTTAATTTCTTTAATATTAATAGTAATATTTTATTGCTTAATATTATCATTTTTTATTGATTTTCATTTTAGAATAGCAAGGGAAAATTTTTTTCCAGCTGATCCTTTAAATACACCTTTACATATTAAACCTGAATGATACTTTATATTTGCTTACGCAATTTTACCAATATCTACCA
+
54440/++++,/.,,--/:7443345556687755555..4556770/2223432399785544433343466665443446987555653222255578;53323799;98532225581(((+/(*,,+,,----671,,,,.32110124433333662....0=??@?88837766865999654446879752226874443344334332334467787753766565444323343411245555555656453222233314///000676666676755556677532224000012343344551001/--5577::;:876555443223334667;988544445644332333567:976655455:111110++++00033566657899:;;=;<;:01777666668;499643222))3))7876876643444444444456748666778876400112789870*))'''((()+
@d176a409-fc3a-4d66-84fb-202fd80bc96f runid=3ffb29643267db9bb8aae685166434a5232ac074 sampleid=1_launch read=63458 ch=46 start_time=2024-11-13T10:43:40Z model_version_id=dna_r10.4.1_e8.2_5khz_400bps_sup@v4.2.0 barcode=barcode05
AATTATAGGATCCGCTTTTATTGGGTATGTTTTACCTTAGAGGACAAATATCTTTTTGGGGAGCAACAGTTATTACTAATATTTTATCTTCAATTCCATTTTTAGGGAAAAAAATTGTTTTTTGAGTTTGAGGAAGATTTTCCGTTGATAATCCTACATTAAATCGATTTTTTTCTTTACATTTTTTAATACCTTTAATAATTTTAGCTATATCAATAATTCATTTATCTATTCTTCATGAAGAAGGCTCATCTAACCAAATAGGATTAAATTCAAGAAAAGATAAAATCTATTTTAATAAAAGATTTATACTTAAAGATTTAATTTCTTTAATATTAATAGTAATATTTTATTGCTTAATATTATCATTTTTTATTGATTTTCATTTTAGAATAGCAAAGGAAAATTTTTTTCCAGCTGATCCTTTAAATACACCTTTACATATTAAACCTGAATGATACTTTATATTTGCTTACGCAATTTTACGATCTGTACCAA
+
-..FQHFH{[HJIGGFJLIFDBBBCEHKIGKI{FGEH?*))))7;55558A>><7856GJKIJIHFFGFLJGI{JOKJI{I{HOK{G[G{CBHEH{{HFKNJI<;;;EIKGR{GG{ECHJJJH8888?@==EDFGDB@?9-)6,,0CFEIQJJIKKJI{KHJ{{KEBCBAHGJLKJEB<@DNFFEQIHH{I{JKLB>@IKGIIL{{{NIJLGEFAAAABEH0////OGHGQNGGGHEGEEKGIKJHFHHIHNIGKKGKMIHJFJDE{IGKFEIFI=:=BA>5@ECGGMF{GLII{{GRGFIHKGHLJ{JG>87777DEFEFGMGFGGDEGF@EIGIKFIFGKEGFMKKGGIJIJIFLFEDFDDDEGDHEEJJTJJGGEEDG{IDMHGJ{ELCCDABA@BEDCCCHDFEMKJFGGEBABFFGIGGHHCA?@ABBBA666=6<7775757DDFDCDBACDEDEC.++DCBEFGEDECB>>>>>EIG=84443332222AA
@bc634512-0e92-4edf-9110-b41d290184c6 runid=3ffb29643267db9bb8aae685166434a5232ac074 sampleid=1_launch read=43125 ch=344 start_time=2024-11-13T10:44:29Z model_version_id=dna_r10.4.1_e8.2_5khz_400bps_sup@v4.2.0 barcode=barcode05
AATTATAGGATCCGCTTTTATTGGGTATGTTTTACCTTGAGGACGATCTCTTTTGGGGAGCAACAGTTATTACTAATATTTTATCTTCAATTCCATTTTTAGGGAAAAAAATTGTTTTTTGAGTTTGAGGAAGATTTTCCGTTGATAATCCTACATTAAATCGATTTTTTCTACATTTTTTAATACCTTTAATAATTTTAGCTATATCAATAATTCATTTATCTATTCTTCATGAAAAAGGCTCATCTAACCAGAATAGGATTAAATTCAAGAAAAGATAAAATCTATTTTAATAAAAGATTTATATTTAAAGATTTAATTTCTTAATATTAATAGTAATATTTTATTGCTTAATATTATCATTTTTTATTGATTTTCATTTTAGAATAGCAAAGGAAAATTTTTTTCCAGCTGATCCTTTAAATACACCTTTACATATTAAACCTGAATGATACTTTATATTTGCTTACGCAATTTTACGATCTGTACCAA
+
433322321211/--../44233224333344455666665554((((()(/464775611000223444454442222357765556532212478;=>876547889776767899?@54433666755544555882----.33110122,))))*/32///./345.)(((3357=7443344588430././496666544333333223345565544333445645544556541223333345540,,++////12332423345677565444554566778732111443444654445699555679766867711655566653222234469866445545433333444676:;97755534658889;9764322234567664/3224588874434444334675331122222485887544334334444434344456+777754333241110189992///-/.-...34
@dfd66d75-2528-4fbf-b29b-9c70bbe79989 runid=3ffb29643267db9bb8aae685166434a5232ac074 sampleid=1_launch read=68800 ch=280 start_time=2024-11-13T10:44:50Z model_version_id=dna_r10.4.1_e8.2_5khz_400bps_sup@v4.2.0 barcode=barcode05
AATTATAGGATCCACTTTACTGGGTATGTTTTACCTTGAGGACAAATATCTTTTTGGGGAGCAACAGTTATTACTAATATTTTATCTTCAATTCCATTTTTAGGGAAAAAAATTGTTTTTTGAGTTTGAGGAAGATTTTCCGTTGATAATCCTACATTAAATCGATTTTTTCTTTACATTTTAATACCTTTAATAATTTTAGCCATATCAATAATTCATTTATCTATTCTTCATGAAAAAGGCTCATCTAACCAAATAGGATTAAATTCAAGAAAAGATAAAATCTATTTTAATAAAAGATTTATATTTAAAGATTTAATTTCTTTAATATTAATAGTAATATTTTATTGCTTAATATTATCATTTTTTATTGATTTTCATTTTAGAATAGCAAAGGAAAATTTTTTTCCAGCTGATCCTTTAAATACACCCTTACATATTAAACCTGAATGATACTTTATATTTGCTTACGCAATTTTACGATCTGTACCAA
+
8755323334442%%%&''&&&&&667778:;:;863*+6445557789::;;:98:8675554444455677666554456:976667765545788:;<:6656:=?A<:99999::==*****645965655777::4////15534455775566688411112>AB@:98.677-(<>:76555788:875558=<7765566666754444588877555455578799878797655667440116778785333347871.-.0239;87555679777789::8654465455677666678855566447687:;<;9766666665444569:<>=;:877667766655665678:976767899??9999;<66542343455689<540/..022:44476555458:98543433/*)+)+/97666665565666556667899976567888751111268770.../6)))))87
@93c01625-8b05-4570-ac25-46f672f87ad3 runid=3ffb29643267db9bb8aae685166434a5232ac074 sampleid=1_launch read=91700 ch=23 start_time=2024-11-13T10:47:08Z model_version_id=dna_r10.4.1_e8.2_5khz_400bps_sup@v4.2.0 barcode=barcode05
TGGTACAGATCGTTAAAATTGCGTAAGCAAATATAAAGTATTAATTAGGTTTAATATGTAAAGGTGTATTTAAAGGATCAGCTGGAAAAAAATTTTCCTTTGCTATTCTAAAATGAAAATCAATAAAAAATGATAATATTAAGCAATAAAATATTACTATTAATATTAAAGAAATTAAATCTTTAAATATAAATCTTTTATTAAAATAGATTTTATACTTTCTTGAATTTAATCCTATTTGGTTAGATGAGCCTTTTCATGAAGAATAGATAAATGAATTATTGATATAGCTAAAATTATTAAAGGTATTAAAAAATGTAAAGAAAAAAATCGATTTAATGTAGGATTATCAACGGAAAATCTTCCTCAAACTCAAAAAACAATTTTTTTCCCTAAAAATGGAATTGAAGATAAAATATTAGTAATAACTGTTGCTCCCCAAAAAGATATTTTCCTCAAGGTAAAACATACCCAATAAAAGCGGATCCTATAATTA
+
&'(*9:;9880..,)*+889773333377788776789<;:-,+*++++++5567665556787765566779:99886))))*3225;<765550.2./6',<<<<:9::;=>::::;<:::88889:99889678888542366677778667755667<:966666877777:8888789::<:8666567779;=;<:5587855689:A=</---1.6/))*33<34:87789:<<;<<;9887778667=@;=<:9865555555668999:::>>=98776666689:;:97777765533456788:98656678;;999>?=5////1;<<==654865441110.///1<<998779655('''''3377667787789@??>6:999;:9888787766566789987764333232233471/.(((&&(++.3.+'''&%%%)24456855448767787684433333..../455644334
@3887a766-baaa-4fdb-a8d5-02b0f1fcb608 runid=3ffb29643267db9bb8aae685166434a5232ac074 sampleid=1_launch read=94867 ch=460 start_time=2024-11-13T10:50:45Z model_version_id=dna_r10.4.1_e8.2_5khz_400bps_sup@v4.2.0 barcode=barcode05
TGGTACAGATCGTAAAATTGCGTAAGCAAATATAAAGTATCATTAGGGTTTAATATGTAAAGGTGTATTTAAAGGATCAGCTGGAAAAAAATTTTCCTTTGCTATTCTAAAATGAAAATCAATAAAAATGATAATATTAAGCAATAAAATATTACTATTAATATTAAAGAAATTAAATCTTTAAATATAAATCTTTTATTAAAATAGATTTTATCTTTTCTTGAATTTAATCCTATTTGGTTAGATGAGCCTTTTCATGAAGAATAGATAAATGAATTATTGATATAGCTAAAATTATTAAAGGTATTAAAAAATGTAAAGAAAAAAATCGATTTAATGTAGGATTATCAACGGAAAATCTTCCTCAAACTTGAAAAAACAATTTTTTTCCCTAAAAATGGAATTGAAGATAAAATATTAGTAATAACTGTTTACTACCAAAAAGATATTTGTCCTCAAGGTAAAACATACCCAATAAAAGCGGATCCTATAATTA
+
765544445540111155542////0555666443344445223.././1214655433444554344456797665556677777;?A<;:80(()(*,(/776777778<>3144884000027788555445555444446676777666656666767555556544559888766678;:8765568989:<:8876777777889><:7778>8<=9755576755567789:999754433343358=587666655444445578777777775544345568778887776665433345699:9975555699:<<=<:40000124546654455444332////1:;88888:999926+''''1;:87778=?B@@?>;3666;;:7555455555556678:76665544456677980++++++**79;76556789777755565533327644455485544453/////446667545
@c9e635d4-e01f-4913-824b-1c722827b854 runid=3ffb29643267db9bb8aae685166434a5232ac074 sampleid=1_launch read=64181 ch=46 start_time=2024-11-13T10:50:56Z model_version_id=dna_r10.4.1_e8.2_5khz_400bps_sup@v4.2.0 barcode=barcode05
AATTATAGGATCCGCTTTTATTGGGTATGTTTTACCTTGAGGACAAATATCTTTTTAGGGGAGCAACAGTTATTACTAATATTTTATCTTCAATTCCATTTTTAGGGAAAAAAATTGTTTTTTGAGTTTGAGGAAGATTTTCCGTTGATAATCCTACATTAAATCGATTTTTTTCTTTACATTTTTTAATACCTTTAATAATTTTAGCTATATCAATAATTCATTTATCTATTCTTCATGAAAAAGGCTCATCTAGCCAAATAGGATTAAATTCAAGAAAAGATAAATCTCTTTTTAATAAAAGATTTATATTTAAAGATTTAATTTCTTTAATATTAATAGTAATATTTTATTGCTTAATATTATCATTTTTTATTGATTTTCATTTTAGAATAGCAAAGGAAAATTTTTTTCCAGCTGATCCTTTAAATACACCTTTACATATTAAACCTGAATGATACTTTATATTTGCTTACGCAATTTTACGATCTGTACCAA
+
775555++++-==887779478667?@AA@ABA8866+****-8:::8<E??>=?D00004C?>>==?>>@@AFDCBBABAAADDCGDDD?=<<<::5566688;=<:CHCCDEAA=<<<<=<---89<:;::::BBBCDB@<989:>BBAA@@AAABBBCBBB>88889BDDGF5:9))AABDGEIDB@>=>>?AACAA?AACBA@@?@@??>>>>>>@@@@@AB@@?>>>>?@?@>?>>=>?@==<==>>>???@BAAEA?<:9::;<==?;=>=;;63400---*))'&'()22:=<==>>>??AA@?>>>>@@=<<<<=?@@B====<<;:9944487999:<>>BEBAA?>=>=>><<<;;<<<>@BFDB??>>?ABC=<<<<:678777466::<===??AABCDCDCB=<<<;:::9;=?<BA><;;:944>45?A?87777<<<9887799;;<==<?>=>=;;;;9833333:<>>>;;;676666676
@0fcc97bb-a0b7-4792-8616-81715593ca9e runid=3ffb29643267db9bb8aae685166434a5232ac074 sampleid=1_launch read=76674 ch=429 start_time=2024-11-13T10:52:15Z model_version_id=dna_r10.4.1_e8.2_5khz_400bps_sup@v4.2.0 barcode=barcode05
AATTATAGGATCCACTTTATTGGGTATGTTTTACCTTGAGGACAATATATTTTGGGGAGCAACAGTTATTACTAATATTTTATCTTCAATTCCATTTTTCAGGAAAAAAATCTGTTTTTTGAGTTTAGAAATTTTCCGTTGATAATCCTACATTAAATCGATTTTTTTCTTTACATTTTTTAATACCTTTAATAATTTTAGCTATATCAATAATTCATTTATCTATTCTTCATGAAAAAGGCTCATCTAACCAAATAGGATTAAATTCAAGAAAAGATAGAAAATCTATTTAATAAAAGATTTATATTTAAAGATTTAATTTCTTTAATATTAATAGTAATATTTTATTGCTTAATATTATCATTTTTTCTGATTTTCATTTTAGAATAGCAAAGGAAAATTTTTTTCCAGCTGATCCTTTAAATACACCTTTACATATTAATTACTGGAATGATACTTTATATTTGCTTACGCAATTTTACCAAGATACTACCAA
+
,/0111/00126:5577/((21113365555667661((**+,,3*(,**)++,15465556686565585444356569:8655566544445789;=2111132:<;<7,+)+-4334-,++++%&%&*(*,,+0--..05544445878775565-)))*+0/22)(./.4555534977676667:7:87677:?>;:998655456655667::;<>63/--,,2---8888888544311////055687765566558347766778:5763,***+95544585866777655640298885:<999::877798;;;:98767778876666789;;::987776787888722223;=?//.../14..../.)*))*)11..//1114...++,-54:326666:99:;=<<=96554556:67<:98831,,)&&&&())-54-,,,+*+5667679886222239;<;:.+***'&%%$%')*
@e1075305-c44e-437b-a85f-c9916155c986 runid=3ffb29643267db9bb8aae685166434a5232ac074 sampleid=1_launch read=69184 ch=280 start_time=2024-11-13T10:53:26Z model_version_id=dna_r10.4.1_e8.2_5khz_400bps_sup@v4.2.0 barcode=barcode05
AATTATAACGATACCGCTTTTATTGGGTATGTTTTACCTTTGAGGACAAATATCTTTTTGGGGAGCAACAGTTATTACTAATATTTTATCTTCAATTCCATTTTTAGGGAAAAAAATTGTTTTTTGAGTTTGAGGAAGATTTTCCGTTGATAATCCTACATTAAATCGATTTTTTTCTTTACATTTTTTAATACCTTTAATAATTTTAGCTATATCAATAATTCATTTATCTATTCTTCATGAAAAAGGCTCATCTAACCAAATAGGATTAAATTCAAGAAAAGATAAAATCTATTTTAATAGAAGATTTATATTTAAAGATTTAATTTCTTTAATATTAATAGTAATATTTTATTGCTTAATATTATCATTTTTTATTGATTTTCATTTTAGAATAGCAAAGGAAAATTTTTTTCCAGCTGATCCTTTAAATACACCTTTACATATTAAACCTGAATGATACTTTATATTTGCTTACGCAATTTTACGATCTGTACCAA
+
>>=931,)('''(2344;<>A?@B==ACABDCEDB6531-*'*---(((.()../..///?CBDACAA@@??@@ADDDECBBBBCEFFHFDEDA@@@?AA@ACFH5555?CGKNGCECC4444HD77666>>AEABABDCCE;7<778:=BA?@AACBCAAABAB@>==>>DHN{OHBDC<EEECFEHJJHGEAA@BBDHK@???@IEDBA@@?@???@?>?@?@CCDEE@@??@DBECABA@??@@?@=>>?@@A@@@@??@@@@>?@@@AB?BABABBBCBB???AA89>=5555578<<?>>=>?@ACC@@?AADB????ADCBBDBCECDCDA@@@???>====>@ACECEDBA@@???>>>>>@@@AADLIGDCBCACCKKDECDDEFCBB?@@.....;;=@@ABIJ{GD>78?AA@B@ACDGGDD@>?@??=>E>>CBA@@??@?>?>>?=>>=>==8:0>>>>??>>@>=::::;@BBA>43333:<=???=
@7a52e7da-9507-44b1-bbfb-2d3e6a06df64 runid=3ffb29643267db9bb8aae685166434a5232ac074 sampleid=1_launch read=78554 ch=496 start_time=2024-11-13T10:54:12Z model_version_id=dna_r10.4.1_e8.2_5khz_400bps_sup@v4.2.0 barcode=barcode05
TGGTACAGATCGTAAAATTGCGTAAGCAAATATAAAGTATCATTCAGGTTTAATATGTTAAAGGTGTATTTAAAGGATCAGCTGGAAAAAAATTTTCCTTTGCTATTCTAAAATGAAAATCAATAAAAATGATAATATTAAGCAATAAAAATATTACTATTAATATTAAAGAAATTAAATCTTTAGATATAAATCTTTTATTAAAATAGATTTTATCTTTTCTTGAATTTAATCCTATTTGGTTCCATGAGCCTTTTTCATGAAGAATAGATAAAATGAATTATTGATATAGCTAAAATTATTAAAGGTATTAAAAAATGTAAAGAAAAAAATCGATTTAATGTAGGATTATCAACGGAAAACCTTCCTCAAACTCAAAAAACAATTTTTTTCCCTAAAAATGGAATTGAAGATAAAATATTAGTAATAACTGTTGCTCCCCAAAAAGATATTTGTCCTCAAGGTAAAACATACCCAATAAAAGCGGATCCTATAATTA
+
55433332100,,,,-33321----.34455411110010113345543444764433+**+3334333344563311/..//7669;;<833/01-2122/19855455766722226766553434543333333344456665665677444445544544323335443325433334666332112234557898664355442222210844443)**')///5003222234/..10,+((**,,-2278:965443333332212232,64443111014433334666666433334231112357789743////2559::984-----66555222222/-+++-+---.876555574556584222377555559:<;::94.4448986444344454433367:755431221122100/../((((.88674323345656656666545556653344438333211///003444412100
@115ed44e-714c-4ff6-a38d-c81e0f216343 runid=3ffb29643267db9bb8aae685166434a5232ac074 sampleid=1_launch read=64438 ch=46 start_time=2024-11-13T10:53:58Z model_version_id=dna_r10.4.1_e8.2_5khz_400bps_sup@v4.2.0 barcode=barcode05
TGGTACAGATCGTAAAATTGCGTAAGCAAATATAAAGTATCATTCAGGTTTAATATGTAAAGGTGTATTTAAAGGATCAGCTGGAAAAAAATTTTCCTTGCTATTCTAAAATGAAAATCAATAAAAAATGATAATATTAAGCAATAAAATATTACTATTAATAAAGAAATTAAATCTTTAAATATAAATCTTTTATTAAAATAGATTTTATCTTTTCATGAATTTAATCCTATTGGTTTAGATGAGCCTTTTTCATGAAGAATAGATAAATGAATTATTGATATAGCTAAAATTATTAAAGGTATTAAAAAATGTAAAGAAAAAATCGATTTAATGTAGGATTATCAACGGAAAATCTTCCTCAAACTCAAAAAACAATTTTTTTCCCTAAAAATGGAATTGAAGATAAAATATTAGTAATAACTGTTGCTCCCCAAAAAGATATTTGTCCTCAAGGTAAAACATACCCAATAAAAGCGGATCCTATAATTA
+
4334445888.----10..,))**12666776667734434776-,,,,-125224334454543334456784644/////75569<>8765798333,,7655567-----:99:;999999877775654455676777777899;:545/,(())(()/-/4689:<;998666657<865545677:<>;7655652544444/-30//07/78555557656545567)).-)'&&&&&')*,-4444798764444477788:::89777777565455678788886665664422235557;:97654558779:;:6////0877555679;<98----+-../9:9:100049;;;==:9878865456<=@??:8/((679<;86666666644444789766654444466676763333563:::<8555467877664333337767765556559558831.))))*11((''(..
@bab973d5-d64f-4382-b57b-332221ea1094 runid=3ffb29643267db9bb8aae685166434a5232ac074 sampleid=1_launch read=223779 ch=403 start_time=2024-11-13T10:55:02Z model_version_id=dna_r10.4.1_e8.2_5khz_400bps_sup@v4.2.0 barcode=barcode05
TGGTACAGATCGTAAAATTGCGTAAGCAAATATAAAGTATCATTCAGGTTTAATATGTAAAGGTGTATTTAAAGGATCAGCTGGAAAAAAATTTTCCTTTGCTATTCTAAAATGAAAATCAATAAAAAATGATAATATTAAGCAATAAAATATTACTATTAATATTAAAGAAATTAAATCTTTAAATATAAATCTTTTATTAAAATAGATTTTATCTTTTCTTGAATTTAATCCTATTTGGTTAGATGAGCCTTTTTCATGAAGAATAGATAAATGAATTATTGATATAGCTAAAATTATTAAAGGTATTAAAAAATGTAAAGAAAAAAATCGATTTAATGTAGGATTATCAACGGAAAATCTTCCTCAAACTCAAAAAACAATTCTTTTCCCTAAAAATGGAATTGTAGATAAAATATTAGTAATAACTGTTGCTCCCCAAAAGGATATTTGTCTCAAGGTAAAACATACCCAATAAAAGCGGATCCTATAATTA
+
<=====?==<:99::;===:956556:::;<;::;<<==<9999:<======>=;:99::<<99888:9;:;><<;;;;<<==<;;@AC?==<>9B@==967=<;<<<<====;;::;<;<<;;;;::;;9;:899998669;:::;:;;;:::::;;:;<;;;::::;:::;;>=;;:89:;;@?=;:989::;=@BB@?><>>=;98889A@?;:::@>>>;;;::<::9888::;<<<<;9666557779;<>>>;:98888888766669:::;;;;;;9888677779999::899889776666889:;<;98889:>>>???>=622112:9987766666786665////0::77840,,,798:99786776556689>>A@AA9<=<<=<:99989887887788998887655566989977656778;9:9887444566875+++1366788887666678:7766663////0567544335
@c3eb82df-36e1-40dd-91a4-7e499e198c79 runid=3ffb29643267db9bb8aae685166434a5232ac074 sampleid=1_launch read=56039 ch=241 start_time=2024-11-13T10:56:47Z model_version_id=dna_r10.4.1_e8.2_5khz_400bps_sup@v4.2.0 barcode=barcode05
TGGTACAGATCGTAAAATTGCGTAAGCAAATATAAAGTATCATTCAGGTTTAATATGTAAAGGTGTATTTAAAGGATCAGCTGGAAAAAAATTTTCCTTTGCTATTCTAAAATGAAAATCAATAAAAAATGATAATATTAAGCAATAAAATATTACTATTAATATTAAAGAAATTAAATCTTTAAATATAAATCTTTTATTAAAATCAATTTTATCTTTTCTTGAATTTAATCCTATTGGTTGATAGAGCCTTTTTCATGAAGAATAGATAAATGAATTATTGATATAGCTAAAATTATTAAAGGTATTAAAAAATGTAAAGAAAAAAATCGATTTAATGTAGGATTATCAACGGAAAATCTTCCTCAAACTCAAAAAACAATTTTTTTCCCTAAAAATGGAGTTGAAGATAAAATATTAGTAATAACTGTCTCCCAAAAAGATATTTGTCCTCAAGGTAAAACATACCCAATAAAAGCGGATCCTATAATTA
+
20/24457751....045531.///0666776544443333344555322337654433454443333345576655445566788:<<:8889<:755502;954333547744448855554555755344323223333344677899965,++++044433333533333654432245798642-,+++-..//1232454))))))4//****+),*((('',**32224444234111/-...010274..--//+))))'')....76654444322212334666666566656443333445668653434477799:;;4....065654432233355551.-../6655,))((.6788987766554456999:=765346688765543333433211237655.-.---+*&&%%$$%'+047787544343+*+*+86655455567644445797655531,,,,-34432212-
@f272f5a6-0795-4817-af38-4e095370bb0a runid=3ffb29643267db9bb8aae685166434a5232ac074 sampleid=1_launch read=55559 ch=394 start_time=2024-11-13T10:57:49Z model_version_id=dna_r10.4.1_e8.2_5khz_400bps_sup@v4.2.0 barcode=barcode05
AATTGTGTGACTAGGATCCGCTTTTATTGGGTATGTTTTACCTTAGAAATATCCTTTTGGGGAGCAACAGTTATTACTTACATGTTATTTTTATCTTCAATTCCATTTTTAGGGAAAAAAATTGTTTTTTGAGTTTGAGGAAGATTTTCCATTGATAATCCTACATTAAATCGATTTTTTTCTTTTTTACATTTTTTTAATACCTTTAATAATTTTAGCTATATCAATAATTCATTTATCTATTCTTCATGAAAAAGGCTCATCTAACCAAATAGGATTAAATTCAAGAAAAGATAAAATCTATTTTAATAAAAGATTTATATTTAAAGATTTAATTTCTTTAATATTAATAGTAATATTTTATTGCTTAATATTATCATTTTTTATTGATTTTCATTTTAGAATAGCAAAGGAAAATTTTTTCCAGCTGATCCTTTAAATACACCTTTACATATGAAACCTGAATGATACTTTTATATTTGCTACACAATTTAATATTTGTCCA
+
000/)))(())))**1120++++,3123//21223456644333(%%%''*5433598377663433344560--,++(%%%&'*++*+-..-00010*))))5668:<<:77669;::5421.+,--5920///0(*88889:763/+0***'')))/++*)())('*+,,---.09:;=<;2033322331.002657432123556542236:9765321111132000**+))),))))***-,,.7778787779443*****666:987444446757766776797655578967777:;:95443554566998777.:;:;988789895542.36877777754333567:;:997777789998989:98<;:8877766754----.42755546633317556555549931000377776679578145445689788875...3378444435566720/)35788533+++,+,,*'&%%%&'(%%%%%
@494ca5bb-c712-4153-ba57-1b7b40933b0d runid=3ffb29643267db9bb8aae685166434a5232ac074 sampleid=1_launch read=109466 ch=168 start_time=2024-11-13T10:57:54Z model_version_id=dna_r10.4.1_e8.2_5khz_400bps_sup@v4.2.0 barcode=barcode05
TGGTACAGATCGTAAAATTGCATAACAGATGTAAGTATAATTAAGTTAATGTGAAGATTATTTAAAGAATAGCTGGAAAAAAATTTTCCTTGCTATTCTAAAATGAAAATCAATAAAAAATGATAATATTAAGCAATAAAATATTACTATTAATATTAAAGAAATTAAATCTTTAAATCTAAATTGTTTTTGAATAGATTTTATCTTTTACTTATGAATTTAATCCTATTTGGTTAGATGAGCCTTTTTCATGAAGAATAGATAAATGAATTATTGATATAGCTAAAATTATTAAAGGTATTAAAAAATGTAAGGAAAAAATCGATTTAATGTAGGATTATCAACGGAAAATCTTCCTCAAAACTCAAAAAACAATTTTTTTCCCTAAAAATGGAATTGAAGATAAAATATTAGTAATAACTGTTGCTCCCCCCAAAAAGATATTTGTCCTCAAGGTAAAACATCCCAATAAAAGCAGATCCTGTCATTTA
+
4***()+(''$##$%'('*&%$$$&%%$$%%%$$$%$$#$%((,--//05572/-+)''&%&'(+.,*******''(07;EAA>;:96311--10//)**)*.77::<>A>==<<>>>=@@99865667;887999966741@=<67??==<::9980/126788<;<;;;;:;9::8+*'&&(,((..((''('')))-,2*0////.'&&&&&&&'4484332223566668764211113334586666555433222223366666555553222234446567776666666444400014::8655556889;;:95000008876666555555.,,+*+--/674444574432,*+**+7898654459=@?>>=;8777898754433556000007785544422212444545434000029999785433356766556555556655643((((/3333344-,,,-/500)(((($
@d1cde7d1-cb9a-47b2-820a-5779f0f938b0 runid=3ffb29643267db9bb8aae685166434a5232ac074 sampleid=1_launch read=69436 ch=280 start_time=2024-11-13T10:59:14Z model_version_id=dna_r10.4.1_e8.2_5khz_400bps_sup@v4.2.0 barcode=barcode05
AATTATAGGATCCGCTTTTGGGTATGTTTTACCTTGAGGACAAATATCTTTTTGGGGAGCAACAGTTATTACTAATATTTTATCTTCAATTCCATTTTTAGGGAAAAAAATTGTTTTTTGAGTTTGAGGAAGATTTTCCGTTGATAATCCTACATTAAATCGATTTTTTTCTTTACATTTTTTAATACCTTTAATAATTTTAGCTATATCAATAATTCATTTATCTATTCTTCATGAAAAAGGCTCATCTAACCAAATAGGATTAAATTCAAGAAAAGATAAAATCTATTTTAATAAAAGATTTATATTTAAAGATTTAATTTCTTTAATATTAATAGTAATATTTTATTGCTTAATATTATCATTTTTTATTGATTTTCATTTTAGAATAGCGAAGGAAAATTTTTTTCCAGCTGATCCTTTAAATACACCTTTACATATTAAACCTGAATGATACTTTATATTTGCTTACGCAATTTTACGATCTGTACCAA
+
<;::88887977655678>449:::;;<<=:;;52()6679;998<AA@BDDI@=<:;9988888899:;:;::89899<?>=<;;;:9::8:-,//////779?EHGKDCEAAABAGF<<<<=>>=>=@@A@>>>63976779<;:9::;<<;;<<;<;97889;HIFJD>=;7<;:973233?=<<;<<@>A>=<<=>CB@??<;:;::;;:8999;>???@>=<;;;;=>;<<<;>=><;999;<<<<====>@==<<<=>?@@?@343345=>=<;4334677555:;@?<;;<====>???>==>>A?=<=>?@?>?@?AAB?=<;:;<;<;99999:<=AAA@@?>>=<;;;;;;;<==?ADHCA?@?@BBBDBDBBEFDA@??=;900,*.0:?@@@ADDNFGB<<===:;;;;>B?@?=:98889;?=B?>;;;::;::;;;:9989::;<===<;;<=>>=<966667<=>>933333;==<<;9
@ac0d05c2-5f73-4a3b-87a0-7bd60464575a runid=3ffb29643267db9bb8aae685166434a5232ac074 sampleid=1_launch read=223960 ch=403 start_time=2024-11-13T11:00:00Z model_version_id=dna_r10.4.1_e8.2_5khz_400bps_sup@v4.2.0 barcode=barcode05
AATTATAGATACACTTATTGGGTATGTTTTACCTTTGAGGACAAATATCTTTTTGGGGAGCAACAGTTATTACTAATATTTTATCTTCAATTCCATTTTTAGGGAAAAAAATTGTTTTTTGAGTTTGAGGAAGATTTTCCGTTGATAATCCTACATTAAATCGATTTTTTCTTTACATTTTTTAATACCTTTAATAATTTTAGCTATATCAATAATTCATTTATCTATTCTTCATGAAAAAGGCTCAACTAACCAAATAGGATTAAATTCAAGAAAAGATAAAATCTATTTTAATAAAAGATTTATATTTAAAGATTTAATTTCTTTAATATTAATAGTAATATTTTATTGCTTAATATTATCATTTTTATTGATTTTCATTTCAGAATAGCAAAGGAAAATTTTTTCCAGCTGATCCTTTAAATACACCTTTACATTAAACCTGAATGATACTTTATATTTGCTTACGCAATTTTACGATCTGTACCAA
+
O{MG@?)'%%%%&&&&&'4446GHLHIMOKK{GGG856;;:<GKKMOZLE@?GKFHOSJMTK{{J{IJLLSMGGIMJ{{NI{{G{GHMGQOKKLCOOSHLC5555@{I{{KLJDCEIEII99988><=HEJJIIFHLJCB9:<@>?E{FNIFLHLKHJW{{E55555JH{BAB722HGEB43F@A@AHJEJJG{MHEKHE=<;::<<>BBBBEBDJH{MHF{J{EKB33333EJOKIEPL{{860)''&&(()*8::::CDCEJG????9;:8:<@@@CHDDINEJIEDDDECIFEFIKHIGHOH{MJIJHIJKFJ{{KMJZ{GGGGEFDDCEDGGDDDBACDDGNK{IMKHKEDINFHDCDCECDHIIHFKHIOEKIIBI@=*,,,->>>??EHEJECEEEDDGGOEA?>?CGGIFHA><:;==AB;:97672.**+)+8=><55556@@@@AAAACBAABBCDDCA>===?BDC<;6555566678A@
@ba983a19-354e-4e7d-8ed3-0ed4a527963e runid=3ffb29643267db9bb8aae685166434a5232ac074 sampleid=1_launch read=69462 ch=280 start_time=2024-11-13T10:59:58Z model_version_id=dna_r10.4.1_e8.2_5khz_400bps_sup@v4.2.0 barcode=barcode05
TGGTACAGATCGTAAAATTGCGTAAGCAAATATAAAGTATCATTCAGGTTTAATATGTAAAGGTGTATTTAAAGGATCAGCTGGAAAAAAATTTTCCTTTGCTATTCTAAAATGAAAATCAATAAAAAATGATAATATTAAGCAATAAAATATTACTATTAATATTAAAGAAATTAAATCTTTAGATATAAATCTTTTATTAAAATAGATTTTATCTTTTCTTGAATTTAATCCTATTCGTTAGATGAGCCTTTTTCATGAAGAATAGATAAATGAATTATTGATATAGCTAAAATTATTAAAGGTATTAAAAAATGTAAAGAAAAAATCGATTTAATGTAGGATTATCAACGGAAAATCTTCCTCAAACTCAAAAAACAATTTTTTTTCCCTAAAAATGGAATTGAAGATAAAATATTAGTAATAACTGTTGCTCCCCAAAAAGATATTTGTCCTCAAGGTAAAACATACCCAATAAAAGCGGATCCTATAATTA
+
<<;::::8754223459::762211267777776789998877778877888<:8766667655444667999766677999::;;=>><8767:9878;9:::99889::;<8999<=9876567;<<;88655566666677778:9;;98988889:767544556655579988766789764334467879;<=;:99;;:966667;9;9889>;<=88877:87655578:1000046554444569=@?8876655554444423238888988544434445667999888877543334678899865545587689983/0003<;<:8865556566542.-../77556557656657533448866677;>@;;;;=<98889:9766544434334446787553211112333546555566888767543334412332:76555667886444554833344440///0334667556
@df26f36b-684a-4801-9aef-29e94f738ac9 runid=3ffb29643267db9bb8aae685166434a5232ac074 sampleid=1_launch read=109546 ch=168 start_time=2024-11-13T10:59:58Z model_version_id=dna_r10.4.1_e8.2_5khz_400bps_sup@v4.2.0 barcode=barcode05
TTTGGTTGCAGATTAGTAAAATTGCGTAAGCAAATATAAAGTATCATTAGGGTTAATATAAAGGTGTATTTAAAGATAGCTTGGAAAAAAACTCCTTCTGCTGTTAGAATGAAAATCAATAAAAAATGATAATATTAAGCAATAAATATTACTATTATTAATATTAAAGAAATTAAATCTTTAAATATAAATCTTTTATTAAAATAGATTTTATCTTTTCTTGAATTTAATCCTATTCGTAGATGAGCCTTTTTCATGAAGAATAGATAAATGAATTATTGATATAGCTAAAATTATTAAAGGTATTAAAAAATGTAAAGAAAAAAAATCGATTTAATGTAGGATTATCAACGGAAAATCTTCCTCAAACTCAAAAAACAATTTTTTTCCCTAAAAATGGAATTGAAGATAAAATATTAGTAATAACTGTTGCTCCCAAAAAGATATTTGTCCTCAAGGTAAAACATACCCAATAAAAGCGGATCCTATAAA
+
4-(&%%$$$$$$3*&&&&**66630....07778876/+**+((''''&'))()'''%&%$#$%%$$$%&*'(.+,+*('((%%&''+8/*('%%'+$#$$$$$%%%&*))-..5985554586777.....--99889;;<<520+454,,102431244433210168888<<=>=;;<<;??<:99889:9;=>>>><;<<;;999:;;:?>>=<>33301556;99;:788996,+****))---567666=<;::8888889955649;;<;<<:99988999:;;<<<<::::998878898568<=<77778;;878:;<<<744446=<::999::9999/----2334>>541//0022/-----228:99:;<@BABB==8-.<==??<;;;::99:88999=8.4..---6878::;==?@99...-/==?>=<;;<====<;:::::90000766----'341430)5...-,+**+-66
@9dba2dce-eeb7-4f68-a897-965204fe056b runid=3ffb29643267db9bb8aae685166434a5232ac074 sampleid=1_launch read=224212 ch=403 start_time=2024-11-13T11:04:09Z model_version_id=dna_r10.4.1_e8.2_5khz_400bps_sup@v4.2.0 barcode=barcode05
TGGTACAGATCGTAAAATTGCGTAAGCAAATATAAAGTATCATTCAGGTTTAATATGTAAAGGTGTATTTAAAGGATCAGCTGGAAAAAAATTTTCCTTTGCTATTCTAAAATGAAAATCAATAAAAAATGATAATATTAAGCAATAAATATTACTATTAATATTAAAGAAATTAAATCTTTAAATATAAATCTTTTATTAAAATAGATTTTATCTTTTCTTAATTTAATCCTATTTGGTTAGATGAGCCTTTTTCATGAAGAATAGATAAATGAATTATTGATATAGCTAAAATTATTAAAGGTATTAAAAAATGTAAAGAAAAAAATCGATTTAATGTAGGATTATCAACGGAAAATCTTCCTCAAACTCAAAAAACAATTTTTTTCCCTAAAAATGGAATTGAAGATAAAATATTAGTAATAACTGTTGCTCCCCAAAAAGATATTTGTCCTCAAGGTAAAACATACCCAATAAAAGCGGATCCTATAATTA
+
988@@BFFFD:))))ADIGCBDCCCDFFJIHHKLLHJIG{FKGGDGGEEJ{LPLIKJFIIIHKIMKJLGIHGNEP{{DFECEIGJHMSK{{KJ{HISEDEBCJLHIHIJIJGODDCEIGCFDDCIJIH{MFMIFCEFDFGGKEFFCB97*A=;888;<@@@?CFFFGIHHEFNJI{MK888777CQIFCCEHGHIL{KILHEIHD???@?@;4FA??@C=>9////69:HGGFGEHA@AA@ABAB@BDGCD@;777EE7778EGGEDDEDBCCBBACCHDMHIEFFFEEFDDG{{{GFGGFPFLGDGHA@>G{FGCABBDGIG<U{{{MEA@@AAFIFCBBCDCEJGFFBCA>?>?@GFEGHMIEEGEEIFF>>>>HHEDDDEKKI{MCA8/EHFEGGC@@@AAABBAAA@BBBABBBAAAA@ACABCCEGF+****8=DDEFFEHB@A?89DDC////24?FHGKEFA@?=0?==AB6-?<<;;<@ABA@@??@
@f06cfa0a-7cbf-4083-8d84-ebd93d621687 runid=3ffb29643267db9bb8aae685166434a5232ac074 sampleid=1_launch read=303034 ch=96 start_time=2024-11-13T11:07:30Z model_version_id=dna_r10.4.1_e8.2_5khz_400bps_sup@v4.2.0 barcode=barcode05
AATTATAGGATCCGCTTTCTGGGTATGTTTTACCTAAGACAAATATCTTTTTGGGGAGCAACAGTTATTACTAATATTTTATCTTCAATTCCATTTTTAGGGAAAAAAATTGTTTTTTTGAGTTTGAGGAAGATTTTCCGTTGATAATCCTACATTAAATCGATTTTTTTCTTTACATTTTTTAATACCTTTAATAATTTTAGCTATATCAATAATTCATTTATCTATTCTTCATGAAAAAGGCTCATCTAACCAAATAGGATTAAATTCAAGAAAAGATAAAATCTATTTTAATAAAAGATTTATATTTAAAGATTTAATTTCTTTAATATTAATAGTAATATTTTATTGCTTAATATTATCATTTTTTATTGATTTTCATTTTCAATAGCAAAGGAAAATTTTTTTCCAGCTGATCCTTTAAATACACCTTTACACATTAAACCTGAATGATACTTTATATTTGCTTACGCAATTTTACGATACTGTACCAA
+
,-8<AB5444<AEAAAA6..++--@C=<<<==A<=*****'((*/00003323<?=:?==<<222222>44322222;<F9MIHLCDBEHKMFHFK{NHGKDAH{K{{P{MM{IHHBLD:8999?;;IUKQ{MELL87G<<FKVLIM{H{{H{H{UZN{INJIJ{KM{{{KIRB<>EFEE??NSK{{{L{{{{{MIUKRO{QJIPHOPGQ{R{{K{LEHEEE{VKWA@@ABBMTG{H{Q{{{{K{MJ{?>==BF{KJE@;;;<HC=>=><>>=>BBNKJGED{{{L{K{L{KL{CB>>HJLMGOLKJ{{{HMKOJKHLK{KJJ;;;;33CIHLLK{JM{HKIFI{{M{{{P{{LPR{KNHFHFH@AFJ{{H{KHHGI{LED?AA3-----44449AKHF{L{{DJHFFE{DFHOIO{@@?@D<=CB@@A@AA@?45@DFE>999F{G====={LGGEDDCQIFJ{ILKKBBCCDSEINMJC<:;-+(((+++BA
@ab0bd267-f284-4042-99e4-4bd2da863214 runid=3ffb29643267db9bb8aae685166434a5232ac074 sampleid=1_launch read=78272 ch=127 start_time=2024-11-13T11:13:48Z model_version_id=dna_r10.4.1_e8.2_5khz_400bps_sup@v4.2.0 barcode=barcode05
AATTATAGGATCCGCTTTTATTTGGGTATGTTTTTACCTAAGGAGGACAAATATCTTTTGGGAGCAACAGTTATTTCTAATCTCTATTATTTGGATTCCATTTTAGGAAAGAAAATTTTGAGTTAGGAAGATTTTCATTTAATAATCCTCATTAAATCAATTTTTTTACATTTTTAATACCTTAATAATTTTAGCTATATCAATAATTCATTTATCTATTCTTCATGAAAAAGGCTCATCTAACCAAATAGGATTAAATTCAAGAAAAGATAAAATCTATTTTAATAAAAGATTTATATTTAAAGATTTAATTTCTTTAATATTAATAGTAATATTTTATTGCTTAATATTATCATTTTTTATTGATTTTCATTTTAGAATAGCAAAGGAAAATTTTTTTCCCAGCTGATCCTTAGAATACACCTTTACATATTAAACCTGAATGATACTTTATATTTGCTTACGCAATTTTACAAGATATCTACCAA
+
333532/////0.,,--054555//66432233..****(''&&&'+),,)'''&&&')*32+33333410/..-,'&&&'''&%$%%&&&&$%%%%'+,---,)((&)/)+,))&%$('(*)*&&&'+'(-(''&%$$%&).--,''''',-...0--,,,.0/*((()*))+,()))((('&)+1112588654332222343333102222544456778767554445431123444456556861111111*(&(../465564211124522223799755433.3356765333456433345655768886565333333222224558;977555555655444444558;;933334::60////0----1011123487777789;><=<9824675332235++//.-..//1242676544334334444433233425,98675324442....078976(&%''(('(())21
@2992f35f-a6c7-43b6-aaec-ca6621dfa985 runid=3ffb29643267db9bb8aae685166434a5232ac074 sampleid=1_launch read=114369 ch=318 start_time=2024-11-13T11:16:22Z model_version_id=dna_r10.4.1_e8.2_5khz_400bps_sup@v4.2.0 barcode=barcode05
AATTATAGGATCCGCTTTTATTGGGTATGTCTTACCTTGAGGACAAATATCTTTTTGGGGAGCAACAGGTATTTTTCTAATATTTTATCTTCAATTCCATTTTTAGGGAAAAAAATTGTTTTTTGAGTTTGAGGAAGATTTTAGTTATAATCCTACATTAAATGGATTTTTTTTTTCTTTACATTTTTTAATACCTTTAATAATTTTAGCTATATCAATAATTCATTTATCTATTCTTCATGAAAAAGGCTGAGTGTTACGCAATAGGATTAAATTAAGAAAGATAAAATCTATTTTAATAAAAGATTTATATTTAAAGATTTAATTTCTTTAATATTAATAGTAATATTTTATTGCTTAATATTATCATTTTTACTGATTTCATTTTAGAATAGCAAAGGAAAATTTTTTTCCAGCTGATCCTTTAAATACACTACATATTAAACCTGAATGATACTTTATGCCTTACGCAATTTTACGATCTGTACCAA
+
543422*))&'()'')))*)*//0355545544566741111133443464448::::967/...-))(()++++++/11223456+******1./04442./-))*)),27755554222242,++++/'(4312222125&%%%&')).//023110//01*****.2/149:::9980043348=>96433344666443347986665433333333421000334.---.235433555667640-&%$%%'&%%'((,+-33358554/2/---16/6766779433337987443455555675433446622334988798:::9653223334333334679;:8865555543333344445001+((()/.+...2104444344457787678895555872--6765554561'''&&)(((**,5444334223344555620//1-3..../11....067872.---06776554
@0bdf1cf3-5071-4b58-96fa-baa21d8661c2 runid=3ffb29643267db9bb8aae685166434a5232ac074 sampleid=1_launch read=303616 ch=96 start_time=2024-11-13T11:16:35Z model_version_id=dna_r10.4.1_e8.2_5khz_400bps_sup@v4.2.0 barcode=barcode05
TGGTACAGATCGTAAAATTGCGTAAGCAAATATAAAGTATCATTCAGGTTTAATATGTAGAGGTGTATTTAAAGGATCAGCTGGAAAAAAATTTTCCTTGCTATTCTAAAATGAAAATCAATAAAAAATGATAATATTAAGCAATAAAATATCACTATTAATATTAAAGAAATTAAGTCTTTAAATATAAATCTTTTATTAAAATAGATTTTATCTTTTCTTGAATTTAATCCTATTTGGTTAGATGAGCCTTTTTCATGAAGAATAGATAAATGAATTATTGATATAGCTAAAATTATTAAAGGTATTAAAAAATGTAAAGAAAAAAATCGATTGATGTTGGATTATCAACGGAAAATCTTCCTCAAACTCAAAAAACAATTTTTTTCCCTAAAATCGAATGAAGATAAAATATTAGTAATAACTGTTGCTCCCCAAAAAGATATTTGTCCTCAAGGTAAAACATACCCAATAAAGCGGATCCTATAAATTTCGGGTATT
+
<89:;<HJK{=;;;<KK{{CDFEBGEDEEHGFFEFECERKABBC@DEDG{T{O{KH{IG{HJGGKJLGI{IJIC>K{J83334ADDJ{{{:775/****&&<<;=>=>FICB999:>L@>>=;;;@IOJCGD==>===<<CH777779@:DICBACABILK{J{MEECAHECGDCBBB@7343@@@?>===DF{PIHCFEFFM{ELFELEIINKDCBDKCGQ?>CAE{PNI6555@@@??DJIEDE*****DCI{KVFJDGK?889ABCBBAEA77777GI{HFIHKGCFFEJ{N{{HFGEB@?77771///AEGC<4...>>91::<==..--.((((-,&%%%&&&)0122<<=?IN{MFDB@<<===BFBCCFHVCCCCDF{J{{H@:.@68,,&&&&&'''''(((*-170/..6=>AADCDEDFG@@<<;?>{{TKIHDFDEFFFLKDFFEEDKLGI{ILEDEDCAH??6;*>76667771,+***+5(((()+**
@aa054030-9fe7-4fab-a933-0af342be550b runid=3ffb29643267db9bb8aae685166434a5232ac074 sampleid=1_launch read=59755 ch=241 start_time=2024-11-13T11:17:45Z model_version_id=dna_r10.4.1_e8.2_5khz_400bps_sup@v4.2.0 barcode=barcode05
TGGTACAGATCGTAAAATTGCGTAAGCAAATATAAAGTATCATTCAGGTTTAATATGTAAAGGTGTATTTAAAGGATGACTTGGAAAAAAATTTTCCTTCGCTATTCTAAAATGAAAATCAATAAAAAATGATAATATTAAGCAATAAAATATTACTATTAATATTAAAGAAATTAAATCTTTAAATATAAATCTTTTATTAAAATAGATTTATCTTTTCTTGAATTTAATCCTATTTGGTTAGATGAGCCTTTTTCATGAAAAATAGATAAATGAATTATTGATATAGCTAAAATTATTAAAGGTATTAAAAAATGTAAAGAAAAAATCGATTTAATGTAGGATTATCAACGGAAAATCTTCCTCAAACTCAAAAAACAATTTTTTTCCCTAAAAATGGAATTGAAGATAAAATATTAGTAATAACTGTTGCTCCCAAAAAGATATTTGTCCTCAAGGTAAAACATACCCCAATAAAAGCGATCCTATAATTA
+
1++++,12343....-/01**)))-/44443211//0//././3333211224321111122221101133694532**&&&%%'(+3::966677654/----/321/0115554577776555546553311122333323344544543333345444443223232223365444342102233222235577:96543555432334563334859:76555754322244566544200000121236;<<654434566))))),/-433348790////2223544444333323120111//337650/)((**,/99872----.66543332333322221-.../8889;;:998776677665554322367777+**(-(()***11213333222224463222101000111--+'%%%%&%%'354433244545445444435556462+++.,)16677761+**())((()**+
@df1b62f9-5025-4573-8bd0-9318afdac9e3 runid=3ffb29643267db9bb8aae685166434a5232ac074 sampleid=1_launch read=110324 ch=168 start_time=2024-11-13T11:17:35Z model_version_id=dna_r10.4.1_e8.2_5khz_400bps_sup@v4.2.0 barcode=barcode05
AATTATAGGATCCGCTTTTATTGGGTATGTTTTACCTTGAGGACAAATATCTTTTTGGGGAGCAACAGTTATTACTAATATTTTATCTTCAATTCCATTTTTCCGGGGAAAAAATAATTCTTTTTGAGTTGAGGAAGATTATCCATTATTGATAACATTACATAAATAGATTTTTTCTTTACATTTTTTAATACCTTTAATAATTTTAGCTATATCAATAATTCATTTATCTATTCTTCATGAAAAAGGCTCATCTAACCAAATCAGGTTAAATTCAAGAGGTCAAAATATATTTTAATAAAAGATTTATATTTAAAGATTAATTTCTTTAATATTAATAGTAATATTTTATTGCTTAATATTATCATTTTTTATTGATTCATTTTAGATATAGCAAAGGAAAATTTTTTCCAGCTGATCCTTTAAATACACCTTTACATATTAAACCTGAATGATACTTTATATTTGCTTACGCAATTTTACGATCTGTACCAA
+
432212'''''-.----1:7554333232112.&&&&'%&&'./))('(('''++11886743222222300298762222268532222001004445543,&%%%(0,+/7999875010.5544666//20*,)(((&&&)**)()**,/564121....+++0*)))*,0/2/)*)'.1100-,00654333454454333.1,*)((()11323233344777776554455663432233421/00010011233343((((((6.(((&)((('''''''(1.....61+7433332112354444567722222233556777754444333111112457;;::444444332222333457==:55445.'(0/03..---1-,--/2+5228/..--///8533433444566/32,,10000163665333234434455544433445667656666541..../4+*(('''''('(//33
@3ec6501e-c4b0-4fe2-90ec-8dd4dc8461fb runid=3ffb29643267db9bb8aae685166434a5232ac074 sampleid=1_launch read=194959 ch=31 start_time=2024-11-13T11:18:50Z model_version_id=dna_r10.4.1_e8.2_5khz_400bps_sup@v4.2.0 barcode=barcode05
TTGGTACAGATCGTAAAATTGCGTAAGCAATACTAAAGTATCATTCAGGTTTAATATGTAAAGGTGTATTTAAAGGATCAGCTGGAAAAAAATTTTCCTTTGCTATTCTAAAATGAAAATCAATAAAAAATGATAATATTAAGCAATAAAATATTACTATTAATATTAAAGAAATTAAATCTTTAAATATAAATCTTTTATTAAAATAGATTTTATCTTTTGAATTTAATCCTATTTGGTTAGATGAGCCTTTTTCATGAAGAATAGATAAATGAATTATTGATATAGCTAAAATTATTAAAGGTATTAAAAAATGTAAAGAAAAAATCGATTTAATGTAGGATTATCAACGGAAAATCTTCCTCAAACTCAAAAAACAATTTTTTTCCCTAAAAATGGAATTGAAGATAAAATATTAGTAATAACTGTTGCTCCCGAAAAGATATTCTTCTCAAGGTAAAACATACCCAATAAAAGTGATCCTATTAATTAGGGTATT
+
3+').)'&&'&&&*++266862000028889*****55444556678977777987666779886544446779665434446889:<<=::9774-3031*,6668667787:1112:<87877872222564446677666667789::9877776544545444568777779866533445::76666666679;:86./7840000//.+)&%%%+.//35:988766789;<;<653224455520.8667966644443334459:99988766444445556656777667667554445667788875666686477883000027787765553322010-+,,,-----)'''%%%$$''''006543345:;=:988977767876544455662000-((*...2112224556666653(((%&''+1.,++-(&'''76554445445312234371000.*&%%%%'(('(*+24--.%%&&&
@b6bd3460-641b-4fe7-9ce0-fad0e97eaa67 runid=3ffb29643267db9bb8aae685166434a5232ac074 sampleid=1_launch read=224902 ch=403 start_time=2024-11-13T11:22:11Z model_version_id=dna_r10.4.1_e8.2_5khz_400bps_sup@v4.2.0 barcode=barcode05
TGGTACAGATCGTAAAATTGCGTAAGCAAATATAAAGTATCATTCAGGTTTAATATGTAAAGGTGTATTTAAAGGATCAGCTGGAAAAAAATTTTCCTTTGCTATTCTAAAATGAAAATCAATAAAAAATGATAATATTAAGCAATAAAATATTACTATTAATATTAAAGAAATTAAATCTTTAAATATAAATCTTTTATTAAAATAGATTTTATCTTTTCTTGAATTTAATCCTATTTGGTTAGATGAGCCTTTTTCATGGAGAATAGATAAATGAATTATTGATATAGCTAAAATTATTAAAGGTATTAAAAAATGTAAAGAAAAAAAATCGATTTAATGTAGGATTATGAACGGAAAATCTTCCTCAAACTCAAAAAACAATTTTTTCCCTAAAAATGGAATTGAAGATAAAATATTAGTAATAACTGTTGCTCCCCAAAAAGATATTTGTCCTCAAGGTAAAACATACCCAATAAAAGCGGATCCTATAATTA
+
FDDEHGJLJECGDFJEFKOFECDCBBDCBEDDEDDEGKFE>666555566CCGE@AAA@DDCKJIGHJGHJPIEIEHEHGGHDA??AEGCCB>@64;12=8:FFFGAA;;;GH????FFA@???EEFGIJCCBCBCBBDCB?@>>>AADF>EDECCCCABCAAABBCBB?????DBABAAACCDHHECCBAACBCHMGHGIA@BB?<<<<<@=5LGFOGA>ED>>D@?@@@CCBAAAA@@ADL@?>>>>@B=:9:FJHECBA@??>>>??@>>?==@?@?::<;;;;@?===>?BBCCBA@@@@?>====>?B;;::8:22379;3A>BDDD=54445@@@A?7600/0/5*****0236AAABBAAA5444176.---@A>=>>>BFFD222129<>?>=<==<===<<;;;;>??>>=<<;;;<322202222754553;<=@?>===?9*>>==>==;;:;<=>>>===>>AA<:::54:77*'''(&&&2226
```
