## supplementary files S1-S7 for "Study of the molecular nature of resistance to bifenazate in a *Tetranychus urticae* Koch Laboratory Strain": reads_second.fastq (part 19 of 45)

```
@281375f5-524b-4b8b-ab93-83050fbbcf40 runid=3ffb29643267db9bb8aae685166434a5232ac074 sampleid=1_launch read=195236 ch=31 start_time=2024-11-13T11:25:30Z model_version_id=dna_r10.4.1_e8.2_5khz_400bps_sup@v4.2.0 barcode=barcode05
TGGTACAGATCAGTCAAAGTCCGTAAGCAAATATAAAGTATCATTCAGGTTTAATATGTAAAGGTGTATTTAAAGGATCAGCTGGAAAAAGATTCCTTGCTATTTTAAAATGAAAATCAATAAAAAATGATAATATTAAGCAATAAAATATTACTATTAATATTAAAGAAATTAAATCTTTAAATATATAAATCTTTTCTAGAAAATAGATTTTATCTTTTCTTGAATTTAATCCTATTGGTTAGATGAGCCTTTTTCATGAAGAATAGATAAATGAATTATTGATATAGCTAAAATTATTAAAGGTATTAAAAAATGTAAAGAAAAAAATCGATTTAATGTAGGATTATCAACGGAAAATCTTCCTCAAACTCAAAAAACAATTTTTTTTCCCTAGAAAAATGGAATTGAAGATAAAATATTAGTAATAACTGTTGCTCCCAAAAAGATATTTGTCCTCAAGGTAAAACATACCCAATAAAAGCGGATCCTATAATTA
+
8665,,,,,-((''&%&&)&&&&.0346666764220+////146...---21432332333455545668998564410011/.**.458))'')+4237778***+,.33877998886666677754433445+(((44555576755557887776654444655677;9888789988889:62766667772-..,++,,45554565286556=9;9,,5558664333445336,****33332...-,+00//00042/-----133444455543332344464555644,(''''/'&&&'+0454333446:99;=<<;4/...078666444--.--.000----0997761//,,,,,-454666643446:<;@>=;;710,())):9754444444544446676444434444555445433)))-288:855557949876765544544542000133877665-1---,.234210002
@f34b326b-5530-408b-9f51-9514cee59f23 runid=3ffb29643267db9bb8aae685166434a5232ac074 sampleid=1_launch read=61300 ch=241 start_time=2024-11-13T11:30:29Z model_version_id=dna_r10.4.1_e8.2_5khz_400bps_sup@v4.2.0 barcode=barcode05
AATTATAGGATCCGCTTTTATTGGGTATGTTTCTTGAGGACAATATCTTTGGGAGCAACAGTTATTACTAATATTTTATCTTCAATTCCATTTTTAGGAAAAAAAACTCTTTTTGAGTTTGGATTTTTTCCGTTGATAATCCTACATTAAATCGATTTTTTCTTTACATTTTTTAATACCTTTAATAATTTTAGCTATATCAATAATTCACTTATCTATTCTTCATGAAAAAGGCTGAGGTCTAACCAAATAGGATTAAATTCAAGAAGGATAAAATCTATTTAATAAAAGATTTATATTTAAAGATTTAATTTCTTTAATATTAATAGTAATCTATATGCTTAATATTATCATTTTTTATTGATTTTCATTTTCAATAGCAAAGGAAAATTTTTTTCCAGCTGATCCTTTAAATACACTTTTCATATTAAACCTGGATGATACTCTATATTTGCTTACGCAATTTTACAATATCAA
+
4333222,,,//-++,,/1-+++*.222112)&(*)+0111230/22222.34+0/..-/./0013323311111465433354322235678970/.**-+++**('''').400//0/,''$%')*,,/,,,,.34211112222222320,,--.9:;::980654456;;9632111342221112688765332221111001220000/544344456673332246522(''''&&&*+10021-,,+*+/,+(*)))(()'(((&)*+2((&&&'&/200001111245433434511120/034-+**+,/4444/..---.03**)'&((((,,,43221123357:<;85534667<53342,'&&&&+,,,4465443445:>==<:544443443468578655..''&+'()*11000233466544444444444556666652////06870)&&%%'&&&
@d3805ede-3294-4ed4-b65a-01abbcfc5684 runid=3ffb29643267db9bb8aae685166434a5232ac074 sampleid=1_launch read=67576 ch=46 start_time=2024-11-13T11:31:10Z model_version_id=dna_r10.4.1_e8.2_5khz_400bps_sup@v4.2.0 barcode=barcode05
TGGTACAGATCGTAAAATTGCGTAAGCAAATATAAAGTATCATTCAGGTTTAATATGTAAAGGTGTATTTAAAGGATCAGCTGGAAAAAAATTTCCTTTTGCTATTCTAAAATGAAAATCAATAAAAAATGATAATATTAAGCAATAAAATATTACTATTAATATTAAAGAAATTAAATCTTTAAATATAAATCTTTTATTAAAATAGATTTTATCTTTTCTTGAATTTAATCCTATTTGGTTAGATGAGCCTTTTCATGAAGAATAGATAAATGAATTATTGATATAGCTAAAATTATTAAAGGTATTAAAAAATGTAAAGAAAAAAATCGATTTAATGTCGGATTATCAACGGAAAATCTTCCTCAAACTCAAAAAACAATTTTTTTCCCTAAAAATGGAATTGAAGATAAAATATTAGTAATAACTGTTGCTCCCCAAAAAGATATTTGTCCTCAAGGTAAAACATACCCGAATAAAAGCGGATCCTATAATTA
+
:86666?:82//9<?EDFD===?>?@A66667C::<=<<<<KEHB@A@BGGF{ECB@@@@BBBAB@@BBDFJHIGFJKEBABC?>9789>@:85*;72/,).BCBCCCDDFJICBBBBE@?@??ABEFIFB@@@?@@A@A?????@@@CACA????@BBBBA@???@A@ABCBDGDCBBBACCBGDA?>>==???BCCEGCB@AA??<<;;;31HBFDDD?AB@EDCDHCCB@???>?869@A?@@A?@>?9742?:@A>>>?ABA>====>AAAA@@@@@@????=>==>?@BDAB?>===><=;<<=>?@@C@><;;;<?@DBDCEEE(((((,*****'&&&&)))))+867779@@@=>==>?@B60////;;;<;<=>?DGHFG999/CBC@B?><<===<;;:::;;===@B<65566;;;;<=<==<<==<75>===<<<<;<>>>???>;:99:;<<>?>=9985****+977(64333489:976656
@1f418539-1776-41a4-ad7e-9940bf71ff9b runid=3ffb29643267db9bb8aae685166434a5232ac074 sampleid=1_launch read=225426 ch=403 start_time=2024-11-13T11:32:30Z model_version_id=dna_r10.4.1_e8.2_5khz_400bps_sup@v4.2.0 barcode=barcode05
AATTATCAGTAGCTTATTGGGTATGTTTTACCTTGAGGACAACTCTTTTGGGGAGCAACAGTTATTACTAATATTTTATCTTCAATTCCATTTTTAGGGAAAAAAATTGTTTTTTGAGTTTGAGGAAGATTTTCCGTTGATAATCCTACATTAAATCGATTTTTTTCTTTACATTTTTTAATACCTTTAATAATTTTAGCTATATCAATAATTCATTTATCTATTCTTCATGAAAAAGGCTCATCTAACCAAATAGGATTAAATTCAAGAAAAGATAAAATCTATTTTAATAAAAGATTTATACTTAAAGATTTAATTTCTTTAATATTAATAGTAATATTTTATTGCTTAATATTATCATTTTTTATTGATTTTCATTTTAGAATAGCAAAGGAAAATTTTTTTCCAGCTGATCCTTTAAATACACCTTTACATATTAAACCTGAATGATACTTTATATTTGCTTACGCAATTTTACGATACTACCAA
+
,,+)''''&&''(((&&344799?==6331120-''++*+++(((((.21:@?A<<<;;>=<==>?????=>>>>CEDECCC@>>==>>22222@=??=6?B?EGGBBBBAEGOIHEDCBGEBBA@ACBB>=:4600246;::=<=@BA@@@AABA=:;;;>CI{M7456,;=;98=JEECB@???ADDDBAAAABEAE@@?>=>>>?@<;;;;=>??@CA@@??=>>?>B@?>??@@><<;<>??@@??<<=<986667226++78779?@>9====?@@====>BDDB@@>>>>=>?ABCA@@?@A@????ADCBBBABBBA?><<=::99=;;;;<>?ACAAA?=>>=>><<<;;;;<=>BGEB@@???@@BC@??AFE<<<;;>==>?>>==?=@@???@EC;667=>>>7777867D=<;;99:<=>C>=<<<=><;:;998766789:;;:@?>>?====<944445:?<41(''&&&&&'))
@d416384c-1be1-4f0a-ad9c-0003f6acf879 runid=3ffb29643267db9bb8aae685166434a5232ac074 sampleid=1_launch read=70304 ch=445 start_time=2024-11-13T11:27:54Z model_version_id=dna_r10.4.1_e8.2_5khz_400bps_sup@v4.2.0 barcode=barcode05
TCAGTACAGTTAGTAAAATTGCGTAAGCAAATATAAAGTATCATTCAGGTTTAATATGTAAAGGTGTATTTAAAGGATCAGCTGGAAAAAAATTTCCTTTTGCTATTCTAAAATGAAAATCAATAAAAAATGATAATATTAAGCAATAAAATATTACTATTAATATTAAAGAAATTAAATCTTTAAATATAAATCTTTTATTAAAATAGATTTTATCTTTTCTAAAATTAATCCTCTGGTTAGATGAGCCTTTTTCATGAAGAATAGATAAATGAATTATTGATATAGCTAAAATTATTAAAGGTATTAAAAAATGTAAAGAAAAAAATCGATTTAATGTAGGATTATCAACGGAAAATCTTCCTAAAAATCAAAAAACAATTTTTTTTCCCCTAAAAATGGAATTGAAGATAAAATATTAGTAATAACTGTCGCTCCCCAAAAAGATATTTGTCCTCAAGGTAAAACATACCCAATAAAAAGCGGATCCTATAATTA
+
.+***+++-*'&&'()//01,+***./333444332334311/./..//,--++**+,-112433321112247453323334445455665456497634,76544456666743335645544432322221112222111444556678521100100211000201100114223112235764323233334687432133331111241544440)4222345200000**(('(/...++++,,-/76644322221111112155456556551000/11125555564443232212332377876544344667<=>=:3-,,,.5654333333321,**)*--.588553222+++++*'&'*+65311236888;57432)22447654443344443344678644--01111322344,,,,,/.,2888644445666644545554556898555445641200222,,,,-23421101+
@aa161344-0afd-4708-be6e-602175f349b9 runid=3ffb29643267db9bb8aae685166434a5232ac074 sampleid=1_launch read=304900 ch=96 start_time=2024-11-13T11:34:54Z model_version_id=dna_r10.4.1_e8.2_5khz_400bps_sup@v4.2.0 barcode=barcode05
TGGTACAGATCGTAAAATTGCGTAAGCAAATATAAAGTATCATTCAGGTTTAATATGTAAAGGTGTATTTAAAGGATCAGCTGGAAAAAAATTTTTCCTTGCTATTCTAAAATGAAAATCAATAAAAAATGATAATATTAAGCAATAAATATTACTATTAATATTAAAGAAATTAAATCTTTAAATATAAATCTTTTATTAAAATAGATTTTATCTTTTCTTGAATTTAATCCTATTTGGTTAGATGAGCCTTTTTCATGAAGAATAGATAAATGAATTATTGATATAGCTAAAATTATTAAAGGTATTAAAAAATGTAAAGAAAAAAATCGATTTAATGTCGGATTATCAACGGAAAATCTTCCTCAAACTCAAAAAACAATTTTTTTCCCTAAAAATGGAATTGAAGATAAAATATTAGTAATAACTGTTGCTCCCAAAAAGATATTTGTCCTCAAGGTAAAACATACCCAATAAAAGCGGATCCTATAATTA
+
HCCCDDIPKLHGFJ{JJ{MI{JNDBDGIHKKJNLKHPMJ{BBBA@CEBADEGIIJGIIF{JIO{KLJJIHLM[IJI{HIQPOHGEFHPI{KGEEEDDEBD>?HL{JGD@BABC****,=???@>>@DYI{ILIJLLJGDILJJGHF@<:-DGF<::::<EFEXLHKFHGHGIDJFHICECFHCHFGKG@?<4AA?@A>AFBAECC655556D<GCCBBE=;:33DLHKILNFOED==711DGFFB{=<;;<>:BBAARGBBB??CA??@A86628::::DFGVFAJKJLJEFGGN{{{?????EHLGENHGJI{{HJEEFIEFMDPP{{{>77777565))&&&'(>CA>>><<AAAHK{KP*)))*DFGBCB9999HIYFMFH{GT{KODA<@SG{OHOH{NEQI{DDDDCPJXH{IF;:<=FDCEEKFK{M{F;88)AEHKJGFIPKIHFFFIDBDBCCFPHHFGJECD64:54;;;7@???>?ABACCBDDA
@ae22f3c3-c76b-4121-b459-5ff01845c746 runid=3ffb29643267db9bb8aae685166434a5232ac074 sampleid=1_launch read=181479 ch=386 start_time=2024-11-13T11:34:26Z model_version_id=dna_r10.4.1_e8.2_5khz_400bps_sup@v4.2.0 barcode=barcode05
AATTATAGGATCCACTTATTGGGTATGTTTTACCTTGAGGACAAATATCTTTTGGGGAGCAACAGTTATTACTAATATTTTATCTTCAATTCCATTTTTAGGGAAAAAATTGTTTTTTGAGTTTGAGGAAGATTTCCGTTGATAATCCTACATTAAATCGATTTTTTTCTTACATTTAATCCTTTAATAATTTTAGCTATATCAATAATTCATTTATCTTCTTCATGAAAAAGGCTCATCTAACCAAATAGGATTAAATTAGAGAAAGATAAAATCTATTTTAATAAAAGATTTATATTTAAAGATTTAATTTCTTTAATATTAATAGTAATATTTTATTGCTTAATATTATCATTTTTTATTGATTTTCATTTTAGAATAGCAAAGGAAAATTTTTTTCCAGCTGATCCTTTAAATACACTTACATATTAAACCTGAATGATACTTTTATATTTGCTTACGCAATTTTACGATCTGTACCAA
+
432200/.,(()+((*-.12213334345556666656555545655500001)89896544334344455444343335776555666554455699:3210.17::98776789=>1/..-+)*,,,..//..(.****,///11235444444441////2;=??100)*-.-,+45))))2))433456<;8654433334566631000,(1(''%&+''(44457:9755553****+5567676544445567*'&&&)6*55456785544578982111344468375556699566630098:9:;;987655555432233567882::655546555544444569<;:89434440,++++*''(()(('&&&',/130000/11336655544544640)''')-//+***23344446555678879765555-(77767667763101128::92)))'')))))+*
@aadc2b55-c08d-46e3-97bb-ebd2039c4872 runid=3ffb29643267db9bb8aae685166434a5232ac074 sampleid=1_launch read=305203 ch=96 start_time=2024-11-13T11:38:04Z model_version_id=dna_r10.4.1_e8.2_5khz_400bps_sup@v4.2.0 barcode=barcode05
AATTATAGGATCCGCTTTTACTGGGTATGTTTTACCTTGAGGACAAATATCTTTTGGGGAGCAACAGTTATTACTAATATTTTATCTTCAATTCCATTTTTAGGGAAAAAAATTGTTTTTTGAGTTTGAGGAAGATTTTTCGTTGATAATCCTACATTAAATCGATTTTTTTCTTTACATTTTTTAATACCTTTAATAATTTTAGCTATATCAATAATTCATTTATCTATTCTTCATGAAAAAGGCTCATCTAACCAAATAGATAAATTCAAGAAAAGATAAAATCTATTTTAATAAAAGATTTATATTTAAAGATTTAATTTCTTTAATATTAATAGTAATATTTTATTGCTTAATATTATCATTTTTTATTGATTTTCATTTTAGAATAGCAAAGGAAAATTTTTTTCCAGCTGATCCTTTAAATACACCTTTACATATTAAACCTGAATGATATTTTATATTTGCTTACGCAATTTTACGATCTGTACCAA
+
@?@IFE0000DEHBCC@=;4/))))@KHHINQ{II=D1((((.'''+%&----73+000?B@??@EHFVIGOBAABDGGFOHLFLKKHBACCBFJCAEHLH:7992A=<=<??BB@BB<FH88899A<=EECDB@=:6;21(((25A@AJ>99889BC@DJE>=<<=BH{{{DA:9/@DFEGDKIJHGGJD{HH:99+++**>:CBFDBHGB==<<?EEE@{IGJLPIGEFI[HHIHLEDMFIJDDCDILFGIF{F?=:05.++&%%&'%%%$%&%%&*////0>@@8767542223A:8@>>@==?==<:<FDEGEEBDGO{DEIE@AGKLLGJFIEFGFIGDDE::{F@AA@?@CIHFBDEJFAEDKMFGGJGFF{H000000?@@?=<??@ADFFFIHKJ]ILN{{C@::@A@AB----.../88899:-->-.AFCEEGEEDDEAA@??@AC+++++KDCDGE@?@?====>?FGGFF>===>BDCGGFE
@35ed9556-e902-4516-8f7c-3a19ac8e2a68 runid=3ffb29643267db9bb8aae685166434a5232ac074 sampleid=1_launch read=305235 ch=96 start_time=2024-11-13T11:38:38Z model_version_id=dna_r10.4.1_e8.2_5khz_400bps_sup@v4.2.0 barcode=barcode05
TGGTACAGATCGTAAAATTGCGTAAGCAAATATAAAGTATCATTCAGGTTTAATATGTAAAGGTGTATTTAAAGGATCAGCTGGAAAAAAACTTTCCTTTGCTATTCTAAAATGAAAATCAATAAAAAATGATAATATTAAGCAATAAAAATATTACTATTAATATTAAAGAAATTAAATCTTTAAATATAAATCTTTTCTTTAAATAGATTTTATCTTTTTCTTGAATTTAATCCTATTTGGTTAGATGAGCCTTTTCATGAAGAATAGATAAATGAATTATTGATATAGCTAAAATTATTAAAGGTATTAAAAAATGTAAAGAAAAAAATCGATTTAATGTAGGATTATCAACGGGAAATCTTCCTCAAAGCTGAAAAAACAATTTTTTTCCCTAAAAATGGAATTGAAGATAAAATATTAGTAATAACTGTTGCTCCCCAAAAAGATATTTGTCCTCAAGGTAAAACATACCCAATAAAAGCGGATCCTATAATTA
+
G32223E{HE77777HNHIFEGCCFDFH{HGKG{{K{GGV{KLG<<<<<HKM{G{GJEGJGIIP{JOFHIIJ{IJIIJLKJKPWIHJHHCA??BA/M;<HJHGI{JLGJH{IHGKKIIHMIKMFGGOHI{GDE::::;?<;;;;<<==<:@CBCCEGFIKHJGHEDCA@@FFIFGECCF7999:8>GBHFA@@@=<<<0***)%'''&$$$&&..7.../0//<;67?>>>BDFHO{IDDDCCFG{HLJFEEFDCCFGAEFHHIGIHFEIGFGHKHABBA@H{GI@?><8///..0EEIA9999:EJDDCBCA?AIMHFFABBBHEEG{{J{A====?HIQLGEEFCCGDDA@>99=;:@HCCCCBBB1,,,+***-6>AHGEFFEDIGH{{JC?1DED?@?;:;;::889333359??>>>>=>=>@B@BABHEG=><<;41>@@@ACDCCDE@@A@?:9998;2222CBB?@@>9:=;==>>>;;;;=AB@?>=;:9
@bd50417f-47bf-4439-8e21-7cf727e1f31b runid=3ffb29643267db9bb8aae685166434a5232ac074 sampleid=1_launch read=84956 ch=22 start_time=2024-11-13T11:48:03Z model_version_id=dna_r10.4.1_e8.2_5khz_400bps_sup@v4.2.0 barcode=barcode05
AATTATAGGATCCGCTTTTATTGGGTATGTTTTACCTTGAGGACAAATATCTTTTTGGGGAGCAACAGTTATTACTAATATTTTATCTTCAATTCCATTTTTAGGAAAAAAATTGTTTTTTGAGTTTGAGGAAGATTTTCCGTTGATAATCCTACATTAAATCGATTTTTTCTTTACATTTTTTAATACCTTTAATAATTTTAGCTATATCAATAATTCATTTATCTATTCTTCATGAAAAAGGCTCATCTAACCAAATAGGATTAAATTCAAGAAAAGATAAAATCTATTTTAATAAAAGATTTATATTTAAAGATTTAATTTCTTTAATATTAATAGTAATATTTTATTGCTTAATATTATCATTTTTTATTGATTTTCATTTTAGAATAGCAAAGGAAAATTTTTTTCCAGCTGATCCTTTAAATACACCTTTACATATTAAACCTGAATGATACTTTATATTTGCTTACGCAATTTTACGATCTGTACCAA
+
?A=1....2:>::::;BBA<<<<<>GTKJGJIGADAB:65688=BD?==MGIFIOK====JNJHFGI{M{J{I==>;<CFHEFLG{KIPKNKQJNOLNHJ{HLID77IFD{{{GMJFHHK{<;;;<{HOPG{KPSKHJH{KBBCFLMKMJNH{{{M{IRNNHGKIHF<HKGE>50+,CGH{{HKIOGIFGH{{{{P{{GKJ{NJOJMKKMJJLJHKGNH{II{M{66666BBB@ADKMJJN{KC43334===>D{{LKI{{NJ{{H{LJKJFIM{GI{LGGGKUDJKDBA>/,(&(()<==ELK{HJL{KIGN{OO{JKIT{{{IM_OJF{LHMKHG{GPJHGLMNHNOMMEPJKBCCDFFDFHFG{K{L{IIG{_HFJKKJLANKMGJ{IJ{HHHFJCAGQHHLK\Q{U5545=BJG`CCAA>:8989;>>=?;;:FIFHGIFFHMKGGJIEJIHK>===<FFHIJJIGMFHEDBECG{{HIBB@@?CA33221
@5998632b-d05a-4329-938e-46c674060101 runid=3ffb29643267db9bb8aae685166434a5232ac074 sampleid=1_launch read=70174 ch=280 start_time=2024-11-13T11:49:01Z model_version_id=dna_r10.4.1_e8.2_5khz_400bps_sup@v4.2.0 barcode=barcode05
AATTATAGGATCCGCTTTTATTGGGTATGTTTTACCTTGAGGACAAATATCTTTTGGGGAGCAACAGTTATTACTAATATTTTATCTTCAATTCCATTTTTAGGGAAAAAAATTGTTTTTTGAGTTTGAGGAAGATTTTTCCGTTGATAATCCTACATTAAATCGATTTTTTTCTTTTACATTTTTAATACCTTTAATAATTTTAGCTATATCAATAATTCATTTATCTACTCTTCATGAAAAAGGCTCATCTAACCAAATAGGATTAAATTCAAGAAAAGATAAAATCTATTTTAATAAAAGATTTATATTTAAAGATTTAATTTCTTTAATATTAATAGTAATATTTTATTGCTTAATATTATCATTTTTTATTGATTTTCATTTTAGAATAGCAAAGGAAAATTTTTTTCCAGCTGATCCTTTAAATACACCTTTACATATTAAACCTGAATGATACTTTATATTTGCTTACGCAATTTTACGATCTGTACCAA
+
HIIRLMKEIG{I{IJFFFGCGIIHIJLNIMNP{LLH{NLFJIGD33339:999975CIIMJRGEEGF{LJN{JH\LGINIJJHIJN{IFDGGJ{K{CNKK{IGHFEH{IL{{IOH{ZKIN{KKGHIE@AABHFIMKHGJF{;668FPII{MJHNLJHHKJIPSJKDEFK{K{T<:<9/(6HFGLU{NJMJKHMHLIJO{KFFO87BEDMLIKIDDEEGLHGGIHIN{KKHI{LHJMHIFMIHMLGHIIKJ{JF{GLMCDCCA>>>?BD5555//..26;<;>E@@@AMCDBCCGGHIFHFFGFGHMGIIHFLIG{JIGFLMK{GJI{KHKGYFIFMFJFGEGFFEGGFLKFMHFFJHEELGHHDDGEGIOJ{{JENFEGFFB=@@??@BEFEFBBCBDFFJDGPEIJIMH{IBE78DCCBECFJIECBBABCCDCDDYFEFECBBCDFDED???>?BCBBBBBBCBBBDDFFFBA::::;BF>63----.,++,,AA
@44a7b130-33d1-4195-8ecd-02cf46643c85 runid=3ffb29643267db9bb8aae685166434a5232ac074 sampleid=1_launch read=466021 ch=452 start_time=2024-11-13T11:48:28Z model_version_id=dna_r10.4.1_e8.2_5khz_400bps_sup@v4.2.0 barcode=barcode05
TGGTACAGATCGTAAAATTGCGTAAGCAAATATAAAGTATCATTCAGACTTAATATAAAGGTGTTATTAAAGGATCAGCTGGAAAAAAATTTTCCTTTGCTATTCTAAAATGAAAATCAATAAAAAATGATAATATTAAGCAATAAAAATATTACTATTAATATTAAAGAAATTAAATCTTTAAATATAAATCTTTTATTAAAATAGATTTTATCTTTTCTTTGAATTTAATCCTATTTGGTTAGATGAGCCTTTTTAAGTGAAGAATAGATAAATGAATACCTGATATGACTAAAATTATTAAAGGTATTAAAAAATGTAAAGAGAAAAAATCGATTTAATGTAGGATTATCGACGGAAAATCTTCCTCAAACTCAAAAAACAATTTTTTTCCCTAAAAATGGAATTGAAGATAAAATATTAGTAATAACTGTTGCTCCCCAAAAAGATATTTGTCCTCAAGGTAAAACATACCCAATAAAACGAATCCTATAATTA
+
99888899875223336675400001899;;:9899;=:/))((&''%%'''(101***-/1,,,&&(''))),----,-+)((),0-,++.-..-..()6555:::<;<=9889<=;::::::;<;;99887778887899::<=>?@?>>>0-....97766677::::::><<:921122>?;98877788:=??>=<:;:::9999:@?<:::;C@??0)*5448989888::;;9988877766665554?;1,(()000/.+,.//10100.--+--'&&&&&'22457899:878998654434./877552100133'&*+::98+*))).../..3..//122-****+--/:9;;633349:;;<=<;:9:9866669;????=<8899:;:65555666665555779666444555689996666687640988875555783777687776655557644454343,--*'''&&&''%%&&&')
@68ac92f0-b8a3-47a1-a55c-40c5c4082abf runid=3ffb29643267db9bb8aae685166434a5232ac074 sampleid=1_launch read=305894 ch=96 start_time=2024-11-13T11:49:08Z model_version_id=dna_r10.4.1_e8.2_5khz_400bps_sup@v4.2.0 barcode=barcode05
TTAATTATAGGATCCGCTTTTATTGGGTATGTTTTACCTTTTGAGGACGAAAATATCTTTTTGGGGAGCAACAGTTATTACTAATATTTTATCTTCAATTCCATTTTTAGGGAAAAAAATTGTTTTTTGAGTTTGTGGAAGATTTTCGTTGATAATCCTACATTAAATCGATTTTTTTCTTTACATTTTTTAATACCTTTAATAATTTTAGCTATATCAATAATTCATTTATCTATTCTTCATGAAAAAGGCTCATCTAGCCAAATAGGATTAAATTCAAGAAAAGATAAAATCTATTTTAATAAAAGATTTATATTTAGAAAGATTTAATCTCTTTAATATTAATAGTAATATTTTATTGCTTAATATTATCATTTTTTATTGATTTTCATTTTAGAATAGCAAAGGAAAATTTTTTTTTCCAGCTGATCCTTTAAATACACCTTTACATATTAAACCTGAATGATACTTTATATTTGCTTACGCAATTTTACGATCTGTACCAA
+
%-&'099:;<==??<<<<=?B===<;>>==>?@BEEE@?<.,*.4334++++)(.4--,0445=@?@???>?>=>>=>?>>>><<<<=@FCA@??A====<@?@ACIOA@?<;AJHJIEA@@@AGGKIEB@??@BEFIHGHEBBC=5(((6>>><<<<=>?==>>=?>;9:::=FN{IBCD=58?>=?>ADCA=;::;<BA?=<;;=?AA@?><;:::::;:9::;<=>99987766666....//46<;;8888899888888;9876666788595556667775444567666678987555466678:499889342332988877:76677:656544455643444689;=<;;98888876666666679>CB?<<97666:;8888;=77764555578877767779:=ADB65223655566553--7333344003/0787664453345687676733333987888899850000189:97))),.1224588
@7918a34b-4fa9-4476-99d9-01be5013f5f3 runid=3ffb29643267db9bb8aae685166434a5232ac074 sampleid=1_launch read=85076 ch=22 start_time=2024-11-13T11:49:58Z model_version_id=dna_r10.4.1_e8.2_5khz_400bps_sup@v4.2.0 barcode=barcode05
AATTATAGGATCCGCTTTTATTGGGTATGTTTTACCTTGAGGACAAATATCTTTTTGGGGAGCAACAGTTATTACTAATATTTTATCTTCAATTCCATTTTTAGGGAAAAAAATTGTTTTTTTGAGTTTGAGGAAGATTTTCCGTTGATAATCCTACATTAAATCGATTTTTTTCTCTACATTTTTTAATACCTTTAATAATTTTAGCTATATCAATAATTCATTTATCTATTCTTCATGAAAAAGGCTCATCTAACCAAATAGGATTAAATTCAAGAAAAGATAAAATCTATTTTAATAAAAAGATTTATATTTAAAGATTTAATTTCTTTAATATTAATAGTAATATTTTATTACTTAATATTATGATTTTTTATTGATTTTTGGTTTAGAATCCCAAAGGAAAATTTTTTTCCAGCTGATCCTTTAAATACACCTTTACATATTAAACCTGAATGATACTTTATATTTGCTTACGCAATTTTACGATCTGTACCAA
+
JGHH=<;;<MJJJJGGKFIHJGMGH{GSMGPM{JICKB./78:BECCDIGG{?<{DCGMR{K{{TLIKMNJRILKYIJ{{{N{HCEBDD97777661001:F<<;;@JQJC{R{{N{IHOHII:::::QGQ{E{IILZKKMHPDHGO{HMISED@@@CBHHTGGIGKFESJM{J{9333GAGAB872.../000//-178GJGT{JRP{KPFJMAAAAC{GKJIJMI{FHI{{I{{HKIQIIM{L{KIKIIHHHMJHJLGM{I{KKR{P??>>6754332103AABDDGLJLRHMKSHIA@=>AEBEEC<=KGCECCKLG{GGDDGL{HH{JGGGGGHJI{HL{JO{G{HMOK{H===9-,,,+*))*-../DJGE{FACA8811&&&&)(*)*)(///02;?DDHLIMJNJ{NK{IJLFEEDBBI{IGGGGKIMFILSJI{J{KFHLK{N{GO[GEDGGEGFHEEKHEG{M{IGGJDHFEEIJJJHECCBCFIFJ{C@
@6f4a8fca-3e9b-456c-a5f6-43082d01ca91 runid=3ffb29643267db9bb8aae685166434a5232ac074 sampleid=1_launch read=153751 ch=260 start_time=2024-11-13T11:50:52Z model_version_id=dna_r10.4.1_e8.2_5khz_400bps_sup@v4.2.0 barcode=barcode05
TGGTACAGATCGTAAAATTGCGTAAGCAAATATAAAGTATCATTCAGGTTTAATATGTAAAGGTGTATTTAAAGGATCAGCTGGAAAAAAATTTTCCTTGCTATTCTAAAATGAAAATCAATAAAAAATGATAATATTAAGCAATAAAATATTACTATTAATATTAAAGAAATTAAATCTTTAAATATAAATCTTTTATTAAAATAGATTTTATCTTTTCTTGAATTTAATCCTATTTGGTTAGATGAGCCTTTTTCATGAAGAATAGATAAATGAATTATTGATATAACTAAAATTATTAAAGGTATTAAAAAATGTAAAGAAAAAAATCGATTTAATGTAGGATTATCAACGGAAAATCTTCCTCAAACTAAAAAACAATTTTTTTCCCTAAAAATGGAATTGAAGATAAAATATTAGTAATAACTGTTGCTCCCCAAAAAGATATTTGTCCTCAAGGTAAAACATACCCAATAAAAGCGGATCCTATAATTA
+
{I{HKIKK{[IJISM{LMLLIN{OFJJMGKIN{{LJSWPHIHEIJIJKGLMSKJM{LIJMKJ{QLV{QP{JMLMKNMH{{{{GFG{KH{{JIGHG?<7711{{{\BCEDCFJEEBFLMJEGF--,)))*((((8BCH{DFJH{HKOLOH{H{{GGGFFFKQ{H{HGG{HINNQ{KI{{H{MJ{`{{NFI{J:GFFEHGMOJNU{HLLIKHN@;FHHLHJK{{I{LGKOIOHMHSKGIMGHLG{GIP?>?>;>??IKIGHHGIMGHW{HLLMFIJN{NOKM{ILK{NLLE{{MINUQ{I{GHIFGLSK{LJ{JL{NJIIE{HIHFFQ{{{{DDDBBF?I{PKIN{LGP{{HBBA@CFEFQH>>=;9:3333784445H{{HI{J{J{{{RS@;JHKHMWLFILHKJEGKI{I{LHIIFLHFHEHGJ{H{{KFK{QF@==:CEEI{NJL{XKMJ{HHR{LJJTHJNQNHHCEMH8HEKIIG?KZJIKFGFHJNEIFD
@df9f4312-1506-4e38-a209-02e494b2821f runid=3ffb29643267db9bb8aae685166434a5232ac074 sampleid=1_launch read=76499 ch=453 start_time=2024-11-13T11:51:20Z model_version_id=dna_r10.4.1_e8.2_5khz_400bps_sup@v4.2.0 barcode=barcode05
TGGTACAGATCGTAAAATTGCGTAAGCAAATATAAAGTATCATTCAGGTTTAATATGTAAAGGTGTATTTAAAGGATCAGCTGGAAAAAAATTTTCCTTTGCTATTCTAAAATGAAAATCAATAAAAAATGATAATATTAAGCAATAAAATATTACTATTAATATTAAAGAAATTAAATCTTTAAATATAAATCTTTTATTAAAATAGATTTTATCTTTTCTTGAATTTAATCCTATTTGGTTAGATGAGCCTTTTTCATGAAGAATAGATGATGGAATCGATATAGCTAAAATTATTAAAGGTATTAAAAAATGTAAAGAAAAAAATGGATTAAATATCAGTATCAAACAGGAAATTTTCCTCAAACTCAAAAAACAATTTTTTTCCCTAAAAATGGAATTGAAGATAAAATATTAGTAATAACTGTTGCTCCCCAAAAAGATATTTGTCCTCAAGGTAAAACATACCCAATAAAAGCGGATCCTATAATTA
+
665454454430000155542..../4446764444455566667675444465444444545443344676644333456850//07:9665698899;7986555567788554456566556545442222254343355555666664556---,-544565544443447555444578;:764445689;<=;8875776677788<;:98778010/3399:7432226677666554333457766:?A?6544444444456,,+&&&&%#$$$$&&%&),,-A<;999::;87555789<=>>>6543127)-.=>;;++++,126122///((((('*%',--.0./(((()268;;<<<;;:::989;;@BEDC?=:-7779;987777877766777::;97776555568888787676664.<;9:86667::;::988777779:;<;:888877855567940///0554432223
@8c55b969-d8cc-45fe-a1f0-6c157c4d5f6c runid=3ffb29643267db9bb8aae685166434a5232ac074 sampleid=1_launch read=48789 ch=271 start_time=2024-11-13T11:51:16Z model_version_id=dna_r10.4.1_e8.2_5khz_400bps_sup@v4.2.0 barcode=barcode05
TGGTACAGATCGTAAAATTGCGTAAGCAAATATAAAGTATCATTCAGGTTTAATATGTAAAGGTGTATTTAAAGGATCAGCTGGAAAAAAATTTTCCTTTGCTATTCTAAAATGAAGATCAATAAAAAATGATAATATTAAGCAATAAAATATTACTATTAATATTAAAAGAAATTAAATCTTTAAATATAAATCTTTTATTAAAATAGATTTTATCTTTTCTTGAATTTAATCCTATTTGGTTAGATGAGCCTTTTTCATGAAGAATAGATAAATGAATTATTGATATAGCTAAAATTACTAAAGGTATTAAAAAATGTAAAGAAAAAAATCAATTTAATGTAGGATTATCAACGGAAAATCTTCCTCAAACTCAAAAAACAATTTTTTTCCCTAAAAATGGAATTGAAGATAAATATTAGTAATAACTGTTGCTCCCAAAAAGATATTTGTCCTCAAGGTAAAACATACCCAATAAAAGCGGATCCTGTCATTTA
+
=99889<<<<;77777;;;9844446;<<===;;<<<<<<=<<<<=>;:;;;>>;::99:;;::999;:<=>@==<<<==>?;5557=C?<99:44611856>=;;;<<554413330.--.12<<=>==::9667333333977778:;;988866777;8887899<:5<<<6:999988899>><:8877899<=@?==;9;:::88899?=>:::;A>>=;<<<;=;:9889:;<>44442100006559:=AB87776;:::::;==<;<8;:::9:;;:99978999;;<<==;;;;:;:;:::9//99;9877899;?869>EBA3000048987676678888776533446<<;:<<;<88885::9999<;9889:??DBA@=<0::::<:99:::;9::655440*9776657766788989999983())):876789;;;;:9;;<=<;;;:;<:88878:;;;;9...(((((..+*'''+++
@281d572f-cd27-4681-80ff-2094f716bdab runid=3ffb29643267db9bb8aae685166434a5232ac074 sampleid=1_launch read=143057 ch=361 start_time=2024-11-13T11:53:04Z model_version_id=dna_r10.4.1_e8.2_5khz_400bps_sup@v4.2.0 barcode=barcode05
AATTATAGGATCCGCTTTTATTGGGTATGTTTTCCCTTTGAGGACAAATATCTTTCTGGGGAGCAACAGTTATTAATATTTTATCTTCAATTCCATTTTTAGGGAAAAAAATTGTTTTTTGAGTTTGAGGAAGATTTTCCGTTGATAATCCTACATTAAATCGATTTTTTTCTTTACATTTTTTAATACCTTTAATAATTTTAGCTATATCAATAATTCATTTAGCTACTTTTCATGAAAAAGGCTCATCTAACCAAATAGGATTAAATTCAAGAAAAGATAAAATCTATTTTAATAAAAGATTTATATTTAAAGATTTAATTTCTTTAATATTAATAGTAATATTTTATTGCTTAATATTATCATTTTTTATTGATTTTCACTTTAGAATAGCAAAGGAAAATTTTTTTCCAGCTGATCCTTTAAATACACCTTTACATATTAAACCTGAATGATACTTTATATTTGCTTACGCAATTTTACGATCTGTACCAA
+
7655323324330///0297333223343341)((&&&'&*.04789:88888::442112622222211201)((-244687443444433346789;=221116;;<876665556<=97544445:77766889;<2////143110112243334442.../0;===>;;:675440+*;96543345879765558;:6554333222322233345554443,+''(&*456677887444556566777786643233355465455557874322368667779;;86655653344654444588333335565822332564333332111112458;:8843332454444455567:=<:77555671/98777754421212356777555569<;==;76566666679;:;965221237889875544443344444444567899765557787730000168995/.../5676655
@8a3fb972-0aac-4eaa-a068-2a0445d5f2a3 runid=3ffb29643267db9bb8aae685166434a5232ac074 sampleid=1_launch read=342054 ch=187 start_time=2024-11-13T11:55:51Z model_version_id=dna_r10.4.1_e8.2_5khz_400bps_sup@v4.2.0 barcode=barcode05
AATTATATAGGATCCGCTTTTATTGGGTATGTTTTACCTTTGAGGACAAATCTGTTTGGGAGCAACAGTTATTACTAATATTTTATCTTCAATTCCATTTTTAGGGAAAAAAAATTGTTTTTTCGAGTTTGAGGAAGATTTTCCGTTGATAATCCTACATTAAATCGATTTTTTTCTTACATTTTTTAATACCTTTAATAATTTTAGCTATATCAATCATTCATTTATCTATTCTTCATGAAAAAGGCTCATCTAACCAAATAGGATTAAATTCAAGAAAAGATAAAATCTATTTTAATAAAAGATTTATATTTAAAGATTTAATTTCTTTAATATTAATAGTAATATTTTTATACTTAATATTATCATTTTTTATTGATTTTCATTTAGAATAGCAAAGGAAAATTTTTCTCCAGCTGATCCTTTAAATACACCTTTACATATTAAACCTGAATGATACTTTATATTTGCTTACGCAATTTTACGATCTGTACCAA
+
-------+,--:=>?==BC=98;>BEEKHPHMGHNAI@@>)(())/4/-,+(++**((.0(<>>?@DI{GLH{II{LIGHEILH;:88876;?@G{IFHMM{<<<<BHIH{{{L{KJI{IMIM.----9FCEBGHHKGIDD=5;333BIIJFMGHGKHILIKJJGA<<<<>EHIMIGG@@EFGT{L{JIDCCCDDMHI{GCD86FA@BAAB?>2111,-../<=>AIEJEI{GEHHEGI8999:{H{A@AABHHGGGE?>>==A>:::985*,8999::BCBFHIDHGFGFDDCFEDGEBBHEFECB:573---,-7>BDCHDKJHKFFGHBGNHIG@BF@@>;:;:;;7,,++))))(*55=80166566=@ABGEDFMKLHED=?9/>>>>>??@ABCBCCFEDJGJN?>===AAC@@???EEJIDCB>>=<>++@++@@876667@?@===<;<===?>??>=<<=>?AA>;66666=>?><32223::<===8
@e9591bea-8f21-4130-9029-64e6de7fcbf8 runid=3ffb29643267db9bb8aae685166434a5232ac074 sampleid=1_launch read=342131 ch=187 start_time=2024-11-13T11:56:39Z model_version_id=dna_r10.4.1_e8.2_5khz_400bps_sup@v4.2.0 barcode=barcode05
TAATTATAGATCACTTTCTGGGTTATGTTATTTTTTACCTTGAGGGACAAATCTGTTTTTGGGGAGCAACGGTTCTTTACTAATATTTTATCTTCAATTCCATTTTTAGGAAAAAAATTGTTTTTTGAGTTTGAGGAAGATTTTCCGTTGATAATCCTACATTAAATCGATTTTTTCTTTTTACATTTTTTAATACCTTTTAATAATTTTAGCTATATCAATAATTAATTTATCTATTCTTCACGAAAAAGGCTCATCTAACCAAATAGGATTAAAATTAGAAAAAAGAATTATAAAATCTATTTAATAAAAGATTTATATTTAAAGATTTAATTTCTTTAATATTAATAGTAATATTTTATTACTTAATATTATCATTTTTTATTGATTTTCATTTTAGAATAGCAAAGGAAAATTTTTTCCAGCTGATCCTTTAAATACACCTTTACATCTAAACCTGAATGATACTTTATATTTGCTTACGCAATTTTACAATCTGTCCTTACCA
+
???>>10/.))*(((10%$$$%0+(((,)'''(((,,.../))))**,--)(%''''))-.3::;;7333,*)&%%&&&&''(+7788857-,,,../58989;??D:65((/>FDDEC@?A@ABC,****9667669<;88893<66678=;9999;<<<<;;;<=/////7:9>530(''')(()*.587;=989852-+.255557+*43333894222*)))''''(/1+*''(()0+++---.4>=:::99988989:::=;320,,-1/+*(-('''(/45511/////349::9989988877798889:;:98772982222,*+66:98996:976555565666789:;;652(''(&'&''''''()001677::988::<9868870////-))+./06556::::<?A?<766888886643--,*****-)(,'(/+'%%')''''(3346766678798889899875112137;94-'''%%%%%%%('()2
@4d9b68e2-7e8b-4b41-8277-51072959cb14 runid=3ffb29643267db9bb8aae685166434a5232ac074 sampleid=1_launch read=193122 ch=463 start_time=2024-11-13T11:59:00Z model_version_id=dna_r10.4.1_e8.2_5khz_400bps_sup@v4.2.0 barcode=barcode05
TGGTACAGATCGTAAAATTGCGTAAGCAAATATAAAGTATCATTCAGGTTTAATATGTAAAGGTGTATTTAAAGGATCAGCTGGAAAAAAATTTTCCTTTGCTATTCTAAAATGAAAATCAATAAAAAATGATAATATTAAGCAATAAAATATTATTATTAATATTAAAGAAATTAAATCTTTAAATATAAATCTTTTATTAAAATAGATTTTATCTTTTCTTGAATTTAATCCTATTTGGTTAGATGAGCCTTTTTCATGAAGAATAGATAAATGAATTATTGATATAGCTAAAATTATTAAAGGTATTAAAAAATGTAAAGAAAAAAATCGATTTAATGTAGGATTATCAACGGAAAATCTTCCTCAAACTTCAAAAAACAATTTTTTTCCCTAAAAATGGAATTGAAGATAAATATTCCAGTAATAACTGTTGCTCCCCAAAAAGATATTTGTCCTCAAGGTAAAACATACCCAATAAAAGCGGATCCTATAATTA
+
JFIJFGHIUHHG{IJJKLHJFKIFML{KHIMKIBBC<<<<<LHPGEGQSLLO{{OJMKKIOL{{LI\II{IKVLXEKDD<<<=A@OFJHJGA@9A?799:67HKHKLIIGHMDJHEIKHJGFJDEGI{MPIHDAACACICFIHHK{BB>6,G=====CBCLIIHJMEEEB=CB9F?MIEGIHIFLKKGHJ{{KKHKJ{H{LD{JGDMPNL{NHIHBI<:?=;3+++DEFHHHMJ{GHHGGCPLI{JJCDDBCI7*))*IOI{{IRK{MIFVJKMJHKKIIL{G{H{IGD?>?GFJ{I{IIGHGHXGW?<;;;<G{{IFC@@?@;7=GBKJ{F=====66{HFCLFHEDCD>@?>>HIIJ{KLQJNIJ>8=72-)''')1DEIEHHJFKM{KJD=4CFE{LLGIIDFGGIKMR{F{A8=<;4433445AEKKJLJ{{{F=A;0+---{JIHHG{GI{QGGK{PHJGGXI{GKJL{OGKIKIJJLJHJEFDIHPOEEHFFE
@7e70cad0-b16f-44db-97a6-07f4f0767eae runid=3ffb29643267db9bb8aae685166434a5232ac074 sampleid=1_launch read=78992 ch=35 start_time=2024-11-13T11:58:56Z model_version_id=dna_r10.4.1_e8.2_5khz_400bps_sup@v4.2.0 barcode=barcode05
AATTATAGGATCCGCTTTTATTGGGTATGTTTTACCTTGAGGACAAATATCTTTTCGGGGAGCAACAGTTATTACTAATATTTATCTTCAATTCCATTTTTAGGGAAAAAAATTGTTTTTTGAGTTTGAGGAAGATTCTCCGTTGATAATCCTACATTAAATCGATTTTTTTCTTTACATTTTTAATACCTTTACTAATAATTTTAGCTATATCAATAATTCATTTATCTATTCTTCATGAAAAAGGCTCATCTAACCAAATAGGATTAAATTCAAGAAAAGATAAAATCTATTTTAATAAAAGATTTATATTTAAAGATTTAATTTCTTTAATATTAATAGTAATATTTTATTGCTTAATATTATCATTTTTTATTGATTTTCATTTTAGAATAGCAAAGGAAAATTTTTTTCCAGCTGATCCTTTAAATACACCTTTACATATTAAACCTGAATGATACTTTATATTTCTTTACGCAATTTTACGATCTGTACCAA
+
HIFLHHAA@BCML?????@=DJG{OHLLLHHK{R{ILFBAAABCJHGKIIFGNH=66666FH{{HPJJ{KGLJM{KL{JBCBA/GEEGECABEKKIBGG{KFFC@<BHR\{{_OM{LIL{E.....EBBID>@D@;>2223358>AIHHKIFKGB?@?;>BA<8888:CEA82230+,6<;<:855548888/''''())))),.-BEDFGGGE@@?@AFDABBCFD{JEEFEH{H???=4444IJHMJIEKIIJKGLHIGKHIFFG{RJL{K7776668:9;E@?BADA@???HEFIGBBDEFXJJFHHJ{KKEGKIIKF>99DDIACCC;;FEGJFFEAA@@@EDIINKNJII[ILMLH{MJGM;;;;;HIAAAAJFTFNJMKEFLH::::??@CCHJFEDGGFEGPNL{OFEBCEDGFOJFI\HI{JJGFEB:7795555544889ACB<<<<=EDECDDB>C8666*+++((8::?@BK<87/././...//>=
@f7a20ab2-cf2e-4a66-935f-5c9a85f11b9d runid=3ffb29643267db9bb8aae685166434a5232ac074 sampleid=1_launch read=78990 ch=35 start_time=2024-11-13T11:58:54Z model_version_id=dna_r10.4.1_e8.2_5khz_400bps_sup@v4.2.0 barcode=barcode05
TGGTACAGATCGTAAAATTGCGTAAGCAAATATAAAGTATCATTCAGGTTTAATATGTAAAGGTGTATTTAAAGGATCAGCTGGAAAAAAATTTTCCTTTGCTATTCTAAAATGAAAATCGATAAAATGATAATATTAAGCAATAAAATATTGCTATTAATATTAAAGAAATTAAATCTTTAAATATAAATCTTTTATTAAAATAGATTTTATCTTTTCTTGAATTTAATAGCTCTTTGGTTAGATGAGCCTTTTTCATGAAGAATAGATAAATGAATTATTGATATAGCTAAAATTATTAAAGGTATTAAAAAATGTAAAGAAAAAATCGATTTAATGTAGGATTATCAACGGAAAATCTTCCTCAAACTCAAAAAACAATCTTTTTCCCTAAAAATGGAATTGAAGATAAAATATTAGTAATAACTGTTGCTCCCCAAAAAGATATTTGTCCTCAAGGTAAAACATACCCAATAAAAGCGGATCCTATAATTAG
+
59:;KO{GGHHDFHJ{L{JHHHINGJHGEB8IJGBDCBFE>222,+++15AGHJKHJHFIHGL{TNK{{HIHJGIHJIICEEBAE>HFKEEFDFGGLCD@<<HKELMMJ{KL{ITLGKM?////-/:<99933222>@CGG<<;;;?=5@IHL{{MKOHJKHEEBDCJJLLIIDE@@?===9@BAGJCKGKPSKY{IGJGHKIAJ>?>>>>:EGDDAJBCC?BBCBHA@=0---('''&)...15556:;<?54=:8775557555-----.><9::::FFIGDIHIIHEIKLJ{K{IHGEGIKNPFLHDCDEK{c64(((;@=>ILGG@00000DEDEHLKIPQKQQG?>;----4@@CC30004ACDDFG@@@@{{{GNIFHDEGNE{WACAFMIK10000200059:8899:83333378;76668?=;-***,/;FCGFGHKGFHG?AFEGGILGIHEFGJGCD@BB>6666CFECEDEDDDEFDDCBBD54
@a3b73abe-f70d-49cf-a3ec-89a3e831c483 runid=3ffb29643267db9bb8aae685166434a5232ac074 sampleid=1_launch read=143683 ch=361 start_time=2024-11-13T11:59:34Z model_version_id=dna_r10.4.1_e8.2_5khz_400bps_sup@v4.2.0 barcode=barcode05
TGGTACAGATCGTAAAATTGCGTAAGCAAATATAAAGTATCATTCAGGTTTAATATGTAAAGGTGTATTTAAAGGATCAGCTGGAAAAAAATTTTCCTTTGCTATCCTAAAATGAAAATCAATAAAAAATGATAATATTAAGCAATAAAATATTACTATTAATATTAAAGAAATTAAATCTTTAAATATAAATCTCTTATTAAAATAGATTTTATCTTTTCTTGAATTTAATCCTATTCGTTAGATGAGCCTTTTTCATGAAGAATAGATAAATGAATTATTGATATAGCTGAAATTATTAAAGGTATTAAAAAATGTAAAGAAAAAAATCGATTTAATGTAGGATTATCAACGGAAAATCTTCCTCAAACTCAAAAAACAATTTTTTCCCTAAAAATGGAATTGAAGATAAAATATTAGTAATAACTGTTCTCCCCAAAAAGATATTTGTCCTCAAGGTAAAACATACCCAATAAAAGCGGATCCTATAATTA
+
>@>===<;97634445:::7655555888::::9:9:::9999999:88999<;9876778987888;;<>=<;8887789:=<<<>?AB>;:::;<;;<;;<;98889:;<=9999<<:::86779==<:87655667777888899:;;:99988999::988888:77777:988756679??<9988898889:99:98:::966667>=98889@><<875558688766677'&&&&())))**2358;B@:87664454455567::99999987443323345798979677767563445557787633334672664:==5////09:98776668877777510112;;:::984478<<??><;898633347>CC:964588=><:777677776566689:766543333455566776678<::::;::9989997876777777888998777883955554640////244332223
@e35de5a5-5803-4dea-bbc7-9cb5bcd5021b runid=3ffb29643267db9bb8aae685166434a5232ac074 sampleid=1_launch read=143765 ch=361 start_time=2024-11-13T12:00:26Z model_version_id=dna_r10.4.1_e8.2_5khz_400bps_sup@v4.2.0 barcode=barcode05
AATTATCAGACCGCTTTTATTGGGTATGTTTTACCTTGAGGACAAATATCTTTTTGGGGAGCAACAGTTATTACTAATATTTTATCTTCAATTCCATTTTTAGGGAAAAAAATTGTTTTTTGAGTTTGAGGAAGATTTTCCGTTGATAAAATGCTACCATTAAATCGATTTTTTCTTCACATTTTTTAATACCTTTAATAATTTTAGCTATATCAATAATTCATTTATCTATTCTTCATGAAAAAGGCTCATCTAACCAAATAGGATTTAATTCAAGAAAAGATAAAATCTATTTTAATAAAAGATTTATATTTAAAGATTTAATTTCTTAATATTAATAGTAATATTTTATTGCTTAATATTATCATTTTTTATTGATTTTCATTTTAGAATAGCAAAGGAAAATTTTTTTCCAGCTGATCCTTTAAATACACCCTTACATATTAAACCTGAATGATACTTTATATTTGCTTACGCAATTTTACGATCTACCAA
+
;;;:0/)'''&*)/011424;:9::9:;<>AA<;:5*('(+-0(('')-,,,1134;<:;99888999:::;::::8999:=?=:999:;;;:9:::<?@@6332268<==@@@BAAAAEE:888=;8:?>===<<;8+):44678;(('&&%$$$$24@@>>==<<==>?CDK?==54566::;COHDB????AEBC?=<;;>@?BA@=<;;;<<=<;;;;<=>??A?>=<<;<<>::::9;;<::99::<<<<<<;88888<<>@BB>@===<<;:9::::;;;===;;;<=?BC?<<;;<;<==@@?>==>>AB8888756??<:98005111014////0:<<<>?>>><;;::::9:999;<<?;CFFC@@??@AD@=<?>?;5766767889:;;<;77775667<:;00>@@?>>=<<723<::9999//?/0=<;:;;<<999888767789;<=;;:99:;<=<<944445<=?>:311..22299
@fee0d28f-7b85-4ddd-a5bb-27f05506898c runid=3ffb29643267db9bb8aae685166434a5232ac074 sampleid=1_launch read=35782 ch=176 start_time=2024-11-13T12:02:01Z model_version_id=dna_r10.4.1_e8.2_5khz_400bps_sup@v4.2.0 barcode=barcode05
AATTATAGGATCCGCTTTTATTGGGTATGTTTTACCTTGAGGACAAATATCTTTTTGGGGAGCAACAGTTATTACTAATATTTTATCTTCAATTCCATTTTTAGGGAAAAAAATTGTTTTTTTGAGTTTGAGGAAGATTTTCCGTTGATAATCCTACATTAAATCGATTTTTTCTTTACATTTTTTAATACCTTTAATAATTTTAGCTATATCAATAATACATTTATCTATTCTTCATGAAAAAGGCTCATCTAACCAAATAGGATTAAATTCAAGAAAAGATAAAATCTATTTTAATAAAAGATTTATATTTAAAGATTTAATTTCTTTAATATTAATAGTAATATTTTATTGCTTAATATTATCATTTTTTATTGATTTTCATTTTAGAATAGCAAAGGAAAATTTTTTTCCAGCTGATCCTTTAAATACACCTTTACATATTAAACCTGAATGATACTTTATATTTGCTTACGCAATTTTACGATCTGTACCAA
+
GHQIGGA?>:42201344:566667LJGIL{I{MNHKH?@DDDEDNFN{WFTHJ{IFF>81HGGE{KI{JMRLJKLLJI{LOM{{UKO{E>>??A{GCGI{RHKHD?CHL{{{ILG{JMFHK{64445JN{JIOJLKLKEK@?;;<34FJLVLJKK{gLHTJK{FB@@;@N{I8222-4322244??DXELKIKLUHLGEKHFKPGF{IMONKGOFHJFFHJJIMLHKTHEFECCDCHLMILLLJJIHNI{NIBI{UFTLKHGTIH{X{LM{IUHILJ{GJIGJIIOMK{I?>>>>{GGEHHK\MM{PNH{M{WMK{JMP{MK{N{{KHIKIKTGMKN{K{{LKHIIOLKXKKHKJ{NJ{ILXJ{KJM{G{{{{HLVHJHPNMFFIGJGEEC=>>>>{ENI{{{J{L{L{{{W{IJNHHFN{HHIKH{JIGO{FIKJMJI{II{IJKMJKJLYMFGGKIHLGK8{IKL{HGQJFJL{IJGIK{FL52211334>@CE
@6f5a6fe4-6e33-49c7-a31d-2dd47dc79931 runid=3ffb29643267db9bb8aae685166434a5232ac074 sampleid=1_launch read=83112 ch=459 start_time=2024-11-13T12:03:08Z model_version_id=dna_r10.4.1_e8.2_5khz_400bps_sup@v4.2.0 barcode=barcode05
TGGTACAGATGGTAAAATTGCGTAAGCAAATATAAAGTATCATTCAGGTTTAATATGTAAAGGTGTATTTAAAGGATCAGCTGGAAAAAAATTTTCCTTGCTATTAAAATGAAAATCAATAAAAAAATGATAATATTCAAGCAATAAAATATTACTATTAATATTAAAGAAATTAAATCTTTAAATATAAATCTTTTATTAAAATAGATTTTATCTTTTCTTAATTTAATCCTATTTGGTTAGATGAGCCTTTTTCATGAAGAATAGATAAATGAATTATTGATATAGCTAAAATTATTAAAGGTATTAAAAAATGTAAAGAAAAAATGAGTTGATGTTGAGGATTATCAACGGAAAATCTTCCTCAAACTCAAAAAACAATTTTTTTCCCCTTAAAAATGGAATTGAAGATAAAATATTAGTAATAACTGTTGCTCCCCAAAAAGATATTTGTCCTAGAGAGAGTGGAGACACCCCAATAAAGCGGATCCTATAATTA
+
6654554544+**+-121/,,+---/566765333444333344567555557543332233343211132464322223344101289885431)+(&$$*++,+**/1-**,((&%%'(0.*)*/0112224,,*'''((-4344552666/-+++-544311111112337655433456::86544445568;:87656665333349986667;34/(''(111633333430065343333333345<=<7654333333333447776655545333322233579767422333453333345699854....0-.3876''''''')((+&%&&&''''(/**((+,,7755('''',,,,.776656644566:=??>=:83)4(((788656656655443335564443211001334431-''''(2.789<:65557865543,)(('&&&%%$%%%%&'((*(+++,.)0,,,,-231200..0
@6e392611-294e-45aa-b339-0ec1fa222c5f runid=3ffb29643267db9bb8aae685166434a5232ac074 sampleid=1_launch read=35885 ch=176 start_time=2024-11-13T12:03:15Z model_version_id=dna_r10.4.1_e8.2_5khz_400bps_sup@v4.2.0 barcode=barcode05
AATTATAGGATCCGCTTTTATTGGGTATGCCTGAGGACAATATCTTTTTGGGGAGCAACAGTTATTACTAATATTTTATCTTCAATTCCATTTTTAGGGAAAAAAATTGTTTTTTGAGTTTGAGGAAGATTTTCCGTTGATAATCCTACACTAAATCGATTTTTTTCTTTACATTTTTTAATACCTTTAATAATTTTAGCTATATCAATAATTCATTTATCTATTCTTCATGAAAAAGGCTCATCTAACCAAATAGGATTAAATTCAAGAAAAGATAAAATCTATTTTAATAAAAGATTTATATTTAAAGATTAATTTCTTTAATATTAATAGTAATATTTTATTGCTTAATATTACCATTTTTTATTGATTTTCATTTTAGAATAGCAAAGGAAAATTTTTTTCCAGCTGATCCTTTAAATACACCTTTACATATTAAACCTGAATGATACTTTATATTTGCTTACGCAATTTTACGATCTGTCCA
+
DIFJIL{IHIGIGHJKFKM887556766/('(())//3352.....1211AO?:KKLGHHIGKQGHHGT{IGMNHM{Q{MUMK{VMKLIE{KI{I>@C1.29::=>>?=<=>>BG('''(BALPLNFJHEJEEBA:;;==SBBA000..+))*+6AIGFKHLFI{{CDHB8@HGG{NKJKO{ZO{KMKJGNPNS{{{JKPNP{KLIHIJ{PHHECABANHHAAAACHG/...//-;GEEEEEFHEDEKF{00000457@C@4433.-***+5547DBCGEDSHN99998GIGKKK{T{J{K{{{UJHGM{LID:;BAH@D;84<GMGIDCCCDDBCDGNI{{{{HFIG<::;@00.-.0119?@BB{HMKH{I{GFDAHIA>A?>100--,--4-,44:;CG{N420014AAEDF@A:89:;;?CCADA@=AIFGDOGOFJL{;:;;;L{H76660>FEFLB@>?>?DODHIKHGAB311,++)('&
@b6698812-d06e-4584-952e-84b38bf2d804 runid=3ffb29643267db9bb8aae685166434a5232ac074 sampleid=1_launch read=85809 ch=22 start_time=2024-11-13T12:04:20Z model_version_id=dna_r10.4.1_e8.2_5khz_400bps_sup@v4.2.0 barcode=barcode05
TGGTACAGATCGTAAAATTGCGTAAGCAAATATAAAGTATGGTTGGTTTAATATGTAAAGGTGTATTTAAAGGATCAGCTGAAAAGAATTTATTTGCTATTCTAAAATGAAAATCAATAAAAATGATAATATTAAGCAATAAAATATTACTATTAATATTAAAGAAATTAAATCTTTAAATATAAATCTTTTATTAAAATAGATTTTATCTTTTCTTGAATTTAATCCTATTTGGTTAGATGAGCCTTTTTCATGAAGAATAGATAAATGAATTATTGATATAGCTAAAATTATTAAAGGTATTAAAAATGTAAAGAAAAAAATCGATTTAATGTAGGATTATCAACGGAAAATCTTCCTGGAACCAATTTTTTTACCCTAAAAATGGAATTGAAGATAAAATATTAGTAATAACTGTTGCTCCCCAAAAAGATATTTGTCCTCAAGGTAAAACATACCCAATAAAAGCAGATCCTGTCAAGATTA
+
3----.6<;9*((((>>>@8766689???@?@>64400**''(*+++*+(**)()-(((:@@??>??@BCCA@@?<;;;;<87465--''+((()),>@??>>>>?AB>>??@GA>>><=;666@@@=<=<<<::;=<<<==>?>?>>4-,,--446541000476524;@@@==>>>BB@@?==<;;::=@7AA=<<;3544445@<A=<:9?----6::;@;;A???=>>=6788566668::9:<>AD=<9666356:9::<<=?>>==<<<<<;:;;:;;99:;<?>><43444<<:::6.,++14+++++3::;>@BA@722224?>=<::999::::(((((2334::99;::<('''''&%%',--/2,,,,,9::<=<64443455599:879859995556687777799656/..-*:;;<:8899:<<;<<;;::::9:;;<<:888899:855556;0.))**744/...//1.
@1876aa4f-70bf-4cf8-8f48-e711b486aef8 runid=3ffb29643267db9bb8aae685166434a5232ac074 sampleid=1_launch read=124982 ch=80 start_time=2024-11-13T12:05:24Z model_version_id=dna_r10.4.1_e8.2_5khz_400bps_sup@v4.2.0 barcode=barcode05
TGGTACAGATCGTAAAATTGCGTAAGCAAATATAAAGTATCATTCAGGTTTAATATGTAAAGGTGTATTTAAAGGATCAGCTGGAAAAAAATCTTCCTTTGCTATTCTAAAATGAGAATCAATAAAAAATGATAATATTAAGCAATAAAAATATTACTATTAATATTAAATTAAATCTTTAAATATAAATCTTTTATTAAAATAGATTTATCTTTTCTTGAATTTAATCCTATTTGGTTAGATGAGCCTTTTTCATGAAGAATAGATAAATGAATTATTGATATAGCTAAAATTATTAAAGGTATTAAAAAATGTAAAGAAAAAAATGGAGTTTTGATGTTAGGATTATCAACGGAAAATCTTCCTCAGACTCAAAAAACAATTTTTTTCCCTAAAAATGGAATTGAAGATAAAATATTAGTAATAACTGTTGCTCCCGAAAAAGATATTTGTCCTCAAGGTAAAACATACCAATAAAGCGGATCCTATAATTA
+
?88JFJ{FBA/////=>AC=<;:::9;67778=9983332,,,,+///18D;CDBDCBBFEHHHIFHHFN@BA?EDIBEDFIG{FDJIHFJ{,+++,A?B8?F=<<;<<CGGGFF@@@A@UGPIFGGFEF???6562+++++>AAC??@>?BHED@9:99:EEEBCB1+))299:C;;:957BDFDDDDGMHHIHFFHDBC=>???>=@1BDCBB?43259<EEHBBGCEFE@@?>?EFC@>=(((((DEJJIIEFEEDABCA0////>DABABCECEHEEBCC@@>>@CE@<=<00000@CECC<989;@FD>=<<=?CB@FIGDB98888:95.////5+**,*++++./821113A;2110063223557<===FEDA?@?@;:DA77534BDCECA@?>=>>??>>>=>ACBECCA@???????@ABDDCA>>:('''(=B;;8432.****000022>?@==<<:34)*4242)6?@;::9:9:;<:;;
@8e869abb-a899-41bd-ab7f-f45bb7899282 runid=3ffb29643267db9bb8aae685166434a5232ac074 sampleid=1_launch read=71007 ch=280 start_time=2024-11-13T12:04:50Z model_version_id=dna_r10.4.1_e8.2_5khz_400bps_sup@v4.2.0 barcode=barcode05
TGGTACAGATCGTAAAATTGCGTAAGCAAATATAAAGTATCATTCAGGTTTAATATGTAAAGGTGTATTTAAAGGATCAGCTGGAAAAAAATTTTCCTTTGCTATTCTAAAATGAAAATCAATAAAAAATGATATATTTAAGCAATAAAATATTACTATTAATATTAAAGAAATTAAATCTTTAAATATAAATCTTTTATTAAAATAGATTTTATCTTTTCTTTGAATTTAATCCTATTTGGTTAGATGAGCCTTTTTCATGAAGAATAGATAAATGAATTATTGATATAGCTAAAATTATTAAAGGTATTAAAAAATGTAAAGAAAAAAATCGACTTAATGTAGGATTATCAACGGAAAATCTTCCTCAAACTCAAAAAACATTTTTTTTCCCTAAAAATGGAATTGAAGATAAAATATTAGTAATAACTGTTGCTCTACCAAAAAGATATTTGTCCTCAAGGTAAAACATCCCAATAAAAGCGGATCCTATAATTA
+
{K{KLJ{LM{NG{XJKH{JKHHEJGJGOE{RNNMSMJ{R{OLH{MLIJOLILQHIHHGEFCHKMNPKIO{MKHH{{{GBBCD>;:;@CF{{FHIDD>;:;=A{DGDDCFOIFH{G{{{KLH{OE>>64<>4432/0/40)*9:DEHGKHIEPEFFACCAAL{JIKOEEGKK{HQYJKMHHGGWJLH{HMNFZLJHMLII{TO{JKGGIHHEIJ{CA?>==:<;/&):@@EII{H{{IGK{IK{JION{HJHJFFGH{KJJ{IPPIJIKGHHIGD{{CCCDDNI{MHJGKFDGCGJY{{{JBCBACEPFGHGBBFGM{JIEGFHBM>7>E{JJC>====<<(&(&&%%$$$&&,.10033;KLDB?;943565--''')+@GEEFDHDFGGIJG5//243;=A@BCGCDMHFDEEGGIFM)))))CEFCCDDDFGGJFHGCCDBACAFEFFDDHTGDFJGJHGFCCCDFDD54---.356AEB>@>?>?BEEFHCBBCA
@b8b5ec65-869c-48d9-a1c4-53f16c43a0e5 runid=3ffb29643267db9bb8aae685166434a5232ac074 sampleid=1_launch read=155077 ch=260 start_time=2024-11-13T12:05:49Z model_version_id=dna_r10.4.1_e8.2_5khz_400bps_sup@v4.2.0 barcode=barcode05
AATTATAGGATCCGCTTTTATTGGGTATGTTTTACCTTAGGACAAATATCTTTTTGGGGAGCAACAGTTATTACTAATATTTTATCTTCAAATTCCATTTTTAGGGAAAAAAATTGTTTTTTGAGTTTGAGGAAGATTTTCCGTTGATAATCCTACATTAAAATAGATTTTTTCTTTACATTTTTTAATACCTTTAATAATTTTAGCTATATCAATAATTCATTTATCTATTCTTCATGAAAAAGGCTCATCTAACCAAATAGGATTAAATTCAAGAAGGATCAAAATCTATTTTAATAAAAGATTTATATTTAAAGATTTAATTTCTTTAATATTAATAGTAATATTTTATTGCTTAATATTATCATTTTTTATTGATTTTCATTTTAGAATAGCAAAGGAAAATTTTTTTCCAGCTGATCCTTTAAATACACCTTTACATATTAAACCTGAATGATACTTTATATTTGCTTACGCAATTTTACGATCTGTACCA
+
A@@E<<8633444)((((1)4888CLGMHKKFJ5422+'&%$%&&'&&3343>>=56668GENJGGO{NLG{GJ{{JHHGFFI?C???76:4-.41.,--5;7872-/88;CCCCEEHLL{{;;;;;I??@:3///1002.<568DFKIN{JLJN{JFNAA7,*....0189C<:95-.ACE{JRKMJJIILFL{JK{EIHKG{IFGNI{K{OMGGHHGFHGJGHII{{KLIIJ{A?C=:;;@LHVP{OGLHGMGF{HEFGFGIJPVI{TKJCEFD0*))**(((((=EGJ_P{I{OILNI[{LLOK{KILK{ORKIKIH{H{{G{E{{{CDKKLLJHTGEDIFILI{GH>?@KHMNFEDDHGDEEI{EKI{{{GJ{NIH{{LOFF{{GFKFEC@@@DGDLIP{BBBBBIGHJJDCHGID{<:653/1::<<;;:98;79@A855556GG{)))))EEF@???>D@@A:1)((():::?=>=<:;>>=00007>?@
@1d018052-32b1-40ce-85b2-4737bc77bf50 runid=3ffb29643267db9bb8aae685166434a5232ac074 sampleid=1_launch read=71307 ch=280 start_time=2024-11-13T12:09:58Z model_version_id=dna_r10.4.1_e8.2_5khz_400bps_sup@v4.2.0 barcode=barcode05
AATTATAGGATCCGCTTTTATTGGGTATGTTTTACCTTGAGGACAAATATCTTTTGGGGAGCAACAGTTATTACTAATATTTTATCTTCAATTCCATTTTTAGGGAAAAAAATTGTTTTTTGAGTTTGAGGAAGATTTTCCGTTGATAATCCTACATTAAATCGATTTTTTTCTTTACATTTTTTAATACCTTTAATAATTTTAGCTATATCAATAATTCATTTATCAATTCTTCATGAAAAAGGCTCATCTAACCAAATAGGATTAAATTCAAGAAAAGATAAAATCTATTTTAATAAAAGATTTATATTTAAAGATTTAATTTCTTTAATATTAATAGTAATATTTTATTGCTTAATATTATCATTTTTTATTGATTTTCATTTTAGAATAGCAAAGGAAAATTTTTTTCCAGGTTTTGATCCTTTAAATACACCTTTACATATTAAACCTGAATGATACTTTATATTTGCTTACGCAATTTTACGATCTGTACCAA
+
999EGGC<<<ABA767740)(('')+&''''*)*.../-...7;:<<89<0/..-*2:705.../BEGKWHENKLIKNKLL{J{{QQ{{J{bPMLJ{I{KJBCCBCHEOJ{{KHLIHJJLJBAAAALN{KHIJLHHIJH{F;<=UJKIKHKHHHLH{HNMLIFDC?ADICEIFDB=8DFFEFA@LLHDCHK{IHDIIGHEGF{J{H{KMIKH9:::;G{{{L{JI{JMEIJJGH@?@>>>@@LKKGIIGGG{JGILJMLGLBAAAIKLKII{{FIMZJMG{HED{HIGKJ>>>>>NHIIJGLHHH{LKLJQILHHHHFIHJBEKICGEHDG{GLMIOKEFEIGEGJKOLJ{JHMLLGEFFDEDFGGHHLQ{{K{HM{JGQJDcJ?;>>EEDB<<<9898('((977799AC?;761'''((*,DDMI{DISFJI?>;66956ABG@AAABLJGDECBCEFG;;;;;{IKHFJLHFECBCACEJGJFVBAAAAEHIGGLE
@c0d84d82-4916-4570-a6dd-363650e21472 runid=3ffb29643267db9bb8aae685166434a5232ac074 sampleid=1_launch read=466716 ch=452 start_time=2024-11-13T12:10:39Z model_version_id=dna_r10.4.1_e8.2_5khz_400bps_sup@v4.2.0 barcode=barcode05
TGGTACAGATCGTAAAATTGCGTAAGCAAATATAAAGTATCATTCAGGTTTAATATGTAAAGGTGTATTTAAAGGATCAGCTTGGAAAAAAATTTTCCTTTGCTATTCTAAAATAAAATCAATAAAATAAATAATATTAAGCAATAAAATATTACTATTAAATATTAAGAAAAATAAATCTTAAATAAATCTTTTATTAAAATAGATTTTATCTTTTTCTTGAATTTAATCCTATTTGGTTAGATGAGCCTTTTTCATGAAAAATAGATGAATGAATTATTGATATAGCTAAAATTATTAAAGGTATTAAAAAATGTGAAGAAAAAAATCGATTTAATGTAGGATTATCAACGGAAAATCTTCCTCAAACTCAAAAAACAATTTTTTTCCCTAAAAATGGAATTGAAGATAAAATATTAGTAATAACTGTTGCTCCCCAAAAAGATATTTGTCCTCAAGGTAAAACATACCAAATAAAAACAGGATCCTATAATTA
+
...4545777523324555420000145588432223434566667654545765444445555544334446152212222.+++47>B:88441/21.,,5:8886611100)))))''('')(***''%%*0('&%&/0///*)))(+10*****.,*)(&&&&&'(())(-((((()(&&+)*3446555;8::4466533221/3144447;;:;;99888:8:;5666<<<:::92211,,-,*))*,+(&'%'&''))('''%&&&&***+..)&&&&'(*---,..:965444543222223979776777765548;=543..../88876654455554455-,,,,55221(''(+-31954444:976656<>A@BA@>:9998:9767655556655557897660///..34567676676566398776544456778892000006778776321++0)((('&%%%%%%)-/,,,,/1.
@b5938e64-0745-4745-b07b-fa31b0617194 runid=3ffb29643267db9bb8aae685166434a5232ac074 sampleid=1_launch read=36685 ch=176 start_time=2024-11-13T12:10:42Z model_version_id=dna_r10.4.1_e8.2_5khz_400bps_sup@v4.2.0 barcode=barcode05
AATTATAGGATCCGCTTTTATTGGGTATGTTTTACCTTGAGGACAAATATCTTTTGGGGAGCAACAGTTATTACTAATATTTTATCTTCAATTCCATTTTTAGGGAAAAAAATTGTTTTTTGAGTTTGAGGAAGATTTTCCGTTGATAATCCTACATTAAATCGATTTTTTTCTTTACGTTTTAATACCTTTAATAATTTTAGCTATATCAATAATTCATTTATCTATTCTTCATGAAAAAGGCTCATCTAACCAAATAGGATTAAATTCAAGAAAAGATAAAATCTATTTTAATAAAAGATTTATATTTAAAGATTTAGTTTCTTTAATATTAATAGTAATATTTTATTGCTTAATATTATCATTTTTTATTGATTTTCGTTTTTAGAATAGCAAAGGAAAATTTTTTTCCAGCTGATCCTTTAAATACACCTTTACATATTAAACCTGAATGATACTTTATATTTGTTTACGCAATTTTACGATATTGTACCAA
+
JX{JOHII{PK{{J{JD:888789?EHHHFMLWEFA<:34;<;;9988:?/.,,0/9:65?;;;;KHPGJHGLENJH{JNb{Q{HHHHIGHJKVIVBIKKMD?<-'.6EN{{{JHLI{RL{CB@AAMGIIHMJQJHGH;7D<<=EQHMQIH@NGDIDCBAA<<??<;96;;?1-+*'(&%%&(+19;>?BBE;<FDAAAAB322222322@@A?ACBC>?@ABF33323444333?BCDCLIFCEIXILJJLOQ?{NFIFDIGFG<=<<20-,,-387;EFHK55IFA>>>>>EFBFFB@HHECBG?>>?;<?<@@CGDGJHDCCE;56GGAMFDECFGCCGGGIJ{QIGBCII???@EH?>))))):;=9641123?A7.-...83334???@?ACHLPG{I{UPHK{NJKAABEJQKGGNHFBU{DGJGIDC?<9:88878>>@ABJ>>>>>GHCD4001?DFG{KGLGHJG{G{FT{HE@?<:++++++78BC
@f6b87e6f-e1eb-4ee5-8412-feb5a5ed19bf runid=3ffb29643267db9bb8aae685166434a5232ac074 sampleid=1_launch read=50180 ch=271 start_time=2024-11-13T12:11:28Z model_version_id=dna_r10.4.1_e8.2_5khz_400bps_sup@v4.2.0 barcode=barcode05
AATTATTAGGATCCGCTTTTATTGGGTATGTTTTACCTAGAGGACAAATATCTTTTTGGGGAGCAACAGTTATTACTAATATTTTATCTTCAATTCCATTTTTAGGGAAAAAAATTGTTTTTTGAGTTTGAGGAAGATTTTCCGTTGATAATCCTACATTAAATCGATTTTTTTCTTTACATTTTTTAATACCTTTAATAATTTTAGCTATATCAATAATTCATTTATCTATTCTTCATGAAAAAGGCTCATCTAACCAATAGGATTAAATTCAAGAAAAGATAAAATCTATTTTAATAAAAGATTTATATTTAAAGATTTAATTTCTTTAATATTAATAGTAATATTTTATTGCTTAATATTATCATTTTTTATTGATTTTCATTTTAGAATAGCAAAGGAAAATTTTTTTCCAGCTGATCCTTTAAATACACCTTTACATATTAAACCTGAATGATACTTTATATTTGCTTACGCAATTTTACGATCTGCTCCAA
+
:9992/*)++,644/.///.-'((((:@@>EEDE;;77'&'''45//.-18787;BI4444GI{LK{JOKJKHTT{{LN{KJMRHL{NP{FHF{FHQF@S{G{FG{;68HHK{{D@@A@EEDH@@?>AHFJIN{HRHK{NHEPABBJH{ILE11111@HGIEIIHK{{HGM{{J@@A0,,GEB7-)GFFGIGGCFKK{{NGFQJ{HMK{JMNGGR{KEJHMDEDCFJKI{I{LNPJ00001229{IJIIKQLKKGMFE7-&%++-7EKDCDC?C@@@AJJIGHEJKCBJLKGN{{KNI{J{IU{GJJL{J{JKILKKIPJ{KOJT{ELI?68?>@GFGEEHEHIFGPI{RHJF{HJ{JGFK{IFDA@@B@{PWKKJG{OFI{M{FMJHKJIM{J{I77777FJHGM?@DCIFEC@DGFGJJ=>??CBAAAACDA?4440057766777BMGFHFFDIEEHEDF?FFF{{OKMLECDCBEEB{F<0+++()))(((&(
@6fc589f3-62d9-484d-89db-df97c4f1aba6 runid=3ffb29643267db9bb8aae685166434a5232ac074 sampleid=1_launch read=36805 ch=176 start_time=2024-11-13T12:12:06Z model_version_id=dna_r10.4.1_e8.2_5khz_400bps_sup@v4.2.0 barcode=barcode05
AATTATAGGATCCGCTTTTATTGGGTATGTTTTACCTTGAGGACAGATATCTTTTTGGGGGACAACAGTTATTACTAATATTTTATCTTCAATTCCATTTTTAGGGAAAAAAATTGTTTTTTGAGTTTGAGGAAGATTTTCGTTGATAATCCTACATTAAATCGATTTTTTTCTTACATTTAATACCTTTAATAACTTTAGCTATATCAATAATTCATTTATCTATTCTTCATGAAAAAGGCTCATCTAACCAAATAGGATTAAATTCAAGAAAAGATAAAATCTATTTTAATAAAAGATTTATATTTAAAGGTAATTTCTTTAATATTAACAGTAATATTTTATTGCTAATATTATCATTTTTTATTGATTTTCATTTTAGAATAGCAAAGGAAAATTTTTTTCCAGCTGATCCTTTAAATACACCTTTACATATTAAACCTGAATGATACTTTATATTTGCTTACGCAATTTTACGATCTGTACCAA
+
JW{T{GEGLLLNL{JKJ{I7778AEGJ{VIIQK{MCB=22444<;99::>@IMEHE>;;955+++,22222OHL{HKI{N{{MMNK{M{BAA@A{EILN{{{HHGKCJQ{M{{GIE{DLH{{A@??@I{{HKDD{<<<8>=...58888ABCCCDG{{FKO{J{KKKH{{{{;>B/.////06@AA=>><<N{RL{GJFEGB@@BAK{IM{J{II+****NJEDEDEEF@??AKKMK{{YJJ{MMJ=====D{NIF::::;A:/---+('''&&&&,014:<=HKHFIK{LPKACOA;BBAABDMGK?110-*((((-11121+,-,//)(&&&&&*..0222766533***>77888F{IJ{{{{{{J{{DFH300028*9>=BA@ABCBGM{I{{NM{I{{{LMHJPH{KIHPN{KOO{MQ{HJ{33D34=<:98999DI{F{GQENN{{JJIKNNJS{b{U{IFJLGMILX{Q{FEE?==B@A?>4
@ff97320a-e487-45bd-95e9-8a4b934cd482 runid=3ffb29643267db9bb8aae685166434a5232ac074 sampleid=1_launch read=193982 ch=463 start_time=2024-11-13T12:12:26Z model_version_id=dna_r10.4.1_e8.2_5khz_400bps_sup@v4.2.0 barcode=barcode05
TGGTACAGATCGTAAAATTGCGTAAGCAAATTAAGGTCTCATTCAGGTTTAATATGTAAAGGTGTATTTAAAGGATCAGCTGGAAAAAAATTTTCCTTTGCTATTCTAAAATGAAAATCAATAAAAAATGATAATATTAAGCAATAAAATATTACTATTAATATTAAAGAAATTAAATCTTTAAATATAAATCTTTTATTAAAATAGATTTTATCTTTTCTTGAATTTAATCCTATTTGGTTAGATGAGCCTTTTTCATGAAGAATAGATAAATGAATTATTGATATAGCTAAAATTATTAAAGGTATTAAAAAATGTAAAGAAAAAAATCGATTTAATGTAGGATTATCAACGGAAAATCTTCCTCAAACTCAAAAAACAATTTTTTTCCCTAAAAATGGAATTGAAGATAAAATATTAGTAATAACTGTTGCTCCCCAAAAAGATATTTGTCCTCAAGGTAAAACATACCCAATAAAAGCAGAATATATAATTA
+
A@@@@AFHEEB??@?ADDDC@====>FDDEC?>===?>><<<>>@ABDCFEHIEDDCCBBDDDDCBBCDCDGCEED>=>>?DD@BGHKFFFCC84434.))BBBD89868;B@@=@DGE@@?<==;;=<-,,*)*&&&&&.1488743;9965.*+++->?BCCBBCCCEEEEIBEFCCDCEBCEE@?=>===>>>>HHHIDFEFEABA@BKEMEFA@@77745:;>FDDFDCDDGGDEIDIGECDAAAA@><<L{IDC<<<<BDD555556AA?@@@@DDGDDHFCBCACBCIJGIH88888AC@@?@?A@CFDD75///>@CBDGHHI77777@A@LDAA@@@AACF@>>;77779EFDCDDDDA?@?@@BAA@@CBA@BAC{LO{GHCC6@BAABA@@@A@A@??>=>>>@BBA@?><;;;;=?>>?=>>>@65511444AA???@BDCBC?@A????>??@@@?===<<=>====@AA,,,+++*(((*001
@2d4badad-61a9-4c69-a210-8bbb6b74939b runid=3ffb29643267db9bb8aae685166434a5232ac074 sampleid=1_launch read=50387 ch=271 start_time=2024-11-13T12:15:24Z model_version_id=dna_r10.4.1_e8.2_5khz_400bps_sup@v4.2.0 barcode=barcode05
TGGTACAGATCGTAAAATTGCGTAAGCAAATATAAAGTATCATTCAGGTTTAATATGTAAAGGTGTATTTAAAGGATCAGCTGGAAAAAAATTTATTGCTATTCTAAAATGAAAATCAATAAAAAATGATAATATTAAGCAATAAAATATTACTATTAATGTTAAAGAAATTAAATCTTTAAATATAAATCTTTTATTAAAATAGATTTTATCTTTTCTTGAATTTAATCCTATTTGGTTAGATGAGCCTTTTTCATGAAGAATAGATAAATGAATTATTGATATAGCTAAAATTATTAAAGGTATTAAAAAATGTAAAGAAAAAAATCGATTTAATGTAGGATTATCAACGGAAAATCTTCCTAGAAACTCAAAAAACAATTTTTTTCCCTAAAAATGGAATTGAAGATAAAATATTAGTAATAACTGTTGCTCCCCAAAAAGATATTTGTCCTCAAGGTAAAACATACCCAATAAAAGCGGATCCTATAATTA
+
<11112{{{H::::;HJO{FIEJEJH{{HJKJ{BDA-----4444CEHGGKJL{KHNK{PLKM{MHIJOPO{NGHGJDJKQGSL{{{PHC@<0(''(++@IFHGHHFKV[KIGHJ{OHEHB?9@AFEGOEIMOIGIMFNMJRJCGFMFKDGE;;;;<HGHNGIEKHDGIFGOEGJJJ{N{M{{M{KEKG@DGCC{BGHHHK@>HB?B?>{GH0000;0?>:;<EMGHP{PHJ{TH433335>?@====>HIGDEEKHGKKIJKSIHH{EDIJGFGJNDELW{H{{JHJKJHJI{QI{{JHI{JJR{NEH?FPR{FMCEHAGGF{{{HFJEGKHLILFL{{MMJE{GTTHFI{IHS{{]NU{I{{FABBBBEHLMEL{JHCBCCFKL{MGE@6HFEFCB:99::;:6;)((''()3???777888HKFC98887=:;<6.AEEKIDFAA2A>AAAAEIEFHIIHFLLFFB{GE=EIECDE@F*****)('&''((+
@1dce9ad0-11a6-4b20-9579-890c320054d6 runid=3ffb29643267db9bb8aae685166434a5232ac074 sampleid=1_launch read=194485 ch=463 start_time=2024-11-13T12:20:01Z model_version_id=dna_r10.4.1_e8.2_5khz_400bps_sup@v4.2.0 barcode=barcode05
TGGTACAGATCGTAAAATTGCGTAAGCAAATATAAAGTATCATTCAGGTTTAATATGTAAAGGTGTATTTAAAGGATCAGCTGGAAAAAAATTTTTCCTTTGCTCTTCTAAAATGAAAATCAATAAAAAATGATAATATTAAGCAATACAATATTACTATTAATATTAAAGAAATTAAATCTTTAAATATAAATCTTTTATTAAAATAGATTTATCTTTTCTTGAATTTAATCCTATTTGGTTAGATGAGCCTTTCATGAAGAATAGATAAATGAATTATTGATGTAGCTAAAATTATTAAAGGTATTAAAAAATGTAAAGAAAAAAATCGATTTAATGTAGGATTATCAACGGAAAATCTTCCTCAAACTCAAAAAACAATTTTTTTCCCTGTTAAAAATGGAATTGATGATAAAATATTAGTAATAACTGTTGCTCCCAAAAAGATATTTGTCCTCAAGGTAAAACATACCCAATAAAAGCGGATCCTATAATTA
+
G@?@@@CE765444566555666468ABJJRI{{{HJKJIKIHKLJKPKKNRNIIH???>?MK{L{{KKJKRIKHHIJEHGLIKL{KOK{{GH=FF<;99B?C{32111578888BBHDLBAAA>?@<;;;@HRGFGJKJFHDIF{O{OLI{JNUHMZ{RIQR{MHHKLFDFDE>BGOOPNFMRIf{GJGE{G@1111;1=?@?@FJKKJ{H{FK@IKKI?{CBETHH{HKRK{IJOJHKFIJNKHIJEMI<,)((BHFGPG{HKN{GE>===11111HNHNHIG><<<=I{K{{YC<<<<={NOIHH@?FN{HTDC===??B{L{{{MG@@@@AJEI{NNHLQ{{JNI>>>>?HHGL{JXB@@@>??@=>:7677GMLEGIGGL{{{8710-+++++:==<=FGEMEEDCBADDEJLGFKGHEFFCCEDGFHIJHF@>8)<>>GKGOFIHIH{IIGJIFIGDEHFEGGHFDEFBD{HDHQHC?====@ADDB@@@A
@75cb9836-b227-47c8-bf5a-48824960967b runid=3ffb29643267db9bb8aae685166434a5232ac074 sampleid=1_launch read=71790 ch=280 start_time=2024-11-13T12:20:03Z model_version_id=dna_r10.4.1_e8.2_5khz_400bps_sup@v4.2.0 barcode=barcode05
AATTATAGGATCCGCTTTTACTGGGTATGTTTTACCTTGAGGACAAATATCTTTTGGGGAGCAACAGTTATTACTAATATTTTATCTTCAATTCCATTTTTAGGGAAAAAAATTGTTTTTTGAGTTTGAGGAAGATTTTCCGTTGATAATCCTACATTAATCGATTTTTTTCTTACATTTTTTAATACCTTTAATAATTTTAGCTATGCCAATAATTCATTTATCTATTCTTCATGAAAAAGGCTCATCTAACCAAATAGGATTAAATTCAAGAAAAGATAAAATCTATTTTAATAAAAGATTTATATTTAAAGATTTAATTTCTTTAATATTAATAGTAGTATTTTATTGCTTAATATTATCATTTTTTATTGATTTTCATTTTAGAATAGCAAAGGAAAATTTTTTTCCAGCTGATCCTTTAAATACACCTTTACATATTAAACCTGAATGATACTTTATATTTGCTTACGCAATTTTACGATCTGTACCAA
+
<<<FL{BCDDFHFBCBC=:9,***+CPLJ{HO{K{EG)'''(<BA?8128777740?BBMJIFFIGK{GIIIK{P{HF{FHGGIJFHGFNKOGJGLEHGQZKNOHCG{OL{{HVJMLKHP{B@@@@GIFHHJJK{{HIMLHCFGHGGQI{IL`KLHLHGB>75556>>?AG><@/0555522::;<AFGG{TL{MGGIJLG<<;;:/....5678;7))))*498766-)((&&)../57CBFDDGIHJKI{H{JPLJGFGIGFGHIG{E{FYJILUIHICAEDH.----IKJIFNFLJFJM{IM{HHK{GLLHMGHKO{JO{{{QKLLGMGIIFHFEGFFEFFII{IMWIEHGJGFLFFEDDHGGEM{OJGIQGIIO{N{{KO{NIIJLFFGEEFENIEHIHJMKO{NHHDDFODDCCDBC@<=:4*)))+2111>CE??????GFG875++;;87889:BDCBDDDIGFD?@@?@F{GGJBAAAAEFFHHJE
@c6fc139c-bce5-432f-8acf-92f77802b577 runid=3ffb29643267db9bb8aae685166434a5232ac074 sampleid=1_launch read=81197 ch=35 start_time=2024-11-13T12:21:20Z model_version_id=dna_r10.4.1_e8.2_5khz_400bps_sup@v4.2.0 barcode=barcode05
TGGTACAGATCGTAAAATTGCGTAAGCAAATATAAAGTATCATTAGGTTTAATATGTAAAGGTATCTAAAGGATCAGCTGGAAAAAAATTTTCCTTTGCTATTCTAAAATGAAAATCAATAAAAATGATAATATTAAGCAATAAAATATTACTATTAATATTAAAGAAATTAAATCTTTAAATATAAATCTTTTATTAAAATAGATTTTATCTTTTCTTGAATTTAATCCTATTGGTTAGATGAGCCTTTTTCATGAAGAATAGATAAATGAATTATTGATATAGCTAAAATTATTAAAGGTATTAAAAAATGTCAAAGAAATTCGATTTAATGTAGGATTATAAAACGGAAAATCTTCCTCAAACTCAAAAAACAATTTTTTTCCCTAAAAATGGAATTGAAGATAAAATATTAGTAATAACTGTTGCTCCCCAAAAAGATATTTGTCCTCAAGGTAAAACATACCCAATAAAGCGGATCCTATAATTA
+
8556DEGEEB@>>@ADDA?==<??>??<<:;<>>EC=>>><;::,,,*/==>A=>==66668<(''&'()8;?>????A<778:AF<::98<=;889;>DB@AA@BACCDABBFFOCA???A@@BCA@A@ABBBBAA@@77769;;9=?=<;<;>@>=>===>>A=?===>@GDA7665016/77767>====@>EEB@BB@><<<<>C@H???@F@GB<=BBCC@BAAA@AA<**=>?@AB77777;4++*+==<=<====<<<<<<=<11112>??=<<>=<999:////8/-////=??>@97223:@@21+***,6889954566>>>@?=:8589988+***()///0?;6643358<=@@@?6666>=<<=>@EFJ{K@=83244>@><;<<<=>>><;;::;,,;98++8::::;;<=<?>>>==>75>??A?>>=.....=<=>===<;<==?@=<:976)333<;6755546:;;<:9887
@a7e88598-c43f-4178-ac63-83197d344d6e runid=3ffb29643267db9bb8aae685166434a5232ac074 sampleid=1_launch read=467294 ch=452 start_time=2024-11-13T12:24:10Z model_version_id=dna_r10.4.1_e8.2_5khz_400bps_sup@v4.2.0 barcode=barcode05
AATTATAGGATCCGCTTTTATTGGGTATGTTTTACCTTGAGGACGATGTCTTTGGGGAGCAACAGTTATTACTAATATTATACTTGAATTCCATTTTTAGGGAAAAAAACTGTTTTTCAAGTTGAGGAAGATTTTCCGTTGATAATCCTACATTAAATCGATTTTTTTCTTTACATTTTTTAATACCTTTAATAATTTTAGCTATATCAATAATTCATTTATCTATTCTTCATGAAAAAGGCTCATCTAACCAAATAGGATTAAATTCAAGAAAAGATAAAATCTATTTTAATAAAAGATTTATATTTAAAGATTTAATTTCTTTAATATTAATAGTAATATTTTATTGCTTAATATTATCATTTTTTATTGATTTTCATTTTAGAATAGCAAAGGAAAATTTTTTTCCAGCTGATCCTTTAAATACACCTTTACATATTAAACCTGAATGATACTTTATATTTGCTTACGCAATTTTACGATCTGTACCAA
+
EM{{IKKKIKIH{CEDCA>:;;;;?>AB@ACB@=>:71)(''&'$$%$%%%&'%'>?B??>??BADCDI{>==<<<94/**('',&&&&&***,32::,++,5;FLGGF//../;;B6-*))/'(34@ACD?@A2.C55@EIF{{JEJECOOHI>76225665>?<?@:364*<DDFOIKHLJIIGHJKQO{KIFLGH{M{KSJ{KKJA@@@AKLDADCDILIJHLIJG{JLIILIIKLHDKKIGJKF778HCGEC<////0DEJDG@{ECBGFE@LMIDMLNGPHCCBBCLFG{GLRH{{I:QEA@?:FIFG{H4//KLH?@???I{I\SHQGGHSFEDEGH{OI{KJRGG@@?;;933@JB=HL{{H{{WMGEGKLCJGF{KGHKJMI{HEIILK{G;;;;;<EEDGBBCOQH{{{{KHKNJG{OGFFCC{DFFEGCDDBIILMHHGMEHGFDLFKFLMGMFF{{{FGCDEHKL{{LHHGGJHHHEGG<;
@4a068055-9852-42a9-a401-1eb268320bfb runid=3ffb29643267db9bb8aae685166434a5232ac074 sampleid=1_launch read=38059 ch=176 start_time=2024-11-13T12:24:24Z model_version_id=dna_r10.4.1_e8.2_5khz_400bps_sup@v4.2.0 barcode=barcode05
AATTATAGGATCCACTTATTGGGTATGCTTACCTTGAGGACAAATATCTTTTTGGGGAGCAACAGTTATTATATTTTTTATCTTCAATTCCATTTTTAGGGAAAAAAATTGTTTTTTGAGTTTGAGGAAGATTTTCCGTTGATAACCCTACATTAAATCGATTTTTTTCTTTTACATTTTTAATACCTTTAATAATTTTAGCTATATCAATAATTCATTTATCTATTCTTCATGAAAAAGGCTCATCTAACCAAATAGGATTAAATTCAAGAAAAGATAAAATCTATTTTAATAAAAGATTTATATTTAAAGATTTAATTTCTTTAATATTAATAGTAATATTTTATTGCTTAATATTATCATTTTTTATTGATTTTCATTTTAGAATAGCAAAGGAAAATTTTTTTCCAGCTGATCCTTTAAATACACCTTTACATATTAAACCTGAATGATACTTTATATTTGCTTACGCAATTTTACGATCTGTACCAA
+
K{H{CA))(&%%&%%%.,-/=?AE@?/,,,+,123==@E>>:::;GH@EDIMK@?@@{I{JL{M{J{HIC3/**+**).-000667;@CU{R{I{{K{H{F?D{F{{{IHEDHGECI?????IDF{{K{MLKIF@:HECDJKHK{MI{QJ{{K{J{SLL{JKJH{{{{L{@E?0CFHFGJHKHJJK{{{RGLI{HCFF{CNIFHEFMKK{KOO{NVMHSKR{{HPJ{LQ{G{HM{FZ{{{{MI{{J{H{KR{O{K{NI{KMII<<;<@FCCCG{J{K{LH{IJQ{A88887DEEDIKINQ{{M{<9888:@FL{>VCF?@M87762)(()4,,,A@ADFI{{{{NN\{{HH{{H{I.....HCBD{{{BBBJMI{{KBD=?BB??@@IGCDD{MO{MW{{KJ{{{{{L{R{NRHPL@EHGD-----,,-14455@FIEEDEDNHPHK{KJGK{HFLJ{F{WI{{JK{OI{IJI{KJ{{HG@@@>>@@BFFFH
@f729db7f-be6c-437d-a823-61cc0e94aba6 runid=3ffb29643267db9bb8aae685166434a5232ac074 sampleid=1_launch read=72022 ch=280 start_time=2024-11-13T12:24:07Z model_version_id=dna_r10.4.1_e8.2_5khz_400bps_sup@v4.2.0 barcode=barcode05
TGGTACAGATCGTAAAATTGCGTAAGCAAATATAAAGTATCATTCAGGTTTAATATGTAAAGGTGTATTTAAAGGATCAGCTGGAAAAAAATTTTCCTTTGCTATTCTAAAATGAAAATCAATAAAAAATGATAATATTAAGCAATAAAATATTACTATTAATATTAAAGAAATTAAATCTTTAAATATAAATCTTTTATTAAAATAGATTTTATCTTTTCTTGAATTTAATCCTATTTGGTTAGATGAGCCTTTCATGAAGAATAGATAAATGAATTATTGATATAGCTAAAATTATTAAAGGTATTAAAAAACGTAAAGAAAAAAATCGATTTAACGTAGGATTATCAACGGAAAATCTTCCTCAAACTCAAAAAACAATTTTTTTCCCTAAAAATGGAATTGAAGATAAAATATTAGTAATAACTGTTGCTCCCCAAAAAGATATTTGTCCTCAAGGTAAAACATACCCAATAAAAGCGGATCCTATAATTA
+
628:LKPHJNIH{LJ{JHJJLKKIJIGHK{{JKK{KI{KKHHGE<<<<<LKJM{KIF{BAADHWJEJNJJLIKUHKOCA===?DFFHNJ{{FCFJFLFEF;<PHSH{{J{{J{OJINLJLSJII{IN{{JHJHKN{KI{RNJHGQFIGJICHZ{GFGKHF{{GJ{{EBB??>?=FABDDBFDGAFL{RIH{MGIEGFEI?@@@@PIIIHKHEAA{8888B8BA66{SJN{{KJJ{FCD/,-FGE@?>>?LG=-***BCBCD=<=VFJGGNLGGK{KS{LSIK{{MHJIKRILIRK{O{JHJHJP{LGLLKLT{{KK{KOIHDIJO{{{KKKLIGXS{LIGKNGJJLNKVEDFEFEDJK{<;;;;ACJG{M{{IIIH{MGHGEFH{{{N{PA9;9:;DCDBECDIGQJEHLGPJI{IG{FDDGIHHLJEF{JLJH@C?1.BKOHOLFIEPG{ILGKGHEJHF{{HMJJHJHILFJKFA>92@/////?98622233
@5b6e3c02-4e85-4f84-9e9b-b874414d0a4e runid=3ffb29643267db9bb8aae685166434a5232ac074 sampleid=1_launch read=467343 ch=452 start_time=2024-11-13T12:25:40Z model_version_id=dna_r10.4.1_e8.2_5khz_400bps_sup@v4.2.0 barcode=barcode05
TGGTACAGATCGTAAAATTGCGTAAGCAAATATAAAGCATCATTCAGGTTTAATATGTAAAGGTGTATTTAAAGGATCAGCTGGAAAAAAATTTGCTTTTTGCTATTCTAAAATGAAAATCAATAAAAAATGATAATATTAAGCAATAAAAAATATTACTATTAATATTAAAGAAATTAAATCTTTAAATATAAATCTTTTATTAAAATAGATTTTATCTTTTCTTGAATTTAATCCTATTTGGTTGGATGAGCCTTTTTCATGAAGAATAGATAAATGAATTATCTGATATAGCTAAAATTATTAAAGGTATTTAAAAAATGTAAAGAAAAAAATCGATTTAATGTAGGATTATAAACAGAAAATCTTCCTCAAAGGTCAAAAACAATTTTTTTCCCTAAAAATGGAATTGAAGATAAATATTAGTAATAACTGTTGTTCCCAAAAAGATATTTGTCCTCAAGGTAAAACATACCCAATAAAAGCGGATCCTATAATTA
+
;;;<;;;;665447778886633334788;;;::;;;;:::::::9854555898887788887755667:;;;:9:9/....<<=?CE@;863*))(((*+,3335/,''(012359:<9998899:;:9444449765(('')()/3/+*+/++*(())),54766677888878;5663100105?;98878899;<?@??;:;97632266;7<1001=6@:334<<;:8777799:;655546775665568;BDB<;9:::964337887;;8766677*))))55668899::::967777:88999,))88<;9443346:,.3??>=5..../;;;9777789:99)))))+++,<<8740001444)&&%$%&'665545788?>0/,)*23888,++,--'''''(((++,''&&'((*,2562322-,***(*9;<:877789999:9:98877998887666777:755563500000676765444
@783f1eb8-9494-4154-86e7-dc934c30d830 runid=3ffb29643267db9bb8aae685166434a5232ac074 sampleid=1_launch read=38485 ch=176 start_time=2024-11-13T12:29:40Z model_version_id=dna_r10.4.1_e8.2_5khz_400bps_sup@v4.2.0 barcode=barcode05
AATTATAGGATCCGCTTTTATTGGGTATGTTTTACCTTGAGGACAAATATCTTTTTGGGGAGCAACAGTTATTACTAATATTTTATCTTCAATTCCATTTTTAGGGAGAAAAATTGTTTTTTGAGTTTGAGGAAGATTTTCCGTTGATAATCCTACATTAAATCGATTTTTTCTTTACATTTTTTAATACCTTTAATAATTTTAGCTATATCAATAATTCATTTATCTATTCTTCATGAAAAAGGCTCATCTAACCAAATAGGACTAAATTCAAGAAAAGATAAGATCTATTTTAATAAAAGATTTATATTTAAAGATTTAATTTCTTTAATATTAATAGTAATATTTTATTGCTTAATATTATCATTTTTATTGATTTTCATTTAGAATAGCGAAGGAAAATTTTTTTCCAGCTGATCCTTTAAATACACCTTTACATATTAAACCTGAATGATACTTTATATTTGCTTACGCAATTTTACGATCTGTACCAA
+
[L{O{LKI{{L{G{{HJ@;:<AFFHHPLJ{I{KF{HI=99::<BABBAERJGGFHB====IKJKHHRIJHN{KL{HPKLO{MJJK{LFIH=<998613;99::;BBGEB21{JH{JKPKHHV99999HDHJN{HIKINKLHKGGF>>>@GEKLJJ{J{JHIKILHO{{NLLIE9>C)BHMGIUM{Q{JHL{I{JRJ{LGKI{SKMSHLI{{JFIHJ{MNOIJJ{HIILJGINIHFGD98888{JQMHJIGKOLGIEJJMHF@A?88-,,**9:3333211+++)))((),.//--1/0620'>FG]EKHGEG4FJT{{IJK{JGNGIIF::{HIRJHOKPLGHK{{L{{LILH{NB??@QM{IGFCCC<PP@>==>?K{OAB@=9-B<;::>B10002>44:4=@@KEDCCBCEJFEG20..01:>9999754//./-111811CGMIFFGCFLKWKFFE(?DFJKII{PEECDCC>?DC:,,++111000142
@eee9ce4f-c99b-4510-941e-7eb1d6b60fa9 runid=3ffb29643267db9bb8aae685166434a5232ac074 sampleid=1_launch read=77969 ch=453 start_time=2024-11-13T12:30:31Z model_version_id=dna_r10.4.1_e8.2_5khz_400bps_sup@v4.2.0 barcode=barcode05
TGGTACAGATCGTAAAATTGCGTAAGCAAATATAAAGTATCATTCAGGTTTAATATGTAAAGGTGTATTTAAAGGATCAGCTGGAAAAAAATTTTCCTTTGCTATTCTAAAATGAAAATCAATAAAAAATGATAATATTAAGCAATAAATATTACTATTAATATTAAAGAAATTAAATCTTTAAATATAAATCTTTTATTAAAATAGATTTTATCTTTTTCTTGAATTTAATCCTATTTGGTTAGATGAGCCTTTTTCATGAAGAATAGATAAATGAATTATTGATATAGCTAAAATTATTAAAGGTATTAAAAAAAGTAAAGAAAAAAATCGATTTAATGTAGGATTATCAACGGAAAATCTTCCTCAAACTCAAAAAACAATTTTTTTCCCTAAAAATGGAATTGAAGATAAAATATTAGTAATAACTGTTGCTCCCCAAAAAGATATTTGTCCTCAAGGTAAAACATACCCAATAAAAGCGGATCCTATAATTA
+
65444444542/000054431,,,,-566665444544333233445444446443323343544445577774533345566655889766689997798986555676667444477,+++++//4444544456776665555544(4222240-.987544457776668667645665:975443445679<:8765776633333:9722100**01/01348433222456777676555433322358777654443333222336776766656433211223345777600000432212/.,++1-+*()-.076789::4----.55653333444332220,,,,-887621112899:::99878765556:<?>>=99266669864444444432333577655542221233343544444598766754343556666566666577777533333463333340----.233222113
@b3e4c30d-a0ea-4bf3-99e7-f4853c6152ca runid=3ffb29643267db9bb8aae685166434a5232ac074 sampleid=1_launch read=51157 ch=271 start_time=2024-11-13T12:30:53Z model_version_id=dna_r10.4.1_e8.2_5khz_400bps_sup@v4.2.0 barcode=barcode05
AATTATAGGATCCACTTATTGGGTATGTTTTACCTTGAGGACAAATATCTTTTTGGGGAGCAACAGTTATTACTAATATTTTATCTTCAATTCCATTTTTAGGGAAAAAAATTGTTTTTTGAGTTTGAGGAAGATTTTCCGTTGATAATCCTACATTAAATCGATTTTTTTCTTTACATTTTTAATACCTTTAATAATTTTAGCTATATCAATAATTCATTTATCTATTCTTCATGAAAAAGGCTCATCTAACCAAATAGGATTAAATTCAAGAAAAGATAAAATCTATTTAATAAAAGATTTATATTTAAAGATTTAATTTCTTTAATATTAATAGTAATATTTTATTGCTTAATATTATCGATTTTTTATTGATTTTCATTTTAGAATAGCAAAGGAAAATTTTTTTCCAGCTGATCCTTTAAATACACCTTTACATATTAAACCTGAATGATACTTTATATTTGCTTACGCAATTTTACGATCTGTACCAA
+
JHKKN{QJGAD>@9999:(((((DNKJIKJHHF{D1**+0()A=:?AHGGHEKJIGHGHRGFHP{IF{ILIHK{HKOQMNGHCIIFIJIHJPJHJIKIPJFSGGEJLFT{{LIQIJRJ{{CBBBCIIL{MELI{{JH<8?677KG{F{{IL{URLKOJ{MGHGGIGQ{{{{MCE<37CCFEL{GNH><<<999{KHIHDBLHKLGHGGHFHG{IHLMOKKLHJRIKGKLJ{IKIJQKGJLM{N{JGGEGFIIEDEA@>::8556:67889ADBFHLOIKJHPGJ{AA;))))49<<>@>@A@@BDD@@?=>A=BDACEGKMP5552,,AFMHFHIJJEEDJHKMI{L{HKDE*(()7555658777<CAFDHOFHIP{{A>?HIIJJGLGEJHMJKKJGHGG{K{N{{{GH?@DL=>>:956=33:349877436348CH@@ABAFHHIFECDFJHFGFK;GJHJGGTI{GEEDBDDH{HPFA@?>>BBEEHFE
@f4dc5437-8f6f-4fcb-a362-dc7e7656e92e runid=3ffb29643267db9bb8aae685166434a5232ac074 sampleid=1_launch read=82241 ch=35 start_time=2024-11-13T12:31:02Z model_version_id=dna_r10.4.1_e8.2_5khz_400bps_sup@v4.2.0 barcode=barcode05
TGGTACAGATCGTAAAATTGCGTAAGCAAATATAAAGTATCATTAGGGTTTAATATGTAAAGGTGTATTTAAAGGATCAGCTGGAAAAAAATTTTCCTTTGCTATTCTAAAATGAAAATCAATAAAAAATGATAATATTAAGCAATAAAATATTACTATTAATATTAAAGAAATTAAATCTTTAAATATAAATATTTTATTAAAATAGATTTATCTTTTCTTGAATTTAATCCTATTGGTTGCCATGAGCCTTTTTCATGAAGAATAGATAAATGAATTATTGATATAGCTAAAGAAGATTTCTTAAAGGTATCAAAAAATGTAAAGAAAAAATCGATTTAATATTCAGTTATGCAACGGAAAATCTTCCTCAAACTCAAAAAACAATTTTTTTCCCTAAAAATGGAATCGAAGATAAAATATTAGTAATAACTGTTGCTCCCCAAAAAGATTTTCCTCAAGGTAAAACATACCCAATAAAAGCGGATCCTATAATTA
+
DBBIO{LMKKI{LGHJHXRBA@@9('''''BC?>=<=>=>?@@B777778G@BA@A@@>@AGLIO{P{JLJNKSGJ{GJECFMGGUQTP{OLG{IP{7@C;CLFFJJMDFCOMHEERIJH>>>>>HM{{JIJMJE{H{LJHIFK{IGM{KI{{NZKSK{Hc{HJHMEFJAE<<<<<IEB3310''))**)))*332241110012-311111,23333:4::))999F99GKFV;=A-.67+****)*444777;;;CEEIFGEISDCCBB@@>>@CDDIHFJFEEJCA@A99862-**++,)03(((@FJCH/////CA@;821289>?GKLGB44445887)&%%%%((((&''''6<==?KJG{4110=?CIHLIEGDVOHGJFNIIMP{NKOD<=EKIMGKIHOGMJOHIGKMINLQJGGIFIGIKHNKMFHHTJE;;84/::::<//)''(*+../01>DDFHHFLEEHD9:;;<DH?EDCCFFHNFDBBCBA
@882feb05-55cf-4d57-885b-28343cc60347 runid=3ffb29643267db9bb8aae685166434a5232ac074 sampleid=1_launch read=78130 ch=453 start_time=2024-11-13T12:33:33Z model_version_id=dna_r10.4.1_e8.2_5khz_400bps_sup@v4.2.0 barcode=barcode05
TGGTACAGATCGTAAAATTGCGTTAAGCAAATATAAAGTATCATTCAGGTTTAATATGTAAAGGTGTATTTAAAGGATCAGCTGGAAAAAAATTTTCCTTTGCTATTCTAAAATGAAAATCAATAAAAAATGATAATATTAAGCAATAAAATATTACTATTAATATTAAAGAAATTAAATCTTTAAATATAAATCTTTTATTAAAATAGATTTTATCTTTTCTTGAATTTAATTAATCCTATTTGGTTAGATGAGCCTTTTTCATAGAAGAATAGAGATAAGAAATGAATTATTGATATAGCTAAAATTATTAAAGGTATTAAAAAATGTAAAGAAAAAAATCGATTTAATGTAGGATTATCAACGGAAAATCTTCCTCAAACTCAAAAAACAATTTTTTTCCCTAAAAATGGAATTGAAGATAAAATATTAGTAACAACTGTTGCTCCCCAAAAAGATATTTGTCCTCAAGGTAAACCATACCCAATAAAAGCAGATCCTGTAGAATTA
+
5443444620''''+/5553.,,,,/46656542212222233345554444586433223433222244567744322344654557:=:866778;:9;887655567889:777799877667666654543334455556677899886444445455565445565544465454445679975444456668:987645454323349866567:000.13325344&$$$$%%%%&('()('(**-.1222258:743''''')0.('''()*)&&&''+----4343223234457655554555453322234456777544345788999:83..../6643333344555444/-,--/67556666667777766555533456:;>>==<:6777+++**3334444444445675433312222344433.----/2-777743222456665554455344446422222455554555(('&'**'(&%&&'',
@23966a21-f815-4988-9ee7-692de4f8fb85 runid=3ffb29643267db9bb8aae685166434a5232ac074 sampleid=1_launch read=126735 ch=80 start_time=2024-11-13T12:33:33Z model_version_id=dna_r10.4.1_e8.2_5khz_400bps_sup@v4.2.0 barcode=barcode05
AATTATAGGATCCGCTTTTATTGGGTATGTTTTACCTTTAGGACAAATATCTTTTTGGGGAGCAACAGTTATTACTAATATTTTATCTTCAATTCCATTTTTAGGGAAAAAAATTGTTTTTTGAGTTTGAGGAAGATTTTCCGTTGATAATCCTACATTAAATCGATTTTTTTCTTTACATTTTTTAATACCTTTAATAATTTTAGCTATATCAATAATTCATTTATCTATTCTTCATGAAAAAGGCTCATCTAACCAAATAGGATTAAATTCAAGAAAAGATAAAATCTATTTTAATAAAAGATTTATATTTAAAGATTTAATTTCTTTAATATTAATAGTAATATTTTATTGCTTAATATTATCATTTTTTATTGATTTTCATTTTAGAGTAGCAAAGGAAAATTTTTTTCCAGCTGATCCTTTTTAAATACACCTTTACGTATTAAACCTGAATGATACTTTATATTTGCTTACGCAATTTTACGATCTGTACCAA
+
>?>ECD??@9B77667EKJFHPLKFMHKNLGJJIGDA9)&&&&)2?>>?NIEM{{FHGHEGS{IJGSFIQOOMIIJGP{{{M{IJ{G{{{GGPHQINHGMLH*)))-458:===>9<<=<=C<;;;;A@EGLKGP{MGFFBB::>HHJHMJO{IY{KHIQJIKQEECHGO{{{B;>6-0666667CCDCCC=;;;;{MLIFGGLQJ{IJJGFH21113LJEFGIGGKGIFDDFGFFFGDLFKKK{{FKJV{GHELKTGEFEENJJFGHE?7977640/-,).///01=BEC@@A@@EGEGNDAEECEBGJCHHFKIJ{HMILOGI{MTJIC@?>@B=>BECFEDEEEECCFEDDDCA@@AITGDCIODDG{LGEGCBEC@E=887770****:>CDCDHEGEEFEDFFL{{{NG>>@HKDIC@=9/+))9@>?CCB4===4?54445==AACGCDBBABBCA@>>8RDDCGC43334>>>>>A<766000''''''(78
@87be945a-17f5-4083-8908-01878681b0c1 runid=3ffb29643267db9bb8aae685166434a5232ac074 sampleid=1_launch read=467745 ch=452 start_time=2024-11-13T12:35:03Z model_version_id=dna_r10.4.1_e8.2_5khz_400bps_sup@v4.2.0 barcode=barcode05
TGGTACAGATCGTAAAATTGCGTAAGCAAATATAAAGTATCATTCAGGTTTAATATGTAAAGGTGTATTTAAAGGATCAGCTGGAAAAAAATTTTCCTTTGCTATTCTAAAATGGGAATTAGATAAAAAATGATAATATTAAGCAATAAAATATTACTATTAATATTAAAGAAATTAAATCTTTAAATATAAATCTTTTATTAAAATAGATTTTATCTTTTCTTGAATTTAATCCTATTTGGTTAGATGAGCCTTTTTCATGAAGAATAGATAAATGAATTATTGATATAGCTAAAATTATTAAAGGTATCAAAAAATGTAAAGAAAAAAATGGATTAATGTAGGATCATCAACAGAAGTACATATGAACTTCAAAAAGCAATTTTTTTCCCTTGAAAAATGGAATTGAAGATAAATATTAGTAATAACTGTTGGCCCAAAGAATATTGTCCTCAAGGTAAAACATACCAATAAACGGAGACACTGTATTAATTTA
+
55433344430....034410.///166676533333322223344556789843221223333211113469865433223410038:65445**612<0;;:9922200211*((((((((---/5776453333355566666662.110//--01342122112353322254432333678865431212256897765766543445;:98888659977767:887,+,,033015/)))*---,,-.7;==986664333444444677776565543332444466788877666643222*****76543334487533487)))(,&&,((&&&)*)**''''')*****)((&&%''()/**+58;955557::><;9510,***,,77656655555322222)755222222333421-'%$%&&+('52''*0**565776544445798743-**,,)&%%&&'%$$$&'&&')..012/
@ab31bc2b-3203-4741-8e96-da717c477acf runid=3ffb29643267db9bb8aae685166434a5232ac074 sampleid=1_launch read=51476 ch=271 start_time=2024-11-13T12:35:35Z model_version_id=dna_r10.4.1_e8.2_5khz_400bps_sup@v4.2.0 barcode=barcode05
TGGTACAGATCGTAAAATTGCGTAAGCAAATATAAAGTATCATTCAGGTTTAATATGTAAAGGTGTATTTAAAGGATCAGCTGGAAAAAAATTTTCCTTGCTATTCTAAAATGAAAATCAATAAAAAATGATAATATTAAGCAACAAAATATTACTATTAATATTAAAGAAATTAAATCTTTAAATATAAATCTTTTATTAAAGTAGATTTTATCTTTTCTTGAATTTAATCCTATTTGGCTGATCAAGCCTTTTTCATGAAGAATAGATAAATGAATTATTGATATAGCTAAAATTATTAAAGGTATTAAAAAATGTAAAGAAAAAAATCGATTTAATGTAGGATTATAAAACGGAAAATCTTCCTCAAACTCAAAAAACAATTTTTTTCCCTAAAAATGGAATTGAAGATAGAATATTAGTAATAACTGTTGCTCCCCAAAAAGATATTTGTCCTCAAGGTAAAACATACCCAATAAAAGCAAGAATGCTGTTGATTTCA
+
EA@BEKTKNLCDBBBHIHGCBCA@AAEDCDDECDCHFEFLEDGJGELHKJGFIECCBBADBDEDDDCEEFFFFDGBC=====BEGFF{GIA@><2+;5655A@ACEEEEHFHAAAAEIFFCBCBDAEEDBBBA?@@@ADDECBAAABDEHFDDFCBCCCDDDBDDCCDCAAAABCBBB@ABCCKEEDDA?>4?@??A@AIDCCEBDBBABBHEICCDFJGCB01FCDD@BBA@AABBC@BGH000+)))),11-...3334?>???>>>>=>B@@??>>?@A@>=<:;;;<=>@AAB@@@>>?><;;;<9:??@>=<:::<<D9=@DIED?99:9:??@??<;:;;<77,++++*0000B2?><::;;@@@AAA@@>88877<<=?BEA;974/38:;==<98988:9:7553-++++21**+.//>?>=8766675551-9::BA<;;:;>=>>=<=;;;::;;<=><:99999<;6654,-)'&'()'((('(%%$%&()
@cad9b0e2-eb03-46e3-9ba0-979ec0600e70 runid=3ffb29643267db9bb8aae685166434a5232ac074 sampleid=1_launch read=127003 ch=80 start_time=2024-11-13T12:36:43Z model_version_id=dna_r10.4.1_e8.2_5khz_400bps_sup@v4.2.0 barcode=barcode05
TTGGTACAGATCGTAAAATTAGTAAGCAAATATAAAGTATCATTCAGGTTTAATATGTAAAGGTGTATTTAAAGGATCACTTAAAAAATTTTCCTTTTGCTATTCTAAAATGAAAATCAATAAAAAATGATAATATTAAGCAATAAAATATTACTATTAATATTAAAGAAATTAAATCTTTAAATATAAATCTTTTATTAAAATAGATTTATCTTTTCTTGAATTTAATCCTATTGGTTAGATGAGCCTTTTTCATGAAGAATAGATAAATGAATTATTGATATAGCTAAAATTATTAAAGGTATTAAAAAATGTAAAGAAAAAAATCGATTTAATGTAGGATTATCAACGGAAAATCTTCCTCAAACTCAAAAAACAATTTTTTTCCCTAAAAATGGAATTGAAGATAAAATATTAGTAATAACTGTTGCTCCCAAAAAGATATTTGTCCTCAAGGTAAAACATACCCAATAAAGCGGATCCTATAATT
+
@@>>@ABA@A?/....23.310../33344=<=<==>?@@@ABB=<=<;>?>A@>>>>=??@A@>>>??A;<<55/,('&&'%&(()))*01143230(77666655:>DFACCDIF=44445BBDBB@@@?=>>?A@@AA???@?AA@AA@B@@@11111A@@@?@@@@@;BABDAABAA@BECCBA@?AAADGGEBB@@AA?@??=99,99987<;AA::;;<A>?@@???@AA@@@>=<<:9:::<?BIFDB@@??>>=>=;;;;<???>??>>===<==;<=<=>?@A@AA::999;<;;;:::1AB@?==<==@BACHB{I{B8888933338333;>>==<=;:55667AD@?@?>>>=?@<<;4444??=22224JFFEA?;2;<<ACCA??>=>>?>;::;;?ABA@@?<:999:<==>@A?86212*4:;>@>>>@BA>>>=<=;:;::===>??====42733?:0559:<?@AA?>>==
@a6d4b0fd-7ccf-4cbe-bf51-9f629bea1c9d runid=3ffb29643267db9bb8aae685166434a5232ac074 sampleid=1_launch read=51696 ch=271 start_time=2024-11-13T12:38:31Z model_version_id=dna_r10.4.1_e8.2_5khz_400bps_sup@v4.2.0 barcode=barcode05
AATTATAGGATCCGCTTTTATTGGGTATGTTTTACCTTGAGGACAAATATCTTTTTGGGGAGCAACAGTTATTACTAATATTTTATCTTCAATTCCATTTTTAGGGAAAAAAATTGTTTTTTGAGTTTGAGGAAGATTTTCCGTTGATAATCCTACATTAAATCGATTTTTTTCTTTACATTTTTAATACCTTTAATAATTTTAGCTATATCAATAATTCATTTATCTATTCTTCATGAAAAAGGCTCATCTAACCAAATAGGATTAAATTCAAGAAAAGATAAAATCTATTTTAATAAAAGATTTATATTTAAAGATTTAATTTCTTTAATATTAATAGTAATATTTTATTGCTTAATACTATCATTTTTTATTGATTTTCATTTTAGAATAGCAAAGGAAAATTTTTTTCCAGCTGATCCTTTAAATACACCTTTACATATTAAACCTGAATGATACTTTATATTTGCTTACGCAATTTTACGATCTGTACCAA
+
K{GG{HOIIF{I{PKIH<777LDDMGIJ{IMHITMKI=....457BA@BPC{HE@>=DACQKHOO{NQHLVGMFIQHHHK{J{D?JI{IKIHPT{{GJIII{:8978<MDJ{IHGHHJHGFL98889{LJI{LO{JIEEBDGCCGJ{HPMJOH{H{{{ON{{{IDKC=FFGEID?@?<@{GBDIGIKFLTFEBCBIFJD{HY{KH{{S{JLCEEDDDHGHDIEFIKFQKIRK`KLJORILOLJONWSM{{L{J{IHIII{{FSDFDLGHMKK{JFGF{GJIKGBAA@ED<::8647:87980=ADB8:EGEGCG{JKIC?:;FDGDGGH<IIIG{J{FL[KKIGM{Q{NNJHGGFI{JO{{HJ{HJNEK{K{c]{HKIHQ{LUJDI{LHHFKEJ{GFEHKIEGHHKKJI{{HE@@CGIHGFGCAC=?B>@GDDEDGLGGMGIGIEDHFFGBCBA@BBCCCB=9;BADEC?>>==@AABCGIGLGBAAAAEEDGECC
@d976e621-3c84-4337-a498-e40cddc604a4 runid=3ffb29643267db9bb8aae685166434a5232ac074 sampleid=1_launch read=72958 ch=280 start_time=2024-11-13T12:41:18Z model_version_id=dna_r10.4.1_e8.2_5khz_400bps_sup@v4.2.0 barcode=barcode05
AATTATAGGATCCGCTTTTATTGGGTATGTTTTACCTTGAGGACAAATATCTTTTTGGGGAGCAACAGTTATTACTAATATTTTATCTTCAATTCCATTTTTAGGGAAAAAAATTGTTTTTTGAGTTTGAGGAAGATTTTCCGTTGATAATCCTACATTAAATCGATTTTTTCTTTACATTTTTTAATACCTTTAATAATTTTAGCTATATCAATAATTCATTTATCTATTCTTCATGAAAAAGGCTCATCTAACCAAATAGGATTAAATTAAGAAGATAAAATCTATTTTAATAAAAGATTTATATTTAAAGATTTAATTTCTTTAATATTAATAGTAATATTTTATTGCTTAATATTATCATTTTTTATTGATTTTCATTTTAGAATAGCAAAGGAAAATTTTTTTCCAGCTGATCCTTTAAATACACCTTTACATATTAAACCTGAATGATACTTTATATTTGCTTACGCAATTTTACGATCTGTACCAA
+
IJS{ILFFHGLHIJJFII{JIFFGIHI{LNHIOBBA<@11@FCCHHBBALBB?<JKGINJIMFLQJJNMNIUILGL{V{QPIK{K{ILVJFJOI{{OHTMLKKHKQI{{H{{JH{NPJMK{{JMKFH{LKKGML{NIJPJKD;<<GKRP{{{HF{KIIUMMI{IHHMIS{L{J=B?5:HGIKJ{LLL{JPGHKK^{LGEIGG{ILLL{GNFF{{{JK{{HOKLKNJ{HGJ{MIPHHTDDK{JKIK{I{GNJJJHOHHFDB<8744+'''&('%%%%%%=>?AIEHMGGGOFINIFGFEJHFI{OJMKH{H{HEGDFLGCFHF555537HIILHQJIMFFJGJJNH{JPJGKJHKILHHGP{GIEGJ{{{IKLHIJCHQJ{GGI{NJLLPJMFJGGHH{GIFGKJQ{{{IG57I{LHLGK1000HIF@@??767;7=DDF?????FHECCBBABBCABCBDFEEDFEFEECB?>>?@CHIED=<<;;?A@@A@@
@3a1991e3-a721-4798-838d-f624e6e33d04 runid=3ffb29643267db9bb8aae685166434a5232ac074 sampleid=1_launch read=158710 ch=260 start_time=2024-11-13T12:40:01Z model_version_id=dna_r10.4.1_e8.2_5khz_400bps_sup@v4.2.0 barcode=barcode05
TGGTACAGATCGTAAAATTGCGTAAGCAAATATAAAGTATCATTCAGGTTTAATATGTAAAGGTGTATTTAAAGGATCAGCTGGAAAAAAATTTTCCTTTGCTATTCTAAAATGAAAATCAATAAAAAATGATAATATTAAGCAATAAAATATTACTATTAATATTCAAATTAAATCTTAAATATAAATCTTTTATTAGAATCAATTTTATCTTTTCTTGAATTTAATCCTATTTGGTTAGATGAGCCTTTTTCATGAAGAATAGATAAATGAATTATTGATATAGCTAAAATTATTAAAGGTACTAAAAAATGTAAAGAAAAAAATCGATTTAATGTAGGATTATCAACGGAAAATCTCCTCAAACTCAAAAAACAATTTTTTTCCCTAAAAATGGAATTGAAGATAAAATATTAGTAATAACTGTTGCTCCCCAAAAAGATATTTGTCCTCAAGGTAAAACATACCAATAAAAGCGGATCCTATAATTA
+
++++,>@@@ECCHIL{{KJPLM{JPK{MQPR{{G{JLNIJRJHKLOFIKQ{{MHNKOLK{JFKLMIJ{LHM{OLKLOIIINMMFHYDFBIC@>@F@;434,,HHVJJ{HKHJNSLLH{{LHIIIFKGH{HGGGHF{ILLK{MHJPGJKJFOT{KF1///0KHICB@'''&&+/,-,'((&'7>FFDCEHKFFIJDH{GBBBCDKFHGINP{DCBDF<E@(()))<GI{JLEMGLIIH{JGGGEHFKJEKH{K{HGL////ABIHHINLGGGFHJGM{IKLIQM{LNSGG{JI{P{NJBEKMIJG*)))):Q{{IGHLPIOJDOQ{LRHFGWJLKMNQ{K{{Q{{M{87778@HLNMOBD,,,@COG{F{KMR{{{{{IJHMG{{NGHC7>CGIINI{FIHKHENJHJ{M{{{O{HIG{LGLEFFON{{MIKAAC<9ABALKK{JFR{OJHOMKJJIMIN{KGHJF==<88>;<<B=HHJ=CEEEJKJQIHJ
@ffe85f0e-39f4-406b-bd37-733112c356cc runid=3ffb29643267db9bb8aae685166434a5232ac074 sampleid=1_launch read=83192 ch=35 start_time=2024-11-13T12:39:54Z model_version_id=dna_r10.4.1_e8.2_5khz_400bps_sup@v4.2.0 barcode=barcode05
TGGTACAGATCGTAAAATTGCGTAAGCAAATCTGTGAACCTATAATTAGGTTTAATATGTAAAGGTGTATTTAAAGGATCAGCTGGAAAAAAATTTTCCTTTGCTATTCTAAAATGAAAATCAATATAAAATGATAATATTAAGCAATAAAATATTACTATTAATATTAAAGAAATTAAATCTTTAAATATAAATCTTTTATTAAAATAGATTTTATCTTTTCTTGAATTTAATCCTATTTGGTTAGATGAGCCTTTTTCATGAAGAATAGATAAATGAATTATTGATATAGCTAAAATTATTAAAGGTATTAAAAAATGTAAAGAAAAAAATCGATTTAATGTAGGATTATCAACGAAAGTGTCCTTGAAACAAAAAACAATTTTTTTCCCTAAAAATGGAATTGAAGATAAAATATTAGTAATAACTGTTGCTCCCAAAAAGATATTTGTCCTCAAGGTAAAACATACCAAATAAAGCAGATGCCTGTTGATTTA
+
>==;;;;::9744456<>>:92222399993*)('''''&&&&*-**37679::<;999889::9976788:;<<:;9887779:888=?@<;::>@@;33467?><<<<<=<<=:;::;<;;;::99989;::;;:;<<==<<<;;;<<>>==<<<<;<<<==<<;;;;<;;;<=@>==<;;==>@@=:9989:;<=?@<=><;<<;;9999:AAA<=<<D@??88=EEFDDHJJGTECBA@BJ88884555543=DABLLHIJGIQGF{HIGJHMGFFGMP{IJKLQ{JJJLO{JK{MJ88888DNMGCCBACGM{GDCCCED<29;;ATMHDCDDFIGHKIMQII{{JQ?=931''&((&&%%%&$$%&&)(((====@CCGFO{KGG@7@B@DCCBAEEEDHHDIIEGPPLOKFDDDEGILGIJHGGKJ@?0,,)=BCHLFDBC>844444BDCCDDEEGNIHGECB008/187/)''')(****-....//0
@f377d1a2-5ff0-4e5f-b89d-ff96a3bd3923 runid=3ffb29643267db9bb8aae685166434a5232ac074 sampleid=1_launch read=78487 ch=453 start_time=2024-11-13T12:40:42Z model_version_id=dna_r10.4.1_e8.2_5khz_400bps_sup@v4.2.0 barcode=barcode05
TGGTACAGATCGTAAAATTGCGTAAGCAAATATAAAGTATCATTCAGGTTTAATATGTAAAGGTGTATTTAAAGGATCAGCTGGAAAAAAATTTTCCTTTGCTATTCTAAAATGAAAATCAATAAAAAATGATAATATTAAGCAATAAAATATTACTATTAATATTAAAGAAATTAAATCTTTAAATATAAATCTTTTATTAAAATAGATTTTATCTTTCTTGAATTTAATCCTATTTGAGTAGTAGACTGACCCTTTCATGAAGAATAGATAAATGAATTATTGATATAGCTAAAATTATTAAAGGTATTAAAAAATGTAAAGAAAAAAATGGATTAAATGTCAGGATTATCAACGGAAAATCTTCCTCAAACTCAAAAAACAATTTTTTTCCCTAAAAATGGAATTGAAGATAAAATATTAGTAATAACTGTTGCTCCCCAAAAAGATATTTGTCCTCAAGGTAAAACATACCCCAATAAAAGCGGATCCTATAATTA
+
55444334210++++,4442/++++-34467644433433333334543443643222223333323445677553222334668899987667777679777655556779855547755432301211143223344443444465666555445655754333210,566676443224569975443345568:96543555433344;211101.74112368754322345+)(%%$%%%$%$&%%&&%%$&%354433222211122567677776742220122344455533333423111345679875333347555776612222644312*('''*+**''''',,,.5543456777776777766664444478:;<=<:6344787544555666544455757432000001334556533333426744322334565666655544566775221224153434462-----233321112
@87522b61-022b-4624-a566-f67e03efc819 runid=3ffb29643267db9bb8aae685166434a5232ac074 sampleid=1_launch read=87111 ch=22 start_time=2024-11-13T12:42:35Z model_version_id=dna_r10.4.1_e8.2_5khz_400bps_sup@v4.2.0 barcode=barcode05
TGGTACAGATCGTAAAATTGCGTAAGCAAATATAAAGTATCATTCAGGTTTAATATGTAAAGGTGTATTTAAAGGATCAGCTGGAAAAAAATTTTCCTTTGCTATTCTAAAATGAAAATCAATAAAAAATGATAATACTAAGCAATAAAATATTACTATTAATATTAAAGAAATTAAATCTTTAAATATAAATCTTTTATTAAAATAGATTTTATCTTTTCTTGAATTTAATCCTATTTGGTTAGATGAGCCTTTTTCATGAAGAATAGATAAATGAATTATTGATATAGCTAAAATTATTAAAGGTATTAAAAAATGTAAAGAAAAAAATCGATTTAATGTAGGATTATAAAGACGGAAAATCTTCCTCAAACTCAAAAAACAATTTTTTCCCTAAAATGGAATTGAAGATAAAATATTAGTAATAACTGTTGCTCCCAAAAAGATATTTGTCCTCAAGGTAAAACATCCAATAAAGCAGTCTAGATTA
+
<;==>>DDCC;8888:=>>::89:9;@?@A@@?@????>>>>>?>==<<=?>@?>>>>>?@?>=<<<>>@>AA>>????>>>>>=>ACFFEFCLDB:<::-4A?>?:9666?@11112@65555;>?@@?>>>>=>?(((((<<=<<<==?=-,+++--8;;;>>?@@?>>>>@A@?>=<<=>>CBA=<;;<>?@ACDFGF?>>:8,+++,+///....<7??<<=>>A@@C;:::89:99???>=<<<=?>?:;@??BA;;:77772111118;;=<==?@@>>AA?=;;<=>????===;;;:;9:;;9::=@?><<;:;;>@ACCDED=888877797755556820)''&'''()*34;22111249;;67766;;@?=776544671.-'(/6>>A>??>?>==<<<<=>?A>>>=<;;;;====??ACA@866(=A@B@?>>>?@?@@>=<;;<;;@@??@??330111:;65/,)(((())**
@549de949-01be-4b9e-96eb-8feb45c08f09 runid=3ffb29643267db9bb8aae685166434a5232ac074 sampleid=1_launch read=87156 ch=22 start_time=2024-11-13T12:42:56Z model_version_id=dna_r10.4.1_e8.2_5khz_400bps_sup@v4.2.0 barcode=barcode05
TGGTACAGACGTAAAATTGCGTAAGCAAATATAAAGTATCATTCAGGTTTAATATGTAAAGGTGTATTTAAAGGATCGCTGGAAAAAAATTTTCCTTTGCTATTCTAAAATGAAAATCAATAAAAAATGATAATATTAAGCAATAAAATATTACTATTAATATTAAAGAAATTAAATCTTTAAATATAAATCTTTATTAAAATAGATTTTATCTTTTCTTGAATTTAATCCTATTTGGTTAGATGAGCCTTTTTCATGAAGAATAGATAAATGAATTATTGATATAGCTAAAATTATTAAAGGTATTAAAAAATGTAAAGAAAAAAATCGATTTAATGTAGGATTATCAACGGAAAATCTTCCTCAAACTCAAAAAACAATTTTTTTCCCTAAAAATGGAATTGAAGATAAAATATTAGTAATAACTGTTGCTCCCCAAAAAGATATTTGTCCTCAAGGTAAAACATACCAATAAAAGCGGATCCTATAATA
+
=855530-+(((.8SL{KMJHEE@=<<<=JJL=@<36668@A@?DEEEKJKI{JFDHCEHH{{P{QH{LKX{KIEE@2--.66667?FCBDI{J^DDCHFFGHGMQQL{{I{{{{{JGEIGDHC<<<<====>{MJLL{J{KJ{{FJ{D{{{K{JH{N{{{{{{IJWS{{MEIJJJW{SLMO{{{PKD?@AJPILBH6**F?:BC;:685/-,,-.6341--1AEGFHKHDCDAC.--...JKJ{K{LFFCF{GFEFGELNNM{H{KITIHJIIGJJL{P{{{K{{HIHHRIQ{PL{HCCGH{{DEHA=?C{PGDC??@H{FIHHCBB,,,,,B9::8:99999:88844444ABG{NHK{842112444445:<P{HQHOKW{{{{Q{{>NFGHOGE{IJ{I{NLJIFGHN{GLNLIM{{JKI{IMHHJF7734463>@CRIKFCH{JILSJJJGGIOLHPIIIA@.//++?AELGHIFNEDDDFGFLIFE
@4b3e5af0-d598-483b-b9b2-f929b2b8e45a runid=3ffb29643267db9bb8aae685166434a5232ac074 sampleid=1_launch read=159143 ch=260 start_time=2024-11-13T12:43:37Z model_version_id=dna_r10.4.1_e8.2_5khz_400bps_sup@v4.2.0 barcode=barcode05
TGGTACAGATCGTAAAATTGCGTAAGCAAATATAAAGTATGATTCAGGTTTAATATGTAAAGGTGTATTTAAAGGATCAGCTGGAAAAAAATTTTCCTTTGCTATTCTAAAATGAAAATCAATAAAAAATGATAATATTAAGCAATAAAATATTACTATTAATATTAAAGAAATTAAATCTTTAAATATAAATCTTTTATTAAAATAGATTTTATCTTTTCTTGAATTTAATCCTATTTGGTTAGATGAGCCTTTTTCATGAAGAATAGATAAATGAATTATTGATATAGCTAAAATTATTAAAGGTATTAAAAAATGTAAAGAAAAAAATCGATTTAATGTAGGATTATCAACGGAAAATCTTCCTCAAACTCAAAAAACAACTTTTTTCCCTAAAAATGGAATTGAAGATAAAATATTAGTAATAACTGTTGCTCCCCAAAAAGATATTTGTCCTCAAGGTAAAACATACCCAATAAAAGCGGATCCTATAATTA
+
2..<>EJGKGFGG{KJHI{KMK{UKKPO{I{O{XIAB@=;11111BCDGHHIJ{O{JGJPEV{{MHI{KLQLIDA?=71000013;DNP{RKMNJJFBCDCDLKLLH{J{IK{KOJS{JJSRKI{NO{LRNKI>=;9-,,,,AFGNJGOI{JIMLIJG{{M{HJKJ{{KMT{{HIFHJHIIKIKK{GK{I{THLIJ{{Q{{LOGCA{ZKD?L97J4333212322EHFHLGGUNKJ{F@??@?BLK{EDCC?>74:9:GGAEGFGHIG`{LG{LHGEEOKR{LNXO{{PKLJIPLKQ{J{HKJLLLMJJJIGEH{M{NC;<;JKPFH{{{JIHGIN{U{MJ{HKH{KKIKILFJ{{F{{U{LSKON{MMH{JKDFEGG{{HNJKM{KK{MHIZAILLJK{IJMNGGFJLH{{O{K{TRHHIG{JOKM{{P{HKO{KC72?8L{{{OMMK{NJ{HIECOII{R{PITNSH{N{IGFGLKILIBIFPKKLONQ{V{IJI
@1e9fe9fc-99f7-4e97-a330-8a8fcc956613 runid=3ffb29643267db9bb8aae685166434a5232ac074 sampleid=1_launch read=127618 ch=80 start_time=2024-11-13T12:44:13Z model_version_id=dna_r10.4.1_e8.2_5khz_400bps_sup@v4.2.0 barcode=barcode05
AATTATAGGATCCGCTTTTATTGGGTATGTTTTACCTTGAGGACAAATATCTTTTTGGGGAGCAACAGTTATTACTAATATTTTATCTTCAATTCCATTTTTAGGGAAAAAGATTGTTTTTTGAGTTTGAGGAAGATTTTCCGTTGATAATCCTACATTAAATCGATTTTTTTCTTACATTTTTTAATACCTTTAATAATTTTAGCTATATCAATAATTCATTTATCTATTCTTCATGAAAAAGGCTCATCTAACCAAATAGGATTAAATTCAAGAAAAGATAAAATCTATTTTAATAAAAAGATTTATGTTTAAAGATTTAATTTCTTTAATATTAATAGTAATATTTTATTGCTTAATATTATCATTTTTTATTGATTTTCATTTTAGAATAGCAAAGGAAAATTTTTTTCCAGCTGATCCTTTAAATACACCTTTACATATTAAACCTGAGTGATACTTTATATTTGCTTACGCAATTTTACGATCTGTACCAA
+
I{NQJ{LFJ{{HHF{II@NE{FKEFEH{JHKH{J{YMHFCEKDF=9756<5;==BE7788@HIA@@@A{LHHIJIJI{NK{JLMJIIHFB44445GD>FJNPDJEE?JJFGD(((),****66==>=ACEMKFFFHCCCBC=667CDCDIMHK{MLJGEJRLKNIIGI{FS{K>;:/0BGJRNL{EDB??@?>B>ACA?ABCG{{JLIGHIHLFJKHIJJFGEMLJKFIIKLJKLGOEGRIIIKTOHJK{H{KNKH{KGGIGCIGF@++++,.../:@?=CEIGHJGHE{NFGIN{LGKI@??HIK{KGEFFEBDIGGGEFBCJHJHJ{{CC{GHKL{IHKFKHFKGHUHJQSJLMQLJ{LKEEEHXFJGJ{{GJOGJGGMMC???>AC<<<<;EKDDGENGEGQJLGH_KGB3,,-=GGK{{IIJBA@??@GFGDDKDJHFJ{MFEDFGIBCDBBDDDEDBA:GHEFDD;::::>?=>>DHIJF?<=+++++++00
@24afac37-baac-4e34-8d50-7f68c3338eef runid=3ffb29643267db9bb8aae685166434a5232ac074 sampleid=1_launch read=87294 ch=22 start_time=2024-11-13T12:44:46Z model_version_id=dna_r10.4.1_e8.2_5khz_400bps_sup@v4.2.0 barcode=barcode05
TGGTACAGATCGTAAAATTGCGTAAGCAAATATAAAGTATCATTCAGGTTTAATATGTAAAGGTGTATTTAAAGGATCAGCTGGAAAAAAATTTTCCTTTGCTATTCTAAAATGAAAATCAATAAAAAATGATAATATTAAGCAATAAAAATATTACTATTAATATTAAAGAAATTAAATCTTTAAATATAAATCTTTTATTAAAATAGATTTTATATCTTCTTGAATTTAATCCTATTTGGTTAGATGAGCCTTTTTCATGAAGAATAGATAAATGAATTATTGATATAGCTAAAATTACTAAAGGTATTAAAAAATGTAAAGAAAAAAATCGATTAGATGCAGTTATCAACGGAAAATCTTCCTCAAACTTAAAAAGCAATTTTTTTCCCTAAAAATGGAATTGAAGATAAAATATTAGTAACAACTGTTGCTCCCCAAAAAGATATTTGTCCTCAAGGTAAAACATACCCAATAAAAGCGGATCCTATAATTA
+
G;;;;;GK{GLEEFHKG{MBB@AA6223>?@BEHFI{OQJHOFIDFFFJJKJIJIKNK{GGIJOLIILKEHEIHIIGILGJFOKKFLI{{{GJKHME>>;78JFFIHEJJMIGF{GINGDBCCBEILIJL{GFCFECDH??@@@BB?@?9BEE87225555HEKHK{FEEEDFEAB987788886=@??>6566<<<<?;GJEBCBA;98878=:8/,,+**+756CEEGEIECDDDCE8667612222266;:10655ADEDFCCDDBBAA@AAB;:;;;C???>?DB?====?BACB?,))))=?>==<;::<GF@>>==?AC@=D@GGF0/..//---,*(''))*-**)),---@=660---566:79.,,,-EB?@@@AEKU{LIEA6AA@?@?>=<<;<:;;::;;<>?@=<;::99::;==>><<;;<=<<CACCBDB?====;410//78889=>>===<<<=?>>D=<=<;<:000////--,-..*
@a53fd4e2-bc4e-44c3-b3c5-52a4f5fe0bfa runid=3ffb29643267db9bb8aae685166434a5232ac074 sampleid=1_launch read=73166 ch=280 start_time=2024-11-13T12:45:18Z model_version_id=dna_r10.4.1_e8.2_5khz_400bps_sup@v4.2.0 barcode=barcode05
TGGTACAGATCGTAAAATTGCGTAAGCAAATATAAAGTATCATTCAGGTTTAATATGTAAAGGTGTATTTAAAGGATCAGCTGGAAAAAAATTTTCCTTTGCTATTCTAAAATGAAAATCAATAAAAAATGATAATATTAAGCAATAAAATATTACTATTAATATTAAAGAAATTAAATCTTTAAATATAAATCTTTTATTAAAATAGATTTTATATTTCTAAATAATGTATTGACTAATGAGCCTTTTTCATGAAGAATAGATAAATGAATTATTGATATAGCTAAAATTATTAAAGGTATTAAAAAATGTAAAGAAAAAAATGGATTAATGTAGGATTATCAACGGAAAATCTTCCTCAAACTCAAAAAACAATTTTTTTCCCTAAAAATGGAATTGAAGATAAAATATTAGTAATAACTGTTGCTCCCAAAAAGATATTTGTCCTCAAGGTAAAACATACCCAATAAAAGCGGATCCTATAATTA
+
J66666@<9866778FKME;:;BCDFKH{S{KKKK{I{I{OIIIXNIKHIMIO{KGKGHUIHJHQMIKHNPKHJQK{K{HJLJLGDCQFFGEEDF;7//:/0KLFPN{U{LHLMJ`U{PII{FHLK{H{{QF{FGEFIGFFK{FJG???==65432224878LABA???FJDEFCBJPPJOIHGJ{TLKIGIVLLJI{MKHHGGGHKDDCCEPCC+*)'$%$$%%&')()))*()(&''',,-.01)(988DECDC::::67787//.(((((>?@@@HFHGIHFKM^LJ{{DDCDCMGHEJGIHMIJFEB@778;<8679CDC)))))((<=><>==>HDEEPJC@?@@B{PGDB=<66=CHHIIEEEGKIFFGEDB@@@@@DD=@FHIFGIEEFGDFEBAAA@BBGGDCB@@?@??@@BCCECA//./2'BDBCA???@@CBBCBAFEDBCCCEDGDHPCEDC<?@5)(8;B@@>=======<<<=
@3f913a9a-9474-4321-b1e6-00f8e2af30ad runid=3ffb29643267db9bb8aae685166434a5232ac074 sampleid=1_launch read=159739 ch=260 start_time=2024-11-13T12:48:04Z model_version_id=dna_r10.4.1_e8.2_5khz_400bps_sup@v4.2.0 barcode=barcode05
TGGTACAGATCGTAAAATTGCGTAAGCAAATATAAAGTATCATTCAGGTTTAATATGTAAAGGTGTATTTAAAGGATCAGCTGGAAAAAAATTTTCCTTTGCTATTCTAAAATGAAAATCAATAAAAAATGATAATATTAAGCAATAAAATATTACTATTAATATTAAAGAAATTAAATCTTTAAATATAAATCTTTTATTAAAATAGATTTTATCTTTTCTTGAATTTAATCCTATTTGGTTAGATGAGCCTTTTTCATGAAGAATAGATAAATGAATTATTGATATAGCTAAAATTATTAAAGGTATTAAAAAATGTAAAGAAAAAAATCGATTTAATGTTGGATTATCAACGGAAAATCTCCTGAAAAAAAAAAAAAAAAAAAAAAAAAAAAAAAAAAAAAAAAAAGGTTTCTATAATTA
+
VH{{R{I{KQIMGILHNKNGFFFFXPHKHV{K{HHJDFGD*)))*EEPIM{KHEKJMPKINMQ{LIL{FIMTRINK{KOKJLI?CPH{{{{{I{FGMHJ{LH{LGMH{JMSL{PIJM{PJ{M{IKSI{{KNM{P{MOIJP{IKIQOIK{UHKGKIMRLKKKQ{MJKKLI{{JLOIK{MIJIHLK{K{QJFDJ{JKLKLLFQIIFLMJMRMFMWPILGPI;;;;<FO{{HHMJIGGEIKSKJ{{IKRLLNLHEI@>;969999@<55;FFG{ENGJDFEDDJGJ{IHI{GEMMJHJ{{RJKJGHHELHLOMHLT{J{HIIDFMDKCAHO{{IG<<<<=EEEHIEBBCIFHK?333,,,,.--+*)))&&%%%&&$####$$$$$#$$$$$$$$$$############$###"##$##$%)36@A
@1853fd04-ad72-4090-a848-eb2cc3b3fc34 runid=3ffb29643267db9bb8aae685166434a5232ac074 sampleid=1_launch read=196050 ch=463 start_time=2024-11-13T12:50:27Z model_version_id=dna_r10.4.1_e8.2_5khz_400bps_sup@v4.2.0 barcode=barcode05
TGGTACAGATCGTAAAATTGCGTAAGCAAATATAAAGTATCATTCAGGTTTAATATGTAAAGGTGTATTTAAAGGATCAGCTGGAAAAAAATTTTCCTTTGCTATTCTAAAATGAAAATCAATAAAAAATGATAATATTAAGCAATAAAATATTACTATTAATATTAAAGAAATTAAATCTTTAAATATAAATCTTTTATTAAAATAGATTTTATCTTTTCTTGAATTTAATCCTATTTGGTTAGATGAGCCTTTTTCATGAAGAATAGATAAATGAATTATTGATATAGCTAAAATTGTTAAAGGTATTAAAAAATGTAAAGAAAAAAATCGATTTAATGTAGGATTATCAACGGAAAATCTTCCTCAAACTCAAAAAACAACTTCTTTCCCTAAAAATGGAATTGAAGATAAAATATTAGTAATAACTGTTGCTCCCCGAAAAAGATATTTGTCCTCAAGGTAAAACATACCCAATAAAAGCGGATCCTATAATTA
+
ELLLOIKGJWNFGHHGIIJGHFKEMFHDCFDGF@?=<===000006666EIGMHFEEDCGEGJJ{FKJJFHJQEHGIOIXKFHJG{JG{{H@;=B>D:;3./OHL{L{JLNOFA@BAEGDFGFCCBGKKIFN{HEHEDKEEFFFMFCDD:3BDCCEHHQJLIJHGLIJFEEDHGIGEFKFGGFGIM{MI@AADENL{HM{KHEFD@DDEFHHGRIGIAB{A??=>E{HFDI{IKNKDE85566111114@?=?=7777>>?A@BBCDBDDEEHF@DDECEGFIJGHFDCCBCEHHHHIFG@=>>BFCBCCABCDLNFCC@ABD>CDH{{IL66667=9;=>@A@@?BEGDC@A@??BBCIKFEC<:8789;/953334BBA@@@ABBDH;33/+,58@A@@@BBCCAA@????@ACCA@?>><=<==>>?@@AA@AADA>43333@A?>>>??@BCCCAA@@?>@@@@@A?@A@?7:::?@@@@??><=<<=<;::::
@a1cdfb63-4b8a-4fab-80c2-45ee885005da runid=3ffb29643267db9bb8aae685166434a5232ac074 sampleid=1_launch read=160307 ch=260 start_time=2024-11-13T12:54:04Z model_version_id=dna_r10.4.1_e8.2_5khz_400bps_sup@v4.2.0 barcode=barcode05
TGTACAGATCGTAAAATTGCGTAAGCAAATATAAAGTATCATTCAGGTTTAATATGTAAAGGTGTATTTAAAGGATCAGCTGGAAAAAAATTTTCCTTTGCTATTCTAAAATGAAAATCAATAAAAAATGATAATATTAAGCAATAAAATATTACTATTAATATTAAAGAAATTAAATCTTTAAATATAAATCTTTTATTAAAATAGATTTTATCTTTTCTTGAATTTAATCCTATTTGGTTAGATGAGCCTTTTTCATGAAGAATAGATAAATGAATTATTGATATAGCTAAAATTATTAAAGGTATTAAAAAATGTAAAGAAAAAAATCGATTTAATGTAGGATTATCAACGGAAAACCTTCCTCAAACTCAAAAAACAATTTTTTTCCCTAAAAATGGAATTGAAGATAAAATATTAGTAATAACTGTTGCTCCCCAAAAAGATATTTGTCCTCAAGGTAAAACATACCCAATAAAAGCGGATCCTATAATTA
+
Q{{{{MHIF1,++,{Z{LIFFHJKJOM{NQMJKMIIMMHKINJJP{JHLMJROLIINIHHLSGMM{GU{KN{MJK{K{HKKJKFPHHKHFEFHQC<668>@{KKNMLMOJH{HLKM{LI{O{L{RL{{IKJKIV{IJNMQJI{LJHJH{MIFZFDNFHJIGHLHLIHOGIKKIQO{L{RII{L{KGYLPEEGRVJS{KMJIIJGKH{{OHKE@IDCEDB993((001A>?{IJ{JGLHPHI{NLQLJDKHKFGO{{JKHFOGJNIG{GEFFEJHIPKELH{IHH{NIFFHJIHHQ{{GGKIHFFIGFCCCACL{PHDDEDEHHG=EX{{{F??>?@{N{HGFJIJHI{H1////=@ABEGGH<<<;<A@DAEDCDGGFIKFEFF{PK{{G@;4DIGHGDECEEGECDCBAA@BEGID66000112BABABCCCCCG@=A=CFDDCA@AAACABEFE????@DHFEDDDCCCDCBFDBAAAB?<<<;<?@BCB>>>>
@de8baa61-fa55-494b-aa56-984871efca9f runid=3ffb29643267db9bb8aae685166434a5232ac074 sampleid=1_launch read=87890 ch=22 start_time=2024-11-13T12:56:08Z model_version_id=dna_r10.4.1_e8.2_5khz_400bps_sup@v4.2.0 barcode=barcode05
AATTATGGATCCGCTTTTATTGGGTATGTTTGCCTTGAGGACAATATCTTTTTGGGGAGCAACAGTTATCACTAATATTTTATCTTCAATTCCATTTTTAGGAAAAAAATTGTTTTTTGAGTTTGAGGAAGATTTTCCGTTGATAATCCTACATTAAATCGATTTTTTCTTTACATTTTTTAATACCTTTAATAATTTTAGCTATATCAATAATTCATTTATCTATTCTTCATGAAAAAGGCTCATCTAACCAAATAGGATTAAATTCAAGAAAAGATAAAATCTATTTTAATAAAAGATTTATGTTTAAAGATTTAATTTCTTTAATATTAATAGTAATATTTTATTGCTAATATTATCATTTTTTATTGATTTTCATTTTAGAATAGCAAAGGAAAATTTTTTTCCCAGCTGATCCTTTAAATGCACCTTTACATATTAAACCTGAATGATACTTTATATTTGCTTACGCAATTTTACCGATCTGTACCAA
+
-{MIDE8888JGCBCA@?=@ACB?>;<<IHF>==;;99<<;99>((;899::;:AA@D@@==>==>??@A{{{L{{P{{JPI{K{{EEDFHTJCFCK{I/)('';=FGBAA::;;;C<5555;1////9@?955579E99:K{{>>><=7('&&&'45B>1110-+*+,01108FDGKO{{Q{SU{IJ{{{O{I{LU{{{{IIM{LPHL{RMN{HKDUO{HLEEDDDRP{PH{UKHOLLUY{NLK{;;;;={J{FHLKKJMJI333337767<HNHEEB=>>{I{E;;8778===CBCHHIGDSLMGKGKK{{I{{N{Q{JIO{I@G{H{IEFGHGIIG{MMP{{MTOJAB&&&'''''(*+,,453222FGGDJ:9A@ABCDHJFEDCC6555600;=>>@:;;;32/')=F??>??{{IK{[IKN{OGABH==>>====>>MHSIJHGFGMGGEHQH{KRL{M{{QTGHEHFFQ{{HD1('(&'()),,<=
@2b51808a-ff13-4592-baf1-015d6743a9fe runid=3ffb29643267db9bb8aae685166434a5232ac074 sampleid=1_launch read=48915 ch=376 start_time=2024-11-13T12:56:59Z model_version_id=dna_r10.4.1_e8.2_5khz_400bps_sup@v4.2.0 barcode=barcode05
AATTCTAGGATCCGCTTTTATTGGGTATGTTTTACCTTTGAGGACAAATATCTTTTTCGGGGAGCAACAGTTATTACTAATATTTTATCTTCAATTCCATTTTTAGGAAAAAAATTGTTTTTTGAGTTTGAGGAAGATTTTCCGTTGATAATCCTACATTAAATCGATTTTTTCTTTTCGTTTTTTTTTAATACCTTTAATAATTTTAGCTATATCAATAATTCATTTATCTATTCTTAATAAAAAAGCTGCATATCTAACCAAATAGGATTAAATTAAGAAAAAGATGAAATTCTCTTTAATAAAAGATTTATATTTAAAGGTTTAATTTCTTTAATATTAATAGTAATATTTTATTGCTTAATATTATCATTTTTTATTGATTTTCATTTTAGAATAGCAAAGGAAGGAAAATTTTTTCCAGCTGATAGCTTAAATACACCTTTACATATTAAACCTGAATGATACTTTATATTTGCTTACGCAATTTTACGATCTGTACCAA
+
234@3333:<BBE;:::3-)((((.1899GDOD<<::<2)*224:>?>:<B@@@A@A)((()FHDCCEEGKIHEKA??@?A{JOU{J{SLTGDEDEG{BAACD{C?A//L?PJA@@@CKDFIFA@=>?A?FHKKMXF@<;C?:,,4:CIDHFJJIIFEFIDEOFHEFD@BFEJ,,,,/-,++,---2AEADDBAAAAFF{{FEGEGL{NIIIEFGFDCCCABBCEHF{GHFIGIJCA>+**&&&&))+++(&$$$$$$#&':889700//..*)))*,.../39BD@?;:65'/)(((**'4>;;<<:>GJ{H{HGHKH{JGHHHIHNJMIHHJHEFE?@<,,++++*****,,++...///..3<<<::;<<;=IHEDBC@?@AB<433130+++++,278;;:=97*))**(+,,-;=<:669<<<?(&&&&&(8<=B;;:55821./.00012>A@?>:*+?>=999736>=?@?55555@A??33FA2A87777>;;;<==
@cf99fbdc-fa38-4681-a955-5583edb9c615 runid=3ffb29643267db9bb8aae685166434a5232ac074 sampleid=1_launch read=52955 ch=271 start_time=2024-11-13T12:57:17Z model_version_id=dna_r10.4.1_e8.2_5khz_400bps_sup@v4.2.0 barcode=barcode05
TGGTACAGATCGTAAAATTGCGTAAGCAAATATAAAGTATCATTCAGGTTTAATATGTAAAGGTGTATTTAAAGGATCAGCTGGAAAAAAATTTTCCTTTGCTATTCTAAAATGAAAATCAATAAAAAATGATAATATTAAGCAATAAAATATTACTATTAATATTAAAGAAATTAAACCTTTAAATATAAATCTTTTATTAAAATAGATTTTATCTTTTCTTGAATTTAATCCTATTTGGTTAGATGAGCCTTTCATGAAGAATAGATAAATGAATTATTGATATAGCTAAAATTATTAAAGGTATTAAAAAATGTAAAGAAAAAAATCGATTTAATGTAGGATTATCAACGGAAAATCTTCCTCAAACTCAAAAAACAATTTTTTTCCCTAAAAATGGAATTGAAGATAAAATATTAGTAATAACTGTTGCTCCCCAAAAAGATATTCTCCTCAAGGTAAAACATACCCAATAAAAGCGGATCCTATTAATTA
+
III{LOOOKHGG{MI{I{XCDCFIFFKJQNKM{IMOLJ{M{OHLFHHFFLNJPHH{MKGGJG{{SJJ{KMJHLDHL{O{MHGQIJ;:;<{LGFKPJLJGIF{{JNJOILAABB@{EIJJJIHRNJ:GHFWAAAACKKGLGJHGFEFEDIDAI22222GJOIJHJQNGH{LK{HSNLVVFJKMOLKPKK{KLEMFE@@@@<====EBJDDCCB{GIJ{{{G?=;66>>>GCDIFFHJBBAAA{IE43334B=5.,-,CI????EFFIIGFHKMGH{GFGKFIVMEXGGHFLHHJ{MMQCBAAAFIEJ{E;;>???8//../8:;=DJ{LG21111:ABHGM??>>?>>>FB@@==??@PFED/////BEDEGF9999HHDBBADII{{{GD<5=<>1///0@ACDCCECDBCCFGEDDCC@@@@?ACBCBCHDDC;;:<<IHDDCCDCBA@A@ADBA@@@??AABCCA@A@?<=<<@C84<20--.1221/,**.2
@38f40dc4-5ee9-4dc8-9105-cf321d01630a runid=3ffb29643267db9bb8aae685166434a5232ac074 sampleid=1_launch read=160815 ch=260 start_time=2024-11-13T12:58:52Z model_version_id=dna_r10.4.1_e8.2_5khz_400bps_sup@v4.2.0 barcode=barcode05
TGGTACGATCGTAAAATTGCGTAAGCAAATATAAAGTATCATTCAGGTTTAATATGTAAAGGTGTATTTAAAGGATCAGCTGGAAAAAAATTTTCCTTTGCTATTCTAAAATGAAAATCAATAAAAAATGATAATATTAAGCAATAAAATATTACTGTTAATATTAAAGAAATTAAATCTTTAAATATAAATCTTTTATTAAAATAGATTTTATCTTTTCTTGAATTTAATCCTATTTGGTTAGATGAGCCTTTTTCATGAAGAATAGATAAATGAATTATTGATATAGCTAAAATTATTAAAGGTATTAAAAAATGTAAAGAAAAAAATCGATTTAATGTAGGATTATCAACGGAAAATCTTCCTCAAACTCAAAAAACAATTTTTTTCCCTAAAAATGGAATTGAAGATAAAATATTAGTAATAACTGTTGCTCCCCAAAAAGATATTTGTCCTCAAGGTAAAACATAGCCCAATCAAGCGATCCTATAATTA
+
7=;;;@66667DEEHHPMCBABABBECBDCCGFHHML{IDDECABBA@BCCDDACBBACFFIEDBCDCFGIKHDDCBCDBEDDCCFGGGEA@CCEIACBDGGGFFEEFEEDEBCBFGFFBBBA@CFJIFDCB?>>>?C>>DDDFCBBDFDCAAC>>>>?FDDDEE7777BBCBDBDEBBBCCCUNGEDBBCDEGELGCDGABIF@DAAABBGI{IGCBJBDFCEIFHGBBBA{JI{MLOJHMEFILFGGSCFK9888G{KQ{NMQ{JMIHJIGNFFFHFINKIL{PJQJ{{F>D<<90///.,&%$$$%%(*+>AA?>:;;=>3265LQMF=<<<;9:EDEFKFHI{JH83221155?MKLHIFB@?@BIJLHGHIHSMMTSLHD{{{{HA=24445ECB?CDHIJJLSJ{JLSYMRJ{MJ{JO{N{{KOMMPJHDFD;1INP{{O{{MR{R{O{{IKILO{GILMD>7/('&'&++'&&&%'''-././8CBCF
@b4bc8d2a-930d-4f78-9aec-6d1715630970 runid=3ffb29643267db9bb8aae685166434a5232ac074 sampleid=1_launch read=88134 ch=22 start_time=2024-11-13T12:58:57Z model_version_id=dna_r10.4.1_e8.2_5khz_400bps_sup@v4.2.0 barcode=barcode05
AATTATAGGATCCACTTTTATTGGGTATGTTTTACCTTGAGGACAAATATCTTTTTGGGGAGCAACAGTTATTACTAATATTTTATCTTCAATTCCATTTTTAGGGAAAAAAATTGTTTTTTGAGTTTGAGGAAGATTTTCCGTTGATAATCCTACATTAAATCGATTTTTTTCTTCACATTTTTTAATACCTTTAATAATTTTAGCTATATCAATAATTCATTTATCTATTCTTCATGAAAAAGGCTCATCTAACCAAATAGGATTAAATTCAAGAAAAGATAAAATCTATTTTAATAAAGGATTTATATTTAAAGATTTAATTTCTTTAATATTAATAGTAATATTTTATTGCTTAATATTATCATTTTTTATTGATTTTCATTTTAGAATAGCAAAGGAAAATTTTTTTTCCAGCTGATCCTTTAAATACACCTTTACATATTAAACCTGAATGATACTTTATATTTGCTTGCGCAATTTTACGAATATATACCAA
+
+'&')/))).1//''''(---448:CLJILKKOMGJIIGIHJGGMHI{ORHRIHLJ<>>>GJGIKKINEIJ{QIKJGL{J{L{{L{{Q{IL{H{KKJXIK{KIM{FGM{{{{{LNH{GPH{JAAAABHFELOHLFIHEFPH=222DGLMJN{QIK{H{JHIH{HEIQE{NS{{FBC88BFDF{I{{OMNK{{K{{JTKLJ{K{{MRQOPHG{OGJ{IIIIHFHM{JH666572.../DBCCOQIJKIHKLI{{{VHKMHHGIKJGWLOHGKF{RHHL{GJKKZI{GI{LHLIHJIKNJIHIH{OHTLI{K{{{LL{KHILIIHUL{{K{JEFRMK{GGGIGHFBBCGF{{IKKI@@@??OB<<<<=GC>BAKOHFJLH{{HKLLLDOXG?>>>==??@GFGDKJHE<;@;>AA+****+,,,,?AABBFCECBBABAA{BBHEFGLFJKHJIAA@?@DBDBBCCBJCBCB;:::'''&&)'(32).*))))30000055
@56251479-a3fb-4652-a52e-a24c635de526 runid=3ffb29643267db9bb8aae685166434a5232ac074 sampleid=1_launch read=160832 ch=260 start_time=2024-11-13T12:59:05Z model_version_id=dna_r10.4.1_e8.2_5khz_400bps_sup@v4.2.0 barcode=barcode05
AATTATAGGATCCGCTTTTATTGGGTATGTTTTACCTTGAGGACAAATATCTTTTTGGGGAGCAACAGTTATTACTAATATTTTATCTTCAATTCCATTTTTAGGGAAAAAAATTGTTTTTTGAGTTTGAGGAAGATTTTCCGTTGATAATCCTACATTAAATCGATTTTTTTTTCTTACATTTTTTAATACCTTTAATAATTTTAGCTATATCAATAATTCATTTATCTATTCTTCATGAAAAAGGCTCATCTAACCAAATAGGATTAAATTCAAGAAAAGATAAAATCTATTTTAATAAAAGATTTATATTTAAAGATTTAATTTCTTTAATATTAATAGTAATATTTTATTGCTTAATATTATCATCTATTTTTTATTGATTTTCATTTTAGAATAGCAAAGGAAAATTTTTTTCCAGCTGATCCTTTAAATACACCTTTACATATTAAACCTGGATGATACTTTATATTTGCTTACGCAATTTTACGATCTGTACCAA
+
I{J{N{JINKOMPHEAA<666?>?ADKJIQSJ{HIDE-,,,KHEDDFFEHHEIEFDAONHIJ{IHLGDHGCDFH{{IP{LNMLLLGJ{MO{LJMJILN{LLMHDC629DHK{{LKIEPH{LQ?>>>@IFGDFGNH=6666BF>>?HKFJ{JNKG{@CBBADGIDBABB??6=J{L8:8**?D@@HKFKJKHGG{L{P{KI{LLHJGIK{J{IEM{HHFJLJIGM{{FUJRLINK{GMLFHLIJLKWK{OKI{::::?HFFJRGJMHJJJHC@ADLHABBAMEIFI{JIIIOVMMJQLNLAEEIFIMNWLKJNN{KOMJKGJ{KGOH{EEEDCLSLJPHJHIHIGHMK{PK{OJML{H{HM{B><;:514+)('(,..22@GHFIHRQG{{CHIY{MO{HP{EREFEQGLGIO{IL{{F>67HIJEPHHKL{JRIJJIGM@?>=:<;7775444MI{IGGEHJEHB@A@5GFFJ{{I{HHJDEFFDJ{MHGECC?>>>65666
@b3f1d17b-fab0-4adc-b4f1-011cb63d25b8 runid=3ffb29643267db9bb8aae685166434a5232ac074 sampleid=1_launch read=196799 ch=463 start_time=2024-11-13T13:03:04Z model_version_id=dna_r10.4.1_e8.2_5khz_400bps_sup@v4.2.0 barcode=barcode05
AATTATAGGATCCGCTTTTATTGGGTATGTTTTACCTTGAGACAATCTGTTTGGGGAGCAACAGTTATTACTAATATTTTATCTTCAATTCCATTTTTAGGGAAAAAAATTGTTTTTTGAGTTTGAGGAAGATTTTCCGTTGATAATCCTACATTAAATCGATTTTTTTCTTACATTTTTTAATACCTTTAATAATTTTAGCTATATCAATAATTCGTTTCTATCTCTCATGAAAAAGGCTCATCTAACCAAATAGGATTAAATTCAAGAAAAGATAAAATCTATTTTAATAAAAGATTTATATTTAAAGATTTAATTTCTTTAATATTAATAGTAATATTTTATTGCTTAATATTATCATTTTTTATTGATTTTCATTTTAGAATAGCAAAGGAAAATTTTTTTCCAGCTGATCCTTTAAATACACCTTTACATATTAAACCTGAATGATACTTTATATTTGCTTACGCAATTTTACGATCTGTACCAA
+
LHGHM{FEFE{HK>===6100===??ADCCEEB65443-,-))()**13111-=GCDLFIFRIF{EGHJOFGJH{{{J{I=====<=DGGGHGDGKHH@AA>976670..-())(((.-111158CEC==@A>?>.*D99<GFH{GHH{I{LKVQLLMJFKGLF{OK{{<<:00I{EAMIKH{{LGHGMKEI{FBECB<<D@;:976678864442****(('&%%%%%*+>??DHIHGEHHGJFEGMGEL{HFFDMHKGF>>=>DBA@AABE=GFEEMISIHGGIHKJOHEFEEIHEJIMJHHHGIJHGJGLDBDIEJFHIFIJHFRIHFGFGDECGDFHJ{LJPGKGMDDDEEGHGFHIEKHJJNHGJLHCMHGIMCH80000=<AB6555599>8:<<=AEHFFCDEHGEHHC@>>=IKHGIFHH++E++DEECDEMFHFDCAAA?@@AABCDDFDCCGEGHCCA>>>?@EGHGA<;;;<ADCAA@@
@e61fc100-500c-4221-a6a1-978c5e6b6b3d runid=3ffb29643267db9bb8aae685166434a5232ac074 sampleid=1_launch read=196769 ch=463 start_time=2024-11-13T13:02:36Z model_version_id=dna_r10.4.1_e8.2_5khz_400bps_sup@v4.2.0 barcode=barcode05
AATTATAGGATCCGCTTTTATTGGGTATGTTTTACCTTGAGGACAAATATCTTTTTGGGGAGCAACAGTTATTACTAATATTTTATCTTCAATTCCATTTTTAGGGAAAAAAATTGTTTTTTGAGTTTGAGGAAGATTTTCCGTTGATAATCCTACATTAAATCGATTTTTTTCTTTACATTTTTTAATACCTTTAATCATTTAGCTATATCAATAATTCATTTATCTATTCTTCATGAAAAAGGCTCATCTAACCAAATAGGATTAAATTCAAGAAAAGATAAAATCTATTTTAATAAAAGATTTATATTTAAAGATTTAATTTCTTTAATATTAATAGTAATATTTTATTGCTTAATATTATCATTTTTTATTGATTTTCATTTTAGAATAGCGAAGGAAAATTTTTTTCCAGCTGATCCTTCAAATACACCTTTACATATTAAACCTGAATGATACTTTATATTTGCTTACGCAATTTTACGATCTGTACCAA
+
FCHFGHCCBBMIH2222222.///0EKIDDCD<<;>C?@?@A=?55558>44*(:<<@HHJI{GGIKGK{{GJKQS{{LIFFKKJHJQIJQKLKJKHIM{{{HKKE@IJRJ{{{SIOJNORLH{FIHFHMGL{LGII{R{OJBAALJ{HO{GJL{KLLNJ{N{IMJLE{{J{{IHDB?FLLPGIE{FEGDIEDA@?J{+****/633335?AGJHDIH{HKMJMMHG{MFJIKGIJHFEODX{I{JMHJ{O{GKFJGEJE987344-(&'+-----.443>CCBGGRJIGJMRLKLFEMFA?ECINHHONI{QLM[FLKKJQFHSJFKGE{PGHG{UFIEKHFHKGN{KIHK{{HHK{ILUFIMHJGONI{F;;;9:;=>++211104;;:666;=>AIHHHKEGDEHIHGFFEGQFIKMJLEN(((((BE877//4/0:9544567IIJGFGCEOFGD@@D0HEEF{ILOJECCEEFHKIJHFBCCABC@BECFF
@a1a2815b-cd15-4a64-9e29-4930e8bcc41c runid=3ffb29643267db9bb8aae685166434a5232ac074 sampleid=1_launch read=85505 ch=35 start_time=2024-11-13T13:02:34Z model_version_id=dna_r10.4.1_e8.2_5khz_400bps_sup@v4.2.0 barcode=barcode05
AATTATAGGATCCGCTTTTATTGGGTATGTTTTACCTTGAGGACAAATATCTTTTGGGGAGCAACAGTTATTACTAATATTTTATCTTCAATTCCATTTTTAGGGAAAAAAATTGTTTTTTGAATTTGAGGAAGATTTTCCGTTGATAATCCTACATTAAATCGATTTTTTTCTTTACATTTTAATACCTTTAATAATTTTTTAGCTATATCAATAATTCATTTATCTATTCTTTACATAAAAGGCTCATCTAACCAAATAAATTCATAGAAAAGATAAATCTTCTTTTAATAAAAGATTTATATTTAAAGATTTAATTTCTTTAATATTAATAGTAATATTTTATTGCTTAATATTATCATTTTTTATTGATTTTCATTTTAGAATAGCAAAGGAAAATTTTTTTCCAGCTGATCCTTTAAATACACCTTTACATATTAAACCTGAATGATACTTTATATTTGCTTACGCAATTTTACGATCTGTACCAA
+
:;79999<<<HG{A@>@<=:8899<G{KIGT\HF{EG6333989*))))))*)..*9??DHGHEGDFHGGEGHKFCCDIGKJ{IJGGHE====>KJGKFHH>@>??CBDDFIIIFCDGDIX??>>?GAAB@@KFHHJ9?8C44>CG{JLJN{LNIHHKHIIIGDECDEON{{9788-=:;0+==AC<;;;;?:<=66652,*??CAFFEEED<<<;<@??AACHJE5444===;4--,,(''+2322,,,,,000;88:82,,,+%$$$$%&'(/255565:<8433-,---5=>=4ABBEJFJHFOEJIKKFF=9:GGHCCCC=GEFEEBBDCBCCCCDEFOGHLGHGIDEFEFECBBDEDI{JNJHCDCCFLGDCICAAB<20.//266679>@AEHEIHIJGK=3)*..++,''()*().79CAAABBFBDCCBCCCCBBAC:::99HGA85566CDAACABGD><88789AECBA;;;:;@A@@@@>
@ac5a8d37-f86f-4ac0-804d-5e6cb48428bd runid=3ffb29643267db9bb8aae685166434a5232ac074 sampleid=1_launch read=90246 ch=478 start_time=2024-11-13T13:05:21Z model_version_id=dna_r10.4.1_e8.2_5khz_400bps_sup@v4.2.0 barcode=barcode05
TGGTACAGATACGTAAAATTGAGTAAGCAAATATAAAGTATCATTCAGGTTTAATATGTAAAGGTGTATTAAAGGATCAGCTGGAAAAAAATTTTCCTTTGCTATTCTAAAATGAAAATCAATGAAAAAAAATGATAATATTAAGCAATAAAATATTACTATTAATATTAAAGAAATTAAATCTTTAAATATAAATCTTTTATTAAAATAGATTTTATCTTTTCTTGAATTTAATCCTATTTGGTTAGATGAGCCTTTTTCATGAAGAATAGATAAATGAATTATTGATATAGCTAAAATTATTAAAGGTATTAAAAAATGTAAAGAAAAAAATCGATTTAATGTAGGATTATCAACGGAAAATCTTCCTCAAACTCAAAAAACAATTTTTTTCCCTAAAAATGGAATTGAAGATAAAATATTAGTAATAACTGTTGCTCCCCAAAAAGATATTTGTCCTCAAGGTAAAACATACCCAATAAAAGCGGATCCTATAATTA
+
21../-,,-,,++++7=>??('''()223ABEDFD?@?AABAGH{000000IEIDCFGE@A@CMEGFFDGIEIHGIGFFEGHILEDJG{{{FPNKI?99622CHGRKQEDBDFDLIKIG:999,,,,,/3@BBBDECMDEEIFEFF@@???DB<C:;52116622HFBBCBB<DECCDCDFE))((((EDEHEFFCJFGJFI{VIFHHHHECBCIFFGFC@>VAE=44CCFJFIHDEEFIJ99999GCCA@@BAAFA@{{LFEDFFEDGE=;;:77987999:@BIDBAA@AAABDCEIGJB0////@BCACC99BCIDB>===?CEA@DJFGE?87778ABCAA>?>?>@AB@@?=:::;=EEA@@@@@>==>>=<:::9::93435>ACCHAEA:9:;ABEB???>>>==<<<<<??EB@A>==========>@;650/000676>>;;;<=?@?A@@@@@>=>>????>=<<===@=;=<8+866558==><:9998
@b791cd5e-68be-4cc4-9b57-20a236c67dcb runid=3ffb29643267db9bb8aae685166434a5232ac074 sampleid=1_launch read=161696 ch=260 start_time=2024-11-13T13:06:49Z model_version_id=dna_r10.4.1_e8.2_5khz_400bps_sup@v4.2.0 barcode=barcode05
TGGTACAGATCGTAAAATTGCGTAAGCAAATATAAAGTATCATTCAGGTTTAATATGTAAAGGTGTATTTAAAGGATCAGCTGGAAAAAAATTTTCCTTTGCTATTCTAAAATGAAAATCAATAAAAAATGATAATATTAAGCAATAAAATATTACTATTAATATTAAAGAAATTAAATCTTTAAATATAAATCTTTTATTAAAATAGATTTTATCTTTTCTTGAATTTAATCCTATTTGGTTAGATGAGCCTTTTTCATGAAGAATAGATAAATGAATTATTGATATAGCTAAAATTATTAAAGGTATTAAAAAATGTAAAGAAAAAAATCGATTTAATGTAGGATTATCAACGGAAAATCTTCCTCAAACTCAAAAAACAATTTTTTTCCCTAAAAATGGAATTGAAGATAAAATATTAGTAATAACTGTTGCTCCCCAAAAAGATATTTGTCCTCAAGGTAAAACATACCCAATAAAAGCGGATCCTATAATTA
+
JQLRLKOKSN{GGI{J{N{JGOIFITIOJ{L{{MHLO{JKIHS{>>>=>HNIGJ{{K{LV{QK{KNLHJKNROI{H{C>;;;<CBCNEM{M?????JJ{LLH{M{KMMQEBDIKI{QHJJ{O{UUEIO{{NGIJQM{BBCBCG{{{DCDA>LFFFDDG{{MMIIJHLHIJKNTILIOHMMK{MKPMHNMNK{LLNLO{HIIHTG{{LRIKPI@<GLM{I{N{ODFKHL{PMW{M{K{L{QNPLH{{{LJQ{KJ{ECDEHLM{GKJPJIKSIHHIGNFI{{JHQ{{KQJOHJKJTIKKN{FPOM{{MJLMLIIJJ{{IUKINKNE@GHH{LI=8887755A1----4<GJ{HGGKHJGHM{M{{LLTIK{JJJII{POM{IIOJGKMK{{{JVN>DGMEGIFJMNHILHGFMJJFJ{MNIOI{MILIIXJ{HOIMHHDEGA?JHFI{GGKJJ{QJKMNK{JL{QIOHP{M{OKJKHHPFGG?3PIKHFDJKGHDGDDF
@7d196e64-863b-4fdd-9d6b-7dd4784e8579 runid=3ffb29643267db9bb8aae685166434a5232ac074 sampleid=1_launch read=90375 ch=478 start_time=2024-11-13T13:07:27Z model_version_id=dna_r10.4.1_e8.2_5khz_400bps_sup@v4.2.0 barcode=barcode05
TGGTACAGATCGTAAAATTGCGTAAGCAAATATAAAGTATCGTTCAGGTTTAATATGTAAAGGTGTATTTAAAGGATCAGCTGGAAAAAAATTTCCCTTTGCTATTCTAAAATGAAAATCAATAAAAAATGATAATATTAAGCAATAAAATATTACTATTAATATTAAAGAAATTAAATCTTTAAATATAAATCTTTTATTAAAATAGATTTTATCTTTTCTTGAATTTAATCCTATTTGGTTAGATGAGCCTTTTTCATGAAGAATAGATAAATGAATTATTGATATAGCTAAAATTATTAAAGGTATTAAAAAATGTAAAGAAAAAAATCGATTTAATGTAGGATTATCAACGGAAAATTTTCCTCAAACTCAAAAAACAATTTTTTTCCCTAAAAATGGAATTGAAGATAAAATATTAGTAATAACTGTTGCTCCCCGAAAAAGATATTTGTCCTCAAGGTAAAACATACCCAATAAAAGCGGATCCTATAATTA
+
JFHIPGJSJHBABAAJNQ{HHRHJLJKMJKJJK[IKQK{{IHGIH{{MINKK{HLILNML{KMMLGLH{JJJ{EEDBA86667A@?A{{{LH>>)85++734GFEGJ{IKFIAJJLQTJHEMGKHKIML{IIGGFHHHUHF{H;;;:=G94FHJC@A@@CLFIJLIKIGQIHG{{{QH{{H{JHKJ{LLTPK{IMGIFHJ{LBCCACA?A;=4+KL{IILE{EBDF{{HTMGFFEDEGB@?DJ+***),,,001--,,<BDDEMMLIGDFNFGGSFFHFFG{JHQ{L{MGLOKJJ{{KLSWHGKKKGMJHIOI{KNGHIEBH{GFCO{{{{HEIDELIJ{IODA@BA{JHHHGH{LHG{NR{{JKIHFGEIMGFGFFF{THIH{GHQ{{RD>3-@>>?IIFFFIGNFIBFKJNDD=6DCC=>ECF{M{GJHHPJOGBB<.(((((6?88999876::;GGLHJJF{M{{JLL{PVDKJJISJMOILMMKHLKPGKXJH
@abb068b8-48f5-46d2-bbc3-a8a3204e69c9 runid=3ffb29643267db9bb8aae685166434a5232ac074 sampleid=1_launch read=197155 ch=463 start_time=2024-11-13T13:09:03Z model_version_id=dna_r10.4.1_e8.2_5khz_400bps_sup@v4.2.0 barcode=barcode05
AATTATAGGATCCACTTATTGGGTATGTTTTACCTCTGAGGACAAATATCTTTTTGGGGAGCAACAGTTATTACTAATATTTTATCTTCAATTCCATTTTTAGGGAAAAAAATTGTTTTTTGAGTTTGAGGAAGATTTTCCGTTGATAATCCTACATTAAATCGATTTTTTTCTTTACATTTTTTAATACCTTTAATAATTTTAGCTATATCAATAATTCATTTATCTATTTTTCATGAAAAAGGCTCATCTAACCAAATAGGATTAAATTCAAGAAAAGATAAAATCTATTTTAATAAAAGATTTATATTTAAAGATTTAATTTCTTTAATATTAATAGTAATATTTTATTGCTTAATATTATCATTTTTTATTGATTTTCATTTTAGAATAGCAAAGGAAAATTTTTTTCCAGCTGATCCTTTAAATACACCTTTACATATTAAACCTGAATGATACTTTATATTTGCTTACGCAATTTTACGATCTGTACCAA
+
KNGPJIEDCCCAB))))))888;;FKGJJP{FFA=-,,-0<<@BDCBFB??>><9:GHLGJHGJIDH{JNJ{FQJDE{NIGIGDB?CECB?BBDOF?JKK{BE@=49BHN{GGIGJHGH{P66655;68888JGILHGIIE>>ELFGJMIPG{JQGQIGGWFKEHEIHJOJKDCB612HEC?77PIIGHEFI{VJJ{HGDGGGJGGKJHQEHEFFHEHHFG{HNDL@=22.+***+<?>@@BIGOEDIH_FGGGKFG{{FMECIHHGGEFGGCBCACB@<@==<@<ADDCBBHEFJDCCDGFGIFLFEEEFGE{MFDTF74644EBDGF@AFDCDDCDDB@@??@BFK{FHGFJJFGFEEEDCCBCCDGHKHHGG{KK{JHIHB?H{DABABAABAAABCBCHGRKKHL{K??78>BEABBBBJGGEFBAA???>?FACBA@@@@@AA@AA@A@???>>>?@@A@?@@@ACB@=9999;@A@@<:999=@@@A@A?
@dad25303-0d56-4cd6-aefd-602394c04ad0 runid=3ffb29643267db9bb8aae685166434a5232ac074 sampleid=1_launch read=197104 ch=463 start_time=2024-11-13T13:07:58Z model_version_id=dna_r10.4.1_e8.2_5khz_400bps_sup@v4.2.0 barcode=barcode05
TGGTACAGATCGTAAAATTGCGTAAGCAAATATAAAGTATCATTCAGGTTTAATATGTAAAGGTGTATTTAAAGGATCAGCTGGAAAAAAATTTTCCTTTGCTATTCTAAAATGAAAATCAATAAAAAATGATAATATTAAGCAATAAAATATTACTATTAATATTAAAGAAATTAAATCTTTAAATATAAATCTTTTATTAAATAGATTTATCTTTTCTTGAATTTAATCCTATTTGGTTAGATGAGCCTTTTTCATGAAGAATAGATAAATGAATTATTGATATAGCTAAAATTATTAAAGGTATTAAAAAATGTAAAGAAAAAATGGATTAAATGTAGGATTATCAACGGAAAATCTTCCTAGAAACTCAAAAAACAATTTTTTTCCCTAAAAATGGAATTGAAGATAAAATATTAGTAATAACTGTTGCTCCCCAAAAAGATATTTGTCCTCAAGGTAAAACATACCCAATAAAAGCAATACTATAATTA
+
DFDCABAAAA?<<<<<@BB?>;<<<=??@BCBB@A@@@???>>>>>@>>>?>AA>>><<=>????>>?@ACBA@AAC>65555;;=CBCDBA@BBCEABCDDCB@@@@ACCBC?@@ADHEBB@@?@AEED??>=<==;<;;;<<>><<<;6===?;:;;;B@?????>?>>>??B@?>===>?@DCA?>==>??ACEB888777/@A@@<<2FAA?>E976..7<=?????>>??@==>>>777779:99;<?DGF>>;<;::==><<=>=>=>=>>>>>@=<<<;;<<=>===>>==<;;<:<;;<<;;99>=;9989:;<896666))))*733335(((((4:::::811112?><====<((((((?=;;<<AC>;;:<@BCBIFE:4366<?==;::9:;;::9989:<96569:89999::;::;9..--./)<=<<:9::;<><99868;;::9999:9:99852)955;:711,)((),,,17688
@ab897277-4f55-4b04-8f86-26040cec94ae runid=3ffb29643267db9bb8aae685166434a5232ac074 sampleid=1_launch read=197182 ch=463 start_time=2024-11-13T13:09:28Z model_version_id=dna_r10.4.1_e8.2_5khz_400bps_sup@v4.2.0 barcode=barcode05
AATTATAGGATCCGCTTTTATTGGGTATGTTTTACCTTAAGGACAAATATCTTTTTGGGGAGCAACAGTTATTACTAATATTTTATCTTCAATTCCATTTTTAGGGAAAAAAATTGTTTTTTGAGTTTGAGGAAGATTTTCCGTTGATAATCCTACATTAAATCGATTTTTTCTTTACATTTTTAATACCTTTAATAATTTTAGCTATATCAATAATTCATTTATCTATTCTTCATGAAAAAGGCTCATCTAACCAAATAGGATTAAATTCAAGAAAAGATAAAATCTATTTTAATAAAAGATTTATATTTAAAGATTTAATTTCTTTAATATTAATAGTAATATTTTATTGCTTAATATTATCATTTTTTATTGATTTTCATTTTAGAATAGCAAAGGAAAATTTTTTTCCAGCTGATCCTTTAAATACACCTTTACATATTAAACCTGAATGATACTTTATATTTGCTTACGCAATTTTACGATCTGTACCAA
+
555KRLGIGMGNc@???;889ABBBIJHL{KK{FGA?,**+01:((('/.-----11::<FHOGF{JJHGKMO{K{{{LLJ{H{{GLLKKGIQJ{HFMKJRMECDDBGHK{{{GIFGFO{K{A?>??ECEGGFHIIGHHGKGAEF{G{{LHJWIG{{II{{KFIFHGHC?IK989.()BC<=HIECDCJDCMHDHG{I{O{GKCCFHGKFMJHIEWGNMKGP{{{M{IFLKR{J{{GFFPJ{HIIJPNIGKKHJHI<<<<=AHIFGHFGPHFGIHBGGOG{PH{USLLLILKJILJGFHLFI{KKG{NMGRMHHRKHRHDCHIKGLKF@6666EEGJJGIGFIKILK{FIIH{HHIGGKGHFFJELHLMO{HILIHLCJIIJFEMJGLJLJKEGDFFCBBCIFJJKJ{{{AB01>GFGDFOFK{GFFEBBCD?..6..;CE99999EJIDCBBACBBAACBCKDCCFEFFKEBB@@ACDGHFD=<<<>@@@ABDD
@f172d4a6-00dd-4b1a-b8e1-9064087a6846 runid=3ffb29643267db9bb8aae685166434a5232ac074 sampleid=1_launch read=162176 ch=260 start_time=2024-11-13T13:10:48Z model_version_id=dna_r10.4.1_e8.2_5khz_400bps_sup@v4.2.0 barcode=barcode05
TCGTACAGATCGTAAAATTGCGTAAGCAAATATAAAGTATCATTCAGGTTTAATATGTTAAAGGTGTATTTAAAGGATCAGCTGGAAAAAAATTTGCTTTTGCTATTCTAAAATGAAAATCAATAAAAAATGATAATATTAAGCAATAAAATATTACTATTAATATTAAAGAAATTAAATCTTTAAATATAAATCTTTTATTAAAATAGATTTTATCTTTTCTTGAATTTAATCCTATTTGGTTAGATGAGCCTTTTTCATGAAGAATAGATAAATGAATTATTGATATAGCTAAAATTATTAAAGGTATTAAAAAATGTAAAGAAAAAAATCAATTTGATGTAGGATTATCAACGGAAAATCTTCCTCAAACTCAAAAAACAATTTTTTCCCTAAAAATGGAATTGAAGATAAAATATTAGTAATGACTGTTGCTCCCCAAAAAGATATTTGTCCTCAAGGTAAAACATACCCAATAAAAGCGGATCCTATAATTA
+
E.....HIHINK{G{INH{JGIEFEFDC2,,,,+***)('&&'*((((()2/000255/)))@JKNL{KOLM{PFOGJC><=<5555?DE@;8882/////28<==>BA>?>KHKJ{MMGK{GJGEYMI{{J{HNG{K:::;;OIHIGGJFBPDBBBFJIKKJJ{J{PIMGNNMSUPKH{PLML{K{JK{GKHJHIM{{JGJKNKJIG{H{IHD;<;;87<68723CHHKHJ{DFDFEJ{HELHGHFLHGJNG@>?{QHGFGHHIHMEQKJIGLRMFOEEFON{K{HN{K{H{?1201:119;;??@A91....8NGE?=;;<BA>4IFJJG:****+)))'(/00566667=<<;=:;DFEBA655458=@@@GDDBCL{QGHHJB{JFA>5..=?EEIIE{H{T{{HWIMFFJEAL32222J{{HKJJIG{JGDAAAC@GJHPMLGIGFHGES{JM{G{L{KJJUGLGB{GC?CHFGKB>JKJJNIIGFKHFIGD
@6ebffb11-28ab-4926-8aee-8a791f1f0221 runid=3ffb29643267db9bb8aae685166434a5232ac074 sampleid=1_launch read=53824 ch=271 start_time=2024-11-13T13:11:07Z model_version_id=dna_r10.4.1_e8.2_5khz_400bps_sup@v4.2.0 barcode=barcode05
AATTATAGGATCCGCTTTTATTGGGTATGTTTTACCTTGAGGACAAATATCTTTTTGGGGAGCAACAGTTATTACTAATATTTTATCTTCAATTCCATTTTTAGGGAAAAAAATTGTTTTTTGAGTTTGAGGAAGATTTTCCGTTGATAATCCTACATTAAATCGATTTTTTTCTTTACATTTTTTAATACCTTTAATAATTTTAGCTATATCAATAATTCATTTATCTATTCTTCATGAAAAAGGCTCATCTAACCAAATAGGATTAAATTCAAGAAAAGATAAAATCTATTTTAATAAAAGATTTATATTTAAAGATTTAATTTCTTTAATATTAATAGTAATATTTTATTGCTTAATATTATCATTTTTTATTGATTTTCATTTTAGAATAGCAAAGGAAAATTTTTTCCCAGCTGATCCTTTAAATACACCTTTACATATTAAACCTGAATGATACTTTATATTTGCTTACGCAATTTTACGATCTGTACCAA
+
COFHLKG{HJKNQL{IJHIGM{PLH{LHJ{KLNMJEDE:;FGDL{{I{OF{{MI{ILGM{{N{KNJMK{{{MILLIY{KHHIH{{JOIROI{JHJ{JBFFJMBIO<7<{HZ{{IFAB{MM{IHFCHDIIGGH{QLIHIKJJMBBCDFIQQHJH{NPK{UL{K{QHHFBEGIFGF<:75:INI{{JNMGGJHJ{N{H{NKJKQ{{LNGPLQNXHFCCDEPGNHOTGIKK{E{KIOLEFKLGFK{K{Q{{O{L{{K{{I{O{{LJG{E{QUKIGLLHHFHOOGJIHSPH{J{IFGLFB{{UEQO{HH{{{{{Q{LJ{{{JIJ{KI{{HPHMIHJKV{MNGIO{{{{JG{{{{J{IIKJQO{{O{{LF=<<<=J{{JJLHIPI{NI{FNKQGEGGO322.---38781////B=883./EHH{MHGJFE>?{{M{KHIGHHDCHKMIMKJKMJTIKG{KNLFMGDC6MIJMJN{M{JGLIJKJK{{L{EFDDCEEF{H{{
@08d9b20a-d5ba-4e72-bc6f-faec6bdb9d1c runid=3ffb29643267db9bb8aae685166434a5232ac074 sampleid=1_launch read=79629 ch=453 start_time=2024-11-13T13:12:37Z model_version_id=dna_r10.4.1_e8.2_5khz_400bps_sup@v4.2.0 barcode=barcode05
AATTATAAGGATCCGCTTTTATTGGGTATGTTTTACCTTGAGGACAAATATCTTTTTGGGGAGCAACAGTTATTACTAATATTTTATCTTCAATTCCATTTTTAGGGAAAAAAATTGTTTTTTGAGTTTGAGGAAGATTTTCCGTTGATAATCCTACATTAAATCGATTTTTTTCTTTACATTTTTTAATACCTTTAATAATTTTAGCTATATCAATAATTCATTTATCTATTCTTCATGAAAAAGGCTCATCTAACCAAATAGGATTAAATTCAAGAAAAGATAAAATCTATTTTAATAAAAGATTTATATTTAAAGATTTAATTTCTTTAATATTAATAGTAATATTTTATTGCTTAATATTATCATTTTTTATTGATTTTCATTTTAGAATAGCAAAGGAAAATTTTTTTCCAGCTGATCCTTTAAATACACCTTTACATATTAAACCTGAATGATACTTTATATTTGCTTACGCAATTTTACGATCTGTACCAA
+
8878770)'')221001223113334766767899:977,,0007789889::<=??>><9;876766656677888878788:>=;8888887767789<@B=:988;>CC><;9./:88B?998878889934987772/1,++((5547555665665577634445=BCC>:94..3222()0--.6545686;976678::88876655556544455899897666644822322334:98566668877788986.-+****++()4444568;:87667684444466667...,*---*()+++546:6656.*+87.,,,,246688669754434668:<;::989999866667888::=@?=<<;::::>?<<<<>@8876577789:<;<><=>>?@@?;:))8987664455/02//2330))2))787776675566667677879:;8:988877766512223:;;;6..../89:9998
@3aa05efc-8e7d-4d71-8d21-bb5c1bdf4453 runid=3ffb29643267db9bb8aae685166434a5232ac074 sampleid=1_launch read=54037 ch=271 start_time=2024-11-13T13:13:44Z model_version_id=dna_r10.4.1_e8.2_5khz_400bps_sup@v4.2.0 barcode=barcode05
TGGTACAGATCGTAAAATTGCGTAAGCAAATATAAAGTATGATTCAGGTTTAATATGTAAAGGTGTATTTAAAGGATCAGCTGGAAAAAAATTTTCCTTTGCTATTCTAAAATGAAAATCAATAAAAAATGATAATATTAAGCAATAAAATATTACTATTAATATTAAAGAAATTAAATCTTTAAATATAAATCTTTTATTAAAATAGATTTTATCTTTTCTTGAATTTAATCCTATTTGGTTAGATGAGCCTCTTTATGAAGAATAGATAAATGAATTATTGATATAGCTAAAATTATTAAAGGTATTAAAAAATGTAAAGAAAAAAATCGATTTAATGTAGGATTATCAACGGAAAATCTTCCTCAAACTCAAAAAACAATTTTTTTCCCTAAAAATGGAATTGAAGATAAAATATTAGTAATAACTGTTGCTGCCCCAAAAAGATATTTGTCCTCAAGGTAAAGCATACCCAATAAAAGCGGATCCTATAATTA
+
LEFLGINIH{LI{LJGL{KKHNOHJGE@FHFO{LKGEKGF7666200001;@HLDEDC???KK{K{L{{IJIGIKI{JGGHIHKFKH{K{FGBB>>=<=9./::::FDD{HI{JJNJZILFNJM{GHH{K{{G{H{JL{;<JI77778HEA{MEJIFHILKL{KVJGUIKIKPG{{OG{LLFIDI{IK{BA@9GEH{IEIC<<FH{GEJMC;2.I;;::2****<GHEMFFA=?>>>?54444:DCBEK=<<<2220.14444JSLIIOSHHR{I{I{T;;D?>CCMLGHI@:;<CC?.....NNH?<==<<G{{WDB777:=:@ABGITGCDEFHK{S{MMSH{\{MLJ10000888H{@?:99:555558@3333{I{HG{JJJ{{{JWD?ACF====BKMJKIOHJJKH{IHHNJI====?FNIQ{{{JA=;-,,,+)8HD{GI{JTM{{NJH{KKHOKHM{QH{PK{HLNKGN{{LIJHGEOJHENOGFGKJE
@dc820738-d2c9-4150-98f6-55f5cbaf6e13 runid=3ffb29643267db9bb8aae685166434a5232ac074 sampleid=1_launch read=86374 ch=35 start_time=2024-11-13T13:13:40Z model_version_id=dna_r10.4.1_e8.2_5khz_400bps_sup@v4.2.0 barcode=barcode05
AATTATAGGATCCGCTTTTATTGGGTATGTTTTACCTTTGAGGACAAATATCTTTTGGGGAGCAACAGTTATTACTAATATTTTATCTTCAATTCCATTTTTAGGGAAAAAAATTGTTTTTTGAGTTTGAGGAAGATTTTCCGTTGATAATCCTACAAATCGATTTTTTTCTTACATTTTTTAATACCTTTAATAATTTTAGCTATATCAATAATTCATTTATCTATTCTTCATGAAAAAGGCTCATCTAACCAAATAGGATTAAATTCAAGAAAGGATAAAATCTATTTTAATAAAAGATTTATATTTAAAGATTTAATTTCTTTAATATTAATAGTAATATTTTATTGCTTAATATTATCATTTTTTATTGATTTTCATTTTAGAATAGCAAAGGAAAATTTTTTTCCAGCTGATCCTTTAGAATCACCTTTACATATTAAACCTGAATGATACTTTATATTTGCTTACGCAATTTTACAATCTGTACCAA
+
899EGFGGMOJH{;::::<:@CEDEIJ{MFMH{HD?<;0++334CIK{INVHEGC.+@HHFJRILJJHLGII{FKIJH{LJKJJEPH{><<<BIJLE{HWKE???814CB?BCCCFFFFFHG<<;;>50041*+,*'''(,,++++,---9?@A<7-***/,,,-.?ADB755,-ADABEEJFJKJGHPM{JIIMIGK{LK{{JGNL{JJG{EDHE>==>?MIKKJVRLHILKKE{EKFKGGEHJJI{{JJVI{HIDE8888HGCB@@21112775BCA??@??==<666548:@BDGEHMLKSLLEKKF{JJJGIF4333FDFIHAD{JISLLJG\KGGKHILJIM[WJ{GIJIINONHNKKCDKMEGFIHDFDGKK{{GFH{IGHHKIKIHEIF{KHI{JHOKLGJOJCCIPIND8655+((3344<<<AAICH==<<<EEJLG{IEGKEH{H<;;;;HFDIB<;;;:>=<=?<=C=5.(((''&%%''((
@c62dc38f-64ad-46c6-8b62-75c8cbcf9278 runid=3ffb29643267db9bb8aae685166434a5232ac074 sampleid=1_launch read=86400 ch=35 start_time=2024-11-13T13:13:54Z model_version_id=dna_r10.4.1_e8.2_5khz_400bps_sup@v4.2.0 barcode=barcode05
AATTATAGGATCCACTTTATTGGGTATGTTTTACCTTGAGGACAAATATCTTTTTGGGGAGCAACAGTTATTACTAATATTTTATCTTCAATTCCATTTTTAGGGAAAAAAATTGTTTTTTGAGTTTGAGGAAGATTTTCCGTTGATAATCCTACATTAAATCGATTTTTTTCTTTACATTTTTAATACCTTTAATAATTTTAGCTATATCAATAATTCATTTATCTATTCTTCATGAAAAAGGCTCATCTAACCAAATAGGATTAAATTCAAGAAAAGATAAAATCTATTTTAATAAAAGATTTATATTTAAAGATTTAATTTCTTTAATATTAATAGTAATATTTTATTGCTTAATATTATCATTTTTTATTGATTTTCATTTTAGAATAGCAAAGGAAAATTTTTTTCCAGCTGATCCTTTAGATACACCTACATATTAAACCTGAATGATACTTTATATTTGCTTACGCAATTTTACGATCTGTACCAA
+
L{P{@@2222546-,,,2,2A@ACCJJJIL{{KGEDA>>ACBCIEGELGHKEF{JKMM{M{KJIKIFFHFHHEIJGHKJHI{LQJGO{PKKJ{TIHADJO{CE:>8=>ELJFEC===:@BC<;;;=HJILLMI{XHM{DCG>>CHHKL{ORHLJKJRPLM{KJHGEEJVK{{722/.28GECJPOIHKGEEECAJL@@@?@MFEEECCAA?==>>?KEEBCEJRIEBA>>???@@B>>=>>DCDCDGEFCCCDDCDDECCCCCFGFJJGFFFDDCCDCBAA?@AABDFEDDIIED@?@AA@CCGMIEDBCCAGF<<<<<@?AAGDFIIJCCBBABABA@@@@@ABDJJIKHEEEFFCAA@@AAAABDG{{{J{FEEMGIJIHCCH{IEDC@>>>::;;;;<DDELI{{{{LLA@BB@@BBBDE75465430.-,'''>@==<=>>??=<===>???@ABAC5443('''(-.4459@BA?>;::89.....;;
@c9e5aace-a444-4a7d-ba9f-f19dfc669263 runid=3ffb29643267db9bb8aae685166434a5232ac074 sampleid=1_launch read=54122 ch=271 start_time=2024-11-13T13:15:43Z model_version_id=dna_r10.4.1_e8.2_5khz_400bps_sup@v4.2.0 barcode=barcode05
TGGTACAGATCGTAAAATTGCGTAAGCAAATATAAAGTATCATTCAGGTTTAATATGTAAAGGTGTATTTAAAGGATCAGCTGGAAAAAAATTTTCCTTTGCTATTCTAAATGAAAATCAATAAAAAATGATAATATTAAGCAATAAAATATTACTATTAATATTAAAGAAATTAAATCTTTAAATATAAATCTTTTATTAAAATAGATTTTATCTTTTCTTGAATTTAATCCTATTTGTAGGAATAGAGCTTTTCATGAAGAATAGATAAATGAATTATTGATATAGCTAAAATTATTAAAGGTATTAAAAAATGTAAAGAAAAAAATCGATTTAATGTAGGATTATCAACGGAAAATCTTCCTCAAACTCAAAAAACAAATTTTTTCCCTAAAAATGGAATTGAAGATAAAATATTAGTAATAACTGTTGCTCCCAAAAAATATGTCCCTCAAGGTAAAACATACCCAATAAAAGCGGATCCTATAATTAG
+
QFHKNRL{KFKL{JIKKN{HHKHQFFFNEGHJJIEDBEKJFEEDBEDDCJ{NIRIGFCEDG{IPKGSHMMEFQFH{C>////09<?>CDMFB>?C@7<==.8FEIHA?>;>+DCD{{{LJIKHUKST{I?????{HCE=;<<>FGI{HLGJHNGLI{{IFDE@11112?JOOI{J{{JK{JKJLMFKKJ{LES{IJD8332227BCEKHCEED{HEK{UIG>::;UGKKKJNKD<)))).))(&&&&%&&)&&+3,>CFG{IKKKKIKFEBBCBFFJHMGVGH{LNKWJMJR{{{LILLHKVGLJGPLECFILT{JSEGGICB<CDD?=*)))*+(+++66667ACBC;:998:<>GKGNHEFECDLNL{{IFEECGCA32.()*''''9B<BFE;;;;;EDFFEDDDABCEFKHNEFCBBBBACCCEEBBDGC@?:79@=91001/*)))((>?@BCFEFFEFFCCDBCEEDDDECB;;;;;>?@?>A@@/.
@1a49fb94-756b-47d0-8d73-1a1b232d9acd runid=3ffb29643267db9bb8aae685166434a5232ac074 sampleid=1_launch read=54326 ch=271 start_time=2024-11-13T13:21:55Z model_version_id=dna_r10.4.1_e8.2_5khz_400bps_sup@v4.2.0 barcode=barcode05
TTTGGTACAGATCGTAAAATTGCGTAAGCAAATATAAAGTATCATTCAGGTTTAATATGTAAAGGTGTATTTAAAGGATCAGCTGGAAAAAAATTTTCCTTTGCTATTCTAAAATGAAAATCAATAAAAAATGATAATATTAAGCAATAAAATATTACTATTAATATTAAAGAAATTAAATCTTTAAATATAAATCTTTTATTAAAATAGATTTTATCTTTTCTTGAATTTAATCCTATTTGGTTGATGAGCCTTTTTCATGAAGAATAGATAAATGAATTATTGATATAGCTAAAATTATTAAAGGTATTAAAAAATGTAAAGAAAAAAATCGATTTAATGTAGGATTATCAACGGAAAATCTTCCTCAAACTCAAAAACAATTTTTTTCCCTAAAAATGGAATTGAAGATAAAATATTAGTAATAACTGTTGCTCCCAAAAAGATATTTGTCCTCAAGGTAAAACATACCCAATAAAAGACGATCCTATTAATTTA
+
>/++,67DJFIFGFJHNLHSIFKFCEFCIFGJ{GNFGDDFHD@>33////02GEKDBCCA>>?KHHHHIMJI{VLHG{{JFDFG??@EG{K{{LKJHOB<==EJHHHHIIGIEHDDDEEHPGGIK>?:33335:::;DDFGFEKDFBDCBDDDEHECDDCEGEEFCCEDDDDDCCDFHDEECDBCCGFEBAAAACCDFGFJJGA=>=;((((()0))&%%&()54*+>@@CBAB@@A?>=41245,+,*.001;=?BAAAA?>=>==>1**)-+8;?@?@?CCCDCCCB?@?@BHDDFGHABA@??A>>?@@ACEGFA?>>>ABD6778CFDA99999HDDBBAAABDDDGDAA@==>>?II<71.--.//>=?7565597778CGMO{{LLA8HGH87777BBAB@@?>=>>?@BCB@@?<;:::;<<>>>?>>>>;8.=<;;;;::::<>>@???>==<<=<<;;:99:;:;=:603694.---0140-)'(&'((
@0e12fae3-817b-4aa2-968e-900d24d042fa runid=3ffb29643267db9bb8aae685166434a5232ac074 sampleid=1_launch read=54381 ch=271 start_time=2024-11-13T13:23:20Z model_version_id=dna_r10.4.1_e8.2_5khz_400bps_sup@v4.2.0 barcode=barcode05
AATTATAGGATCCGCTTTTATTGGGTATGTTTTACCTTGAGGACAAATATCTTTTTGGGGAGCAACAGTTATTACTAATATTTTATCTTCAATTCCATTTTTAGGGAAAAAAATTGCCTTTTGAGTTTGAGGAAGATTTTCCGTTGATAATCCTACATTAAATCGATTTTTTTCTTACATTTTTTAATACCTCTAATAATTTTAGCTATATCAATAATTCATTTATCTACTCTTCATGAAAAAGGCTCATCTAACCAAATAGGATTAAATTCAAGAAAAGATAAAATCTATTTTAATAAAAGATTTATATTTAAAGATTTAATTTCTTTAATATTAATAGTAATATCTTATTGCTTAATATTATCATTTTTTATTGATTTTCATTTTAGAATAGCAAAGGAAAATTTTTTTCCAGCTGATCCTTTAAATACACCTTTACATATTAAACCTGAATGATACTTTATATTTGCTTACGCAATTTTACGATCTGTACCA
+
{JJHHKKLHJJKHFGGHJIKNKJJI{IJPKJN{NGHFHEJEMDFCBCAGFKCC>JHEM{HKLJFEFGGHLIH{KKYHIFWFIHLI{FLHBF;33BC@?BFHGBA@A1D@EL{{IFGGJKKP=)((()4DJHFNNJFGD=;45...:ACLJGJ{{ILI{HJKRH@??@@CCEJ{;0/((@CA<65JFOGJNMIIIFGFGGDFG{JYIEG{GHFHGOGGFPIEKHJJ{IHOHFFD@???EJDJJKIHJJBCBBBGFMGGFHFHEGFELMLLDEJIHGEHGKKLPG@BBGFIGEDEEEI{HGIIHHIJKJ{IJFGCILEFFFOIJIGKCGGD:;ACDGDDGGFIJFFGFDDFGHIJIGFGI{JKIEDEG@@77888@HIHHOIMIKHLIFEDCBCBBABCEDFGGEBEGRM{{{JJAAACBBABAAABBHJGGNED@@=>=@EFFCFEEHFDECCBAABBDDB775BCABCA@A?=<<;;;<CGEEA:999:CEAB@?
@6e51afb7-88f9-4d2b-aff4-a45e102db5ac runid=3ffb29643267db9bb8aae685166434a5232ac074 sampleid=1_launch read=89457 ch=299 start_time=2024-11-13T13:24:36Z model_version_id=dna_r10.4.1_e8.2_5khz_400bps_sup@v4.2.0 barcode=barcode05
AATTATAGGATCCGCTTTTATTGGGTATGTTTTACCTTGAGGACAATATCTTTTTGGGGAGCAACAGTTATTACTAATATTTTATCTTCAATTCCATTTTTAGGGAAAAAAATTGTTTTTTGAGTTTGAGGAAGATTTTCCGTTGATAATCCTACATTAAATCGATTTTTTTCTTTACATTTAATACCTTTAATAATTTTAGCTATATCAATAATTCATTTATCTATTCTTCATGAAAAAGGCTCATCTAACCAAATAGGATTAAATTAGAAAAGATAAAATCTATTTTAATAAAAGATTTATATTTAAAGATTTAATTTCTTTAATATTAATAGTAATATTTTATTGCTTAATATTATCATTTTTTATTGATTTTCATTTTAGAATAGCAAAGGAAAATTTTTTTCCAGCTGATCCTTTAAATACACCTTTACATACTAAACCTGAACGATACTTTATATTTGCTTACGCAATTTTACGATCTGTACCAA
+
FFEFBC?@@AHIEGFENJDB66667JIHMHQJKJEJU0////22,+*((())1155<<=CEGIGEMLIHHMKV{JH{M{GINJIGIHRJ@?@??HGBCLMNDFDEHIJH{{{GD??BAGJF==<<=KGEMFHHJPFFIHHIACBHEMHILRP{PI\HIMMII<<<<>HL{{JB;<8,277531:BCEFFGEDEDEBCBDFCGFIGGDDC=<;;?E@<;;;@;D88778@???@GFHKJJIHHLFG{N@???@FHFJG>>====:----&&&&,--17545558?>>?CCCEDCCHD=MHG;2E=:::6<DBDDEC@BOHE@A@A6BDCBFDFDFDCDCEDFGR{KI{JDGGFFOFEDECECDFHGM{JGGEGGAEIEBDACA@BAA@?BBAAABABA?>>>?DLBBA@?@HHFFJHIGNGEHGDDECB?=;952--)'&&&*DAA>===;<<==AA?8?@@@A@AAA>><<<=>BDIDB=<;;;???CBAA
@a2c7d1ba-67ab-4b97-9fad-e2b61846f927 runid=3ffb29643267db9bb8aae685166434a5232ac074 sampleid=1_launch read=49941 ch=376 start_time=2024-11-13T13:24:47Z model_version_id=dna_r10.4.1_e8.2_5khz_400bps_sup@v4.2.0 barcode=barcode05
GAGTACTAGGATCCACTTTATTGGGTATGTTTTACCTTAAGGACAATATCTTTTTGGGGAGCAACAGTTATTACTAATATTTTATCTTCAATTCCATTTTTAGGGAAAAAAATTGTTTTTTGAGTTTGAGGAAGATTTTCCGTTGATAATCCTACATTAAATCGATTTTTTTCTTTACATTTTTAATACCTTTAATAATTTTAGCTATATCAATAATTCATTTATCTATTCTTCATGAAAAAGGCTCATCTAACCAAATAGGATTAAATTAGAAAAGATAAAATCTATTTTAATAAAAGATTTATATTTAAAGATTTAATTTCTTTAATATTAATAGTAATATTTTATTGCTTAATATTATCATTTTTTATTGATTTTCATTTTAGAATAGCAAAGGAAAATTTTTTTCCAGCTGATCCTTTAAATACACCTTTACATATTAAACCTGAATGATATTTTATATTTGCTTACGCAATTTTACGATCTGTACCAA
+
00012230015888///0709987899:999998763/&$%$$()-/.2000/165899<987665567789999988889;@><;:::::9989899:;>:9988=BCD@?>>==>>=?=,****)()))((,----0,4224579:66444667788898411123DPHFA=;97;:999753324668:><;965669>=<;977654445556678;677822112104/./44466865456777666777776554456666574//.334////778.----3307556788778888766667644456888781111067667654432333578:;:88655667744444666779;:86655666::999:<;54421221345689<877658:=<9432554453469697532220114146551.--.056---**....55666544579:;94////056610,,,,.-----55
@9a0cee0e-9222-44f7-9770-d25ddcc2878d runid=3ffb29643267db9bb8aae685166434a5232ac074 sampleid=1_launch read=89357 ch=22 start_time=2024-11-13T13:25:17Z model_version_id=dna_r10.4.1_e8.2_5khz_400bps_sup@v4.2.0 barcode=barcode05
AATTATAGGATCCGCTTTTATTGGGTATGTTTTACCTTGAGGACGATATGTCTTTGGGGAGCAACAGTTATTACTAATATTTTATCTTCAATTCCATTTTTAGGGAAAAAAATTGTTTTTTGAGTTTGAGGAAGATTTTCCGTTGATAATCCTACATTAAATCGATTTTTTTCTTTACATTTTTTAATACCTTTAATAATTTTAGCTATATCAATAATTCATTTATCTATTCTTCATGAAAAAGGCTCATCTAACCAAATAGGATTAAATTCAAGAAAAGATAAAATCTATTTAATAAAAGATTTATATTTAAAGATTTAATCTCTTTAATATTAATAGTAATATTTTATTGCTTAATATTATCATTTTTTATTGATTTTCATTTTAGAATAGCAAAGGAAAATTTTTCCAGCTGATCCTTTAAATACACTTTTACATATTAAACCTGAATGATACTTTATATTTGCTTACGCAATTTTAGGATCTGTACCAA
+
;>>EEEFFH{{IYAAABAHJS{G{GYJHERIB,((((*433220&&%%%&&&&)+'3EE{HLFEGHFI{I{I{{P{HH{OQH{J{KKJE@@@BCF@@@?BH44449CF@@===>====?DG11111FDFFLJOKHOIKOQGIGFHHMIUOGFIO{{GHL{KMGLFHHEJ{{{GLGEDKNMDJGE{KQHGKHL{{HIKGHFG{{H{LGEJFHHDDFDDDCCDECFGL{KIEJLI{LGK<<<<<FDHEDHFHJJFJFHC@A>>>6))*8..../4589;<;:<@>=ABE:74444,,,,----8;;<?CECBDABGDFECFDFI>>;;;;8<@@ABEDFEEDBCCCFGIGHFFGEFEEFEJJC<<=<@@BEEB@ACGGFEG{LIJ@FHHCCCB<<<<=DEDDEIBD=;<<;=;<@ECCDEEGIFH99989=9,,,1,344444335>CF???>?BCA=<;;(@AACCBCCB>=;<;<44;8**)))).++,22>>
@424ef5c9-dad2-485d-ba46-e9522b47051d runid=3ffb29643267db9bb8aae685166434a5232ac074 sampleid=1_launch read=130171 ch=80 start_time=2024-11-13T13:22:36Z model_version_id=dna_r10.4.1_e8.2_5khz_400bps_sup@v4.2.0 barcode=barcode05
TGGTACAGATCGTAAAATTGCGTAGACAAATATAAAGTATCATTCAGGTTTAATATGTAAAGGTGTATTTAAAGGATCAGCTGGAAGGATTACTGCTATTCTAAAGTGAAAATAAATAAAAAATGATAATATTAAGCAATAAAATATTACTATTAATATTAAAGAAATTAAATCTTTAAATATAAATCTTTTATTAAAGTAGATTTTATCTTTTCTTGAATTTAATCCTATTGGTTAGATGAGCCTTTTTCATGAAGAATAGATAAATGAATTATTGATATAGCTAAAATTATTAAAGGTATTAAAAAATGTAAAGAAAAAATCGATTTAATGTAGGATTATCAACGGAAAATCTTCCTAGAAACTCAAAAAACAATTTTTTTCCCTAAAAATGGAATTGAAGATAAAATATTAGTAATAACTGTTGCTCCCCAAAAAGATATTTGTCCTCAAGGTAAAACATACCCAATAAAGCGGATCCA
+
/,,8<>IEFE<<<<<F{GIFBBB5*)))**<EECBAAHGICC?@0////0KACECCEEDDDGOQKIJGGJHEG?>><000017773-('(('%%%%&::<<;;;;H{QHKGL{.....?ADCJOH{LFK{GGGKHIHGEFFDKN{G44444B@AMMDEHC0/...121ADDGGCCCDCMHGKOECEFJGIN{HHKJIKHEFHIGFPDBGCHA?B68822ADEHFOJ?<;;;<,,EGFH{EELEHFDFFJGK{IGHHJEFEJGGFGGHEEFFEGJHFKF{HFGEETHHIIHLG:999:EEDEEGHIJIGJHDB@@@CEFEII^{11111AFJ{HHJIGEFFEHEDA><=>>?JQGIFEBF))))))4;6566DDCCEEHIML{NMNC=>NIFF{CABBABCDDCABBCDFEECCBBBA@??=>>?@E>;;''''*+CBCFDDCCBD@BCDC;;::;=DDCCBAA????<>@=>>:?@?>=>?;
@c495b95e-2a24-4815-a155-0c6d76acd672 runid=3ffb29643267db9bb8aae685166434a5232ac074 sampleid=1_launch read=307123 ch=96 start_time=2024-11-13T13:27:59Z model_version_id=dna_r10.4.1_e8.2_5khz_400bps_sup@v4.2.0 barcode=barcode05
AATTATAGGATCCGCTTTTATTGGGTATGTTTTACCTTGAGGACAATCTCTTTGAGGAGCAACAGTTATTACTAATATTTTATCTTCAATTCCATTTTTAGGGAAAAAAATTGTTTTTTGAGTTTGGAAGATTTCCGTTGATAATCCTACATTAAATCGATTTTTTTCTTACATTTTTAATACCTTTAATAATTTTAGCTATCAATAATTCATTTATTCTTCATGAAAAAGGCTCATATAACCAAATAGGATTAAATTAGAGAAAGATAAAATCTATTTTAATAAAAGATTTATATTTAAAGATTTAATTTCTTTAATATTAATAGTAATATTTTATTGCTTAATATTATCATTTTTTATTGATTTTCATTTTAGAATAGCAAAGGAAAATTTTTTTCCAGCTGATCCTTTAAATACACCTCTACATATTAAACCTGAATGATACTTTATATTTGCTTACGCAATTTTACGATCTGTACCAA
+
;;;;87776875211114767=33;9899:<>:****+++0000...+++*))(899:9:9999889999:99977778<?65221)),,//432355557765?CAB>=<=;;<==A@55557,(((()*))++2//335::78777:9:;;929*++++.9?>@=298++<<<>BEA<877779=<><:888<@??<<;;)88877883****((+++)('(567::;985545644445899:9774333++.()('%%%'-(1999<<=:::;;=>><:98898899;==:::::<<98889<=><<<<;=;<;:7776686555579:<>===66:6555788888999:;;?;9877789?=:9::<<:9987766677:89<88889A@A:62226877666854697878888998:998874.-))))&()67776899887678888776222238:;:2--./000044;9
@e31f4436-3265-488e-aefd-dd80036bdf71 runid=3ffb29643267db9bb8aae685166434a5232ac074 sampleid=1_launch read=89607 ch=22 start_time=2024-11-13T13:29:50Z model_version_id=dna_r10.4.1_e8.2_5khz_400bps_sup@v4.2.0 barcode=barcode05
TGGTACAGATCGTAAAATTGCGTAAGCAAATATAAAGTATCATTCAGGTTTAATATGTAAAGGTGTATTTAAAGGATCAGCTGGAAAAAAATTTTCCTTTGCTATTCTAAAATGAAAATCAATAAAAAATGATAATATTAAGCAATAAAATATTACTATTAATATTAAAGAAATTAAATCTTTAAATATAAATCTTTTATTAAAATAGATTTTACTGTTTCTTTGAATTTAATCCTATTTGGTTAGATGAGCCTTTTCATGAAGAATAGATAAATGAATTATTGATATAGCTAAAATTATTAAAGGTATTAAAAAATGTAAAGAAAAAAATCGATTTAATGTAGGATTATCAACGGAAAATCTTCCTCAAACTCAAAAAACAATTTTTTTCCCTAAAAATGGAATTGAAGATAAAATATTAGTAATAACTGTTGCTCCCCAAAAAGATATTTGTCCTCAAGGTAAAACATACCCAATAAAAGCGGATCCTATAATTA
+
GDNELNL{A?22123AFGHEDFFEHFFMGMILNLML{OMIMK{ROIHHHJ{MTQKHIJI{{FOLORIN{ITK{K{N{:@???DCBEP{J{M{JJSEEABAEEGV{KIFIFFIJG{F{L{EFHKDCEG`L{OHF33322:899DJIFFNLHINOIIJHO{IJJHI{HHLJFIQ{JJHLHIRIHPI{LKGFHHJFG{HPGHNQJH{LIK{HMEC86/''''((..-'+66<OFO{KMHA@B3200/)''''(((.-,.:;?BBEC??@?===??AFE::::;GG{LOIJKFHHGJTNGO{GDDCBHGKFDCDBCGIFJ{DIAAB@K?:8J{{HD@A@@CGVGHGGEKFEIFHA:9999@@AI\GIWECD666523666=@IFG>=<;>FAFD;:823>ABGFB>@@@A????@@@CCB7DEEAAAAADCCCCBECD>=;77;9AEDIIICEDEDADFCCECDCCACDBCDCCDDEC@BDBBC6.CAC943*'''(.../
@2a0e91ac-3020-4128-906b-b1332fb551c2 runid=3ffb29643267db9bb8aae685166434a5232ac074 sampleid=1_launch read=54811 ch=271 start_time=2024-11-13T13:29:25Z model_version_id=dna_r10.4.1_e8.2_5khz_400bps_sup@v4.2.0 barcode=barcode05
TGGTACAGATCGTAAAATTGCGTAAGCAAATATAAAGTATCATTCAGGTTTAATATGTAAAGGTGTATTTAAAGGATCAGCTGGAAAAAAATTTTCCTTTGCTATTCTAAAATGAAAATCAATAAAAAATGATAATATTAAGCAATAAAAATATTACTATTAATATTAAAGAAATTAAATCTTTAAATATAAATCTTTTATTAAAATAGATTTTATCTTTTCTTGAATTTAATCCTATTTGGTTAGATGACCTTTCTGGTGAAGCATAAGATAAATGAATTATTGATATAGCTAAAATTATTAAAGGTATTAAAAAATGTAAAGAAAAAAATCGATTTAATGTAGGATTATCAACGGAGAATCTTCCTCAAGCTCAAAAAACAATTTTTTTCCCTAAAAATGGAATTGAAGATAAAATATTAGTAATAACTGTTGCTCCCCAAAAAGATATTTGTCCTCAAGGTAAAACATACCAATAAAAGCGGATCCTATAATTA
+
RHGNJOI{{JGEHGFIHH>886889:DECHFFFCELIH]FK{{{LQ{IFIKKMSJ{MJLHWGK{{KKGTG{{KISHJKJMLLM{G{{Q[{LLGFFBCBBB?AFJHIGFIFGGGCEJ{{NJEEDDDJ<;;;8::::CL====>FCCG=?7;:<JIHD@@ABAXFKJX{KTJDIFGSHI{JJGGFIEQLNN{ABEB;;;;@:AFDBFGDDCBBABII{7777H;>>22AA@FHKIGGFFHKFFEGF?@@?=>****6/-'''())()((((&**--9;;?>?>76>99::EEBCCCDIGIHHDEIEBCAA@@?>>@DENHB<85559ACIEGGK1////2@DC>0///0>??@====;:::;<<:=<8787777775/---?@@@ACBHML{S@;6(ACDHGECB@@@@BCB@?A?@CCCA@A999998>>=>?@CAAC=<<1*?AAFCA??>?@@ABBA@=;;<<>?@ACAA<;5))()653,;99666:::;<;;;:
@413bc60d-bcfa-4dfa-bd0d-a552662cba5e runid=3ffb29643267db9bb8aae685166434a5232ac074 sampleid=1_launch read=306903 ch=96 start_time=2024-11-13T13:24:42Z model_version_id=dna_r10.4.1_e8.2_5khz_400bps_sup@v4.2.0 barcode=barcode05
TGGTACAGATCGTAAAATTGCGTAAGCAAATATAAAGTATCATTCAGGTTTAATATGTAAAGGTGTATTTAAAGGATCAGCTGGAAAAAAATTTCCTTTTGCTATTCTAAAATGAAAATCAATGAAAAATGATAATATTAAGCAATAAAATATTACTATTAATATTAAAGAAATTAAATCTTTAAATATAAAATATTTTATTAAAATAGATTTTATCTTTTCTTGAATTTAATCCTATTTGGTTAGATCAGCCTTTTTCATGAAGAATAGATAAATGAATTATTGATATAGCTAAAATTATTAAAGGTATTAAAAAATGTAAAGAAAAAAATCGATTTAATGTAGGATTATCAACGGAAAATCTCCTGAACTCAAAAAACAATTTTTTTCCCTAAAAATGGAATTGAAGATAAAATATTAGTAATAACTGTTGCTCCCCAAAAAGATATTTGTCCTCAAGGTAAAACATACCCAATAAAAGCGGATCCTATAATTA
+
85443-,,,++*+--34554200001566788776654434455555445559865544455443334467675555567678889;;<;9986/4212/+23334..---3313229;,+++))))265334446666665667788999877766656666545556665668766544567:98665564411112::975666666778<;:8888<;<<98888:9:9887888876653323(((()./59=<876554443333444787776666654444456688899977776644333411117665444568889:;<94..../4476534443433///.,...078787880////111767766667;;=<<;;:76556886554343334334456865442112123345566*)))*78:98864343567665565555566666544445785444454000/0344778655
@a3424afc-a3ed-4814-9d0d-65f021eb39d1 runid=3ffb29643267db9bb8aae685166434a5232ac074 sampleid=1_launch read=50333 ch=376 start_time=2024-11-13T13:32:07Z model_version_id=dna_r10.4.1_e8.2_5khz_400bps_sup@v4.2.0 barcode=barcode05
TGGTACAGATCGTAAAATTGCGTAAGCAAATATAAAGTATCATTCAGGTTTAATATGTAAAGGTGTATTTAAAGGATCAGCTAGGAAAAAAATTTTCCTTTGCTATTCTAAAATGAAAATCAATAAAAAATGATAATATTAAGCAATAAAATATTACTATTAATATTAAAGAAATTAAATCTTTAAATATAAATCTTTTATTAAAATAGATTTTATCTTTTCTTGAATTTAATCCTATTGGTTAGATGAGCCTTTTCATGGAGAATAGATAAATGAATTATTGATATAGCTAAAATTATTAAAGGTATTAAAAAATGTAAAGAAAAAATCGATTTAATGTAGGATTATCAACGGAAAATCTTCCTCAAACTCAAAAAACAATTTTTTTCCCTAAAAATGGAATTGAAGATAAAATATTAGTAATAACTGTTGCTCCCCAAAAAGATATTTGTCCTCAAGGTAAAACATACCAATAAAAGCGGATCCTATAATTA
+
+(((()242111158<<65222548:====??CB>>>CCCCCEOBABAAFNIJGEDBBBDCIIFFHMKLIDJFDF6632111***++39A@@?@FACDA@A;=HIGGFGGIGGEGCCCEI@::::;F>>EGDCBCMDFGA<;<=****...-:6544:::;A?CCDCDCFEDDCCEFEF{HGGDFIGEFECDEDCCCDC@@A@@CFDB@BAACGFIBCA@2/51,,189:AAHFFHCA=*+659<<==<<<=:8<;)))))*<=@A@AABAAECDACCCEDCDCECABAAA@BCEGGGDCBA@?AA@AABBDCC>>>:1...0<=EE{GB/.../==HDF;;;;;;<<><<<:;==>DCBBDA@A.----7777;<DB@?@AFJHJFFB>;,8;=DCDA@@A@A@@>=<<==?BDAAB5555587755555;1100//+=DAAA:66561,-///7<<=<>211003/..-()447=94;88989<>><;9878
@e8d23877-075b-4fb1-9e98-7c72ecf707a1 runid=3ffb29643267db9bb8aae685166434a5232ac074 sampleid=1_launch read=92878 ch=478 start_time=2024-11-13T13:35:33Z model_version_id=dna_r10.4.1_e8.2_5khz_400bps_sup@v4.2.0 barcode=barcode05
TGGTACAGATCGTAAATTGCGTAAGCAAATATAAAGTATCATTCAGGTTTAATATGTAAAGGTGTATTTAAAGGATCAGCTGGAAAAAAATTTTCCTTTGCTATTCTAAAATGAAAATCAATAAAAAATGATAATATTAAGCAATAAAATATTACTATTAATATTAAAGAAATTAAATCTTTAAATATAAATCTTTTATTAAAATAGATTTTATCTTTTCTTGAATTTAATCCTATTTGGTTAGATGAGCCTTTTTCATGAAGAATAGATAAATGAATTATTGATATAGCTAAAATTATTAAAGGTATTAAAAAATGTAAAGAAAAAAATCGACTTAATGTAGGATTATCAACGGAAAATCTTCCTCAAACTCAAAAAACAATTTTTTTCCCTAAAAATGGAATTGAAGATAAAATATTAGTAATAACTGTTGCTCCCCAAAAAGATATTTGTCCTCAAGGTAAAACATACCCAATAAAAGCGGATCCTATAATTA
+
?88>AEPEDCBAAABDEHEDBBAAAEFFFFFHEDFIJIDQFKG;::::;EIMLFDEDFFEIGHGGKJIGSQ{J{HKFLGHIOGJJ{L{{HCDB3.-((*()BGDHHDFEGHJIDHHLHIHHMMHLWMM{IJFIELGGOIDDHCHDDDGFDJAAA@@FEFIFNFFGGGEAEAB@BDI@=>A??:;BA@@<;<D??>>E=EC=>GGBB@@@@DIEKEEDJC>AB=>BEHJDJHIEFDBB??>GHEDCD?>???@?CFHGFDCCBA@@@ABBBBBDDDDEFCEBC??>>>AABCCEDFEGCCBA@@>>==>?AABCDBB>>==>?A3333GHG=87768<<?A??=<<<==?>>=<88999CE@?;:9998999;?=<<=A@>>?AADEEGGDA;02?@BCC@???>?>>=;:::;=20?==;:9::::;;<=?;9)('')+'(((?>;;;;<><<==<?>==<<<<<===;;<==;><;;<=;:444449;;<98886
@25196704-517e-4fc3-b27a-cdb6140a72f9 runid=3ffb29643267db9bb8aae685166434a5232ac074 sampleid=1_launch read=163705 ch=260 start_time=2024-11-13T13:35:46Z model_version_id=dna_r10.4.1_e8.2_5khz_400bps_sup@v4.2.0 barcode=barcode05
AATTATAGGATCCGCTTTTATTGGGTATGTTTTACCTTGAGGACAAATATCTTTTTGGGGAGCAACAGTTATTACTAATATTTTATCTTCAATTCCATTTTTAGGGAAAAAAATTGTTTTTTGAGTTTGAGGAAGATTTGCCGTTGATAATCCTACATTAAATCGATTTTTTTCTTTACATTTTTTAATACCTTTAATAATTTTAGCTATATCAATAATTCATTTATCTATTCTTCATGAAAAAGGCTCATCTAACCAAATAGGATTAAATTCAAGAAAAGATAAAATCTATTTTTAATAAAAGATTTATATTTAAAGATTTAATTTCTTTAATATTAATAGTAATATTTTATTGCTTAATATTATCATTTTTTATTGATTTTCATTTTAGAATAGCAAAGGAAAATTTTTTTCCAGCTGATCCTTTAAATACACCTTTACATATTAAACCTGAATGATACTTTATATTTGCTTACGCAATTTTACGATATCTACCAA
+
CB::::878:;EKHHHHIA77777BBEJILLPNH{{C=//FGGJHHIJN{HMH{{RHQKYJIIKIKMKGNKI{HIS{G{MJKJ{G{INLIJGS{NPILIMRIF{85/2AJO{J{IL{JJM{{F{G@KLEJ{MLH{PM{HJLMQJKJJ{KNIOL{FA????JI{>===>ES{{{G@C945EDEC>?B665(((((--;{{FMKH{L{NHPKGIC<;;;>LCE?===543978:::=555559<DH{FGINHI>?>?EKIIIAEC@A?BA>>;@FEFGGCIJKMIE6@=6BCCEADD?BDCCEEGGHEF{GUIJGKGHJKHH{GLKHHH>>?>>GMLIIHJH==<<<EIL{LPLDIGFEL[FHFEEJEJMHJJR{{NMO{FGG{{JNFDCHCCBBDBDCFDFEKHIHFFLFLL{{KD88GGEEDFCBCA>;<<BDBBB==C<=FEEDDEJJFFEAA@@@CDB;9993FCACC@ABBAC?>>??CHFB=765,+++**+((
@414a951b-e9f1-429e-b16a-93d85c25f233 runid=3ffb29643267db9bb8aae685166434a5232ac074 sampleid=1_launch read=89973 ch=22 start_time=2024-11-13T13:36:39Z model_version_id=dna_r10.4.1_e8.2_5khz_400bps_sup@v4.2.0 barcode=barcode05
AATTATAGGATCCGCTTTTATTGGGTATGTTTTACCTTAAGGACGAAATATCTTTTTGGGGAGCAACAGTTATTACTAATATTTTATCTTCAATTCCATTTTTAGGGAAAAAAATTGTTTTTTGAGTTTGAGGAAGATTTTCCGTTGATAATCCTGCATTAAATCGATTTTTTTCTTTACATTTTTTAATACCTTTAATAATTTTAGCTATATCAATAATTCATTTATCTATTCTTCATGAAAAAGGCTCATCTAACCAAATAGGATTAAATTCAAGAAAAGATAAAATCTATTTTAATTAAAAGATTTATATTTAAAGATTTAATTTCTTTAATATTAATAGTAATATTTTATTGCTTAATATTATCATTTTTTATTGATTTTCATTTTAGAATAGCAAAGGAAAATTTTTTTCCAGCTGATCCTTTAAATACACCTTTACATATTAAACCTGAATGATACTTTATATTTGCTTACGCAATTTTACGATATCTCTCAA
+
J{H{EE????JGILLHH{HGJ{MFHGHI{EIE<65556-+++,3-,,,,876766676(((8?:::;EHOKJIJKGJJ{QJI{V{{{{{{SRJHNJ{K{MJ{L<;=;;@NCI{J,++++CQKL55556A@=7777CIKKPHEHDCEIJGIRP{LJEF:99DDDQGHJIHMKV{KF>?;7:FHB?@D{{J{{H{{X{JHK{QMK{{NJHNMKK{KGHNIHFFMJJJGJIORIM{L{HIEMKDGK{G{JOJA;;;ADDEGIEGFF@<>??=9913CIEGKLGVIKJJNHIHJMF?A<:522/+++79<DFKLHKIQLFRFHEDFGM{MJ{FHDF>@EG{I{I{IHGIGEGMIR{NILGII{NJILKRGGGFGGOSI{LKIGFHGIH32222,**+4<878>??EGFFHEJIQI{{KB?66EJILGPGDFECFEFEDFD@B<979BDF@A@?=<<;4...48:;<A@BCHDJCB56666?==<==DFHGD32222-,&%%''
@3234814a-f88e-46cf-a566-e5a1c70d3f91 runid=3ffb29643267db9bb8aae685166434a5232ac074 sampleid=1_launch read=90154 ch=22 start_time=2024-11-13T13:39:48Z model_version_id=dna_r10.4.1_e8.2_5khz_400bps_sup@v4.2.0 barcode=barcode05
TGGTACAGATCGTAAAATTGCGTAAGCAAATATAAAGTATCATTCAGGTTTAATATGTAAAGGTGTATTTAAAGGATCAGCTGGAAAAAAATTTTCCTTTGCTATTCTAAAATGAAAATCAATAAAAAATGATAATATTAAGCAATAAAATATTACTATTAATATTAAAGAAATTAAATCTTTAAATATAAATCTTTTATTAAAATAGATTTTATCTTTTCTTGAATTTAATCCTATTGGTTAGATGAGCCTTTTTCATGAATAGATAAATGAATTATTGATATAGCTAAAATTATTAAAGGTATTAAAAAATGTAAAGAAAAAAATCGATTTAATGTAGGATTATCAACGGAAAATCTTCCTCAAACTCAAAAAACAATTTTTTTCCCTAAAAATGGAATTGAAGATAAAATATTAGTAATAACTGTTGTTCCCCCAAAAAGATATTTGTCCTCAAGGTAAAACATACCAATAAAGCGGATCCTATAATTA
+
FFFETMVNGF?>?>?J87E;;:::::;<=>HF{FFFG{HG>,***7@??BJGIGGDEE>>>QROR{{{JJLHMKGLXTOFMHDHBIGVN{{IKP?@?::?:C{PHHEEB99999A@DDIKHHK=@?>DGG)))(((()+,../0:<@=?BBA@?;;>>?A@?<<>>;<<CGIEDHHGIEFDEECKHcCBAAAIG{GJJGEFDGHIDJDDFDISFGD{DFWFTGDEIFFIABUGFIF?C)*+++11222:9:?1''((3:<80/0,,,-<AA@BAAAFFJIEHFA;54567AFFG@@A>>DCHHI{HBACHGKICC::;<@5110011.....344BBC@BCBJ{FEJFHGEGIMJKHF{NOKNBCCD@DE??@AHJHDBCEHH{{{HEB:=C????778888888FEDDDHIJ{KKFFICFEEGEFEPGF+++++632778JKIFJEGF?AA@@A??@@AA:999:>+**),4496,BIDBB@@??@??>>>
@bf6343b5-6bd1-46b4-8349-5c50fbfd05f8 runid=3ffb29643267db9bb8aae685166434a5232ac074 sampleid=1_launch read=198569 ch=463 start_time=2024-11-13T13:40:57Z model_version_id=dna_r10.4.1_e8.2_5khz_400bps_sup@v4.2.0 barcode=barcode05
AATTATAGGATCCACTTATTGGGTATGTTTTACCTTAGAGACAAATATCTTTGGGGAGCAACAGTTATTACTAATATTTTATCTTCAATTCCATTTTTAGGGAAAAAAATTGTTTTTTGAGTTTGAGGAAGATTTTCATTTGATCATCCTTACATAAATCAATTTTTCTTTCTTTACATTTTAATACCTTAATAATTTTAGCTATATCAATAATTCATTTATCTATTCTTCATGAAAAAGGCTCATCTAACCAAATAGGATTAAATTCAGAGAAAAGATAAAATCTATTTTAATAAAAGATTTATATTTAAAGATTTAATTTCTTTAATATTAATAGTAATATTTTATTGCTTAATATTATCATTTTTTATTGATTTTCATTTTAGAATAGCAAAGGAAAATTTTTTTCCAGCTGATCCTTTAAATACACCTTTACATATTAAACCTGAATGATACTTTATATTTGCTTACGCAATTTTACGATCTGTACCAA
+
8766220/*)***''(**+:8777777889:;;:1-''''''(*,*,30///,56584444466666788777777779<;:88877655565679=A<:9627;>><;;;;::9:==8876688998899999873.---*)*''')*/0024722255////4<<:22,**+**122,'::97656676688889;<;87665656666656666888997665555676888899:9855677777788889987666777724,,)((**656451110400.*****7876688778899:99943455556:998:9:;<<;;988766643334578:=<<<:9877776555567789<@A@<<999889889:::9776545533322..67777799988118854554452000045545..7..9877776655666665556689;:<:99933333511112677730///14345588
@4f0cac2b-0745-4b6b-8762-f327c952631c runid=3ffb29643267db9bb8aae685166434a5232ac074 sampleid=1_launch read=198591 ch=463 start_time=2024-11-13T13:41:23Z model_version_id=dna_r10.4.1_e8.2_5khz_400bps_sup@v4.2.0 barcode=barcode05
AATTATAGGATCCGCTTTTATTGGGTATGTTTACCTTTGAGGACAATCTCTTTTTGGGGAGCAACAGTTATTACTAATATTTTATCTTCAATTCCATTTTTAGGGAAAAAAATTGTTGGTTTGAGGAAGATTTCCGTTGATAATCCTACATTAAATCGATTTTTTCTTTACATTTTTTAATACCTTTAATAATTTTAGCTATATCAATAATTCATTTATCTATTCTTCATGAAAAAGGCTCATCTAACCAAATAGGATCAAATTCAAGAAAAGATAAAATCTATTTTAATAAAAGATTTATATTTAAAGATTTAATTTCTTTAATATTAATAGTAATATTTTATTGCTTAATATTATCATTTTTTATTGATTTTCATTTTAGAATAGCAAAGGAAAATTTTTTTCCAGCTGATGCCTTAAATACACCTTTACATATTAAACCTGAATGATACTTTATATTTGCTTACGCAATTTTACGATCTGTACCAA
+
HFDH@A2220;33/.//040=?>?BDP{FIEC/@@@A833>>>?998899788989DJHGGIFHHIHJIFKKKHMKJ{IGHJILH{G{H>?>>>JB{EGKJKMXFD{\HJ{IHF6896)(((6?CDBEEHGA>:?<<=<;;;DEIOHGIFEIDFGGGCHEDCGJK81111>@AACDIKHGWIFJFKHIIOGEDCIDDEDDFE844;;:@ADHDKEDEG{;:::;EKEFEIDDC;6;@B@@ABEDDECGDCED@DEFFDGHFFCFCCBCDCIFEBAABDCCCCCCEJGHGC@?@A@BAA@AFCDDEEJDAAAABEHDED>>>?<>===@@A@A@AA@AABDGKHGECBBAAABACC==FEBCD>DHECC@AA?AD@@@@@BCEECBA?>6550533/+,+)*)+0...--.-++)))))**+<<==><55;5688555567=?@::;::>>==???4?@?@@@@@A@=9999:?ACA=5444599:>?@?
@49530049-c107-4ef1-81ce-62da05d197e3 runid=3ffb29643267db9bb8aae685166434a5232ac074 sampleid=1_launch read=198607 ch=463 start_time=2024-11-13T13:41:35Z model_version_id=dna_r10.4.1_e8.2_5khz_400bps_sup@v4.2.0 barcode=barcode05
TGGTACAGATCGTAAAATTGCGTAAGCAAATATAAAGTATCATTCAGGTTTGATATCTTAAAGGTGTATTTAAAGGATCAGCTGGAAAAAAATTTTCCTTTGCTATTCTAGAATGAAAATCAATAAAAAATGATAATATTAAGCAATAAAATATTACTATTAATATTAAAGAAATTAAATCTTTAAATATAAATCTTTTATTAAAATAGATTTTATCTTTTCTTGAATTTAATCCTATTTGGCTAGATGAGCCTTTCATGAAGAATAGATAAATGAATTATTGATATAGCTAAAATTATTAAAGGTATTAAAAAATGTAAAGAGAAAAAATCGATTTAATGTAGGATTATCAACAGGAAAATCTTCCTCAAACTCAAAAAACAATTTTTTTCCTAAAAATGGAATTGAAGATAAAATATTAGTAATAACTGTTGCTCCCAAAAAGATATTTGTCCTCAAGGTAAAACATACCAAATAAAAGCAGCTGCTAAATTA
+
H877622222///00<-+=77667;<@??????@CFCBCCCBDE;;<;:=<*)***+****49<KCAA@@A>>AA;::98877555=EIQEA>>;+(++++)/BA@@221(''''??A@E?>>>>?ABCA@:6544;??@?@@@88888>?>CAA@>=>>@BBCBBBBDCCDBBDDDCCCAB??88889;66510100506??=?@??;;;;<DCB?>>?=:>4---??@AAA????==;77?A::::9=>>5.,-,?B==<*..=;;;;<=@???ABA=<=;;;;<=;;<==?@@?>===>?=====63245@>>;:-,,,,.'-/::;;5111149991,****+,,,-443(''''5@?>>?>=>>>>???B@@@?@=<::;=CCEBA=/((;97<=;;;;;<;;:;:;;=?A<>==776667;=<==;<:::;;<3<<<A@=<=<=>>>@@??>>=;;<<=?A@?==6--0+,//.*.0,'%%%&&&'*+0
@fc711b10-d741-4230-ba69-f95a5410fdbb runid=3ffb29643267db9bb8aae685166434a5232ac074 sampleid=1_launch read=308384 ch=96 start_time=2024-11-13T13:45:03Z model_version_id=dna_r10.4.1_e8.2_5khz_400bps_sup@v4.2.0 barcode=barcode05
AATTATAGGATCCGCTTTTATTGGGTATGTTTCCCTTGAGGACGAATGTCTTTGGGGAGCAACAGTTATTACTAATATTTTATCTTCGATTAGGTTACCGGAAAAAAATTGTTTTTTGAGTTTTGAGGAAGATTTTCCGTTGATAATCCTACATTAAATCGATTTTTTTTCTTTACATTTTTTAATACCTTTAATAATTTTAGCTATATCAATAATTCATTTTATCTATTCTTCATGAAAAAGGCTCATCTAACCAAATAGGATTGAATTTAGGAAAAAAGTAGATCTATTTTAATAAAAAATATATTAAAGATTTAATTTCTTTAATATTAATAGTAATATTTTATTGCTTAATATTATCATTTTTTATTGATTTTCATTTTAGAATAGCAAAGGAAAATTTTTTTCCAGCTGATCCTTTAAATACACCTTTACATATTAAACCTGAATGATACTTTATATTTGCTTACGCAATTTTACGATCTGTACCAA
+
25474333344330/000..())))7777899,31.***)(++,...,,,,-929;987655555678899888676679<;;;::)((()/,(''%%%%%')6;>>@==;;;==BB:97676/-.--1299999;;7222359988789;<;;;9898)'''(++))*++040-.2778<???=998888<89;643346.<;;;;30....25000//3-+)--776686767<7633@EA=::::;;<<<><;;<:0/,))*(''''/&'(((*.-,,,.,,-/13../-+55/,.,)((&'(32225<<<;522:9944:2-/<;;;99;;777::;<<>>;:=//443339::77>?>>>AF@>==<==>>BBB@@B=000/./4689:<==<;:;<>EIIEEA<<<=;;;<<?<<+CB>?CAA:99;7:66432111;;<99888:;;:2.1(<;;;<<===:877788:CA;:.--,,,))))*)
@61dc05c1-6969-4041-a0ba-2b6adafedca7 runid=3ffb29643267db9bb8aae685166434a5232ac074 sampleid=1_launch read=164506 ch=260 start_time=2024-11-13T13:49:03Z model_version_id=dna_r10.4.1_e8.2_5khz_400bps_sup@v4.2.0 barcode=barcode05
TGGTACAGATCGTAAAATTGCGTAAGCAAATATAAAGTATTATTCAGGTTTAATATGTAAAGGTGTATTTAAAGGATCAGCTGGAAAAAAATTTTCCTTTGCTATTCTAAAATGAAAATCAATAAAAAATGATAATATTAAACCTGAATGATACTTTATATTTGCTTACGCAATTTTACGATCTGTACCAA
+
NKK{KLKLKNMKIO{H{{OLIGGILIKG{N{I{INLIJQLK{GJLP{LQOONR{KNL>>>>?{{LLJ{MKLI{L{JKGGEHHG{RGLN{{{OFOB@@>>B?@TIJKN{IJ{{IHQJ{{PJIJJIMJR{{{{IONK{JINGJKJ{I{GGFEELH77666GHLG{ISMKHLEDEHJLLIKJCCCBBEJFHFHI
@b8ab90d4-e601-4799-95c5-80a3fff0203c runid=3ffb29643267db9bb8aae685166434a5232ac074 sampleid=1_launch read=90812 ch=22 start_time=2024-11-13T13:50:27Z model_version_id=dna_r10.4.1_e8.2_5khz_400bps_sup@v4.2.0 barcode=barcode05
TGGTACAGATCGTAAAATTGCGTAAGCAAATATAAAGTATCATTCAGGTTTAATATGTAAAGGTGTATTTAAAGGATCAGCTGGAAAAAAATTTTCCTTTGCTATTCTAAAATGAAAATCAATAAAAAATGATAATATTAAGCAATAAAATATTACTATTAATATTAAAGAAATTAAATCTTTAAATATAAATCTTTTATTAAAATAGATTTTATCTTTTATTTGAATTTAATCCTATTTGGTTAGATGAGCCTTTTTCATGAAGAATAGATAAATGAATTATTGATATAGCTAAAATTATTAAAGGTATTAAAAAATGTAAAGAAAAAATCGATTTAATGTAGGATTATCAACGGAAAATCTTCCTCAAACTCAAAAAACAATTTTTTTCCCTAAAAATGGAATTGAAGATAAAATATTAGTAATAACTGTTGCTCCCAAAAGGATATTTGTCCTCAAGGTAAAACATACCCAATAAAAGCGGATCCTATAATTA
+
FFEHDDFDDECBB?>AABC>==>=>?BBBAAAAAB@>?A?::9:989;;@EEFECCBBABBBCBDEDDELI{LEIIGC95556>>DEIC{JGFHBDC?>A;;DDDC===;>384445BFA@@@@CCDCCBBDD@@A===''(:>@ACCDFJEEFEC<<<<30007500?BECFFIJGFCDGFNGG{FFDBBCDEECELEJ@88@?:11100098?;<;;4/****+.//?..A@@BCEEAA@@ABA???>AAAABD{{KDCCCBCABCBCBBA@ABBECDEGND??@?BB@?@AACEHHDCBCAA>?==>@@BEHECB?<445..-,AAFEA<;<;<@ADBB?A@@?@@???>;8888:CCAABCBCDCDFEFDA@@@BA@??@AFHL{IFGC7@??<>>><<<<=B@B=====@AC@??=;;;;<>@?@??A>=;///(:>;<<::;<>>??ABAAAAAA@A@ABCA>>====?>=<<<=8.-++())))368=<
@128c5dc7-2b65-46ba-9bfd-128e42344b96 runid=3ffb29643267db9bb8aae685166434a5232ac074 sampleid=1_launch read=199191 ch=463 start_time=2024-11-13T13:52:00Z model_version_id=dna_r10.4.1_e8.2_5khz_400bps_sup@v4.2.0 barcode=barcode05
AATTATAGGATCCGCTTTTATTGGGTATGCTTACCTTAGGACAAATATCTTTGGGGAGCAACAGTTATTACTAACATTTTATCTTCAATTCCATTTTTAGGGAAAAAAATTGTTTTTTGAGTTTGAGGAAGATTTTCCGTTGATAATCCTACATTAAATCGATTTTTTTCTTTACATTTTTTAATACCTTTAATAATTTTAGCTATATCAATAATTCATTTATCTATTCTTCATGAAAAAGGCTCATCTAACCAAATAGGATTAAATTCAAGAAAAGATAAAATCTATTTTAATAAAAGATTTATATTTAAAGATTTAATTTCTTTAATATTAATAGTAATATTTTATTGCTTAATATTATCATTTTTTATTGATTTTCATTTTAGAATAGCAAAGGAAAATTTTTTTCCAGCTGATCCTTTAAATACACCTTTACATATTAAACCTGAATGATACTTTTATATTTGCTTACGCAATTTTACGATCTGTACCAA
+
ILEHED?@??@<75556441++++,999840/..577++97<.,,,+++,+63=EHH{PHIJHEIGGIKGHFIN{MMO{{M{IJPLIGFKILDBFLL{>==;;BBI{{LLKK{I{P{LIFGE{OK{IOJL{LGI{JMKABEGGEHJHHGEDGDHEBDCA:::9951-2=511/(+@GIK{{M{{GEGDGFH@NGJJGIG{GL{GFEGEDFGHGIELBAA@BATMNHEFGQH>>?>>?HIJ{WFHZMJKGIDDCDC<:976666678799::97664-77789:;88877899;95.-3087799<655833;877789;::;;==><<;:9::::97777789:=>>>=<<<;:997777666679<><::::99::>>;::;>?98776990000066:::;>@C??==66;<:998789<9<;987666--4,-::866555866554++--,+***+*2778;<:99961111199::633335:::;;>>
@b5aac4c6-3d6c-4f56-adbc-04dea1d26f70 runid=3ffb29643267db9bb8aae685166434a5232ac074 sampleid=1_launch read=199259 ch=463 start_time=2024-11-13T13:53:22Z model_version_id=dna_r10.4.1_e8.2_5khz_400bps_sup@v4.2.0 barcode=barcode05
AATTATAGGATCCGCTTTTACTGGGTATGTTTTACCTTGAGGACAAATATCTTTTTGGGGAGCAACAGTTATTACTAATATTTTATCTTCAATTCCATTTTTAGGGAAAAAAATTGTTTTTTGAGTTTGAGGAAGATTTTCCGTTGATAATCCTACATTAAATCGATTTTTTTCTTTACATTTTTTAATACCTTTAATAATTTTAGCTATATCAATAATTCATTTATCTATTCTTCATGAAAAAGGCTCATCTAACCAAATAGGATTAAATTCAAGAAAAGATAAAATCTATTTTAATAAAAGATTTATATTTAAAGATTTAATTTCTTTAATATTAATAGTGATATTTTATTGCTTAATATTATCATTTTTTATTGATTTTCATTTTAGAATAGCAAAGGAAAATTTTTTTCCAGCTGATCCTTTAAATACACCTTTACATATTAAACCTGAATGATGCTTTATATTTGCTTACGCAATTTTACGATCTGTACCAA
+
DFCEFEGPHECBC?@AAAMC;::::JGHGFGGHP{BDD{JDDFB<;;;<CA?>;?>?AC;5CB@AA//////ECCEDAAA@@DF988888..../C20011BADFDBKIGI{{]GGFFKOH{LFFDGJGFHKGHJFDFCB?B::<BDDCCFDIGFGDCCCCFDD@ABB?GI{{EAA<18BABDEHLIHGEGHGPIHMECBBBCFHHIGB@AA@@AA>>??@BBBFCIEB?A@B@??455??AACAA@@AC@@@@ACBABCAB@@@ABCCECFEB@@ABAB@ABABBEC@@=:9:50=>A??AAABCCCAA@AB@DB?>??@?MFCIACD>9:AAAA@?@?>>>>>>?@BDCDC@A@A??>==>>=>>?BCHIHGFDDCBDFD@IEAF41AA>:4))*9999==@=>>=>CACCEC@ACC>???@GGDDCA@?@@@**/**@@???????>><<;;::;;<=??@@>==>>==<<;9999:>?@@>88888?AA@=98
@cfcff38c-2cd9-45b4-a0df-26dbfefbc85e runid=3ffb29643267db9bb8aae685166434a5232ac074 sampleid=1_launch read=55037 ch=271 start_time=2024-11-13T13:55:17Z model_version_id=dna_r10.4.1_e8.2_5khz_400bps_sup@v4.2.0 barcode=barcode05
TGGTACAGATCGTAAAATTGCGTAAGCAAATATAAAGTATCATTCAGGTTTAATATGTAAAGGTGTATTTAAAGGATCAGCTGGAGAAAAATTTTCCTTTGCTATTCTAAAATGAAAATCAATAAAAAATGATGATATTTAAGCAATAAAATATTACTATTAATATTAAAGAAATTAAATCTTTAAATATAAATCTTTTATTAAAATAGATTTTATCTTTTCTTGAATTTAATCCTATTTGGTTAGATGAGCCTTTTTCATGAAGAATAGATAAATGAATTATTGATATAGCTAAAATTATTAAAGGTATTAAAAAATGTAAAGAAAAAAATCGATTTAATGTAGGATTATCAACGGAAAATCTTCCTCAAACTCAAAAAACAATTTTTTTCCCTAAAAATGGAATTGAAGATAAAATATTAGTAATAACTGTTGCTCCCCCAAAAAGATATTTGTCCTCAAGGTAAAACATACCAATAAAAGCGGATCCTATAATTA
+
{IL{IOQ{J{MJOLQMKHLIVGEHFFDCBCCENGJISWMGLIULIJHIIO{JJNKLLLI{IQ{{K{KPI{JKTMKL{GKHSILLGABFE{G{KLML{GA;//DFDHKOJJKOIHKGLJ{JJHFFEIKL{ILEP,++++5800HMGGGHKKHELIJH{FKJMNIGL{MMHIH{KIC{RGGI>>>>=CMIJ{FFIFIGHIIIYJFGJKKIEIIFHA?HEUCAB/--48<BFGGKLHKMH8C*'(8978999<:33247BCCCEAEB@@@BHHSQIFIKFDGGIEMLIIHIHJJEDHFGMJKU====>MHH{ELG{EGJME??:::;;37;AKJ{GCCBCCLHKIGJJLFLVIGJPGEECIDGJI{ODBAA@@?A?C53333HGEDEGEHH{{{FB;38FE<<<;:;<;<==?CDDCGGIDI{IDC@A@A@CBCDGFFGC?@<534FGNILECDACDBEGOIGEDBBCCCDCD>>:4/,,66==;2>222117310///00
@84620ffe-9002-435c-8633-2a490bbae3dc runid=3ffb29643267db9bb8aae685166434a5232ac074 sampleid=1_launch read=309251 ch=96 start_time=2024-11-13T13:55:48Z model_version_id=dna_r10.4.1_e8.2_5khz_400bps_sup@v4.2.0 barcode=barcode05
AATTATAACGATTCACTTTATTGGGTATGTTTTACCTTTAGAGGACAATATCTTTTTGGGGAGCAACAGTTATTACTAATATTTTATCTTCAATTCCATTTTTAGGGAAAAAAATTGTTTTTTGAGTTTGAGGAAGATTTTCCGTTGATAATCCTACATTAAATCGATTTTTTTCTTTACATTTTTTAATACCTTTAATAATTTTAGCTATATCAATAATTCATTTATCTATTCTTCATGAAAAAGGCTCATCTAACCAAATAGGATTAAATTCAAGAAAAGATAAAATCTATTTTAATAAAAGATTTATATTTAAAGATTTAATTTCTTTAATATTAATAGTAATATTTTATTGCTTAATATTATCATTTTTTATTGATTTTCATTTTAGAATAGCAAAGGAAAATTTTTTTTCCAGCTGATCCTTTAAATACACCTTTACATATTAAACCTGAATGATACTTTATATTTGCTTACGCAATTTTACGATCTGTACCAA
+
543311*&%$$$%(()*,.+,11023233233,*2211)'(/111***)'*(((*///56452222232121233322/....13)('''+--22234556796442036787761/////:<,*)))('(32111122245.****,3200001232332122/--..1;>@A?;:95565568<=953221135474311158755422221211110122455576654544453443334532111234444444576654440/./.0/0222266311114552332255564432333354116445444000113355767887643222222001000113653322344221111122245798644333336655558922100222453533403334578987334442221248576532110++3++44433222123344433333456543223566542----.45543((('&&&&''22
@4487844f-33f4-45bc-9786-03db5b17ffc2 runid=3ffb29643267db9bb8aae685166434a5232ac074 sampleid=1_launch read=164802 ch=260 start_time=2024-11-13T13:56:20Z model_version_id=dna_r10.4.1_e8.2_5khz_400bps_sup@v4.2.0 barcode=barcode05
TGGTACAGATCGTAAAATTGCGTAAGCAAATATAAAGTATCATTCAGGTTTAATATGTAAAGGTGTATTTAAAGGATCAGCTGGAAAAAAATTCCTTTGCTATTCTAAAATGAAAATCAATAAAAAATGATAATATTAAGCAATAAAATATTACTATTAATATTAAAGAAATTAAATCTTTAAATATAAATCTTTTATTAAAATAGATTTTATCTTTTCTTGAATTTAATCCTATTTGGTTAGATGAGCCTTTTCATGAAGAATAGATAAATGAATTATTGATATAGCTAAAATTATTAAAGGTATTAAAAAATGTAAAGAAAAAAATCGATTTAATGTAGGATTATCAACGGAAAATCTTCCTCAAACTCAAAAAACAATTTTTTTCCCCTAAAAATGGAATTGAAGATAAAATATTAGTAATAACTGTTGCTCCCAAAAAGATATTTGTCCTCAAGGTAAAACATACCCAATAAAAGCGGATCCTATAATTA
+
GGILIQKXH{JH{LXKMMKIV{{G{IIHK{LKG{LI{{LKK{J{H{JHNLKMJMI{XGK{SKLKNMI{N{IIJ{INK=4333344458?@=3/&&)))).=CDGQFF{{HMKFUMMHLNJ{{F{N{K{ISG{NPFH{YRISM{{LKGIE{IJHKJG{HHHJLFDECDFLMJN{H{J{MHL{II{LLD@??587777G{KOIKMKNLJFH{C?GG{FJ{G{KGEEG{RMMNIKKJHI{KEFIFGIEG{BA><,)A:BEFKW{JH{PFKJGKISO{{M{J{{GGHS{NMKKIHNHH{{DCCCBLJHNMGGGHO{M{ILH{GKIOGKK{{MGEEFFJH{GP{FJHNOKP{{{I{{J{HJ{HM{LIJ{ILKJIJHHFHGKOGJ{IJ{JK{{KIFA4HEGIHKBB>?>?<>?BGIGIJ{FGHJJKIQHHFHHPKL{LNNB??6GIF{KKGHHLGKKIM{HIGIJGGFGGHNF?>==9:CBBB@;G????@DACAA@AAA
@1148ce3c-7624-4fd3-8291-ed51c977a057 runid=3ffb29643267db9bb8aae685166434a5232ac074 sampleid=1_launch read=199554 ch=463 start_time=2024-11-13T13:59:08Z model_version_id=dna_r10.4.1_e8.2_5khz_400bps_sup@v4.2.0 barcode=barcode05
AATTATAGGATCCGCTTTTATTGGGTATGTTTTACCTTGAGGACAATCTGTTTTTGGGGAGCAACAGTTATTACTAATATTTTATCTTCAATTCCATTTTTAGGGAAAAAAATTGTTTTTTGAGTTTGAGGAAGATTTTCCGTTGATAATCCTACATTAAATCGATTTTTTTCTTTACATTTTAATACCTTTAATAATTTTAGCTATATCAATAATTCATTTATCTATTCTTCATGAAAAAGGCTCATCTAACCAAATAGGATTAAATTCAAGAAAAGATAAAATCTATTTTAATAAAAGATTTATATTTAAAGATTTAATTTCTTTAATATTAATAGTAATATTTTATTGCTTAATATTATCATTTTTTATTGATTTTCATTTTAGAATAGCAAAGGAAAATTTTTTTCCAGCTGATCCTTTAAATACACCTTTACATATTAAACCTGAATGATACTTTATATTTGCTTACGCAATTTTACGATCTGTACCAA
+
NI\FFHDFDEJQJKGIFGKCDFEGDGHSLLK{{K{D98,-8856--,*++****..899JFJHDHGGERG{JF2+''(??>>=7>@AA??FEGFLIDOLOHFKJKB{{IM{{HJE=<<={{FGDDEK{GEMEEAC@@?>=?778CGLKFFJFGILJKHIEEFDDFIEFSI{{D?E;38AB0,ECN{IKKHJA?ANEDEGF{LJFKFEEEFDDFBCBDCEEKGHIHKFFGFFGGDEGGDFGEEFEGKJIGFDDFECFEEDDAABACCEDGHFFEBDEFCAA@BDFJGFDEFEGGDAA@@BABCDHEHCABCDHHDDDCCGJFIIIJL{IGCCABBABA@>>=>>?BFFGDECBCCA@A@?@@?@@@DDGHFGGEECBEEGF@A>ABDBBA?>?>>?@?DCABCDCGJIEFFE@@@A?=<<<>ACCBB@>>>>?00C00?>>>?>?@655..../:<33222,@?>?@?AAA>><<<<=AACDA:88899999:A?
@2296980f-25a0-4abd-a87d-19ef06ad7884 runid=3ffb29643267db9bb8aae685166434a5232ac074 sampleid=1_launch read=94185 ch=478 start_time=2024-11-13T14:00:46Z model_version_id=dna_r10.4.1_e8.2_5khz_400bps_sup@v4.2.0 barcode=barcode05
AATTATAGGATCCGCTTTTATTGGGTATGTTTTACCTTGAGGACAAATATCTTTTTGGGGAGCAACAGTTATTACTAATATTTTATGTTCGATTCCATTTTTAGGGAAAAAAATTGTTTTTTGAGTTTGAGGAAGATTTTCCGTTGATAATCCTACATTAAATCGATTTTTTCTTTACATTTTTTAATACCTTTAATAATTTTAGCTATATCAATAATTCATTTATCTATTCTTCATGAAAAAGGCTCATCTAACCAAATAGGATTAAATTCAAGAAAAGATAAAATCTATTTTAATAAAAGATTTATATTTAAAGATTTAATTTCTTTAATATTAATAGTAATATTTTATTGCTTAATATTATCATTTTTTATTGATTTTCATTTTAGAATAGCAAAGGAAAATTTTTTCCAGCTGATCCTTTAAATACACCTTTACATATTAAACCTGAATGATACTTTATATTTGCTTACGCAATTTTACGATCTGTACCAA
+
HF{{JJHDBAB;;::DCE{LHFGQJGJJLHPI11C?:6''''078??9;HHJJ{VGDHIJ{QPGEGGILK{K{LGKMJFQFEJA;;::;@77778FHGFG{{GJUFCHZLL{{{{F{H{HG{DBCBEKI{MO{GIMEFGEEQ@@AGKQHGML{O{{J{G{{{{GK{JDMJKKDAGC=EEED<;EJI{HKHMIJR<IIGJJMFGGIFEIUN{J{{FFEJI{JI{JHKJH{NILLIQTEFDFJFJQRH{H{GKLEIGLHFHJFNFEKII{ILLH{KHGGGGOGGHJJFFKMI{HSQQL{EDEE{TJG{KHIIM{IHKFIFGGHJI{KG{HG<GHH{PFKDMHFHHJO{NO{O{II{KHIGHIIHIIIOHHNON{IILGI{IG]LI{CM<676666AEBCDFGGHGDGKK{GJ>7,,9>?@DGIGGE@==;;=<<;66;656555866>FGK@??>>CBCCEDDELOGZIFGIFGC????@EHGFF?>>>@ACABBEB
@05e6cbee-701f-4c8d-8a4d-8644316bc6cf runid=3ffb29643267db9bb8aae685166434a5232ac074 sampleid=1_launch read=94183 ch=478 start_time=2024-11-13T14:00:44Z model_version_id=dna_r10.4.1_e8.2_5khz_400bps_sup@v4.2.0 barcode=barcode05
TGGTACAGATCGTAAAATTGCGTAAGCAAATATAAAGTATCATTCAGGTTTAATATGTAAAGGTGTATTTAAAGGATCAGCTGGAAAAAATTTTCCTTTGCTATTCTAAAATGAAAATCAATAAAAATGATAATATTAAGCAATAAAAATATTACTATTAATATTAAAGAAATTAAATCTTTAAATATAAATCTTTTATTAAAATAGATTTTATCTTTTCTTGAATTTAATCCTATTGGTTAGATGAGCCTTTTCATGAAGAATAGATAAATGAATTATTGATATAGCTAAAATTATTAAAGGTATTAAAAAATGTAAAGAAAAAAATCGATTTAATGTAGGATTATCAACGGAAAATCTTCCTCAAACTCAAAAAACAATTTTTTTCCCTAAAAATGGAATTGAAGATAAAATATTAGTAATAACTGTTGCTCCCCAAAAAGATATTTGTCCTCAAGGTAAAACATACCCAATAAAAGCGGATCCTATAATTA
+
JCCEEDGFED65656BFEDCBCFEFEFGDIFGGJNGKLINMIGJBBCBBO_IMIFFFECDDEIJJKNJJGK{OGGKFFENKLEEHDHKJLMK{LJMKEGBHMIKHFFIFJJFGGP{FH>===:>1*))DBBBBEFFIEDCH55556FABDGHIGEPHEFHHIIIB?==>>>>=HEHIHKIKGIK{HEGFCEFFLEN{JJKDFFDBDCCBCD{IMQM?=GFGJCCJD:::::EBCFEC78::;ABBACBB@@9?FDAAADCEDEFA>>>=>BB@BAAAEFDDBCDABBBBFDFKFIGFDDBDACABDB<<=>DDB@A??ADB;8@>GLHC;;;;<DDHB@8878?@@B@=<;9:;;<HIGDFEDB::9:9:?>=AABB@??@CUQHGI;<:0<?>@GD?>>?=?>>>????@CDGDCBB??>>>@ABBBCDDDEBAAB=EECEA????ABAA@@@@@>?>>@ABBCBAA@A@@C??>???=87777;=??==<<<
@fd3f2bfa-df63-4bd6-ab18-85372b7aeb0f runid=3ffb29643267db9bb8aae685166434a5232ac074 sampleid=1_launch read=309638 ch=96 start_time=2024-11-13T14:01:11Z model_version_id=dna_r10.4.1_e8.2_5khz_400bps_sup@v4.2.0 barcode=barcode05
TGGTACAGATCGTAAAATTGCGTAAGCAAATATAAAGTATCATTCAGGTTTAATATGTAAAGGTGTATTTAAAGGATCAGCTGGAAAAAAATTTTCCTTTGCTATTCTAAAATGAAAATCAATAAAAAATGATAATATTAAGCAATAAAATATTACTATTAATATTAAAGAAATTAAATCTTTGAGAATATTAAATCTTTTATTAAAATAGATTTAATTTCTTTAATATTAATAGTAATATTTTATTGTTTAATATTTATCATTTTTTATTGATTTTCATTTTAGAATAGCAAAGGAAAATTTTTTTCCAGCTGACATCCTTTAAATACACCTTTACCTGTGAACCTAAATGATATTACTTTACGCAATTTTACGATCTGTACCAA
+
4)+:@@BA@@=666689886668778:;;<<:967778889???;;;;9;==?>;:998:;<=====>>@A>>;;:::9;;<>?@@CFDCB@?@ACC>>A:=B:BB<;;::>?::::;@.,,,,<<66666=><;<;33322?>?>==>>9DA?>97888B@?>>>99:9BB@@A?@<;33-*((((('(00))*1...-.012445CA;99999:<B:8888=;A>>CDEEECCB@@@@CFEE:7/,,,,,4*)//+''2446HG{O{G{FGG@A>5///;/+;;;;9::;;<<C>?DB@:7A=I@?5/05762*((&&&&%%2228@===:9=88:989)((((9(''()----5,++//-1450000=6//))*''''*12<<
@b0d93127-71c5-4aba-b92a-9532a3846626 runid=3ffb29643267db9bb8aae685166434a5232ac074 sampleid=1_launch read=91000 ch=35 start_time=2024-11-13T14:03:29Z model_version_id=dna_r10.4.1_e8.2_5khz_400bps_sup@v4.2.0 barcode=barcode05
TGGTACAGATCGTAAAATTGCGTAAGCAAATATAAAGTATCATTCAGGTTTAATATGTAAAGGTGTATTTAAAGGATCAGCTGGAAAAAATTTTCCTTTGCTATTCTAAAATGAAAATCAATAAAAAATGATAATATTAAGCAATAAAATATTACTATTAATATTAAAGAAATTAAATCTTTAAATATAAATCTTATATTAAAATAGATTTTATCTTTTCTTAATTTAATCCTATTTGGTTAGATGAGCCTTTTTCATGAAGAATAGATAAATGAATTATTGATATAGCTAAAATTATTAAAGGTATTAAAAAATGTAAAGAAAAAAATTGATTTAATGTAGGATTATGAACGGAAAATCTTCCTCAAACTCAAAAAACAATTTTTTTTCCTAAAAATGGAATTGAAGATAAAATATTAGTAATAACTGTTGCTCCCCAAAAAGATATTTGTCCTCAAGGTAAAACATACCCAATAAAAGCGGATCCTATAATTA
+
@?@BCBABA;;8;;<<?@@=;77779>?>@@?>>?>>???BAAB877745667>9999:?>?BA>>=>>@?@@>=<=;<<<=>:9:;===<<@ADB=>>>>A?<<<<=??AB????@@====<=;>ACA9831(('',((8;;>>>?@???<;;<<=<<<;;;:;;<======??>>=::;<;AB??>====>=<*))'(99=?><99999>;@88798**)%&**9./>====<=;;:===;<<99:::<88:99@?;:;;;<?=<<=<<?>?>?>>=>=4334488;<;;;>=?>'''''======77?>CA?;:9::8:71..0229889:@???;:9:9;;=::&&%$$%&&)*/565332144555@8888@?>=>>?CIL{HIEDA@@@AA@?>>>=====<<<<<>?@=<<<;::99:;;<=>?@?@<::;9BAAC?<;<<=@AAAA@B@@>>====?@@>>==::?;;AB?@<::9:;===;;::9:
@18ec8fba-96f2-4fb5-9933-6bc25e32fceb runid=3ffb29643267db9bb8aae685166434a5232ac074 sampleid=1_launch read=55986 ch=271 start_time=2024-11-13T14:08:18Z model_version_id=dna_r10.4.1_e8.2_5khz_400bps_sup@v4.2.0 barcode=barcode05
AATTATAGGATCCGCTTTTATTGGGTATGTTTTACCTTGAGGGACAATATCTTTTCGGGGAGCAACAGTTATTACTAATATTTTATCTTCAATTCCATTTTTAGGGAAAAAAATTGTTTTTTCGTTGAGGAAGATTTTCCGTTGATAATCCTACATTAAATCGATTTTTTTCTTTACATTTTAATACCTTTAATAATTTTAGCTATATCAATAATTCATTTATCTATTCTTCATGAAAAAGGCTCATCTAACCAAATAGGATTAAATTCAAGAAAAGATAAAATCTATTTTAATAAAAGATTTATATTTAAAGATTTAATTTCTTTAATATTAATAGTAATATTTTATTGCTTAATATTATCATTTTTTATTGATTTTCATTTTCAGAATAGCAAAGGAAAATTTTCTTCAGCTGATCCTTTAAATACACCTTTACATATTAAACCTGAATGATACTTTATATTTGCTTACGCAATTTTACGATCTGTACCAA
+
JKFMM{{{{JKMJHFDGECACT{FKQJO{JLMKDC8=*))))3)+00.)**+*+,-3444{J{HFNMK{TL{GIFMLK{I{NK{JNFMKLHEHKLKE<F{H{=<;<<>AADPFA?>>>@=;;(&&&&')**>DHECDB@B:<<<<NE{NHRJBBA<9777AH{JIJKNS{{GJA73310/-00ACGIMGMIEDKNG{{{{KMH{GT{{KO{{MK{{KJJK{LMH{M{{NHTKHL{LIFM{{Q{KM{N{NKGHTG{{JHFDLL{MIHFM:;;:;:<76=@?>AANKcPJIKNLI{HMK{{KI{{K{G{{KHLUL{KJ{{HHHHIKRHDDJGHJJKGM{{LL{{LKQ{{NKRNLJH{KLK{JHLNGJJ{{{RKLKONFYIIB9=F:6322347892222//03531///+,)'()=HGG{OIHUBEIHIGCG@@@GADAAAAAFEGFHIJJHKIGKKFHGEEHFGFMJ{DA===>@IFK{M{U{CDFEHFHGHIH
@1773d165-2482-453f-bcaa-7d47b5f55d5d runid=3ffb29643267db9bb8aae685166434a5232ac074 sampleid=1_launch read=55934 ch=271 start_time=2024-11-13T14:07:50Z model_version_id=dna_r10.4.1_e8.2_5khz_400bps_sup@v4.2.0 barcode=barcode05
TGGTACAGATGGTCAAATTTAGTAAGCAAATATAAAGTATCATTCAGGTTTAATATGTAAAGGTGTATTTAAAGGATCAGCTGGAAAAAAATTTTCCTTTGCTATTCTAAAATGAAAATCAATAAAAAATGATAATATTAAGCAATAAAATATTACTATTAATATTAAAGAAATTAAATCTTTAAATATAAATCTTTTATTAAAATAGATTTATCTTTTCTTGAATTTAATCCTATTTGGTTAATAGAGCCTTTAAATACACCCTTACATATTAAACCTGAATGATACTTTATATTTGCTTACGCAATTTTACGATCTGTACCAA
+
988899;;770-,(((((,&%%&&',6555:9::;::999:::::;;::;;;<:77654569;;:99::<<;;::998899;666<@CDA:997112/0957=;44443789<:999:;43332887=>=766212/../////9877797889978878:99989::;:9888::9987789:>=;988789:9;=?=?=;9:62:432391>9999B;;:+++++=++866778997677..-,,,,,444:00;998999-,5,,;<;999999999998777889:;5;98877-,,,+*)))*99865'&&&'(()**55
@91dcf9c0-2842-4cde-8655-799e4215b4e5 runid=3ffb29643267db9bb8aae685166434a5232ac074 sampleid=1_launch read=55923 ch=271 start_time=2024-11-13T14:07:43Z model_version_id=dna_r10.4.1_e8.2_5khz_400bps_sup@v4.2.0 barcode=barcode05
TGGTACAGATCGTAAAATTGCGTAAGCAAATATAAAGTATCATTCAGGTTTAATATGTAAAGGTGTATTTAAAGGATCAGCTGGAAAAAAATTTTCCTTTGCTATTCTAAAATGAAAATCAATAAAAAATGATAATATTAAGCAATAAAATATTACTATTAATATTAAAGAAATTAAATCTTTAGATATTAAATCTTTTACTAAAATAGATTTTATCTTTTCTTGAATTTAATCCTATTTAGTTTAGATGAGCCTTTTTCATGAAGAATAGATAAATGAATTATTGATATAGCTAAAATTATTAAAGGTATTAAAAAATGTAAAGAAAAAAATCGATTTAATGTAGGATTATCAACGGAAAATCTTCCTCAAACTCAAAAAACAATTTTTTTCCCTAAAAATAAAATGAAGATAAAATATTAGTAATAACTGTTGCTCCCCAAAAAGATATTTGTCCTCAAGGTAAAACATACCCAATAAAAGCGGATCCTATAATTA
+
<<<;;;<==><33333::::966657==>??<;;<<=???6555222124:4:32899:==?<<;;:<<?@@@?@@@?>>===;:<=BB9988;:762234<??<======<>;;;<>?=>>=;<;;;;;:;;;;;;<;999<<<<==>??><<;;;<=>?>==220014<<<<?==><++***)****/+++7....:......=<<;;;;<C@@==<=FB>=:;=<=@==<;:;<;;42112)&&(())+))()))()7;:99:;;<:77776::98998::;999989889::;<<<<::999887789;<<<===750001<::=@@??,+++++((''*655678::6663/0001<=;;;;:;/////9988;:::8899;@@@?>:944000=?>222222227776689:98732344597761000//../34<=<=<::;;===<=<<<;::999::;;:9:::;;=;:9999:'''''21)('''''
@5c2b7bce-f5cd-4a7e-9c6d-81cb75068fcc runid=3ffb29643267db9bb8aae685166434a5232ac074 sampleid=1_launch read=56083 ch=271 start_time=2024-11-13T14:09:13Z model_version_id=dna_r10.4.1_e8.2_5khz_400bps_sup@v4.2.0 barcode=barcode05
TGGTACAGATCGTAAAATTGCGTAAGCAAATATAAAGTATCATTCAGGTTTAATATGTAAAGGTGTATTTAAAGGATCAGCTGGAAAAAAATTTTCCTTTTGCTATTCTAAAATGAAAATCAATAAAAAATGATAATATTAAGCAATAAAATATTACTATTAATATTAAAGAAATTAAATCTTTAAATATAAATCTTTTATTAAAATAGATTTTATCTTTTCTTGAATTTAATCCTATTTGGTTAGATGAGCCTTTTTCATGAAGAATAGATAAATGAATTATTGATATAGCTAAAATTATTAAAGGTATTAAAAAATGTAAAGAAAAAAATCGATTGATGTTGGATTATCAACGGAAAATCTTCCTCAAACTCAAAAAACAATTTTTTTCCCTAAAAATGGAATTGAAGATAAAATATTAGTAATAACTGTTGCTCCCCAAAAAGATATTTGTCCTCAAGGTAAAACATACCCAAATAAAGACGGATGTTAGAATTA
+
H33334D{IFHFFEG{IIJ>>>??BGN{{{GIOFDCFEHHFN{JKK{LKOKMH{KQO{JJNMN{JJ{MPLILEBCCB53333210002356)((((24461)@{L{HKLFBBCHJHPK{{BABAAIPKF{HLHNFGHJGKIFDBBABD?@D<V:::::HJNMIHGJM{{KIJJJ{IJN{{PIKIBDIGBBAAAHH{CJNDGEIFKGDLKKFGIIHC:;:;<6BDACK{MKNMFPLHKIIFEEQE.....>??ABAA@==FF<<<=BHHFN{IHOMJHGFOILFNMIGOIKEDGGOLJ{JO@AA@@HTEGHOBDHJ{{{IE@AA=B9:;?FHJ9/...&&''*-****379;7756@CCHGNGK;88943334<A><>?QIJEAECRRK{{A73-F{GAA@@??GJPL{IHGFHLGJNNDB<<<;;9...,++++01----4AHOHLHDIEIHD{KKMEEDEEEECDDEDB....-04,.22..,''&&&++/04:;<D
@d62771d9-1b20-4564-90f0-d5f80516ff86 runid=3ffb29643267db9bb8aae685166434a5232ac074 sampleid=1_launch read=91870 ch=22 start_time=2024-11-13T14:08:12Z model_version_id=dna_r10.4.1_e8.2_5khz_400bps_sup@v4.2.0 barcode=barcode05
TTGGTACAGATCGTAAAATTGCGTAAGCAAATATAAAGTATCATTCAGGTTTAATATGTGAGGGTATTTAAAGGATCAGCTGGAAAAAAATTTTCCCTTTGCTATTCTAAAATGAAAATCGATTAAAAAATGATAATATTAAGCAATAAAATATTACTATTAATATTAAAGAAATTAAATCTTTAAATATAAATCTTTTATTAAAATAGATTTTATCTTTTCTTGAATTTAATCCTATTTGGTTAGATGAGCCTTTTTCATGAAGAATAGATAAATGAATTATTGATATAGCTAAAATTATTAAAGGTATTAAAAAATGTAAAGAAAAAAATCGACTTAATGTAGGATTATCAACGGAAAATCTTCCTCAAACTCAAAAAACAATTTTTTTCCCTAAAGATGGAATTGAAGATAAAATATTAGTAATAACTGTTGCTCCCCAAAAAGATATTTGTCCTCAAGGTAAAACATACCCAATAAAGCGGATCCTATAATTA
+
GB>?JH{JHNGEFIGKGFPJ99889;BDHG{KPOJMKIHHJ{HHOOLHINJGJNKFDA?,*)()'&''/+1:6<==::6552239@IIDB000/.72**=569999,,,,?LFIVHHNH>(((''((2;@A?AACHPJLL@?@@DEEHFKNGN{MGFGRIGHWHFDGGIHGIKFDEFMIHHHTHDJI{{{GFHUEKJOKK{FIILGIIHEDHKMNNJ{HJI>@>22HOG{GTHHGHHNWLIGFGPHFGEA@=;9-+866=?>GKBHIHDGDEFHIFFFKHEHFHMQGQGGIGDDA<89=86457@BFDCF>.+*+CDCBABBDBD@DEDUMIC?>>>?GGEHGCEBBDGGGBAA@?CBDFNGHH@876568;;=DGDFEFFFDFDGFJK{{KFL;BCC;=<,+***-*++>@AAACDDDBCB@AAACAAABAAABAB22212;;;GDCBCAAA==CDDCEC@AAABDFEEECEC?<<>=;5(><;;::<=>??====
@249f1a80-1452-4252-b7eb-bbc086e62974 runid=3ffb29643267db9bb8aae685166434a5232ac074 sampleid=1_launch read=94540 ch=478 start_time=2024-11-13T14:08:15Z model_version_id=dna_r10.4.1_e8.2_5khz_400bps_sup@v4.2.0 barcode=barcode05
AATTATAGGATCCGCTTTTATTGGGTATGTTTTACCTTGAGGACAATATCTTTTTGGGGAGCAACAGTTATTACTAATATTTTATCTTCAATTCCATTTTTAGGGAAAAAAATTGTTTTTTAGTTGAGGAAGATTTTCCGTTGATAATCCTACATTAAATCGATTTTTTTCTTTACATTTTTTAATACCTTTAATAATTTTAGCTATATCAATAATTCATTTATCTATTCTTCATGAAAAAGGCTCATCTAACCAAATAGGATTAAATTCAGGAAAAGATAAAATCTATTTTAATAAAAGATTTATATTTAAAGATTTAATTTCTTTAATATTAATAGTAATATTTTATTGCTTAATATTATCATTTTTTTATTGATTTTCATTTTAGAATAGCAAAGGAAAATTTTTTTCCAGCTGATCCTTTAAATACACCTTTACATATTAAACCTGAATGATACTTTATATTTGCTTACGCAATTTTACGATCTGTACCAA
+
IG{HHGD>>?{KPGLEFG{LTM{N{LGJIMIKHDCDBA&&'(-/..,())*)..01;<<AIRKUGHIH{IHIF{LQNGHFEH{IN{UJ{GIFE><;;<CEHJKKF@CRJL{{L{KFNFHIA---2--C=00GECCCFCLA@EEH{{GGMHHUGJVKKIHILFHPF{M{{{<@=/*+EEGJ{J{JOIIILIPHQLNIJGJLKM{IKJHNJGFEDDFKSIGILKI{NKKHQIFNM{IEI{IKJIM{HGKN@????HEHFD<CJCDE<9<8999899GJSFFDCDGHHHK{IGLJJOEHEHIIP{JN{I{EH{IG{EH{DCBC{{JGEKO?@EFGE;;=BBAABBBFFIGNELCB@<;:;BDD??2111277<A711011<;4.))))*)*--10,,,..-DDCEEEFGHM{GVE;<AGFFEIEEIKDMKFGIIHA@@E?@CFEFEBDBAABADBAACC?????BCCCCDDDDFDA>>>>AEFID?------**,,=?
@f23fabfc-c0c7-42c6-a36b-54258fc425f6 runid=3ffb29643267db9bb8aae685166434a5232ac074 sampleid=1_launch read=165688 ch=260 start_time=2024-11-13T14:11:09Z model_version_id=dna_r10.4.1_e8.2_5khz_400bps_sup@v4.2.0 barcode=barcode05
TGGTACAGATCGTAAAATTGCGTAAGCAAATATAAAGTATCATTCAGGTTTAATATGTAAAGGTGTATTTAAAGGATCGCTGGAAAAAAATTTTTCCTTTGCTATTCTAAAATGAAAATCAATAAAAAATGATAATATTAAGCAATAAAATATTACTATTAGTATTAAAGAAATTAAATCTTTAAATATAAATCTTTTATTAAAATAGATTTTATCTTTTTCTTGAATTTAATCCTATTTGGTTAGATGAGCCTTTCATGAAGAATAGATAAATCAATTATTGATATAGCTAAAATTATTAAAGGTATTAAAAAATGTAAAGAAAAAAATCGATTTAATGTAGGATTATACAACGGAAAATCTTCCTCAAACTCAAAAAACAATTTTTTTCCCTAAAAATGGAATTGAAGATAAAATATTAGTAATAACTGTTGCTCCCCAAAAAGATATTTGTCCTCAAGGTAAAACATACCCAATAAAAGCGGATCCTATAATTA
+
HABK{{JEGK00000005@::<FCGSFL{FIGEEEE=<543345678;>G{IOJHFFJPQKJH{H{{H{JJLH>6654,,,),-=>AEIFFDA@A;3222.1;;;;87666KFHGJJ{L;:::;ADFDHMLCJ322111//197666;F7;B1111GDEKMH{LBEDCCIH{LIG{{{GRRLHCFGHFE@@@@AA@@@D<<;<<N>JMNRDD{JP9930;8,))))7;;DGJ{OK{J{R{JI{B53222377;.+++CCDEKHFJEGHFLJFMH****+IGJJGHL{MKG{J{MJc{OIT{{GHQ{{DB@@ADN{FDDCCCEHFEN{{N{KIKFL\P{HLMDGNH{{_G87667DJIKLJ{LGJIEDEGEINIJLDHEHIGCBBBCIII>441./123EDDCIFNIFEGDGFDFICDJNC?>?@DIFDGGKF{MHGC{K<;RGFL{M{FH{JGCJHEKFGGHOHMHG{IHHKGGGIKEJHIJGEAA@AADCCB@@AA
@1d7b26a0-834d-4df7-a2d0-3d942cd613e2 runid=3ffb29643267db9bb8aae685166434a5232ac074 sampleid=1_launch read=200109 ch=463 start_time=2024-11-13T14:12:08Z model_version_id=dna_r10.4.1_e8.2_5khz_400bps_sup@v4.2.0 barcode=barcode05
TGGTACAGATCGTAAAATTGCGTAAGCAAATATAAAGTATCATTCAGGTTTAATATGTAAAGGTGTATTTAAAGGATCAGCTGGAAAAAAATTTTCCTTTGCTATTCTAAAATGAAAATCAATAAAAAATGATAATATTAAGCAATAAAATATTACTATTAATATTAAAGAAATTAAATCTTTAAATATAAATCTTTTATTAAAATAGATTTTATCTTTTCTGTAATTTAATCCTATTTGGTTAGATGAGCCTTTTTCATGAAGAATAGATAAATGAATTATTGATATAGCTAAAATTATTAAAGGTATTAAAAAATGTAAAGAAAAAAATCGATTTAATGTAGGATTATCAACGGAAAATCTTCCTCAAACTCAAAAAACGATTTTTTTCCCTAAAAATGGAATTGAAGATAAAATATTGAGTAATAACTGTTGCTCCCCAAAAAGATATTTGTCCTCAAGGTAAAACATACCCAATAAAAGCGGATCCTATAATTA
+
45433335542..//076641-.../5657764444555544445553333375333333445555---.-186543334455566889754457775697:8866678999955457766666556665333323333344444455566333,+**+/555323346665557545334568::75443445579<<997677765555542711111*)%%%%%'0/02233445766554333323333478:954333333333344466656555563322234456555553344443312233343454321123783:;;<;2000022222300/034434331--..0:;99:77731111596665842,,,,-;><=<=<76669:987787787644333568665)((((2224445454445564399897533340,,65566666577777533444464344564/////444432223
@6d020e3e-8ed8-412d-b512-fbf7498de388 runid=3ffb29643267db9bb8aae685166434a5232ac074 sampleid=1_launch read=92191 ch=22 start_time=2024-11-13T14:14:53Z model_version_id=dna_r10.4.1_e8.2_5khz_400bps_sup@v4.2.0 barcode=barcode05
TGGTACAGGATCGTAAAGATGCGTGAGCAAATATAAAGTATCATCCAGGTTTAATATGTAAAGGTGTATTTAAAGGATCAGCTGGAAAAAAATTTTCCTTTGCTATTCTAAAATGAAAATCAATAAAAAATGATAATATTAAGCAATAAAATATTACTATTAATATTAAAGAAATTAAATCTTTAAATATAAATCTTTTATTAAAATAGATTTTATCTTTTCTTGAATTTAATCCTATTTGGTTAGATGAGCCTTTTTCATGAAGAATAGATAAATGAATTATTGATATAGCTAAAATTATTAAAGGTATTAAAAAATGTAAAGAAAAAAATCGATTTAATGTAGGATTATCAACGGAAAATCTTCCTCAAACTCAAAAAACAATTTTTTTCCCTAAAAATGGAATTGAAGATAAAATATTAGTAATAACTGTTGCTCCCAAAAAGATATTTGTCCTCAAGGTAAAACATACCAAATAAAGCGGATCCTATAATTA
+
{JGUGQIKGJG?>=<=>.----..(''''//,:;;><:;EFDGMEDHDDCEHGGHLCEFCDJFGIKHIK{NMNNFI{IWGFIIHIDDM{L{{FGHC<643313::;;@BBABECCCB7FJC@@@?EFIEED9894566:>66GEDDDCJDFDGGMFDGCGIDEIJDEFDDFHEEEBCDF@AB=<;;>DF{ECCCEHEGIGHGHGINCGEDBACIJOGLGGHIL=;;;CGJIJ{FHJGEDDECIGJECCCBEFA?:1111G_EDCCCBBCABAAAEDCBCBBCCDFCDEDCAAABCIGGGILEDDCBCDDCDEEIINJPCCB???ADFJ{{{LC;;;;<GHEDDBDCCCIILEFDC====>KEGK>::8<>BDDCEDCBBECCCDEDIII{{DA712;>@@A;:;<;<:;;==<==BCEBCB@?@@@@B@@ABBCDBBAB@5BFDCDA@@@BB@AAAA;::;:=AACCFHEBBB=<=1545122336<????>>>>>
@cd91f682-69b5-474a-a647-8bf2a0952fd9 runid=3ffb29643267db9bb8aae685166434a5232ac074 sampleid=1_launch read=200382 ch=463 start_time=2024-11-13T14:16:42Z model_version_id=dna_r10.4.1_e8.2_5khz_400bps_sup@v4.2.0 barcode=barcode05
AATTATAGGATCCGCTTTTATTGGGTATGTTTTACCTTGAGGACAAATATCTTTTTGGGGAGCAACAGTTATTACTAATATTTTATCTTCAATTCCATTTTTAGGGAAAAAAATTGTTTTTTGAGTTTGAGGAAGATTTTCCGTTGATAATCCTACATTAAATCGATTTTTTTTCTTTACATTTTTTAATACCTTTAATAATTTTAGCTATATCAATAATTCATTTATCTATTCTTCATGAAAAAGGCTCATCTAACCAAATAGGATTAAATTCAAAGATAAAATCTATTTTAATAAAAGATTTATATTTAAAGATTTAATTTCTTTAATATTCAAGTAAGTTAATATTTTATTGCTTAATATTATCATTTTTTATTGATTTTCATTTTAGAATAGCAAAGGAAAATTTTTTTCCAGCTGATCCTTTAAATACACCTTTACATATTAAACCTGAATGATACTTTATATTTGCTTACGCAATTTTACGATCTGTACCAA
+
>GHGDCCCEFC=<111102/.1=>BBABBACD@///..444676/.-,-/)((('((4>;6@@>==;:;;;;IGMHEFGDEFHFDGDDHHDCCBBBBCDGF{OEAB<FMTJ{{GHGDCCD{D8777<CABB@?ABCA=9B=73346@@@@GSFJEDCEDDEKEDADBBC{AI{H:7-((211111;=<@A@ADDDF@{{GCBBD{HGDCABAAADBC@@?@ACGFMDLHEFGGDDCDBDBBCDGFDC@AABBBCCDDDFFHEDFB?;7-)*()+-)((.;<=AAFBAB@ACAA8679??@??AC@IDBCDEHEBACCDDJGEHCFDB>7777@*)))(''''()))8?@CDDHEDDFCDEDCBBABBBBEE{{LMGHFEIDGKGKIA;-)988:9;;;<A@A@AB>AA;@??@>>>=9999:BB@??>DCA@@??<55C56ACBAA@@A@@B??>>=>>>>?ABACAAABB@CCAC?>>>>@CCA<9888866666A@
@dbfd8a5a-f2a7-48e4-aac4-55cc64b1955e runid=3ffb29643267db9bb8aae685166434a5232ac074 sampleid=1_launch read=200508 ch=463 start_time=2024-11-13T14:19:46Z model_version_id=dna_r10.4.1_e8.2_5khz_400bps_sup@v4.2.0 barcode=barcode05
TGGTACAGATCGTAAAATTGCGTAAGCAAATATAAAGTATCATTCAGGTTTAATATGTAAAGGTGTATTTAAAGGATCAGCTGGAAAAAAATTTTCCTTTGCTATTCTAAAATGAAAATCAATAAAAAATGATAATATTAAGCAATAAAATATTACTATTAATATTAAAGAAATTAAATCTTAAATATAAATCTTTTATTAAAATAGATTTTATCTTTTCTTGAATTTAATCCTATTTGGTTAGATGAGCCTTTTTCATGAAGAATAGATAAATGAATTATTGATATAGCTAGAAGTTCTTAAAGGTATTAAAAAATGTAAAGAAAAAAATCGATTTAATGTAGGATTATCAACGGAAAATCTTCCTAGAAACTCAAAAAACAATTTTTTTCCCTAAAAATGGAATTGAAGATAAAATATTAGTAATAACTGTTGCTCCCCAAGAAGATATTTGTCCTCAAGGTAAAACATACCCAATAAAAGCGGATCCTATAATTA
+
5568888877422335778642222377789866665555678898865556:87665567677644445568888:943333656:<=954456/0)))14:988889:999887899888666/:99966632337<33888888888985555588899998999977777:999888:::=;9877674455:521111776677782/98842:56546688:98766689:765552222////03210,,455668777766677898899999:8766556562+**)()))+++78865566689<;:867778<<<??B@>821113::99887666666666522224<;;;;:;;))))))132244;;9889;?CHFGB;8)999<>=:999898887777789:986443565678898776799:;9<9887777799;;<;;;:9998999::96666668:8995/700000456554345
@ad96c004-8e62-4c27-b6dd-20acb2d92c1e runid=3ffb29643267db9bb8aae685166434a5232ac074 sampleid=1_launch read=134442 ch=80 start_time=2024-11-13T14:20:52Z model_version_id=dna_r10.4.1_e8.2_5khz_400bps_sup@v4.2.0 barcode=barcode05
TGGTACAGATGGTAAAATTGCGTAAGCAAATATAAAGTATCATTCAGGTTTAATATGTAAAGGTGTATTTAAAGGATCACTTGGAAAAAAATTTTCCTTTGCTATTCTAAAATGAAAATCAATAAAAAATGATAATATTAAGCAATAAAATATTACTATTAATATTAAAGAAATTAAATCTTTAAATATAAATCTTTTATTAAAATAGATTTTATCTTTTCTTGAATTTAATCCTATTTGGTTGAGATGAGCCTTTTTCATGAAGAATAGATAAATGAATTATTGATATAGCTAAAATTATTAAAGGTATTAAAAAATGTAAAGAAAAAAATCGATTTAATGTAGGATTATCAACGGAAAATCTTCCTCAAACTCAAAAAACAATTTTTTTCCCTAAAAATGGAATTGAAGATAAAATATTAGTAATAACTGTTGCTCCCCAAAAAGATATTTGTCCTCAAGGTAAAACATACCCAATAAAAGCGGATCCTATAATTA
+
DCCEIJFI@?+**)*,07755689>@@ABCCDGEDGEEFFB@@>=996113:CGCB@>;889<EAB@BADBBC?@AC+*****34:<<;9644696=98<..DBBC;;;<<BAECBFIHHGLDFGGFFHJDCCCBEECEDCBB@ABBBEEEECA@<==;;===;;;;;;@BBBBCCCCBCCECCIFFBAA?@AAADCDEECBABCBCGDA??C@C@?0,>;::55???@@AF@@>===:77;<(((''38::9;65IFEDA>=7.+*/<<=<<<@??@@@@AB=<<<<>>>=>??@ABBA00000?B@@:9889?@??=<;;;=??@DHGGG;66667?>===;;;;=>>?;;;633335@ACB.,,,,::<>AA?>==>><<<<=CD{FGB?9359:<<<*********:9999<<=<<<;;:9999::<>==;;;::264==;7>;87795,,+++77777:=<===??<=;,),))6:;::66667::7644454
@85097b5d-f3d7-4c6c-97a2-ced841dc79c3 runid=3ffb29643267db9bb8aae685166434a5232ac074 sampleid=1_launch read=134689 ch=80 start_time=2024-11-13T14:24:34Z model_version_id=dna_r10.4.1_e8.2_5khz_400bps_sup@v4.2.0 barcode=barcode05
TGGTACAGATCGTAAAATTGCGTAAGCAAATATAAAGTATCATTCAGGTTTAATATGTAAAGGTGTATTTAAAGGATGGCTTGGAAAAAAATTTTCCTTTGCTATTCTAAGATGAAAATCAATAAAAAATGATAATATTAAGCAATAAAATATTACTATTAATATTAAAGAAATTAAATCTTTAAATATAAATCTTTTATTAAAATAGATTTATCTTTTCTTGAATTTAATCCTATTTGGTTAGATGAGCCTTTTCATGAAGAATAGATAAATGAATTATTGATATAGCTAAAATTATTAAAGGTATTAAAAAATGTAAAGAAAAAATGGATTTTAGATGTAGGATTATCAACGGAAAATCTTCCTCAAACTCAAAAAACAATTTTTTTCCCTAAAAATGGAATTGAAGATAAAATATTAGTAATAACTGTTGCTCCCCAAAAAGATATTTGTCCTCAAGGTAAAACATACCCAATAAAAGCAGTCCTCTAAGTTA
+
9:99988899744556:::8622223:::;;98889:<<==BA@87766788:9887778889987788::<;:988,****))*248<9932234711157=<::99:;9::99<<>?=<=<<==<=<;9998899::99899:;<==>><;<<0////:9920143445589>=<=<;<==>BA>;::99:;;=>>?==<;=<<<;;;<=/><:99:11.,--.5833;:99:;=>==<;;8887677667<<3<<;;;;;<=322227;::9:;;<==:99878889;;;>=>>9998899888999::<<;:66666:34<===222227,))(((())))))***44312223>>;;;;;<::<<<=>>===>><:::<>GKG?433,39:9::99;;:<;;:88788;::;9:777769899998888755472:::7:9333:<67===655555::::9888877358757977*))&''$%$$$$')
@9f92d932-f26c-43a2-8ac6-23baebbd15bc runid=3ffb29643267db9bb8aae685166434a5232ac074 sampleid=1_launch read=92726 ch=22 start_time=2024-11-13T14:24:36Z model_version_id=dna_r10.4.1_e8.2_5khz_400bps_sup@v4.2.0 barcode=barcode05
AATTATAGGATCCGCTTTTATTGGGTATGTTTTACCTTGAGGACAAATATCTTTTTGGGGAGCAACAGTTATTACTAATATTTTATCTTCAATTCCATTTTTAGGGAAAAAAATTGTTTTTTGAGTTTGAGGAAGATTTTCCGTTGATAATCCTACATTAAATCGATTTTTTTCTTTTTTACATTTTTTAATACCTTTAATAATTTTAGCTATATGGATAAATTCATTTATCTATTCTTCATGAAAAAGGCTCATCTAACCAAATAGGATTAAATTCAAGAAAAGGTAAAATCTATTTTAATAAAAGATTTATATTTAAAGATTTAATTTCTTTAATATTAATAGTAATATTTTATTGCTTAATATTATCATTTTTATTGATTTTCATTTTAGAATAGCAAAGGAAAATTTTTTTCCAGCTGATCCTTTAAATACACCCTTACATATTAAACCTGAATGATACTTTATATTTGCTTACGCAATTTTACGATCTGTACCAA
+
EGKMJ{N{{IINIKINJM{HF{ILI{OHJLLJ{MGBE?22EJGNEEFDG{DFEEFM>>><<IHHG{GP{HRWJJJ{IJ{MOP{LJ{JI{KJ{R{LGGIHI{{;;:9;D{GI{{I{H{IGFML76656ECBRGOK{HK{{{ROFJH{KGLHJMLNM{HMJHGP{IA@?==;FFGA;4*(())-/---.6AAEEF{M{IMHM{FHGHH{{J{OJGJI++++++1++=;?ACDKCCCCDHQRGEEF{IPGHMIH{J{GG{{NHIHGJHNIFKNJIFHHJJ{MNFD{HHHEHF{MNMKIEFIFGOGB?@??B{FLB@HENJMLSGHJFIIM{I{JVHLMFJGLJKFJEEFEEGGI{{KJ{QFCA0,,2688778:;9GMFEDNGGG:E;99969845444333345@DDGHIMPKKR{HEB654444GGIGKLFJIDIJGBE64B44MHJELIFFGIHDCBBACDEDGF{F{KHE{GSHIFEDBBCEFIIHC<::0//1----.
@08dac9be-9d48-40f8-8fcc-ef034faadbe6 runid=3ffb29643267db9bb8aae685166434a5232ac074 sampleid=1_launch read=311067 ch=96 start_time=2024-11-13T14:24:56Z model_version_id=dna_r10.4.1_e8.2_5khz_400bps_sup@v4.2.0 barcode=barcode05
ATTATAGGATCCGCTTTTATTGGGTATGTTTTACCTTGAGGGACAAATATCTTTTTGGGGAGCAACAGTTATTACTAATATTTTATCTTCAATTCCATTTTTAGGGAAAAAAATTGTTTTTTGAGTTTGAGGAAGATTTTCCGTTGATAATCCTACATTAAATCGATTTTTTTCTTACATTTTTTTAATACCTTTAATAATTTTAGCTATATCAATAATTCATTTATCTATTCGTCATGAAAAAGGCTCATCTAACCAAATAGGATTAAATTAGAGAAAAATATAAAATATATTTAATGAAAAAAGATTATATTTAAAGATTTAATTTCTTTAATATTAATAGTAATATTTTATTGCTTAATATTATCATTTTTTATTGATTTTCATTTTAGAATAGCAAAGGAAAGTTTTTGCCACTGATCCTTTAAATACACCTTTACATATTAAACCTGAATGATACTTTATATTTGCTTACGCAATTTTACGATCTGTACCAA
+
633323:9<::988::2,,+....<===>A8878774//000.078879<:;:;==<><;<9987787799:;;;;;87777:><<;:;9----.=,***,99<>=<?@ABA>=>>....DF=<;;;<;=><<;;;;;=>>6113368755667::7666698422225BDCC:56((554568=>>=;::9:<?>=;:989<>=;:9754434566556556666;:9999534445:97666554556999999899:998789::;<<;/*('&&)*)('''+/1.****24+3-&''''....-,'(68898:<6666533;:;;<=>=:9877877754444688<?=;;989988877787889:<=??=::88899=<::::;966654444566767:((((:?1('&&))+:4459:9:9766667--9,-7665566655667776777789:::98899::98422225:;<<7000007999986
@b5d02c50-9e14-43ba-9898-aa654c6f9a33 runid=3ffb29643267db9bb8aae685166434a5232ac074 sampleid=1_launch read=57173 ch=271 start_time=2024-11-13T14:26:11Z model_version_id=dna_r10.4.1_e8.2_5khz_400bps_sup@v4.2.0 barcode=barcode05
TGGTACAGATCGTAAAATTGCGTAAGCAAATATAAAGTATCATTCAGGTTTAATATGTAAAGGTGTATTTAAAGGATCAGCTGGAAAAAAATTTTCCTTTGCTATTCTAAAATGAAAATCAATAAAAAATGATAATATTAAGCAATAAAATATTACTATTAATATTAAAGAAATTAAATCTTTAAATATAAATCTTTTATTAAAATAGATTTTATCTTTTCTTGAATTTAATCCTATTTGGTTAGATGAGCCTTTTTCATGAAGAATAGATAAATGAATTATTGATATAGCTAAAATTATTAAAGGTATTAAAAAATGTAGAGAAAAAAATCGATTTAATGTAGGATTATCAACGGGAAATCTTCCTCAAACTCAAAAAACAATTTTTTTCCCTAAAAATGGAATTGAAGATAAAATATTAGTAATAACTGTTGCTCCCCCAAAAAGATATTTGTCCTCAAGGTAAAACATACCCAATAAAAGCGGATCCTATAATTA
+
GKJ{KIH{JHMHGIHJGFB?:9:::BFHIHIFLGEIF{HGFH{LKJ{JJHUII{KLH{CCDG{HT{MVIIIWNL{MHFHEJGJRIJINIB<;::7*'&&,()CDEJLOIK{IHABCCBF?????D{EHGHDJIFFIIJKEFHGHKEIILN{F{JNKIJHPJL{QMMNJ{V{MJHHGKKKIHEEBCEFIIBBA>ABACG=FHE>>><///..//-/0BBBB>HFBBHJIGGGHFGGIJHHJLHLDEGEEFDFDBEC?>>EGCDB<667AAAA@GEGFFEEIFHOGNRJEFGFFHFIHOTJ{KLGFDJFGNF2225===96.--04;@L{{{IG@@@@AMSKIMGHFGKGHK33333?@@CRHDCDBBDB=>>@AAAADAAA?;<:;<===A@D@898:;BB@?@A@ABCABABAADEFGEF999888;;=>BBCAAB@?>?;;HECEDB@@@@BBCDECEBB@AABBBCCCA@@@BCC@??@@?A;;:::=??><<;;<
@d36390d4-7225-4174-9a30-c4857c1ed967 runid=3ffb29643267db9bb8aae685166434a5232ac074 sampleid=1_launch read=93511 ch=35 start_time=2024-11-13T14:28:02Z model_version_id=dna_r10.4.1_e8.2_5khz_400bps_sup@v4.2.0 barcode=barcode05
AATTATAGGATCCGCTTTTATTGGGTATGTTTTACCTTGAGGACAAATATCTTTTTGGGGAGCAACAGTTATTACCAATATTTTATCTTCAATTCCATTTTAGGGAAAAAAATTGTTTTTTGAGGAAGATTTTCGTTGATAATCCTACATTAAATCGATTTTTTTCTTTACATTTTTTAATACCTTGATCAATTTTTTAGCTATCAATAATTCATTTATCTATTCTTCATGAAAAAGGCTCATCTAACCAAATAGGATTAAATTAGAAAAGATAAAATCTATTTTAATAAAAGATTTATATTTAAAGATTTAATTTCTTTAATATTAATAGTTAATATTTATTACTAATATTATCATTTTTTATTGATTTTCATTTTAGAATAGCAAAGGAAAATTTTTTTCCAGCTGATCCTTTAAATACACTTTTACATAAACCTGAATGATACTTTCTGCTTACGCAATTTTACGATCTGTACCAA
+
CCBFCBABACGGFCCADEIFFDA@@ACLEF<430////((**-/,+++,=9996666>GGGFDCCBCBDDDEHGLF<:;:@>+*)+//*))),56@98995)))),/234340+***2245302324898774,+****0002334+)))*546999999=DED>,++*&*,,,,02779732/.,''('&&%%'('+*../35-''''',,+//0447))))46678789889897768:::*****77:<998888888889/.-)--,-10./0677777;<;977769899;=<=<:::3;;8889:>>==?=??>;;:987)(('%%'&&))-+*&+,*+,,-1458899::;<AC?=;;:::;;A877777865544778;>@A:98;<3222>=<=./<=;::;;>?@;<>::987+**/*.00/.3:89-,,,+-.)''''%%'''''*.3235:;=;91100279:9999
@adf2c7e3-064f-4a20-9d4a-00bc01adda71 runid=3ffb29643267db9bb8aae685166434a5232ac074 sampleid=1_launch read=57691 ch=271 start_time=2024-11-13T14:33:16Z model_version_id=dna_r10.4.1_e8.2_5khz_400bps_sup@v4.2.0 barcode=barcode05
TGGTACAGATCGTAAAATTGCGTAAGCAAATATAAAGTATCATTCAGGTTTAATTTTAAAAGTGTATTTAAAGGATCAGCTGGAAAAAAATTTTCCTTTGCTATTCTAAAATGAAAATCAATAAAAAATGATAATATTAAGCAATAAAATATTACTATTAATATTAAAGAAATTAAATCTTTAAATATAAATCTTTTATTAAAATAGATTTTATCTTTTCTTGAATTTAATCCTATTGGTTAGATGAGCCTTTTTCATGAAGAATAGATAAATGAATTATTGATATAGCTAAAATTATTAAAGGTATTAAAAAATGTAAAGAAAAAAATCGATTTAATGTAGGATTATCAACGGAAAATCTTCCTCAAACTCAAAAAACAATTTTTTTCCCTAAAAATGGAATTGAAGATAAAATATTAGTAATAACTGTTGCTCCCCAAAAAGATATTTGTCCTCAAGGTAAAACATACCCAATAAAAGCGGATCCTATAATTA
+
{=<=<<QNIU@DKGGJJ{HNJQKPI{NPNOFRKGFNKKJIK{G{<<<;::<:6'&&&&**,F{GGJG{JN{JONL{K{KHFLI{NCOI{GC>@A=BCE>9;KMJI{\NKI{HGJKLJLECEICHEJN{{JMI{G{IOHDBADFMEHO{A>IKSFDDCBCJ{HLFJFBCAIF{NJGG{{NNMPG{KRJHBBAEFXLJ{I{GI{MJHKOIFGNMBA7876724411789FIOI{{IH=D,-@?AEFDFGJG<>A9999FFHGMGHHJMNHIJTKKFFFLHNLKLIINHMJNKIOHN{{N{GJYLLKILHJP{IK{{IKEEJLHNIGJE{{{3333381111@@@AAAFI{HLDDD{[P{LHM{OGGHCCJFCIFHHFEH{GDBDDJGJ{NGH?7BCEHGDDE@OGKJIHGKFFKHJJL{LLMIKLEIHFGG{L{K{F{G@>DFDEJKFC@A@;CJ{HPL{LGIUNKK{GYBHEA;<HLKKFF{KIMGHEJDJEFFFE
@7576a145-bbe7-4485-8bff-52875ac55348 runid=3ffb29643267db9bb8aae685166434a5232ac074 sampleid=1_launch read=57955 ch=271 start_time=2024-11-13T14:36:19Z model_version_id=dna_r10.4.1_e8.2_5khz_400bps_sup@v4.2.0 barcode=barcode05
TGGTACAGATCGTAAAATTGCGTAAGCAAATATAAAGTATCATTCAGGTTTAATATGTAAAGGTGTATTTAAAGGATCAGCTGGAAAAAAATTTTCCTTTGCTATTCTAAAATGAAAATCAATAAAAAATGATAATATTAAGCAATAAAATATTACTATTAATATTAAAGAAATTAAATCTTTAAATATAAATCTTTTATTAAGATAGATTTTTATCTTTTCTTGAATTTAATCCTATTTGGTTAGATGAGCCTTTTCATGAAGAATAGATAAATGAATTATTGATATAGCTAAAATTATTAAAGGTATTAAAAAATGTAAAGAAAAAAATCGATTTAATGTAGGATTATCAACGGAAAATCTTCCTCAAACTCAAAAAACAATTTTTTTCCCTAAAAATGGAATTGAAGATAAAATATTAGTAATAACTGTTGCTCCCCAAAAAGATATTTGTCCTCAAGGTAAAACATACCCAATAAAAGCGGATCCTCATTTA
+
GKBBCCFFIB?<<<<CBEKFFBA???A=<3/3;..-+,,,+-../46777GEHD76691116IMJ{I{{{HH{KHMIEBABBC{LJOIKEEFGHIEE<>A,=FII{DE7779EEECHFG{EFGJHILIJMKJOCCCBAEDEEDDBBBADA;GFD:766:<55@A@A@A@EJMKPEEFGLKQIOGJ{{MKDCEHO{LKHCEDBBEIJH@@?>??==?7444<..../69:D@B{GDDB88777FC?>?><===EAAEGBEMBFEEC{EICCCDDEFDBBCDEECB>><86678AFJIIJIJFFHHFGDFFDCC?GOIF<;555663679E{{>9888:??HELABCBBEHFEBA?=>>>@J{G{7445......>>>>?GHEFDDCSFIGFCDB=<=?IIFFA@@@ABDCBBCBDD>5FFFBAABAAABBBBCCEBB>>?<:A@BECDCEFCA598845<=;?@BAAAAAAABBB:;::==;990000033('''('
@c45901f3-0ac8-46aa-882d-ba539d63ce06 runid=3ffb29643267db9bb8aae685166434a5232ac074 sampleid=1_launch read=93364 ch=22 start_time=2024-11-13T14:36:33Z model_version_id=dna_r10.4.1_e8.2_5khz_400bps_sup@v4.2.0 barcode=barcode05
TGGTACAGATCGTAAAATTGCGTAAGCAATACTAAAGTATCATTCAGGTTTAATATGTAAAGGTGTATTTAAAGGATCAGCTGAAAAAAATTTTCCTTTGCTATTCTAAAATGAAAATCAATAAAAAATGATAATATTAAGCAATAAAATATTACTATTAATATTAAAGAAATTAAATCTTTAAATATAAATCTTTTATTAAAATAGATTTTATCTTTTCTTGAATTTAATCCTATTTGGTTAGATGAGCCTTTTTCATGAAGAATAGATAAATGAATTATTGATATAGCTAAAATTATTAAAGGTATTAAAAAATGTAAAGAAAAAAATCGATTTAATGTCAGGATTATCAACGGAAAATCTTCCTCAAACTCAAAAAACAATTTTTTCCCTAAAAATGGTATTGAAGATAAAATATTAGTAATAACTGTTGCTCCCCAAAAAGATATTTGTCCTCAAGGTAAAACATACCCAATAAAAGCGGATCCTATAATTA
+
A>?MIGIJQK@A=@@IJFHGIFGEFEEGFGELF@?=+++++EDCDGMG@@???GKH{{JGKKINN{K{N{JMHIOKG>=6553--.70ECDCEHLD?>>5;@>>>>>;<;EC9999<TEFGKKOL{HHHLSIEGI9-----Q:9::;L{HM{MK{{{LKKG{GILYGKH{HIJKJ{L{{M{TIIPH{{GDFGNHLP{M{DEGFHKK{{HOG{IHH{IS{I{{GKJNLKIQJJOKH{F>>>??ABAA<<;<5))DDAANIGHKNJ{{IFJZJGK{HGH{HLHLGGG{PJFF{JHUKN{LHJKEIHHKD{B3/00A@@;:((()=AGIE{{JHCABCCEIK{{32223F{{FN{EIEHIJ{M\EEB100000424444>@GB?@@CCG{MQ>;6-<<>@JHJK{N{FIEFFMHFILH{GIGKIQFEHQHHHHO{N{JCBC@>HHKNJIFKHLGH{HJKHGIGLLKKNH{LGFGEHDIIIFPHHE>==<=ABCDCBDCB
@d8a04936-60bc-4959-96c5-b6d85c9f973f runid=3ffb29643267db9bb8aae685166434a5232ac074 sampleid=1_launch read=57998 ch=271 start_time=2024-11-13T14:36:40Z model_version_id=dna_r10.4.1_e8.2_5khz_400bps_sup@v4.2.0 barcode=barcode05
TAATTATAGGATCCGCTTTTATTGGGTATGTTTTACCTTTGAGGACAAATCTGTTTGGGGAGCAACAGTTATTACTAATATTTTATCTTCAATTCCATTTTTAGGGAAAAAAATTGTTTTTTGAGTTTGAGATTTTTTCCGTTGATAATCCTACATTAAATCGATTTTTTCTTACATTTTTAATACCTTTAATAATTTTAGCTATATCAATAATTCATTTATCTATTCTTCATGAAAATGGCTCATCTAACCAAATAGGATTAAATTCAAGAAAAGATAAAATCTATTTTAATAAAAGATTTATATTTAAAGATTTAATTTCTTTAATATTAATAGTAATATTTTATTGCTTAATATTATCATTTTTATTGATTTTCATTTTAATAGCAAAGGAAAATTTTTTTCCAGCTGATCCCTTAAATACACCTTTACATATTAAACCTGAATGATACTTTTATGCTTGCTTACGCAATTTTACGATCTGTACCAA
+
(''(7AEHEGL{JMLGHGGF000/00@EG{{J{KDF@LA/,-01-.*))((,---.,@MFGINF{{=<<<<<IICCII^NGFFD?=:::7986777/./00;:>>;6A@BBEHKEA?>;5761....-(*+*****+33<55:>@O{IGG{F{HTH{FJ{HBAA@@CGLH;96,-=EBAFTJ{NI{JEGCABGEKG95MEFGGGE***65566LFA@@@BEJJGI{GLHC:777:AEFKIHJ{JIMGGKE{JF{N>{QIGIF><1,,@BCEEESOG{GJ{HR{K{H88888B>4:BEGEGFEHJP{IB5EJABB@A5666=<=BC:;FJGFGFI>>>=>JLKPKIKILMGHQOFFL{M{HKEE9<A@AAACFOGPNEBG::=9@>>AABJ{KMJQ{{{{L{{{{<=01HGIHEG{OH{K{{GL{PME:9@9:AIECCGDJ{JGCECDCG{D@;9:.-78-***+01)*6<=@BDMKC@:44,+**+++::
@0820564d-f73e-48dc-ba6e-9a968d54ad17 runid=3ffb29643267db9bb8aae685166434a5232ac074 sampleid=1_launch read=94516 ch=35 start_time=2024-11-13T14:37:52Z model_version_id=dna_r10.4.1_e8.2_5khz_400bps_sup@v4.2.0 barcode=barcode05
AATTATAGGATCCGCTTTTATTGGGTATGTTTTACCTTGAGGACAAATATCTTTTTGGGGAGCAACAGTTATTACTAATATTTTATCTTCAATTCCATTTTTAGGGAAAAAAATTGTTTTTTGAGTTTGAGGAAGATTTTCCGTTGATAATCCTACATTAAATCGATTTTTTCTTTACATTTTTTAATACCTTTAATAATTTTAGCTATATCAATAATTCATTTATCTATTCTTCATGAAAAAGGCTCATCTAACCAAATAGGATTAAATTCAAGAAAAGATAAAATCTATTTTAATAAAAGATTTATATTTAAAGATTTAATTTCTTTAATATTAATAGTAATATTTTATTGCTTAATATTATCATTTTTTATTGATTTTCATTTTAGAATAGCAAAGGAAAATTTTTTTCCAGCTGATCCTTTGATGCACCTTTCCATCTAAACCTGAATGATACTTTATATTTGCTTACGCAATTTTACGATCTGTACCAA
+
@@DLLIEDDEEHEGFCIELJCFDFDH{KKOH{{NFA=765679;<:879AAABEDDDIHI{J{HGDHHLJKIKJI{KKMKQJRK{{OKNIGDDEDB54453643/.-035BABBCKOGRIM{3222233?EEGGJIGK{DHA;;>OFKKLOHH{M{MPLL{MJ@9997:DFD<135(7<<;?==>>HLKH{IJKJH{PKFJJ{MKFIK{IIHLPNLIJKIGIHKFOJ{GKKFFFEFED{FHUMTSHGK{T{OJOHJRIJGN{{{HMQ{VJHGNHCDCEGIN{GL{GPK{P{JL{PHPHIPM{H{JJJISGLIENKJJ{GJILPIIBBCDAHKIECA@AJF{HDEFOKJ{M{KIIJLJGKHGHEEGG{MIPQ{KMKJIHIK{JIECA?2=@@ABEDCDKFHGGLHLINLO{MTNMIJMIF{KJFB0(((&')+,213/0/0.--.0=?>,,,,,BFC21111HIFGEGIHGCBAAACCGNGGEABB@@@@?A@KK
@29fafb90-8f23-4795-9f68-dff0073c2b3a runid=3ffb29643267db9bb8aae685166434a5232ac074 sampleid=1_launch read=93683 ch=22 start_time=2024-11-13T14:42:17Z model_version_id=dna_r10.4.1_e8.2_5khz_400bps_sup@v4.2.0 barcode=barcode05
TGGTACAGATCGTAAAATTGCGTAAGCAAATATAAAGTATCATTCAGGTTTAATATGTAAAGGTGTATTTAAAGGATCAGCTGGAAAAAAATTTTCCTTTGCTATTCTAAAATGAAAATCAATAAAAAATGATAATATTAAGCAATAAAATATTACTATTAATATTAAAGAAATTAAATCTTTAAATATAAATCTTTTATTAAAATAGATTTATCTTTTCTTTGAATTTAATCCTATTTGGTTAGATGAGCCTTTTTCATGAAGAATAGATAAATGAATTATTGATATAGCTAAAATTATTAAAGGTATTAAAAAATGTAAAGAAAAAAATCGATTTAATGTAGGATTATCAACGGAAAAATCTTCCTCAAACTCAAAAAACAATTTTTTTCCCTAAAAATGGAATTGAAGATAAAATATTAGTAATAACTGTTGCTCCCCAAAAAGATATTTGTCCTCAAGGTAAAACATACCCAATAAAAGCGGATCCTATAATTA
+
@00000BB;955458:;DFBCA@@A@CCCCGDCCDCDA@@AADCBACCBEFEHDBA@@?ABBBBBABCCFEGFDDDIEIBDDCCBDKYPHDEBCEEBBDFBEEDCECCEFDDFABACHKGCCAABDBCAAAAA::;744445A??>@ACDBBCB@CBBAAA@A@???@AAB@A@DCAA@?@@BBDEA?==<<=>>@CDDBA@>@A>@??@?A0DAA>>C9881-/;?@DCB@>>>??@B?@BB9999434489<AAAACB===;<===>>@>=?>>???@???>===;<;::;=?AAB?701;;<<;;;<<<=<C?>;;:::=>@@CDDDD;7777:?@>10,,,,,---/3/)(****---,,++++,46889?>=<:<;::;=>BCCGFEMC8@>><==;:<;::::::9::;=??=<<;988989::::;=910---/.==<=<;;;;<>===;<<;:9889:<>?==;;<<8A=<;;<>955556:;;877679
@8e205edb-9b64-44d7-b582-302b41c0872e runid=3ffb29643267db9bb8aae685166434a5232ac074 sampleid=1_launch read=311723 ch=96 start_time=2024-11-13T14:42:53Z model_version_id=dna_r10.4.1_e8.2_5khz_400bps_sup@v4.2.0 barcode=barcode05
TTAGTACAGATTAGTAAAATTGCGTAAGCAAATACAAAGTATCATTCAGGTTTAATTTTCAAAGGTATATTTAAAGGATCAGCTGGAAAAAAATTTCCTTTTGCTATTCTAAAATGAAAATCAATAAAAAATGATAATATTAAGCAATAAAATATTACTATTAATATTAAATTAAGTCTTTAAATATAAATCTTTTATTAAAATAGATTTTATCTTTTCTTGAATTAATCCTATTCATTTTAGATCAGCCTTTTTCATGAGGAATAGATAAATGAATTATTGATATAGCTAAAATTATTAAAGGTATTAAAAAATGTAAAGAAAAAAATCGATTTAATGTAGGATTATCAACGGAAAATCTTCCTCAAATTCAAAAAACAATTTTTTTCCCTAAAATGGAATTGAAGATAAAATATTAGTAATAACTGTTGCTCCCCAAAAAGATATTTGTCCTCAAGGTAAAACATACCCAATAAAAGCGGATCCTATAATTA
+
)+&&''(.0.,+**+++11221/,,,-.454332222332211122/./../0,--**)&%&&'350000/6445231101223456566632225266553157844444656622226644433444643210000022111222344333222333322322211112010012444568853222234456775432344311112544322353..,,110112223444*(((('()++**++-335743331110.000//./044433222233111001236566664554453322234455666644444777777761--,-.56543321211222330,,,,.78556657100/,,,,,21211///0679;;875(23468544444444332334675443322222333445311***-/56686433221)212235555566677533222,644664/0,,,+,0000//./1
@cf6d7153-b21e-4559-bc72-81e85476423a runid=3ffb29643267db9bb8aae685166434a5232ac074 sampleid=1_launch read=201740 ch=463 start_time=2024-11-13T14:48:04Z model_version_id=dna_r10.4.1_e8.2_5khz_400bps_sup@v4.2.0 barcode=barcode05
AATTATAGGATCCGCTTTTATTGGGTATGTTTACCTTTGAGGACAAATATCTTTTTGGGGAGCAACAGTTATTACTAATATTTTATCTTCAATTCCATTTTTAGGGAAAAAAATTGTTTTTTGAGTTTGAGGAAGATTTTCCGTTGATAATCCTACATTAAATCGATTTTTTTCTTTACATTTTTTAATACCTTTAATAATTTTAGCTATATCAATAATTCATTTATCTATTCTTCATGAAAAAGGCTCATCTAACCAAATAGGATTAAATTCAAGAAAAGATAAAATCTATTTTAATAAAAGATTTATATTTAAAGATTTAATTTCTTTAATATTAATAGTAATATTTTATTGCTTAATATTATCATTTTTTATTGATTTTCATTTTTGAATAAGCAAAGGAGAATTTTTTTCCAGCTGATCCTTTAAATACACCTTTACATATTAAACCTGAATGATACTTTATATTTGCTTACGCAATTTTACGATCTGTACCAA
+
HI{LAA<==??H{EGHEBA@?@@@AFJHGEEH3=;;;,*+56669@A@DGFADDFCCKGFHIIBCCCCDGIHJFI{JLHHIJJ{G{KLNHHKGJELE;ADIG8777<DMIIILGGA::::FH;;;;;CDA@@AAFGEEGDDGAADGHHGIEFHNGFFEEGHIMDCCECJLM{{FED4+,@??=>EGCCBADCBE{JIKHFLDFMIIHHHFEDDCDHEECDDAFGLK{65555FKFGCDBCCEFFDEACDFECC>>?FDDDBBB@?@ABGDIKHECCCEECFDDDDKHLDDC>?@>=B@@?@CABBDCBFGIHI>GECAABCEFFFHEEDFCCDABACCDCAAB@@BBCFEHJQDCCBADECDC>>>;::7<9BACCFEEIHGAA@>?A<76669722145063-----9;<CH::89@DDAAAABDCHDGCA?>==?@DBDDAA??>>??>>==<<;<<==?@@@A?>???@CBA=::::;BDEC955546.----;<
@6c752c99-0620-4513-ae0a-321477c594d2 runid=3ffb29643267db9bb8aae685166434a5232ac074 sampleid=1_launch read=312194 ch=96 start_time=2024-11-13T14:51:08Z model_version_id=dna_r10.4.1_e8.2_5khz_400bps_sup@v4.2.0 barcode=barcode05
AATTATAGGATCCACTTATTGGGTATGCTTTACCTTGAGGAGCAATTTATTTGGGGAGCAACAGTTATTACTAATATTTTATCTTCAATTCCATTTTTAGGGAAAAAAATTGTTTTTTGAGTTTGAGGAAGATTTTTCCGTTGATAATCCTACATTAAATCAATTTTTTTTTTCACATTTTTTAATACCTTTAATAATTTTAGCTATATCAATAATTCATTTATCTATTCTTCATGAAAAAGGCTCATCTAACCAAATAGGATTAAATTAGAGAAAAGATAAAATCTATTTTAATAAAAGATTTATATTTAAAGATTTAATTTCTTTAATATTAATAGTAATATTTTATTGCTAATATTATCATTTTTTATTGATTTCATTTAGAATAGCAAAGGAAAATTTTTTTCCAGCTGATCCTTTAAATACACCTTTACATATTAAACCTGAATGATACTTTATATTTGCTTACGCAATTTTACCAAGATATCTACCAA
+
+++*(((*.-/..-.//((0//343333344462/-&')(((''&&&%%%%%$/347432223434434433322223477433223223355443332440-079:987732555:90.+++*((,)&&%%%%&'(('$$$$%%''00123443332331))))*3010+++*))*,0/6?=;8543335644321237::765322222223233345666655400/./''((((()22323356766566667665434452212..----554530.//722200222533223223334443345662112245657566765432222221111134479977644*)*0012212236:<85445333/(355533331111-,,-0223666789;;;9655654443456.5531100/**/((''''+))4223445433333355554334333331----.340.,(&%%&&'&&&'()22
@d7baaa19-28ee-42ff-8980-f54484de917a runid=3ffb29643267db9bb8aae685166434a5232ac074 sampleid=1_launch read=97331 ch=182 start_time=2024-11-13T14:57:04Z model_version_id=dna_r10.4.1_e8.2_5khz_400bps_sup@v4.2.0 barcode=barcode05
AATTATAGGATCCGCTTTTATTGGGTATGTTTTACCTTTTGAGGACAAATATCTTTTGGGGAGCAACAGTTATTACTAATATTTTATCTTCAATTCCATTTTTAGGGAAAAAAATTGTTTTTTGGTTTAAGAGAAGTTTTCCATTAGATAATCCTTACAATTAAATCGATTTTTTTCTTTACATTTTTTAATACCTTTAATAATTTTAGCTATATCAATAATTCATTTATCTATTCTTCATGAAAAAGGCTCATCTAACCAAATAGGATTAAATTCAAGAAAAGATAAAATCTATTTTAATAAAAGATTTATATTTAAAGATTTAATTTCTTTAATATTAATAGTAATATTTTATTGCTTAATATTATCATTTTTTATTGATTTTCATTTTAGAATAGCAAAGGAAAATTTTTTTCCAGCTGATCCTTTAAATACACCTTTACATATTAAACCTGAATGATACTTTATATTTGCTTACGCAATTTTACGATCTGTACCAA
+
GU{HELHDFHNHIBCBBDB?DBABABKFKKIJJH{?N?7414CCEGFDDCFKDA@C92CGJPM{KFGGFGDDHHJHHGHEHFH{JK{FIC0/.++('''')/11=@=9@EKKK><:9....=C3***'&'((..0//:;<=9./;9666698,,,+)))***+.7745665>AFHL=99.))@BBKJIHPHGHDFGDHBKOCBA=>E>???EEDEDLDIEEGEEF{QL[K@A;:951.**.-.//4DCBBCDCCCGHHCIDDODDF@@??@>>??=@:89<ECCDDDEFLIGDCA@@AAC@@?@A@BEDFHFFDDD,CECDDDCDBGDEDGKFFAA@?@CBBA@?@?@ACDHFFFKEFDBCAA@@@A@DA@;/,,,,<8//=FHIECGDIDB?>=;:::;<>@?>?BBBCFHFFGID::>@??AAACF<:=B=@:33322<77>??>>>>>???.....999*((((????A@AAA><9999;BJ<8811112889<=@?
@041e51bb-ab7e-452d-b7a4-0e563941d8a5 runid=3ffb29643267db9bb8aae685166434a5232ac074 sampleid=1_launch read=81146 ch=127 start_time=2024-11-13T15:01:52Z model_version_id=dna_r10.4.1_e8.2_5khz_400bps_sup@v4.2.0 barcode=barcode05
AATTATAGGATCCGCTTTTATTGGGTATGTTTTACCTTTGAGGACAATCTCTTTTGGGAAGCAACAGTTATTACTAATATTTTATCTTCAATTCCATTTTTAGGGAAAAAAATCGTTTTTTGAGTTTGAGGAAGATTTTCCGTTGATAATCCTACATTAAATCGATTTTTTTCTTTAGTTTTTAATACCTTTAATAATTTTAGCTATATCAATAATTCATTTATCTATTCTTCATGAAAAAGGCTCATCTAACCAAATAGGATTAAATTCAAGAAAAGATAAAATCTATTTTAATAAAAGATTTATATTTAAAGATTTAATTTCTTTAATATTAATAGTAATATTTTATTGCTTAATATTATCATTTTTTATTGATTTTCATTTTAGAATAGCAAAGGAAAATTTTTTTCCAGCTGATCCTTTAAATACACCTTTACATATTAAACCTGAATGATACTTTATATTTGCTTACGCAATTTTACGATCTGTACCAA
+
N_NSKF5555@@{...../-*+++,GK{RJNM{K{{{I.()222445*((((.116DHC{JPG{NIGHKNONN{IH{F{PPI{{NJPOKHLJIMQKRLMJ{J{{C@H{JI{{KKHFL{LGP44444:BVJJ{PULLM{LKF??@IHHLJIPL{J{IIJHIONHVJHKMN{{{JKA95....1??JHEOKY{OKIKHMKIJIMHGIL{@@@FGIEDKGL{J{{F{MIOFUHLGPKKH{GKM{{JJGJMTIHHHMK{LJKIVRFILMJJGH65434--,,-DHHKF{PIIJHHHIHGKFTG{NHIJJ{LFK{LHKFNGMFIK{H{G{{HFIJHKSLIZKKGFFFHRJN{IIKK{IGMJMIRILIMGL>GK{OHMJKK{IOLKGGDKGH{LGFGEJGMKGGIHFGGIKJN{{HE9:HHHF{GA9888DE@AGGD?11612?CBACHKNGJDEBA@??@@@AAA@ECCDEGHGECAA@@@BEFFIE::99:?ABAA@@
@2c9ab851-6aea-42b7-bd0c-81a0ef0686da runid=3ffb29643267db9bb8aae685166434a5232ac074 sampleid=1_launch read=23100 ch=411 start_time=2024-11-13T15:09:37Z model_version_id=dna_r10.4.1_e8.2_5khz_400bps_sup@v4.2.0 barcode=barcode05
TGGTACAGATCGTAAAATTGCGTAAGCAAATATAAAGTATCATTCAGGTTTAATATGTAAAGGTGTATTTAAAGGATCAGCTGGAAAAAAATTTTCCTTTGCTATTCTAAAATGAAAATCAATAAAAAATGATAATATTATGCAATAAAATATTACTATTAATATTAAAGAAATTAAATCTTTAAATATAAATCTTTTATTAAAATAGATTTTATCTTTTCTTGAATTTAATCCTATATGGTTAGATGAGCCTTTTTCATGAAGAATAGATAAATGAATTATTGATATAGCTAAAATTATAAGAAAGGTATTAAAAAATGTAAAGAAAAAAATCGATTTAATGTAGGATTATCAACGGAAAATCTTCCTCAAACTCAAAAAACAATTTTTTTCCCTAAAAATGGAATTGAAGATAAAATATTAGTAATAACTGTTGCTCCCCAAAAAGATATTTATCCTCAAGGTAAAACATACCCAATAAAAGCGGATCCTATAATTA
+
OGELH{GILOLNHLOGKLI{{JKEEEIHGUGIKGI{{{II>>>>>OGIFSNHIIEFHHEJKIQGJQ{VLIJLIHKJJIGFGDFGBHKPX{{O{VH{{DFF>@{HKHIGOJRGFDGFHHLHHLPFGGIK{O{I{IJKDHFECF{>>==>@<9D77767=<=IGFHEIFFGFFFDOJIIJ{GFHIKUITFHGDEHHDHGJJMFIHFEDGCBAACFCLGGKJ{BA@;<DEDIH{HIKGIHFGGFHMFDDD?>>>>AA?@@@KDFEEEDCBBCCEDDJHGFGDDEUFGFMHECBCCBDDFKJ?4+++77::EIFFCDDLHMIHBAA@ADCCDIK{{F=::::<HICCB@AAAFDEDEBA:6666@HFDD=777;<ECCCBA>===???ACCKI{{KOE?78DCACA?=<<::::9:999:;>A>=><<:::::<<=>;<<;;====<A@?A@=2226.((,,-(((()2888:;;:;;<;7887793/5**('''&'')))+-
@e190d387-d591-41ba-b006-6a28672e2f3c runid=3ffb29643267db9bb8aae685166434a5232ac074 sampleid=1_launch read=23247 ch=411 start_time=2024-11-13T15:10:46Z model_version_id=dna_r10.4.1_e8.2_5khz_400bps_sup@v4.2.0 barcode=barcode05
TGGTACAGATCGTAAAATTGCGTAAGCAAATATAAAGTATCATTCAGGTTTAATATGTAAAGGTGTATTTAAAGGATCAGCTGGAAAAAAATTTTCCTTTGCTATTCTAAAATGAAAATCAATAAAAAATGATAATATTAAGCAATAAAATATTACTATTAATATTAAAGAAATTAAATCTTTAAATATACAAATCTTTTATTAAAATAGATTTTATCTTTTCTTGAATTTAATCCTATTTGGTTAGATGAGCCTTTTTCATGAAGAATAGATAAATGAATTATTGATATAGCTAAAATTATTAAAGGTATTAAAAAATGTAAAGAAAAAAATGGATTTATTGCATATCAACGGAAAATCTTCCTCAAACTCAAAAAACAATTTTTTTCCCTAAAAATGGAATTGAAGATAAAATATTAGTAATAACTGTTGCTCCCAAAAAGATATTTGTCCTCAAGGTAAAACATACCCAATAAAAGCGGATCCTATAATTA
+
TABF{I{L{LHCBAABB{ZUKKGFEGGK{HII{LKI{{NRIGEP=<<<<CQINK{{LF;;;GLKM{MK{LJPSG{{{E;:::<HOEGIG{N{O{{MA::;LJJHHJ;::;CJCG{HL{{LEEF?A>F{{KE@C<987798:BGEKEB56ECEHF@@@@@IGQHF{HNN{J{{{{{KIO{KGHFFH{{{KF4++++FHJGMNMMJI{D@QKD@>>IFRMGNHKE{IEJGJJKOI{{{LJJKL77775876,,,,670.BCCEJIMII{S{DCBBBFKI{IIKJUOJO\KRJL{{QPMIPN{JKEFJINTIKMMDD{O{{{LKFEEHMFFJ{{{{(((((1,*(('&''''346=HCHO{K{{SHOLEFJFKRJCBDC{{P{{{KML{{NIHC9ACCH{{C>ACHOF{DIM{L{{E=Q{EEGFPH{LLNJ{KK{@>>>>6ABB{P{Q{J{{{KM{JINN{M{KO[{GFB899737>>E{M{{{LPIK{KIJGKLMP
@0849b0f5-2426-4cb2-a4d2-60743d4ab456 runid=3ffb29643267db9bb8aae685166434a5232ac074 sampleid=1_launch read=94772 ch=22 start_time=2024-11-13T15:12:32Z model_version_id=dna_r10.4.1_e8.2_5khz_400bps_sup@v4.2.0 barcode=barcode05
AATTATAGGATCCGCTTTTATTGGGTATGTTTTCCCTTAGAGACAAATATCTTTTGGGGAGCAACAGTTATTACTAATATTTTATCTTCAATTCCATTTTTAGGGAAAAAAATTGTTTTTTGAGTTTGAGGAAGATTTTCCGTTGATAATCCTACATTAAATCGATTTTTTTCTTTACATTTTTTAATACCTTTAATAATTTTAGCTATATCAATAATTCATTTATCTACTCTTCATGAAAAAGGCTCATCTAACCAAATAGGATTAAATTCAAGAAAAGATAAAATCTATTTTAATAAAAGATTTATATTTAAAGATTTAATTTCTTTAATATTAATAGCTTAATATTTTATTGCTTAATATTATCATTTTTTATTGATTTTCATTTTAGAATAGCAAAGGAAAATTTTTTTCCAGCTGATCCTTTAAATACACCTTTACATATTAAGCCTGAATGATACTTTATATTTGCTTACGCAATTTTACAATATATCTACAA
+
:::<AC@B@@?>=;<<==<;:;;<=@@????=,))))).*))),,,)((*)*)/.*4=<<>?>??>>>??CCCBCDABAABDGDEDDDC@A@?@ACEEKHNGDDA?GEHHCCDCECBFDH{DBCAAB@@AB?@@@@AAD@?999;<@@>>>?@CDA@@@?AA?::::<LJ{ICAA;6;CCCDKIFFHA=:76676CD>=<<<?9CB???=<==>>>?ABAAABABCAABAAAACCAA@??@ABA?===>>??>>?>>>A?>===>>AA@@@1110155HB>>==>CBAAA@ABABB@@>>>>>?@CCG@???>@?>=>>@A@@@BBBECCA@>>>>>=8*****37>?AEFCDB3393223:<<;;:::<=EDCCBB@>?>?D?==<=DFAAA><<<;<>???@@?@ABEFFIG?;:;@????>?@B@BB????>;32812;????=<::::9:;;:<<==>???CA@@A@AB@?=9999;AECB:++*&&&&''((((
@6cd51c5a-03a6-42f3-808d-7eceab749cdf runid=3ffb29643267db9bb8aae685166434a5232ac074 sampleid=1_launch read=98376 ch=182 start_time=2024-11-13T15:13:07Z model_version_id=dna_r10.4.1_e8.2_5khz_400bps_sup@v4.2.0 barcode=barcode05
TGGTACAGATCGTAAAATTGCGTAAGCAAATATAAAGTATCATTCAGGTTTAATATGTAAAGGTGTATTTAAAGGATCAGCTGGAAAAAAATTTTCCTTTGCTATTCTAAAATGAAAATCAATAAAAAATGATAATATTAAGCAATAAAATATTACTATTAATATTAAAGAAATTAAATCTTTAAATATAAATCTTTTATTAAAATAGATTTTATCTTTTCTTGAATTTAATCCTATTTGGTTAGATGAGCCTTTTTCATGAAGAATAGATAAATCAATTATTGATATAGCTAAAATTATTAAAGGTATAAAAATGTAAAGAAAAAATCGATTTAATGTAGGATTATCAACGGAAAATCTTCCTCAAACTCAAAAAACAATTTTTTCCCTAAAAATGGAATTGAAGATAAAATATTAGTAACAACTGTTGCTCCCCAAAAAGATATTTGTCCTCAAGGTAAAACATACCCAATAAAAGCGGATCCTATAATTA
+
?>?{O{{F{IIGGLILJP{LLIGJLHGA@@AAMGMIF{M{>>>>100013GEFHH{JIVHLLN{HIP{HHFI{H{{{MIMGGJBMQEIKJG?????6///<?FIKIJ{EHEOGHJIM{KKJI{J{AJ{{LOWGA???AC63111HEDDCJCL>>>>FHMHM{JKHHHFGHJKGIMGLK{HFF=////////144333A3BGEDG>9DBBB?>C>EBEEFHGHPGPKK{{KQVJIR=<<979<<77777;??BIDOIFIL{N{SMMNIEECEB@E-32222FHFHKIHQFKN{K{P{{NIECECG{{{HL321<;:889::<:1;BF{FUEFEEJRI{SLHKGIHJJKP{GEHIIGIMHJJNIHKEEGGJFC@;;?HJILJ{LH{{MMGC7=FGJK{E{LFGINHTHNFG{HHUHJHH{NFHIJ{W{MFKLIGAC?A;FGH{QH{MI{MNJKNJJKLIOMMJJIMN{M\QJMKGHJLA>{DBFBCEEEHDDEB9
@08ca2213-1eca-4a0a-9a85-9ad6fbf77e08 runid=3ffb29643267db9bb8aae685166434a5232ac074 sampleid=1_launch read=95100 ch=22 start_time=2024-11-13T15:17:59Z model_version_id=dna_r10.4.1_e8.2_5khz_400bps_sup@v4.2.0 barcode=barcode05
AATTATAGGATCCGCTTTTACTGGGTATGTTTTACCTTGAGGACAATATCTTTTTGGGGAGCAACAGTTATTACTAATATTTTATCTTCAATTCCAACTTTAGGGAAAAAAATTGTTTTTTGAGTTTGAGGAAGATTTCCGTTGATAATCCTACATTAAATCGATTTTTTTCTTTACATTTTTTAATACCTTTAATAATTTTAGCTATATCAATAATTCATTTATCTATTCTTCATGAAAAAGGCTCATCTAACCAAATAGGATTAAATTCAAGAAAAGATAAAAATGTATTTTAATAAAAGATTTATATTTAAAGATTTAATTTCTTTAATATTAATAGTAATATTTTATTGCTTAATATTATCATTTTTTATTGATTTTCATTTTAGAATAGCAAAGGAAAATTTTTTTCCAGCTGATCCTTTAAATACACACCTTTACATATTAAACCTGAATGATACTTTATATTTGCTTACGCAATTTTACGATCTTACCAA
+
888>@@?==>@)))*;;:;9*((((KKLJLHIKGGIHC98::44==10,,,,-0--8@CIKIFDDBBEECGHLOPIILFIEC76B@AIDA@>>321+'%&&%'(('*?FHEHHLELGIEFHA@ADIC@?HEDEFHFC>/81179::;:EEDC??<<<:::4;8889=<FFI<450+-/.....8<=CBCDFDPKOKCBCBDIKJKGHF?;;@@A@DGIFFEEDCIGDDCCFEGFDECBBDEEC@>>?@BCBABCBD::95666699999?A@ABBACDBBBBCBDFH:7777CDEHCAABCDCBBDDDDDCGEGCA@A@AGGDDFCBCCABCB@@@????====>AAFIEDCA@@@@>>==<==?A@BCGHFFFEDCDCID?>=?@:7???>;;;:;<>???A>@ABEFIG@<67?>>=>>=2256FD=<:74-*1..4./8>====>>>>=<<;;;;<>>;:@1C??>@@ABB?;87778>?BA8'''++.**,44
@66b472df-6aac-4453-9533-741ec48d4c8a runid=3ffb29643267db9bb8aae685166434a5232ac074 sampleid=1_launch read=138527 ch=80 start_time=2024-11-13T15:19:27Z model_version_id=dna_r10.4.1_e8.2_5khz_400bps_sup@v4.2.0 barcode=barcode05
TGGTACAGATGGTCAAATTGCGTAAGCAAATATAAAGTATCATTCAGGTTTAATATGTAAAGGTGTATTTAAAGGATCAGCTGGAAAAAAATTTTCCTTTTGCTATTCTAAAATGAAAATCAATAAAAAATGATAATATAAGCAATAAAATATTACTATTAATATTAAATTAAATCTTTAAATATAAATCTTTTATTAAAATAGATTTTATCTTTCTTGAATTTAATCCTATTTGGTTTAATGAGCCTTTTCATGAAGAATAGATAAATGAATTATTGATATAGCTAAAATTATTAAAGGTATTAAAAATGCAAAGAAAAAATGAGTTAAATATAGGTATCAACGGAAAATCTTCCTCAAACTCAAAAAACAATTTTTTTCCCTAAAAATGGAATTGAAGATAAAATATTAGTAATAACTGTTGCTCCCCAAAAAGATATTTGTCCTCAAGGTAAAACATACCCAATAAAAGCAGATCCTGTTGATTTA
+
3**5679<87+**(''%%'(++,-03:99899:9:5457999870000/25.//.////6698977677;;<<998878889:::<<>?@><<<>943670-5=755555::;;999:==*****2.---.46633533*)*45789;;<;:88877888<::99861+()'''556665;=89987789::;:877326**0///0056<7778/;;77776845944433564344+&&&&&*+++()3/68788899886665577788777789:;==99998211191,----765555,**+,+'&''',,,-.:;;55555/****0'&&''*--(&%'''(9955545866764533344:976768:>@@=984-/447::7777677775444463)441((()),-.00(((((322210584247666870/..*((&'))---.243-,+*&'++-2-+,+**)'''&&(&%$$%&
@83feaa14-ca52-48aa-870f-5c51e14f223b runid=3ffb29643267db9bb8aae685166434a5232ac074 sampleid=1_launch read=98052 ch=35 start_time=2024-11-13T15:20:18Z model_version_id=dna_r10.4.1_e8.2_5khz_400bps_sup@v4.2.0 barcode=barcode05
TGGTACCAGTAAAATTGCGTAAGCAAATATAAAGTATCATTCAGGTTTAATATGTAAAGGTGTATTTAAAGGATCAGCTGGAAAAAAATTTTCCTTTGCTATTCTAAAATGAAAATCAATAAAAAATGATAATATTAAGCAATAAAATATTACTATTAATATTAAAGAAATTAAATCTTTAAATATAAATCTTTTATTAAAATAGGTTTTATCTTTTTTGAATTTAATCCTATTTGGTTAGATGAGCCTTTTTCATGAAGAATAGATAAATGAATTATTGATATAGCTAAAATTATTAAAGGTATTAAAAAATGTAAAGAAAAAAATCGATTTAATGTAGGATTATCAACGGAAAATCTTCCTCAAACTCAAAAAACAATTTTTTTCCCTAAAAATGGAATTGAAGATAAAATATTAGTAATAACTGTTGCTCCCCAAAAAGATATTTGTCCTCAAGGTAAAACATACCCAATAAAAGCGGATCCTATAATTA
+
8+*+*+,(&%%'(**.,++,,-5;<=>?>>=>>>??@@=<<------75766;:9::;;;;:9:;;=>??>>=<::::;==>?CEECB@@A>::77857:98:;;<>>@A====?A>==<999:;::99999:99998999:;<<===;::99999:::::::;:<;;;;;>=;<;9:;;<@?>==;:;<==??DBA?>==>=;;:::<=////,+,((((788>;;<;;;<;=978@>:9983333379=AAA<<998678;988888<;76777:9;888878889::<=<<=11111:877784445A>=98889;?<7<@B??944445?><::98888899776522334<<::;;;;;:;<====;:9:998999<?>HFD@@<<;<<>=;:::9988887888;;=:988655556788867766667:8:8776556689889889877788889975555689677779521112677666668
@85c5822a-2864-4071-9b65-a1491e0dd2ca runid=3ffb29643267db9bb8aae685166434a5232ac074 sampleid=1_launch read=45483 ch=288 start_time=2024-11-11T15:43:18Z model_version_id=dna_r10.4.1_e8.2_5khz_400bps_sup@v4.2.0 barcode=barcode05
AATTATAGGATCCGCTTTTATTGGGTATGTTTTACCTTTGAGGACAAATATCTTTTTGGGGAGCAACAGTTATTACTAATATTTTATCTTCAATTCCATTTTTAGGGAAAAAAATTGTTTTTTGAGTTTGAGGAAGATTTTCCGTTGATAATCCTACATTAAATCGATTTTTTTCTTTACATTTTTTAATACCTTTAATAATTTTAGCTATATCAATAATTCATTTATCTATTCTTCATGAAAAAGGCTCATCTAACCAAATAGGATTAAATTCAAGAAAAGATAAAATCTATTTTAATAAAAGATTTATATTTAAAGATTTAATTTCTTTAATATTAATAGTAATATTTTATTGCTTAATATTATCATTTTTTATTGATTTTCATTTTAGAATAGCAAAGGAAAATTTTTTTCCAGCTGATCCTTTAAATACACCTTTACATATTAAACCTGAATGATACTTTATATTTGCTTACGCAATTTTACGATCTGTACCAA
+
LNNJJ{GRKH{JJGJKQHKKKJIIJPLNZIJK{KFD{G:38=>;=BC?=>@?=?UIKHFIN{P{IKMLMIML{MMG{OMJLP{J{PJK{NM{K{JII{IOMK{IV{GGKKIN{{{MMFTL{ORJOHIO{HHJ{H{S{JLFHHUDDFX{MK{HLNOM{{MMONJIJHJHJHK{{{F{{A;<HFNSQU{MK{JMGJI{JRI{I{Q{{PIKGKJJPJHQKIJZKIFHINIPJNJK{IK{KMPJHKHI{{GLILIPJILIFOIGL{KKFPIHJIMH{MFGLGK{LMHOLF{O{KLIDFHKLKMIGHHKNFIGKOLH{HL{LIOWZOL{INKG{OGJL{PHC<:;;?AHHEGJIL{IIOJGOHNIJKHIIGHHIDIHI{KJHHGRH{KGIHG>GEKHIFKJGIFJHLEOLKPIJOM{HJI66CJ{H{I{I{{{{L{{FGJGGG{GJG{K{IIFKFHEBAA@ABCD;99888EDDFFHKHC<;::;>IFPHLBCABBEHDDGEK
@00877d7f-f6ed-4e6b-9640-146d7946baff runid=3ffb29643267db9bb8aae685166434a5232ac074 sampleid=1_launch read=36521 ch=48 start_time=2024-11-11T15:43:15Z model_version_id=dna_r10.4.1_e8.2_5khz_400bps_sup@v4.2.0 barcode=barcode05
AATTATGGATCCACTTATTGGGTATGTTTTACCTTGAGGACAAATATCTTTTTGGGGAGCAACAGTTATTACTAATATTTTATCTTCAATTCCATTTTTCAGGGAAAAAAATTGTTTTTTGAGTTTGAGGAAGATTTTCCGTTGATAATCCTACATTAAATCGATTTTTTTCTTTTACATTTTTTAATACCTTTAATAATTTTAGCTATATCAATAATTCATTTATCTATTCTTCATGAAAAAGGCTCATCTAACCAAATAGGATTAAATTCAAGAAAAGATAAAATCTATTTTAATAAAAGATTTATATTTAAAGATTTAATTTCTTTAATATTAATAGTAGTATTTTATTGCTTAATATTATCATTTTTTATTGATTTTCATTTTAGAATAGCAAAGGAAAATTTTTTTCCAGCTGATCCTTTAAATACACCCTTACATATTAAACCTGAATGATACTTTATATTTGCTTACGCAATTTTACGATCTGTACCAA
+
5445563557<=111111::9:@?>?>?@ABCE63--?>>????>@@BIGFLIGDDBB?>=:::99;;<>>=>><<<<<>BA>>>>@>=<<;=>?ADGM22222;DCEEDDFFFEDGGIK?>=>>@@?><;::::;<?=97777;==;:;;;=<;:;;;<<9889:?DFGH=:5271...-/:<BA@>====?B@B@?>>>ADBB@?=;:::;;<<;;;;;<<=>@>==;;<<=>;<;;;=<=:;:;==>>===>===>;;33389>98998?:99=?<;;;:;=>@???@?ACC@99<<=<<<<>==;::;<>=;99:;<?>>@AADC@?><;<<;;;:9:99;;<@BAA@>===<<<:9999::;<>DIFA>>=<;<=9:999<?;=<<:9999:<=>>>>=>@C@A@??A=<<<:::::;=??><;9999:))=))<;:::::;::;::99899:9:;;<<;::;<==;;844445<=>>8222239;<<;;;
@a34e8684-ec68-4f15-aafa-4534c43a81e9 runid=3ffb29643267db9bb8aae685166434a5232ac074 sampleid=1_launch read=47201 ch=398 start_time=2024-11-11T15:43:32Z model_version_id=dna_r10.4.1_e8.2_5khz_400bps_sup@v4.2.0 barcode=barcode05
TGGTACAGATCGTAAAATTGCGTAAGCAAATATAAAGTATCATTCAGGTTTAATATGTAAAGGTGTATTTAAAGGATCAGCTGGAAAAAAATTTTCCTTTGCTATTCTAAAATGAAAATCAATAAAAAATGATAATATTAAGCAATAAAATATTACTATTAATATTAAAGAAATTAAATCTTTAAATATAAATCTTTTATTAAAATAGATTTATCTTTTCTTGAATTTAATCCTATTTGGTTAGATGAGCCTTTTTCATGAAGAATAGATAAATGAATTATTTATATAGCTAAAATTATTAAAGGTATTAAAAAATGTAAAGAAAAAAATCGATTTAATGTAGGATTATGAACGGAAAATCTTCCTCAAACTCAAAAAACAATTTTTTTCCCTAAAAATGGAATTGAAGATAAAATATTAGTAATAACTGTTGCTCCCCAAAAAGATATTTGTCCTCAAGGTAAAACATACCCAATAAAAGCGGATCCTATAATTA
+
CBDHJLH{HRJONJGJJ{KPHJGJHHGHFLI{G{JE;IGGFKIM{M{HJIPNQHLHKFFKHPNI{JP{J{{OQKMNHKIGOLJJJG{J{{JH@EHGHAFE?{{{MGMGHHKNOJLJ{MLOHGHGLFKJU{KMH9999BF>?CBFJ{GKIOE{@AA:9:::FLMI{NEFGHMSRGKMSIS{M{LKJL{{JFF{GKIOK{KOLNYJGLNEFD?B*D777=@2CBAACELHIJ{HLJEJ{NJI{JIEDBBCHNG{GKK{*****,,/);888889@>@BE20000KBMJGGGJLHGPIL{J88888NNEKEH:::FHGDCA===CEDDKH{{LIDHIJILNRJKE{KGMJNI11113GEGK{T{Q{WHILLLILI{GJIJ{{PJJ{GIN{{{KLH>IQ{HJKGQ{IOLKKGGIGHMKJWJH{FEIDKGGDIKGFQKIIK{HJEIE{JGVGJINQIJPPHFHOMFF{KKIPLGEECC@BFJGC;7ABB@CFKIJIEDDCD
@7bc52f47-046c-4ef4-95e2-bfcb5ad1c81c runid=3ffb29643267db9bb8aae685166434a5232ac074 sampleid=1_launch read=47580 ch=72 start_time=2024-11-11T15:43:25Z model_version_id=dna_r10.4.1_e8.2_5khz_400bps_sup@v4.2.0 barcode=barcode05
TGGTACAGATCGTAAAATTGCGTAAGCAAATATAAAGTATCATTCAGGTTTAATATGTAAAGGTGTATTTAAAGAATCAGCTGAAAAAATTTTCCTTTGCTATTCTAAAATGAAAATCAATAAAAAATGATAATATTAAGCAATAAATATTACTATTAATATTAAAGAAATTAAATCTTTAAATATAAATCTTTTATTAAAATAGATTTTATCTTTTCTTGAATTTAATCCTATTTCGTAGATGAGCCTTTTTCATGAAGAATAGATAAATGAATTGTTGATATAGCTAAAATTATTAAAGGTATTAAAAAATGTAAAGAAAAAAATCAATTTAATGTAGGATTATCAACGGAAAATCTTCCTCAAACTCAAAAAACAATTTTTTGCCTAAAAATGGAATTGAAGATAAAATATTAGTAATAACTGTTGCTCCCCAAAAAGATATTTGTCCTCAAGGTAAAACATACCCAATAAAAGCGGATCCTAATTA
+
>>=?@ABC@@)))))79:<;;77666;:;==?@?@?=:::::;<;<<;<<<<>=;;:::;<>A@<<998;654***)'''')))))*++++3.29..956>=;===><8981120231033372/...48855778;7798777742-;99334:9:<99989::;;;::<=<;97------<>><;:8888:;==<;;::;;:9988990<:9:;A>?>56988=<986656684--0./13***)*2365338:999;;<<7655323-000016565578787789889:;90/...99:886//67:<;6644433,/..555-*)))*+,-+-(()+**++('&&&)--.;<::;:::::<<;;;;:9898789;;75583(''(-/0111377799::77888>=:;::655555655567:8687761-222=A944480+.+++199977777998656665764/--/6----.10('''(
@9abbbdbd-aaa0-4db9-af3d-10dfa65e053e runid=3ffb29643267db9bb8aae685166434a5232ac074 sampleid=1_launch read=28531 ch=183 start_time=2024-11-11T15:43:39Z model_version_id=dna_r10.4.1_e8.2_5khz_400bps_sup@v4.2.0 barcode=barcode05
TGGTACAGATACATAAAGTGCGTAAGCAAATATAAAGTATCATTCAGGTTTAATATGTAAAGGTGTATTTAAAGGATCAGCTGGAAAAAAATTTTCCCTTGCTATTCTAAAATGAAAATCAATAGAAAAAAATGATAATATTAAGCAATAAAATATTACTATTAATATTAAAGAAATTAAATCTTTAAATATAAATCTTTTATTAAAATAGATTTTATCTTTTCTTGAATTTAATCCTATTTGGTTAGATGAGCCTTTTTAGTGAAGAAGAATAGATAAATGGATTATTGATATAGCTAAAATTATTAAAGGTATTAAAAAATGTAAAGAAAAAAATGGATTAGATGTAGGATTATAGAACGGAAAATCTTCCTCAAACTCAAAAAACAATTTTTTTCCCTAAAAATGGAATTGAAGTAAATATTAGTAATAACTGTTGCTCCCCAAAAAGATATTTGTCCTCAAGGTAAAACATACCCAATAAAAGCGGATCCTATAATTA
+
9987777743)(''''(+1-,+,,/2::;<<:88999998889:::;99::;=;;;<<999<::988::;<;;;:8999999::;=???=<<;<==;;8;::<;9:::;<<>><<;;<<8+***)((((/044788889999:99:::;<<<==<;;;;;;;;;777799:;:::::=;::988899=><:9977888:<<>==<:;;;:::::;@?;::97?=<<:;::9;:99889;;;<;:::62110023477;?<)(((((,)''*+4336777>;?<<;;::::9::8999:;;;===;;;99;987775/+**++/*(&''6998<>><;****+..--,.11158;<<,+++++.112==;<=;<>5332/000077??=:989?ACBAA?;6<<=>@=:888787643,+*++88866777767889:<=<>=:7<9?><=;88889:::766545556999:;97778778888889722212688665446
@097cf095-0459-420b-813c-63a9d1a70dfb runid=3ffb29643267db9bb8aae685166434a5232ac074 sampleid=1_launch read=123262 ch=201 start_time=2024-11-11T15:43:50Z model_version_id=dna_r10.4.1_e8.2_5khz_400bps_sup@v4.2.0 barcode=barcode05
TAATTATGGATCCACTTATTGGGTATGTTTTACCTTGAGGACGAATGTCTTTGGGGAGCAACAGTACTACTTAATATTTTTCTGTTCAATTCCATTTTTGGGAAAAAAATTGTTTTTTTGAGTTTGAGGAAGATTTTCCGTTGATAATCCTACATTAAATCGATTTTTTTCTTTACATTTTTAATACCTTGATATAATTTTAGCTATATAGATAATTCATTGTCTCTTGTTCATGAAAAAGGCTAATCTAACCAAATAGGGTTAAATTCAAGAAAAGATAAAATCTATTTTAATAAAAGATTTATATTTAAAGATTTAATTTCTTTAATATTAATAGTAATATTTTATTGCTTAATATTATCATTTTTTATTGATTTTCATTTTAGAATAGCAAAGGAAAATTTTTTTCCAGCTGATCCTTTAAATACACCTTTACATATTAAACCTGAATGATACTTTATATTTGCTTACGCAATTTTACGATCTGTACCAA
+
,)))111''''),(((**/<;<=I{OFG>33323A=004444('''''''),&('&&&&&'''''())))++'()=?>>97*))))'')'(*--,,---,./06877>:::986.+***((&&&'(*'''(=CBBCDAC<<?ABEGJHDDIGEFJECGEDGFENGGLLGJDD@6./>><9@A7777BA>=(''&%%'((.102447<,+(((-,,./)'''%%$$$%&%&'''*./001@@B=<.-('*+++91000/000//,++*+''((*.5536>?>GHHHJHNHKKJJJGFKDDGLFHEPFFCA8FIAB?985669FHEDDAB{FEEDBCDDBBDBCGEHKGGHGEGEDDFBFFEDFCDDHM{QHEGSF{GN{KKE?GPLJGGFDDDDFDDC@@DCDBEFFFHD;555@CDCCCCCHHFEB@@??@?@IBE@??@@AAB???==<;::;<=>??>?>>>A@ACA@<77779@BAA>54444;=?>>>=
@04e28ed8-e64e-42f4-84fe-30f4b1defb07 runid=3ffb29643267db9bb8aae685166434a5232ac074 sampleid=1_launch read=37074 ch=387 start_time=2024-11-11T15:44:25Z model_version_id=dna_r10.4.1_e8.2_5khz_400bps_sup@v4.2.0 barcode=barcode05
AATTATAGGATCCGCTTTTATTGGGTATGTTTCTTGAGGACAAATGTGTTTGGGGAGCAACAGTTATTACTAATATTTATCTTCAATTCCATTTTTAGGGAAAAAAATTGTTTTTTGAGTTTGAGGAAGATTTTCCGTTGATAATCCTACATTAAATCGATTTTTTTTTCTTTTTACATTTTTTAATACCTTTTTAATAATTTTAGCTATATCAATAATTCATTTATCTATTCTTCATGAAAAAGGCTCATCTAACCAAATAGGATTAATTCAAGAAAAGATAAAATCTATTTTAATAAAAGATTTATGTTTAAAGATTTAATCTCTTTAATATTAATAGTAATATTTTATTGCTTAATATTATCATTTTTTATTGATTTTCATTTTAGAATAGCAAAGGAAAATTTTTTTCCAGCTGATCCTTTATATACACCTTTACATATTAAACCTGAATGATACTTTATATTTGCTTACGCAATTTTACGATCTGTACCAA
+
443310000100.,,--,*(((((*1,+*)((%&''+//01))((%(%%&&%((),0---4......2/....//002)100.,,,,/0113569;966547<==;88877777<:0////223754443444783////033000112322342321..//1825:==7584,**///0128:742121232+**64322.,:851110/10--..-1223445343222234554444587873121244344444342+*'&&&)./12343322432100013/////244422214422334544343441112343432245667654332221011123458867544432211122333579=;855556779222223532200111234434566677::::96666543223485542111123587975400000445543322232456553212233442/..-.14541..../3334444
@9dfd6f39-964c-4171-a6d1-ed4e6332887a runid=3ffb29643267db9bb8aae685166434a5232ac074 sampleid=1_launch read=37653 ch=372 start_time=2024-11-11T15:44:28Z model_version_id=dna_r10.4.1_e8.2_5khz_400bps_sup@v4.2.0 barcode=barcode05
TGGTACAGATGGTAAAATTGCGTAAGCAAATATAAAGTATCATTCAGGTTTAATATGTAAAGGTGTATTTAAAGGACCAGCTGAAAAAAATTTTCCTTTGCTATTCTAAAATGAAAATCAATAAAAAATGATAATATTAAGCAATAAGATATTACTATTAATATTAAAGAAATTAAATCTTTAAATATAAATCTTTTATTAAAATAGATTTTATCTTTTTCTTGAATTTAATCCTATTTGGTTAGATGAGCCTTTTTCATGAAGAATAGATAAATGAATTATTGATATAGCTAAAATTATTAAAGGTATTAAAAAATGTGAAGAAAAAAATCGATTTAATGTAGGATTATCAACGGAAAATCTTCCTCAAACTCAAAAGACAATTTTTTTCCCTAAAAATGGAATTGAAGATAAAATATTAGTAATAACTGTTGCTCCCCAAAAAGATATTTGTCCTCAAGGTAAAACATACCCAATAAAAGCGGATCCA
+
6754544566654.*)''%$%%'()1678987665533222344567666679754422.--170/...1..8766776534%$%(178844555988;9;986655677896667:;98866668:997755455667766665554322234-,,,,666445558665558766544567;;8765455668:=;9865766633344;:66669>?=;;76555866555678788777665532333733@A@9766555443344558687877777655545556878889891///54333355678:977778989976;983////199876654454455552.-../6666889999::;:::9898877777:;>>?<;;9989:;:877766655545557796555533323455766655++++.::2././011867877987765666665344568966555620/00167
@4fc5da5f-f1f5-4248-bb55-a817e6b3674f runid=3ffb29643267db9bb8aae685166434a5232ac074 sampleid=1_launch read=42466 ch=280 start_time=2024-11-11T15:44:22Z model_version_id=dna_r10.4.1_e8.2_5khz_400bps_sup@v4.2.0 barcode=barcode05
TGGTACAGATCGTAAAATTGCGTAAGCAAATATAAAGTATCATTCAGGTTTAATATGTAAAGGTGTATTTAAAGGATCAGCTGGAAAAAAATTTTCCTTTGCTATTCTAAAATGAAAATCAATAAATGATAATATTAAGCAATAAAATATTACTATTAATATTAAAGAAATTAAATCTTTAAATATAAATCTTTTATTAAAATAGATTTTATCTTTTCTTGAATTTAATCCTATTTGGTTAGATGAGCCTTTTTCATGAAGAATAGATAAATGAATTATTGATATAGCCAAAATTATTAAAGGTATTAAAAAATGTAAGGAAAAAAATCGATTTAATGTAGGATTATCAACGGAAAATCTTCCTCAAACTCAAAAAACAATTTTTTTCGCTAAAAATGGAATTGAAGATAAAATATTAGTAATAACTGTTGCTCCCCAAAAAGATATTTGTCCTCAAGGTAAAACATACCCAATAAAGACGGGATCCTGTCCATTTA
+
832212776410001488852000028889;:88878777878999:98999<:9887778788777889::;8766333335567<>?><;;<>>@==?==<:8889:<<<=:9989986650--,88766889:878999:;::;;:9:99898899:98888998899;::;9::;<;==;:887776667:8::86787333333=<<8888?<==:9888;998888766444766566657779:6444=<;;:--43368888::8887899:989988888:::;;<;<<<;<:8666689;;<;;:8999:<=@CCB@?;65556;==;999899998888411124??=<=<;<<<=>====<<;<<::;;<BDFDC?11111<=?>;:::9;:::99999;;;:9988666678888786667791*988;8766678999989888778889::;111/.//,,-,,+&%$$%%'''(''''((&
@5b326f34-8423-4fee-bc3e-cbe4f54ad211 runid=3ffb29643267db9bb8aae685166434a5232ac074 sampleid=1_launch read=45611 ch=510 start_time=2024-11-11T15:44:37Z model_version_id=dna_r10.4.1_e8.2_5khz_400bps_sup@v4.2.0 barcode=barcode05
AATTATAGGATCCGCTTTTATTAGGTATGTTTTACCTTGAGGACAAATATCTTTTGGGGAGCAACAGTTATTACTAATATTTTATCTTCAATTCCATTTTTAGGGAAAAAAATTGTTTTTTGAGTTTGAGGAAGATTTTTCCCCAGTTGATAATCCTACATTAAATCGATTTTTCTCTTTACATTTTTTAATACCTTTAATAATTTTAGCTATATCAATAATTCATTTATCTATTCTTCATGAAAAAGGCTCATCTAACCAAATAGGATTAAATTCAAGAAAAGATAAAATCTATTTTAATAAAAGATTTATATTTAAAGATTTAATTTCTTTAATATTAATAGTAATATTTTATTGCTTAATATTATCATTTTTTATTGATTTTCATTTTAGAATAGCAAAGGAAAATTTTTTTCCAGCTGATCCTTTAAATACACCTTTACATATTAAACCTGAATGATACTTTATATTTGCTTACGCAATTTTACGATCTGTACCAA
+
8655323323210..//17-,,++01477677888877776555568787776771887<8755566666666555455569<;:9999764445689;=>744468:78552....4489*****,+,..24465668;;432,677776644455898887677300002<===;<<1)*7789<@?<9765568:::8644589988776655555544456899997665666897776676865455688888877898998898630//)((((+.502100268666779:;977667655678876677885445679889:;=<:88766778754433566;;899888887765555655668;;98865666:;88889:333225557888777799:<=<<;711176444347:9<:8654433485998878877656555544444445(986677776630000278995111127678887
@dfb39657-0f43-46f3-83cd-3423d068b941 runid=3ffb29643267db9bb8aae685166434a5232ac074 sampleid=1_launch read=650549 ch=431 start_time=2024-11-11T15:44:40Z model_version_id=dna_r10.4.1_e8.2_5khz_400bps_sup@v4.2.0 barcode=barcode05
TGGTACAGATGATTAAAGTGCGTAAGCAAATATAAAGTATCATTCAGGTTTAATATGTAAAGGTGTATTTAAAGGATCAGCTGGAAAAAAATTTTCCTTTGCTATTCTAAAATGAAAATCAATAAAAAATGATAATATTAAGCAATAAAATATTACTATTAATATTAAAGAAATTAAATCTTTAAATATAAATCTTTTATTAAAATAGATTTTATCTTTTCTTGAATTTAATGTATGGTCCAATGAGCCTTTTCATGAAGAATAGATAAATGAATTACTGATGTAGCTAAAATTATTAAAGGTATTAAAAAATGTAAAGAAAAAAATCGATTTAATGTAGGATTATAAACAGAAATCTTCCTCAAACTCAAAAAACAATTTTTTTCCCTAAAAATGGAATTGAAGATAAAATATTAGTAATAACTGTTGCTCCCAAAAAGATATTTGTCCTCAAGGTAAAACATACCCAATAAAAGCGGATCCTATGACATT
+
7764444466'''&&''%%%%%,,-/66555530000200/00235533333543332233333433556777453334445667799:87669756335/086445568788665577....-/.,,./***)*-..1//1345587777555554544445665555666667655555677:964322345568;:6643555444456<:654453.1.(((((/((3***)(&%%%&))),1101248/654443343333344777555455655543+++++++876322545443334556678754434599::;;:95..../7865443335566///.-.--0-::*))))78899.,,,,65433349:=??97/+)**8:8766555678=<=9884110-'&'*//1224656655410+887865444566675565555455667642222,54422111+****.*))&&&'''
@02317210-2e25-4cd2-af12-ccf32b591f82 runid=3ffb29643267db9bb8aae685166434a5232ac074 sampleid=1_launch read=38074 ch=295 start_time=2024-11-11T15:44:41Z model_version_id=dna_r10.4.1_e8.2_5khz_400bps_sup@v4.2.0 barcode=barcode05
TGGTACAGATCGTAAAATTGCGTAAGCAAATATAAAGTATCATTCAGGTTTAATATGTAAAGGTGTATTTAAAGGATCAGCTGGAAAAAAATTTTCCTTTGCTATTCTAAAATGAAAATCAATAAAAAATGATAATATTAAGCAATAAAATATTACTATTAATATTAAAGAAATTAAATCTTTAAATATAAATCTTTTATTAAAATAGATTTTATCTTTTCTTTGAATTTAATCCTATTTGGTTAGATGAGCCTTTTTCATGAAGAATAGATAAATGAATTATTGATATAGCTAAAATTATTAAAGGTATTAAAAAATGTAAAGAAAAAAATCGATTTAATGTAGGATTATCAACGGAAAATCTTCCTCAAACTCAAAAAACAATTTTTTTCCCTAAAAATGGAATTGAAGATAAAATATTAGTAATAACCGTTGCTCCCCAAAAAGATATTTGTCCTCAAGGTAAAACATACCCAATAAAAGCGGATCCTATAATTA
+
{J{IOIQHJ{SMHSJ{LR{HMHIJNN{{OJ{KG{LRK{FMLNKHGTOKNILLOMIH{{LG{MJHM{{RJIK{MGXLICDDDCKH{KOU{{{JLKJKPOMHH{MIGIVITEIPJDAC9883121256?U{KGKKTbFLIKJ{FIIH{FEOJH{G{KFHLIHPK{HI{NI{KH{N{MKHL{K{J{M{M{I{HJIN{{NKHJMO{RHNHLSSIK{=<GAC@>C444.))222GIHJ{H{K{LONPPIJHK{{I{{KLMJHHMHNF{J{{{{{V{LG{JNQ{J{FGGKJLQNHJGTKMKK{JQJ{JIHM{J{H{MJMJKM{YPPETCADJIL{{{{G?????DDEEGAEHIQ{PVFCBABDLILOHL{J{IEEIFDDHIWHPP{{{JS{KK{O{{KQGAJINHLLHK{{L{JGHNR{RKLHYLIILGKEJNLI{{JI{HGGEH@95LIL{KK{MGJHMJP{HGHHJ{{H{{PJQGFCDI>CFQL{LH{LLNJLPHIFJHNJI
@2ca9701b-7269-4471-8b2f-b0ca16a8358b runid=3ffb29643267db9bb8aae685166434a5232ac074 sampleid=1_launch read=92414 ch=404 start_time=2024-11-11T15:44:57Z model_version_id=dna_r10.4.1_e8.2_5khz_400bps_sup@v4.2.0 barcode=barcode05
AATTATAGGATCCGCTTTTCTGGGTATGTTTTACCTTGAGGGCAAATATCTTTTTGGGGAGCAACAGTTATTACTAATATTTTATCTTCAATTCCATTTTTAGGGAAAAAAATTGTTTTTTCATTTGAGGAAGATTTTCCGTTGATAATCCTACATTAAATCGATTTTTTTCTTTACGTTTTAATACCTTTAATAATTTTAGCTATATCAATAATTCATTTATCTATTCTTCATGAAAAAGGCTCATCTAACCAAATAGGATTAAATTCAAGAAAAGATAAAATCTATTTTAATAAAAGATTTATATTTAAAGATTTAATTTCTTTAATATTAATAGTAATATTTTATTGCTTAATATTATCATTTTTTATTGATTTTCATTTTAGAATAGCAAAGGAAAATTTTTTTCCAGCTGATCCTTTAAATACACCTTTACATATTAAACCTGAATGATTCTTTATATTTGCTTACGCAATTTTACGATCTGTACCAA
+
GHOXEMA665655459;3+*+(()<DEEJDD=9=;9933ADCB;;;;<DA?@?@BACCCHGJFEEEDDDEDIGNIGRPK{LL{GHJN{LHIGGGFJKFJNKBCB;7@D@A<<;;=<<@?CD,++++0;BCFBEDDDC<>E99?@BHIL{FCD66444<>>C>>>>>{GI{{@:>?6:00/0>AHHGHFKFIEH{DEDEF{{NG[FGEFC22222=><<<<;8;::==>BAC@@BCBBECDBB@@CCFGKFDFCDEDEFCBCDDDFCEG6653547/):@ACGIEFCFDDFGJFA@AADCDBFHGKECAB?BEFHFJFEEGIDBCBCCJIFFGEDEDB@A@@BDEIJKGKGDDBBCFBBCBADBCGEEJYFJIIHHH{IIGDDDIKCGECBDD??@??BADBDDFGHFJ@?<;BE>>>932232:DD@@===656346@???@@A@@A*****75-)))).8<=>ABCEC@>:::;;ACDBB8887742222?=
@27689927-ac21-42fc-9697-6403eb33dea1 runid=3ffb29643267db9bb8aae685166434a5232ac074 sampleid=1_launch read=28703 ch=474 start_time=2024-11-11T15:45:11Z model_version_id=dna_r10.4.1_e8.2_5khz_400bps_sup@v4.2.0 barcode=barcode05
CATTATTAGGATCCGCTTTTATTAGGGTATGTTTTCCTTGAGGACAAATATCTTTTTGGGGAGCAACAGTTATTACTAATATTTTATCTTGGATTCATTCAGGGAAAAAAATTGTTTTTTGAGTTTGAGGAAGATTTTCCGTTGATAATCCTACATTAAATCGATTTTTTTCTTTACATTTTTAATACCTTTAATAATTTTAGCTATATCAATAATTCATTTATCTATTCTTCATGAAAAAGGCTCATCTAACCAAATCAGATAAATTCAAGAAAAGATAAAATCTATTTTAATAAAAGATTTATATTTAAAGATTTAATTTCTTTAGATCTAATAGTAATATTTTCTTTGCTTAATATTATCATTTTTATTGATTTTCATTTTAGAATAGCAAAGGAAAATTTTTTTCCAGCTCATCCTTAAATACACCTTTACATATTAAACCTGAATGATACTTTTATCTTGCTTACGCAATTTTACGATCTGTACCAA
+
*)))(''''),-0/++++,3,.+(''(''(()**1--*+2349999;<:988887;;:=<:;7655454442244569655558;98656)))*++(()&&&''(*-.2777877888<=9887741386777899::81))..06532234540.+))))312235@BCC99:6(277777:9:8776641/797667:==;:9987767777556679:::;87777899:898777787645578887665.''&%%%%'))**+044789=<:7655679778778::<9865665566777666789655668999:8874)('(&&&&&33333656642,''&&'-+'&'.456677889=?=::999;93,2222239:9644434332(&)+)+,.//4496656667878711<943222((7((9876656778:2100057///..2+.)))))37642111378997333346555577
@141106b6-3f80-4aef-8028-ecb7de93aba3 runid=3ffb29643267db9bb8aae685166434a5232ac074 sampleid=1_launch read=33609 ch=8 start_time=2024-11-11T15:44:49Z model_version_id=dna_r10.4.1_e8.2_5khz_400bps_sup@v4.2.0 barcode=barcode05
TGGTACAGATCGTAAAATTGCGTAAGCAAATATAAAGTATCATTCAGGTTTAATATGTAAAGGTGTATTTAAAGGATCAGCTGGAAAAAAATTTTCCTTTGCTATTCTAAAATGAAAATCAATAAAAAATGATAATATTAAGCAATAAAATATTACTATTAATATTAAAGAAATTAAATCTTTAAATATAAATCTTTTATTAAAATAGATTTTATCTTTTCTTGAATTTAATCCTATTTGGTTAGATGAGCCTTTCATGAAGAATAGATAAATGAATTATTGATATAGCTAAAATTATTAAAGGTATTAAAAAATGTAAAGAAAAAAATCGACTTAATGTAGGATTATCAACGGAAAATCTTCCTCAAACTCAAAAAACAATTTTTTTCCCTAAAAATGGAATTGAAGATAAAATATTAGTAATAACTGTTGCTCCCCAAAAAGATATTTGTCCTCAAGGTAAAACATACCCAATAAAAGCGGATCCTATAATTA
+
FDDIIGNIIJIFFIHIQ{MIFI{{GHIHFK{A@3.,'5('&%&''----8HJJ{PIMIHILKP{L{MKUK{QH{{HFKHLHJEDCAGHH{GCCB;Bb@?IIJGRI{KNIFJ{JLO[N{INL{HM{JL{{KK{H{PIIJVIJ{{KO{FNIDEK{{GFJKG{OIFPHHJ{J@HIIJ{{MJKL{{JCCF:IH{FIF@?>>N>HTIHGMCHGJMIIQHIIHNJLHMGDDKHEFJF\IMKIJM=;:;<<LOOKDFLA1---@AEHD=:::888888887<;;;KHLI{KMPRKNKHOIPRS{{{J{{GKGIKHDKEDK{MGFHEJLGHIc{{{{IDDEEDG{Q{JJIKKOOKHFFHOFFNF{J{PKNK{GFGFGGJHFDHFGIKIIGLI{{{{B:8/DEKOLFFEHBCGHHFCABACDEGEGEBBABBCDCBEDHJIJIGNH:6DMGFHEFDBCFDEHPIGEFCDBCCEIKHF@??;7BDBEEFEE<;;;;>?>>>>===
@2e8966cb-812d-4a06-9467-815a058365cf runid=3ffb29643267db9bb8aae685166434a5232ac074 sampleid=1_launch read=66645 ch=260 start_time=2024-11-11T15:45:04Z model_version_id=dna_r10.4.1_e8.2_5khz_400bps_sup@v4.2.0 barcode=barcode05
AATTATCAGGATCCGCTTTTATTGGGTATGTTTTACCTTGAGGACAAATATCTTTTTGGGGAGCAACAGTTATTACTAATATTTTATCTTCAATTCCATTTTTAGGAAAAAAATTGTTTTTTGAGTTTGAGGAAGATTTTCCGTTGATAATCCTACATTAAATCGATTTTTTTCTTTACATTTTTTAATACCTTTAATAATTTTAGCTATATCAATAATTCATTTATCTATTCTTCATGAAAAAGGCTCATCTAACCAAATAGGATTAAATTCAAGAAAAGATAAAATCTCTTTTAATAAAAGATTTATATTTAAAGATTTAATTTCTTTAATATTAATAGTAATATTTTATTGCTTAATATTATCATTTTTTATTGATTTTCATTTTAGAATAGCAAAGGAAAATTTTTTTCCAGCTGATCCTTTAAATACACCTTTACATATTAAACCTGAATGATACTTTATATTTGCTTACGCAATTTTACGATCTGTACCAA
+
95347;////1AFGBBDCDF???>>CH{LUSJL{M{G{K@ACBGL{NK{S{N{I{{{{H{L{{{{EIJFGJM{{{HH{KJMLM{{{HKMNHIMI{{{MHK{P{I{G9:JT{{{{P{{LJK{{88888JGFKK{{]KHCFLGI?@BJ{FMTI{{{J{M{NN{O{{{{OH{I{{{@A@<7>998988CCDEDH@6332EEICI<9E7766669:;CHJ{{KJHHJ{I{M{JK{KGHHCCC77778{NK{{JL{M{PP{M{{QK{{K{{{HSK{LOFHDDJGJLIGE@EHFBF--,,+++,.4>DF{IOOMK{K{{L{{JHHK{MN{L{KHL{BFGHQ{OOI{JGNH{IK{{{{KJRXMU{M{N{KHKI{KGLV{{{OHLI{{{{NFEG{KHA><<<CB@.+))5;ACH[V{{{X{JCDDN{{{{K{{KLN{JNGGLG33;12ABCABBCFJ{JFGFFGLGLXIHHF{IFH{HI{{TFHFFGE{{{EHDCA2543567CD
@958be054-063d-40ee-8c4a-6c9235b2404d runid=3ffb29643267db9bb8aae685166434a5232ac074 sampleid=1_launch read=123473 ch=201 start_time=2024-11-11T15:45:04Z model_version_id=dna_r10.4.1_e8.2_5khz_400bps_sup@v4.2.0 barcode=barcode05
AATTATAGGATCCGCTTTTATTGGGTATGTTTTACCTTGAGGACGATCTCTTTGGGGAGCAACAGTTATTACTAATATTTTATCTTCAATTCCATTTTTAGGGAAGAAAATTGCTTTTTGAGTTTGAGGAAGATTTACAGATTGATAATCCTACATTAAATCGATTTTTTTCTTACATTTTTAATACCTTTAATAATTTTAGCTATATCAATAATTCATTTATCTATTCTTCATGAAAAAGGCTCATCTAACCAAATAGGATTAAATTCAAGAAAAGATAAAATCTATTTTAATAAAAGATTTATATTTAAAGATTTAATTTCTTTAATATTAATAGTAATATTTTATTGCTTAATATTATCATTTTTATTGATTTTCATTTTAGAATAGCAAAGGAAAATTTTTTCCAGCTGATCCTTTAAATACACCTTTACATATTAAACCTGAATGATACTTTATATTTGCTTACGCAATTTTACGATCTGTACCAA
+
:97765666755434567=855556878889:;;;;:9--5554+++++,+--(-9898776667787888787676668:9666797766578::<<>:6653;0///;598*(((=D41////.152..-+++)&''%%%'(,0018778754433558311124=BBC?<=,-4445433;888789<9?=;999<?>;::98988888767779===<<9977778:;:;::99:;:95568::99:;;;;<::9777778889999:::<;:87779:<:;;:;=>><:999:977889:999::<<988889:99:;<==;;:9899998667679:;=>===;:::9::99988999;<;;:;;88889==<;;<:7444434445778878788:>ACC@;99:988878::<::87666567;7<;:9777787787776556678::::9889:;<;:7444459;;;5////0:;:9998
@cf1d99df-1fbd-422f-909b-6a29743d1870 runid=3ffb29643267db9bb8aae685166434a5232ac074 sampleid=1_launch read=123446 ch=201 start_time=2024-11-11T15:45:02Z model_version_id=dna_r10.4.1_e8.2_5khz_400bps_sup@v4.2.0 barcode=barcode05
TGGTACAGATCGTAAAATTGCGTAAGCAAATATAAAGTATCATTCAGGTTTAATATGTAAAGGTGTATTTAAAGGATCAGCTGGAAAAAAATTTCCTTTGCTATTCTAAAATGAAAATCAATAAAAAATGATAATATTAAGCAATAAAATATTACTATTAATATTAAAGAAATTAAATCTTTAAATATAAATCTTTTATTAAAATAGATTTTATCTTTTCTGAATTTAATCCTATTTGGTTAGATGAGCCTTTTTCATGAAGAATAGATAAATGAATTATTGATATAGCTAAAATTATTAAAGGTATTAAAAAATGTAAAGAAAAAAAATCGATTTAATGTAGGATTATCAACGGAAAATCTTCCTCAAACTCAAAAAACAATTTTTTTCCCTAAAAATGGAATTGAAGATAAAATATTAGTAATAACTGTTGCTCCCCAAAAAGATATTTGTCCTCAAGGTAAAACATACCCAATAAAAGCGGATCCTATAATTA
+
<;;====<;;8555569997745556;;;<<;9999:;:::;:;;:;99999=;998777789887789:;=?<><:444446334;ADBA@=816007+,;;;;:;<<<=>9:::?@<76667<>BDB;5558:555349:::9:;;=<;;;:;;;;<=;<;:;::<<<<<=>>==;999:;BA>;::9:<<<>?@?<;::;:944445:=;@>>>?B;2112>>@=;:999;;<==<<;:88888;;;9:8>;;;;;999899999999<<:9999:::9888789::=<=<=<999889887889::;<?=<:8889:;;569>=>=954445=<;9777566677877410002=><=8555111126:9999::98889=@BAC?92/444?A?:9899:::;:9999;<>;::9766667889:9::9::::=5543478677>>89=:::::::9999:;:888899;9999:;822222788665557
@1c6471ff-3646-4f62-8477-2e59e8891685 runid=3ffb29643267db9bb8aae685166434a5232ac074 sampleid=1_launch read=123437 ch=201 start_time=2024-11-11T15:44:59Z model_version_id=dna_r10.4.1_e8.2_5khz_400bps_sup@v4.2.0 barcode=barcode05
TGGTACAGATCGTAAAATTGCGTAAGCGAATACTAAAGTATCATTCAGGTTTAATATGTAAAGGTGTATTTAAAGGATCAGCTGGAAAAAAATTTATTGCTATTCTAAAATGAAAATCAATAAAAAATGATAATATTAAGCAATAAAATATTACTATTAATATTAAAGAAATTAAATCTTTAAATATAAATCTTTTATTAAAATAGATTTATCTTTTCTTGAATTTAATCCTATTTGGTTAGATGAGCCTCTTTCATGAAGAATAGATAAATGAATTATTGATATAGCTAAAATTATTAAAGGTATTAAAAAATGTAAAGAAAAAAATCGATTTAATGTAGGATTATCAACGGAAAATCTTCCTCAAACTCAAAAAACAATTTTTTTCCCTAAAAATGGAATTGAAGATAAAATATTAGTAATAACTGTTGCTCCCCAAAAAGATATTTGCCCTCAAGGTAAAACATACCCAATAAAAGCGGATCCTATAATTA
+
<66666DD@?76778EJIICE>><::<******''''=FFO{G{{HEJIIQMNGGJJI{GNMHLNJFHJHH===8;<;,,***0;<AKILC;866'''''HH{ECB@@@LIIN{K{I??>>>UFHH{LGGJNPFGJLF?>??BBEKG{GL{K{LKGJ{LJJG{IFKQGGJJ{KJ{S{JHI{{{JIHGA@@<@====?A@;;>?>..-../+111139142))=DHKDFHJFC?;;::;?@KEHHDDFIFDACDC:::::;A>>>334445FBFFEFDHFGIHKHJGCFEFGT{{{TSPCGHDJGEDCACABKGJBCBABBC<89B{{ID????AHHFJDFDDDGGGF@>>=::88=GE@><100)()''*+++,,DEBAABCG>===:=5.@BBACBAACBA@@@?@@@@BCGGA@>;<<3222344...--21110/;DCBBA@ACC=9:<6+,89?CECGHK{FD>>>7----9>=9<87777;<><;:::<
@3895362d-ef3a-44df-b430-8bc67c011593 runid=3ffb29643267db9bb8aae685166434a5232ac074 sampleid=1_launch read=16505 ch=411 start_time=2024-11-11T15:45:19Z model_version_id=dna_r10.4.1_e8.2_5khz_400bps_sup@v4.2.0 barcode=barcode05
TATAGGATCCGCTTTTATTGGGTATGTTTTACCTTGAGGACAAATATCTTTTTGGGGAGCAACAGTTATTACTAATATTTTATCTTCAATTCCATTTTTAGGGAAAAAAATTGTTTTTTGAGTTTGAGGAAGATTTTCCGTTGATAATCCTACATTAAATCGATTTTTTTCTTTACATTTTTTAATACCTTTAATAATTTTAGCTATATCAATAATTCATTTATCTATTCTTCATGAAAAAGGCTCATCTAACCAAATAGGATTAAATTCAAGAAAAGATAAAATCTATTTTAATAAAAGATTTATATTTAAAGATTTAATTTCTTTAATATTAATAGTAATATTTTATTGCTTAATATTATCATTTTTTATTGATTTTCATTTTAGAATAGCAAAGGAAAATTTTTTTCCAGCTGATCCTTTAAATACACCTTTACATATTAAACCTGAATGATACTTTTATATTTGCTTACGCAATTTTACGATCTGTACCAA
+
OHJNR{MKT{HKHGJIDG{CCCBFKIQJIG-,,,,00555?9654495657766<LINO{MIKIF{IKKIL{OLJ{Q{PL{OLQOMKMNKJNIJ{JSO{IEEDCJ{TN{{KLHFIWKL{LMJKH{PM{OJKLSJRKICLDCFJ{NKP{HJ{JKLK{JPLIMUK{FGF{{{=520/3BHGIJT{PNHI{{N{{O{KIGDG{MLHKJH{JHJIEJFNNJJO{K{KP11112FC;656:>CHMNNQHHJOKJ{M{{JQIKIGFEFONI=<===PJGIIOMIPGNK{MINMHCBCDB{JJO]{K{R{{SPMM{{EK@DFDD><<CIUEIZE;;DEFJIJ{{IFHGHG{K{{{QULKLIJJFFLHKEHFLJL{{{Q{NM{J?D<;;;<DD@SLGEDECCHLHHJKJJUP{Q{{QDB==>HIEHGFGO{JP{IHGFDDFIMGGHHFDFFFDDEHCCCDCEFFHGC<9*BA@BFEFHFDB??9999BE@<999;<EDEGEFF
@4063e327-1cc7-4b39-a2d9-fe9759edb6f4 runid=3ffb29643267db9bb8aae685166434a5232ac074 sampleid=1_launch read=55225 ch=366 start_time=2024-11-11T15:45:18Z model_version_id=dna_r10.4.1_e8.2_5khz_400bps_sup@v4.2.0 barcode=barcode05
AATTATAGGATCCGCTTTTATTGGGTATGTTTTACCTTGAGGACAAATATCTTTTTGGGGAGCAACAGTTATTACTAATATTTTATCTTCAATTCCATTTTTAGGGAAAAAAATTGTTTTTTGAGTTTGAGGAAGATTTTCCGTTGATAATCCTACATTAAATCGATTTTTTCTTTTACATTTTTAATACCTTTAATAATTTAGCTATATCAATAATTCATTTATCTATTCTTCATGAAAAAGGCTCATCTAACCAAATAGGATTAAATTCAAGAAAAGATAAAATCTATTTTAATAAAAGATTTATATTTAAAGATTTAATTTCTTTAATATTAATAGTAATATTTTATTGCTTAATATTACCATTTTTTATTGATTTTCATTTTAGAATAGCAAAGGAAAATTTTTTTCCAGCTGATCCTTTAAATACACCTTTACATATTAAACCTGAATGATACTTTATATTTGCTTACGCAATTTTACGATCTGTACCAA
+
J{{LMJOL{{{KGIJINHF<:::;<C{NIHJHIPHKI{KNLQGGECCDDGGGG@JECEIK{MHL{JJJHO{K{HI{FR{{ML{{JLH{HD6633354333442677AEP{{{{MLFEJQO{WFJH{HIHNI{LNNKNJ{C>0(((DJHQJ{I{MJ{HHIH{JNDCACBOW{H@?53:8HFFAF{NKJOIHG{HNE{N@@?87-+(((((;<BBBHGGGJIGJHI{L{LQMLQMJMRFHNII{{J{HJHLMKK{N^IIM{{ILMHKJDCDB@GDGFDIGNOFJHM{{HJ[RIJIJ{GK{{{{J{Q{OJMOKKJ{LK{IPNKMQKJI{NIHJL{PJH{VINQJF{GLLHSPLLSLKJJIPU{UNFGFFA>HFLFRGHHOMPKOS{JPIOGJN{I{GERIIFLJJ{JGIMQGFC@<<GGO{IILYO{N{JJLJHKHIK{LH{GIIHL{KJKJ2222266,***.*2<DIGIGMIHMGEEGEL{YOICECBCJIJGGFF
@cacef8ce-a344-42c0-823e-3caf5ea96550 runid=3ffb29643267db9bb8aae685166434a5232ac074 sampleid=1_launch read=46951 ch=471 start_time=2024-11-11T15:45:31Z model_version_id=dna_r10.4.1_e8.2_5khz_400bps_sup@v4.2.0 barcode=barcode05
AATTATAGGATCCGCTTTTATTGGGTATGTTTTACCTTGAGGACGAATATCTTTTGGGGAGCAACAGTTATTACTAATATTTTATCTTCAAATTCCGTTTTTTAGGGAAAAAAATTGTTTTTTGAGTTTGAGGAAGATTTTCCGTTGATAATCCTACATTAAATCGATTTTTTTCTTTACATTTTTTAATACCTTTAATAATTTTAGCTATATCAATAATTCATTTATCTATTCTTCATGAAAAAGGCTCATCTAACCAAATAGGATTAAATTCAAGAAAAGATAAAATCTATTTTAATAAAAGATTTATATTTAAAGATTTAATTTCTTTAATATTAATAGTAATATTTTATTGCTTAATATTATCATTTTTTATTGATTTTCATTTTAGAATAGCAAAGGAAAATTTTTTTCCAGCTGATCCTTTAAATACACCTTTACATATTAAACCTGAATGATACTTTATATTTGCTTACGCAATTTTACGATCTGTACCAA
+
KII{L{JMJJ{PK{{ULI{IIHGIGKI{{KJKHM{O{KGGHB<>BBBBB{C>>2.+0IHDKQJ{NMUIKM{QL[HJ{L{H{{KKQCHD876-*+@B88867BA:77658DDGDEDD?::::F{BA???CDNHFGRKLCLH@DA66FLLFHH{{{{J{N{{TOLOHPLJEDCK{K74451@F{FISMIFFABB<<=;;KLIIHK{{I{NM{FUGMKXOJHIB:::::DMM{L{JHOKLMJGE{KL{NL{{JHN{GI{JGSMJKJ{JJ{ILTONRHMKIIIIHIL{KKNKKOJJFQMKIOA@EHHNGHJ{KHJLOOH{IOMIJGCHLJI98888IQFJKGJ{KFFB@AASHJ{H{JJ{IHHHIEH{FITGFHGGM{KI{J{{LGMKN{DI{LQJ^PHCD?@?@AFKPMIMJI{{ICD9:JMLJJIGK{NFGKHKFRDE88F89EEFIFEEIKJ{BAA@AFEFFLKH<ENF{{LJN{IELFLKX{MKKKGFEDFFGIGIHN
@4e2cabdb-07fe-4249-93df-a57defc9d23d runid=3ffb29643267db9bb8aae685166434a5232ac074 sampleid=1_launch read=16518 ch=411 start_time=2024-11-11T15:45:34Z model_version_id=dna_r10.4.1_e8.2_5khz_400bps_sup@v4.2.0 barcode=barcode05
AATTATAGGATCCGCTTTTATTGGGTATGTTTTACCTTGAGGGACAAATATCTTTTTGGGGAGCAACAGTTATTACTAATATTTTATCTTCAATTCCATTTTTAGGGAGAAAAATTGTTTTTTGAGTTTGAGGAAGATTTTCCGTTGATAATCCTACATTAAATCGATTTTTTTCTTTACATTTTTTAATACCTTTAATAATTTTAGCTATATCAATAATTCATTTATCTATTCTTCATGAAAAAGGCTCATCTAACCAAATAGGATTAGATTCAAGAAAAGATAAAATCTATTTTAATAAAAGATTTATATTTAAAGATTTAATTTCTTTAATATTAATAGTAATATTTTATTGCTTAATATTATCATTTTTTATTGATTTTCATTTTAGAATAGCAAAGGAAAATTTTTTTCCAGCTGATCCTTTAAATACACCTTTACATATTAAACCTGAATGATACTTTATATTTGCTTACGCAATTTTACGATCTGTACCAA
+
GEE{{{J{P{JULGDGCDCBCLGLHH{{{{{M{{{{H,))))-()>>>>C{N<:;FDEJH{{MKIK{ECDFDDKLJKJLQNLI{{R{{N{NDDCFEHBA>DII7222+6336GGLNMGFIOU{HIEEINI{HOMH{MJS{OQE>@BJLKPKJT{MHJK{KJJ{IEEFFG{P{{K:456)=EGFRQL{NSOL{{K{{G{{DDDDEJ{KGPH{GKKJMKHG{J75////0<{K{M{JL{JEECN{^{M{LG{{{{{H{JJ{{L{{{KHGC{0////IKJI{{{W{{K{[P{{{L{{R{L{VGOGQ{{{L{L{K{{IAHL{KHG{BNJPLOP{HLP{N{RONGL{KLJG{{N{{L{L{IJ{N{{{{I{JHHDGB<{MEJKNJ{O{R{LEJIKJF{HJF{K?>>>>IGGECFD{L{{GCAEK{III0000A>@DIR{OKMH{H@?>>>@CCEDMPPIQLIIQ{JDEDDDP{H\{J{JMHFEEG{MW{KINLEGFEKEDJJHK
@5bd393c1-0299-45d3-a623-b8d9727f8166 runid=3ffb29643267db9bb8aae685166434a5232ac074 sampleid=1_launch read=146028 ch=386 start_time=2024-11-11T15:45:31Z model_version_id=dna_r10.4.1_e8.2_5khz_400bps_sup@v4.2.0 barcode=barcode05
TGGTACAGATCGTAAAATTGCGTAAGCAAATATAAAGTATCATTCAGGTTTAATATGTAAAGGTGTATTTAAAGGATCAGCTGGAAAAAAATTTTCCTTTGCTATTCTAAAATGAAAATCAATAAAAAATGATAATATTCAAGCAATAAAATATTACTATTAATATTAAAGAAATTAAATCTTTAAATATAAATCTTTTATTAAAATCGTATTCTTTCTTTGAATTTAATCCTATTTGGTTAGATGAGCCTTTTCATGAAGAATAGATAAATGAATTATTGATATAGCTAAAATTATTAAAGGTATTAAAAAATGTAAAGAAAAAAATCGATTTAATGTAGGATTATCAACGGAAAATCTTCCTCAAACTCAAAAAACAATTTTTTTCCCTAAAAATGGAATTGAAGATAAAATATTAGTAATAACTGTTGCTCCCCAAAAAGATATTTGTCCTCAAGGTAAAACATACCCAATAAAAGCGGATCCTATAAA
+
{[{{K{{J{THIEHL{JIKCCDCDHN{{{QIONJL{K{IJN{{{@ABAADNHK{FFFDEGJK{{M{FHDC?@{BEGDE@<<<=FJM{T{{I<;;9;?22<9<{MGJR{H{IO{IHO{N{LKK{GBEDBCB;+****-21...//FGHDT{MI{M{GFQJJXDF{HFCBBEK{{KO{MG{HJGAA=>6./64449BCDCEGCE>:;::0('''()''((761*0>@DHEJPIKJM{<.**DDDHFFFE{G8757?9FFBDCDDK{PHGHI{QMLGNHGLL{{{J{M{IIH{K{{{{L=====JHIJGJDBEEGIJB@<=>BFDAH{{{{@====@@@K{HHFGH{IIMKGJEBDBBC{L{MA==<>>?@@DKAAAAJ{LCDCBDGM{LIM{?FEGIIIEECCEHFFEDCBCDFGHGFDAABACFBBBCDCDDCDDDGDBSGDFDA?@??A@@FLKFCDBABCEIDEDB@A@AABABAAAA<88878=>>A>==
@61b370ce-4e09-4c1a-86fc-6bb856be158c runid=3ffb29643267db9bb8aae685166434a5232ac074 sampleid=1_launch read=33645 ch=8 start_time=2024-11-11T15:45:49Z model_version_id=dna_r10.4.1_e8.2_5khz_400bps_sup@v4.2.0 barcode=barcode05
AATTATAGGATCCGCTTTTATTGGGTATGTTTTCCTGAGGACGAATATTCTTTTGGGGAGCAACAGTTATTACTAATATTTTATCTTCAATTCCATTTTTAGGGAAAAAAATTGTTTTTTGAGTTTGAGGAAGATTTTCCATTACAGATAATCCTACATTAAATCGATTTTTTTCTTTACATTTTTAATACCTTTAATAATTTTAGCTATATCAATAATTCATTTATCTATTCTTCATGAAAAAGGCTCATCTAACCAAATAGGATTAAATTCAAGAAAAGATAAAATCTATTTTAATAAAAGATTTATATTTAAAGATTTAATTTCTTTAATATTAATAGTAATATTTTATTGCTTAATATTATCATTTTTTATTGATTTTCATTTTAGAATAGCAAAGGAAAATTTTTTTCCAGCTGATCCTTTAAATACACCTTTACATATTAAACCTGAATGATACTTTTATATTTGCTTACGCAATTTTACGATCTGTACCAA
+
Hc{\G{ECCDGGHGEJGODC????@>DDEF{{>&&&&''')42221143224?C?KLKMJJHGLFHHJNINSHHKK{JI{{{J{{LNJ{JFJHKHKQL\LBBABAEIG{{N{{FEDED{<-,,./488CBJKOJF@??:1***10*'''(<BGGJI{KGHEG{GGMGFHH{V{{9=?<6=?AA?876><<?@AAH<HDCCBFE{LGFKCCCDBCBCBCECGEHIFF{FGIMGLIPGFIDDEIG{GGHDGHHGIEFSG{FLGHDDCDBEFFJJIEDDA@AAA@BBBEGGDHA66766GCAAABBBBCFGKFGDIFL{EDBBCDGI{IFJGH@DEDCBA@?@@@A@ABCEHKIFHDCFE@@>>88889DDEFN{LDCBBBCBEOKFECIE?;==;:;<<>@>>66BCDDGGL{{EI??AD@?@@@BHC63/***))-887459>?>>??@???>=:999:>65553+=;:;<>@BA?<:999;>AA?<76667<>????>
@5a8adbe4-3832-4728-a119-e7dcf3184b79 runid=3ffb29643267db9bb8aae685166434a5232ac074 sampleid=1_launch read=86125 ch=503 start_time=2024-11-11T15:46:06Z model_version_id=dna_r10.4.1_e8.2_5khz_400bps_sup@v4.2.0 barcode=barcode05
TGGTACAGATGAGTAAAATTGAGTAAGCAAATATAAAGTCTTGATTAGGTTAAATATGTAAAGGTGTATTTAAAGGATCAGCTGGAAAAAATTTTCCTTTGCTATTCTAAAATGAAAATCAATAAAAATGATAATATTAAGCAATAAAATACTATTAATATTAAAGAAATTAAATCTTTAAATATAAATCTTTTATTAAAATAGATTTTATCTTTTTCTTGAATTTAATCCTATTTGGTTAGATGAGCCTTTCATGAAGAATAGATAAATGAATTATTGATATAGCTAAAATTATTAAAGGTATTTGGCAAAAAATGTAAAGAAAAAAATGGATTTAATGTAGGATTATCAACGGAAAATCTCTCAAACTCAAAAAACAATTTTTTTCCTAAAAATAAATGAAGATAAAATATTAGTAATAACTGTTGCTCCCCAAAAAGATATTTGCCTCAAGGTAAAACATACCAATAAAAGCGAATCCTCTCATTT
+
/*)**-00//,+(((*003.&%%%&-27666:9877728**)'''''++))++.)*,+,,..5?A87665:55>;;98420/0/..)'((9999>;;77;55@?=<::;;;>>;<==CD86666:>>EA11111;99966445::<::238*)112<9:886555<;;;:><;<<;;<>=BCAB@:9:9>>>>@A??=<>>=------3.@9999::78879==>??@?=>=>>??@???>;;:::;=53131??99852235468::=====<<=>>====:98889:>@AB?41112<?>;;;2,('&%%&14434677;>=;;:===(((((.--../3320000000020222276*)''&)+-.1)))));:99:::8444753.08:>@A/----22002,*+-.//+'''..4::::<<9300/061-676<>==<;<;4552266678<720123//.'(,+,,++,'%$$%&&%&&&'('
@854b0486-3e5d-48e4-99d6-0db5d02780f1 runid=3ffb29643267db9bb8aae685166434a5232ac074 sampleid=1_launch read=107922 ch=419 start_time=2024-11-11T15:45:53Z model_version_id=dna_r10.4.1_e8.2_5khz_400bps_sup@v4.2.0 barcode=barcode05
TGGTACAGATCGTAAAATTGCGTAAGCAAATATAAAGTATCATTCAGGTTTAATATGTAAAGGTGTATTTAAAGGATCAGCTGGAAAAAAATTTTCCTTTGCTATTCTAAAATGAAAATCAATAAAAAATGATAATATTAAGCAATAAAATATTACTATTAATATTAAAGAAATTAAATCTTTAAATATAAATCTTTTATTAAAATAGATTTTATCTTTTTTCTTGAATTTAATCCTATTTGGTTAGATGAGCCTTTTTCATGAAGAATAGATAAATGAATTATTGATATAGCTAAAATTATTAAAGGTATTAAAAAATGTAAAGAAAAAAATCGATTTAATGTAGGATTATCAACCAAAAGCTCCTCAAACTCAAAAAACAATTTTTTTCCCTAAAAATGGAATTGAAGATAAAATATTAGTAATAACTGTTGCTCCCCAAAAAGGTATTTGTCCTCAAGGTAAAACATACCCAATAAAAGCGGATCCTATAATTA
+
GEGIMHIJFGB>;<=JEEIFCCBBACEDEFFIIHGFLINGAABAAEFCCFEDGFBAAB@ACCEEEEGIG{G{LCDCB????@CCQCCCEEHJFIEFIDFHEFIIHGGEEHFK{HIJFIGG99999IJHHFHFDCEDGDFFJFFCCCCBDDEJEEIE{FNHGHFGHFCDEDFDDGJFFHFCCEFCJJINEGEEFFLKI{MHKFGHGCECCFCE{HIHH>7>9@900((ACSHEDHFEEIEGGGIHGFBBA@@AABCDJEGAAB=<8-((4989985557ADCFEGIGEJEEEGFGGFHKK{K?>>?>DFCDCC?=?>C{HDCFCEEHGHLL{{IF<<=<>EDHKDCBCDFGGF==<;)''((/..+++1:???@IUGIJQGFC@DEHLN{MEK>9=BDBCCBBCFGIDDCCABCFFFPEFEBAA@@ABBBCCBDCCC??=?<CDCIGCBBCCCEDIHFFDEDCDDFGGEEDBCBECEGBBDHC><<<;>?>>?B@@@?
@107446f1-61fb-4af9-9097-e80a025dc5c6 runid=3ffb29643267db9bb8aae685166434a5232ac074 sampleid=1_launch read=66704 ch=260 start_time=2024-11-11T15:46:01Z model_version_id=dna_r10.4.1_e8.2_5khz_400bps_sup@v4.2.0 barcode=barcode05
AATTATAGGATCCGCTTTTATTGGGTATGTTTTACCTTGAGGACAAATATCTTTTTGGGGAGCAACAGTTATTACTAATATTTTATCTTCAATTCCATTTTTAGGGAAAAAAATTGTTTTTTGAGTTTGAGGAAGTTTTCCGTTGATAATCCTACATTAAATCGATTTTTTTCTTTACATTTTTTAATACCTTTAATAATTTTAGCTATATCAATAATTCATTTATCTATTCTTCATGAAAAAGGCTCATCTAACCAAATAGGATTAAATTCAAGAAAAGATAAAATCTATTTTAATAAAAGATTTATATTTAAAGATTTAATTTCTTTAATATTAATAGTAATATTTTATTGCTTAATATTATCATTTTTTATTGATTTTCATTTTAGAATAGCAAAGGAAAATTTTTTTCCAGCTGATCCTTTAAATACACCCTTACATATTAAACCTGAATGATACTTTATATTTGCTTACGCAATTTTACGATCTGTACCAA
+
J{MKFFCGDGIKKGMEE<8-..BBG{GIIKI{{J{IJ{RJGR{IFGHGKEDGF>?<=GFJLK{KIIHGIPLJ]KGGYN{LKKIFA@@@BJIHHFJLQGJK{N;::;DGIIK{{K{KJJL{LJKKNIFKEFE9505((()-3-.4>??@J{GMHLHK{KN{H{IPKI?SAEF{HDB;46BKGL{J{HK{KFPFIJHMT{IIH{IKJHJ{EUJ{{{{OHLK{{HMNIHTL{HHK{{HL{M{IVJLMJHIE{IOFGIO{L{IMH{KKKJJKB>?<=>>>{KH{O{JG{{{L{KSLJ{YJ^HKKLHKLQVH{J{JKJ{{SLHGG{OMJFCDEF:<<<?@;:;<?CD{EF{MKHM{GKH{L{FMIGDGDGYDHHH{MILHKKJD{{A@@?@GKOIH{JVDFDDBCDDGWMJNJ{{{FA:::GNHGKIJJ{FZJGKI??6+).*+ADHKFIFJLKGEDCDEGLGGFGGKLJFG{LHL{GFFGFKGI{FFOCBC@A<;;=>A@
@da6d9f2b-c04e-4f84-b3ea-16496e1196d8 runid=3ffb29643267db9bb8aae685166434a5232ac074 sampleid=1_launch read=22987 ch=95 start_time=2024-11-11T15:46:00Z model_version_id=dna_r10.4.1_e8.2_5khz_400bps_sup@v4.2.0 barcode=barcode05
AATTATAGGATCCGCTTATTGGGTATGTTTTACCTTTTGAGGACGAATGTGTTTGGGGAGCAACAGTTATTACTAATATTTTATCTTCAATTCCATTTTTAGGGAAAAAAATTGTTTTTTGAGTTTGAGGAAGATTTTCCGTTGATAATCCTACATTAAATCGATTTTTTTCTTACATTTTTAATACCTTTAATAATTTTAGCTATATCGATAATTCATTTATCTATTCTTCATGAAAAAGGCTCATCTAACCAAATAGGATTAAATTCAAGAAAAGATAAAATCTATTTTAATAAAAGATTTATATTTAAAGATTTAATTTCTTTAATATTAATAGTAATATTTTATTGCTTAATATTATCATTTTTTATTGATTTTCATTTTAGAATAGCAAAGGAAAATTTTTTTCCAGCTGATCCTTTAATTACACTTACATATTAAACCTGAATGATACTTTATATTTGCTTACGCAATTTTACGATCTGTACCAA
+
DEEECB76667670000*+5557DCECFEPFDHBBA=8503544))('''%%%%%7::BBAA@AA@?AACH?=><<==77779?::8325?EAA5555;D;;84.2?EIFEEDA;;;;A=3220.-(3>BDDEFDEFFFE>>>ABDAA@AACBCBABAAA@?=>>?AGH{{DDA33:;62:<<@@9999:EACCABBBCDDGDBAA??7(((((,,+++//.0..---,*+)*--.../89<65556<??>>><<===AAA@@:0///,,,,,.99:<>==>@A@@???ACC@========>A??=<<=>@?<<;<=???@A@BBD@=>===?>>=;::::<>@CGCBA>===<==878;:;;;;>?D?===?@AABDDA??@BB:98767678::><=AAABBDEDDC?988988888:;>>>?>:964('')0222445988877765556689::987789:;:9623334:;=;7////07888887
@1a11c660-ca70-4746-9b0c-11220087d563 runid=3ffb29643267db9bb8aae685166434a5232ac074 sampleid=1_launch read=46979 ch=471 start_time=2024-11-11T15:46:12Z model_version_id=dna_r10.4.1_e8.2_5khz_400bps_sup@v4.2.0 barcode=barcode05
AATTATAGGATCCACTTATTGGGTATGTTTTACCTTGAGGACAAATATCTTTTTGGGGAGCAACAGTTATTACTAATATTTTATCTTCAATTCCATTTTTAGGGAAAAAAATTGTTTTTTGAGTTTGAGGAAGATTTTCCGTTGATAATCCTACATTAAATCGATTTTTTTCTTACATTTTTTAATACCTTTAATAATTTTAGCTATATCAATAATTCATTTATCTATTCTTCATGAAAAAGGCTCATCTAACCAAATAGGATTAGGATTAGAAAAGATAAAATCTATTTTAATAAAAGATTTATATTTAAAGATTTAATTTCTTTAATATTAATAGTAATATTTTATTGCTTAATATTATCATTTTTTATTGATTTTCATTTTAGAATAGCAAAGGAAAATTTTTTTCCAGCTGATCCTTTAAATACACCTTTACATATTAAACCTGAATGATACTCTATATTTGCTTACGCAATTTTACGATCTGTACCAA
+
FIED::9::::85.../01BCCF{LL{{M{{L{GL544446==<6358798>===HIM{N{F{LNJ{{{Q{MRIJP{JJ{{{JO{{PJ{GJ{NM{HHK{{DGDFDKL{{{{OIGEDEG{{JIHJJKJ{MR{{{{NH{LJB66H{NNJ{{J{{K{KR{M{{F('''+/<;=C;89,-AEGCFG{IJLL{{HQI{{N{LJ{{J{SL{NHLLLIKXM{HL{O{IK{{{{JI{QP{L{J{GIJ{{{QJIRJKLNNP{O{{N{H{IMFF,+('''-000ABBEGDDNMI{R{{{S{{{IHJL{KSKLJ{{{{K{{{ZH[MQ\IJ{SL{NK{BCCD99989JGFGLF{K{{TMKMQIR{{J{JMIKIPJKM{{{{RKLJIPF\PIDFHH{RI{KQIFGHGNINH{L{{{{{{{{R{EHHLVMHLIHKXE{{FB@@@AB@D?AF{EDCCCDINFBBBAAEED?????FFEDFGG]ODC@?@@@DI{FG766445456666
@fd869f8c-7e03-4018-8143-5554481b0fc7 runid=3ffb29643267db9bb8aae685166434a5232ac074 sampleid=1_launch read=48523 ch=427 start_time=2024-11-11T15:46:12Z model_version_id=dna_r10.4.1_e8.2_5khz_400bps_sup@v4.2.0 barcode=barcode05
AAATTATCGGATCCGCTTTTATTGGGTATGTTTTACCTTGAGGACAAATATCTTTTTGGGGAGCAACAGTTATTACTAATATTTTATCTTCAATTCCATTTTTAGGGAAAAAAATTGTTTTTTGAGTTTGAGGAAGATTTCCCGTTGATAATCCTACATTAAATCGATTTTTTTCTTTACATTTTTTAATACCTTTTTAATAATTTTAGCTATATCAATAATTCATTTATCTATTCTTCATGAAAAAGGCTCATCTAACCAAATAGGATTAAATTCAAGAAAAGATAAAATCTATTTTAATAAAAGATTTATATTTAAAGATTTAATTTCTTTAATATTAATAGTAATATTTTATTGCTTAATATTATCATTTTTATTGATTTTCATTTTAGAATAGCAAAGGAAAATTTTTTTCCAGCTGATCCTTTAAATACACCTTTACATATTAAACCTGAATGATACTTTATATTTGCTTACGCAATTTTACGATCTGTACCAA
+
<:1,+..+++++:>>>BFB>988889EIKFMFLFHPAD(((((27/.-,-00009<9:?@@HGIGIEFGULH{J{XGHJKO{HHHIKKFHIEGIHEC;;<AAIFEA95=HCE@A=@2266684*****7*+DGGGIGHFC37:))?AEKG{HEIHJKHLIFHZ{EDBDDFMP{{E>>811//000=DCGHCCB@=2,++?CBAAACGHGGJHKGHJGFFEGDIFHNJGHKCGGGHI{QEDFKGGIJNEGGFJHGHLDDFFGEGGDCCCFGEGB<?JEGGD:7869?==ADFBAABAIIGMEBEDDEHNGYKKHIGFFHJGGEEGGIKM{KIN{IFHFDGEEDDCBCBBCFFJJG{IMGGHFEMHDDEEEDFA<@=743224?@C;::CELLCCBA@BCCDHHFEJQGFKGIJIIF@==>DEDD9922945<:=?A@@?@E?@JDDAB@@BABB<;;::>>>=>>>>??>>@@ABA?=;;;<=DGKFB<;::;?@@A@@?
@1b2c9c15-cd03-41d4-b908-a2abfea8e4ff runid=3ffb29643267db9bb8aae685166434a5232ac074 sampleid=1_launch read=66719 ch=260 start_time=2024-11-11T15:46:11Z model_version_id=dna_r10.4.1_e8.2_5khz_400bps_sup@v4.2.0 barcode=barcode05
TGGTACAGATCGTAAAATTGCGTAAGCAAATATAAAGTATCATTCAGGTTTAATATGTAAAGGTGTATTTAAAGGATCAGCTGGAAAAAAATTTTGTTTTTGCTATTCTAAAATGAAAATCAATAAAAAATGATAATATTAAGCAATAAAATATTACTATTAATATTAAAGAAATTAAATCTTTAAATATAAATCTTTTATTAAAATAGATTTTATCTTTTCTTGAATTTAATCCTATTTGGTTAGATGAGCCCGTTTTTCATGAAGAATAGATAAATGAATTATTGATATAGCTAAAATTATTAAAGGTATTAAAAAATGTAAAGAAAAAAATGGATTTAATGTAGGATTATCAACGGAAAATCTTCCTCAAACTCAAAAAACAATTTTTTTCCCTAAAAATGGAATTGAAGATAAAATATTAGTAATAACTGTTGCTCCCCAAAAAGATATTTGTCCCTCAAGGTAAAACATACCCAATAAAAGCGGATCCTATAATTA
+
@67GM{K{OFEJFPHMLKOM{VGNIKKJ{M{PQJHJ{H{{{KKLOPJISJKLN{IE{{{{{KP{R{LQO{OLGK{GH?FACFBCBKHLLGD7731'&&&&&',IGFJNKWH{NHIHKNKFQG]IO{MK{{LI{JIHILIYMJPII{LJWOJKQLMJGKL{K{NNJ{MRG{RLJH{OKJK{J{J{L{W{{KEJKKSKY{{OJJPM{MKLLJHHLKGII{FH{KH{DB{GG{{IG{{JILJ{JKG{IGEECBA=8/)'(()**>D9:::DHGEIN{NMKGFIFION\K{F{SH{DGHGHMO{JN00000N{PHWJIP{J{{\HMJMKRDF=IS{PK)))))JGFDIG{{KJKMIHMCCACIPKK{ON{{{{IJ{{PJLF>?>>{KLIFFHIJ{{{JIA=>??JJ{{NL{{HISFIKIHOHNJKGKNKHJJKKJ{GH{LNRPNDD62<;=HJMSIII>:1100()EKL{{?>>>GQ{DIEEAB{HRMKGI{JEIGHMGHJ{KFC
@9abb8747-f0c8-4c0d-8c88-b04447763e47 runid=3ffb29643267db9bb8aae685166434a5232ac074 sampleid=1_launch read=42482 ch=245 start_time=2024-11-11T15:46:11Z model_version_id=dna_r10.4.1_e8.2_5khz_400bps_sup@v4.2.0 barcode=barcode05
TCATAATAGTAAAATTGCATAAGCCGTAAGTATCATTAGGTTTAATATGTAAAGGTGTATTTAAAACCCTTTAAAAAGATTTATTTGCTATTCTAAAATGAAAATCAATAAAAAATGATAATATTAAGCAATAAAATATTACTATTAATATTAAAGAAATTAAATCTTTAAATATAAATCTTTTATTAAAATAGATTTTATCTCTTCTTGAATTTAATCCTATTTGGTTAGATGAGCCTTTCTCATGAAGAATAGATAAATGAATTATTGATATCATTAAAATTATTAAAGGTACTAAAAAATGTAAAGAAAAAAATCAATTTAATGTAGGACGTTATCCAACGGAAAATCTTCCTCAAACTCAAAAAACAATTTTTTTCCCTAAAAATGGAATTGAAGATAAAATATTAGTAATAACTGTTGCTCCCAAAAAGATATTTGTCCTCAAGGTAAAACATACCCAATAAACAAGATATATGATTA
+
+&&&&&%%)+**,+)-&&&&&''(((('%%'%%%()+(()).+).**0/0/01120.-,--.***+55556;4552/7(''(('(((,3445.....<4>?@??A(((()76<?@?>>>>>BA@B>>==@@@ABA79?54320125>==:8877:=AABAEBDEC@@?=7:705611166;:<?:>:2/11474433/<20..+)+'&),-?>?FABB?>>>>@@ABCC:99::;=<866A<<989==>??@@@;;;86:177776:80//../+(&&&&',-/*))''(*-.+((((*.14500/0057621/...'%%%%'&&(%%%%%%%$$$$&'''((.3347@@?>.++**0000177799C=;6502:=??@<::.<=<=>=976101/0343777<?@?>:1121122//.*((((+(()'*+9:=@?@@DE;BBA@??>>>>BDCCAAAAA>8576579'))))***)'$$$&'
@f6766f7b-9b9c-4480-9951-1c627dcb93ae runid=3ffb29643267db9bb8aae685166434a5232ac074 sampleid=1_launch read=3156 ch=469 start_time=2024-11-10T13:12:19Z model_version_id=dna_r10.4.1_e8.2_5khz_400bps_sup@v4.2.0 barcode=barcode05
TGGTACAGATCGTAAAATTGCGTAAGCAAATATAAAGTATCATTCAGGTTTAATATGTAAAGGTGTATTTAAAGGATCAGCTGGAAAAAAATTTTCCTTTGCTATTCTAAAATGAAAATCAATAAAAAATGATAATATTAAGCAATAAAATATTATTATTAATATTAAAAGAAATTAAATCTTTAAATATAAATCTTTTATTAAAATAGATTTTATCTTTTCTTGAATTTAATCCTATTTGGTTAGATGAGCCTTTTTCATGAAGAATAGATAAATGAATTATTGATATAGCTAAAATTATTAAAGGTATGAAAAAATGTAAAGAAAAAAATGGATTTAATGTAGGATTATCAACGGAAAATCTTCCTCAAACTCAAAAAACAATTTTTTTCCCTAAAAATGGAATTGAAGATAAAATATTAGTAATAACTGTTGCTCCCCAAAAGATATTTGTCCTCAAGGTAAAACATACCCAATAAAAGCGGATCCTATTTCTGTTGATTTAG
+
77656666540//./0046674444488886755544444445899865555754444566665655677)))'*'''''''01157:@<443456<22:57:97777899;<:9999:666678744664433567777777666767646777/....7664333344)565(9755555799>=:9777777679631124499866667<;:7667:6<<:;;;;=:776679994111:977765665679=>>8776666666555658988888:9:8766566678899::::987879788.....:87656677;:998000)****555877444445775541/0003:;889:::99999:::98776544459;??>=<5+-668886666566678777789:8888655556889967556778.)332197766888;::;:99989999:9766678;99999:<))((()*'&&&&)'&$#$#$&'(
@5333fe52-1663-453e-ae82-d495c2f9413e runid=3ffb29643267db9bb8aae685166434a5232ac074 sampleid=1_launch read=3030 ch=392 start_time=2024-11-10T13:12:14Z model_version_id=dna_r10.4.1_e8.2_5khz_400bps_sup@v4.2.0 barcode=barcode05
AATTATAGGATCCGCTTTTATTGGGTATGTTTTACCTTGAGGACAAATATCTTTTTGGGGAGCAACGGTTGTTACTAATATTTTATCTTCAATTCCATTTTTAGGGAAAAAAATTGTTTTTTGAGTTTGAGGAAGATTTTCCGTTGATAATCCTACATTAAATCGATTTTTTTCTTTACATTTTTTAATACCTTTAATAATTTTAGCTATATCAATAATTCATTTATCTATTCTTCATGAAAAAGGCTCATCTAACCAAATAGGATTAAATTCAAGAAAAGATAAAATCTATTTTAATAAAAGATTTATATTTAAAGATTTAATTTCTTTAATATTAATAGTAATATTTTATTGCTTAATATTATCATTTTTTATTGATTTTCATTTTTAGAATAGCAAAGGAAAATTTTTTTCCAGCTGATCCTTTAAATACACCTTTAGTATTTAAACCTGAATGATACTTTATATTTGCTTACGCAATTTTACGATCTGTACCAA
+
MIIF??>>?@JGHIIMMM{NHQKIPMPKIKM{{MGF{GAAIOFG7778GOOKJM{O>>?>PJUBAA.-,,,++++1::CJ{{{NI{O{N{{MJ{M{JJ{J{[66667?DBHFCA?44;>>A{DCBBBGGPKFQ{SM{{{NQ{GEPJ{MIL{JKGJFJJJG{{JTJFIIGL{{{LM{601FFJG{V{MKIK{HFD??{JGGIMNKR{{KN{L{I{KHJJRKJ{K{{N{ONJABAA@DBBEEEHHNKKIPJMSIFINHLJKN{{HCHHKIIIJIKIHFDBDCEFKIDLL{KSGHFQHKJGGHQLMHLPNNKKKIKK{NFG{G{K{{N{KI{{KHGGGFHFIFDAAAABHMMONcHHGRKHJHHFJEECDCCEM{HIGGKNIP{{MH=G?<JFEFEFCBAABBBFCDCBEGHLT{KGI44ACEDECEMHIEDDBBBA@A>>@:;;:;67668BBA@@>=<<=>>@ABACA@ABABCCA>99999ACBAA98888@A@??>=
@e10cb411-bd4d-4019-a226-f718e832e0d1 runid=3ffb29643267db9bb8aae685166434a5232ac074 sampleid=1_launch read=2813 ch=381 start_time=2024-11-10T13:12:14Z model_version_id=dna_r10.4.1_e8.2_5khz_400bps_sup@v4.2.0 barcode=barcode05
AATTATAGGATCCGCTTTTATTGGGTATGTTTTACCTTGAGGACAAATATCTTTTTGGGGAGCAACAGTTATTACTAATATTTTATCTTCAATTCCATTTTTAGGGAAAAAAATTGTTTTTTCAGTTTGAGGAAGATTTTCCGTTGATAATCCTACATTAAATCGATTTTTTTCTTTACATTTTTTAATACCTTTAATAATTTTAGCTATATCAATAATTCATTTATCTATTCTTCATGAAAAAGGCTCATCTAACCAAATAGATTAGATTAGAAAGATAAAATCTATTTTAATAAAAGATTTATATTTAAAGATTTAATTTCTTTAATATTAATAGTAATATTTTATTGCTTAATATTATCATTTTTTATTGATTTTCATTTTAGAATAGCAAAGGAAAATTTTTTTCCAGCTGATCCTTTAAATACACCTTTACATATTAAACCTGAATGATACTTTTATATTTGCTTACGCAATTTTACGATCTGTACCAA
+
LHFKO{HLGNJJIFDBA8556888C{NOGLJHJJLPKGB@A@BLHFFIH{GFB=;99TJOOM{GIMLKHLKGI{KKRJSN{PNJWII{{F;:::;{?:=ACKCAB94:BGK{{{HHGJ{G{Q++++,<;BAMFEPHDCCA7=899;<EPIK{`GHQFHMH{{NMDCECEJ{{LCF=<7FK{HF{IGMYGF{KPOQN{{KKJRJ{MIKKI{JLGJGMMH{{----,--.@BDCCCD=<=<==DFIGGFGIIFNLGKIMBCB@83---)(((*/0002*88779@;@@511222;<;222235560.+++++,746750-.3>IFNIPKGGFKMDDOEGEDDEEIHJHHJKFFIEIGVHDJEBCDABEHJ{LKHHDEDJI<887886667@?>@>@?@BDCLEGKRI{{FIFBBEJCEDDD>60+3324766799<9:>B754212+?@99999AA?@??<0):>>@<::::66440/**1.()))***),,,,;:
@0cf7b065-6884-4c13-9769-f08c4b40d0e4 runid=3ffb29643267db9bb8aae685166434a5232ac074 sampleid=1_launch read=9872 ch=258 start_time=2024-11-10T13:12:19Z model_version_id=dna_r10.4.1_e8.2_5khz_400bps_sup@v4.2.0 barcode=barcode05
TGGTACAGATCGTAAAATTGCGTAAGCAAATATAAAGTATCATTCAGGTTTAATATGTAAAGGTGTATTTAAAGGATCACCTTGGAAAAAAATTTTCCTTTGCTATTCTAAAATGAAAATCAATAAAAAATGATAATATTAAGCAATAAAATATTACTATTAATATTAAAGAAATTAAATCTTTAAATATAAATCTTTTATTAAAATAGATTTTATCTTTTCTTGAATTTAATCCTATTTGGTTAGATGAGCCTTTTTCATGAAGAATAGATAAATGAATTATTGATATAGCTAAAATTATTAAAGGTATTAAAAAATGTAAAGAAAAAAATCGATTTAATGTAGGATTATCAACGGAAAATCTTCCTCAAACTCAAAAAACAATTTTTTTCCCTAAAAATGGAATTGAAGATAAAATATTAGTAATAACTGTTGCTCCCCAAAAAGATATTTGTCCTCAAGGTAAAACATACCCAATAAAAGCGGATCCTATAATTA
+
A??BJN{{HHGC?KJLHILGFHJ{GGFB@ACBMGIJO{MIPISUBBA@ADFFFEDE21//0LU{N{KH{J////11.'$$$$%%(,7>C{FG;:;:=>89857IIFC33228BNJHK{{{{{KMMJKJMKLLJH{{MILLRKK{GI{J{LK{{{{DBCAA?::CKMYDFO=?F{CKS{{{O{{KOLM{M{JHFCBADBCI{GH@AAAB?@@BC{5649::A9AA@BENIHL{M{KKOOSQLJIORRKI<?@?A=9.+**6=EGJH{P{]L{SP{G{MHK{J{JK{QPM{LQFKCCENKQJBBABAIQHIJ<;;=I{{NIEDFGJFCA{{{{KMFCFFD{J{{{O{HRJIH{K{KHJ{{{M{{L{D@@AJ{F{{J{MKT{{{{{H{JJT{{{PL{AJ{T{{KJILIKRO{O{{PHH{E{IH{====?A3333333QK{LJIFEN{Q{{PI{JITLKK{KLNSMI{{GMPIJ{NJ{{FHHOFD;3EEFEEEDDEEECBCC
@88190b9e-c30f-43d4-8d85-d94e7e20af05 runid=3ffb29643267db9bb8aae685166434a5232ac074 sampleid=1_launch read=2912 ch=23 start_time=2024-11-10T13:12:17Z model_version_id=dna_r10.4.1_e8.2_5khz_400bps_sup@v4.2.0 barcode=barcode05
TGGTACAGATCGTAAAATTGCGTAAGCAAATATAAAGTATCATTCAGGTTTAATATGTAAAGGTGTATTTAAAGGATCAGCTGGAAAAAAATTTTCCTTTGCTATTCTAAAATGAAAATCAATAAAAAATGATAATATTAAGCAATAAAATATTACTATTAATATTAAAGAAATTAAATCTTTAAATATAAATCTTTTATTAAAATAGATTTTATCTTTTCTTGAATTTAATCCTATTTGGTTAGATGAGCCTTTTTCATGAAGAATAGATAAATGAATTATTGATATAGCTAAAATTATTAAAGGTATTAAAAAATGTAAAGAAAAAAATCGATTTAATGTAGGATTATCAACGGAAAATCTTCCTCAAACTCAAAAAACAATTTTTTTCCCTAAAAATGGAATTGAAGATAAAATATTAGTAATAACTGTTGCTCCCCAAAAAGATATTTGTCCTCAAGGTAAAACATACCCAATAAAAGCGGATCCTATAATTA
+
<9:9=<<;;:956667?@A=;77777:::;<<:;;;<=<<;;<<;;;::;;;><;;:::;<<;::99::<=>?<;:::;>>>====?@??>==?AA=996/AB>;;::;;<>?<<=>BB@>?=;;;=>==;:::9::::999::::;:;;<;;;<<;=<<><<<;;<<<:9999<<<=<;<<=?@@<;;::;<<=@BDB@?=;<<;;:::;<BA?===>A@??;;;::=;=<;;:;;<<;;=<;:::98886655.,-789999::;;:::::<<;:;::;:;:9998899:;<<=<<;==<;:987789;<===::8899:<><;:;==;/....1222263335788;:87400002<=;::::;999:9==;9:899889;<ABCBB////6<==?=;:::9::9877778;<><;;9977777:::77765554264766;88788:;<;;:::98888999;;:777774588888:600000556443346
@57a89804-26bb-4949-88a8-ada0aab97e99 runid=3ffb29643267db9bb8aae685166434a5232ac074 sampleid=1_launch read=9894 ch=258 start_time=2024-11-10T13:12:29Z model_version_id=dna_r10.4.1_e8.2_5khz_400bps_sup@v4.2.0 barcode=barcode05
AATTATAGGATCCGCTTTTATTGGGTATGTTTTACCTTGAGGACAAATATCTTTTTGGGGAGCAACAGTTATTACTAATATTTTATCTTCAATTCCATTTTTAGGGAAAAAAATTGTTTTTTGAGTTTGAGGAAGATTTTCCGTTGATAATCCTACATTAAATCGATTTTTTTTCTTTACATTTTTTAATACCTTTAATAATTTTAGCTATATCAATAATTCATTTATCTATTCTTCATGAAAAAGGCTCATCTAACCAAATAGGGTTAAATTCAAGAAAAGATAAAATCTATTTTAATAAAAGATTTATATTTAAAGATTTAATTTCTTTAATATTAATAGTAATATTTTATTGCTTAATATTATCATTTTTTATTGATTTTCATTTTAGAATAGCAAAGGAAAATTTTTTTCCAGCTGATCCTTTAAATACACCTTTACATATTAAACCTGAATGATACTTTATATTTGCTTACGCAATTTTAAGTATGTACCAA
+
CCCK{{{K{LIISECCDBB@AEBCCKN{{{{{{HKAB9)*004::@@CG{?;<51/0>G{{{MFEDEFHHK{KK{JKIGJI\W{{WJK{KUMMNROIGLI{{C===8I{GI>>>>==>>>BD9999<@<?I{CD{{CDED@6--FE\K{{JHLNKN{QKKRKJ{HHFHFNLG{{I6:747BCCD?>>??HFEEFIF@{{LQGFKFHKIGKFIKHJPH{K{KJF{{JK{{V{:96651111107:BDCBAGGLEDDDEH{SLHEIFDGKJ{VHM76532122/443111BGI{FIJ{IJDA@?GFGIN{I{GGGFF{KEEEDEFH{H{FI{{EEFCCCDBCAA>>>>>ABEHGPKEEFEDEECDDDDDEILI{LHGFLJGIH{{EDC@CEBB@ACBB??@AACCCFDFFFK{{{IL8:I{?====AA=34+)))))(***)+6A>=>>>>CCC>=<<<@@CDA@@??@>>>>???=>97778;??743---.6677<;
@9f60ffe1-39b1-42f7-ab04-80ade2092c8c runid=3ffb29643267db9bb8aae685166434a5232ac074 sampleid=1_launch read=4112 ch=319 start_time=2024-11-10T13:12:28Z model_version_id=dna_r10.4.1_e8.2_5khz_400bps_sup@v4.2.0 barcode=barcode05
TGGTACAGATCGTAAAATTGCGTAAGCAAATATAAAGTATCATTCAGGTTTAATATGTAAAGGTGTATTTAAAGGATCAGCTGGAAAAAAATTTTCCTTTGCTATTCTAAAATGAAAATCAATAAAAAATGATAATATTAAGCAATAAAATATTACTATTAATATTAAAGAAATTAAATCTTTAAATATAAATCTTTTATTAAAATAGATTTTATCTTTTCTTGAATTTAATCCTATTTGGTTAGATAAGCCTTTTTCATGAAGAATAGATAAATGAATTATTGATATAGCTAAAATTATTAAAGGTATTAAAAAATGTAAAGAAAAAAATCGATTTAATGTAGGATTATCAACGGAAAATCTTCCTCAAACTCAAAAAACAATTTTTTTCCCTAAAAATGGAATTGAAGATAAAATATTAGTAATAACTGTTGCTCCCCCAAAAAGATATTTGTCCTCAAGGTAAAACATACCCAATAAAAGCGGATCCTATAATTA
+
CAACA@;:::::=>>BFIJBB>?>?>AA?@BB@BC>>?DFABBDB????@CCEDCBAAAEEDFFEDDEEFFEFDGFFEJFDGGHGGIIK{{H{JCLKCCECKFKCGFFFFIFSLH{{SGGFDEDFGGGJEBCCBAB><=:;AAAAAABCEDFDECABCCCCB@@@@ABABBDDFHCCCDBEEDEKEBAA@?@BAADDGGFEBACCCB@@@@BIFEDGDGNFSH??@@@NAADDCCA@?;:9=<9;;;;<??BCB4100EEBBAABGEC?@@A@BCBBBBABABBABA@@@@@BCCEEHCDAA@A@@>??@?@AAGEDA=999@ACCEFLFH32222;BB@@>>===???A@AA=9999;CCCCBCDCB===@AA@@@??@>=>>?DFI{DFCB9?@?BCA@>>>==>>>>=>>?@@A>=<<;::::;===>=?===33331++,,A?=>=>@A@?@@?@?=<<<=>>??>=====>@===<<=;88878:<=;;998:
@98f7d2b1-45a5-4af1-84c6-8018ced5519a runid=3ffb29643267db9bb8aae685166434a5232ac074 sampleid=1_launch read=3034 ch=305 start_time=2024-11-10T13:12:34Z model_version_id=dna_r10.4.1_e8.2_5khz_400bps_sup@v4.2.0 barcode=barcode05
AATTATAGGATCCACTTATTGGGTATGTTTTCCTTGAGGACAAATATCTTTTTGGGGAGCAACAGTTATTACTAATATTTTATCTTCGATTCATTAGGGAAAAAAATTGTTTTTTCTGTAGTTTGAGGAAGATTTTGTTGATAATCCTACATTAAATCGATTTTTTCTCTTACATTTTTAGTACCTTTAATAATTTTAGCTATATCAATAATTCATTTATCTATTCTTCATGAAAAAGGCTCATCTAACCAAATAGGATTAAATTCAAGAAAAGATAAAATCTATTTTAATAAAAGATTTATATTTAAAGATTTAATTTCTTTAATATTAATAGTAATATTTTATTGCTTAATATTATCATTTTTTATTGATTTTCATTTTAGAATAGCAAAGGAAAATTTTTTTCCAGCTGATCCTTTAAATACACCTTTACATATTAAACCTGAATGATACTTTATATTTCTTACGCAATTTTACGATATATTAA
+
7655321213331)))(''///054432332((()++24-,,*)(()()(3456665544433333444544444556686....1)'&&'*))+))277<=<<:97765777;:++**'&&')'*6555456651&%%&))-/22336777776762....0;;:731/1--8788:?:865555798:87767:<;8775555445554445578878544445666344333343434567/.)))245679755555665766676567766667896656789975444677667878776676222337666779:::865444322111223568;:99655555533444555669<<:8855555:976769<:8865555677766867789<;;;:65565565452.((-.10///134562-0/.++,)))((.33444445656555633431/...057882----.55667
@c304567a-66ce-4c6d-99e0-d7fc3bd8c01f runid=3ffb29643267db9bb8aae685166434a5232ac074 sampleid=1_launch read=3348 ch=272 start_time=2024-11-10T13:12:33Z model_version_id=dna_r10.4.1_e8.2_5khz_400bps_sup@v4.2.0 barcode=barcode05
AATTATAGGATCCGCTTTTATTGGGTATGCTTACCTTGAGGACAAATATCTTTTTGGGGAGCAACAGTTATTACTAATATTTTATCTTCAATTCCATTTTTAGGGAAAAAAATTGTTTTTTGAGTTTGAGGAAGATTTTCCGTTGATAATCCTACATTAAATCGATTTTTTTCTTTACATTTTTTAATACCTTTAATAATTTTAGCTATATCAATAATTCATTTATCTATTCTTCACGAAAAAGGCTCATCTAACCAAATAGGATTAAATTCAAGAAAAGATAAAATCTATTTTAATAAAAGATTTATATTTAAAGATTTAATTTCTTTAATATTAATAGTAATATTTTATTGCTTAATATTATCATTTTTTATTGATTTTCATTTTAGAATAGCAAAGGAAAATTTTTTTCCAGCTGATCCTTTAAATACACCTTTACATATTAAACCTGAATGATACTTTATATTTGCTTACGCAATTTTACGATCTACCCGA
+
{HLL{RJGGHJAD....-,,,222CIFFI{JK00GSKFD{OL{QKN{OK{{HJIFGKKMISHJJ{LK{LHE{KM{II{HM{K{FG{HHJQNOQL{MHJKIIFKHGIG{MM{{{OGKSWII{HEB=E400ML{KCCCBBA??--:<<CL{SIJL>>>>>GFIFFLHIGIJM{A****/3CBDD;8GKNFFJCEEIIUGJJJHHOIEIEAB656>>@FIGJR{GHGIHKEMGHHEFGEMFJGEQIOQKNRJKNIIKIHILJHIHJKIILHMS{L{IN{{NKJJ{MIGNIHJKRHO{MHMKJMHJIHG{{HGJH{RKQ{JHGHQMXMRJKIHIHNJJKHFGIIOIGFIJL{OV{{X{SFJHKMSJJIIHFJI{{{G{IIF{>G/-HBCS{CDGGJIKEGIGIGGIHJKLGM{{JI{EHKKKJ{HJDEI@?CCFEHEC==K==EHCEHBCHIIMEFHFDGHGFFEJG{JFK{JKP{GGIEFKIH{JE@+))&'''',((
@10e795a2-6c88-41bc-b5d3-8aca2348dd25 runid=3ffb29643267db9bb8aae685166434a5232ac074 sampleid=1_launch read=3864 ch=241 start_time=2024-11-10T13:12:35Z model_version_id=dna_r10.4.1_e8.2_5khz_400bps_sup@v4.2.0 barcode=barcode05
TGGTACAGATCGTAAAATTGCGTAAGCAAATATAAAGTATCATTCAGGTTTAATATGTAAAGGTGTATTTAAAGGATCAGCTGGAAAAAAATTTTCCTTTGCTATTCTAAAATGAAAATCAATAAAAAATGATAATATTAAGCAATAAAATATTATTATTAATATTAAAGAAATTAAATCTTTAAATATAAATCTTTTATTAAAATAGATTTTATCTTTTGCTTGAATTTAATCCTATTTGGTTAGATGAGCCTTTTTCATGAAGAATAGATAAATGAATTATTGATATAGCTAAAATTATTAAAGGTATTAAAAAATGTAAAGAAAAAAATCGATTTAATGTAGGATTATCAACGGAAAATCTTCCTCAAACTCAAAAAACAATTTTTTTCCCTAAAAATGGAATTGAAGATAAAATATTAGTAATAACTGTTGCTCCCCAAAAAGATATTTGTCCTCAAGGTAAAACATACCCAATAAAAGCGGATCCTATAATTA
+
F???@@DDDE:../;DIN{HHKHH{N{{MK{OLG{J{{J{{K{LLM{NKM{{K{ROOR{O{{{{J{{U{{N{OPHGFB:999;{NHGIKFF@>A@=;44>79IJH{HIIIT{{NLJP{H{IGFEHCIOLHFEBGFKFIIFHH{NNIGGHBBJHFD86667INKH{{GHKLOSKARUMKL{L{KHM{HH{HHGN{JJPPMI{JL{{M{{HEHI{H{<=<<I.++++14??CDNKCDDD:975572----.045@F;9L{HH{GGIEQFJCBCCDDHCJHIK{PI{I{{N{IKFIKJ{{{{JGK{LKPXLJH{HJLMMO{EE*(''*,3=BJGG>----.=>EIG:::::KPH@640/256HM{JKKQLG/////@CAACB{{{H{M{N{{{{G?9.HIIR{{N{PGIHDFED8222444311*)))))**+++++*()()110CJPMTIEDCGM=JHJJGMMHHHMYGFKCAA@9?2576E>@9{FFEBCCFIJHHLGF
@c79f3afb-2306-45b9-897c-3adbfae54e89 runid=3ffb29643267db9bb8aae685166434a5232ac074 sampleid=1_launch read=24911 ch=201 start_time=2024-11-10T13:12:33Z model_version_id=dna_r10.4.1_e8.2_5khz_400bps_sup@v4.2.0 barcode=barcode05
TGGTACAGATCGTAAAATTGCGTAAGCAAATATAAAGTATCATTCAGGTTTAATATGTAAAGGTGTATTTAAAGGATCAGCTGGAAAAAAATTTTCCTTTGCTATTCTAAAATGAAAATCAATAAAAAATGATAATATTAAGCAATAAAATATTACTATTAATATTAAAGAAATTAAATCTTTAAATATAAATCTTTTATTAAAATAGATTTTATCTTTTCTTGAATTTAATCCTATTTGGTTAGATGAGCCTTTTTCATGAAGAATAGATAAATGAATTATTGATATAGCTAAAATTATTAAAGGTATTAAAAAGTGTAAAGAAAAAAATCGATTTAATGTAGGATTATCAACGGAAAATCTTCCTCAAACTCAAAAAACAATTTTTTTCCCTAAAAATCGAATTGAAGATAAAATATTAGTAATAACTGTTGCTCCCCAAAAAGATATTTGTCCTCAAGGTAAAACATACCCAATAAAAGCGGATCCTATAATTA
+
7655556887/////577754000017889;:8887777676667787676786544445555554455799:89987665678::<<=9766789988;998877789::;;7776898888899:;::765445688887878888888755666766677877767766669777756778==;988777789;<;:997889865566>=<6666A22239877866554577788877655554565558>>=98766554444445578989988786555344558778898898775433443489;76534555::;=>><;2....0668645444777755520011389----.8888998998867655556;<@?;87-))/0:=;*))))/101444446686444322223555557756////7<:9974333567776676666578788655567::6544333/////556411001
@9319511d-39da-49bb-a7bf-f7113e43138b runid=3ffb29643267db9bb8aae685166434a5232ac074 sampleid=1_launch read=1409 ch=120 start_time=2024-11-10T13:12:26Z model_version_id=dna_r10.4.1_e8.2_5khz_400bps_sup@v4.2.0 barcode=barcode05
AATTATAGGATCCGCTTTTATTGGGTATGTTTTACCTTGAGGACAAATATCTTTTTGGGGAGCAACAGTTATTACTAATATTTTATCTTCAATTCCATTTTTAGGGAAAAAAATTGTTTTTTGAGTTTGAGGAAGATTTTCCGTTGATAATCCTACATTAAATCGATTTTTTTCTTACATTTTTTAATACCTTTAATAATTTTAGCTATATCAATAATTCATTTATCTATTCTTCATGAAAAAGGCTCATCTAACCAAATAGGATTAAATTCAAGAAAAGATAAAATCTATTTTAATAAAAGATTTATATTTAAAGATTTAATTTCTTTAATATTAATAGTAATATTTTATTGCTTAATATTATCATTTTTTATTGATTTTCATTTTGGAATAGCAAAGGAAAATTTTTTTCCAGCTGATCCTTTAAATACACCTTTACATATTAAACCTGAATGATACTTTATATTTGCTTACGCAATTTTACGATCTGTACCAA
+
FLFFEFDLKGQGFFBCC?=<<=>>BFENJHEFFQHQ{I{IEGEIFFGILNFDCBUUDDEEEECDBBBCCFDFICEDECDDCEJMFHF{FLIEDGMJDDBDHMGKFEBI=NJEGEDEIHFJ{{DAAAAA@EE{HFHGIEENEE@>??@@ADEFIHHHFCEEEEC97746;<?AD5.-*+@GEGKJOJIDDEEBDJ?GFEBDDIIJHEKCC???>>?==@AACEDCFECBDBBCCDE??>?>BBEACACAB@??A@AAABB@A@??==>::;;333335=?><;::<<A=<<;;CCAA?>>?@??@ACDB@@@@?BB?>??844CBB@A@AA@?>>>>>>=<<<<>>@BDGDEDABB?>>=<<<<<>>>@ACHHFCDBACBBHDB@AB=;A?>=<::;<=ABAA?>??@GHGHHE>=>><:;;:<?CBBA?==;;:87:7:@>:::1***==;:;<:;;872..-<=;;<;<<=;<::::;<==:7-----+++++<<
@551faf93-ddfa-4f25-8165-ca2091141e19 runid=3ffb29643267db9bb8aae685166434a5232ac074 sampleid=1_launch read=9109 ch=27 start_time=2024-11-10T13:12:36Z model_version_id=dna_r10.4.1_e8.2_5khz_400bps_sup@v4.2.0 barcode=barcode05
AATTATAGGATCCGCTTTTATTGGGTATGTTTTACCTTGAGGACAAATATCTTTTTGGGGAGCAACAGTTATTACTAATATTTTATCTTCAATTCCATTTTTAGGGAAAAAAATTGTTTTTTGAGTTTGAGGAAGATTTTCCGTTGATAATCCTACATTAAATCGATTTTTTTCTTTACATTTTTTAATACCTTTAATAATTTTAGCTATATCAATAATTCATTTATCTATTCTTCATGAAAAAGGCTCATCTAACCAAATAGGATTAAATTCAAGAAAAGATAAAATCTATTTTAATAAAAGATTTATATTTAAAGATTTAATTTCTTTAATATTAATAGTAATATTTTATTGCTTAATATTATCATTTTTTATTGATTTTCATTTTAGAATAGCAAAGGAAAATTTTTTTCCAGCTGATCCTACTTAAATACACCTTTACATATTAAACCTGAATGATACTTTATATTTGCTTACGCAATTTTACAATATATACCAA
+
DEDDABACADFBDBCEGDECDDCFGCDCCDMHICD:4.**,<<CBEFGHHFGDF{HFEGHEFECCCCAACDDDEDGIEDDCBDFCDDDEFCDDEDC??FHMJEFECADIKL{NJ{ABEFEJI55555BBDACFICEDDEEHEAAABDEDBDCCDGGDDFEDFGDCDFFEJK{{DC2.,@AABIHHIHE@?ABBBJH{KFDDCEDBJDC@>?@@@ACBAAABABDBBDCDDBEDEGHAA@@@ECJGCA@AABABBADBBCDCCBECCFBCBADCBBAAABCCAA@ABHFFDGDIEEGCB@A@AAACCDFHAA@@ADC@@@@BCDDBCBBCC?CBABBEBBB@@@??ACEEFLGHDCABA??>??A@AACDEHGHHFDBBBBCIMFEFFGICC@?==<<=>?@@@DCCCDFGHFHEAAACCBA:87)((('',<<=<<==>B@@@?@??AABA@A@@?>=====?ABAA@??A@ABA@<9888:?BDEA==<==>?>>>@?
@0f4f9248-104c-458f-be66-7b16e3b3ebc9 runid=3ffb29643267db9bb8aae685166434a5232ac074 sampleid=1_launch read=2737 ch=344 start_time=2024-11-10T13:12:39Z model_version_id=dna_r10.4.1_e8.2_5khz_400bps_sup@v4.2.0 barcode=barcode05
AATTATAGGATCCGCTTTTATTGGGTATGTTTTACCTTGAGGACAAATATCTTTTTGGGGAGCAACAGTTATTACTTATATTTTATCTTCAATTCCATTTTTAGGGAAAAAAATTGTTTTTTGAGTTTGAGGAAGATTTTCCGTTGATAATCCTACATTAAATCGATTTTTTTCTTTACATTTTTTAATACCTTTAATGATTTAGCTATATCAATAATTCATTTATCTATTCTTCATGAAAAAGGCTCATCTAACCAAATAGGATTAAATTCAAGAAGATAAAATCTATTTTAATAAAAGATTTATATTTAAAGATTTAATTTCTTTAATATTAATAGTAATATTTTATTGCTTAATATTATCATTTTTTATTGATTTTCATTTTAGAATAGCAAAGGAAAATTTTTTTCCAGCTGATCCTTTAAATACACCTTTACATATTAAACCTGAATGATACCTTATATTTGCTTACGCAATTTTACGATCTGTACCAA
+
{IHKHHHO{JJ{{ON{GD<988888ACT{KTW{{{NJMJXL{I{HGEOI85554989<@@JLFBAA111111100)'&'((467;LIIGFFLIF{{{JMH{H777546BFHEKDC99ACBKF55455C?C{M{M{IG>?D>:8556;;;<GG{{KJ{KRK{KINOLIG{{P{Q554+((CFAI{{{N{{X{J{{{P{{'''',)BGKFHFP{G{{KJR{JM{J{M{I{K{{{{PZMLOIKMM{MJ{{{J{NKGKQ{:9999886666+++++./+((((456==><<4433/*8<?EMQNUONLRNJJ{LJJNM{NK{{{{{K{{{{GHH{{KDDG{G{LOIO{YR{MT{P{H{F{KJ{{KOJM{LFN{{LKOJH{{{{NJ{DKJDCCDHENHEFGGN{[{{{H{K{{{J{IQ{JO{{I{{{{J{MHL{K{HMP{{{M{{{{{{{{{LJ{{IFJI{J{KOL{KGM{L{L{ONG{IKK{{{QMDCBACFZGLPNN
@5df24074-73e7-4e49-879f-1c64fb6ed74b runid=3ffb29643267db9bb8aae685166434a5232ac074 sampleid=1_launch read=2799 ch=257 start_time=2024-11-10T13:12:42Z model_version_id=dna_r10.4.1_e8.2_5khz_400bps_sup@v4.2.0 barcode=barcode05
TGGTACAGATGAGTAAAATTGCGTAAGCAAATATAAAGTATCATTCAGGTTTAATATGTAAAGGTTTATTTAAAGGATGGCTGAAAGAATTTCCCTTTGCTATTCTAAAATGAAAATCAATAAAAATGATAATATTAAGCAATAAAATACTTATTAATATTAAAGAAATTAAATCTTTAAATATAAATCTTTTATATCAAATAGATTTTATCTTTTCTTGAATTTAATCCTATTTGGTTAAATAAGCCTTTCATAAATGAATAATGAATTATTGGTGCTCACTAAAATTACTAAAGGTATTAAAAAATGTAAAGAAAAAATCGATTTAATGTCAGTTATCAACGGAAAATCTTCCTCGAAAACTCAAAAAACAATTTTTTGCCTAAAAAATGGAATTGAAGATAAAATATTAGTAATGACTGCTTCTTGCCGAAAAGAATTATTGCTCCTCAAGGTAAAACATACCCAATAAAAGCAGTCCTTGTAAGATTA
+
1)&&%%%%%&&%%&&''&%&&&&()68<>??ACDAA?>@;;))))+72.,,,-.2/-,-,1138;,*)*+6)*.+-****))++*)&1/((*/46/07*+BCFD>====B@A>>>AC=<<<9<4-,-766344/,,+*+-588433.--)))((,../;::667F{K{OMG{{{@@??=AB=DB>>??HFDDC?C878??@=FDCD<>;5@>>=:4.0101<<<@<=OA>>00.+((('''''*++*+,-.()+&&'&'''''-.((())332+))('&%%%&'.3349522222DGAAB@6666AEB=;8789<=>MNGJ8))))),-989100////....-,++/5>522,+,+++--00/*&&''@A?=>77<FEJ-)))+8:5234111119779>?><<>><?>=777000+*,,,-,,+,-,-0%%%%*,4.(())1)))))189:=??LIGECBBBBB612?>=?>=?220)((((&((()*,(
@d15384b5-188e-4034-a826-a332347151dd runid=3ffb29643267db9bb8aae685166434a5232ac074 sampleid=1_launch read=7124 ch=181 start_time=2024-11-10T13:12:42Z model_version_id=dna_r10.4.1_e8.2_5khz_400bps_sup@v4.2.0 barcode=barcode05
AATTATAGGATCCGCTTTTATTGGGTATGTTTTACCTTGAGGACAAATATCTTTGGGAGCAACAGTTATTACTAATATTTATCTTCAATTCCATTTTTAGGGAAAAAAATTGTTTTTTGAGTTTGAGGAAGATTTCCGTTGATAATCCTACATTAAATCGATTTTTTCTTTACATTTTTTAATACCTTTAATAATTTTAGCTATATCAATAATTCATTTATCTATTCTTCATGAAAAAGGCTCATCTAACCAAATAGGATTAAATTCAAGAAAAGATAAAATCTATTTTAATAAAAGATTTATATTTAAAGATTTAATTTCTTTTAATATTAATAGTAATATTTTATTGCTTAATATTATCATTTTTTATTGATTTTCATTTTAGAATAGCAAAGGAAAATTTTTTTCCAGCTGATCCTTTCTAAATACACCTTTACATATTAAACCTGAATGATACTTTATATTTGCTTACGCAATTTTACGATCTGTACCAA
+
JLI{DB,+++,9:10000507@BBDDGFUGI{{BC>76,,???@BFGGJLA7430554C>>>=A?@@AC{JEFDAABC@C)BCGFDEEE{O{IILNU{>>=:4<?D{{{J{{I{{{{{=;968+)*++*++))()'-+.<<>>>?DD::::;FHNL{I>==<=;CEE-+.4)099:2*)BJ{IEGIFNLFHICABBD{{QIHECAAAAAAAA@AAAABDFH<9600000888CBCDDFCD?@000/0333FECKA@A?@BBA@A>CBA>==AAB@AAA@BAEAA@??AB@?>=<<<<<<=@@@>===>@=<<<<?>?77=1000+)7?>>>=<=<;;;;;<>?AD@77665999=:999943333ABA@>>==>AADB?>>>CB><<:88788:<>=>>=<<>@IGCB>67<=<==>=877-((()34999889:89>=<;;;;<;;;:998899:9:;:2799:;<=>=<854446;<?>;6655699::;=8
@9968e09d-69f2-4f5a-8253-9c0cbffa39a8 runid=3ffb29643267db9bb8aae685166434a5232ac074 sampleid=1_launch read=3026 ch=158 start_time=2024-11-10T13:12:41Z model_version_id=dna_r10.4.1_e8.2_5khz_400bps_sup@v4.2.0 barcode=barcode05
AATTATAGGATCCGCTTTTATTGGGTATGTTTTACCTTTCTGAGGACAAATATCTTTTTGGGGAGCAACAGTTATTACTAATATTTTATCTTCAATTCCATTTTTAGGGAAAAAAATTGTTTTTTGAGTTTGAGGAAGATTTTCCGTTGATAATCCTACATTAAATCGATTTTTTTCTTACATTTTTAATACCTTTAATAATTTTAGCTATATCAATAATACATTGTCTATTTCTCATGAAAAAGGCTCATCTAACCAAATAGGATTAAATTCAAGAAAAGATAAAATCTATTTTAATAAAAGATTTATATTTAAAGATTTAATTTCTTTAATATTAATAGTAATATTTTATTGCTTAATATTATCATTTTTTATTGATTTTCATTTTAGAATAGCAAAGGAAAATTTTTTTCCAGCTGATCCTTTAAATACACCTTTACATATTAAACCTGAGTGATACTTTATATTTGCTTACGCAATTTTACGATCTGTACCAA
+
{H{Q{{DCCDCEF@ACCCDA77778FKK{JN{{GKOE?4*)))*9@C??<::@98888CBL{{{{KMKIJIL{L{{K{N{K{{{I{{HK{{OGHG{M{{{TIO[{F{I<6>{J{{{JMGDGDGGL*******,/-**(''''.-3)))>BEMZ{MK{NLQ{{{{P{IFFGBIG{{MA6:..5434566DGGEFCDCE{JIK{I{{{{OG{KKMH9888;<//--.()0015685?556>AA@D{{J{{{{JL{LQ{KMMN{KPHIK{L{{{{KHS{ELPGHNDGIHJNIHA@@QGFJHE{L{IKJJJM{JLG{H{OF{FSEDFIILFK{H@DMGHRFDDJJFGGHDGLINNKIFFGIFGMGGVEEFDDEFJL{HI{KIJ{NRMJFGGHJFEDCBDE66665=<>45==@GGI542124=>@@CCFC?ACABC?>878>8=;;;;?;;CABC<<<<<ACABBCCCDCBCDCDEFA@==<=>DFHDE=<<<:3....<<
@8ae285e5-e6e6-4ea3-9737-df8cf8123858 runid=3ffb29643267db9bb8aae685166434a5232ac074 sampleid=1_launch read=3386 ch=84 start_time=2024-11-10T13:12:41Z model_version_id=dna_r10.4.1_e8.2_5khz_400bps_sup@v4.2.0 barcode=barcode05
AATTATAGGATCCGCTTTTATTGGGTATGTTTTACCTTGAGGACGAATATCTTTTTGGGGAGCAACAGTTATTACTAATATTTTATCTTCAATTCCATTTTTAGGGAAAAAAATTGTTTTTTGAGTTTGGGGAAGATTTTCCGTTGATAATCCTACATTAAATCGATTTTTTCTTTACATTTTTTAATACCTTTAATAATTTTAGCTATATCAATAATTCATTTATCTATTCTTCATGAAAAAGGCTCATCTAACCAAATAGGATTAAATTAAGAAAAGATAAAATCTATTTTAATAAAAGATTTATATTTAAAGATTTAATTTCTTTAATATTAATAGTAATATTTTATTGCTTAATATTATCATTTTTTATTGATTTTCATTTTAGAATAGCAAAGGAAAATTTTTTTCCAGCTGATCCTTTAAATACACCTTTACATATTAAACCTGAATGATACTTTATATTTGCTTACGCAATTTTACGATCTGTACCAA
+
GJ{{FL2+++-@DACFLLHDGB@?@AEFGFACC9;;;<--BFJKBAAA@D??74@D@BCDLJIJMKDECDCBDBABCECK{L{R{GJ?MIHOGKNJLIFP{M@9:86BDS{{{@>;::;;>7,,,,4329A@EIKGFDC*-8((@EH{G{{K{JJMI{LHI{NGF{JIS{{{K{IG?AGGGF.+ILN{H{V{J{H{JJKH{{{R{H{G{JSIGGKFII{LJHHIPUJ{LSW{L{LGEFHHL{{LNJFFG{LNINJ{IFN{DDFGIHEEJCE,,,,:?>;<=2115=94****358::;EHI{GKL{KL{Y{N{{{FIFHFHON{HPJIGKECFDCFMLEEFDHJGKN{OOMLJLVM{MMKJGJJKHH{K{{LKMSG{K{{MEFVJ{KIKLGFDEEFHJGILFFFHF[F{K{=344GHGDH{IQNKH{{IQKJA??J@EKGI{HKGEFGLBB@@@BABBBBA9DECEEJQFDCA????ADIFKF>>==>CFEGDFC
@78d6b798-2aa4-49d4-9e6f-2296723a047c runid=3ffb29643267db9bb8aae685166434a5232ac074 sampleid=1_launch read=3053 ch=434 start_time=2024-11-10T13:13:02Z model_version_id=dna_r10.4.1_e8.2_5khz_400bps_sup@v4.2.0 barcode=barcode05
TGGTACAGATGAGTTAAAAATCATAACAAATATAAAGTATGATTCAGGTTAGATATGTAAAGGTGTATTTAAAGGATCAGCTGGAAAAAAACTTTCCTTTGCTATTCTAAAATGAAAATCAATAAAAAATGATAATATTAAGCAATAAAATATTACTATTAATATTAAAGAAATTAAATGTTTAAATATAAATCTTTTATTAAAATAGATTTTATCTTTTCTTGAATTTAATCCTATTTGGTTGATGAGCCTTTTTCATGAAGAATAGATAAATGAATTATTGATATAACTTTAAAATTATTAAAGGTATTGAAAAATGTAAAGAAAAAAATCGATTTAATGTCAGTTATACAACGGAAAATCTTCCTCAAACTAAAAAACAATTTTTTTCCCCTAAAAATGGAATTGAAGATAAAATATTAGTAATAACTGTACCCCAAAAAGATATTTGTCCTCAAGGTAAAACATACCCAATAAAAGCGGATCCTCTCATTTA
+
@3333?CFEF1000+(((+*($$$$$%''(--,**)**)(''())-.133111100*))))<ACBCBBCD6666=>>:;:::987<=@B>>.---,4-,4+->??>@===AGF;;:::DAAAA@A@BDCC?>?ABB766666>=??>>=@?CEC:8878;<;;;;;55:6844.*))*1---..CE@98778>;:::><BB>>DD@A@?>>>?=;88777111/0;9:;88A??@??@76665,,,,466<::;;;5,,229<???>====?BB@>??>?@>:97981('''''((5696,,,,,;?A666,,++,-.))))*/14:<>?A@100005<<<;;4000066.)'''*1669;B6650//+'''(+)(((29987671///4598,*9:=>@?;655557779;<==??@??:+++)((*))))'%%%&&/2>@BA?>??@B>@;990////0;<<=>>==<<;;=<<=<:6:..---..(($%%'&)
@cd6459b0-fb9b-41d7-821e-59367f4486b3 runid=3ffb29643267db9bb8aae685166434a5232ac074 sampleid=1_launch read=5048 ch=238 start_time=2024-11-10T13:12:50Z model_version_id=dna_r10.4.1_e8.2_5khz_400bps_sup@v4.2.0 barcode=barcode05
TGGTACAGATCGTAAAATTGCGTAAGCAAATATAAAGTATCATTCAGGTTTAATATGTAAAGGTGTATTTAAAGGATCAGCTGGAAAAAAATTTTCCTTTGCTATTCTAAAATGAAGATCAATAAAAAATGATAATATTAAGCAATAAAATATTACTATTAATATTAAAGAAATTAAATCTTTAAATATAAATCTTTTATTAAAATAGATTTTATCTTTTCTTGAATTTAATCCTATTTGGTTAGATGAGCCTTTTTCATGAAGAATAGATAAATGAATTATTGATATAGCTAAAATTATTAAAGGTATTAAAAAATGTAAAGAAAAAAATCGATTTAATGTGGGATTATCAACGGAAAATCTTCCTCAAACTCAAAAAACAATTTTTTTCCCTAAAAATGGAATTGAAGATAAAATATTAGTAATAACTGTTGCTCCCCAAAAAGATATTTGTCCTCAAGGTAAAACATACCCAATAAAAGCGGATCCTATAATTA
+
:<:::999986333348887633334899::987887888777777877777:98877778988777889:;;88766788999;;>?@>===>==;::;:<:987889:;<<:::77877:99999::98876666666556667899:<:9970....77:98899:99999<:99977899?@=:9877899;=??=<;:;;:988789=<;8877A765//655:877666889:889989988766678<@EB=;9887878766789;<::::::::98875666799::::99999:876667889:;;:877779=<==>=<<+++++::<<::88999;87222114546<<;;<;;<-,,+*+---//:98889;?@B@@=<9-9::<=<;:9988888766779:;9876555556878999911001:<=<;<9766689::::9;77666889::8766679:5555564.....346655455
@cad118e7-dfb6-4406-93d6-5142c20eaa6b runid=3ffb29643267db9bb8aae685166434a5232ac074 sampleid=1_launch read=3419 ch=180 start_time=2024-11-10T13:12:52Z model_version_id=dna_r10.4.1_e8.2_5khz_400bps_sup@v4.2.0 barcode=barcode05
TGGTACAGATCGTAAAATTGCGTAAGCAAATATAAAGTATCATTCAGGTTTAATATGTAAAGGTGTATTTAAAGGATCAGCTGGAAAAAAATTTTCCTTTGCTATTCTAAAATGAAAATCAATAAAAAATGATAATATTAAGCAATAAAATATTACTATTAATATTAAAGAAATTAAATCTTTAAATATAAATCTTTTATTAAAATAGATTTTATCTTTTCTTGAATTTAATCCTATTTGGTTAGATGAGCCTTTTTCATGAAGAATAGATAAATGAATTATTGATATAGCTAAAATTATTAAAGGTATTAAAAAATGTAAAGAAAAAAATCGATTTAATGTAGGATTATCAACGGAAAATCTTCCTCAAACTCAAAAAACAATTTTTTTCCCTAAAAATGGAATTGAAGATAAAATATTAGTAATAACTGTTGCTCCCCAAAAAGATATTTGTCCTCAAGGTAAAACATACCCAATAAAAGCGGATCCTATAATTA
+
LGGFM{NGLMHIJKJ{JM{S{JKH{MH{{HJKIJFIRNUH11111DNHPFLNHONIKKKIKLNI{{{PM{JH{FBB@=3111112CKO{{LCCD>;:66624555566667===CDFFIEEHFD{RGE{LG{B9EFJIDCCJQH{FKHLKII{HB94433888IFICCDGCDEFFGFJ{JLM{KHKPMMHGIFIJMF@665400/.***+,,+(,,,-6:3;;;>AGJJG{M{{{FKH{JKGJHJKUHIERGGBONKJLIGJJFDL{IGR{HRIHIGJNKK{JJIJO{C@@@?AJMK{NGJ{{{{N{RKJA888BCD;9778:BD{{PHFC,+++,D;=HDGEEGDHHKJK{HIKIQHR{JJGLKFG8430.////;;J{GWINMHKY{PCA?8:>?FHGCBDEFCCDHECDDFJUF??>:9;;FCDCCDBAC;10///32:=={{JFHFKGCDGE@78889CIFHFIGRFMFG>FFDLGWDB?@?>ACDACECCEA
@1a5865d6-c9bf-474d-a3a1-af053bcb7fc6 runid=3ffb29643267db9bb8aae685166434a5232ac074 sampleid=1_launch read=7053 ch=42 start_time=2024-11-10T13:12:59Z model_version_id=dna_r10.4.1_e8.2_5khz_400bps_sup@v4.2.0 barcode=barcode05
TAATTATAGGATCCGCTTTTATTGGGTATGTTTTACCTTGAGGACAAATATCTTTTTGGGGAGCAACAGTTATTACTAATATTTTATCTTCAATTCCATTTTTAGGGAAAAAAATTGTTTTTTCAGTTTGAGGAAGATTTTCCGTTGATAATCCTACATTAAATCGATTTTTTTCTTTACATTTTTTAATACCTTTAATAATTTTAGCTATATCAATAATTCATTTATCTATTCTTCATGAAAAAGGCTCATCTAACCAAATAGGATTAAATTCAAGAAAAGATAAAATCTATTTTAATAAAAGATTTATATTTAAAGATTTAATTTCTTTAATATTAATAGTAATATTTTATTGCTTAATATTATCATTTTTTATTGAATTTCATTTTAGAATAGCAAAGGAAAATTTTTTTTTCCAGCTGATCCTTTAAATACACCTTTACATATTAAACCTGAATGATACTTTATATTTGCTTACGCAATTTTACGATCTGTACCAA
+
----8<<<==G{H{LFGGKHQTJK{I{G{IKLL{P{P{LKIEFB@=;1,,AA?<=E{FJLLOQIIMGHJMLQUT{IEOL{JKQLJM{@@;767=<??;<=KMM5444AKHI{{LHH>?@D?>>*)(((,)*FJKKSM{HOJHI@?BJ{KJLHKHRKNJIRNK{JHGHGG{H{{{K{HP@@I{HH{OKWHFQ{H{IHN{{KHON{QMLPULOKHLCCEDF{MLGJ{HLIBAAABHGKGFHKLIJ{JHJIKKHKU{LKJHJHK{F{OOL{LGJCCDFGHGOJ{JLJG{KJILKIGDPHMQKGGL{{JLJ{LHIGULHKH{O{LMLRM{JJKM{LLIYGHNKOJKHNGFGKLM{JEIHHKMK{HJJJ{K{SGGIINIDEEKKLKHGJIKBJLHHL{HGKZGIJNIKL{HOLM{JK{{JI@;:;I/....ECD?IO{IKKHFKEKGF{JHRNFGHJKIHKIFCEDHFFGFJ{ECIFIDJFFBAA@@BEHGG{@>>=>CFDEFDC
@0c6e4576-edd3-4c2c-a121-f0cae9f68fc4 runid=3ffb29643267db9bb8aae685166434a5232ac074 sampleid=1_launch read=7047 ch=42 start_time=2024-11-10T13:12:53Z model_version_id=dna_r10.4.1_e8.2_5khz_400bps_sup@v4.2.0 barcode=barcode05
AATTATAGGATCCGCTTTTATTGGGTATGTTTTACCTTGAGGACAAATATCTTTTTGGGGAGCAACAGTTATTACTAATATTTTATCTTCAATTCCATTTTTAGGGAAAAAAATTGTTTTTTGAGTTTGAGGAAGATTTTCCGTTGATAATCCTACATCAAATCGATTTTTTTCTTTACATTTTTTAATACCTTTAATAATTTTAGCTATATCAATAATTGATTTATCTATTCTTCATGAAAAAGGCTCATCTAACCAAATAGGATTAAATTCAAGAAAAGATAAAATCTATTTTAATAAAAGATTTATATTTAAAGATTTAATTTCTTTAATATTAATAGTAATACTTTATTGCTTAATATTATCATTTTTATTGATTTTCATTTTAGAATAGCAAAGGAAAATTTTTTCCAGCTGATCCTTTAAATACACCTTTACATATTAAACCTGAATGATACTTTATATTACTTTACGCAATTTTCCGATCTGTACCAA
+
IGFGCC>?>@BBC:::::SDB=<<=>KIHFP{E;:::<>>@DCENP{A>=;9;4334?EDBDBBAAAAADDDHFEFDCCCDDDHF{JDFLFSGJOKGGQFGL>>>>BJNJK{IFIEJDMGN@33333=<CEDDFEGDACEC@889::IJEFEHGCEDEDDCED>211126569/---,7==>ABGGGGDCEBBAB@QFDDEDFDCA?>><:::=>>>?BC77778FF<<;<<FEFFB@@@@AAA@@>?@BCCAACBCCBCBBBBBBDBBFDGHEGDDEDA:CB=;;<@32211443459>@AABABECEAAAA@ED@>??@CEEECCCBDDCB@>>>>>><<<<=>??AABCFCBA@@?@?@@@@AAAAEMGCABACBBDHGBBBCEF@??=<===?ABDCEFFIHGIJG;<++=A??@??A@;63446=>=>?AE@AA@????@A>>><<===CAC99998=778)(''()...023:>76.,,..6:::<<@?
@2c30b839-c9c3-4a9b-821e-3420a2e3414e runid=3ffb29643267db9bb8aae685166434a5232ac074 sampleid=1_launch read=2451 ch=41 start_time=2024-11-10T13:12:49Z model_version_id=dna_r10.4.1_e8.2_5khz_400bps_sup@v4.2.0 barcode=barcode05
TGGTACAGATCGTAAAAGTGCGTAAGCAAATATAAAGTATCATTCAGGTTTAATATGTAAAGGTGTATTTAAAGGATCAGCTGGAAAAAAATTTTCCTTTGCTATTCTAAAATGAAAATCAATAAAAAATGATAATATTAAGCAATAAAATATTACTATTAATATTAAAGAAATTAAATCTTTAAATATAAATCTTTTATTAAAATAGATTTTATCTTTTCTGAATTTAATCCTATTTGGTTAGATGAGCCTTTTTCATGAAGAATAGATAAATGAATTATTGATATAGCTAAAATTATTAAAGGTATTAAAAAATGTAAAGAAAAAAATCAATTTAATATTTAGGATTATCAACGGAAAATCTTCCTCAAACTCAAAAAACAATTTTTTTCCCTAAAAATGGAATTGAAGATAAAATATTAGTAATAACTTGTTGCTCCCCCAAAAAGATATTTGTCCTCAAGGTAAAACATACCCAATAAAAGCGGATCCTTATTAATTCA
+
99755555664000/02(&&&&---/5779:987776665667767733344975443345566534445777575511000468<=>A;999:;8<9:=34887767778890000674334345553322444545544444445556665541.../6554333345545587788444412223421145569;;:866:974322226075557<33---449655544556665777655544442247>=:9766434333334489878889896555344456789887777676533335676766545556888:;;;;2-,,,-4644665////3345++++****.8889:9996776679877676656679:;:;;<;46557::8765443344456688965443111125555555666788:99987754344672322.)**++-44458744444564344466)))('*('$$$%%%'&(
@e5bbacf2-cdee-4da4-8a1e-7f5e4c7c906f runid=3ffb29643267db9bb8aae685166434a5232ac074 sampleid=1_launch read=3316 ch=494 start_time=2024-11-10T13:13:03Z model_version_id=dna_r10.4.1_e8.2_5khz_400bps_sup@v4.2.0 barcode=barcode05
TGGTACAGATCGTAAAATTGCGTAAGCAAATATAAAGTATCATTCAGGTTTAATATGTAAAGGTGTATTTAAAGGATCAGCTGGAAAAAAATTTTCCTTTGCTATTCTAAAATGAAAATCAATAAAAAATGATAATATTAAGCAATAAAATATTACTATTAATATTAAAGAAATTAAATCTTTAAATATAAATCTTTTATTAAAATAGATTTTATCTTTTTCTTGAATTTAATCCTATTTGGTTAGATGAGCCTTTTTCATGAAGAATAGATAAATGAATTATTGATATAGCTAAAATTATTAAAGGTATTAAAAAATGTAAAGAAAAAAATCGATTTAATGTAGGATTATCAACGGAAAATCTTCCTCAAACTCAAAAAACAATTTTTTTCCCTAAAAATGGAATTGAAGATAAAATATTAGTAATAACTGTTGCTCCCCAAAAAGATATTTGTCCTCAAGGTAAAACATACCCAATAAAAGCGGATCCTATAATTA
+
MKHJFEKSK{MPIPLLK{MMMMI{NHHKSI{N{JG{K{{H64343===>B{KJ{{H{LJJ{N{QL{{ECA:;{FN{RK{I{{JIGI{L{{{I{{I{IK{H{L{KNPK{{;;;;<S{K{{KFL{{\N{{{J{{KG{JJ{{{KIKN{{J{{{LPN{{{{J{J{M{{J{{{{S{{G{{{{{N{{FKO{K{P{{J{JMM{{{KL{{IUNJKK{MI{K{{;;;;BBBFA::ABCIL{{{Lc422227?B<:5557DEEKI{{{=9:F{JLJJGMNK{GI{G{TLH{QGRPP{JJ{IMLIHPS{LOKFGTKIN{J{{I{{{{{{MPJH{{J{LO{{{{HEJEFEPK{IBDACCO{{{{{{KN{{{{{{NL{MU{BAABB?5....II{TLJ{VL{{NC@81CFEJ{KH{HRKIOHSIKLHG{TI{{{{II{J{{{QLJ{RT{\4440.122QPKKIUH{KKMLJL{LL{{IUM{{F{FHHKPM{{M{{HH{{BBDBDKEA@ABE
@9de4e678-0311-4625-8e87-ef92a1850cc8 runid=3ffb29643267db9bb8aae685166434a5232ac074 sampleid=1_launch read=3477 ch=425 start_time=2024-11-10T13:13:04Z model_version_id=dna_r10.4.1_e8.2_5khz_400bps_sup@v4.2.0 barcode=barcode05
AATTATAGGATCCGCTTTTATTGGGTATGTTTTACCTTGAGGACAAATATCTTTTTGGGGAGCAACAGTTATTACTAATATTTTATCTTCAACTCCATTTTTAGGGAAAAAAAATTGTTTTTTGAGTTTGAGGAAGATTTTCCGTTGATAATCCTACATTAAATCGATTTTTTTCTTTACATTTTTTAATACCTTTAATAATTTTAGCTATATCAAGATTCATTTGTATTCTCTCATGAAGAGACATAACCAAATTAGGATTAAATTCAAGAAAAGATAAAATCTATTTTAATAAAAGATTTATATTTAAAGATTTAATTTCTTTAATATTAATAGTAATATTTTATTGCTTAATATTATCATTTTTTATTGATTTTCATTTTAGAATAGCATAGGAAAATTTTTTTCCAGCTGATCCTTTAAATACACCTTTACATATTAAACCTGAATGATACTTTATATTTGCTTACGCAATTTTACGATCTGTACCAA
+
EFCDA@@@?A>>=::;;<EBBA@@ABBBAACEEEFEHGBBCBBBAECEEHFIII{{EGFFECB@@A@@A@ABBAABBABAAAFEDBAABCAA????@DFJLIHDEB?D{SN{{{LKDDEFI{QBB@AB;8777;<ACB@;*.0++6:=BA@??@@@@?>???B@@?@ACDHK{QGEA>:B??<;43{EEB?@??@CCB?<;;<>GECCA@@?D=('%$$$&$%%($$###$$$%$&&)))&%&%$$%$$%'((+(((()=>CBBCIHJJ{GIIIFLGEGEGJHKEFCEIIHHDBBDCCDEFJJMFDELFIKEEHHIJMHJJHL{FGGGFHGFDDCA@@?@BEDJKPKLGIEIHFKGDCAADEDFHJM{PO{HG{G{{LHEIHKNFGEBAAAABCCDEEHEEL{{O{ZRWAAACCAAABDFKLIMEAA@@@ABE@EEBAAA?@A?@B?@?>===>>?ABBA>>>>>??@?=::::;ADDC@000//1111144
@03954083-0fdd-40cb-940e-81deb3653e9b runid=3ffb29643267db9bb8aae685166434a5232ac074 sampleid=1_launch read=2667 ch=360 start_time=2024-11-10T13:13:07Z model_version_id=dna_r10.4.1_e8.2_5khz_400bps_sup@v4.2.0 barcode=barcode05
TGGTACAGATCGTAAAATTGCGTAAGCAAAATATAAAGTATCATTCAGGTTTAATATGTAAAGGTGTATTTAAAGGATCAGCTGGAAAAAAATTTTCCTTTGCTATTCTAAAATGAAAATCAATAAAAAATGATAATATTAAGCAATAAAATATTACTATTAATATTAAAGAAATTAAATCTTTGAATATAAATCTTTGTTGGAATTAGATTTATCTTTTCTTGAATTTAATCCTATTTGGTTAGATGAGCCTTTTTCATGAAGAATAGATAAATGAATTATTGATATAGCTAAAATTATTAAAGGTATTAAAAAATGTAAAGAAAAAATCGATTTAATGTAGGATTATCAACGGAAAATCTTCCTCAAACTTCAAAAAACAATTTTTTCCCTAAAAATGGAATTGAAGATAAAATATTAGTAATAACTGTTGCTCCCCAAAAAGATATTTTGTCCTCAAGGTAAAACATACCCAATAAAAGCGGATCCTATAATTA
+
145>AAA>;:966788>>>=;::989:;=<42<:99;<====;;;9:;::=>>@>==<<;<<A@@>>>>??@@@=<;;;;<<<==<<ACC><;:<<:;;;://?>==8888<==11117=<<;::;;<>>=;;:97788:;:::9999::;;:9999::;;=<;:::::<<=<;;<;;;:;;=@@@@?>;44974343('&%%&))))))1/.*,++++<88779@@BC@?>;::::<:99::8;;;::97788@EG@::8878899::::99:::::::99;::;;99889:<>??><<<<<<;:8899:<?>@=<550//57:6=<<;611124>?=;99877788::999-----;;440//0())))2.**-00<;:999:=>AA@?;56778<;98888887776789;;;88776444447677676445569898797666689858887898777788:9866676567777674..--.466553333
@ba7cb887-28da-4c8d-88f6-ed22fa1b2c86 runid=3ffb29643267db9bb8aae685166434a5232ac074 sampleid=1_launch read=2836 ch=184 start_time=2024-11-10T13:13:10Z model_version_id=dna_r10.4.1_e8.2_5khz_400bps_sup@v4.2.0 barcode=barcode05
TAGGATCCGCTTTTATTGGGTATGTTTTACCTTGAGGACAATATTCTTTTGGGGAGCAACAGTTATTACTAATATTTTATCTTCAATTCCATTTTTAGGGAAAAAAATTGTTTTTTGAGTTTGAGGAAGATTTTCCGTTGATAATCCTACATTAAATCGATTTTTTTCTTTACATTTTTTAATACCTTTAATAATTTTAGCTATATCAATAATTCATTTATCTATTCTTCATGAAAAAGGCTCATCTAACCAAATAGGATTAAATTAGAAAGATAAAATCTATTTTAATAAAAGATTTATATTTAAAGATTTAATTTCTTTAATATTAATAGTAATATTTTATTGCTTAATATTATCATTTTTTATTGATTTTCATTTTAGAATAGCAAAGGAAAATTTTTTTCCAGCTGATCCTTTAAATACACCTTTACATATTAAACCTGAATGATACTTTATATTTGCTTACGCAATTTTACGATCTGTACCAA
+
KPNO{S{{PHMGED@?@??DCHGCFBC;7733+&&&&('&((')('')(&&)ACKGHECEBA@@?AAABBFTRI{IHKAAAACA@IJHGNLFINO{-,,,8={O{{HDAAAABAAD)((((--2559=?@AAB>:F>=CEDMN{{LM{JKLIR{I{TJ{{{{]L{{{CEG=89>>AC<<IHQHIMLHT{{K{HJHP{{U{K{HLMG{{{HK{FGHFCDFCUNPKBCBBBHFGLP{LIJJ{HUJO{MKX{GLKLLOCBCBBB0..-.(((,1.49;<AFPFFEFGQ{Z{D@BCCDIJLJJ{LHQHZ{MPJLHGJLGHOHI{J@@EDGCBBBILGMDHFJJL{OQ{JLIHIGGGGIFEJ{YHP{N{IIHG{GJJ{KOCDOE>8889BAAAAA@DEFMNG{{N{{{CA<=GKII{{{{P{{GHGEEIDFFK{GIIEGEIEEHHJIAA??>@A@@ECD?FCCBFDEEEDD@@??@CCDCC>====ADDDFCC
@ab6864d3-8d16-4d63-8989-d2b7650f0265 runid=3ffb29643267db9bb8aae685166434a5232ac074 sampleid=1_launch read=3264 ch=273 start_time=2024-11-10T13:13:08Z model_version_id=dna_r10.4.1_e8.2_5khz_400bps_sup@v4.2.0 barcode=barcode05
AATTATAGGATCCGCTTTTATTGGGTATGTTTTACCTTGAGGACAAATATCTTTTTGGGGAGCAACAGTTATTACTAATATTTTATCTTCAATTCCATTTTTAGGGAAAAAAATTGTTTTTTGAGTTTGAGGAAGATTTTCCGTTGATAATCCTACATTAAATCGATTTTTTTCTTTTTTACATTTTTTAATACCTTTAATAATTTTAGCTATATCAATAATTCATTTATCTATTCTTCATGAAAAAGGCTCATCTAACCAAATAGGATTAAATTCAAGAAAAGATAAAATCTATTTTAATAAAAGATTTATATTTAAAGATTTAATTTCTTTAATATTAATAGTAATATTTTATTGCTTAATATTATCATTTTTTATTGATTCCATTTTAGAATAGCAAAGGAAAATTTTTTTCCCAGCTGATCCTTTAAATACACCTTTACATATTAAACCTGAATGATACTTTATATTTGCTTACGCAATTTTACGATCTGTACCAA
+
;97754555655311223;999878777789:::99962223510//.0111110009;:;::9776667778888888778:=<98889987766778;=A;::8:??@B=;:;;<<==CD66567;:;<:::;;<=>@@8333348866788:98888899645669DDDD443000006;::;>AD@<98889;?<<:9889<>><;:98777888766778::::;:9:6655598;:::;;;9766789999999::;98777897795588898778766668:;:::::;==:7666877889::98889;;8877766::;:;;;:66555889975555689<?><<:99998988888889:<?DB>;;8763--)))8<19887677789:;:;;9<<=@CAA?;5++9:6555569<;<;98776733;44<:99988866766554456678::887789::98622224:;;:7000015556787
@0dd9cdb1-9e03-4e3b-ab6f-a2b90c00a429 runid=3ffb29643267db9bb8aae685166434a5232ac074 sampleid=1_launch read=25087 ch=201 start_time=2024-11-10T13:13:11Z model_version_id=dna_r10.4.1_e8.2_5khz_400bps_sup@v4.2.0 barcode=barcode05
TGGTACAGATGGTAAAATTGCGTAAGCAAATATAAAGTATCATTCAGGTTTAATATGTAAAGGTGTATTTAAAGGAATTAATAAATTTATTATTCTAAAATGAAAATCAATAAAAAATGATAATACTAAGCAATAAAATATTACTATTAATATTAAAGAAATTAAATCTTTAAATCTGTAAAATCTTTTATTAAAATAGATTTTATCTTTTGAATTTAATCCTATTTGGTTAGATGAGCCTTTTTCATGAAGAATAGATAAATGAATTATCTATTGATATAGCTAAAATTATTAAAGGTATTAAAAAATGTAAAGAAAAAAATCGATTTACAATGTAGGATTATCAACGGAAAATCTTCCTCAAACTCAAAAAACAATTTTTTTCCCTAAAAATGGAATTGAAGATAAATATTAGTAATAACTGTTGCTCCCCAAAAAGATATTTGTCCTCAAGGTAAAACATACCCAATAAAAGCGGATCCTATAATTA
+
D@AADH<=<80..&&''(1*****22>>?@GEFEGDH{CA9,,,+*++))367;66653559:<332225+,+*)(''('''%&&$&'&%%$%'***--DBCCDDEF33333@@<===<@@>??/--,,/4?@@9:977>44334CBCHHDGIFCEKEKSLIHFEF>2221*)(('('')+,3042222CERDEFFCGDCEDDJIHGDCBD,,-?@E@AMEGDDDCCEC{IFCBDA?@??@BJ{JLGG@?;66==>BEIEBID><<<;;2'%%%&&')6??;;<11?BBJA77777?A>>>>>?@@JFB:877668:;?>>;:,(''')*)((((*)))*+,,--...9:::;KK:8777<65655843344??>>???CEL{O::50+,-39999;???775/-,/./'488229<===<;;::86+))))019ABDCA@@>??>@A><<<<==>?@@AAC@999639;:<<<=<8877790.*'''**
@1cdc5068-936b-49df-86da-2c5197091dd4 runid=3ffb29643267db9bb8aae685166434a5232ac074 sampleid=1_launch read=3422 ch=125 start_time=2024-11-10T13:13:05Z model_version_id=dna_r10.4.1_e8.2_5khz_400bps_sup@v4.2.0 barcode=barcode05
AATTATCGGGTGGGCTTTTATTGGGTATGTTTTCCCTTAAGGACAAATATCTTTTTGGGGAGCAACAGTTATTACTAATATTTTATCTTCAATTCCATTTTTAGGGAAAAAAATTGTTTTTTCAGTTTGAGGAAGATTTTCCGTTGATAATCCTACATTAAATCGATTTTTTTCTTTTACATTTTTTAATACCTTTAATAATTTTAGCTATATCAATAATTCATTTATCTATTCTTCATGAAAAAGGCTCATCTAACCAAATAGGATTAAATTCAAGAAAAGATAAAATCTATTTTAATAAAAGATTTATATTTAAAGATTTAATTTCTTTAATATTAATAGTAATATTTTATTGCTTAATATTATCATTTTTTATTGATTTTCATTTTAGAATAGCAAAGGAAAATTTTTTTCCAGCTGATCCTTTAAATACACCTTTACATATTAAACCTGAATGATACTTTATATTTGCTTACGCAATTTTACAATATATACCAA
+
DFFGEG(&&%&&&&$')()))2225ACHDFH{IA?813++(')6BFGCGM?CCAA>>L\GGINFDECCBDCDFGHGHGEJLKP{K{HKJGIFCEE??>;<@E4233?IKKR{{OOKGKHQD?,))((++98889DABDBCAF@@@BCGDCCCDEDGDDDEFJFGFCBB<E@P{A@??,)@CEEHHLHHFFDFFEGJFIJCAAAENIHHEDECBCCBBDABCBCEJEFIECBAABACC@@@@@CCDBB?@AC@AAAACAAACA@98899:;;;<:9899;@@>=97779;:::::<==;887798889:;;76674:=9888877779666658<;:::9::777779;<>@?>><<<;;::888888778:<?@><=98888=><;;;>?998777788:;;::;;<<=@BBBBA:9:;977778<>>>=:766667:=:>=;:::99:999::::999;:;;<<<;;;;;<;:9622334>A@=;-++****)**0/
@4beef967-24d2-49f4-a491-7ad6d2522d9c runid=3ffb29643267db9bb8aae685166434a5232ac074 sampleid=1_launch read=98597 ch=35 start_time=2024-11-13T15:23:17Z model_version_id=dna_r10.4.1_e8.2_5khz_400bps_sup@v4.2.0 barcode=barcode05
TGGTACAGATCGTAAAATTGCGTAAGCAAATATAAAGTATCATTCAGGTTTAATATGTAAAGGTGTATTTAAAGGATCAGCTGGAAAAAAATTTTCCTTTGCTATTCTAAAATGAAAATCAATAAAAAATGATAATATTAAGCAATAAAATATTACTATTAATATTAAAGAAATTAAATCTTTAAATATAAATCTTTTATTAAAATAGATTTTATCTTTTCTTGAATTTAATCCTATTTGGTTAAATGAGCCTTTTTCATGAAGAATAGATAAATGAATTATTGATATAGCTAAAATTATTAAAGGTATTAAAAATGTAAAGAAAAAAATGGATTAAATGTAGGATTATCAACGGAAAATCTTCCTCAAACTCAAAAAACAATTTTTTTCCCTAAAAATGGAATTGAAGATAAAATATTAGTAATAACTGTTGCTCCCCAAAAAGATATTTGTCCTCAAGGTAAAACATACCCAATAAAAGCGGATCCTATAATCA
+
KHFGILKOH{GDFGMHJJKEECJBAB{GGI{KKOL{GOMILGLLHE{QEJKIIFHIKNGLHGO{IMKLILI{FBA@CDAADD?9889=@FEBDDDDD??@88GHFHIFHFIJPLEGFMQ44444EFGDGFDE{EEDEFMGFGJEDGEKGFBH@A>10102HGGGH{HKI@FFHDGHSL{GMGFDIKLFFBCCFBBACCAEFBAIB<?;::::?<GA@ABE<?6((BDGJFHIA@@@?GECDDGA+++++99;;:<B?<<<;<;/++><;;>?@DDCBBBCEDDEEDFDDCDCDDGHJKECHFDCBDDB/////@HGCA:::BDB?H;HHI((((*--3-/866667?<<;?>>::;;>HJDJ644448888><1000BCCC@BBDGM{HEB?;9:;CIFFCACBCCDC@??@@EFFECDBAAAAAAAABBCFEFEDCC<7BCBECACCCFCBBCCAEBBCBCFEFDDBCBCB<;@<<ED=;=98889>?=>111--
@c3825be0-2774-4aba-a68c-aaa3497e05ce runid=3ffb29643267db9bb8aae685166434a5232ac074 sampleid=1_launch read=99072 ch=182 start_time=2024-11-13T15:23:22Z model_version_id=dna_r10.4.1_e8.2_5khz_400bps_sup@v4.2.0 barcode=barcode05
AATTATAGGATCCACTTATTGGGTATGTTTTACCTTGAGGACAAATATCTTTTTGGGGAGCAACAGTTATTACTAATATTTTATCTTCAATTCCATTTTTAGGGAAAAAAATTGTTTTTTGAGTTTGAGGAAGATCTTCCGTTGATAATCCTACATTAAATCGATTTTTTTCTTTACATTTTTTAATACCTTTAATAATTTTAGCTATATCAATAATTCATTTATCTATTCTTCATGAAAAAGGCTCATCTAACCAAATAGGATTAAATTCAAGAAAAGATAAAATCTATTTTAATAGAAGATTTATATTTAAAGATTTAATTTCTTTAATATTAATAGTAATATTTTATTGCTTAATATTATCATTTTTTATTGATTTTCATTTTAGAATAGCAAAGGAAAATTTTTTTCCAGCTGATCCTTTAAATACACCTTTACATATTAAACCTGAATGATACTTTATATTTGCTTACGCAATTTTACGATCTGTACCAA
+
LGO{{F{FJJHBE?????B{FH{LRJ`J{{NGEDCC./7799;;877755210/0799CHGJLLMLHJHKIINIIHTJIMHMHIJKLLMMMKKMHK{J{{IDIC?GIH{{{RGH{IKK{LB@@=@C@{DIFDIGF?=>5588BHP{FDIJJMHHJ{I{L{KM{LIG{RI{M@=@8(4ELB{{{{P{GL{{MN{{I{IOHJ{QPQG{IK{{{IJ{OKHSI{{I{{HKJLQPQ{{I{NKI{{N{JM{JK{IMNOHG{GTJ{JT{{RJLML{OKMIJKK{{KLGKSJMPUJQJMLVNMJU{I{{{{JLJ{JKM{MMI{J[J{MQGG{KJN{JJHKHQ{LGJI{ILLLJON{MQHQKIIP{{HLK{KJKIGKJOKL{K{HILO{NKGNMKNH{NNIJJLJK{KHHKHKF;BAGFPGBBFL{I{HLRJ{L{L{R{J{{OK{M{H{KLHI{HNNNJJH{JGU{LKJHS{{FK{QIGJGEOIGKMJL{KJGCECF66667KI
@b43eb622-13e7-4fe3-9f81-730b8a6ea0e4 runid=3ffb29643267db9bb8aae685166434a5232ac074 sampleid=1_launch read=24990 ch=411 start_time=2024-11-13T15:25:44Z model_version_id=dna_r10.4.1_e8.2_5khz_400bps_sup@v4.2.0 barcode=barcode05
AATTATAGGATCCGCTTTTATTGGGTATGTTTTACCTTGAGGACAAATATCTTTTTGGGGAGCAACAGTTATTACTAATATTTTATCTTCAATTCCATTTTTAGGGAAAAAAATTGTTTTTTGAGTTTGAGGAAGATTTTCCGTTGATAATCCTACATTAAATCGATTTTTTTCTTACATTTTTTAATACCTTTAATAATTTTAGCTATATCAATAATTCATTTATCTATTCTTCATGAAAAAGGCTCATCTAACCAAATAGGATTAAATTCAGGAAAAGATAAAATCTATTTTAATAAAAGATTTATATTTAAAGATTTAATTTCTTTAATATTAATAGTAATATTTTATTGCTTAATATTATCATTTTTTATTGATTTTCATTTTAGAATAGCGAAGGAAAATTTTTTTCCAGCTGATCCTTTAAATACACCTTTACATATTAAACCTGAATGATACTTTATATTTGCTTACGCAATTTTACGATCTGTACCAA
+
EQIPGIKRFJ{IFB@?=;4011114AGGIU{{{HJD{JJGMIW{{KIJMJGGLNICBDLNJHKI{{MLLJHJ{{{[MNG{H{OHIcKQ{I{M{LKHIGMFI{J{TKDEIO{{{M{MJVPMIJ9989;HIJG{{{JKDEDA:H?BBG{HKKOLH{JLIJJEGHDBMDDJWK{{Q56@((BFIIO{{LXJOH{M{JIQLIM{L{{{{I{LKNHIRKIHI{{RKMPHL{IGIHJLOKL{VP{OJJKKP{IJKQIGHHIIJ{KITJMGG{BBECD{EA@?>>>=><;;AAGLJTKL{NIJIILI{GLJJIRKINI{QINH{EJF1000L@DFD@IKIKSN{KILGGHFIK{N{MR{K{QIJM{MJIJJKHF{M{KKN{{F{NI{SJFJ{{IIGOI{KMNI{{QL@HHHKJ{LQ{ICBAADPJG{FH{L{MHMIFGJEH22711;FD>>>>>{IPGEIQIJFE0////JHJI{HFL{GHEDFEGFJ{JIEDCDEDBDCEB{
@f1927c45-876b-4bb1-a3d7-49f33b38d8c7 runid=3ffb29643267db9bb8aae685166434a5232ac074 sampleid=1_launch read=95694 ch=22 start_time=2024-11-13T15:27:26Z model_version_id=dna_r10.4.1_e8.2_5khz_400bps_sup@v4.2.0 barcode=barcode05
AATTATAGGATCCGCTTTTATTGGGTATGTTTTACCTTGAGGACAAATATCTTTTTGGGGAGCAACAGTTATTACTAATATTTTATCTTCAATTCCATTTTTAGGGAAAAAAATTGTTTTTTGAGTTTGAGGAAGATTTTCCGTTGATAATCCTACATTAAATCGATTTTTTTCTTACATTTTTAATACCTTTAATAATTTTAGCTATATCAATAATTCATTTATCTATTCTTCATGAAAAAGGCTCATCTAACCAAATAGGATTAAATTCAAGAAAAGATAAAATCTATTTTAATAAAAGATTTATATTTAAAGATTTAATTTCTTTAATATTAATAGTAATATTTTATTGCTTAATATTATCATTTTTTATTGGTTTTCATTTTAGAATAGCAAAGGAAAATTTTTTTCCAGCTGATCCTTTAAATACACCTTTACATATTAAACCTGAATGATACTTTATATTTGCTTACGCAAATTTTACGATCTGTACCAA
+
765532221111/.../1424555554445789444341266665555444447<>==;8975/////67778875544445698655566544457::=?@7552/49;<888976766<<76655788854455778984....06544445666666794*((().4;>?6/3'(66548;:8543347:8:766679=<;:9887766676555679999976544455378877778764456788889888988755566799:891//110-2777::;888899::8665566566797655667644453117798862.05666765543444577;=;::877777655555644569<<:8864444598889:85544354567798899;;<<=<<;:7767755556:999;822222**.**454445567666667655545667665678899//*))((&(+(&)*)*)*+,''()*
@d8edcd1d-30b9-4773-a4de-db9fa764d211 runid=3ffb29643267db9bb8aae685166434a5232ac074 sampleid=1_launch read=98935 ch=35 start_time=2024-11-13T15:27:44Z model_version_id=dna_r10.4.1_e8.2_5khz_400bps_sup@v4.2.0 barcode=barcode05
AATTATAGGATCCGCTTTTACTGGGTATGTTTTACCTTAGAGGACAAATATCTTTTTGGGGAGCAACAGTTATTACTAATATTTTATCTTCAATTCCATTTTTAGGGAAAAAAATTGTTTTTTGAGTTTGAGGAAGATTTTCCGTTGATAATCCTACATTAAATCGATTTTTTCTTTACATTTTTTAATACCTTTAATAATTTTAGCTATATCAATAATTCATTTATCTATTCTTCATGAAAAAGGCTCATCTAACCAAATGGGATTAAATTAAAAAAGATAAAATATATTTAATAAAAGATTTATATTTAAAGATTTAATTTCTTTAATATTAATAGTAATATTTTATTGCTTAATATTATCATTTTTTATTGATTTTCATTTTAGAATAGCAAAGGAAAATTTTTTTCCAGCTGATCCTTTAAATACACCTTTACATATTAAACCTGAATGATACTTTATATTTGCTTACGCAATTTTACGATCTGTACCAA
+
LHFJHFHDDJPKFQJ{ME:<.,,,,IGEGKGI{AA?10-(%%'+))).))-,--////>EEEEJFEHHGIFL{NN{JWIGKGJHGQGHHSIEIKHJI{EEHPI7777A{JMS{{T{P{HJMLKHEDGDDCDJGEFGJECB;CA55ADGEI{IIH{GGLILIFKHIBAAA?CU{@@A<2?EN{GHGIHLDFGANFDCCDCCEEFJJMFIIDFMC32225C54455CCHJIMGIHHIGJEFHEJKIHGGDHFHHKDJFRFDH{@>97741./.(&%%&')),-))(('&&##$$#-,,138<AA@C@FFEEDAHHEBDDDJN{QKLMKG@@EDDFDDDCBA@?@BBEFIIPKHFEGFGHCEB;;EFECEDFHH>>>>>FQGFWHLIIHHJMEBABA@ACCCCCBDCF{{{{D>--@DCCDBBCD?;;?=@AAA?11811BBBA@AABAAA??>>=>>>==;=0CA@ABABCC@?;;;;<@CDC@9999;?>>>>@?
@d79dcab2-615f-4ef6-a13a-479ce1a64524 runid=3ffb29643267db9bb8aae685166434a5232ac074 sampleid=1_launch read=139330 ch=80 start_time=2024-11-13T15:30:53Z model_version_id=dna_r10.4.1_e8.2_5khz_400bps_sup@v4.2.0 barcode=barcode05
AATTATAGGATCCACTTATTGGGTATGTTTTACCTCGAGGACAAATATCTTTTTGGGGAGCAACAGTTATTACTAATATTTTATCTTCAAATTCATTTTTAGGGAAAAAAATTGTTTTTTGAGTTTGAAGATTTTCCGTTGATAATCCTACATTAAATCGATTTTTTTCTTACATTTTTAATACCTTTAATAATTTTAGCTATATCAATAATTCATTTATCTATTCTTATAGAAAAAGGCTCATCTAACCAAATAGGATTAAATTCAAGAAAAGATAAAATCTATTTTAATAAAAGATTTATATTTAAAGATTTAATTTCTTTAATATTAATAGTAATATTTTATTGCTTAATATTATCATTTTTTATTGATTTTCATTTTAGAATAGCAAAGGAAAATTTTTTTCCAGCTGATCCTTTAAATACACCTTTACATATTAAACCTGAATGATACTTTATATTTGCTTACGCAATTTTACGATATATACCAA
+
4211111334544((())*877788999:999;<=1//..6787756:9:9::87786555555556666:51000189<=>>=<;<4/.-).(%&',,;9::9:=>@A=<;;;;<<<@@654352.(&'/)))*+,)))+17:9:999:89::9:;<66667=BBEB;22((4831:<<=::9889<:<;:778;?><;:9989855655887::::;;&&&&'(()%$%$'''+;::89:::9999:;;;<;;86667788898:65510//1556;<>;:;::;9<91199:98888:::::::<<88883,,9:<9:<0))65677777555579;<>@??7420/,-.99:4476788;?@=;;:9:;;:222222/222357779:;<;;95988888::>:9:;87777999010*11---...,/18::744479;88745;<:1//.,:;;;;855544000029:>>;11/000/---*)
@fb6a0429-3bd9-4f9f-b909-061170cf4576 runid=3ffb29643267db9bb8aae685166434a5232ac074 sampleid=1_launch read=82575 ch=127 start_time=2024-11-13T15:31:17Z model_version_id=dna_r10.4.1_e8.2_5khz_400bps_sup@v4.2.0 barcode=barcode05
TGGTACAGATCGTAAAATTGCGTAAGCAAATATAAAGTATCATTCAGGTTTAATATGTAAAGGTGTATTTAAAGGATCAGCTGGAAAAAAATTTTCCTTTGCTATTCTAAAATGAAAATCAATAAAAAATGATAATATTAAGCAATAAAATATTACTATTAATATTAAAGAAATTAAATCTTAAATATAAATCTTTTATTAAAATAGATTTTATCTTTTCTTGAATTTAATCCTATTTGGTTAGATGAGCCTTTTTCATGAAGAATAGATAAATGAATTATTGATATAGCTAAAATTATTAAAGGTATTAAAAAATGTAAAGAAAAAAATCGATTTAATGTAGGATTATCAACGGAAAATCTTCCTCAAACTCAAAAAACAATTTTTTTCCCTAAAAATGGAATTGAAGATAAAATATTAGTAATAACTGTTGCTCCCAAAAAGATATTTGTCCTCAAGGTAAAACATACCCAATAAAAGCGGATCCTATAATTA
+
GH{HGKLP{HHNKKTJJ{JKSGJIEGKGHIJN{GH{KLROJOLI??@??EHHKIJGHNFGIIHIN{{{LMLQNLMJMKRJPHJFIMS{{{LJGILP{CCC=>H{J{JFLHIH{J{GIJUI{H{HHMKHJKKFKJGQEGMDBDCGFHFHHC=MN{I{{KJHHIKFIIFHPHMII{FGFQG??>,,HHEPFEHFFHGHHNI{DBING?;:;<?63EHHHHD?FIACEFJGEPGHGOHFA-****')''')...--,,,,@GCHEFKGI<<<<;<?>33334CFGCCHKFNHGGFEII{LHJKHIPEGDFFA2288KA?>>?@BEA@<A@JHJGAABABJRKQFHHEEGKIHHFFGABBBCKFMTGKGHFF{{JPEADBBIFDEHGK{U{{JLJ{@EGIIKKLFEGHGFFDDDDDEKDCHGIKDEECCDFEEFGHGDEFEEEKIFIFECDBDFEFGHFEDDBBBBCDGIFDCCBABCAABBCAC;::99=>??@??>?
@bfefda7e-58f9-41c2-9133-b10747338608 runid=3ffb29643267db9bb8aae685166434a5232ac074 sampleid=1_launch read=111907 ch=169 start_time=2024-11-13T15:31:51Z model_version_id=dna_r10.4.1_e8.2_5khz_400bps_sup@v4.2.0 barcode=barcode05
TGGTACAGATCGTAAAATTGCGTAAGCAAATATAAAGTATCATTCAGGTTTAATATGTAAAGGTGTATTTAAAGGATCAGCTGGAAAAAAATTTTCCTTTGCTATTCTAAGATGAAAATCAATAAAAAATGATAATATTAAGCAATAAAGTAGTACTATTAATATTAAAGAAATTAGATCTTTAAATATAAATCTTTTATTAAGATAGATTTTATCTTGAATTTAATCCTATTTGGTTAGATGAGCCTTTTGCATGAAGAATAGATAAATGAATTATTGATATAGCTAAAATTATTAAAGGTATTAAAAAATGTAAAGAAAAAAATCGATTTAATATGGGATTATCAACGGAAAATCTTCCTCAAACTCAAAAAACAATTTTTTTCCCTAAAAATGGAATTGAAGATAAAATATTAGTAATAACTGTTGCTCCCCAAAAAGATATTTGTCCTCAAGGTAAAACATACCCAATAAAAGCGGATCCTATAATTA
+
433245:765100003;<<9522224;;;<=<<<<==>=<<::;;;<::::9;999766669=<7/...4//3220.++***+,08<>@;;::>>@@@@A58A?>>77777;=;;;<AA===<<<;;===<=;<;<;;:::8988899<;<<;;:::;;;<;::88999;;;<<><98877899<A<:9989;998898:=<;::9KHFQLGJECD:989ABDDEJ{N{{FFGFBBFJCDEEDECC>8/*:)&&&'<?AAC<<;ACECFBJII{JMKNJLKR{K{IHL{MR{QO{IH{JJQ{JRMCDCI{MJEE@AAAEB>:ANN{B????CIJGD;4444ISJ{BBAA=>>AFQKNUFBBAKKNM{PFHCFF{{{BBB>:=<<<876+>CC{O{JMDHGIDDDKKIKFH?;MI@877879===>9:9600/.052BH{{{MOQPOHCCKMPIKMLJ{JNJJHECC==<8:BC{MFBFEHEEHHFIKIHNII
@924e2cc5-fc59-4b4f-b6d8-42e881125a12 runid=3ffb29643267db9bb8aae685166434a5232ac074 sampleid=1_launch read=99716 ch=35 start_time=2024-11-13T15:33:30Z model_version_id=dna_r10.4.1_e8.2_5khz_400bps_sup@v4.2.0 barcode=barcode05
AATTATAGGATCCGCTTTTATTGGGTATGTTTTACCTCAGGACAAATCTGTTTTGGGGAGCAACAGTTATTACTAATATTTTGCTGCTTCAAATTCATTTTTAGGGAAAAAAATTGTTTTTTCATTTGAGGAAGATTTTTCCTTAGATAATACCTACATTAAATCAATTTTTTCTTTACATTTTTAGATACCTTTAATAATTTTAGCTATATGATAATTCATTTATCTATTCTTCATGAAAAAGGCTCATACTAGCCCAAATAGGATAAATTAAAAAGATAAAATCTATTTTAATAAAAAGATTTATATTTAAAGAGTTAATTTCTTTTAATATTAATAGTAATATTTTATTGCTTAATATTATCATTTTTTATTGATTTTCATTTTAGAATAGCAAAGGAAAATTTTTTTCCAGCTGATCCTTTAAATACACCTTTACATATTGAATCTGGATGGATTCTTTATCTATACGCAATTTTACGATCTGTACCAA
+
BCBEBB>>>?@CB<<<<;30=@DCEFEGDGED;7665(('((,.-+*&'&&&&'(,--4600002;<<966433333111220/////2+++*&&&%%&&'((*---09:<44440////99/+*++*+,,,-0200000--,,'''&&',++++,./12102'+)))).566-,*)(.333221.---//223/,-12799851225788:**)))+*&&&&'&%%&'((&&&&*/68:>DFFC@?:651.+*&&''',3,,.)))()'%&%%%&)-.666;=>?=66678:<;::87>>ABAC=?EBCC<?D??A@@AABDLCDC@/,998..('()*.//239:;<;DFFBAB@AA<<<;;BAACCDEEEGHHDFGFHKMEGFHEBBBAACABCEGCDCEJFIHIJGGDC@@AFEEEEHFJB@>??<<<<5)).((11)))&%%&&'&'''(*)(())***.)(%$$$%3445>CC>922234;<77666
@0c0f1164-1921-4074-9f44-629799b40c93 runid=3ffb29643267db9bb8aae685166434a5232ac074 sampleid=1_launch read=96130 ch=22 start_time=2024-11-13T15:36:37Z model_version_id=dna_r10.4.1_e8.2_5khz_400bps_sup@v4.2.0 barcode=barcode05
AATTATAGGATCCGCTTTTATTGGGTATGTTTTACCTTGAGGACAAATATCTTTTTGGGGAGCAACAGTTATTACTAATATTTTATCTTCAATTCCATTTTTAGGGAAAAAAATTGTTTTTTGAGTTTGAGGAAGATTTTCGTTGATAATCCTACATTAAATCGATTTTTTTCTTTACATTTTTTAATACCTTTAATAATTTTAGCTATATCAATAATTCATTTATCTATTCTTCATGAAAAAGGCTCATCTAACCAAATAGGATTAAATTCAAGAAAAGATAAAATCTATTTTAATAAAAGATTTATATTTAAAGATTTAATTTCTTTAATATTAATAGTAATATTTTATTGCTTAATATTATCATTTTTATTGATTTTCATTTTAGAATAGCAAAGGAAAATTTTTTTCCAGCTGATCCTTTAAATACACCTTTACATATTAAACCTGAATGATACTTTATATTTGCTTACGCAATTTTACGATCTGTACCAA
+
GKACBB@ABGKGHGIEFGHIEFEEGHHSGFGKC=<:33-.<;:9(((())()(1899DFERHFGEHFEDJFGJJJGR{NGLCF:7766534;>BFEFKNVNHCACB@JDMJ{{NHIGJHTLM?<::;>>ABBHEHIGD?B43334333<=CCGDDHIIGKHJGFGFDB>BM{CAB?;>DDD?7;?;6,,++++6//761000877:;<<.--))))*00+))))'1*(%%&%%*'');=>>?FDDDDGNKEDCDD`K666445556=<>::BDEEFHFGHGFDGYIHHCCBCGIFNHDDFDEEFDFKKHHILFIGIEFDEMHHI{FFLGDDHIHFEDECDCCBFCGGFIIOGIGICCEBBCEEEHHE<EHLECDEFEEGQHHJJMFKKFFFEGIBEBDBGFJEFGALGGJME?@EICEBDCEEFIJHGDEDECEFFG?)(('.((17@BA@BB@ABA@A@A>ECBADBAA@@A>>>>?CDGCB:999:@BBBCFB
@1f320d69-145a-408c-9719-98d3957c13f8 runid=3ffb29643267db9bb8aae685166434a5232ac074 sampleid=1_launch read=83028 ch=127 start_time=2024-11-13T15:37:30Z model_version_id=dna_r10.4.1_e8.2_5khz_400bps_sup@v4.2.0 barcode=barcode05
TGGTACAGATCGTAAAATTGCGTAAGCAAATATAAAGTATCATTCAGGTTTAATATGTAAAGGTGTATTTAAAGGATCAGCTGGAAAAAAATTTTATTTTGCTATTCTAAAATGAAAATCAATAAAAAATGATAATATTAAGCAATAAAATATTACTATTAATATTAAAGAAATTAAATCTTTAAATATAAATCTTTTATTAAAATAGATTTTATCTTTTCTTGAATTTAATCCTATTTGGTTAGATGAGCCTTTTTCATGAAGAATAGATAAATGAATTATTGATATAGCTAAAATTATTAAAGGTATTAAAAAATGTAAAGAAAAAAATCGATTTAATGTAGGATTATCAACGGAAAATCTTCCTCAAACTCAAAAAACAATTTTTTCCCTAAAAATGGAATTGAAGATAAAATATTAGTAATAACTGTTGCTCCCCAAAAAGATATTTGTCCTCAAGGTAAGACATACCCAATAAAAGCGGATCCTATAATTA
+
IG{NLPGHJIEHIGFLK{{KHIFK{FEHM{IJ{KPOQ{{GLLLLLFNIQI{MLHNKJHGI{{KLKKN{N{JL{GFJGB@@@ADDELHJ{EA?>80((((('3BCDFKGHKIJHHHNKH{IJIHJHJK{{NIGLKGHIFLFGKLHHGDQJEAHKIKJIGFGKN{KI{H{MLML{{NJJKGKLP{J{MPGEEF{JIJJQ{MLIOFSKJIIEDCG:8{MEGFF@EA==@JI{MIVM{GIFGIIJJHJGRMHEGHHGJLLNIMFFGCDEHKGJJGFIMGMGEEIJH{KFNIGGKEGIEIKH{LLIH{JFIFFXIJOMKJ{{GGDEEHLDEEGHIM><<<<BNHIKHEFEEGIIJLJGEAABABJKGQ54445BBJGGGDEGGGFEEEE@>HHE22222DCAAA@ADDFECBCECABBCGGCBB@>===?@ABBBBEFDD?<9??FGHFCA@??ACDEGGI?>>>>A@>>>===>GBK;@::@@@>=77778>>>>???BC
@4ed67517-6a5d-4ce0-8b50-9513a907d357 runid=3ffb29643267db9bb8aae685166434a5232ac074 sampleid=1_launch read=96260 ch=22 start_time=2024-11-13T15:38:27Z model_version_id=dna_r10.4.1_e8.2_5khz_400bps_sup@v4.2.0 barcode=barcode05
TGGTACAGATCGTAAAATTGCGTAAGCAAATATAAAGTATCATTCAGGTTTAATATGTAAAGGTGTATTTAAAGGATCAGCTGGAAAAAAATTTTCCTTTGCTATTCTAAAATCAAAATCAATAAAAAATGATAATATTAAGCAATAAAATATTACTATTAATATTAAAGAAATTAAATCTTTAAATATAAATCTTTTATTAAAATAGATTTTATCTTTTCTTGAATTTAATCCTATTTGGTTAGATGAGCCTTTTTCATGAAGAATAGATAAATGAATTATTGATATAGCTAAAATTATTAAAGGTATTAAAAAATGTAAAGAAAAAATCGATTTAATGTAGGATTATCAACGGAAAATCTCCTCAAACTCAAAAAACAATTTTTTTCCCTAAAAATGGAATTGAAGATAAATACTCGTAATAACTGTTGCTCCCCAAAAAGATATTTGTCCTCAAGGTAAAACATACCCAATAAAAGCGGATCCTATAATTA
+
9.*)'''''*++,,3E<BC:987788;<=?B?@9999=87****+5566?BBDG@>>>>@BDEBBDCGEEDHGFFFKCFCBBDB@ADGGIGB@>0)&&&&&/<==@AAAAAA?)((((4855667:;CCA@A@>>???@@@@@?@???ABABBC@AAA@CB@@A??@@BAABBDECBBA@ABB@CDCAA===?==>>@CED==??<B???@AHFJCDEF{ECDAAAA@CA@A@??AABA@?@@@??>==>>><65EFBCD;<;<;<<;;;;;;<:55555>?@AAB@>>===??ABB@@>==;;=<:::<>?@AA@?=<<;==@@=BCFC;54445>>?>=<<<<=???<;;<-----11-,,,-:<=>;<??=>=>><<<=?CDGIGIDD9?@@?@>=<<<;;;;;989957(7,(&&&&&28889;===7711113@?>><;;;:<=<<====>=>==>=;;:98889::;:989::732222678876667
@0bed9538-65da-446a-94c3-c2b48fa6d390 runid=3ffb29643267db9bb8aae685166434a5232ac074 sampleid=1_launch read=96354 ch=22 start_time=2024-11-13T15:39:47Z model_version_id=dna_r10.4.1_e8.2_5khz_400bps_sup@v4.2.0 barcode=barcode05
AATTATAGGATCCGCTTTTATTGGGTATGTTTTACCTTGAGGACGATCTCTTTTTGGGGAGCAACAGTTATTACTAATATTTTATCTTCAATTCCATTTTTAGGGAAAAAAATTGTTTTTTGAGTTTGAGGAAGATTTTTCCGTTGATAATCCTACATTAAATCGATTTTTTTTCTTTACATTTTTTAATACCTTTAATAATTTTAGCTATATCAATAATTCATTTATCTATTCTTCATGAAAAAGGCTCATCTAACCAAATAGGATTAAATTCAAGAAAAGATAAAATCTATTTTAATAAAAGATTTATATTTAAAGATTTAATTTCTTTAATATTAATAGTAATATTTTATTGCTTAATATTATCATTTTTTATTGATTTTCATTTTAGAATAGCAAAGGAAAATTTTTTCCAGCTGATCCTTTAAATACACCTTTACATATTAAACCTGAATGATACTTTATATTTCCTTACGCAATTTTAGGATATTATTACCAA
+
HHIEHEFHGFFGH11111/..1119BBC@?>53,,,,/))-/./'''&&)))(193444/BBAAB)))))**'&&&)8<@ABIHKFGK??FEHGI??>>?H@????LIJJKCABADG<=<;43333?BEIKIR{MLHD>@AD66=GD{K{HMFEFEHJFABBA:9:99950;?86,,,,<BBBCGJ{IIGGGEEC<689:9;;?AACC{EG@@ADCDGEGGJFGFGIJECGDEGQFGEDBJDEKGEGEDFJHHLFEEPF@@@@@BBDFEGHFNGEEA>>>AAAAAAEEEFDCABEDCDA@ABCCDECIJGG{IDCEF@?>>41165788CD@ABAACDCECB@@@@ABDKIJFFEDBBBBB@@@@@AAABDHIFHIHDDD@A;2279AEBCDDA<<<;;>>>>?=.....<;443469=>?88CDHDECA>>===78@88FBCCBBCACCB.....===<<===A?>>=00000944445>BC91100*)(&&&'''//
@d86ce43f-cb85-483f-8b82-5ebd4a19f015 runid=3ffb29643267db9bb8aae685166434a5232ac074 sampleid=1_launch read=100892 ch=35 start_time=2024-11-13T15:44:50Z model_version_id=dna_r10.4.1_e8.2_5khz_400bps_sup@v4.2.0 barcode=barcode05
TAATTATAGGATCCGCTTTTATTGGGTATGTTTGCCTTGAGGACAAATATCTTTTTGGGGAGCAACAGTTATTACTAATATTTTATCTTCAATTCCATTTTTAGGGAAAAAAATTGTTTTTTGAGTTAAAAAAATATTACAAGTTGATAATCCTACATTAAATCGATTTTTTCTTTACATTTTTTAATACCTTTAATAATTTTAGCTATATCAATAATTCATTTATCTATTCTTCATGAAAAAGGCTCATCTAACCAAATAGGATTAAATTAGAAAAGATAAAATCTATTTTAATAAAAGATTTATATTTGAAGATTTAATTTCTTTAATATTAATAGTAATATTTTATTGCTTAATATTATCATTTTTTATTGATTTTCATTTTAGAATAGCAAAGGAAAATTTTTTTCCAGCTGATCCTTTAAATACACCTTTACATATTAAACCTGAATGATACTTTATATTTGCTTACGCAATTTTACGATCTGTACCA
+
4*++:98888:;<866778444410--,,,/-.''''(,,003=?AB@BB?=?<>?>?><=:::::;;;;;<==<=666<<=?B@>=<<<<<;::<:9;<<AADA>;?JHKFFDC?>>>>DD?><:8.-0/4322'&&$%%%%$%%&44577<=3211144<6/.../7==>865428>>==>?????===>?CAA><<<=@DAA@?>=>>=>>??>>==>?@@@@<<;;;<<===?:998:A?=<<<<==<<<<<<=?=<<;;;<90000'''':=<<<<<=>?<<;99;;:?=<<=?>>===>>>==>===;::;;=>>>?>@ABAA@????>>><<<;;<=>AA?@@?>>====<;;;;<=<>>?BA@??=<<<=@2222227AA@><;;;;=?>===<>>?CEDEC@99:<;;;;:;<><>=;88877:;=;;8776778:8:9667669899:;;;=<<:::99;:722224;<<<92222499998;
@342b6070-d7c1-4cd3-8b78-55ae549d0ebd runid=3ffb29643267db9bb8aae685166434a5232ac074 sampleid=1_launch read=140375 ch=80 start_time=2024-11-13T15:48:20Z model_version_id=dna_r10.4.1_e8.2_5khz_400bps_sup@v4.2.0 barcode=barcode05
TATAGGATCCGCTTTTATTGGGTATGTTTTACCTTGAGGACAAATATCTTTTTGGGGAGCAACAGTTATTACTAATATTTTATCTTCAATTCCATTTTTAGGGAAAAAAATTGTTTTTTGAGTTTGAGGAAGATTTTCCGTTGATAATCCTACATTAAATCGATTTTTTTCTTACATTTTTAATACCTTTAATAATTTTAGCTATATCAATAATTCATTTATCTATTCTTCATGAAAAAGGCTCATCTAACCAAATAGGATTAAATCAAGAAAGATAAAATCTATTTTAATAAAAGATTTATATTTAAAGATTTAATTTCTTTAATATTAATGGTAATTTTATTGCTTAATATTATCATTTTTTATTGATTTTCATTTTAGAATAGCAAAGGAAAATTTTTTTCCAGCTGATCCTTTAAATACACCTTTACATATTAAACCTGAATGATACTTTATATTTGCTTACGCAATTTTACGATCTGTACCAA
+
7766667876-,,,*'''656::899:;<>/////446556568888899:=<<<8665445555555566666556679<<;99997655676679:><::76;=>>?<<<<;;:;??311001./9767779997:1--..165444457666556714////09;;@604()200/-,,48,++++2++534446:8:::86432223277976668782221165676677789:96344566556777899::3222151.(((*+.2/8665678666679:;7655587667776444469955555787799::;7:8778,,,+-11153,****++-.-..4565566667;>><::8778988;89:2++++//3333456558/////::<;;;:887667679;77644567666:67976665565566667776889887<:888777665222239;:64----------33
@e5926675-d713-4454-b37b-c0d987232203 runid=3ffb29643267db9bb8aae685166434a5232ac074 sampleid=1_launch read=140422 ch=80 start_time=2024-11-13T15:49:05Z model_version_id=dna_r10.4.1_e8.2_5khz_400bps_sup@v4.2.0 barcode=barcode05
TGGTACAGATCGTAAAATTGCGTAAGCAAATATAAAGTATCGTTGGTTTAATATGTAAAGGTGTATTTAAAGGATCAGCTGGAAAAAAACTTTCCCTTGCTATTCTAAAATGAAAATCAATAAAAATGATAATATTAAGCAATAAAATATTACTATTAATATTAAAGAAATTAAATCTTTAAATATAAATCTTTTATTAAAATAGATTTTATCTTTTCTTGAATTTAATCCTATTTGGTTTAATGAGCCTTTTTCATGAAGAATAGATAAATGAATTATTGATATAGCTAAAATTATTAAAAAAGGTATTAAAAAATGTAAAGAAAAAAATCGATTTAATATTGGGTCTCAACGGAAAATCTTCCTCAAACTCAAAAAACAATTTTTTTCCCTAAAAATGGAATTGAAGATAAAATATTAGTAATAACTGTTGCTCCCCAAAAAGATATTTGTCCTCAAGGTAAAACATACCCAATAAAAGCAGTCCTATAATTA
+
<=======<;+****00566533467<<<=>===>??A?@80//-...2=?=;<;::;;>>?<<<==BBAC?@@@===<<2-)(&%%&&&'''%(&&&&(6===66666@@?A@ADG++++*3/633,,,,->>;;:::>;;;<<@?@?<=>==@??@>?>>?>;>4>===@????;;;<;AB?>=<<<<<<>@ABBA>>@@??=<==>DCC>==>A?BA>>===@>>=<<;==??>>@>644434779::=AA<;::<<===<<:::2220:<<;;<<=:::98999:;;<>>?96300,)()),***321369<;98889::9998:;:)((((,(()'&&%&**'''((++2124=B<;;::;;;<=<=<;:::>=;:;;;@ADDC;;;4:;<<>=<;;;:;:::988889;8=;;9988899<;<=<<;;<:86;:@=;<:9999;<=<<;:;::::::;;;;:87778897778:==7720/.)&%%%&)
@36260a18-351e-486b-bf65-20b2c0e9b061 runid=3ffb29643267db9bb8aae685166434a5232ac074 sampleid=1_launch read=140683 ch=80 start_time=2024-11-13T15:51:18Z model_version_id=dna_r10.4.1_e8.2_5khz_400bps_sup@v4.2.0 barcode=barcode05
AATTATAGGATCCGCTTTTATTGGGTATGTTTTACCTTGAGGACAAATATATTCGGGAGCAACAGTTATTACTAATATTTTATCTTCAATTCCATTTTTCAGGAAAAAAATTGTTTTTTGAGTTAAAGAAAATTTTCCGTTGATAATCCTACATTAAATCGATTTTTTTCTTTACATTTTTAATACCTTTTTAATAATTTTAGCTATATCAATAATTCATTTATCTATTCTTCATGAAAAAGGCTCATCTAACCAAATCAGATTAATTCAAGAAAAGATAAAATCTATTTTAATAAAAGACTTATATTTAAAGATTTAATTTCTTTAATATTAATAGTAATATTTTATTGCTTAATATTATCATTTATTGATTTTCATTTTAGAATAGCAAAGGAAAATTTTTTTCCAGCTGATCCTTTAAATACACCCCTTTTTACATATTAAACCTGAATGATACTTTATATTTGTTTACGCAAAATTAATATGTCCAGA
+
555?>>;<<=>>=88999?9>@A@@@?@@BCDEEFFFC999744,,*)))&&&&&)))45566>?====>???@????@BEDJBBB444444<879>?C*))))+:>=>==@?=@@@B:/...2)''&'%''&&'('-)*///001:9:;;;?>>=<<;866669@EIIFDB?9:??><E;32--1/------77799856667?>==>=<<;:9:999::;<><<;;<;;<<;<<<:;:;:;::;:;;;;;;===??))(((*/+()++++-188275449372/.--10/17(((((-,,1159===<>=:::::<=EA?>>=745;<11111<:987789:>@???<<<<776)))((((((((78899==AAA@>B=0/..00/0)(())459:;;;=>>=<<11:;:9::;<??3332////12**(((''+0223488866777776777699::<;::<:0//..1111.*+,)))'&&%$'(*,
@4cb9aa23-f595-40a4-8218-255990fc973c runid=3ffb29643267db9bb8aae685166434a5232ac074 sampleid=1_launch read=102487 ch=35 start_time=2024-11-13T15:58:27Z model_version_id=dna_r10.4.1_e8.2_5khz_400bps_sup@v4.2.0 barcode=barcode05
TGGTACAGATCGTAAAATTGCGTAAGCAAATATAAAGTATCATTAGGGTTAAATATGTAAAGGTGTATTTAAAGGATCAGCTGGAAAAAAATTCCCCTTTGCTATTCTAAAATGAAAATCAATAAAAAATGATAATATTAAGCAATAAAATATTACTATTAATATTAAAGAAATTAAATCTTTAAATATAAATCTTTTATTAAAATAGATTTTATCTTTTCTTGAATTTAATCCTATTTGGTTAGATGAGCCTTTCATGAAGAATAGATAAATGAATTATTGATATAGCTAAAATTATTAAAGGTATTAAAATACAAGAAAAAAATCAATTTAATGTAAGAATATCAACGGAAAATCTTCCTCAAACTCAAAAAACAATTTTTTTCCCTAAAAATGGAATTGAAGATAAAATATTAGTAATAACTGTTGCTCCCCAAAAAGATATTTGTCCTCAAGGTAAAACATACCCAATAAAAGCGGATCCTATAATTA
+
E,,,,-CB?<442=AEFED?=::99:@@@@@AAABBDFEKHDF@(((((*)')''',/2239AAABAEDEFEDCFECA82221114499++*+'&''&'(''=>>???AAACD@@AABBA;;:9;>BCGCA@??=>>?@?>>=<=<=>=6->66666?>>====<=>>??????A>??>==>?@HFA?==;;;;;=?BA?>==>?==;;;;=CBF@@??C0//**4342/07333325656==;:9999:<<*(((@@==<<<=<<<<=<=?>=;;::;:;99998999:<<>=??<55444999:980,,973*'&(*,026<??;0000223/..'$$$$$$%**,,,3335@@??:998344446@=<;<=<:::;=@@AABBAA7999433328889::::::::<<<:99987766799:;:;::;::;:7;::::8889;<>=<<<?<<:99::;<=;988888:88887876777:<>;989888
@d07db1ab-4797-4ea5-a9d2-c076467fd26e runid=3ffb29643267db9bb8aae685166434a5232ac074 sampleid=1_launch read=100180 ch=182 start_time=2024-11-13T15:57:33Z model_version_id=dna_r10.4.1_e8.2_5khz_400bps_sup@v4.2.0 barcode=barcode05
AATTATCAGATACCGCTTTTATTGGGTATGTTTTACCTTGAGGACAAATATCTTTTTGGGGAGCAACAGTTATTACTAATATTTTATCTTCAATTCCATTTTTAGGGAAAAAAATTGTTTTTTGAGTTTGAGGAAGATTTTCCGTTGATAATCCTACATTAAATCGATTTTTTTCTTTACATTTTTTAATACCTTTAATAATTTTAGCTATATCAATAATTCATTTATCTATTCTTCATGAAAAAGGCTCATCTAACCAAATAGGATTAAATTCAAGAAAAGATAAAATCTATTTTAATAAAAGATTTATATTTAAAGATTTAATTTCTTTAATATTAATAGTAATATTTTATTGCTTAATATTATCATTTTTTATTGATTTTCATTTTAGAATAGCAAAGGAAAATTTTTTTCCAGCTGATCTTTAAATACACCTTTACATATTAAACCTGAATGATACTTTATATTTGCTTACGCAATTTTACGATCTGTACCAA
+
GGHF9:&%%$$%%&&'01.2/./..16ADCDKF{KQEEM11B@*+IFGGHIH{IGMD>>=:7FI{MEJHII{H{GQIJJ{JJRM{J{{{JLGIG{MKB{RS{{LKVGPOIH{{{JIKEMIJKJEFCDCIL{{LIKJ{HFJHG{EHGI{JI{KJIMNJLJOKLF{HEKNDEEM{{?ACO5FFJHLGH{QMQQ{LJK{MLMKIMML{WIK{G{LGJLLOJJ{GKGHL{JISKMKKKIJMK{HTGLIJJIEH=<97788:GEDDA55544320022+++++-?AEEIJ{MHMMHIGKLKHWJGK{IHSNHMJ{OH{K{LJGKGN{IHHV{HLNIMI{IM{J{GII{GJGN{LJITHJK{KSLNFKIQEEKEEEB{TKIGI{MHCGICAA?A;4@@AAAEEDEFEEGHMN{IJKS{{HHHDFGAA@AA{I@@@?DEDD?==B=AFHGFDEFHGNGDCBABCEF@A@@AMFGDFEGIEDD@@@AACFEFH=<<<<<<<<=BB
@ae7c8d4f-c7de-4985-84d3-cb88cd0b1fc0 runid=3ffb29643267db9bb8aae685166434a5232ac074 sampleid=1_launch read=28982 ch=411 start_time=2024-11-13T16:02:11Z model_version_id=dna_r10.4.1_e8.2_5khz_400bps_sup@v4.2.0 barcode=barcode05
TGGTACAGATCGTAAAATTGCGTAAGCAAATATAAAGTATCATTCAGGTTTAATATGTAAAGGTGTATTTAAAGGATCAGCTGGAAAAAAATTTTCCTTTGCTATTCTAAAATGAAAATCAATAAAAAATGATAATATTAAGCAATAAAATATTACTATTAATATTAAAGAAATTAAATCTTTAAATATAAATCTTTTATTAAAATAGATTTTATCTTTTCTTGAATTTAATCCTATTTGGTTAGATGAGCCTTTTTCATGAAGAATAGATAAATGAATTATTGATATAGCTAAAATTATTAAAGGTATTAAAAGATGTAAAGAAAAAAATCGATTTAATGTAGGATTATCAACGGAAAATCTTCCTCAAACTCAAAAAACAATTTTTTTCCCTAAAAATGGAATTGAAGATAAAATATTAGTAATAACTGTTGCTCCCCAAAAAGATATTTGTCCTCAAGGTAAAACATACCCAATAAAAGCGGATCCTATAATTA
+
6324CMI{FHFFFFHON{KJWFHGHKLLI{{TLIMHJKH{K{{JN{XOIL{LKHNILJL{MIJ{MHQ{JIJ`KN{IJGLKHIJGEHDQHGEC@;-**'''++KJGMUIH{JGIIHE{G{HLIKG{BG{{KDFD333222224JH{GIHI{KKIGHIF<;;OM{OSI{HIIQ{UO{DGG8HIHFEHH{QJKHJ{JTKI{O{GHTMLILJFH{LNI{GMLLRK{H<<{{TKJ{PII{GD>+'(FFLGKIJHOPGGGNL{IENLOJLK{GJGN{IKHDJ{OHGJFIMLNNGOGO{OIS{{SGCCGHEK{NHI{J{KGOM{ZMCDDAEAGK{{{KSJHKUKK{MNJE{HHJ{MQF{{{O{{JSKKHNCB?=;?>FDIKHKI{{{GJDSGION{{NHL@IGHIT{MJ{GLJG{IGJGFEI{LJGTJIKHII{H{KJF{KKOBB<,)**)*++3,+,@5>DEHIUO{K{GHM{HMGDDDB.<<<FKHDIHEEBAA@AAB@@@A
@45c0ab3b-928d-4e67-bee5-e301c2098cdc runid=3ffb29643267db9bb8aae685166434a5232ac074 sampleid=1_launch read=97641 ch=22 start_time=2024-11-13T16:03:26Z model_version_id=dna_r10.4.1_e8.2_5khz_400bps_sup@v4.2.0 barcode=barcode05
AATTATAGGATCCGCTTTTATTGGGTATGTTTTACCTTAAGAACGAGATCTCTTTGGGGAGCAACAGTTATTACTAATATTTTATCTTCAATTCCATTTTTAGGGAAAAAAATTGTTTTTTGAGTTTGAGGAAGATTTTCCGTTGATAATCCTACATTAAATCGATTTTTTCTCTACATTTTTTAATACCTTTAATAATTTTAGCTATATCAATAATTCATTTATCTATTCTTCATGAAAAAGGCTCATCTAACCAAATCACGGATTAAATTAAGAAAAGATAAAATCTATTTTAATAAAAGATTTATATTTAAAGATTTAATTTCTTTAATATTAATAGTAATATTTTATTGCTTAATATTATCATTTTTTATTGATTTTCATTTTAGAATAGCAAAGGAAAATTTTTTTCCAGCTGATCCTTTAAATACACCTTTACATATTAAACCTGAATGATACTTTATATTTGCTTACGCAATTTTACGATACTGTACCAA
+
NHHHJNI{KL{J{KGHEA>8678;KNJJIHHLIJJDF?+++**)(())))/0/0.*-::785555BBFEGDSHL{GGIDAHFE<M{GLHHEEMLPGFE{D@5555DHL{_{{J{W{LIKGG11111::AFJDELKJJG;8B<<<J{LJK{{R{NHJH{P{LNHDAD@BBGLID:::<FEEFJLIKKHJHWFTH{R{KJMIM{K{PHKGGPMJLTJQJHKRKH{M{O{M{GGK{KKMFPI{JQ{{I{JCB@?@AA2....,......CEDC@?1100:;98=>>?KFEFEGDFEGILLIMJLLVFH{M{FEGJDG{KIMIJJKJI{I{GH@@IFMFIGGOFDEFCEGGLOIH{IQ{Q{KLKE{NGIID?KFBGGIFGEGNOJLENHQIDBCCEFDEHFMKHKKGMIKOGK{JJ{DEGMDFCEEFJJIK{JCCDBD<;H;;DEE@>999:D{?>>==A@A;<<<;ECCDD@@A@?B@@?@ABEDA6434/,))*+++<=
@d9f5d953-0bf1-4ed0-918f-5df25403434f runid=3ffb29643267db9bb8aae685166434a5232ac074 sampleid=1_launch read=97882 ch=22 start_time=2024-11-13T16:09:28Z model_version_id=dna_r10.4.1_e8.2_5khz_400bps_sup@v4.2.0 barcode=barcode05
TGGTACAGATCAAGTTCAAAATTGCGTAAGCAAATATAAAGTATCATTCAGGCTTAATATGTAAAGGTGTATTTAAAGGATCAGCTGGAAAAAAATTTTCCTTTGCTATTCTAAAATGAAAATCAATAAAAAATGATAATATTAAGCAATAAAATATTACTATTAATATTAAAGAAATTAAATCTTTAAATATAAATCTTTTATTAAAATAGATTTTATCTTTTCTTGAATTTAATCCTATTGGTTAGATGAGCCTTTTCATGGAGAATAGATAAATGATTGATATAGCTAAAATTATTAAAGGTATTAAAAAATGTAAAGAAGAAAAAAATCGATTTAATGTAGGATTATCAACGGAAAATCTTCCTCAAACTCAAAAAACAATTTTTTTCCCTAAAAATGGAATTGAAGATAAAATATTAGTAATAACTGTTGCTCCCCAAAAAGATATTTGTCCTCAAGGTAAAACATACCCAATAAAGCGGATCCTATCATTC
+
>3111498651-'&&&&&&&(389:9:999999813<999=FFEFEJ{CBBBADGGLGFGEC;;;IKFDCDCELG{EEFB>====EFMJHI{J{{PKIDGDBB@=HI{HK?@=<=@B32233C;9988BCLIKGH{FHEFEI{DDDDBCAABEC?CEDBBECDEEDDCEECDDBDBDFGFGEBAAC;66::;<999>CACDDCEFBADEBA?>=<<>;@===<=820--/9:;<=EA>>5440022.--..2235<9;@;FHLEDBBAA>>>>=;:.=>55555@@53399=BKKHDDBCBCBCBCCB9887FDC87)))))601<59@AAA5))))),-0/1)))))5;<6522--..5DA==<97533666<?6666BB@@ACECKJGGEC?6::;@CCBB>=>=<=<65555<9@CA?:8888??>?>@ADBA?88820<>=CB@?>11111@A@CA@????@@AB@????>);=<9<.:33334=<776667/
@cbcdfd13-5888-47c4-a345-d363463d2def runid=3ffb29643267db9bb8aae685166434a5232ac074 sampleid=1_launch read=30864 ch=411 start_time=2024-11-13T16:17:28Z model_version_id=dna_r10.4.1_e8.2_5khz_400bps_sup@v4.2.0 barcode=barcode05
TGGTACAGATCGTAAAATTGCGTAAGCAAATATAAAGTATCATTCAGGTTTAATATGTAAAGGTGTATTTAAAGGATCAGCTGGAAAAAAATTTTCCTTTGCTATTCTAAAATGAAAATCAATAAAAAATGATAATATTAAGCAATAAAATATTACTATTAATATTAAAGAAATTAAATCTTTAAATATAAATCTTTTATTAAAATAGATTTTATCTTTTCTTGAATTTAATCCTATTTGGTTAGATGAGCCTTTTTCATGAATAGATAAATGAATTATTGATATAGCTAAAATTATTAAAGGTATTAAAAAATGTAAAGAAAAAAATCGATTTAATGTAGGATTATCAACGGAAAATCTTCCTCAAACTCAAAAAACAATTTTTTTCCCCTAAAATGGAATTGAAGATAAAATATTAGTAATAACTGTTGCTCCCCAAAAAGATATTTGTCCTCAAGGTAAAACATCCCAATAAAAGCGGATCCTATAATTA
+
HI{{LM{{J{M{MK{HK{{OL{EIFVIF{{GMKJGJH{JGECEDFI{HSIHMO{OLP{{{QL{{OJKJ{KI{OEDCB>43334BABBKL{{IHOJKHHLE;>I{HIJK{{J{{MI{{LKJNHGTNFM{{{J{GHKTKKNJHH{LHLG{IOLIIHNHKN{{IO{P{I{GHHJJMQIROLJKHN{LKP{{HKFHIN{Q{{L{{L{JKIHF{GFIIIH=>=>C5CGACHJHIIJHJ{{SKO{LN{{H{KQK{KPH{KKKFGFLDC==-----:;7.////EFGEGJQNJNH{MINL{{{HJIOJFL{H{IJJMI{{NIHPGHTJM{K{{{{LGEJEEPHJONLKHQGLJ{88777;AGNISIK\JTIMHK{GJNNFIFJIUKKII{NN{U<66.+57974=?AFD{GJGFEBDCEIH{IOFM{FDFEEHFHJKJ{KKFPF>N{A?EG{H{M{AAM{JIGGFECFEGECEF55556@BHFICEEBBBABFFCA@@?@
@9a65fdbf-1484-4763-b258-17bc313d827f runid=3ffb29643267db9bb8aae685166434a5232ac074 sampleid=1_launch read=104741 ch=35 start_time=2024-11-13T16:18:24Z model_version_id=dna_r10.4.1_e8.2_5khz_400bps_sup@v4.2.0 barcode=barcode05
AATTATAGGATCCGCTTTTATTGGGTATGTTTTACCTTATTGAGGACAAATATCTTTTTGGGGAGCAACAGTTATTACTAATATTTTATCTTCAATTCCATTTTTAGGGAAAAAAATTGTTTTTTCGTTGAGGAAGATTTTCCGTTGATAATCCTACATTAAATTGATTTTTTCTTTTTTACATTTTTTAATACCTTTAATAATTTTAGCTATATCAATAATTCATTTATCTATTCTTCATGAAAAAGGCTCATCTAACCAAATAGGATTAAATTCAAGAAAAGATAAATCTTCTTTTTAATTGAAGAAAGTTATACTTAAAGATTTAATTTCTTTAATATTAATAGTAATATTTTATTGCTTAATATTATCATTTTTATTGATTTTCATTTTAGAATAGCAAAGGAAAATTTTTTTCCAGCTGATCCTTTAAATACACCTTTACATATTAAACCTGAATGATACTTTATATTTGCTTACGCAATTTTACGATCTGTACCAA
+
LKG{K{IJGIIKMIHIOL{I?????JMJJMJMEGC<>/+*'&&(23=<<<<>?>;;8DCADJYLJI{HSJJKHIG?EFFDFDGJKL{J{CCC@@B>ACCA@GFI{DCACGLIHR{P{LIEFIIGG(''''*66;=@:66685>668=DDHGCFF{?9222124+.))*+18?C@>8/.--.>@G@CIHEEDGH{K{I{LMHLJGG{{NJHJKGHKG////01-+++,6>BBFHGHJMIJIKGMKI{KKIQGLACAFGJGKELNGPEDFHFHDDIGBC:778:2250005.340(''')++.--,++))))%'(&'1(''''?DHHRHFIJJIJOJMEFIFIIFEIDCECDEEHEHJKMMEDD9888791''''(--454689;BCIM@??>?DEGGGFBABAACDEDEEDFFJO{{M?7-->@@?FFIIDA;110../.---.,/1BBCBBCDBBCAA@@?A@A@BABBCBAABDEDBA>:::;<BDJDC;;:::>?ACBBA
@499ef4f3-98fb-4137-b1a4-d7e26c68e2b2 runid=3ffb29643267db9bb8aae685166434a5232ac074 sampleid=1_launch read=104959 ch=35 start_time=2024-11-13T16:20:28Z model_version_id=dna_r10.4.1_e8.2_5khz_400bps_sup@v4.2.0 barcode=barcode05
TGGTACAGATCGTAAAATTGCGTAAGCAAATATAAAGTATCATTAGAGCTTAATATGTAAAGGTGTATTTAAAGGATCAGCTGGAAAAAAATTTTCCTTTGCTATTCTAAAATGAAAATCAATAAAAAATGATAATATTAAGCAATAAAATATTACTTATTAATATAAAGAAATTAAATCTTTAAATATAAATCTTTTATTAAAATAGATTTTATCTTTTCTTGAATTTAATCCTATTTGGTTAGATAGAGCCTTTTTCATGAAGAATAGATAAATGGATTATTGATATAGCTAAAATTATTAAAGGTATTAAAAAATGTAAAGAAAAAAATCGATTTAATGTAGGATTATCAACGGAAAATCTTCCTCAAACTGAAAAAACAATTTTTTTACCCTAAAAATGGAATTGAAGATAAAATATTAGTAATAGCTGTTGCTCCCCAAAAAGATATTTGTCCTCAAGGTAAAACATCTAAATAAAGAAGCGGATCCTATAATTA
+
GLE{MKJKJ{IF{I{KI{KHFEKGEFJJFI{HEFDE<FEDA==:*)&&&&'+-,*-))&&')4C00000923ECEH{GIKJKJGKIHLPFFJDD>>;7779:GCCECDDIGQ{IEFGJMMI{{GFFO{RITKHLFGJ{LKOHK?>>>@GHE?=;/))))**((()**+.?DIFGKKJJHHIP{HGIKHJFHGGJGKKID{MCALKFFFDFDEHNHELB@JBCD>?@??EHGMMLGNMHBAANE>749('''(6968877EGCHDFNOHGHGEDFFCIEHJGKIFJIKHDDFCEDGJLKKQKIJEJFGFGIDA@AAJGKDB111@CAEHR{KIGCDCDEH{KFKCCCA@AAAABA@::::;OM982++++++/.,%%%&(///03434579>.,,+)+02246(((((((((<?@:9::<?>=87778A5-,,(((&&&&&&&&())6::000@@25-,,**--.49<==>66)(%$$$%&&%%('((&&&&&&&&)3589
@2a4b716e-2311-4122-b82d-7d3a3c044e2c runid=3ffb29643267db9bb8aae685166434a5232ac074 sampleid=1_launch read=1151563 ch=5 start_time=2024-11-13T16:27:51Z model_version_id=dna_r10.4.1_e8.2_5khz_400bps_sup@v4.2.0 barcode=barcode05
TGGTACAGATCGTAAAATTGCGTAAGCAAATGTAAAGTACTCATCAGGTTTAATATGTAAAGGTGTATTTAAAGGATCAGCTGGAAAAAATTTTCCTTTGCTCTCTAAAATGAAAATCAATGAAGAAAAAATGATAATATTAAGCAATAAAATATTACTATTAATATTAAAGAAATTAAATCTTTAAATATAAATCTTTTATTAAAATAGATTTTATCTTTTTCTGAATTTAATCCTATTAGTTAGATCAGCCTTTTTCATGAAGAATAGATAAAATGAATTATTGATATAGCTAAAATTATTAAAGGCATTAAAAAATGTAAAGAAAAAAATCGATTTAATGTAGGATTATCAACGGAAAATCTTCCTCAAACTCAAAAAACAATTTTTTTCCCTAAAAATGGAATTGAAGATAAAATATTAGTAATAACTGTTGCTCCCCCAAAAAGATATTTGTCCTCAAGGTAAAAACATCCCAATAAAAGCGGATCCTATCCATCA
+
3((''(/44430010011100.///03422/,+(''()&&%%&'%%%+*+)((+****)0005544++++++32321112255666877+((('((,,0+-8..-..6699666689+***(***++,,367332/-55555556667787645333447444433334465545475453334569965332223357::87767776333339864446:855,,,447565332222&%&&%&&&'&&''44:>@>65433322221112242*4444444543332334566777765565645444676778654233348889:;;:2----.55532221233233440----/88667888877766777777766678<=?>?:720+,,8:9766656665533222103.+))*//235455677+++++666;:53:63324400565788:::0//)',,)&&&&++,46604000/02344--,,++
@7e4187dd-f0f2-4b87-9ba2-170bb89a5efb runid=3ffb29643267db9bb8aae685166434a5232ac074 sampleid=1_launch read=86144 ch=127 start_time=2024-11-13T16:29:42Z model_version_id=dna_r10.4.1_e8.2_5khz_400bps_sup@v4.2.0 barcode=barcode05
AATTATAGGATCCGCTTTTATTGGGTACGTTTTACCTTGAGGACAAATATCTTTTTGGGGAGCAACAGTTATTACTAATATTTTATCTTCAATTCCATTTTTAGGGAAAAAAATTGTTTTTTGAGTTTGAGGAAGATTTTCCGTTGATAATCCTACATTAAATCGATTTTTTCTTTACATTTTTTAATACCTTTAATAATTTTAGCTATATCAATAATTCATTTATCTATTCTTCATGAAAAAGGCTCATCTAACCAAATAGGATTAAATTCAAGAAAAGATAAAATCTATTTTAATAAAAGATTTATATTTAAAGATTTAATTTCTTTAATATTAATAGTAATATTTTATTGCTTAATATTATCATTTTTTATTGATTTTCATTTTAGAATAGCAAAGGAAAATTTTTTTCCAGCTGATCCTTTAAATACACCTTTACATATTAAACCTGAATGATACTTTATATTTGCTTACGCAATTTTACGATCTGTACCAA
+
{KIKR{;:9:F{Y;;;;;>:====>FOGPJK{{G{BLC55BCDH{FRKNFGR{HHKFPFOJJMMH{JIMHIK{{HP{J{IH{L{QNJFILRJLM{{JJQKNLDHD9:?MH{{{SHDCCBAB?.../:{EGRLMJJOK{Q{{JEEFMGK{{HKIJM{{MSO{{JKKH{A{FI{IH{H5@G{LJK{MKMHHJM{KL{KPKRSL{IO{PIOJJHIU{{{HMKJHLOHJF{{MLPILHLLIK{{I{{JI{{IHJLWN{{F{HOGO{HQGNGJFJH>@?>?DI{KKJEHQ5:JGDAABCBI{IGHHNHK[HSM{GN{HJJJMOLHJMIQPJPN{L{IM{SK{QO{IQJ[JJJ{{{F{C<::::?FFCGD<<<<<M{{JFGLFQGLNLLIGI{HFGHIGNJKGGIULK{NQK{{{{{J{HS{bMLJI{SP{L{{HN{LFHIIKIHH{HRIHLN{MHGFEEFMEGEFIMFI{HI{KNGKJIIOFEGI{NJLA???AGKFHDCC
@a10c7fa9-840e-401c-a555-e968141cf7b8 runid=3ffb29643267db9bb8aae685166434a5232ac074 sampleid=1_launch read=469101 ch=452 start_time=2024-11-13T16:30:10Z model_version_id=dna_r10.4.1_e8.2_5khz_400bps_sup@v4.2.0 barcode=barcode05
TAATTATAGGATCCGCTTCTTGGGTATGTTTTACCTTGAGGACGAATGTATTTGGAAGCAACAGTTATTACTAATATTTTATCTTCAATTCCATTTTTAGGGAAAAAAATTGTTCTTTGAGTTTGAGGAAGATTTTCCGTTGATAATCCTACATTAAATCGATTTTTTTCTTACATTTTTAATACCTTTAATAATTTTAGCTATATCAATAATTCATTTATCTATTCTCTCATGAAAAAGGCTCACCTAACCAAATAGGATTAAATTCAGAGAAAAGATGAAGTACTTTTGATAAAAGATTTATATTTAAAAATTTAATTTCTTTAATATTAATAGTAATATTTTATTGCTTAATATTATCATTTTTTATTGATTTTCATCTTAGAATAGCAAAGGAAAATTTTTTTCCAGCTGATCCTTTAAATACACCTTTACATATTAAACCTGAATGATACTTTATATTTGCTTACGCAATTTTACGATCTACCAA
+
*(((4..,,,./00../,'''&',422132/.+++++++//..))(('(&&'(&'$$%&(0/..--,((''(/078889==<;;;7786679889:>?=::418;<?:9976--++.1(00//3/0:::;<<<<<<8:5445698778999876799;;743334<EFG==<57;<321//?<87777:7=:7778:C??=<9988889::=99888<<==;;;:;<<;<;98888:99976779:9:9:;=548/21.--.*).()56)('''..-.***1/..-,--.(((()787<:::9@>==;8<=.----23?=:8:::4:<:::999:89989;<<;9(((;32222;::955<<<>?ADEB@?><<==CA>=;;:22?>=;<<66667==@?@@@::999:777;<<==>@@>79;9:<:99++6++;;:::::<;<<887667889:<=>?=<==<==;::66677<=@><''''')((&&
@8ad7a6ee-449b-441e-9a38-cfa12671f6eb runid=3ffb29643267db9bb8aae685166434a5232ac074 sampleid=1_launch read=98946 ch=22 start_time=2024-11-13T16:30:23Z model_version_id=dna_r10.4.1_e8.2_5khz_400bps_sup@v4.2.0 barcode=barcode05
AATTATAGGATCCGCTTTTATTGGGTATGTTTTACCTTTGAGGACAAATATCTTTTTGGGAGCAACAGTTATTACTAATATTTTATCTTCAATTCCATTTTTAGGGAAAAAAATTGTTTTTTGAGTTTGAGGAAACTTCCGTTGATAATCCTACATTAAATCGATTTTTTTCTTTACATTTTTTAATACCTTTAATAATTTTAGCTATATCAATAATTCATTTATCTATTCTTCATGAAAAAGGCTCATCTAACCAAATAGGATTAAATTCAAGAAAAGATAAAATCTATTTTAGATAAAAGATTTATATTTAAAGATTTAATTTCTTTAATATTAATAGTAATATTTTATTGCTTAATATTATCATTTTTTATTGATTTTCATTTTCAGCAGAATAGCAAAGGAAAATTTTTTTCCAGCTGATCCTTTAAATACACCTTTACATATTAAACCTGAATGATACTTTATATTTGCTTACGCGATTTTTGGATCTCTACCAA
+
NH{NISGGIH{HFGHIIGQIK{HHJ^HJQNIJ{PJ=<<5()==?IDHFFMMI{E=IB;;2(DLGIFHFGKEINPJZGKFGGP{GFTPMRB55555A@??ACIDHFD@DIFDIGA@@A@FBG{+****/''22..(&((%&-.//5<>?BDF{G{JFGNPL{G?@?=<897:88744AEIEHMIJKHEFFKHK{J{{HFFFF{KHKMM{GMH77778GEF@FFFBC<<;;<;>?==?DCGDHIHGKDFH{??>??EFDGCFCCEEGIUFHG<>>>=????CFEJJEJHED??@>442222>@DRDGHJFHCEB+22166684877<6666<?EFOGGHHGGIGEDHFJGKKGNFDH><==CFMFGHKFDIDLILGHHHGIHKLEE>D//00.+,,8=?@BBBDDFEEIEHHMM{{{JFDBDEL{{ILIGC?>@?9998:88>77?EFGFEDCCDDAA@A?AAA@CCCDGIEJFEECCBCBA&%%%%.9''''')('')):;
@9f38e36d-3eb3-41d9-a708-ed4c711580bd runid=3ffb29643267db9bb8aae685166434a5232ac074 sampleid=1_launch read=86273 ch=198 start_time=2024-11-13T16:34:29Z model_version_id=dna_r10.4.1_e8.2_5khz_400bps_sup@v4.2.0 barcode=barcode05
AATTATCAGATCACTTATTGGGTATGTTTTACCTAGAACAATCTACTTTGGGGAGCAACAGTTATTACTAATATTTTATCTTCAATTCCATTTTTAGGGAAAAAAATTGTTTTTTAGATTTAGAATTTTCCGTTGATAATCCTACATTAAATCGATTTTTTTCTTTACATTTCTTAATACCTTTAATAATTTTAGCTATATCAATAATTCATTTATCTATTCTTCATGAAAAAGGCTGATCTAACCAAATAGGATTAAATTCAAGAAAAGATAAAATCTATTTTAATAAAAGATTTATATTTAAAGATTTAATTTCTTTTAATATTAATAGTAATATTTTATTGCTTAATATTATCATTTTTTATTGATTTTCATTTTAGAATAGCAAAGGAAAATTTTTTTCCAGCTGATCCTTTAAATACACCTTTACATATTAAACCTGAATGATACTTTATATTTGTTTACGCAATTTTACGATCTGTACCAA
+
=<>B11''''''&&'()+<=>@FL{K{MMJCB??/'&&&&+,+)&&%%('7::JEMEEE======MNFGLIK{MN{{FT{FNCBCCGIcGEJJHHEFB2.09CJBCCCFILPJCG''''')',,,,+,758::?ACDHJGKM{IDAEACH{{77778IFHII833307FDCA6663486554+)*@FGIKE{FKMPJH{ZGK{LGIT{JJGL{H{K{GMIGA@>23;=BHF{P{FJH(''''111ADDF>GNIEFMJINJGJFQIJBHGFFB@DHBDBA@AAHLHI{UT{KVO{LSRUKIJ{HKKLLF?0+,DBE:9960(156=D::C=;;<<GIIK{HK{IE{GFDDEGJGIIJGIH{M{{KGH{GH@NGDPFI{{IHGLN{LGLGMDHH@H22222?JIFGCHE{{NEIIG{GCEEF;;::://5//67411256FKG<;;;<DDC@@@?=CEEC>.55417;;;;=FFFDEDCDDCFEDEGGF
@6901d28a-7b9e-47fe-8128-b83966297d22 runid=3ffb29643267db9bb8aae685166434a5232ac074 sampleid=1_launch read=86262 ch=198 start_time=2024-11-13T16:34:22Z model_version_id=dna_r10.4.1_e8.2_5khz_400bps_sup@v4.2.0 barcode=barcode05
AATTATAGGATCCGCTTATTGGGTATGTTTTACCTTGAGGACAAATATCTTTTTGGGGAGCAACAGTTATTACTAATATTTTATCTTCAATTCCATTTTTAGGGAAAAAAATTGTTTTTTGAGTTTGAGGAAGATTTTCCGTTGATAATCCTACATTAAATCGATTTTTTTTCTTTACATTTTTTAATACCTTTAATAATTTTAGCTATATCAATAATTCATTTATCTATTCTTCATGAAAAAGGCTCATCTAACCAAATAGGATTAAATTCAAGAAAAGATAAAATCTATTTTAATAAAAGATTTATATTTAAAGATTTAATTTCTTTAATATTAATAGTAATATTTTATTGCTTAATATTATCATTTTTTATTGATTTTCATTTTAGAATAGCAAAGGAAAATTTTTTTCCAGCTGATCCTTAAATACACCTTTACATATTAAACCTGAATGATACTTTATATTTGCTTACGCAATTTTACGATCTGTACCAA
+
MJHOHMJL{{{S{9778))1111EI{GIHKJKGPINHJLL{PWO{{LKHGNI{GGK{{J{{KL{{H{HHK{{M{JLFKIHQ{KPEHG>>EFJI{{JKMJ{KGLD@GIK{{K{HJFJF{{E:::9:IUIGQN{MIJJH><K<=>GK{J{IIM{IFM{HI{GHG.....7.GHH>89:-?GGEH>;KEDGE{N{{JBCGIM{{L{{RMNN{HGIMFINFNPLHMNKPIL{{GSMK{MLIOPO{{{`{{OMJ{JKQ{KNHUJ{K{KI{IKJ{K^I{FFGIKKK{QGGJS{GE{G{HGJ{FHI{PEKPJ{I{HLJKKF{IIXNJKHGI{JI{JH{NSNKL{KQ{JJIKHNKI{YJPMKKILHKGLK{H{JQGKKINAF<;;<:BB?CBABJG{OGFIDGHYN{FJF{PNMILN{{DE@@CU10000..**09><<<7335229HFDCDDFLNFGHILJLKL>=<==IIIJ{LJI{IJIGFH{GS{MIEEGFFGKMKFGK
@960d88d9-b284-459a-893c-90297e39085b runid=3ffb29643267db9bb8aae685166434a5232ac074 sampleid=1_launch read=86455 ch=127 start_time=2024-11-13T16:34:07Z model_version_id=dna_r10.4.1_e8.2_5khz_400bps_sup@v4.2.0 barcode=barcode05
TGGTACAGATCGTAAAATTGCGTAAGCAAATATAAAGTATCATTCAGGTTTAATATGTAAAGGTGTATTTAAAGGATCAGCTGGAAAAAATTTGCCTTTGCTATTCTAAAATGAAAATCAATAAAAAATGATAATATTAAGCAATAAAATATTACTATTAATATTAAAGAAATTAAATCTTTAAATATAAATCTTTTATTAAAATAGATTTTATCTTTTCTTGAATTTAATCCTATTTGGTTAGATGAGCCTTTTTCATGAAGAATAGATAAATGAATTATTGATATAGCTAAAATTATTAAAGGTATTAAAAAATGTAAAGAAAAAAATCGGTTTAATGTAGGATTATCAACGGAAAATCTTCCTCAAAACTCGAAAAAACAATTTTTTTCCCTAAAAATGGAATTGAAGATAAAATATTAGTAATAACTGTTGCTCCCCAAAAAGATATTTGTCCTCAAGGTAAAACATACCCAATAAAAGCGGATCCTATAATTA
+
PG{{P{PKJI{{HK{JN{OLII{GGLHLKNPK{IIPK{IGMMGOIHOILNIK{PHPJ{K{{MIJVTGHKQK{JIQPJIFHF{211103=:986..-,-103K{{M{{KK{{{GG{GIS:8889=??GJHCBA<<=<88889HGG{LH{EGHKEEEFECEKJHJILH{LTIHJHOM{IL{{JHK{{L{JKFOHKLJJ{K{{SP{JJ[IIFKNHH{BBACIDEGEIHKKHSHL....BB=88JGCCABBFM{IBAA{KHKFHGGJHLIN{LOLGKGHEGDI{QIM{GJJIIHUG{FJR{JGKL{TM{GKJ{K{]{{{{IFCDGQE{CHDQKLGBBBCEIQOK{===633335AACBCBBD{HHP<;;;5554..62)((((PJHHDZJKKQFF<<8./???FXBGGHEIFJGILIGDJPKKLOKHDFFDEEEJHHKGKFE?:?<DGGNHFFBCC{GMFKIJIIHFREFIHLI{MEFEG{GFGHIBHLFKFFNEKHEDDEC
@aab1fc35-1edc-47fe-bd35-7bb8cb5d807a runid=3ffb29643267db9bb8aae685166434a5232ac074 sampleid=1_launch read=73736 ch=134 start_time=2024-11-13T16:35:16Z model_version_id=dna_r10.4.1_e8.2_5khz_400bps_sup@v4.2.0 barcode=barcode05
AATTATAGGATCCGCTTTTATTGGGTATGTTTTACCTTGAGGACAAATATCTTTTTGGGGAGCAACAGTTATTACTAATATTTTATCTTCAATTCCATTTTTAGGGAAAAAAATTGTTTTTTGAGTTTGAGGAAGATTTTCCGTTGATAATCCTACATTAAATCGATTTTTTTCTTTACATTTTTTAATACCTTTAATAATTTTAGCTATATCAATAATTCATTTATCTATTCTTCATGAAAAAGGCTCATCTACCCAAATAGGATTAAATTCAAGAAAAGATAAAATCTATTTTAATAAAAGATTTATATTTAAAGATTTAATTTCTTTAATATTAATAGTAATATTTTATTGCTTAATGTTATTATTTTTTATCGATTTTCATTTTAGAATAGCAAAGGAAAATTTTTTTCCAGCTGATCCTTTAAATACACCTTTACATATTAAACCTGAATGATACTTTATATTTGCTTACGCAATTTTACGATCTGTACCAA
+
{K{NJEGJDKJ{{LKKTPJIIHI{JKMQ{{NV5/....018;DC@@?@E{KFO>{{EDDE{M{NJOLJG{I{{HI{JHLK{J{{G{GF{LHD{JQ{Q{HIKHH{IB=BJML{{IKIJMII{{54444BBCIEK{IHGEEJD@559FMOKL{G{{L{GHJK{JOLIMK{PJ{{{EDE;8:BB;6B8+++-KIHDF<1IHHHEFG{JJNFJ{BAAHIHMG{O{IGFGI{66666BBDHNHH{{{{{{QHLJQPCCBFD{LJJIGJ{HHJ:33/05??=>ACCCCIDGI{HKKKJJO{MJHIK{KJKLJMIJKIHKDMKJ{KM{L{IJKJIHIDK{J{GJ{FFGSJJHHNK{TOJLFGJ5554(((((6++,,..//@FFPIJG{IJGFNJOJJGHGKJ@??>>A@DGIOOPL{OQUGGHKP{PJIJL{{IK{OJMD>8787CCGHHHFGHOHGFDEDCDEECEDID{FFG{IIIMEEFDFLGJI{GF*))((*))**22
@ca313a03-0b16-4972-b1e8-507b06b50a8a runid=3ffb29643267db9bb8aae685166434a5232ac074 sampleid=1_launch read=133440 ch=499 start_time=2024-11-13T16:35:40Z model_version_id=dna_r10.4.1_e8.2_5khz_400bps_sup@v4.2.0 barcode=barcode05
TGGTACAGATCGTAAAATTGCATAAGCAAATATAAAGTATCATTCAGGTTTAATATGTAAAGGTGTATTTAAAGGATCAGCTGGAAAAAAATTTTCCTTTGCTATTCTAAAATGAAAATCAATAAAAAATGATAATATTAAGCAATAAAATATTACTATTAATATTAAAGAAATTAAATCTTTAAATATAAATCTTTTATTAAAATAGATTTTATCTTTTCTTGAATTTAATCCTATTTGGTTAGATGAGCCTTTTCATGAAGAATAGATAAATGAATTATTGATATAGCTAAAATTATTAAAGGTATTAAAAAATGTAAAGAAAAAAATGGATTAAATGTAGGATTATCAACGGAAAATCTTCCTCAAACTCAAAAAACAATTTTTTTCCCCTAAAAATGGAATTGAAGATAAAATATTAGTAATAACTGTTGCTCCCCAAAAAGATATTTGTCCTCAAGGTAAAACATACCCAATAAAAGCGGATCCTATAATTA
+
6678888887/,,,-/89:77-----7899;;;889::::9999:;;99:::?>=<<;;;;:99777::=>@A:<999;<;;<<<>ACB=<<=AAB><<<44=<:<:::;;>>:;;;??<;;<8768788...-.09;<==<<<<;<<<<==9:99:<;;<;;:99:9::::;;>=;<;::;;<?><:9989:<<?@@@>=<<>?>7555446-B>@AAM?ME???MQPGHGECDCCECCBI=<<<<BDCF@>-)7,=DFEGEMFJFEDEDEIJEDDDCDD97778ECBABBBDFFGEDDDCDDEDA*))))7>??::889DD<:9FMHI;;;;;;:;:78888>>?CD88778=>>@JIEJ977769::9=<6555=C@>>>@B{{IH831>4ABBEDBA@@@@ACEE?>><:;<=@>=;:;???AACD=<<;:=77674BDCED@@@@BBBCDEFCAAAA@ABCCDGECDEA;>>>BB;9@<<<<>@BA@?@>>>
@eb255be8-12ce-472a-bbc1-e340d468f418 runid=3ffb29643267db9bb8aae685166434a5232ac074 sampleid=1_launch read=106723 ch=35 start_time=2024-11-13T16:38:45Z model_version_id=dna_r10.4.1_e8.2_5khz_400bps_sup@v4.2.0 barcode=barcode05
TGGTACAGATCGTAAAATTGCGTAAGCAAATATAGAGTTACATTCAGGTTTAATATGTAAAGGTGTATTTAAAGGATCAGCTGGAAAAAAATTTTCCTTTGCTATTCTAAAATGAAAATCAATAAAAAATGATAATATTAAGCAATAAAATATTACTATTAATATTAAAGAAATTAAATCTTTAAATATAAATCTTTTATTAAAATAGATTTTATCTTTTCTTGAATTTAATCCTATTTGGTTGATGAGTTTTTTTCATGAAAGAAGAATAGATAAATGAATTATTGATATAGCTAAAATTATTAAAGGTATTAAAAAATGTAAAGAAAAAATCGATTTAATGTAGGATTATCAACGGAAAATCTTCCTCAAACTCAAAAAACAATTTTTTTCCCTAAAAATGGAATTGAAGATAAAATATTAGTAATAACTGTTGCTCCCCAAAAAGATATTTGTCCTCAAGGTAAAACATACCCAATAAAAGCGGATCCTATAATTA
+
@B@@@?@?>>=:;;;;???=;88889@<;;;74,'&&&&((()))*+,()*',*(((((,-241(((+)5))<7:550////:==>ADH>9889CE@:::88EDACA@=;<CB???BEEGDDCDA@<BFD>;:;=?@AA@@AA@@@@ABBBB@??>>>>>?>????@@AAA??@A@ABA?@@@@CB@>>>=>?>??@B@@??>@AAA??>?@5/B>===D:920019;B??A=<<<=?-,,,,*)*()+&&&&,265442110)(''(&%%'.00149CDGHGPIJPIJMJL{{IQHGL{ML@A@@AWX{KGD6../LMFCC??@BD;7-*++'((*.=;?A>@?@@DG{J{JKK{HILJOM{FF=<<=@GLHNJI{GJJ{{IK@LJ{RL{{G@;1FGI{L{HOHFPKL{LKKWGIJHFMFC=2222XEIQGIGKLJHHHHEIIORGHGKILJLEFECC@AACGNHMLNNOJJNNHM{{CFEC@FEEBBBCDGDCCCCC
@d5b6420d-a43f-4183-bc38-7f5cd0db2eae runid=3ffb29643267db9bb8aae685166434a5232ac074 sampleid=1_launch read=74038 ch=134 start_time=2024-11-13T16:40:12Z model_version_id=dna_r10.4.1_e8.2_5khz_400bps_sup@v4.2.0 barcode=barcode05
AATTATAGGATCCGCTTTTATTGGGTATGTTTTACCTTGAGGACAAATATCTTTTTGGGGAGCAACAGTTATTACTAATATTTTATCTTCAATTCCATTTTTAGGGAAAAAAATTGTTTTTTGAGTTTGAGGAAGATTTTCCGTTGATAATCCTACATTAAATCGATTTTTTTCTTACATTTTTTAATACCTTTAATAATTTTAGCTATATCAATAATTCATTTATCTATTCTTCATGAAAAAGGCTCATCTAACCAAATAGGATTAAATTCAAGAAAAGATAAAATCTATTTTAATAAAAGATTTATATTTAAAGATTTAATTTCTTTAATATTAATAGTAATATTTTATTGCTTAATATTATCATTTTTTATTGGTTTTCATTTTAGAATAGCAAAGGAAAATTTTTTTCCAGCTGATCCTTTAAATACACCTTTACATATTAAACCTGAATGATACTTTATATTTGCTTACGCAATTTTACGATCTGTACCAA
+
NS{{JNMTJS{{HK{TKOG{K{KI{XMJKI{{TLHHKD<<?C44==<;A{EEDCAA<;=?{IHJNJNMIHO{IQL{I{{{MHIMEHFGMEDDB=-,,,/5:<<EEEFHJJJ{{KKHYKWJ{J87777?BGM{HLLJLMLKK{FKJN{JNQ{NLMIZKJP{HGIJ{JKH{M{{{<?9()FMGJI{{IH{I{{MMKK{KNKHR{{\IIPGWJI{Q{GGKGLKKJ{{L{{N{{\LMJJHLGJFM{{{NJ{H{H{L{{GKIV{KHEHKCB?>=88DGGGIFNGHPHKNKQ{IKNM{ILL{{G{JJ{PMHLOMPGQ{H{NMTJHIDE{MNLPN{LMIN{{IGPK{GFLXLG{{{J{IIJ{KKLIS{RHJJJ{KJ{O{MF{GHLKRHHBB?:1,02221110121DGHTHL{{KM{{I{EDLSLN{IOIYN{KMIL{[EMFF{FGJL{L{IHKIMNFHFGFHDJIJJGDDOKHLRNJ{KJIMHF{I{JJJGMFGKLHIIK{I
@dbe79f5e-53a7-4f32-a54c-58093b30af6f runid=3ffb29643267db9bb8aae685166434a5232ac074 sampleid=1_launch read=94436 ch=52 start_time=2024-11-13T16:40:54Z model_version_id=dna_r10.4.1_e8.2_5khz_400bps_sup@v4.2.0 barcode=barcode05
TGGTACAGATAGTAAAATTGCGTAAGCAAATATAAGGTATCATTCATAATATGTAAAGGTGTATTTAAAGGATCAGCTGGAAAAAAATTTTCCTTTGCTATTCTAAAATGAAAATCAATAAAAAATGATAATATTAAGCAATAAAATATTACTATTAATATTAAAGAAATTAAATCTTTAAATATAAATCTTTTATTAAAATAGATTTTATCTTTTCTTGAATTTAATCCTATTTGGTACAATGAGCCTTTCATAGAAGAATAGATAAATGAATTATTGATATAGCTAAAATTATTAAAGGTATTAAAAAATGTAAAGAAAAAAATCGATTTAATGTAGGATTATAAAATTAAAATCTTCCTAGAAACTCAAAAAACAATTTTTTTCCCTAAAAATGGAATTGAAGATAAAATATTAGTAATAACTGTTGCTCCCCAAAAAGATATTTGTCCTCAAGGTAAAACATACCCAATAAAAGCAGATACTAGTCA
+
4321111110'%%%+.///,+)+++-4555541100/0001122(&%$%&(***+,,544322324567665510.../.-.18=9754555755612;:77656668855557766655655755331111133356767675597545677766543,)&$$$%666576444445667766442234468:97765666655566::76778;<88665668776111113/--2,,+++)),,+)'(&-.+((((..22222.---.000155566784233334456655554642222344668764344458889:997-''''()*21010000124110**.,,-.1+***+6/.--+(.,*)))7965556:;=<<98511445555455343433210.-,*///--/22112234454/////44887754333456665554444455455323333-52233.1-.-,-)(('%%$%
@7cece79e-31d8-4d30-862d-6a7fec7eaed4 runid=3ffb29643267db9bb8aae685166434a5232ac074 sampleid=1_launch read=469470 ch=452 start_time=2024-11-13T16:42:28Z model_version_id=dna_r10.4.1_e8.2_5khz_400bps_sup@v4.2.0 barcode=barcode05
AATTATAGGATCCGCTTTTCTGGGTATGTTTTACCTTGAGGACAAATATCTTTTGGGGAGCAACAGTTATTACTAATATTTTATCTTCAATTCCATTTTTAGGGAAAAAAATTGCTTTTTGAGTTTGAGGAAGATTTTCCGTTGATAATCCTACATTAAATAGATTTTTCTTTACATTTTTTAATACCTTTAATAATTTTAGCTATGTCAATAATTCATTTATCTATTCTTCATGAAAAAGGCTCATCTAACCAAATCAGTAATTCAAGAAAAGATAAAATCTATTTTAATAAAAGATTTATATTTAAAGATTTAATTTCTTTAATATTAATAGTAATATTTTATTGCTTAATATTATCATTTTTATTGATTTTCATTTTAGAATAGCAAAGGAAAATTTTTTTCCAGCTGATCCTTTTTTAAATACACCTTTACATATTAAACCTGAATGATACTTTATATTTGCTTACGCAAAATTACGATCTACCAA
+
32////0234545(((((+(,&&&-24468:;66555--755511222644454/99684333344455666666566668;<=::::653334577:<=87777;>=<9861.****32****+++2644444776651++,,.765544566787756,455512;85534**:99;=??=;88877771:8765789998988887878755668:;;;<::955555::;:9999:976668:9887878787('%$%'()''''()10,3444;<=87.--*'')')5579::;;;::99:6;<;<;<=<;<<@8;:956::554458555568:;<>=<<99:87776777799:;;==<::88899===<=>;433362.**-0+215;66666<??>;877886533340----9974333457989:999987788:///..6545877788778445542.---/.22,,)))&&%%'33
@3f69beb5-65cb-4d24-b437-f2f00f87e2f3 runid=3ffb29643267db9bb8aae685166434a5232ac074 sampleid=1_launch read=89370 ch=413 start_time=2024-11-13T16:42:35Z model_version_id=dna_r10.4.1_e8.2_5khz_400bps_sup@v4.2.0 barcode=barcode05
AATTATAGGATCCGCTTTTATTGGGTATGTTTTACCTTGAGGACAAATATCTTTTTTGGGGAGCAACAGTTATTACTAATATTTTATCTTCAATTCCATTTTTAGGGAAAAAAATTGTTTTTTGAGTTTGAGGAAGATTTTCCGTTGATAATCCTACATTAAATCGATTTTTTTCTTACATTTTTAATACCTTTAATAATTTTAGCTATATCAATAATTCATTTATCTATTCTTCATGAAAAAGGCTCATCTAACCAAATAGGATTAAATTCAAGAAAAGATAAAATCTATTTTAATAAAAGATTTATATTTAAAGATTTAATTTCTTTAACATTAATAGTAATATTTTATTGCTTAATATTATCATTTTTTATTGATTTTCATTTTAGAATAGCAAAGGAAAATTTTTTTCCAGCTGATCCTTTAAATACACCTTTACATATTAAACCTGAATGATACTTTATATTTGCTTACGCAATTTTACGATCTGTACCAA
+
HMEIK[D999:IJJJJR<999:EIEKM{L{{{{ROFGE55@@?@950,*******298@AAGJ{Q{KLJKSJG{JMGDBBKL{MGJNJFOI{HH{LKPHGNVK=<;;?CMFDCB73333HIMG==<=>?<<<;D{{M{JHDCF>@BIMOJLLJIHK{JULJGIIQJJK?7GFIU<:B'(BDDD{NM{ML{L{{{MO{H{KGI{MKINS{FG{77777HGJLLMMKKM{VHJKOKLJLHGGQKM{K{KRPIGFJNKMKGL{{I[OH{H{MHN;<;;=@JMHJ{PM{JBFGCAADCDFIOLJLRP{PJGHKK{{KH{IJIE>;;DDECFKHHIHIFIJM{MUNFIFGGLJGM{LFGFCDGDGMMEGQMFJKK{{J{JL{{BKOGD9=D83=====ENDDEDEDCIHH=<<<JHJFBBEFHFGJJJGGGIIG?>>>?,,>,,HGGKFIIHGGEA@@@@EEH42222EGDGHFJFM55555DCII{MGA@??@?>=<=??
@378c575b-4a07-48f0-bc53-1cf7ef3472d9 runid=3ffb29643267db9bb8aae685166434a5232ac074 sampleid=1_launch read=89550 ch=413 start_time=2024-11-13T16:44:54Z model_version_id=dna_r10.4.1_e8.2_5khz_400bps_sup@v4.2.0 barcode=barcode05
TGGTACAGATCGTAAAATTGCGTAAGCAAATATAAAGTATCATTCAGGTTTAATATGTAAAGGTGTATTTAAAGGATCAGCTGGAAAAAAATTTTCCTTTGCTATTCTAAAATGAAAATCAATAAAAAATGATAATATTAAGCAATAAAATATTACTATTAATATTAAAGAAATTAAATCTTTAAATATAAATCTTTTATTAAAATAGATTTTTATCTTTTCTTGAATTTAATCCTATTTGGTTAGATGAGCCTTTTTCATGAAGAATAGATAAATGAATTATTGATATAGCTAAAATTATTAAAGGTATTAAAAAATGTAAAGAAAAAAATCGATTTAATGTAGGATTATAAACGGAAAATCTTCCTCAAACTCAAAAAACAATTTTTTTCCCTAAAAATGGAATTGAAGATAAAATATTAGTAATAACTGTTGCTCCCCAAAAAGATATTTGTCCTCAAGGTAAAACATACCCAATAAAAGCGGATCCTATAATTA
+
KEDCLMH{{KQHGFLPH{JH{{P{IIICEGEFDBA?;<??@{O{DFHFGL{H{{KKLFG{PJ{OI{MPPNI{{ORJHDKFDGFFDIKO{{HBABAAA>>?::HKP{{\{JIH{T{XLPIPJL{KF{I{{{QIHKJHA@HCDEJHIKGDCH8IGHF@?@?@QI{NFGEFIIHIHIK{IOJHGNHJKILNHILJ{HMO{{L{JIISHEIIHHF?KDLHGIHG`HGC<<HMI{MO{I{IIJHJOHE{DBBCCDFFKUPJ{UTGJJGJNL{JJRGILIJ{IMHHO{{G{TLHG{IHGHLILK{B/////I{{{KVA?=={{H{HDFFE=75;E{{GIJFFHPV{KJMA33221//,--.0JLNOJJI{INJIH{{{{HMWGMI{UK{KHF{{{{[JLF@=?>{{KAA@@@DCFDGL{HJNJLIMMMKFQL{KJIHK{NK<;843:8?@<:?EEBBCDDDK{G{KIH{JOKILML{P{H{FJ{JL\{LHRJHIHJ{KSHI{K{
@78b336c3-e6c5-4652-8929-facfed8aaad4 runid=3ffb29643267db9bb8aae685166434a5232ac074 sampleid=1_launch read=469558 ch=452 start_time=2024-11-13T16:44:12Z model_version_id=dna_r10.4.1_e8.2_5khz_400bps_sup@v4.2.0 barcode=barcode05
GGGTTGTTAGGATCCGCTTTTCTGGGTATGTTTTACCTTGAGGACAAATATCTTTTTGGGGAGCAACAGTTATTACTAATATTTTATCTTCAATTCCATTTTTAGGGAAAAAAATTGTACTTTGAGTTTGAGGAAGATCTTCGTTGATAATCCTACATTAAATCGATTTTTTTCTTTACATTTTTTAATACCTTTAATAATTTTAGCTATATCAATAATTCATTTATCTATTCTTCATGAAAAAGGCTTCATATAACCAAATAGGATTAAATTCAAGAAAGATAAAATCTATTTTAATAAGGGATTTATATTTAAAGATTTAATTTCTTTTAATATTAATAGTAATATTTTATTGCTTAATATTATCATTTTTTTATTGATTTTCATTTTAGAATAGCGAAGGAAAATTTTTTTCCAGCTGATCCTTTAAATACACCTTTACATATTAAACCTGAATGATACTTTATATTTGCTTACGCAATTTTACGATCTGTACCAA
+
&&&&'373,,,->?>777740--,,-6<????BBAEBGA99@??@((''(66777666?CBB@A@@@A??@A@D=====????CDDCBBBA>=<<;==>@CRA9999:@CBEA@?>2.(&&&(%+++,:89A@==87656,)&&(68DBBDCBBCB@AAA@A@>>>>?CIL{KF?@=8>AA<@<:;:><<AA@AFEFC?=77=>=@AB@@?@@;;;;;>>>ADCCCHCDBCBBBBCBAB@@ACCB4110--.*)))*=?BDAC9889A>;7125666695*554478??>><;;:6;:9::;955;2+4,,0:8=?EDCCBAABDEACBA=;DC>>?,'''(++,<==?A@?AB@????@B<<<;;AAAABBCEDADDBBAADLDDCDI@=?=<;9;</////556?>BDHHFGEC??@ABAECBBIIFPKDA@988//8/1>B@?>?@?BCA===<<@@BAACCBC=<<64100./;;;;<CFJAD<<<<=BBCBA@?
@3b41d2b6-96a7-4d3d-99aa-0510344cf6d7 runid=3ffb29643267db9bb8aae685166434a5232ac074 sampleid=1_launch read=107702 ch=35 start_time=2024-11-13T16:47:36Z model_version_id=dna_r10.4.1_e8.2_5khz_400bps_sup@v4.2.0 barcode=barcode05
AATTATAGGATCCGCTTTCTCTGGGGCTATTTTTTACCTTGAGGACAAATATCTTTTGGGGAGCAACAGTTATTACTAATATTTTATTATTTAATTCATTAGGGAAAAAAATTGTTTTTTCATTTGAGGAAGATTTTCCGTTGATAATCCTACATTAAATCGATTTTTTTTTCTTACATTTTTTAATACCTTTAATAATTTTAGCTATATCAATAATTCATTTATCTATTCTTCATGAAAAAAGGCTCATCTAACCAAATAGGATTAAATTCAAGAAAAGATAAAATCTATTTTAATAAAAGATTTATATTTAAAGATTTAATTTCTTTAATATTAATAGTAATATTTTATTGCTTAATATTATCTTTATTGATTTTCATTTTAGAATAGCGAAGGAAAATTTTTTTCCAGCTGATCCTTTAGATACACCTTACATATTAAACCTCAATGATACTTTATATTTGCTTACGCAATTTTACGATACAA
+
{{{{J{HGIJH{{@?=85')''''(('((''*,288;:@@66@C?A76656???>B=5H{EBPMKONFFGEDHJCA@410)))*1-2+&''&%&&&&&&&$%&&&,177;:::;;;;;?@(((((.2;;DF{II:8969>>AJHKN{{QL{{H{{MI{{{{PFFBA8.3>C{<@6++?@?B:9C@@??B946.)*ADHEGG{NKKJ{JQMHGFIFHHLLF>MI;ECFC?>55436@)))))EOGKGKNGGGGLI{GLQH{LIDHNLF::9;AB@ABD{HK{KIHJL{JKIKN{PNJJHHO{K{IRKJ{BAA?655,+++*23<<A<ACA<?DCDA==>@?@AADDIGG{FF{DDG{GFGDCC658333-CFEHII{PLDAIWKDDCDDBBB21112<<>GFRMJL{J;:,,BCCDECF@@71+**((()(''%')=?@@BCEEIG00000BEE=<<<<PFDEGHCDB@@55555=@?99/....,,
@d06490a4-9fad-46fb-a76e-e203b26dc5e8 runid=3ffb29643267db9bb8aae685166434a5232ac074 sampleid=1_launch read=74326 ch=134 start_time=2024-11-13T16:47:14Z model_version_id=dna_r10.4.1_e8.2_5khz_400bps_sup@v4.2.0 barcode=barcode05
TGGTACAGATCGTAAAATTGCGTAAGCAAATATAAAGTATCATTCAGGTTTAATATGTAAAGGTGTATTTAAAGGATCAGCTGGAAAAAAATTTTCCTTTGCTATTTTAAAATGAAAATCAATAAAAAATGATAATATTAAGCAATAAAATATTACTATTAATATTAAAGAAATTAAATCTTTAAATATAAATCTTTTATTAGAATAGATTTATCTTTTCTTGAATTTAATCCTATTTGGTTAGATGAGCCTTTTTCATGAAGAATAGATAAATGAATTATTGATATAGCTAAAATTATTAAAGGTATTAAAAAATGTAAAGAAAAAAATCGATTTAATGTAGGATTATCAACGGAAAATCTTCCTCAAACTCAAAAAACAATTTTTTTCCCTAAAAATGGAATTGAAGATAAAATATTAGTAATAACTGTTGCTCCCCAAAAAGATATTTGTCCTCAAGGTAAAACATACCCAATAAAAGCGGATCCTATAATTA
+
G<<<<<XRMHMU{P{L{P{DFJLIJILJH{KK{H@ABHKKJ{GMKL{OIJ{M{{IJTUJLLNMO{P{JQI{HKDH@HA???>BDIE{M{{{HMMIMIL{B>ALEECDBABBCBBDDEOH{QG{{OOP{{{KGOHJJLGMGHWLHKKJ{{I{LHJOJGFHHK{{L{HNHIHIJJMLH{KIDCB@7987:;;<<GHJLJK?88:;>IEHNCHDG5MLNNH{J{MEHHIL{KQ{HNNKJKFJELHEOKJR{IFJI;))()DG=???@J{KQIKHI{HIHHNE{{K{HOKLOK{KJNOLKOMJ{OGMJHQHHJ9//0AEC@@@@AFJEEIV{{{EECEDFJ{T{WI{{TKNLJSKYKKGMOIJJ{IJIHHKKLFIGRHJEFM{OSF{KJ{L{{HCC9DIGGDF433334333CHGIHPG{{{QIKIIOLI{K{I{NNMKEIH{===>KVKF{GIKEEFGE<<<<>AHIHGEAA==>>.?ABDIC?MJJMHIHPHPEGDHI
@c2a64e82-e5d9-48b6-85e3-553872ec3aa5 runid=3ffb29643267db9bb8aae685166434a5232ac074 sampleid=1_launch read=469753 ch=452 start_time=2024-11-13T16:48:16Z model_version_id=dna_r10.4.1_e8.2_5khz_400bps_sup@v4.2.0 barcode=barcode05
TGGTACAGATCGTAAAATTGCGTAAGCAAATATAAAGTATCATTCAGGTTTAATATGTAAGGTGTATTTAAAGGATCAGCTGGAAAAAAATTTTCCTTGCTATTCTAAAATGAAAATCAATAAAAAATGATAATATTAAGCAATAAAATATTACTATTAATATTAAAGAAATTAAATCTTTAAATATAATTCTTTATTAAAATAGATTTTATCTTTTCTTGAATTTAATCCTATTTGGTTAGATGAGCCTTTTTCATGAAGAATAGATAAATGAATTATTGATATAGCTAAAATTATTAAAGGTATTTAAAAAATGTAAAGAAAAAAATCGATTTAATGTAGGATTATCAACGGAAAATCTTCCTCAAACTCAAAAAACAATTTTTTTCCCTAAAAATGGAATTGAAGATAAATATTAGTAATAACTGTTGTTCCCCCGAAAGATATTTGTCCTCAAGGTAAAACATACCCAATAAAAGCGGATCCTATAATTA
+
0-,,,-/00/+))**/2221/-...055554420/--./////20000/133664443223222224356555445567788788;=>></---2444459865556889:6655887776554564433332334444455678778765556554444443333422233755554566234446.*'&((,-*6655786754455;:7////;0;;886667554345779755776454322211257@?7654444433222335555555655433323334678888666545332224678::;9764445598999:88'''''/*+,,-///144555110,,---78445547778:;:9765565444669:<;::9966778;:755434433111111+43343333333333343*))))43,,++02222456565564333311003212234473222342.....222211113
@82d3c7cc-2d0a-41da-bd9f-638b089c8506 runid=3ffb29643267db9bb8aae685166434a5232ac074 sampleid=1_launch read=469781 ch=452 start_time=2024-11-13T16:48:37Z model_version_id=dna_r10.4.1_e8.2_5khz_400bps_sup@v4.2.0 barcode=barcode05
ATTATAGGATCCGCTTTTCTGGGTATGTTTTACCTTGAGGACAAATATCTTTTTGGGGAGCAACAGTTATTACTAATCTTTTATCTTCAATTCCATTTTTAGGGAAAAAAATTGTTTTTTGAGTTTGAGGAAGATTTTCCGTTGATAATCCTACATTAAATCGATTTTTTTCTTAGCTTTTTTAATACCTTTAATAATTTTAGCTATATCAATAATTCATTTATCTATTCTTCATGAAAAAGGCTCATCTAACCAAATAGGATTAAATTCAAGAAAGAATAAAATCTATTTTAATAAAAGATTTATATTTAAAGATTTAATTTCTTTAATATTAATAGTAATATTTTATTGCTTAATATTATCATTTTTTATTGATTTTCATTTTAGAATAGCAAAGGAAAGTTTTTTCCAGCTGATCCTTTAAATACACCTTTACATATTAAACCTGAATGATACTTTATATTTGCTTACGCAATTTTACGATCTGTACCAA
+
778433226331//0019./...66667799....///0/..--)&',++++,00787565322..../02223222-,,,-987779443336678:>@/////18::998766677>A(((((577887878788;;3000037755566999887787311125<=>>820''&&''+045<;87667:88765569;;988766667776556679::998777766677988799:8867811/221285565574443345578221216**1(()22011///033612785-76675:97788:;87889::99:78897:;9888778666668::=>===8896655555778999;=?=;:::8999>>;;;<>>777657666777789555568;:75334446667:;88766555.--9.;:97666675565655445663/00:9888889:96322238:9,(&%%%&&&'++,,
@94931b0c-0ef6-4982-8b94-a9262bacbed2 runid=3ffb29643267db9bb8aae685166434a5232ac074 sampleid=1_launch read=313536 ch=96 start_time=2024-11-13T16:50:36Z model_version_id=dna_r10.4.1_e8.2_5khz_400bps_sup@v4.2.0 barcode=barcode05
AATTATAGGATCCGCTTTTATTGGGTATGTTTTACCTTGAGGACAAATATCTTTTTGGGGAGCAACAGTTATTACTAATATTTTATCTTCAATTCCATTTTTAGGGAAAAAAATTGTTTTTTGAGTTGAGGAAGATTTTCCGTTGATAATCCTACATTAAATCGATTTTTTTCTTTACATTTTTTAATACCTTTAATAATTTTAGCTATATCAATAATTCATTTATCTATTCTTCATGAAAAAGGCTCATCTAACCAAATAGGATTAAATTCAAGAAAAGATAAAATCTATTTTAATAAAAGATTTATATTTAAAGATTTAATTTCTTTAATATTAATAGTAATATTTTATTGCTTAATATTATCATTTTTTATTGATTTTCATTTTAGAATAGCAAAGGAAAATTTTTTTCCAGCTGATCCTTTAAATACACCTTTACATATTAAACCTGAATGATACTTTATATTTGCTTACGCAATTTTACGATCTGTACCAA
+
6544212213320....1;8432224344568756656-.44340110144468;;99756210002344457898876655586444422100..--../93222/36566511.-.//7<5420.)*/--.0555586.,,,,/44222224433322320....0?A==;9:4,,66679>>;9543234656432236985443222112221223356656555664222265433343211234333465445443112224335345543222110012410/....//.0124432234422222661111122657566656433332221111113358755445555544433333557:975656789;777779755522344666666867678<<<:8545653332358886531111247677544433423333332334345*((3224455431....056770)(()*(((**34
@f172d94d-ed99-4ec6-b499-c7c15c446fe8 runid=3ffb29643267db9bb8aae685166434a5232ac074 sampleid=1_launch read=99633 ch=22 start_time=2024-11-13T16:50:03Z model_version_id=dna_r10.4.1_e8.2_5khz_400bps_sup@v4.2.0 barcode=barcode05
TGGTACAGATCGTAAAATTGCGTAAGCAAATATAAAGTATCATTCAGGTTTAATATGTAAAGGTGTATTTAAAGGATCAGCTGGAAAAAAATTTTCCTTTGCTATTCTTAAAATGAAAATCAATAAAAAATGATAATATTAAGCAATAAAATATTACTATTAATATTAAAGAAATTAAATCTTTAAATATAAATCTTTTATTAAAATAGATTTTATCTTTTCTTGAATTTAATCCTATTTGGTTAGATGAGCCTTTTTCATGAAGAATAGATAAATGAATTATTGATATAGCTAAAATTATTAAAGGTATTAAAAAATGTAAAGAAAAAAATCAATTTAATGTAGGATTATCAACGGAAAATCTTCCTCAAACTCAAAAAACAATTTTTTTCCCCTAAAATGGAATTGAAGATAAAATATTAGTAATGACTGTTGCTCCCCAAAAAGATATTTGTCCTCAAGGTAAAACATACCCAATAAAAGCGGATCCTATAATTA
+
BCBFFCDA?>=::;<;?>><=;<<;;===?@ABABAA@@@@????@A=<<=<AA?>====>>=====@?B=><=>ACE<666566<BEKEDAAABCDABD>?EBCC650,,0587;;:;@A@B@??>@ABA@AAAAB<::99<@4228:66+:::<43333B@@>==>>@???@ADBAA@@@BBBGFB?>=<<=>>ABEDBC@????((''*+2054546;4=A66@@@B??====>>@@@@@?=<;;;;<><420::9:@?>>==<<;;;<<<??>>??@@AB@@@A?>=>><;=CCCBA7444>?>>??::==?=<;;;<<<B@@BAEGL(''''1&&&&'%%%&&&'(((())1136CD210007.----9;::<<@@>>>?@HIK{JE??81:79:98889:<<<<>>=>>@A;A??98999:<==>=<<<<<==<?:B@?@>=<=<>?@@CB@???>>?AAA@A@>>>>?4?>====>;655559:;:97778
@ee21c74e-454d-425c-b02a-f001a1a7de64 runid=3ffb29643267db9bb8aae685166434a5232ac074 sampleid=1_launch read=313559 ch=96 start_time=2024-11-13T16:51:57Z model_version_id=dna_r10.4.1_e8.2_5khz_400bps_sup@v4.2.0 barcode=barcode05
AATTATAGGATCCGCTTTTATTGGGTATGTTACCTTGGGTCGGTATATTCTTTTGGGGAGCAACAGTTATTACTAATATTTTATCTTCAATTCCATTTTTAGGGAAAAAAATTGTTTTTTGAGTTTGAGGAAGATTTTCCGTTGATAATCCTACATTAAATCGATTTTTTCTTTTACATTTTAATACCTTTAATAATTTTAGCTATATCAATAATTCATTTATCTATTCTTCATGAAAAAGGCTCATCTAACCAAATAGGATTAAATTCAAGAAAAGATAAAATCTATTTTAATAAAAGATTTATATTTAAAGATTTAATTTCTTTAATATCAATAGTAATATTTTATTGCTTAATATTATCATTTTTATTGATTTCATTTTAGAATAAGCAAAGGGAATTTTTTTTCCAGCTGATCCTTTAAATACACCTTTACATATAAATCTGAATGATACTTTATATTTGCTTACGCAAATTTAGATTGTACCAA
+
43220/00/1/.,++,-29521113544...,)*(&$$$%%&&&&&&&'$$%''(-6563321100000035433222225975445753222333577:44335778876565444454((((((',443445545771/...14311001234444343+((()+89876565054443987522123328654458:96554444322211/1101222335655556533333445442223444445555655544444455633323*))))5445667776789:643334422334555554475556654657689:96433*****-00005679;9,++++0/0133456++++++++4533467/00///.25541+)((,-.1--0--.--))))0436654444451*+4443222101/04876////(((&&(-2211220)56777322200//..-+-0('&&'%%%%%''
@3979d125-3a6f-4463-b2ef-1f0d9b39e46a runid=3ffb29643267db9bb8aae685166434a5232ac074 sampleid=1_launch read=49222 ch=48 start_time=2024-11-13T16:51:57Z model_version_id=dna_r10.4.1_e8.2_5khz_400bps_sup@v4.2.0 barcode=barcode05
TGGTACAGATCGTAAAATTGCGTAAGCAAATATAAAGTATCATTCAGGTTTAATATGTAAAGGTGTATTTAAAGGATCAGCTGGAAAAAAATTTTCCTTTGCTATTCTAAATCCAAAATCAATAAAAATGATAATATTAAGCAATAAAATATTACTATTAATCTAAATTAAATCTTTAAATATAAATCTTTTATTAAAATAGATTTTATCTTTTCTTGAATTTAATCCTATTCGTAGATGAGCCTTTTTCATGAAGAATAGATAAATGAATTATTGATATAGCTAAAATTATTAAAGGTATTAAAAAATGTAAAGAAAAAAATCGATTTAATGTAGGATTATCAACGGAAAATCTTCCTCAAACTCGAAAAACAATTTTTTTCCCTAAAAATGGAATTGAAGATAAAATATTAGTAATAACTGTTGCTCCCCAAAAGGATATTTGTCCTCAAGGTAAAACATACCCAATAAAAGCGGATCCTATAATTA
+
;=;::::;;:977777;;:9878878:;;<=<::::::;;;;::::<;;;<;;:98988899::;::;;<=<<<<:::9::<<??@BBC@?>>@@@@>=;79?===<;0.*('&&&&/3<777789::::::8788888888888;;<;;860//0:9::9:761.-.;=<;9889:9==;;;:9:9:;>?B@=<;::;;:77788=<=))))1'*('*+66>==<<;<=::)((((***6600005544=<;;;755<<:::::<;===<<<;<:9998999:;;;<;<::999:::99..--.8>==;:556;<:;<>@B@:55556<;:98777799777200-,..0:;996553353324/,,,,598778:=CHHFCB@7=<;;<:988999544,+*)**+.2..++4455677899:9889990----+;87789::;<;:;;;;:9::9::9777872:88889:722212678<87760
@4c0988c5-8f28-4905-bb2a-03188c2a749f runid=3ffb29643267db9bb8aae685166434a5232ac074 sampleid=1_launch read=49367 ch=48 start_time=2024-11-13T16:53:43Z model_version_id=dna_r10.4.1_e8.2_5khz_400bps_sup@v4.2.0 barcode=barcode05
AATTATAGGATCCGCTTTTATTGGGTATGTTTTACCTTTGAGGGCAAATATCTTTTTGGGGAGCAACAGTTATTACTAATATTTTATCTTCAATTCCATTTTTAGGGAAAAAAATTGTTTTTTGAGTTTGAGGAAGATTTTCCGTTGATAATCCTACATTAAATCGATTTTTTTCTTTACATTTTTTAATACCTTTAATAATTTTAGCTATATCAATAATTCATTTATCTATTCTTCATGAAAAAGGCTCATCTAACCAAATAGGATTAAATTCAAGAAGATAAAATCTATTTTAATAAAAGATTTATATTTAAAGATTTAATTTCTTTAATATTAATAGTAATATTTTATTGTTTAATATTATCATTTTTATTGATTTTCATTTTAGAATAGCAAAGGAAAATTTTTTTCCAGCTGATCCTTTAAATCACCTTTACATATTAAACCTGAATGATACTTTATATTTGCTTACGCAATTTTACGATCTGTACCAA
+
DCDGKEJJLJHLNKGIM{FHCDBCDIKNPKOLIJFC@@?6<BBBBGEEEHLFGHGFJBBDD{IHJGGJGDTKFNINOIHFKILJJLHJLJI{FKGH{ECHAI{BCCCAF{JH{{I{OMIPK{{EDBFEHHHKIFNJFDHL3-C=>@HJ{KIJTJHLHI{{JIJKNEHIGHOL{{DA/**9EGEEC@KLLJGIIKK{ING{HEHG{JLHGGHEEGHGFFEDFFOILHGGIZIHGFFGGFKJGEHHIJIIHGHNHPFHEFEGHEEEDGEPKJEHJ<=98+*)*8@ACGPGGFHETHIIDDEFGEIUG{HHFEGFDWHHGGG{F@CFKDCECCMIFEGEDGDBAA@@ACCHJIHIGIJNIFGJ{E=<:1000000;<==>HHOHK@EBC??@??>>A====ABCHKGJHGJHFB@::<???=;;;41*-,((.0.+*+)=@BCDDDDDBEDB@@?>>>?@EFG>DCBBCDEFGA@==<==>?>:B>>==>@@BBBCB
@ac3cc8a0-f144-4ff9-8ec1-0c66215110c5 runid=3ffb29643267db9bb8aae685166434a5232ac074 sampleid=1_launch read=470032 ch=452 start_time=2024-11-13T16:55:05Z model_version_id=dna_r10.4.1_e8.2_5khz_400bps_sup@v4.2.0 barcode=barcode05
TGGTACAGATCGTAAAATTGCGTAAGCAAATATAAAGTATCATTCAGGTTTAATATGTAAAGGTGTATTTAAAGGATCAGCTGGAAAAAAATTTTCCTTCGCTATTCTAAAATGAAAATCAATAAAAAATGATAATATTAAGCAATAAATATTATTATTAATATTAAAGAAATTAAATCTTTAAATATAAATCTTTTATTAAAATAGATTTTATCTTTTCTTGAATTTAATCCTATTTGGTTAGATGAGCCTTTTTCATGAAGAATAGATAAATGAATTATTGATATAGCTAAAATTATTAAAGGTATAAAAAATGTAAAGAAAAAAATCGATTTAATGTAGGATTATCAACGGAAAATCTTCCTCAAACTCAAAAAACAATTTTTTTCCCTAAAAATGGAATTGAAGATAAAATATTAGTAATAACTGTTGCTCCCCAAAAAGATATTTGTCCTCAAGGTAAAACATACCCAATAAAAGCGGATCCTGTCATTTA
+
<*****;<=BA?@A@ABAA<;:;:;;>?>@AAABBBCDBAA@A@A@@@@B@BC@===<=>BBCCCDCBBDBCFCCBA;9677:FAAB@D?;6441.9<<=====>@?>;99;;;A?@BEBBA@@@?><@@?@@762---++***++662+@<<:44444A>=;::;;=??>??AA@>===>@BEGC>>>=>?@@ACDBA@>>@@??<<;<<CCFB@CCE@D3001<<A<=@>?>?=?8656.****17788<::DDD?=<<;<<<;:99:9:>><;;;<<<=;;;;:::::;<===><<<:::86665)))0;<<65334;<<:@?DEC:11111211*)&&&''''''''('(013>>::98789;<<<=>>=<<==<<<=?CCDBCA@?=5553//.-446888976677::;998877766766778;;66..,36<=<<987878998;;:;998889:;=<;:9994/16457764(((((..((&&&''(
@91488b2a-0120-4197-8434-fde078783c78 runid=3ffb29643267db9bb8aae685166434a5232ac074 sampleid=1_launch read=49616 ch=48 start_time=2024-11-13T16:56:26Z model_version_id=dna_r10.4.1_e8.2_5khz_400bps_sup@v4.2.0 barcode=barcode05
TGGTACAGATCGTAAAATTGCGTAAGCAAATATAAAGTATCATTCAGGTTTAATATGTAAAGGTGTATTTAAAGGATCAGCTGGTTAAAAAATTTTCCTTTGCTATTCTAAAATGAAAATCAATAAAAAATGATAATATTAAGCAATAAATATTTCTATTAATATTAAAGAAATTAAATCTTTAAATATAAATCTTTTATTAAAATAGATTTTATCTTTTCTTGAATTTAATCCTATTTGGTTAGATGGGCCTTTTTCATGAAGAATAGATAAATGAATTATTGATATAGCTAAAATTATTAAAGGTATTAAAAAATGTAAAGAAAAAAATCGATTTAATGTAGGATTATCAACGGAAAATCTTCCTCAAACTCAAAAAACAATTTTTTTCCCTAAAAATGGAATTGAAGATAAAATATTAGTAATAACTGTTGCTCCCCAAAAAGATATTTGTCCTCAAGGTAAAACATACCCAATAAAAGCAGTGCCTGTAGTTA
+
<====>=>>=;66666<==:965566<==>>>======<<<<<<::;::==<?><<;;::;;9977788;<<>==<<86100+*+-,,./*&&&&&&'&)*+,2=;<=<=>>@B==>>BB==<<;>>>A@?=<;:9;993-,,))))04209632((22576789;88><<<<<?>=====??>@?><;;:;;<<>@CA@?><>><=;;;;<BA@::::95==<<<<;><=<;::<<=>?>@?=;:9888889:>DJD@@<<;9999988999:;;;;<;=<=:99877778:;:;;;9::99:8766655012><:77778;;99>>@@>8000019:988876788898773////1<=<;;:9:333313444::;:9889:?@GIDB?>3<<;:<;:::::::99777779:;988865666788899:;77778-+9966965669;;;;::;::::9:99:98666779:9988789((('(*+*+****)
@0ef8c219-d98c-4a4b-9db2-ccbbc36c9370 runid=3ffb29643267db9bb8aae685166434a5232ac074 sampleid=1_launch read=49648 ch=48 start_time=2024-11-13T16:57:00Z model_version_id=dna_r10.4.1_e8.2_5khz_400bps_sup@v4.2.0 barcode=barcode05
AATTATGGATCCACTTATTGGGTATGTTTTACCTTGAGGACAAATATCTTTTGGGGAGCAACAGTTATTACTAATATTTTATCTTCAATTCCATTTTTAGGGAAAAAAATTGTTTTTTGAGTTTGAGGAAGATTTTCCGTTGATAATCCTACATTAAATCGACTTTTTCTTTACATTTTTTAATACCTTTAATAATTTAGCTATATCAATAATTCATTTATCTATTCTTCATGAAAAAGGCTCATCTAACCAAATAGGATTAAATTCAAGAAAAGATAAAATCTATTTTAATAAAAGATTTATATTTAAAGATTTAATTTCTTTAATATTAATAGTAATATTTTATTGCTTAATATTATCATTTTTTATTGATTTTCATTTTAGAATAGCAAAGGAAAATTTTTTTCCAGCTGATCCTTTAAATACACCTTTACATATTAAACCTGAATGATACTTTTATATTTGCTTACGCAATTTTAGGATCTGTACCAA
+
44221101000003454342222222222),///044644211110111111/010654432221111222222222358764443-----345579<95545799964334455594'''*+/12321122223551,,,,-11///11232222222/))))*/554885/344348;;8533334676853///1'+++++,,,32232223345556443334456454334343312244111115556453121112213212222465311124522223553421..3322344432233563212235556455556653332221011123357755545554322222333457:9644334448876678933310111245644566678;;;:411135432223,''+*++**+024()321111121123444444555675.44335666551..../5664*('&'''''((01
@646f712b-2c8f-454d-91be-a93d92e81d94 runid=3ffb29643267db9bb8aae685166434a5232ac074 sampleid=1_launch read=90224 ch=413 start_time=2024-11-13T16:58:50Z model_version_id=dna_r10.4.1_e8.2_5khz_400bps_sup@v4.2.0 barcode=barcode05
TGGTACAGATCGTAAAATTGCGTAAGCAAATATAAAGTATCATTCAGGTTTAATATGTAAAGGTGTATTTAAAGGATCAGCTGGAAAAAAAATTTTCCTTTGCTATTCTAAAATGAAAATCAATAAAAAATGATAATATTAAGCAATAAATATTACTATTAATATTAAAGAAACTAAATCTTTAAATATAAATCTTTTATTAAAATAGATTTTATCTTTTCTTGAATTTAATCCTATTTGGTTAGATGAGCCTTTTTCATGAAGAATAGATAAATGAATTATTGATATAGCTAAAATTATTAAAGGTATTAAAAAATGTAAAGAAAAAAATCGATTTAATGTAGGATTATCAACGGAAAATCTTCCTCAAACTCAAAAAACAATCTCTTTCCCTAAAAATGGAATTGAAGATAAAATATTAGTAATAACTGTTGCTCCCCAAAAAGATATTTGTCCTCAAGGTAAAACATACCCAATAAAAGCGGATCCTATAATTA
+
KGFMJIIFKGJIFI{GO{{M{P{K{OHILJEOIHGMHGJ{JJ{GDDIHJHII{MI{KKMIZM{ON{F{LLMKMGPL{PGG{SJK{JEEFFIIHHHHHFEDHCFPJI{M{H55555;;;<L@<;;;<HB@CBGMIHFF{{\GPLPGIHF2-(@MIFMFLMGLLI{N{JHPGUL{KMJKK{J{JKIHMHMNHLJQJIZ{{M{{HHILGMIOLVINJ{G{GGKFE<999KI{UNJHIFGHH{LG{NGLHIIGJ{H@1.<<8332566AFC?=>AHFLGHJFIEIMLMIJIGHMJSIFJQJNLFKEIHH{HEFFEECH{GHCB;<<EJB99:FGLFBAACCON{JGGHKHILGFA>>>;;<<<D?H{98888FFMJKDDECCF{GGEIIHIHGMHGD?<>@=====GGDGDDDCDDDDGKHJIKFFGEECDCCCGILHJGE53CANHITIEEDFDIGJHHEGDCDACDDEFIHIFJEE>CDDKJEAE===<<@ABAAAAAA
@c8bd1ca7-af98-4f7f-9386-e519586af63e runid=3ffb29643267db9bb8aae685166434a5232ac074 sampleid=1_launch read=135392 ch=499 start_time=2024-11-13T16:59:06Z model_version_id=dna_r10.4.1_e8.2_5khz_400bps_sup@v4.2.0 barcode=barcode05
TGGTACAGATCGTAAAATTGCGTAAGCAAATATAAAGTATCATTCAGGTTTAATATGTAAAGGTGTATTTAAAGGATCAGCTGGAAAAAAATTTTCCTTTGCTATTCTAAAATGAAAATCAATAAAAAATGATAATATTAAGCAATAAAATATTACTATTAATATTAAAGAAATTAAATCTTTAAATATAAATCTTTTATTAAAATCAGTATTCTTTCTTGAATTTAATCCTATTTGGTTAGATGAGCCTTTTTCATGAAGAATAGATAAATGAATTACTGATATAGCTAAAATTATTAAAGGTATTAAAAAATGTAAAGAAAAAAATCGATTTAATGTAGGATTATCAACGGAAAATCTTCCTCAAACTCAAAAAACAATTTTTTTCCCTAAAAATAGAATGAAGATAAAATATTAGTAATAACTGTTGCTCCCCAAAAAGATATTTGTCCTCAAGGTAAAACATACCCAATAAAAGCGGATCCTATAATTA
+
>><<<<<<;:966778><;9767778=>=>>===><<;::;;=====:9:::>=::99444=BG??>@?B>>?=@@A><::::3003=BA?=>?99A>>?78C@?@>>>>>BB@@@@BC@@@@@A?AAA@<<;;;=>???>>>=====>?=@@B:87768=<<?>??=><<<==@?>??=>>?>AAA??====88775******//''''''''(+1,6999;==?==@=;;::;+((00../001559954211>?===<=<;::<<:9:48998899:9:;;:<:;;;<===>2/..--.9::9999:<@@>:9889<>@CABBAA744447?>><:::99::9::;;733334??==>>=>98881;;;;<<<=:9::<ACDD@8976000555''&&(+--::;;:<=><<8..45766899:;<<99732<:>=<?=::::;;:;====;;;::;;;;<:88999:=;;<<<;:33344;::966666
@0f137faf-ad5e-4163-8422-a03cca957435 runid=3ffb29643267db9bb8aae685166434a5232ac074 sampleid=1_launch read=49787 ch=48 start_time=2024-11-13T16:59:09Z model_version_id=dna_r10.4.1_e8.2_5khz_400bps_sup@v4.2.0 barcode=barcode05
AATTATAGGATCCGCTTTTATTGGGTATGTTTTACCTTTGAGGACAATCTGTTTGGGGAGCAACAGTTATTACTAATATTTTATCTTCAATTCCATTTTTAGGGAAAAAAATTGTTTTTCGAGTTTGAGGAAGATTTTCCGTTGATAATCCTACATTAAATCGATTTTTTTCTTTACATTTTTTAATACCTTTAATAATTTTAGCTATATCAATAATTCATTTATCTATTCTTAGTAAAAAGGCTCATCTAACCAAATAGAATTAGATTTAGAAAAGATAAAATCTATTTTAATAAAAGATTTATATTTAAAGATTAATTTCTTTAATATTAATAGTAATATTTTATTGCTTAATATTATCATTTTTTATTGATTTCATTTTAGAATAGCAAAGGAAAATTTTTTTCCAGCTGATCCTTTAAATACACCTTTACATATAAGATTTCAATGATACTTTATATTTGCTTACGCAATTTTACGATCTGTACCAA
+
045799999;=991111,***+++7;>@@@AB9442222(023000/)((*****8>>CCBBAB@?>>?ACBDBD@BABBGHGGGGJL@?>>?FFFGJ{VFCC?=AFCF98760/@NKMIFDDCDKHHGIIJKINIF:8@::;DNFHIKGI{GEGJIJEHFDEFFIL{L{{QFM86677@@FMIIFGCCDEE{KIGFCCCG{HKGECCCCBBFCBAAAA@BBCDIEFDHD@@:+++****CBA@@@@B77223@@BD@88('''''''''&(+,7519;;<DDHGDGEFHHKIEDCBDDDCEHD\ECCFBEJB@@?**EGQEHGFCFGEIB@??@@??>@@CDIEBEDAAA1000811112@>?AIK{MHGFFABD'666789CCCCA@@@@@BABADBDEEIMIF>=:;CFDHEFGMMD;:::54445105//7920))(''''&'(*-35.*)()(8:>>?@@A?=:8889<BDDD?3222110011A@
@43d00b1c-bba8-4c56-b9b0-6946893eb0db runid=3ffb29643267db9bb8aae685166434a5232ac074 sampleid=1_launch read=100270 ch=22 start_time=2024-11-13T17:00:17Z model_version_id=dna_r10.4.1_e8.2_5khz_400bps_sup@v4.2.0 barcode=barcode05
AATTATAGGATCCGCTTTTATTGGGTATGTTTTACCTTGAGGACAAATATCTTTTTGGGGAGCAACAGTTATTACTAATATTTTATCTTCAATTCCATTTTTAGGGAAAAAAATTGTTTTTTGAGTTTGAGGAAGATTTTCCGTTGATAATCCTACATTTAATCGATTCTTTACATTTTTTAGTACCTTTAATAATTTTAGCTATATCAATAATTCATTTATCTATTCTTCATGAAAAAGGTCCATCTAACCAAATAGGATTAAATTCAAGAAAAGATAAAATCTATTTTAATAAAAGATTTATATTTAAAGATTTAATTTCTTTAATATTAATAGTAATATTTTATTGCTTAATATTATCATTTTTTATTGATTTTCATTTTAGAATAGCAAAGGAAAATTTTTTTCCAGCTGATCCTTTAAATACACCTTTACATATTAAACCTGAATGATACTTTATATTTGCTTACGCAATTTTACGATCTGTACCAA
+
HKFHJ{IF{{FAG>?GOA;:22222IIILQJP{EOEJECBGH{G66668A;::9;@?EFFHHJLMOJ{GMI{HL{UJJJLPOK{HJG{H9+++++@6798763555>I{II{UHFFGGGKHE100005@A{KKUHGD@A<8FAAEG{KXLJKP{B?>=>833@==;<<78888;AAABDFEIFHI{LSO{L{KLIJHGIQLLKI{JHHEGHKM{IOIKJJJ{GJG{{FFHGHKHHFB:397.(('''((*8EH{VRLKIJGM{OFFDFIHHMKLPNJQJGJMTLH{EJNQIPFGLOG{OLMINQHN{{K{LHGHPOMGGN{FLCA:G\OILLJOHGFIHNIY{{NRF{I{HJH{HI{NHHEFDC@EAIEEHIJJHJSJI{IHKGG{GGJHGH{KPJFJ{LMJLP{{C>99FG{{{HGTGFKCNHLG{KDQECFDDI{FGLGHFENFDCCBBFGFGEFID{GKL{JGGF>>=>?CABEFFECAB@@BAGEDHD
@2fc91b6f-6d1c-4bb9-8f58-02bda6d96f69 runid=3ffb29643267db9bb8aae685166434a5232ac074 sampleid=1_launch read=135674 ch=499 start_time=2024-11-13T17:00:37Z model_version_id=dna_r10.4.1_e8.2_5khz_400bps_sup@v4.2.0 barcode=barcode05
AATTATAGGATCCACTTATTGGGTATGTTTTACCTTAAGGATCAATATCTTTTTGGGGAGCAACAGTTATTACTAATATTTTATCTTCAATTCCATTTTTAGGGAAAAAAATTGTTTTTTGAGTTTGAGGAAGATTTTCCGTTGATAATCCTACATTAAATCGATTTTTTTCTTTACATTTTTTAATACCTTTAATAATTTTAGCTATATCAATAATTCATTTATCTATTCTTCATGAAAAAGGCTCATCTAACCAAATAGGATTAAATTCAAGAAAAGATAAAATCTATTTTAATAAAAGATTTATATTTAAAGATTTAATTTCTTTAATATTAATAGTAATATTTTATTGCTTAATATTATCATTTTTTATTGATTTTCATTTTAGAATAGCAAAGGAAAATTTTTTTTCCAGCTGATCCTTTAAATACACCTTTACATATTAAACCTGAATGATACTTTATATTTGCTTACGCAATTTTACGATCTGTACCAA
+
ILMGCB*****)(&&(++++++<?=>=-+)(().340011140100,.-.-..//;EDDEBCEDGGFHEFGI{{QKNKKJL{KLL{IC9:9IG{JFFILLBCC@=F@GMIFDB@@ACDIG2222277@DHEHFGIEA:67))?BFGIPHEHEDDDFGERGHECDFEHO{{{HEA>68CEEEORMOKLFJFFFA=>EEFGGGFJGGJGGFIHFLFGFEFHKNN{K{A@@+++++HDGDEDFNJEGEDDHGKNGFDGEGHJHOGEIFDCCCD:=777=BCBBFCCGEJFDFHFJIFEBABBBBCCCGJLIDCDBEEBBABCDCDCDBCCDAAAABBBBCA?>>>??AADLFFJCC@;:;;>?@?>AFA8DGFFBDDBCFBDLEEEEFHDDCBA?@?=====@ACBAB?BCEFFCB?=>?99988<=C9<<<AC@@:99>7@@A@@@?@A?@@>?=====>>>?@?BA@@A?@@@??<<;;<=>,,7768:=87777A@
@4fd8da9f-347f-417c-a926-0b023ca13c6b runid=3ffb29643267db9bb8aae685166434a5232ac074 sampleid=1_launch read=49907 ch=48 start_time=2024-11-13T17:00:46Z model_version_id=dna_r10.4.1_e8.2_5khz_400bps_sup@v4.2.0 barcode=barcode05
AATTATAGGATCCGCTTTTATTGGGTATGTTTTACCTTGAGGACAAATATCTTTTGGGGAGCAACAGTTATTACTAATATTTTATCTTCAATTCCATTTTTAGGGAAAAAAATTGTTTTTTCATTTGAGGAAGATTTTCCGTTGATAATCCTACATTAAATCGATTTTTTTCTTACATTTTTTAATACCTTTAATAATTTTAGCTATATCAATAATTCATTTATCTATTCTTCATGAAAAAGGCTCATCTAACCAAATAGGATTAAATTCAAGAAAAGATAAAATCTATTTTAATAAAAGATTTATATTTAAAGATTTAATTTCTTTAATATTAATAGTAATATTTTATTGCTTAATATTATCATTTTTTATTGATTTTCATTTTAGAATAGCAAAGGAAAATTTTTTTCCAGCTGATCCTTTAAATAGCCTTTACATATTAAACCTGAATGATACTTTATATTTGCTTACGCAATTTTACGATCTGTACCAA
+
DGEGDLHDGH{IPKGGFGEJG{GFH{IHSHBCBCCG{HCAKIGH::988:99987/@DHOMFNEEGGDJHGJJLIFFJKHJI{GQFLD<<?@AFD@?AGFJ@?@;7:=MGGI<<;;;AACE-,,,,,39:89>;7664*4..6:?EGGNKJGFIGEJJEKGGCFEEDE{{M?5;*+BDDHL{ZKICFEGGGJEIHDBDCF{JGGLHFGEDABA@?ABADHFGHIJGGDCEEDEDAEBBCACABCBCBDCDEECKCDCCEKDCFFFB@><'&&&',.3.564333421,,,--.5CBAACBDDGJFJECEECHHBBABBDFDEJBA9<.:>BCC@@BA@A@?@@BBFHFDFEBCCABBABBAACCBDF{L{HGIGPFHJHIDFEKD::::;8880000.225;;9789?K;?12AGEGDEHDG;79<65&&&')>88ABA????@?@@==<;;<=><====A@??>;;;;89;::;9:AA:?55555667;<@?
@8d32da98-fd4c-44ca-8e4e-0a650065b0e0 runid=3ffb29643267db9bb8aae685166434a5232ac074 sampleid=1_launch read=90399 ch=413 start_time=2024-11-13T17:02:58Z model_version_id=dna_r10.4.1_e8.2_5khz_400bps_sup@v4.2.0 barcode=barcode05
AATTATAGGATCCGCTTTTATTGGGTATGTTTTACCTTGAGGACAAATATCTTTTTGGGGAGCAACAGTTATTACTAATATTTTATCTTCAATTCCATTTTTAGGGAAAAAAATTGTTTTTTAGTTTGAGGAAGATTTTCCGTTGATAATCCTACATTAAATCGATTTTTTTCTTTTTTTTACATTTTTAATACCTTTAATAATTTTAGCTATATCGATAATTCATTTATCTATTCTTCATGAAAAAGGCTCATCTAACCAAATAGGATTAAATTCAAGAAAAGATAAAATCTATTTTAATAAAAAGATTTAAAGACTTAAATTTCTTAATATTAATAGTAATATTTTATTGCTTAATATTATCATTTTTATTGATTTTCATTTTAGAATAGCAAAGGAAAATTTTTTTCCAGCTGATCCTTTAAATACACCTTTAGTATTAAACCTGAATGATACTTTATATTTGCTTACGCAATTTTACAAGATATTACCAA
+
?A@=;;;<?FJAC87985444>?>AFJIRHK{LCHCB61//---.//0244446666;==CFKKKHI{KGI{JKIJKIM{J{{TJ{QNOLLHGLMHBAI{I{CHFDGPHKM{{{{KHJIIHV=;;;@?@{GHINJGG{YE=334BDC@@EEGKFJJ{JPKGDKIOFM{{J{K956,+**+++>CEAG=EDGIGHLHQHHA@@EC@E;6BA@CD8+))))47ED@@?@@AI???==A@@CJ{GIJHGYGEGKGQOI{OF{GGLHIIJFDLIFA>;<654334666;B@BDCF@>===DB888677778/.-+)021522.***)+:47511BEEEJIEGGEHBCEE@?DCGL{DE9888CCEDC@?@;ACBACIG{{QI{LMJC{GB<<:99?>*))))7*+1,666>FFHIFEHLLHFHEFFEBBA@JD?>:559/,--./222BAA@@?@>??@?ABD9FECEIDRHIA@<<<==@?976(((+,(('''(77
@995cf894-25bd-4163-a773-78cb8cea7636 runid=3ffb29643267db9bb8aae685166434a5232ac074 sampleid=1_launch read=50062 ch=48 start_time=2024-11-13T17:02:55Z model_version_id=dna_r10.4.1_e8.2_5khz_400bps_sup@v4.2.0 barcode=barcode05
TGGTACAGATCGTAAAATTGCGTAAGCAAATATAAAGTATCATTCAGGTTTAATATGTAAAGGTGTATTTAAAGGATCAGCTGGAAAAAATTTATTTGCTATTCTAAAATGAAAATCAATATAAGAATGATAATATTAAGCAATAAAATATTACTATTAATATTAAAGAAATTAAATCTTTAAATATAAATCTTTTATTAAAATAGATTTTATCTTTCTCAATTTAATCCTATTGGTCAGATGAGCCTTTTCATGAAGAATAGATAAATGAATTATTGATATAGCTAAAATTATTAAAGGTATTAAAAAATGTAAAGAAAAGAATCGATTTAATGTAGGATTATCAACGGAAAATCTTCCTCAAACTCAAAAAACAATTTTTTTCCTAAAAATGGAATTGAAGATAAAATATTAGTAATAACTGTTGTTCCCCAAAAAGATATTTGTCCTAAGGTAAAACATACCAATAAAAGCAGTCCTCTAGTTC
+
66544445553////144420////166565322233444444555644444765554434443322323444343310000/,**+199876234/((77555567678555688787521./'''''344455555667666766776554455566554334455555565442223469975444456679;:9875776654444998666667&&&''*556544444002&&&&&.12221/095665451./665555567667656665555455567778886554344323235556666444345656553321....089999...++.+++**+****-674456670/0002776556543455:<=;966((60342,,,,,.,,,4433355755555232224456566*****0+0/06788889834321+(((/.--.566333++4444567764333(((((,&
@31304a22-b29d-4831-91a0-f427ef8a33ca runid=3ffb29643267db9bb8aae685166434a5232ac074 sampleid=1_launch read=470407 ch=452 start_time=2024-11-13T17:03:50Z model_version_id=dna_r10.4.1_e8.2_5khz_400bps_sup@v4.2.0 barcode=barcode05
TGGTACAGATCGTAAAATTGCGTAAGCAAATATAAAGTATCATTCAGGTTTAATATGTAAAGGTGTATTTAAAGGATCAGCTCAAAGAATTTATTGCTATTCTAAAATGAAAATCAATAAAAATGATAATATTAAGCAATAAAATATTACTATTAATATTAAAGAAATTAAATCTTTAAATATAAATCTTTTATTAAAATAGATTTTATCTTTTCTTGAATTTAATCCTATTTGGTTAGATGAGCCTTTTTCATGAAGAATAGATAAATGAATTATTGATATAGCTAAAATTATTAAAGGTACTAAAAAATGTAAAGAAAAAAATGGATTGATGTTGGGTTCTAGACGGAAAATCTTCCTCAAACTCAAAAAACAATTTTTTTCCCTAAAAATGGAATTGAAGATAAAATATAGTAATAACTGTTGCTCCCCAAAAAGATATTTGTCCTCAAGGTAAGACATACCCAATAAAAGCGGATCCTATAATTA
+
0,,///36652////065542..../56566544456666322226655554643322234454323335678675433234++++'''''-''...565688888996666886555,+++43122444566555556666778666666766877666666655668777778:=5775443346779;<<9876777666677>=:7778=<<<986669655445778998887554334433330//987665444433333676677777765543445687788889980.,74)'&&&(187742222355347899**))*****,/(()('&&&(((()**+6877899::9::98999::;:87778<>A@=<;:36778;:8665456564333367752)))--/13344456(('')-)799:65444679777677666555444423334674444562/...0455654331
@f68a5827-b47e-48ed-b8f2-99eb7bf016c7 runid=3ffb29643267db9bb8aae685166434a5232ac074 sampleid=1_launch read=50254 ch=48 start_time=2024-11-13T17:05:30Z model_version_id=dna_r10.4.1_e8.2_5khz_400bps_sup@v4.2.0 barcode=barcode05
AATATAGGATCCGCTTTTGTCTGGGTATGTTTTACCTTGAGGACGATCTCTTTGGGGAGCAACAGTTATTACTAATATTTTATCTTCAATTCCATTTTTAGGGAAAAAAATTGTTTTTTAGTTTGAGGAAGATTTTCCGTTGATAATCCTGCATTAAATCGATTTTTTCTTTACATTTTTTAATACCTTTTTAATAATTTTAGCTATATCAATAATTCATTTATCTATTCTTCATGAAAAAGGCTCATCTAACCAAATAGGATTAAATTAGAGAAAAGATAAAATCTATTTTAATAAAAGATTTATATTTAAAGATTTAATTTCTTTGATATTAATAGTAATATTTTATTGCTTAATATTATCATTTTTTATTGATTTTCATTTTAGAATAGCAAAGGAAAATTTTTTTTCAGCTGATCCTTTAAATACACCTTTACATATTAAACCTGAATGATACTTTATATTTGCTTACGCAATTTTAGAATATACAA
+
(78877889::9668778*('''(*2***.231.110.((((''&%%%()'')(4;AC=<<;;???@?@A43321))1000-7<<<1++++),++,.0:8;;:9=@@CCCA:6689:>@))))*(,>>?@BACCBD5200138>33324:.+++,::<:98999;DF{@><7-0886985<===;:882,+++7<==>>@FD@?>=<<<<=;<;:;<<>@AABC???>>>>>?>?>>=>>?>=<<<<==>?=>>63433679::65;;;222224<<8721168;;;7779/++++,=>>A@A@BA@@@@?AA>>>??AA@@A>???6AA>==<=<;:999;<?@CDB>?<<;:999;<<=>@AAB;6666;9778??===<;<=9===;:;::;<?@?@D<<<;:=;<<;;;:;;:;;;=?@<::99:<;7--2-->>>>>==>===44445>>>;4//->==>>=>??;700000431.&&%%%%&'&&
@3b0c2b07-b1b3-4e9c-90c4-506b98285e9d runid=3ffb29643267db9bb8aae685166434a5232ac074 sampleid=1_launch read=50326 ch=48 start_time=2024-11-13T17:06:27Z model_version_id=dna_r10.4.1_e8.2_5khz_400bps_sup@v4.2.0 barcode=barcode05
AATTATAGGATCCGCTTTTATTGGGTATGTTTTACCTTGAGGAGCAATCTCTTTCAGAGCATATACTAATATTTTATCTTCAATTCCATTTTTAGGGAAAAAAATTGTTTTTTGAGTTTGAGGAAGATTTTCCGTTGATAATCCTACATTAAATCGATTTTTTTCTTTACATTTTTTAATACCTTTAATAATTTTAGCTATATCAATAATTCATTTATCTATTCTTCATGAAAAAGGCTCATCTAACCAAATAGGATTAAATTCAAGAAAAGATAAAATCTATTTTAATAAAAGATTTATATTTAAAGATTTAATTTCTTTAATATTAATAGTAATATTTTATTGCTTAATATTATCATTTTTTATTGATTTTCATTTTAGAATAGCAAAGGAAAATTTTTTTCCAGCTGATCCTTTAGAATCACTACATCTAAACCTGAATGATACTTTATATTTGCTTACGCAATTTTACGATCTGTACCAA
+
HFHIFICBBEGHF100000//4448EHFEHHIHEEED>,+00.)((()))(((*)+'&&'''&*(('**.=E@?FAF{GIL{GGKJJGDLMHO>>><4A>?EFH?<45<=>DIAA@BAFEEKEEFFNJGK;8E:;?EHHKI{NN{FI{R{{KIJHLHH@OIK{IF??=7>CA<:<;{GIFHGHFG{GIH{MNIH{HI{IGKIFJHLJHIGMMGGH{<{LJ{JKCGFDDHELJGKGPJPHJIHI{IHMKGFLE@@>??@658/0=A?@ACE{HINFA@@PJIIIHI{{I{EJJJKQ{{LHGIFHIAIKIFIGGM{II{KHL{TT{LKHLMMFIDCCEIGMM{IHIIHMDBDDDTII{F{GDKJMGFHFFHFALH<88<B:34442...-./.--...//./0:?>>:;BKIF{CA1..-1----346777757778@A@?@@@>>?@@BACCDBBDECDDCDB@?>?@BDFE=76667>>?@@CC
@b2eb98f4-1554-4b24-8fef-6a92b3e62fc1 runid=3ffb29643267db9bb8aae685166434a5232ac074 sampleid=1_launch read=109648 ch=35 start_time=2024-11-13T17:05:51Z model_version_id=dna_r10.4.1_e8.2_5khz_400bps_sup@v4.2.0 barcode=barcode05
TGGTACAGATCGTAAAATTGCGTAAGCAAATATAAAGTATCATTCAGGTTTAATCTTAAAGGTGTATTTAAAGGATCAGCTGGAAAAAAATTTTCCTTTGCTATTCTAAAATGAAAATCAATAAAAAATGATAATATTAAGCAATAAAATATTACTATTAATATTAAAGAAATTAAATCTTTAAATATAAATCTTTTATTAAAATAGATTTTATCTTTTCTTGAATTTAATCCTATTTGGTTAGATGAGCCTTTTTCATGAAGAATAGATAAATGAATTATTGATATAGCTAAAATTATTAAAGGTATTAAAAAATGTAAAGAAAGAAATCGATTTAATGTAGGATTATCAACGGAAAATCTTCCTCAAACTCAAAAAACAATTCTTTTCCCTAAAAATGGAATTGAAGATAAAATATTAGTAATAACTGTTGCTCCCCAAAAAGATATTTGTCCTCAAGGTAAAACATACCCAATAAAAGCCATCCTATAATTA
+
75333344641,,---4331/****+455665222223321122-,,,,,0+)%$&%%%&.222111245665532222231//02670***+1,7470++754444555785555665565444464433333445555332234543-3344000006576555554333354566000002954332334467:887338975332345-85556=:<:6555577775666555544432444333335665.))11223322222348933322777433312222111557550++0*6321211344440/+()',75225532----/67654432333443330+++,-675566677789889876454323345677:6/,1,,-32212455678731+++2435432212212445655433445778888532335777777,,,,+,33467533331.0001/)()*++++22132113
@a4b248fd-8666-4217-9e1a-065815878fb5 runid=3ffb29643267db9bb8aae685166434a5232ac074 sampleid=1_launch read=75352 ch=134 start_time=2024-11-13T17:09:26Z model_version_id=dna_r10.4.1_e8.2_5khz_400bps_sup@v4.2.0 barcode=barcode05
TGGTACAGATCGTAAAATTGCGTAAGCAAATATAAAGTATCATTCAGGTTTAATATGTAAAGGTGTATTTAAAGGATCAGCTGGAAAAAAATTTTCCTTTGCTATTCTAAAATGAAAATCAATAAAAAATGATAATATTAAGCAATAAAATATTACTATTAATATTAAAGAAATTAAATCTTTAAATATAAATCTTTTATTAAAATAGATTTTATCTTTTCTTGAATTTAATCCTATTTGGTTAGATGAGCCTTTCATGAAGAATAGATAAAATGAATTATTGATATAGCTAAAATTATTAAAGGTATTAAAAAATGTAAAGAAAAAAATCGATTTAATGTAGGATTATCAACGGAAAATCTTCCTCAAACTCAAAAAACAATTTTTTTCCCCTAAAAATGGAATTGAAGATAAAATATTAGTAATAACTGTTGCTCCCCAAAAAGATATTTGTCCTCAAGGTAAAACATACCCAATAAAAGCGGATCCTATAATTA
+
IKFJTJ{PNM{HLFKILK[\JHHFEEEFHG{{MKTHU{IHMHH{NNJIHL{LT{NJU{K{LGPKLKJMNINLK{JKMKLILKHGZ{{RK{{HHGA@32291?FJ`NKNK==<<<EEDGG76666EIJ\FNFDFGDHPGJIFF{FGHBBB>0IKNMDHDEDJH{IHII{GGF{{{{JH{{JGL{JI{OJ{HGLQKUOJ{LGIIBBB>)))))**)<@AAAD56656FBDGKNOGHHKHGKHFJI@@@@@EFRC5444FFJHFGOISJFDOE@M7965555P{JFOGIGGEGGGHKL{MK?>?>?FHGJGH{FGG{{HEDEIILFHLJJ{LLD====>HJIFE====DLHFFDD?<<=<?EMHLEFFHFHMGDIHCCBCDEFEEEEIPK{KMB:<*FIHGIECBAAA@AA?>>>??@AABB@??=>>====>?ACD000,,<6==>DBAA@@BBEFFFG88888@AACCBBA????>BA@@??@?::998::<=:9998
@cb04d889-46d1-4660-9da0-eb836bcf1b4f runid=3ffb29643267db9bb8aae685166434a5232ac074 sampleid=1_launch read=50712 ch=48 start_time=2024-11-13T17:11:10Z model_version_id=dna_r10.4.1_e8.2_5khz_400bps_sup@v4.2.0 barcode=barcode05
AATTATAGGATCCGCTTTTCTGGGTATGTTTTACCTTGAGGACAAATATCTTTTTGGGGAGCAACAGTTATTACTAATATTTTATCTTCAATTCCATTTTTAGGGAAAAAAATTGTTTTTTGAGTTTGAGGAAGATTTTCCGTTGATAATCCTACATTAAATCGATTTTTTCTTTTACATTTTTTAATACCTTTAATAATTTTAGCTATATCAATAATTCATTTATCTATTCTTCATGAAAAAGGCTCATCTAACCAAATAGGATTAGATTCAAGAAAAGATAAAATCTATTTTAATAAAAGATTTATATTTAAAGATTTAATTTCTTTAATATTAATAGTAATATTTTATTGCTTAATATTATCATTTTTTATTGATTTTCATTTTAGAATAGCAAAGGAAAATTTTTTTCCAGCTGATCCTTTAAATACACCTTTACATATTAAACCTGAATGATACTTTGTATTTGCTTACGCAATTTTACGATCTGTACCAA
+
KLFLAA3331899-----0+0///?IHIHHL{ONLHG@?JHCF00008><===>CADDCHGJGHFEEFHDGLFJFLIGHFH{GFQPFHA22222A4355443332/+*+/=@ADAAFFEIF.....<;?EIDDF?=<9628--:?@GELGGK{HGMEJHGIH@@??A?JWJABAB721/////;CDDDCD@B;9.GFCCBCCHGIDHIDEEDDDDDBBBCDFFHGKHRACFCECDCGDFDIFNDFDGEHJDHEDEGEFGFFDFGEEB,+++-76569>>;>DA@BDIA?>;;;:7;;;=DDDFEGGJHFCECDHHDDDE?<=HFFEHHFDBA@@@ABBBACAA@ACEIGNGDCBCAABCBBCBABCA@EFHJFJJGGDENPFCCBCHGDAB@?@???@@AB@B?BDDHN{LLFA@ADDCFB@@>;8897<>::788=9@;;888779@A@<;;;:<===@@A??????@@@@?><<<<=@ADCC?>>::99988@?
@f92a6dae-1a08-4789-9164-bbb8f2d46a36 runid=3ffb29643267db9bb8aae685166434a5232ac074 sampleid=1_launch read=470813 ch=452 start_time=2024-11-13T17:15:00Z model_version_id=dna_r10.4.1_e8.2_5khz_400bps_sup@v4.2.0 barcode=barcode05
GAGTACAGATGGTTGAAGTTGCATAACAAAATATAAAGTATCATTCAGGTTTAATATGTAAGGTGTATTTAAAGGATCAGCTGGAAAAAAATTTTCCTTGCTATTCTAAAATGAAAATCAATAAAAAATGATAATATTAAGCAATAAAATATTACTATTAATATTAAAGGAACTTAAATCTTTAAATATAAAATATTTTATTAAAATAGATTTTATCTTTTCTAAATTAATGTTATTTGGTTAGATGAGCCTTTTTCATGAAGAATAGATAAATGAACTATTGATATAGCTAAAATTATTAAAGGTATTTAAAAAATGTAAAGAAAAAAATCGATTTAATGTAGGATTATCAACGGAAAATCTTCCTCAAACTCAAAAAACAATTTTTTTCCCTAAAAATAAAATGAAAAATAAAATATTAGTAATAACTGTTGCTCCCCAAAAGATATTTGTCCTCAAGGTAAAACATACCCAATAAAAGCAGGATCCTAAAATTA
+
'&&&&(++*)%$$&%&&%%&$$$$$()/123+.------.33777888555559977766665555566778:98752221265669:;532133-331**766677899<<8888==888779889998765567888878899::::;;;<9322229764444/-((&&&&(&&-67765488236112.-*****::986787788899??=8877933(((*../4(&&%%'+,/231111((((*2249;:::887767766665683434348887777688785//003446557655656/-.6677743223282279;88600001::;8876677766.--,****+;;9998899;;<;:;;::99976666;:<;92221335566/,,--.001344-)36275511222266678776555451/3235543000*110076887777889766666799422/-.--)&''''&%&('++
@120ace42-3ff2-4d68-ac66-5a08dbf9fce5 runid=3ffb29643267db9bb8aae685166434a5232ac074 sampleid=1_launch read=96110 ch=52 start_time=2024-11-13T17:15:18Z model_version_id=dna_r10.4.1_e8.2_5khz_400bps_sup@v4.2.0 barcode=barcode05
AATTATAGGATCCGCTTTTATTGGGTATGTTTTACCTTGAGGACGATCTCTTTTTGGGGAGCAACAGTTATTACTAATATTTTATCTTCAATTCCATTTTTCAAGAAAATTGTTTTTTGAGTTTGAGGAAGATTTTTCCGTTGATAATCCTACATTAAATCGATTTTTTTCTTTACATTTTTTAATACCTTTAATAATTTTAGCTATATCAATAATTCATTTATCTATTCTTCATGAAAAAGGCTCATCTAACCAAATAGGATTAAATTCAAGAAAAGATAAAATCTATTTTAATAAAAGATTTATATTTAAAGATTAATTTCTTTAATATTAATGGTCAATATCTTATTGCTTAATATTATCATTTTTTATTGATTTTCATTTTAGAATAGCAAAGGAAAATTTTTTTCCAGCTGATCCTTTAAATACACCTTTACATATTAAACCTGAATGATACTTTATATTTGCTTACGCAATTTTACGATATCTACCAA
+
864432332433110224=:665566555567778865'(//33001137785555;:896655555555678776554456986666776555789:<=:))))()&0..+***+7=000016229765567785;72,,,,-/..2235786555466411113?CEG998/++3457:<?=;876556:79765569;:876544444554222235666766667544546766767653335666677677866533334654755666667754445674400122;;98766655577643344882222'(5566889787655555,++'''''.++,,,356666555554454568;>;:8876677:776678877754555677666757789;;=<;65355556545;/6854333(((2(585422254555454434455689985442)((((32222379;91&%%%'(''()76
@2f3361b6-4a9c-4895-b54b-44049e81f761 runid=3ffb29643267db9bb8aae685166434a5232ac074 sampleid=1_launch read=51023 ch=48 start_time=2024-11-13T17:15:29Z model_version_id=dna_r10.4.1_e8.2_5khz_400bps_sup@v4.2.0 barcode=barcode05
ATTATAGGATCCGCTTTTATTGGGTATGTTTTACCTCGAGGACAAATATCTTTTTGGGGAGCAACAGTTATTACTAATATTTTATCTTCAATTCCATTTTTAGGGAAAAAAAATTGTTTTTTGAGTTTGAGGAAGATTTTCCGTTGATAATCCTACATTAAATCGATTTTTTTCTTTACATTTTTTAATACCTTTAATAATTTTAGCTATATCAATAATTCATTTATCTATTCTTCATGAAAAAGGCTCATCTAACCAAATAGGATTAAATTCAAGAAAAGATAAAATCTATTTTAATAAAAGATTTATATTTAAAGATTTAATTTCTTTAATATTAATAGTAATATTTTATTGCTTAATATTATCATTTTTTATTGATTTTCATTTTAGAATAGCAAAGGAAAATTTTTTTCCAGCTGATCCTTTAAATACACCTTTACATATTAAACCTGAATGATACTTTATATTTGCTTACGCAATTTTACGATCTTCTACCAA
+
@B@@@<<;9?99)(((()()1128BEDEEEEFGDAB;;;:;@BCDBABIFEFCB<<EEDEBBA@@@@@AAABACAA@A@@@DFGEDCDDDCBBABCCDEHF>;:9-C<FIHHFFGBADEEJJ?>>=?B@ACBEEEDFEFEDA:;;?BEEEHDGEIDDDC@?@>*)))+<6KFFGDD733AA=D>?MFDCABAACFDEE@?>?AECEDEBA?>>>?@?>>??@ABCBEBBBBCBBGE@AA@?@AAAA@@ABCDFGEFCA@@?=>>>@A;7523*))))59849@@?AAB@A????ABA????@@??@BCC@@@@@A>=<<=ABCCC@>>???AA@?@@??><;<;<>@BEGEDEBA@>=;;:::;;>?>?@FGGC@@?@??C?=C>@EA@>>>=<;;;<==>>=>=??ADKHHED??>??>?@@@ACBCCA=;::;,,?,,>=<;;;;::::9:9:::;<<=;;6A><<==?BA@<77778=??>;/////4+**++<:
@157f0be8-8e79-4dbb-8ddd-0f37f5b3de3f runid=3ffb29643267db9bb8aae685166434a5232ac074 sampleid=1_launch read=110962 ch=35 start_time=2024-11-13T17:17:41Z model_version_id=dna_r10.4.1_e8.2_5khz_400bps_sup@v4.2.0 barcode=barcode05
TGGTACAGATCGTAAAATTGCGTAAGCAAATATAAAGCATCATTCAGGTTTAATATGTAAAGGTGTATTTAAAGGATCAGCTGGAAAAAAATTTTCCCTTGCTATTCTAAAATGAAAATCAATAAAAAATGATAATATTAAGCAATAAAATATTACTATTAATATTAAAGAAATTAAATCTTTAAATATAAATCTTTTATTAAAATAGATTTTATCTTTTCTTGAATTTAATCCTATTAGGTTAGATGAGCCTTTTTCATGAAGAATAGCAAAGGAAAATTTTTTTCCAGCTGATCCTTAAAATACACTTTTACATATTAAACCTGAATGATACTTTATATTTGCTTACGCAATTTTACGATCTGTACCAA
+
JGGINMJI{KGKILGLKL{GGIFGHEHGGGIGNH{HC{MJLJ{JKGHKH{L`JIHH{A@@@@LFJGL{JQT{{J{MIF:999:GEFFJL{GDADC:7*'-((AIJJ{IKHHJIJMJGNSIFGFDDF{NHL{GFEFDDDIHLJHGFFEK{CBINGCAB422HRGFIJFGHEGGDFGIIJEGSHINSKLIGDDDEGDLIIRFFDDDEAEBBCCD{K{EFCD=))))*DCGFFIHGFIFFFCAA@AAA@?<<<<=E@?NIC??CEFDDDDAAAABDDDBDGEGGDJKGHELCBDCCBCCCJF>>EB=B@..,+*-+->@A>>>>>?@@==<<;<==>@A@@@@?>?>????=8888:@BDA=77667<=<<965
@7a3ff880-1652-41d5-b7e4-57a2e6fc9465 runid=3ffb29643267db9bb8aae685166434a5232ac074 sampleid=1_launch read=75953 ch=134 start_time=2024-11-13T17:19:58Z model_version_id=dna_r10.4.1_e8.2_5khz_400bps_sup@v4.2.0 barcode=barcode05
AATTATAGGATCCACTTATTGGGTATGTTTTACCTTACTGAGGACAAATATCTTTTTGGGGAGCAACAGTTATCACTAATATTTTATCTTCAATTCCATTTTTCAGGGAAAAAAATTGTTTTTTGAGTTGAGGAAGATTTTACCATTGATGATCCTACATTAAATCGATTTTTTTCTTACATTTTTTAATACCTTTAATAATTTTAGCTATATCAATAATTCATTTATCTCTCATGAAAAAGGCTCATCTAACCAAATAGGATTAAATTCAAGAAAAGATAAAATCTATTTTAATAAAAGATTTATATTTAAAGATTTAATTTCTTTAATATTGATAGTAATATTTTATTGCTTAATATTATCATTTTTTATTGATTTTCATTTTAGAATAGCAAAGGAAAATTTTTTTCCAGCTGATCCTTTAAATACACCTTTACATATTAAACCTGAATGATACTTTATATTTGCTTACGCAATTTTACGATCTGTACCAA
+
CFDE96(''''()((*669EFHFJIEHF@::::<{F4/...09@DCFJFII?>;>@<4444EEEAAA6555+*****67{{LF{HJ{GJICC{EIJQCBA?C<..../9;GKH{EEEAACCDH@++++,**//.-,+))''&'(''**-;,,,'''''&&&'7=?755457ADQK,,,+,*)))+;>>FFEFEFHJSJOHI{P{KJMGKK{P{KEKHHGOHG8=@=781/''',,258CE{{LHIJFK{{{JFPIJOKIEFL{{OJIJM:>=;=APGIHFI{RY{{{IIGKKKGDDE{HIJ{MJLQLJ{HB{LQKKKJIQL{{HJH{HRKK{{L{JKI{HR{{NOMVQJ{OI{{H{GIKLHKKFH@HMG{NKM{{{L{JH@>?BA=>>=;;<AADCBFJFNFO{MW{{HFD79CFEM{ESDA?000000//-++,*+/9655566GHLEFEGFII{HFBE6IIIIGNLK{IEDDILG^{{HS===:::;;<<>>
@afe5941d-9e87-4337-834d-2f600706008b runid=3ffb29643267db9bb8aae685166434a5232ac074 sampleid=1_launch read=471047 ch=452 start_time=2024-11-13T17:20:28Z model_version_id=dna_r10.4.1_e8.2_5khz_400bps_sup@v4.2.0 barcode=barcode05
AATTATAAGTACTCACTTTATTGGGTATGTTTTACCTTGAGGACAAATATCTTTTTGGGGAGCAACTGGTACTACTAATATTTTATCCTCAATTCCATTTTTAGGGAAAAAAATTGTTTTTTGAGTTTGAGGAAGATTTTCCGTTGATAATCCTACATTAAATCGATTTTTCTTTTTCTTACATTTTTTAATACCTTTAATAATTTTAGCTATATCAATAATTCATTTATCTATTCTTCACGAAAAAGGCTCATCTAACCAAATAGGATTAAATTCAGAAAAGATAAAATCTATTTTAATAAAAGATTTATATTTAAAGATTTAATTTCTTAAATATAATAGTAATATTTTATTGCTTAATATTATCATTTTTTATTGATTTTCATTTTAGAATAGCAAAGGAAAATTTTTTTCCAGCTGATCCTTTAAATACGCCTCATCTTAAACCTGAATGATACTTTATATTTGCTTACGCAATTTTACGATCTGTACCAA
+
987766,'%%$%%%%%&()&'(((*.677778999987))***+**('(+****+--776842230,****)'''',,,01342,/,,++''''46678;@?2///08:>?>>87777;;?@876686110----76667;3,,..044333566765555666,,,,,0//**)--,64..22218?B>:0)((()208543334<:;99765555665444469998866545667963,+++044578:<<4333366798776779:976833(((8737776778656779<<:8788:::89;8=;9999;:77889;;:9:777''1',7''(644434678;==;;;::777766655899::=@>;::87889><988880.-,-+/0('''(56655556<=>><888999999;=;776445))))((((((((16666655455567898765556776642222379;;7211127899988
@ae63a7b9-1c07-44eb-8f17-23c04c4d5717 runid=3ffb29643267db9bb8aae685166434a5232ac074 sampleid=1_launch read=75981 ch=134 start_time=2024-11-13T17:20:27Z model_version_id=dna_r10.4.1_e8.2_5khz_400bps_sup@v4.2.0 barcode=barcode05
TGGTACAGATCGTAAAATTGCGTAAGCAAATATAAAGTATCATTCAGGTTTGATATCTAAAGGTGTATTTAAAGGATCAGCTGGAAAAAAATTTTTCCTTTGCTACTCTAAAATGAAAATCAATAAAAAATGATAATATTAAGCAATAAAATACTTCTATTAATATTAAAGAAATTAAATCTTTAAATATAAATCTTTTATTAAAATAGATTTTATCTTTTCTTGAATTTAATCCTATTTGGTTAGATGAGCCTTTTTCATGAAGAATAGATAAATGAATTATTGATATAGCTAAAATTATTAAAGGTATAAAAATGTAAAGAAAAAAATCGATTTAATGTAGGATTATCAACGGAAAATCTTCCTCAAACTCAAAAAACAATTTTTTTCCCTAAAAATGGAATTGAAGATAAAATATTAGTAATAACTGTTGCTCCCCAAAAAGATATTTGTCCTCAAGGTAAAACATACCCAATAAAAGCGGATCCTATAATTA
+
{KM{K{OHLLGKHKH{IJ{N{I{RHKGGGJIHFFRGG{LLI{{JDEEDBCI)))))*)''(69?98889F>?FCEJFD>7778EGEJIK{IGABB@>>;;><>{KKHLIH{{GNJGOIJSJJMIHGLM{PG{JGHIMJIGHGMGHFFECBECG<9989<=GEERHILEHFJJNJGLGFJFILGK{{JL{{M{FEJ{JFLEUMAAGFEHCBBBDGDIDHIEHBDI?@@?AHHFKI{HGIUIHHEJECCD>?>>>B9,+**26667GFGCFGGFCEGHEFFHMHFHFKGJFCCCBHGFK{{KEHFIFGHGDB002;CD?>99999348?FIED????@GI{IHDCCDCDDQFDFA?>?@B{IGJB==<444436:7798====HFFINQ{J?841B@C@?>:9:;::;;;MLFEDH{FGHDFDFDBCDBCDBCFFBA?>840677CEBABAECDDDGMJFDCBBGDEFEGHDDEEBDIABBBBA<;;;;?A@>====>
@4fa1c3a7-646b-4b27-a37f-6b8bed8c7ddd runid=3ffb29643267db9bb8aae685166434a5232ac074 sampleid=1_launch read=76073 ch=134 start_time=2024-11-13T17:21:48Z model_version_id=dna_r10.4.1_e8.2_5khz_400bps_sup@v4.2.0 barcode=barcode05
TGGTACAGATCGTAAAATTGCGTAAGCAAATATAAAGTATCATTCAGGTTTAATATGTAAAGGTGTATTTAAAGGATCAGCTGGAAAAAAATTTTTCCTTTGCTATTCTAAAATGAAAATCAATAAAAAATGATAATATTAAGCAATAAAATATTACTATTAATATTAAAGAAATTAAATCTTTAAATATAAATCTTTTATTAAAATAGATTTTATCTTTTCTTGAATTTAATCCTATTTGGTTAGATGAGCCTTTTTCATGAAGAATAGATAAATGAATTATTGATATAGCTAAAATTATTAAAGGTATTAAAAAATGTAAAGAAAAAAATCGATTTAATGTAGGATTATCAACGGAAAATCTTCCTCAAACTCAAAAAACAATTTTTTTCCCTAAAAATGGAATTGAAGATAAAATATTAGTAATAACTGTTGCTCCCCAAAAAGATATTTGTCCTCAAGGTAAAACATACCCAATAAAAGCGGATCCTATAATTA
+
NFIKPJJTHI'''''(.@@@@ANLKJFKHMJ22222BBAD76666GJIKGLLNGN{LNFGGGLRBC:9888:<KMHVKLPI{NGEHLK{{{JIDEH=5///89FLKGKHNGKMJL{JNLKIKKFGHMFH{LIHLGG{KBB@ACNEEEFIKOFT{JIMLKN{{PJIGGHGIEGIHFE@B60***++<=4?<;;<GOII{{LGFDEEEDCBCABA>3EEFBDGBFJM{{GI{LK{DDDBGE:9:EIHRHFGFDFDGEJNGEGEEGGM{K{KIJIEEHG@BABAKO{KJIIKP{{HFH{{FIJDCDDDIK{KF{FI{HKKIKEDHFECCBGI{{IBBBACNGH{INCDCDFHI{IIEEDCEEFHIGG?99844455<DABBAEEB(((()AIGF<;4/0?D/////=?@BEHEDBEBEOGGHCEBCHFIKHCDCFBHF<<99:3)DJIKJFLDFENIEKJIIHJHGEJGIGHG{IEHHFFIFHDFBA???>ADDFCA?>>?
@044a4489-aa92-4a2a-a2b8-b39e69c8dd03 runid=3ffb29643267db9bb8aae685166434a5232ac074 sampleid=1_launch read=96480 ch=52 start_time=2024-11-13T17:23:59Z model_version_id=dna_r10.4.1_e8.2_5khz_400bps_sup@v4.2.0 barcode=barcode05
TGGTACAGATCGTAAAATTGCGTAAGCAAATATAAAGCATCATTAGGGTTTAATATGTAAAGGTGTATTTAAAGGATCAGCTGGAAAAAAATTTTCCTTTGCTATTATAAATGAGAATCAATAAAAAATGATAATATTAAGCAATAAAATATTACTATTAATATTAAAGAAATTAAATACTTAAATATAAATCTTTTATTAAAATAGATTTTATCTTTTCTGAATTTAATCCTATTTGGTTAGATGAGCCTCATGAAGAATGGATAAATGAATTATTGATATAGCTAAAATTATTAAAGGTATTAAAAAATGTAAAGAAAAAAATCGATTTAATATTAGGGTATTAGACGGAAAATCTTCCTAGAAACTCAAAAAACAATTTTTTTCCCTAAAAATGGAATTGAAGATAAAATATTAGTAATAACTGTTGCTCCCAAAAAGATATTTGTCCTCAAGGTAAAACATACCCAATAAAAGCGGATCCTATAATTA
+
/---2233432..../5440.+++,-2224552)(&%&''(,./*))(''1026554332235555344544501..,,,+,046899:87656158103.68321*)((+)*+))*,,1233.,+333131101122223211227778655221112311111+*32233253452,*****.)+5)))45567976543545432333:975556;87--+(((34333355677888632211222.(()2544445655444764444475655553444576799:877656543333545567654444285778::9/,,,,/231--+)))---..+**)(()*,89776566-,++++67444355433348;=<;843)4449?=422224111223334465333201001344545434552(776742222566566665554456799654455674433451---,-123210000
@7c27f3f4-715d-41ea-b534-79ecc385ab55 runid=3ffb29643267db9bb8aae685166434a5232ac074 sampleid=1_launch read=76240 ch=134 start_time=2024-11-13T17:24:47Z model_version_id=dna_r10.4.1_e8.2_5khz_400bps_sup@v4.2.0 barcode=barcode05
AATTATAGGATCCGCTTTTATTGGGTATGTTTTACCTTGAGGACAATCTCTTTTTGGGGAGCAACAGTTATTACTAATATTTTATCTTCAATTCCATCTTTAGGGAAAAAAATTGTTTTTTGAGTTTGAGGAAGATTTTCCGTTGATAATCCTACATTAAATCGATTTTTTTCTTTACATTTTTAATACCTTTAATAATTTTAGCTATATCAATAATTCATTTATCTATTCTTCATGAAAAAGGCACATCTAACCAAATAGGATTAAATTCAAGAAAAGATAAAATCTATTTTAATAAAAGATTTATATTTAAAGATTTAATTTCTTTAATATTAATAGTAATATTTTATTGCTTAATATTATCATTTTTTATTGATTTTCATTTTAGAATAGCAAAGGAAAATTTTTTTCCAGCTGATCCTTTAAATACACCTTTACATATTAAACCTGAATGATACTTTATATTTGCTTACGCAATTTTACAATATATACCAA
+
EEFFIICCBB{IDDDGHBBACGLNK{{KKJJJ{MHB{@,,----,200222367==GXLEKKNKTKHKLIMJJ{{HJM{J{MHMH{RHJJJ{KUJTI{MKPPQH{KH{D{{QMHJEGHJLREHG{FHGN{HHHM{KP{FFIDIGKJF{IJMHNOH{JGIHI{GE{LJHPK{{G@B809GSHKIHGR{K{FI{KI{P{KMFH@<{GOOH<;;A@@AEFGGDHFFHEFS{N{FD6/:::;BAGOJL{EEIEELGHMIMMNQRHGGI{MLHLJGFFDEF{L{{H{{IGLIEEEHED@AABCICEJ{FIIKKJR{MKLKM{WNKOINKYJ{KFHIMM{IGGKMLSIHIHFHHNG{MFHHM{LJL{I{G{IEJGI{KHOKIIBP{B@A8?BC====D{FEN{ESJSH{HKQH{{GI6/0<CLK{IKCEH?GNLJFJIEBBE=@FFI<<<<<EP{22222BDDBCDC;CFFI{LJJKDECECIHFH?71((()-,,,,-=<
@95757024-c289-4c2f-bb7a-7ef437b35adf runid=3ffb29643267db9bb8aae685166434a5232ac074 sampleid=1_launch read=91662 ch=413 start_time=2024-11-13T17:26:04Z model_version_id=dna_r10.4.1_e8.2_5khz_400bps_sup@v4.2.0 barcode=barcode05
TGGTACAGATCGTAAAATTGCGTAAGCAAATATAAAGTATCATTAGGGTTTAATATGTAAAGGTGTATTTAAAGGATCAGCTGGAAAAAAATTTTCCTTTGCTATTCTAAAATGAAAATAAATAAAAAATGATAATATTAAGCAATAAAATATTACTATTAATATTAAAGAAATTAAATCTTTAAATATAAATCTTTTATTAAAATAGATTTTATCTTTTCTTGAATTTAATCCTATTTGGTTAGATGAGCCTTTTTCATGAAGAATAGATAAATGAATTATTGATATAGCTAAAATTATTAAAGGTATTAAAAAATGTAAAGAAAAAAATCGATTTAATGTAGGATTATCAACGGAAAATCTTCCTCAAACTCAAAAAACAATTTTTTTCCCTAAAAATGGAATTGAAGATAAAATATTAGTAATAACTGTTGCTCCCCAAAAAGATATTTGTCCTCAGGGTAAAACATACCCAATAAAAGCGGATCCTATAATTA
+
A>?AABKEFCDBCECDFHFCDBCAAADAAABBDEDE>DCBCHDC++++++=8<<;@@??BCDGEHEFI{IFHKBFGHDDBABC@AAEGK{XHG^FLJ?@D67_DGEEGCGEFGCBC@@@,+++,9;>CDEAAAAADBEGDAA@===;9=A;<<<A))))*D@@A@@@AC@ACCCEEHHJEEED@B?9;66655333339<DBBBABCAABACHGIEFEHA:=<67B@CDDDNDFEIIGB??@>+***/2521113555@CAABC???AA??@@BC???>?A@@@???>???ABCDDFFD88888@?>>>?33<@A@?66../;>CAIJGGG<44446@@BA@>>>>??@@?>=:8899;DC??90/.114;;<@???@@@><==BBDCCFFFF9?AACHC>==?>???>;:;;;>?@>==<;::;;;;;<<<>=<=>=>41232>>;:;;=>???<<<;;=<:;:;==33333<>@=<<<<<;666559:::98888
@f9da4692-46c0-4be8-a547-0d56eab97b6e runid=3ffb29643267db9bb8aae685166434a5232ac074 sampleid=1_launch read=92547 ch=413 start_time=2024-11-13T17:42:36Z model_version_id=dna_r10.4.1_e8.2_5khz_400bps_sup@v4.2.0 barcode=barcode05
TGGTCAGATCGTAAAATTGCGTAAGCAAATATAAAGTATCATTCAGGTTTAATATGTAAAGGTGTATTTAAAGGATCAGCTGGAAAAAAATTTTCCTTTGCTATTCTAAAATGAAAATCAATAAAAAATGATAATATTAAGCAATAAAATATTACTATTAATATTAAAGAAATTAAATCTTTAAATATAAATCTTTTATTAAAATAGATTTTATCTTTTCTTGAATTTAATCCTATTTGGTTAGATGAGCCTTTTTCATGAAGAATAGATAAATGAATTATTGATATAGCTAAAATTATTAAAGGTATCAAAAAATGTAAAGAAAAAAATCGATTTAATGTAGGATTATCAACGGAAAATCTTCCTCAAACTCAAAAAACAATTTTTTTCCCTAAAAATGGAATTGAAGATAAAATATTAGTAATAACTGTTGCTCCCCAAAAAGATATTTGTCCTCAAGGTAAAACATACCCAATAAAAGCGGATCCTATAATTA
+
,***CEIM{FDDFDJLJ{ITIEEEEKGIPJR{HIJKH{{LHI{GHDDDKKMJIJ{NNLIWL{{NKJNIN{{WHIMIGKIFMGJGGJP{{{IEIRIKAACG{J{IHIIK{G]F{LKM{MFFHFEIEHL{{LHFJGFIHKFJMKGDEFMLGNJGGI87788EH{K{IJJGBFGGG{IE{JA?@AADK{KJIXOGYJ{L{I{IHFJJJJEEIDF/+{G{HE{DEECLHKHKLJIJ{KFDEAAAEF655555>>ACEFQM{{LIJIGKGPFFEKFFFJFFFGEJ{JHGHKFGDFEPGJ{{{LIFLTMKKLLG43344G{FIEDDGC?@=CE{{LE=====KHFIDDGDEGGCD11112BDDFGIKFD@>>88888:KHGFDIGDCBCFFUGFI=C>9:AA{QLHFHFEEDBCCBBCCFFHGHDDCBCBEBCCCCBDEDFHFCFCIHEGGECCDDHCFEIIGEFBAABBDFWFHCDA634;<@A@<@88877<>?A@>>=>
@a131a824-6a6a-42b6-b1b7-14485ca729aa runid=3ffb29643267db9bb8aae685166434a5232ac074 sampleid=1_launch read=92613 ch=413 start_time=2024-11-13T17:43:31Z model_version_id=dna_r10.4.1_e8.2_5khz_400bps_sup@v4.2.0 barcode=barcode05
TGGTACAGATCGTAAAATTGCGTAAGCAAATATAAAGTATCATTCAGGTTTAATATGTAAAGGTGTATTTAAAGGATCAGCTGGAAAAAAATTTTCCTTTGCTATTCTAAAATGAAAATCAATAAAAAATGATAATATTAAGCAATAAAATATTACTATTAATATTAAAGAAATTAAATCTTTAAATATAAATCTTTTATTAAAATAGATTTTATCTTTTCTTGAATTTAATCCTATTTGGTTAGATGAGCCTTTTTCATGAAGAATAGATAAATGAATTATTGATATAGCTAAAATTATTAAAGGTATTAAAAAATGTAAAGAAAAAAATCGATTTAATGTAGGATTATCAACGGAAAATCTTCCTCAAACTCAAAAAACAATTTTTTTCCCTAAAAATGGAATTGAAGATAAAATATTAGTAATAACTGTTGCTCCCCAAAAAGATATTTGTCCTCAAGGTAAAACATACCCAATAAAAGCGGATCCTATAATTA
+
GFFGM{MIJLIFNIKHK{{H{KIVXJIJML{IH{JHLJNHIKFO:::::EIJQHKJP{{E{JKLHJJLQJBCI>@>>;94332446<?I{{GMGKJGBCE??M{{SMNLKFJ{RIIJL{K{I{MLHIKOHLIKLNOIKLEF{HGEHHHUN{KQ{JJIUJNMPOOJH32211111487718;;;:>CCFEAAB{HFK{JHT{H{NL{KGGKGFJFLJ{GK{KNOBCK{L{MKLJJGJLP>==EIHGKOKKGFGC:2111H{EFHJHPMIHIHB@A<22222G_RIGOJKFHFFHHOH{KG{{PHFEL{IXKKDKJJ{JKI@@AIF=;IL{LGGAAAABLH{L{OIMHHHHIIEMIFEFI{LXFMIFDCAAABBIFFGIKLIGGFIGG{K{{I{D;HKJIKIGLGFL{IGKGGHEKGGFGEFGHF{HJGHEHFFOI;:::;@<JKMLGGMFFFFH{II{{KDHEGGGGFTJFHI{@;=DDCF:2ECEBBBCBEKHGHFE
@f64795f7-b84b-4635-99f9-fa4b9121cbba runid=3ffb29643267db9bb8aae685166434a5232ac074 sampleid=1_launch read=102662 ch=22 start_time=2024-11-13T17:45:52Z model_version_id=dna_r10.4.1_e8.2_5khz_400bps_sup@v4.2.0 barcode=barcode05
AATTATAGGATCCGCTTTTATTGGGTATGCTTTACCTTGAGGACAAATATCTTTTTTGGGGAGCAACAGTTATTACTAATATTTTATCTTCAATTCCATTTTTAGGGAAAAAAATTGTTTTTTGAGTTTGAGGAAGATTTTCCGTTGATAATCCTACATTAAATCGATTTTTTTCTTTACATTTTTTAATACCTTTAATAATTTTAGCTATATCAATAATTCATTTATCTATTCTCATGAAAAAGGCTCATCTAACCAAATAGGATTAAATTCAAGAAAAGATAAAATCTATTTTAATAAAAGATTTATATTTAAAGATTTAATTTCTTTAATATTAATAGTAATATTTTATTGCTTAATATTATCATTTTTATTGATTTTCATTTTAGAATAGCAAAGGAAAATTTTTTTCCAGCTGATCCTTTAAATACACCTTTACATATTAAACCTGAATGATACTTTTATATTTGCTTACGCAATTTTACGATCTGTACCAA
+
>?<???9:::;BC@@EDEECDGJFKPKGUOKJ{LQE{MFFGI>?KEIFIMIEC:<9ECGJMMJ{{SMGFFIK{I=<<<<@JCEFBAIKHRJK{PKJJG{GLJNAAA;6={S{{K{JJIKLMG<***++3244458@FBCCB6A;;<FFKN{{IRKGPGNKI{[SOIPNRINK{SUEFE=>JJJHLL{KOHMKSLKNJKJMGHM{OIJIIHKENHIOHKHGGL{JIKLFHG44432,++/00@DLHKFKK{JG{IIEGILJ{GG{HGDB=922FLJGNHHDCJOIHMIKGDFGFCCDB=;?@AIIIJ{{KJNI{ILJFIIPOKKGG{JILIKKGKGEDCGJEFFBBEDGRKIH{LKIBBBEEHEFFKIBDDFMIEMKGKI{NH{D{NDCDCBEEEIDFB?D@@EGG`{{M{KJJBCBNCRD:895,**-08999:++:++869789ABGIFEEDBBECCA@A@3-DBBDJIN{NECAA@BDFIHFC?>>=>CCFGHFD
@b38bcc55-759e-4725-bbf8-8494d844a307 runid=3ffb29643267db9bb8aae685166434a5232ac074 sampleid=1_launch read=243046 ch=327 start_time=2024-11-13T17:45:32Z model_version_id=dna_r10.4.1_e8.2_5khz_400bps_sup@v4.2.0 barcode=barcode05
TGGTACAGATCGTAAAATTGCGTAAGCAAATATAAAGTATCATTCAGGTTTAATATGTAAAGGTGTATTTGAAGGATCAGCTAAAAAAATTTTCCTTTGCTATTAAAAATGAAAATCAATAAAAAATGATAATATTAAGCAATAAAATATTACTATTAATATTAAAGAAATTAAATCTTTAAATATAAATCTTTTATTAAAATAGATTTTATCTTTTCTTGAATTTAATCCTATTTGGTTAGATGAGCCTTTTTCATGAAGAATAGATAAATGAATTATTGATATAGCTAAAATTATTAAAGGTATTAAAAAATGTAAAGAAAAAAATCAATTTAATGTAGGATTATCAACAGAAAGTCTCCTCAAAACTAGAAAAACAATTTTTTCCCTAAAAATGGAATTGAAGATAAAATATTAGTAATAACTGTTGCTTCCCAAAAAGATATTTGTCCTCAAGGTAAAACATACCCAATAAAAGCGGATCCTATAATTA
+
53233333442----.44420----.56666643334555544555543333543332223232222334-++++0/))(()((()55555789855646;32.'')+01111389555445568876541*******013544444422234443444443332433333654443345587554445566778:76546665444562.96666<::954323454433356887655533322222236:995543333322222335754444445322212234666777664212233332**.36543211124248::884(((()44434443333331100)))))('''(+**-..('('&%%&+1.,,,,,0000/0//126876565456666544456754433111125445344444232+155565333555555577766767655533344373221122+++++//./,,,,,
@bba4f29a-ea71-4e7d-ac86-bbb4939c5aea runid=3ffb29643267db9bb8aae685166434a5232ac074 sampleid=1_launch read=77271 ch=134 start_time=2024-11-13T17:45:26Z model_version_id=dna_r10.4.1_e8.2_5khz_400bps_sup@v4.2.0 barcode=barcode05
TGGTACAGATCGTAAAATTGCGTAAGCAAATATAAAGTATCATTCAGGTTTAATATGTAAAGGTGTATTTAAAGGATCAGCTGGAAAAAAATTTTCCCTTGCTCTCTTAAAATGAAAATCAATAAAAAATGATAATCCTAAGCAATAAATATTACTATTAATATTAAAGAAATTAAATCTTTAAATATAAAATATTTTATTAAAATAGATTTTATCTTTTCTTTGAATTTAATCCTATTCGTTGAGATGAGCCTTTTTCATGAAGAATAGATAAATGGATTATTGATATAGCTAAAATTATTAAAGGTATTAAAAAATGTAAAGAAAGAAAATCGATTTAATGTAGGATTATCAACGGAAGATCTTCCTCGAACTCAAAAAACAATTTTTTTCCCTAAGAATCGAATGAAGATAAAATATTAGTAATAACTGTTGCTCCCCAAAAAGATATTCGTCCTCAAGGTAAAACATACCCCAATAAAAGCGGATCCTATAATTA
+
HACDCEHJBA0...06777/,,--6@B@@@@>??>>J{{{JDD=000000?=C>8872....>J/..342.1114?A??>>?AA@DHL{{{J{GFHL@4=34D)(((((((YDHIL{I{SMK{{{GM{SMJJG-,,)*+*-.<((((+,&>HIG>>>>?LJLPV{FLGKH{{{M{K{JP{{JKUJLT{HIL@;11111;>A;;EDBFHDFCA=<?::::>8?=701@JJ{{RJR{{LCC*)))&&&&&./009>=33337??CFGMHHKHI{IGYRJ{{NLGMLIP{MOL{{KIKJ{{{L@@@@AIMUJA?;<?E{OJGMCDEIHB;2-5<=,@;<<<=AA{GJHJHII{{{CCCDBLIKI{JK{THGFHNJKGFCBBDDIH{BCBBD{C{IA@@5F=:9:<</....;;AAAAAFH@K{HDEGFGKEHDEFGHT{GCDDOBDCEYIFEDEHDCAABGIEKIJHFIEGDEC))))('5BBGKEEB;;:99=>@BA@@@A
@f233c913-5e44-4271-a8af-9bb478595495 runid=3ffb29643267db9bb8aae685166434a5232ac074 sampleid=1_launch read=92783 ch=413 start_time=2024-11-13T17:46:32Z model_version_id=dna_r10.4.1_e8.2_5khz_400bps_sup@v4.2.0 barcode=barcode05
AATTATAGGATCCGCTTTTATTGGGTATGTTTTACCTGAGGGACAATATCTTTTTGGGGAGCAACAGTTATTACTAATATTTTATCTTCAATTCCATTTTTAGGGAAAAAAATTGTTTTTTGAGTTTGAGGAAGATTTTCCGTTGATAATCCTACATTAAATCGATCTTTTTCTTTACATTTTTTAATACCTTTAATAATTTTAGCTATATCAATAATTCATTTATCTATTCTTCATGAAAAAGGCTCATCTAACCAAATAGGATTAGAATTAAGAAAAGATAAAATCTATTTTAATAAAAGATTTATATTTAAAGATTTAATTTCTTTAATATTAATAGTAATATTTTATTGCTTAATATTATCATTTTTTATTGATTTTCATTTTAGAATAGCAAAGGAAAATTTTTTTCCAGCTGATCCTTTAAATACACCCTTACATATTAAACCTGAATGATACTTTATATTTGCTTACGCAATTTTACGATCTGTACCAA
+
FOPN{NH{NLB?@??^HM{?@?>>CDEGE{=;;9887'''..+,,-*),+,,--..9BBFHFGFIHEFGHPKOXMJK{{HL^KHNHDCC?@@CDDCCMHIHGOIKDP{HN{{KJKPHHJIJ10000=:<CDEFOKHHEFA9666?IHSJJWJI{{IK{J{J{HHGUJI@=F{H>A6./CDEFIM{PMNHEHGHIEOGOJ{{LHL{JIH{I{H66668HIH{MJHIKLJJKKN{KJGSMJMJ{IKJEGK{{NHIMHIHFHJHQHLED>88889,+**/776:BBBJHCKFFDDGFDVFFHFLIHTNJJ{KEK{=ILIJFKJLHLL{WJ{GIGGIIHIIPJHIKJHMIPJ{OEMRPJJIHGGWIJKKKGGKL{{HIHGFPHKKHJCG>E==>>><@?=>?@ACJ{IGPJJJ{{HOAAF{GO{JOKKHC@@@?@@@?)(4((?HGEGFJHGN{DCCBBDDEILGA=>IGG{HKHNFDBBBCEGFFFEB@@@@DFFFECD
@861b4408-d604-4ac9-97e8-eb1e668d1812 runid=3ffb29643267db9bb8aae685166434a5232ac074 sampleid=1_launch read=90549 ch=127 start_time=2024-11-13T17:46:55Z model_version_id=dna_r10.4.1_e8.2_5khz_400bps_sup@v4.2.0 barcode=barcode05
AATTATAGGATCCGCTTTTACTGGGTATGTTTTACCTTGAGGACAAATATCTTTTTGGGGAGCAACAGTTATTACTAATATTTTATCTTCAATTCCATTTTTAGGGAAAAAAATTGTTTTTTGAGTTTGAGGAAGATTTTCCGTTGATAATCCTACATTAAATCGATTTTTTTCTTTACATTTTTTAATACCTTTAATAATTTTAGCTATATCAACAATTCATTTATCTATTCTTCATGAAAAAGGCTCATCTAACCAAATAGGATTAAGGATCAAAGATAAAATCTATTTTAATAAAAGATTTATATTTAAAGATTTAATTTCTTTAATATTAATAGTAATATTTTATTGCTTAATATTATCATTTTTTATTCATTTTCATTTTAGAATAGCAAAGGAAAATTTTTTTCCAGCTGATCCTTTAAATACACCTTTACATATTAAACCTGAATGATACTTTATATTTGCTTACGCAATTTTACGATCTGTACCAA
+
KGNECB;78:EDCDDDB7--,----EK{{KKG{EEECAABFEF{QIG{KMOLKAHEEIHOHLLKI{NIGLHHKJJGK{KG{P{{{JI{{I{MKNN{F{I\M{I{HLHN{M{{{{HKJNO{{{@?>>?<57OLIINIGCD:1D@@@JNHTHNHHPJS{{K{GGKGEFF{HHQ{{BFF<01CDB>;=JLM{KJLHIHKIHFIGKF77777KHLIIFCGCELTIDDGGHGR{HIGIK{QG{NFL{NHLH{GKPIJKJNGGEFH<;40///,+*&&&&&&&&+<<=CFGIJ{{FK{IS{IMHJXMFLI{MKKIKL{IFIGHEE{I{{JJH{{PK{HJ=;;=---FHFGKLPLH{FGFA?@>>CB22///1/2243*))()--;>?BL{MJUNLILRJHHJGIDGHMJPPIM{J{ECBEKIG{FK{{{J{KIGOGPEAA{AAIIDBDDEGOHEDCDDCBEDAABAAFFFEIFLFFDDB@@AAEJIFHB@@@AFEFJJHH
@54a6f00e-bb02-40fa-9d1d-58938c4b6fbf runid=3ffb29643267db9bb8aae685166434a5232ac074 sampleid=1_launch read=102764 ch=22 start_time=2024-11-13T17:47:32Z model_version_id=dna_r10.4.1_e8.2_5khz_400bps_sup@v4.2.0 barcode=barcode05
AATTATAGGATCCGCTTTTATTGGGTATGTTTTACCTTCTGAGGACAAATATCTTTTTGGGGAGCAACAGTTATTACTAATATTTTATCTTCAATTCCATTTTTAGGGAAGAAAAATTATTTTCAGTTTGAGGAAGATTTTCCATTCTCCATAATCCTACATTAAATCGATTTTTTTCTTTACATTTTTTAATACCTTTAATAATTTTAGCTATATCAATAATTCATTTATCTATTCTTCATGAAAAAGGCTCATCTAACCAAATAGGATTAAATTCAAGAAAGGATAAAATCTATTTTAATAAAAGATTTATATTTAAAGATTTAATTTCTTTAATATTAATAGTAATATTTTATTGCTTAATATTATCATTTTTTATTGATTTTCATTTTAGAATAGCAAAGGAAAACTTTTTTCCAGCTGATCCTTTAAATACACCTTTACATATTAAACCTGAATGATACTTTATATTTGCTTACGCAATTTTACGATCTGTACCAA
+
:988544446541///03=;998877677789998887*))))4565665689:;:<;:::896666566566678877666679<:86667776667899;=?810,')))+*4334--,,3,%%%%++-4458:7766754***((''&&&)5556788998797322238BCDDD@@=8;>=<=?AB><:9999:===;:878<?><:988898889878889<<<<<8777756:666:9787877556789999997666332001777338776677687779:;=::;::;;;:77668878899765564;;999:;:==<>899821333578896555579:=>>;;:8887787877788889;>=;9965566;;;:::648775565679:;:;;<<<<>@AA@>:9887655456:8;9753332,,3,,7765555655666676545456849999::65442////033001--,%%%%%&&))
@635bc30e-6748-4ba4-995b-242cb2f032c6 runid=3ffb29643267db9bb8aae685166434a5232ac074 sampleid=1_launch read=77739 ch=134 start_time=2024-11-13T17:52:17Z model_version_id=dna_r10.4.1_e8.2_5khz_400bps_sup@v4.2.0 barcode=barcode05
AATTATAGGATCCGCTTTTATTGGGTATGTTTTACCTTGAGGACAAATATCTTTTTGGGGAGCAACAGTTATTACTAATATTTTATCTTCAATTCCATTTTTAGGGAAAAAAATTGTTTTTTCAGTTTGAGGAAGATTTTCCGTTGATAATCCTACATTAAATCGATTTTTTTCTTTACATTTTTTAATACCTTTAATAATTTTAGCTATATCAATAATTCATTTATCTATTCTTCATGAAAAAGGCTCATCTAACCAAATAGGATTAAATTCAAGAAAAGATAAAATCTATTTTAATAAAAGATTTATATTTAAAGATTTAATTTCTTTAATATTAATAGTAATATTTTATTGCTTAATATTATCATTTTTATTGATTTTCATTTTAGAATAGCAAAGGAAAATTTTTTTCCAGCTGATCCTTTAAATACACCTTTACATATTAAACCTGAATGATACTTTTATATTTGCTTACGCAATTTTACGATCTGTACCAA
+
K{Q{IMKMNKJK{MJG{HEEEJGGGQI{GIDEEBAAED@AEHFC><<;;B@B@:<<;??<BEECCCIIQKGEOK{L\I{{IT{JJNH{JGGDDDHG@@@EI{FFGGFIIJ{{MHPNHKKGN{41112A@I{LNJIQMORJLU{N{JKGHLFH{{H{OJ{G{MHFDEGDCLCO{A@@A6DGFGK{M{JH{HMHI{QI{QJLGJ{JMNIH{JGTHH`J{ISIH{J\JRHM{L{PN{{JJLJIGJLI{LOJ{VKIJNKNHGMINJLSIHLJ{J`G?DDDFF{PNNKJ{KLILFIIKLHFK{HG{{{KHKHLGIOH{NOIHHIILHFGHEFHFJEI{JHIIH{GIDDDHGKLGKHLI{JKNJK{LKGJGHEJDEMIG{GH{FHJ{JDFL{NILOKKIHEJFFIFGHJHQNLMJ{GI<667ULP{KYOFKLJIH{JGVFEIJGGLKHJIJGIHGFA@@@@GMABBD?0-BBBDFDEGFA@>>>?@DHFGJ@@>885432356
@573628b7-092f-4794-90e9-0f03afd91174 runid=3ffb29643267db9bb8aae685166434a5232ac074 sampleid=1_launch read=139940 ch=499 start_time=2024-11-13T17:54:22Z model_version_id=dna_r10.4.1_e8.2_5khz_400bps_sup@v4.2.0 barcode=barcode05
TGGTACAGATACGTAAAATTGCGTAAGCAAATATAAAGTATCATTCAGGTTTAATATGTAAAGGTGTATTTAAAGGATCAGCTGGAAAAAAATTTTCCTTTGCTATTCTAAAATGAAAATCAATAAAAAATGATAATATTAAGCAATAAAATATTACTATTAATATTAAAGAAATTAAATCTTTAAATATAAATCTTTTATTAAAATAGATTTTATCTTTTTCTTGAATTTAATCCTATTTGGTTAGATGAGCCTTTTTCATGAAGAATAGATAAATGAATTATTGATATAGCTAAAATTATTAAAGGTATTAAAAAATGTAAAGAAAAAAATCGATTTAATGTAGGATTATCAACGGAAAATCTTCCTCAAACTCAAAAAACAATTTTTTTCCCTAAAAATGGAATTGAAGATAAAATATTAGTAATAACTGTTGCTCCCCAAAAAGATATTTGTCCTCAAGGTAAAACATACCCAATAAAAGCGGATCCTATAATTA
+
=<<=@>4444300123BBBEA?:::9:????AA@@AAAAAA@@@@@@@?>?>>A@><<<<=?@@@?>?@AABBC?B@@?>??@BBBBDG{DCBABABDDCCCECDAA@@@@ACE@AA@CAAA@@?>?BDGDBA?>>>>>?>==<;;<<=>ABA@@@@A@@@@?????AAA@@AAACBAA>==>?@CB??@>?@7;;3.778<?>??>=:::::BBCBDF;E?=>;.-...;-.=;;;;<=>>?BB@?=<;:;;;=;<977BA;;;9::;:;;;<<@@?>>>=>==;:::9;;:;<=>CAA>>??>=:;999;=<==><;99::;=?>?@BCA?40//0188>>;;;::;;;;:98622224>?<<===>===>==<7666=<;:;;=?AG{{GA?7<<<<=<;:::9::9987787::<:99987776788899::76434.(<=;;;988889::::::99887899;;97777789666775722212566544334
@43762ef0-cf87-43e2-9fdf-b7fc9b508d3c runid=3ffb29643267db9bb8aae685166434a5232ac074 sampleid=1_launch read=139928 ch=499 start_time=2024-11-13T17:54:19Z model_version_id=dna_r10.4.1_e8.2_5khz_400bps_sup@v4.2.0 barcode=barcode05
AATTATAGGATCCGCTTTTATTGGGTATGTTTTACCTTTGAGGACAAATATCTTTTTGGGGAGCAACAGTTATTACTAATATTTTATCTTCAATTCCATTTTTAGGGAAAAAAATTGTTTTTTGAGTTTGAGGAAGATTTCCCGATTGATAATCCTACATTAAATCGATTTTTTCTTTACATTTTTTAATACCTTTAATAATTTTAGCTATATCAATAATTCATTTATCTATTCTTCATGAAAAAGGCTCATCTAACCAAATAGGATTAATTCAAGAAAAGATAAAATCTATTTTAATAAAAGATTTATATTTAAAGATTTAATTTCTTTAATATTAATAGTAATATTTTATTGCTTAATATTATCATTTTTTATTGATTTTCATTTTAGAATAGCAGAGGAAAATTTTTTTCCAGCTGATCCTTTAAATACACCTTTACATATTAAACCTGAATGATACTTTATATTTGCTTACGCAATTTTACGATCTGTACCAA
+
CBBB;;::;AB>=00000000899@DCFDEEIIGR@FD.))AAAEFEIGHOIIJGQKDFCBBBB@?@???A@@AABCB@@?@@BIEGCCBC@A@@?AAABBGIDCA?<DCCDECBC?>??>AC433339@CHFBD?>982,/0.+))()/09?AADDCBABB@BA><=>>AJ{N----,/;:999<>>>=?????BBDC98889FEDEC@?>>>>?@=<<==@BCEDECAAAA@AA@?A@?<<<=<=;;;<<==>??====<==;;<<87))8971*))(()))//0=99999@?=<<<<@A>>>>>=>=<=>>B>==<=>?@B@B@AAD?@@>=>=;;:88999;<=@A@AA?>>>=>?<=<<;<<=?@GIHECCB@BCDEF????FH>>=<;<<<<=<==;<<:;;;=>B53/0?A@=<:9:;=ABC@?><<667@7??>=<<<==<<<:988799;<=>@<@><;<;<=?=;66667=?@@?::::=1110199
@ae46e79e-7b95-47fc-b753-5042f986064a runid=3ffb29643267db9bb8aae685166434a5232ac074 sampleid=1_launch read=140356 ch=499 start_time=2024-11-13T17:58:06Z model_version_id=dna_r10.4.1_e8.2_5khz_400bps_sup@v4.2.0 barcode=barcode05
AATTATAGGATCCGCTTTTATTGGGTATGTTACCTTTGAGGACAAATATCTTTTTGGGGAGCAACAGTTATTACTAATATTTTATCTTAGACTCCATTTTTAGGGAAAAAAATTGTTTTTTCGAGTTTGAGGAAGATTTTCCGTTGATAATCCTACATTAAATCGATTTTTTTCTTTACATTTTTTAATACCTTTAATAATTTTAGCTATATCAATAATTCATTTATCTATTCTTCATGAAAAAGGCTCATCTAACCAAATAGGATTAAATTCATAGAAAAGATAAAATCTATTTTAATAAAAGATTTATATTTAAAGATTTAATTTCTTTAATATTAATAGTAATATTTTATTGCTTAATATTATCATTTTTTATTGATTTTCATTTTCAGAATAGCAAAGGAAAATTTTTTTCCAGCTGATCCTTTAAATACACCTTTACATATTAAACCTGAATGATACTTTATATTTGCTTACGCAATTTTACGATCTGTACCAA
+
IOLGG{GQJITPM<;;;6-*****59:<332.--''*'(+19B==611832223?>F?=9CCCJHHHGJHFIGHHA?<::54312--,''''''88@@CDIEIEHHO{G{{KKGCBGE?@@?>>==AIHGOF{GEGDCE?67223:?AFFIHJHKcI{HKFJ{HIDGC{I{{{E@?=9BDH@?ILNIKKQIILMKFFKFFHLHL{MKNIGFLFU{FKGGHKLPHNJKH{E22223DDGMJKKIIOK{IH{{JKGIIFFIROHGID@A747333211,,,88?@A:7CHIFCCACFJH{FFGHHFKEHUAGFJ{HLMGGKFGIG{IGOFEG{>J{KINIHSGL{IIKEKNR{LGHKDF=;;<DFEBAJMXFELPJGITHUC:912310110*)))+58888=@@DDSGHGEED::9923AFCEEDD:666ABACHCDB64647DHGFFFKGGLQDCCCCEGGIHEB=>IGFGFFPJBB@A@BBGI{GF=<=:853333DC
@d031cf3c-7fa9-499f-8596-e278a0933d5e runid=3ffb29643267db9bb8aae685166434a5232ac074 sampleid=1_launch read=93510 ch=413 start_time=2024-11-13T18:05:26Z model_version_id=dna_r10.4.1_e8.2_5khz_400bps_sup@v4.2.0 barcode=barcode05
AATTATAGGATCCGCTTTTATTGGGTATGTTTTACCTTGAGGACAAATATCTTTTTGGGGAGCAACAGTTATTACTAGTATTTTATCTTCAATTCCATTTTTAGGGAAAAAAATTGTTTCTTGAGTTTGAGGAAGATTTCATGATAATCCTACATTAAATCGATTTTTCTCTTACATTTTTTAATACCTTTAATAATTTTAGCTATATCAATAATTCATTTATCTATTCTTCATGAAAAAGGCTCATCTAACCAAATAGGATTAAATTCAAGAAAAGATAAAATCTATTTTAATAAAAGATTTATATTTAAAGATTTAATTTCTTTAATATTAATAGTAATATTTTATTGCTTAATATTATCACTTTTTATTGATTTTCATTTTAGAATAGCAAAGGAAAATTTTTTTCCAGCTGATCCTTTAAATACACCTTTACATATTAAACCTGAATGATACTTTATATTTGCTTACGCAATTTTACGATCTGTACCAA
+
OJGIHF444AA{E44444536??AAKKLJHNX{GILF444446;<?><<<<9<:988=HIGI{LHIY{HNJ{{{GFPN{HJJIGH{J{HM{SHR{XJ{KLO{I{IHHHOHG{{GLK@AA@A{GFHHJHHK{{{KIKD@8/--,--17FGQH{JH{PHMJ{L{GKGM{{KH<;:()>>>?99HA@@>AB@@>89DLFHK{TLOSG{{K{RGKHKGQ{{{OHcI{IEI<<<<<GGGGFOI{I{I{GMG{OGJJ{KH{OI{{NLJ{KJJHLFH;988799:FGG{{JJHKGH{{P{PE@?HH{GHNMHOIRKH{{{MGIQBDDHGCHEH@BRK{HKL{IMFIJIHHPM{IFJJ{{B???@FEHRIH{HKHPPJLK{KRIK{ECBAC{M{J{MEOLHDJIIL{MPFNRM{{MILDDLIJRGH{GM><<CBFHFIBAALACLJKGGAAAALPFEDEDDGEFFHH>PIFJ{I{{RHDCBCGHJ{PLF>>===AAB@BDI
@d206c34e-d9aa-450f-9d16-a3be3b38e2e1 runid=3ffb29643267db9bb8aae685166434a5232ac074 sampleid=1_launch read=166577 ch=260 start_time=2024-11-13T18:07:03Z model_version_id=dna_r10.4.1_e8.2_5khz_400bps_sup@v4.2.0 barcode=barcode05
TGGTACAGTACGTAAAATTGCGTAAGCAAATATAAAGTATGATTCAGGTTTAATACGTAAAGGTGTATTTAAAGGATCAGCTGGAAAAAAATTTTTCCTTTGCTATTCTAAAATGAAAATGGATGAAAAATGATAATATTAAGCAACAAATTATTACTATTAATATTAAAGAAATTAAATCTTTAAATATAAATCTTTTATTAAAATAGATTTTATCTTTTCTTGAATTTAATCCTATTGGTTAGATGAGCCTTTTTCATGAAGAATAGATAAATCAATTATTGATATAGCTAAAATTATTAAAGGTATTAAAAAATGTAAAGAAAAAAATCGATTTAATGTAGGATTATCAACGGAAAATCTCCCTCAAACTCGAAAAACAATTTTTTTCCCTAAAAATGGAATTGAAGACAAAATATTAGTAATAACTGTTGCTCCCAAAAAGATATTTGTCCTCAAGGTAAAACATACCCAATAAAAGCGGATCCTATAATTA
+
8/0;:;<;''''()29:=?::999>?FEEGJIJDCFCJDE00000LIDCCDCE?<2//./2454/.---2-.;67<<8:7789@@@EK{{{FJOMJB:7787I{K{H@@@@ELGJJV{{R.----/..25523335:=>A999://&%%&(,((*<<>>>A{{EKI{>>HHMNS`JL{{HNH{{HLL{TNJLG8>?>?Q?EHIJD;4NKFIL{EAGGHJORG{IEGKLI{J{{NEJFBK+,CFKLLIILFEGFAAM{LHO{{{HFLJIDEDITHI>=>>>I{NQJJK{L{{JHIJR{{HI{GHKF{{JMPMQ{Q{{HA=;;<>@<=BCGL{FIGIF{NJIM{CEHFE{UI7++++,==?IC52//,*&''.--43455H{GG{FFIJO{{FHC>;<BK{HMHJEKI<==<<:99;;9CBCABFIH{GJF{G{NFFH?==9>??PJNEGEE{GDEDFIFLHRM{KQHOKGMLLHCDDDCFHBIDEEEGEDCDBFIYF
@c9e128bc-1c29-4a39-90b8-684f1d6d2911 runid=3ffb29643267db9bb8aae685166434a5232ac074 sampleid=1_launch read=78484 ch=134 start_time=2024-11-13T18:07:45Z model_version_id=dna_r10.4.1_e8.2_5khz_400bps_sup@v4.2.0 barcode=barcode05
AGGTAAAATTGCGTAAGCAAATATAAAGTATCATTCAGGTTTAATATGTAAAGGTGTATTTAAAGGATCAGCTGGAAAAAAATTTTCCTTTGCTATTCTAAAATGAAAATCAATAAAAAATGATAATATTAAGCAATAAAATATTACTATTGATACTTAAAGAAATTAAATCTTTAAATATAGACTATTAAAATAGATTTTATCTTTTCTTGAATTTAATCCTATTTGGTTAGATGAGCCTTTTTCATGAAGAATAGATAAATGAATTATTGATATAGCTAAAATTATTAAAGGTATTAAAAAAATGTAAAGAAAAAAATCAATTTAATACGAGTATATCAACGGAAAATCTTCCTCAAACTCAAAAGACAACTTGCTAAAATGGAATTGAAGTCAATCTTAATAACTGTTGCTCCCCAAAAAGATATTTGTCCTCAAGGTAAAACATACAAAGCAGATGTATAAATT
+
,1/,,-4564-+)**+,6778::7540-.10,,,-/997787776544333444442233468:2*(((((()4779:;;96667::;77:898766666878966779:99877774335532*)((+644677766334445543234422220,,,,3187778887644566;;9:96)))))*+32345865566:976667====447669876555679987665455322332//:9786////676433335748776677766665554566799888887644222345688887655456888:<<;;)&&&&'-./'&&&&'()*-343/,,,,.8867444467:;;::99:997654((('())+4445544444464-)))))*)('(**+++++(&&%&)+*,-13364445555555577899875554510*))()++****)(&&%%&
@d5c41a29-9869-4d7c-8b5e-6f6ffb241e6f runid=3ffb29643267db9bb8aae685166434a5232ac074 sampleid=1_launch read=93636 ch=413 start_time=2024-11-13T18:07:27Z model_version_id=dna_r10.4.1_e8.2_5khz_400bps_sup@v4.2.0 barcode=barcode05
TCGTACAGATCGTAAAATTGCGTAAGCAAATATAAAGTATCATTCAGGTTTAATATGTAAAGGTGTATTTAAAGGATCAGCTGGAAAAAAATTTTCCTTTGCTATTCTAAAATGAAAATCAATAAAAAATGATAATATTAAGCAATAAAATATTACTATTAATATTAAAGAAATTAAATCTTTAAATATAAATCTTTTATTAAAATAGATTTTATCTTTTCTTGAATTTAATCCTATTGGTTAGATGAGCCTTTTTCATGAAGAATAGATAAATGAATTATTGATATAGCTAAAATTATTAAAGGTATTAAAAAATGTAAAGAAAAAAATCGATTTAATGTAGGATTATCAACGGAAAATCTTCCTCAAACTCAAAAAACAATTTTTTTCCCTAAAAATGGAATTGAAGATAAAATATTAGTAATAACTGTTGCTCCCAAAAAGATATTTGTCCTCAAGGTAAAACATACCCAATAAAAGCGGATCCTATAATTA
+
<-----BBELONIQLK{{{KNLRIJJNP{LHK{I{I{IIIKJQMPYKJ{JKKJNMHIII{H{O{KJPGMHK{RHJK{KPI{PJCBBFJJ{{UHMJD<99844KGH{LIKO{OKLKTKLIK{JHMIKJ{O{JOFLIKIINJLHJKOKJKQQHKGIFFHFGHKJ{KH{H{KIL{MKLGGHRKOHKF{{{KJ@??RKNN{JNR{HH{M{{HE{DH31IJJMIJFFG;;EL{{LL{{KNK;@()999JE{ICHDFD?@OGFD{HJVMHV{MHIKM{KGI{N{IRK{KJGKJIJNLM{MLO{LIJKIMHNQI{KKHJJ{{QKFEMIFJ{HKP{PNGDECEFKN{G{KGIAC{J{FCAADFJEINIBB=840/0222=DBCBCIL{JGI{{PJ{{J{I?FGIJJFI{EL{KH{K{JKLI{MIK{INHLKGGP{L{FKIM{{C??-<==FPG{FHJ{K{NG{HM{{{JEGJHNI{KOFKBCCCFF><D??@@@DFIHIGGFF
@998500c7-f3d9-4d8e-b7bc-31c3f29b8e3d runid=3ffb29643267db9bb8aae685166434a5232ac074 sampleid=1_launch read=78512 ch=134 start_time=2024-11-13T18:08:07Z model_version_id=dna_r10.4.1_e8.2_5khz_400bps_sup@v4.2.0 barcode=barcode05
AATTATCAGATCACTTATTGGGTATGTTTTACCTTGAGGACAATCTCTTTTTGGGGAGCAACAGTTATTACTAATATTTTATCTTAAATTCCATTTTTAGGGAAAAAAATTGTTTTTTGAGTTTGAGGAAGATTTTCCGTTGATAATCCTACATTAAATCGATTTTTTTCTTTACATTTTTTAATACCTTTTTAATAATTTTAGCTATATCAATAATTCATTTATCTATTCTTCATGAAAAAGGCTCATCTAACCAAATAGGATTAAATTCAAGAAAAGATAAAATCTATTTTAATAAAAGATTTATATTTAAAGATTTAATTTCTTTAATATTAATAGTAATATTTTATTGCTTAATATTATCATTTTTTATTGATTTTCATTTTAGAATAGCAAAGGAAAATTTTTTTCCAGCTGATCCTTTAAATACACCTTTACATATTAAACCTGAATGATACTTTATATTTGCTTACGCAATTTTACGATCTGTACCAA
+
<<<BGD554333222411DK{{{{NMGIHKILBA<)(((((''''/111<<=;CCCEHQHH{JG{LIHOJHJKJIITJI{{IJ{@('''/-,**+..64777?LSN{{{{F{EIP{{\>==>>KQHLJGNLPGI{E952235CUL{TFH{KL{HNLGLHCGDCERK{{ZD<;736ABCKI{HJ{JE>AA0-,+,;HDBACDSFHEDHDCACHJHG{JHGBBFI?{G{NKKIIGGG{IOLGJJJJ{LFIFCDFFE{{KGN><:889611.0000/-,//-9;;<ABC9:333389>CHHGNFMIHJLGHGIMO{N{IJG{GGGI{HGHIGKHLGKH{KJGJJPEJPPHKM{{QJ{IMFHJRIGFHMECELGFGLGJWLHPIIF{DFFAABDK@>>?>@DFGG{K{{ML{{JJKFHKGH{{KK;996K{YIFDB7**3**499;<>?A{MGGFGDGIKI@;;<4HEJG{FPHFLLFLFGJL{IMKGFFBA@?ADFJI
@230b24a5-cad8-4b33-8dc2-66a5a9942bd5 runid=3ffb29643267db9bb8aae685166434a5232ac074 sampleid=1_launch read=61242 ch=341 start_time=2024-11-13T18:10:21Z model_version_id=dna_r10.4.1_e8.2_5khz_400bps_sup@v4.2.0 barcode=barcode05
AATTATAGGATCCGCTTTTATTGGGTATGTTTTCTTGAGGACAAATATCTTTTTGGGGAGCAACAGTTATTACTAATATTTTATCTTCAATTCCATTTTTAGGGAAAAAAATTGTTTTTTCGTTTGAGGAAGATTTTCCGTTGATAATCCTACATTAAATCGATTTTTTTCTTTACATTTTTTAATACCTTTAATAATTTTAGCTATATCAATAATTCATTTATCTATTCTTCATGAAAAAGGCTCATCTAACCAAATAGGATTAAATTCAAGAAAAGATAAAATCTATTTTAATAAAAAGATTTATATTTAAAGATTTAATTTCTTTAATATTAATAGTAATATTTTATTGCTTAATATTATCATTTTTTATTGATTTCATTTTAGAATAGCAAAGGAAAATTATTTTCCAGCTGGTCCTTTAAATACACCTTTACATATTAAACCTGAATGATACTTTATATTTGCTTACGCAATTTTACCAATATATTACCAA
+
>>==9:977<FFICFDDCF:99----.;600,)(+++39<<=<A@@DKCDCCCFGFEBCADBBBCDEEFGHFGHFFEGGDGECGFJFGIIFGHPG{HHJ{HGGD?F{JT{LCB//=8>DC0'''',-BBBCJFDHFFFE;;ADDHGECCCFCCBABC@BAA@A@BDKJ{{F=?>4AAABAEFFCC@@ABBCKFFCEBBBCIENHDAB@@ABAB@>>?>?@BBCDCAA?@?@AC?>>><>=>==<=>?@@@@?@>>>@?;;:::;><;76/..//2883443--,-/0**))))**++++-.5.-,*,=<===>CAAA?945FBBAACECBB@@@?>?=<;;:;<>@BDCCB?>?>>>?=====???@BELGFCB?<=25*4<=?/+>:::9<<;;<<=54;358111130?:;<?<<=<;>=>9888:@??9878679>>==>>>>==;;::9:;87777:;?>>@<;;<8943221344440)))))))'&&(++
@90b6b391-086c-43ed-8066-6d8fc54816ac runid=3ffb29643267db9bb8aae685166434a5232ac074 sampleid=1_launch read=98104 ch=52 start_time=2024-11-13T18:11:37Z model_version_id=dna_r10.4.1_e8.2_5khz_400bps_sup@v4.2.0 barcode=barcode05
AATTATAGGATCCGCTTTTATTGGGTATGTTTTACCTTGAGGACAAATATCTTTTGGGGAGCAACAGTTATTACTAATATTTTATCTTCAATTCCATTTTTAGGGGAAAAAATTGTTTTTTGAGTTTGAGGAAGATTTTCCGTTGATAATCCTACATTAAATCGATTTTTTTCTTACATTTTTTAATACCTTAATAATTTTAGCTATATCAATAATTCATTTATCTATTCTTCATGAAAAAGGCTCATCTAACCAAATAGGATTAAATTCAAGAAATTAAGTACTTAAATAAAAGATTTATATTTAAAGATTTAATTTCTTTAATATTAATAGTAATATTTTATTGCTTAATATTATCATTTTTTATTGATTTTCATTTTAGAATAGCAAAGGAAAATTTTTTTCCAGCTGATCCTTTAAATACACCCTTACATATTAAACCTGAATGATACTTTATATTTGCTTACGCAATTTTACGATCTGTACCAA
+
4434222324432001125110--/114446688776.,,,,,222555.-,,.418867432223444333333322222477654454322124568:=8755678:9:87765666<=432124556555555667840+++233211113222212541---./;=>=700'(00/03454441101222322237:96653322,+++*+,+&&&&(&'(**++323522332556531123444444444544444566666756543/***)(&$$$%)'')&'23332334554445577444457766879:;9754444443222224569;:8866665543333455678:=<86655678::8878413221122223565777889<>;;51+,38644434696764321222385577544333222333322233445054445555552////05775.))())))+0000
@f5be7803-9e5b-427c-91d1-2abc56d613f6 runid=3ffb29643267db9bb8aae685166434a5232ac074 sampleid=1_launch read=314524 ch=96 start_time=2024-11-13T18:11:44Z model_version_id=dna_r10.4.1_e8.2_5khz_400bps_sup@v4.2.0 barcode=barcode05
AATTATAGGATCCGCTTTTATTGGGTATGTTTTACCTTAGACAATATCTTTTGGGGAGCAACAGTTATTACTAATATTTTACCTTCAATTCCATTTTTTGGGAAAAAAATTGTTTTTCCGTTGAGGAAGATTTTCCGTTGATAATCCTACATTAAATCGATTTTTTTCTTTACATTTTTTAATACCTTTAATAATTTTAGCTATATCAATAATTCATTTATCTATTCTTCATGAAAAAGGCTCATCTAACCAAATAGGATTAAATTCAAGAAAAGATAAAATCTATTTTAATAAAAGATTTATATTTAAAGTTAATTTCTTTAATATTAATAGTAATATTTTATTGCTTAATATTATCATTTTTTATTGATTTTCATTTTAGAATAGCAAAGGAAAATTTTTTTCCCAGCTGATCCTTTAAATACACCTTTACATATTAAACCTGAATGATACTTTATATTTGCTTACGCAATTTTACGATCTGTACCAA
+
;:9977777888533335>;::9887777786-*)))*)&%%&&+)++++55.:;9;766667767778777666778:=<::::;5544489:<>@C922219?DDGFC?93333=/-,,,++98899:::;?>7111016643344666555465200013<>>@@>==89988:=?@<9766678<8:754447;:9876565566654455688889886555567566543343323324444555568633.---.00..,++++/554796666:88888:<<:5544644445776666764332((89:9::;998656555543444688:;;::7676544333345669:<?;644455:66.::::??7776444445677889989;<AC>:4,.997555569;19984333***+**98766677677-----2786667787656667665222239:::74445654444;:
@1f1e1772-0c04-4fca-ae98-96520a133420 runid=3ffb29643267db9bb8aae685166434a5232ac074 sampleid=1_launch read=61355 ch=341 start_time=2024-11-13T18:13:17Z model_version_id=dna_r10.4.1_e8.2_5khz_400bps_sup@v4.2.0 barcode=barcode05
TGGTACAGATCGTAAAATTGCGTAAGCAAATATAAAGTATCATTCAGGTTTAATATGTAAAGGTGTATTTAAAGGATCAGCTGGAAAAAAATTTGCCTTTGCTATTCTAAAATGAAAATCAATAAAAAATGATAATATTAAGCAATAAAATATTACTATTAATATTAAAGAAATTAAATCTTTAAATATAAATCTTTTATTAAAATAGATTTTATCTTTTCTTGAATTTAATCCTATTTGGTTAGATGAGCCTTTTTCATGAAGAATAGATAAATGAATTATTGATATAGCTAAAATTATTAAAGGTATTAAAAAATGTAAAGAAAAAAATCGATTTAATGTAGGATTATCAACGGAAAATCTTCCTCAAACTCAAAAAACAATTTTTTTCCCTAAAAATGGAATTGAAGATAAAATATTAGTAATAACTGTTGCTCCCCAAAAAGATATTTGTCCTCAAGGTAAAACATACCCAATAAAAGCGGATCCTATAATTA
+
4443333342/++++,3332.****,5557652211121110122331001144333331111120000102423222233443446676421-&%&&&+()3.-----04663334564453331222211100122221111223334432222222333432222311111432211123588553///3456897632111/3111227531112:8985466675543234563222/*))),,-,-..////3543321111000003444544433211101123555555444433221112356798741111143134665.****+--3220000./../00.****,3511233555675765565654333369>==;9864558875554354443211134632210000/022342332221/31334543221234454444344467666422233354445653,,,,,112211112
@5737cb90-ed48-4559-b7be-41aa6c65b5dd runid=3ffb29643267db9bb8aae685166434a5232ac074 sampleid=1_launch read=142544 ch=499 start_time=2024-11-13T18:13:47Z model_version_id=dna_r10.4.1_e8.2_5khz_400bps_sup@v4.2.0 barcode=barcode05
TGGTACAGATCGTAAAATTGCGTAAGCAAATATAAAGTATCATTCAGGTTTAATATGTAAAGGTGTATTTAAAGGATCAGCTGGAAAAAAATTTTCCTTTGCTATTCTAAAATGAAAATCAATAAAAAATGATAATATTAAGCAATAAAATATTACTATTAATATTAAAGAAATTAAATCTTTAAATATAAATCTTTTATTAAAATAGATTTTATCTTTTCTTGAATTTAATCCTATTTGGTTAGATGAGCCTTTTTCATGAAGAATAGATAAATGAATTATTGATATAGCTAAAATTATTAAAGGTATTAAAAAATGTAAAGAAAAAAATCGATTTAATGTAGGATTATCAACGGAAAATCTTCCTAGAAACTCAAAAAACAATTTTTTTCCCTAAAAATGGAATTGAAGATAAAATATTAGTAATAACTGTTGCTCCCAAAAAGATATTTGTCCTCAAGGTAAAACATACCCAAATAAAGCGGATCCTCTCATTTA
+
??>????>>><78889>==;955557>>>??@>>???@??>===99988;==>=;<;:::;<?>;99:9<@?A?>=>=>>=>??@ADGEA?>>?==A:9=56A?>>==>>>@A???@BB@??>>?>??<<:9:99:<<<<<<<<<<=>??@?==>;;;;;====<===?==<==?>>>>==>??BB?=<<;<=>>@ADC@@><>>=<;;:;;AA@===?C>>=89===?=<<;::;<=>>>==<;:;9:;;;=7*(((>=<;;::::98899:>?=<<;;;;<99998:::;<<<===::998:98888:99;<>>=88878:<;=>>@A?722224?>=:8765666676663..../;<:::::;)))))(16779:;;989:;@CFDBA:828998=<9888888887767789;876654444577886655500026778656668998988987666678997544555961222.++++,-1-++&%&&(*
@1ca48cfe-db3b-40ad-aef5-7a935f3a8e7f runid=3ffb29643267db9bb8aae685166434a5232ac074 sampleid=1_launch read=314890 ch=96 start_time=2024-11-13T18:15:35Z model_version_id=dna_r10.4.1_e8.2_5khz_400bps_sup@v4.2.0 barcode=barcode05
TGGTACAGATCGTAAAATTGCGTAAGCAAATATAAAGTATCATTCAGGTTTAATATGTAAAGGTGTATTTAAAGGATCAGCTGGAAAAAAATTTTCCTTTGCTATTCTAAAATGAAAATCAATAAAAAATGATAATATTAAGCAATAAAATATTACTATTAATATTAAAGAAATTAAATCTTTAAATATAAATCTTTTATTAAAATCAATTTTATCTTTTCTTGAATTTAATCCTATTTGGTTAGATGAGCCTTTTTCATGAAGAATAGATAAATGAATTATTGATATAGCTAAAATTATTAAAGGTATTAAAAAATGTAAAGAAAAAAATCGATTTAATGTAGGATTATCAACGGAAAATCTTCCTCAAACTCAAAAAACAATTTTTTTCCTAAAAATGGAATTGAAGATAAAATATTAGTAATAACTGTTGTTCCCAAAAAGATATTTGTCCTCAAGGTAAAACATACCCAATAAAAGCGGATCCTATAATTA
+
77766666652.///044432////06667664444444333445576555676554455555543344566755455688:9:98::;:999;===<;=9;::88////099777789655557.)(((65433556667666667778876778762111054456867677:877655678<;886667789:;=;8765666((((((;8::9::?;<<:9766867665566678877654433332236=<;:9866555554444467666666675544344567777776666664433346669;;97444458888899851111399865544433444663000018977998;88888:;87545434456;?B@>83((678562114343333333356854444233345566788..++,*-0075445577777667777667778875566423777678600/./11/*)))--
@52cd9758-9726-4b29-ba3b-dd0eea6f281a runid=3ffb29643267db9bb8aae685166434a5232ac074 sampleid=1_launch read=78940 ch=134 start_time=2024-11-13T18:16:40Z model_version_id=dna_r10.4.1_e8.2_5khz_400bps_sup@v4.2.0 barcode=barcode05
TGGTACAGTTGGTAAAATTGCATAAGCAAATTATAAAGTATCATTCAGGTTTAATATGTAAAGGTGTATTTAAAGGATCAGCTGGAAAAAAATTTTCCTTCGCTATTCTAAAATGAAAATCAATAAAAAATGATAATATTAAGCAATAAAATATTACTATTAATATTAAAGAAATTAAATCTTTAAATATAAATCTTTTATTAAAATAGATTTTATCTTTTCTTGAATTTAATCCTATTCGTAGATGAGCCTTTTTCATAGAATAGATAAATGAATTATTGATATAGCTAAAATTATTAAAGGTATTAAAAAATGTAAAGAAAAAAATCGATTTAATGTAGGATTATCAACGGAAAATCTTCCTCAAACTCAAAAAACAATTTTTTTCCCTAAAAATGGAATTGAAGATAAAATATTAGTAATAACTGTTGCTCCCAAAAAGATATTTGTCCTCAAGGTAAAACATACCCAATAAAAGCGGATCCTATAATTA
+
0./32234)(&%%&&7,**)(&&&&&,*))&(%%&31001119989BBACCIFP[M{JKEXK{KMI{U{KG{{{HHKK{65556JFHQN{{{QI{IDMEE>=?FKHJHKHOHO{PQHH{PJG{GFG?4446DPFA@?AIG>>FG2220--,)('''&&))1?@DNSLGCHI{LM{IJ{{KIQO{GNDAEA@@BF@@@@BB{TJ??>=?FQJGHJJNGGIII>@B88GFCJJM{{LHLK{<<=888866669<=IIG9771000<89:::AER;<;;;GHQHII{{K{{JL{{L{PE@AA@BIR{{FDCEDK{{MCD;::;<30BGGGHB@ABCEFI{HEEFDEG{OJC<;;;<HI{{{G{{KHEB@@AAA?9999IGKKMLMSHO{PKI@;=HXT{{GJHJJIKHKIGJEVLOEKLKGKMGK{IJPHGRHHKJBBC2888HKHML[R{{LN{{JEKEIHCGCABCA444429CBKIGALJYNKGGEKEIJHHH
@90feba58-5d10-4aa2-a295-ad12b817afcd runid=3ffb29643267db9bb8aae685166434a5232ac074 sampleid=1_launch read=94215 ch=413 start_time=2024-11-13T18:17:35Z model_version_id=dna_r10.4.1_e8.2_5khz_400bps_sup@v4.2.0 barcode=barcode05
TGGTACAGGTAAAATTGCGTAAGCAAATATAAAGTATCATTCAGGTTTAATATGTAAAGGTGTATTTAAAGGATCAGCTGGAAAAAAATTTTCCTTTGCTATTCTAAAATGAAAATCAATAAAAAATGATAATATTAAGCAATAAAATATTACTATTAATATTAAAGAAATTAAATCTTTAAATATAAATCTTTTATTAAAATAGATTTTATCTTTTCTTGAATTTAATCCTATTGGTTGATAGAGCCTTTTTCATGAAGAATAGATAAATGAATTATTGATATAGCTAAAATTATTAAAGGTATTAAAAAATGTAAAGAAAAAATCGATTTAATGTAGGATTATCAACGGAAAATCTTCCTCAAACTCAAAAAACAATTTTTTTCCCTAAAAATGGAATTGAAGATAAAATATTAGTAATAACTGTTGCTCCCCAAAAAGATATTTGTCCTCAAGGTAAAACATACCCAATAAAAGCGGATCCTATAATTA
+
40-.-,)(&&(*0/00322227KLGHJHI{GIRF{FVBAAAAKGKWHIHKHINHJHIM{K{LIN{L{KNKKRHGG{G{PIH{JHOJ{{I{MMJJFJKIO{P{{L{{HPKcNJ{{{{FDEC>EAE{JJFDF@AAACB::@@:::9;>@:><;?66666IGKNOLFEGBJJHISGIO{GGGGEHIIE{557>....8.=?:9>==>A@@@AGE{FLIE{BC>777DJGIGLKG{IMGCDFE=<:1.../9:7..--7?@ABIEFCCCCC65555@A@BHEGGGQIHJGJGKG{NJ{DFE?@BDKGLD?;<=CEFEA?;;;@DEGGJJKC66666EDBB*)))*HQFHHGFFDFEEGNPIFDCABAFEHGHA;;;;GGGEIFH{{{{JDHB7EFDAABA<@@@B==<=@???FD>B;:92333AFCDIEFGFDM33332=DEHFGDFGHIE>><9:<?@EFGEH{J==<;31-4@?ACA=@?>?>>>;;<=D??>
@0b74806b-4602-4cee-a670-76f51f0c20a0 runid=3ffb29643267db9bb8aae685166434a5232ac074 sampleid=1_launch read=104705 ch=22 start_time=2024-11-13T18:21:59Z model_version_id=dna_r10.4.1_e8.2_5khz_400bps_sup@v4.2.0 barcode=barcode05
TGAGTTCTAGGATCCGCTTTTATTGGGTATGTTTTACCTTGAGGACAATATCTTTTTGGGGAGCAACAGTTATTACTAATATTTTCTGTTTCAATTCCATTTTTAGGGAAAAAAATTGTTTTTTGAGTTTGAGGAAGATTTTCCGTTGATAATCCTACATTAATGGATTTTTTTCTTTACATTTTTAATACCTTTAATAATTTTAGCTATATCAATAATTCATTTATCTATTCTTCATGAAAAAGGCTCATCTAGCCAAATAGGATTAAATTCAAGAAAAGATAAAATCTATTTTAATAAAAGATTTATATTTAAAGATTTAATTTCTTTAATATTAATAGTAATATTTTATTGCTTAATATTATCATTTTTTATTGATTTTCATTTTAGAATAGCAAAGGAAAATTTTTTTCCAGCTGATCCTTTAAATACACCTTTACATATTAAACCTGAATGATACTTTATATTTGCTTACGCAATTTTAAGATATTACCA
+
:3332200112988522224645977888999;==:;::3111-,,+,('+*++,--.6><<76666:878778888889989:<******),5446679:>BD?<<;:>@@A?=<<;;;<<AB88878=<<<:9988889<<6222259866678::99988855656:>?@C000/*+,,-4333:855556;99:8878:??<;;:9:::888767778<=>==<;:::<=<333333::=;;::9:;;;=====<=;:988888999:;999989:988889;;:9999:;;:81003::;;;<;98888:;88899<;::<:<<=<=;:89989:977778:;=A><;:99321166887899:;>DB322?=<<<?@<<<<<;8777666679:=<<<<==>?A@@?=779;21102574/0523677789<:<?>;22222999776544330///07:;:;::::9600001564-*('*&&&$$&&
@83fb213f-1016-4363-9e1d-82532a6efc55 runid=3ffb29643267db9bb8aae685166434a5232ac074 sampleid=1_launch read=79390 ch=134 start_time=2024-11-13T18:23:47Z model_version_id=dna_r10.4.1_e8.2_5khz_400bps_sup@v4.2.0 barcode=barcode05
TGGTACAGATCGTAAAATTGCGTAAGCAAATATAAAGTATCATTCAGGTTTAATATGTAAAGGTGTATTTAAGGGATCAGCTGGAAAAAAATTTTCCTTTGCTATTCTAAAATGAAAATCAATAAAAAATGATAATATTAAGCAATAAAATATTACTATTAATATTAAAGAAATTAAATCTTTAAATATAAATCTTTTATTAAAATAGATTTATCTTTTCTTGAATTTAATCCTATTTGGTTAGATGAGCCTTTTTCATGAAGAATAGATAAATGAATTATTGATATAGCTAAAATTATTAAAGGTATTAAAAAATGTAAAGAAAAAAAATCGATTTAATGTAGGATTATCAACGGAAAATCTTCCTCAAACTCAAAAAACAATTTTTTTCCCTAAAAATGGAATTGAAGATAAAATATTAGTAATAACTGTTGCTCCCCAAAAAGATATTTGTCCTCAAGGTAAAACATACCCAATAAAAGCGGATCCTATAATTA
+
LIIKMH{LKHJFFK{HFF{GHFD556KIGTKN{KG{N{`F=====I{KJK{S{{QIIMH{[LJQT{L{QHJ{HOIO{HCAA@CMGGG^{{{OIVJK{FFA9:OJM{MHRLKMNG{JLM{ILNHKIIJ{{HL{LKPKFHKHILJKHHEMDB>FM{DEJI{IPK{KJKLIJGOMOH{DFENILPFIKNI{{FG{{IKL{PNIHGKGEA?=;;;>,>BCBEC?GB;;>CGMDJHIHJF{93////0<=??@GDBA?4433CIFGGGVKHDDFFDD{EG{HNFMOJJIJH{JH{HMQHM{NLSGNGJGIHPHLHG{R{{M{{GFHJ;>>BAI{LJ?::99;??{F><===AEHGICBC@ADBDJIII,++++?>?@ID@?@AL\GJF{GLR{{LII<3G{IG{LFGGMGKJNHIIFKGJJNPI{IKJHMLIJKNRL{M]IGDEA:HOK{LI\MIINKQJ{TI{HGJ{FHH{IGHFDGFEJEFIJILJHFGGEDEDCBBBDB
@dd231624-eff9-41da-bc71-2dac8cadc529 runid=3ffb29643267db9bb8aae685166434a5232ac074 sampleid=1_launch read=95020 ch=413 start_time=2024-11-13T18:28:36Z model_version_id=dna_r10.4.1_e8.2_5khz_400bps_sup@v4.2.0 barcode=barcode05
AATTATAGGATCCGCTTTTATTGGGTATGTTTTACCTTGAGGACAAATATCTTTTTGGGGAGCAACAGTTATTACTAATATTTTATCTTCAATTCCATTTTTAGGGAAAAAAATTGTTTTTTGAGTTTGAGGAAGATTTTCCGTTGATAATCCTACATTAAATCGATTTTTTTCTTACATTTTTTAATACCTTTAATAATTTTAGCTATATCAATAATTCATTTATCTATTCTTCATGAAAAAGGCTCATCTAACCAAATAGGATTAAATTCAAGAAAAGATAAAATCTATTTTAATAAAAGATTTATATTTAAAGATTTAATTTCTTTAATATTAATAGTAATATTTTATTGCTAATATTATCATTTTTTATTGATTTTCATTTTAGAATAGCAAAGGAAAATTTTTTTTCCAGCTGATCCTTTAAATACACCTTTACATATTAAACCTGAATGATATTTTATATTTGCTTACGCAATTTTACGATCTGTACCAA
+
NHH{O{KJDGIGHIJKJ>:0-----0JKJHNO{GJCFG>?CIA?:999=CBBB>>>=COFCKMMO{L{{O{K{MQKIW{KKHJKNMIGOA4422EJCHAEKM<<;<?GII{{S{N{{FLOKM???>?EEKMFIIKGMM{JLH??AK{EIMHI{JM{L^KLHHG****.7DEPM803--@B<9===>PHJKI{L{{L{KIMLH{JI{M{FGMJGEHKGFIRNJT{{IHKKRUKHVHLGKF{{HK{NFLKQSKKML{IIU{NJ{GI{{O{JIK=D?<>BEHDEII@KJGN{JIH{{LGCBEH{FI{{MK{IO{J{{LKIOMFEELGILN{JMGNMHIII{GFIKG{I{MN{{{YEFE000BCGIKH{IILM{NJ{NM{L{{HNG@KDGF55555=>11101200-----./9::=88DLIF{NJGQTHRHIGB@@822509DF@?@@ACGIE33333E{H*****LJFHHIHLMHGHFHGGZ{{A:6567666688BC
@4dc7f07d-cbe3-4168-bd9e-cfeee5bef808 runid=3ffb29643267db9bb8aae685166434a5232ac074 sampleid=1_launch read=473278 ch=452 start_time=2024-11-13T18:28:51Z model_version_id=dna_r10.4.1_e8.2_5khz_400bps_sup@v4.2.0 barcode=barcode05
TGGTACAGATCGTAAAATTGCGTAAGCAAATCTAAAGTATCATTCAGGTTTAATATGTAAAGGTGTATTTAAAGGATCAGCTGGAAAAAAATTTTCCTTTGCTATTCTAAAATGAAAATCAATAAAAAATGATAATATTAAGCAATAAAATATTACTATTAATATTAAAGAAATTGAATCTTTTAAATATAAATCTTTTATTAAAATAGATTTTATCTTTTCTTGAATTTAATCCTATTCGTTAGATGAGCCTTTTTTCATGAAGAATAGATAAATGAATTATTGATATAGCTAAAATTATTAAAGGTATTTAAAAAATGTAAAGAAAAAAATCGATTTAATGTAGGATTATCAACGGAAAATCTCCTCAAACTCAAAAAACAATTTTTTACCTAAAAATGGAATTGAAGATAAAATAATAGTAATAACTGTTGTTCCCCAAAAAGATATTTGTCCTCAAGGTAAAACATACCCAATAAAAGCAGTAGCTAATTA
+
;<<;;:;;;:97777677753331001-+**%%$%%''(()23879988:::=<998889:9<;;;821112=<==@=:;;;;<88:;>====?@A@<=><>>;::97743433779?A=<;:898:;;:88777999:99999::;:::;99999:;:::9986777899899:(((((.../+67878878999;>@?:9889;;;::9::>;;2222:3BA<;;::=;988789:;74555699999;:::7633/...:98777777888:::9999::;87776667899:;;<88999:976666*((888767744489:8:;<>>422226;;<:8-,+'%%%%&&&&&&113<87:(((467989:8888;:888886676+++**20000034669::;:9999;=><<;975555699:;:;:----.41;;;<;9999:<::<;;<:9:99:::7765334508977885://.***)())))
@c10f3db7-f917-4b2a-b47a-ddc58e97a0dd runid=3ffb29643267db9bb8aae685166434a5232ac074 sampleid=1_launch read=61795 ch=341 start_time=2024-11-13T18:29:59Z model_version_id=dna_r10.4.1_e8.2_5khz_400bps_sup@v4.2.0 barcode=barcode05
TGGTACAGATCGTAAAATTGCGTAAGCAAATATAAAGTATCATTCAGGTTTAATATGTAAAGGTGTATTTAAAGGATCAGCTGGAAAAAAATTTTCCTTTGCTATTCTAAAATGAAAATCAATAAAAAATGATAATATTAAGCAATAAAATATTACTATTAATATTAAAGAAATTAAATCTTTAAATATAAATCTTTTATTAAAATAGATTTTATCTTTTCTTGAATTTAATCCTATTTGGTTAGATGAGCCTTTTTCATGAAGAATAGATAAATGAATTATTGATATAGCTAAAATTATTAAAGGTATTAAAAAATGTAAAGAAAAAAATCAATTTCAAGTGTGGATTATCAACGGAAAATCTTCCTCAAACTCAAAAAACAATTTTTTTCCCTAAAAATGGAATTGAAGATAAAATATTAGTAATAACTGTTGCTCCCCAAAAAGATATTTGTCCTCAAGGTAAAACATACCCAATAAAAGCGGATCCTATAATTA
+
6654543333(((((/-/2*))))-.455655333334444444556445547432222232333235467776544334457778<>@97769=96333..875533233353333373333388:<<;43110/&&%%%&((01445554334444445544344654///.:7554334437754332335578::8754655443344:987778>=</,,,../452211233444555334333322379;;65433222222333356555545454333233344223543344453322233467::963333476489::91,,++-''&%%&'%$$&****--0,,,,-8855544634554787787876443478<@8100--45:<;843323434320/003065542000/0112334534555.+211334333445554454333344567632222365555522,++++012110001
@e48ce2ba-beb5-4210-af1e-358eca354968 runid=3ffb29643267db9bb8aae685166434a5232ac074 sampleid=1_launch read=79884 ch=134 start_time=2024-11-13T18:31:54Z model_version_id=dna_r10.4.1_e8.2_5khz_400bps_sup@v4.2.0 barcode=barcode05
TGGTACAGATCGTAAAATTGCGTAAGCAAATATAAAGTATCATTCAGGTTTAATATGTAAAGGTGTATTTAAAGGATCAGCTGGAAAAAAATTTTCCTTTGCTATTCTAAAATGAAAATCAATAAAAAATGATAATATTAAGCAATAAAATATTACTATTAATATTAAAGAAATTAAATCTTTAAATATAAATCTTTTATTAAAATAGATTTTATCTTTTCTTGAATTTAATCCTATTGCGTAGATGAGCCTTTTCATGAAGAATAGATAAATGAATTATTGATATAGCTAAAATTATTAAAGGTATTAAAAAATGTAAAGAAAAAAAATCGATTTAATGTAGGATTATCAACGGAAAATCTTCCTCAAACTCAAAAAACAATTTTTTTCCCTAAAAATGGAATTGAAGATAAAATATTAGTAATAACTGTTGCTCCCCAAAAAGATATTTGTCCTCAAGGTAAAACATACCCAATAAAAGCGGATCCTATAATTA
+
NHMSH{PLN{G{{HHKNM{JMHKIGOGHLK`{JN{=9:FE{KUIEFF{GD9))))2)))<=HMI{{LG{JF{G4GLKKFIHINII{{L{{{NE{Q{AE@A>BI{EJFHM..../BEBC??=>=22200//(((();>@EBFG{H{JHLL{J{ROF*****JLKL{NNNN{N{WMKDK{EBAAA?DIGJQDEEHNKMMJGILHHPJDM{JILNHL{{{{I{\{LJJ{{JNLQJ{{NJCD21/.**+49;;9586:9.APGHKIJO{DBACC>=<44444EWQFGJQKI{R{{N{K{{{77777J{{{JPBBFER{{KJHHNMHD=;=M{{IMGCCDEOV{LKIHK{{K{{{LGGJ{{I{N{X{GKDD54444=B>>??J{{K{F{{OO{IAH>9566{{LNEIRGUJHO{JHH{NU{OKKDCDEFDGH{{JJM{GF@B>A>IJL{MGEGJGGJIN{HJLPJQK{L{{KLLNK{UFGLBHK{GI7555575545644=
@0c1cfefc-ea47-491a-bec9-4451a31a4352 runid=3ffb29643267db9bb8aae685166434a5232ac074 sampleid=1_launch read=62389 ch=508 start_time=2024-11-13T18:32:36Z model_version_id=dna_r10.4.1_e8.2_5khz_400bps_sup@v4.2.0 barcode=barcode05
AATTATCAGGATCCGCTTTTCTTGGGTATGTTTTACCTAAGCAATCTCTTTGGGGAGCAACAGTTATTACTAATATTTTATCTTGATTCCATTTTTAGGGAAAAAAATTGTTTTTTGAGTTTGAGGAAGTTTTCCGTTGAGTAATATGTACATTAAATTGATTTTTTTCTTTACATTTTTAATACCTTTAATAATTTTAGCTATATCAATAATTCATTTATCTATTCTTCATGAAAAAGGTTCATCTAACCAAATAGGATTAAATTCAAGAAAAGATAAAATCTATTTAATAAAAGATTTATATTTAAAGATTTAATTTCTTTAATATTAATAGTAATATTTTATTGCTTAATATTATCATTTTTTATTGATTTTCATTTTAGAATAGCAAAGGAAAATTTTTTTCCAGCTGATCCTTTAAATACACCTTTACATATTAAACCTGAATGATACTTTATATTTGCTTACGCAATTTTACGATCTGTACCAA
+
765557+(''')00''(((.',*(()+6;22223899911/-,,,.,*)))'*>?C=<;::<;;<;;<<;<<;<;:;<?A?=<3+++++7546???:::82<<==?A?<95455>A/////:9:<;851''',02&%&&&'''))*&%%&&&/.-..4644445?>C@2++)&'38:<?HB@<<;;<?745<:9754203223336.,+++,89000007<.....78:7773331334941///-/-.0::99885678:<;<7866321.0.*0778<;?332000+2116798<=>>>@><<<;>><<<<===@?@?@@A8<=<:;::::9:999;<=?A?>>;::8888799::<;;;<>??>>>:<=CCD>=;9::798782(((114;:;>BCDDCIDDA?;;=@65522.--)*505222366634::9))))*;:910111884.---->=<==<;;;9644451174//(&&%%''%%%'(
@0d9f8d41-7fae-4851-9124-754e68bd7e9f runid=3ffb29643267db9bb8aae685166434a5232ac074 sampleid=1_launch read=79962 ch=134 start_time=2024-11-13T18:32:42Z model_version_id=dna_r10.4.1_e8.2_5khz_400bps_sup@v4.2.0 barcode=barcode05
TGGTACAGATCGTAAAATTGCGTAAGCAAATATAAAGTATCATTCAGGTTTAATATGTAAAGGTGTATTTAAAGGATCAGCTGGAAAAAAATTTTCCTTTGCTATTCTAAAATGAAAATCAATAAAAAATGATAATATTAAGCAATAAAATATTACTATTAATATTAAAGAAATTAAATCTTTAAATATAAATCTTTTATTAAAATAGATTTATCTTTTCTTGAATTTAATCCTATTTGGTTAGATGAGCCTTTTTCATGAAGAATAGATAAATGAATTATTGATATAGCTAAAATTATTAAAGGTATTAAAAAATATAAAAAATCGATTTAATGTAGGATTATCAACGGAAAATCTTCCTCAAACTCAAAAAACAATTTTTTTCCCTAAAAATGGAATTGAAGATAAAATATTAGTAATAACTGTTGCTCCCCAAAAAGATATTTGTCCTCAAGGTAAAACATACCCAATAAAAGCGGATCCTATAATTA
+
JJL{KL{HG{JG{MLJM{LFH{{NHF{JHI{NKGHIKGKJPPOGEEGFGKK{I{F{GFL{GK{GKKIHJ{KKKGMJMP{JMJ{NIIFFcEECDL7=@551,,JLK{IKM{KJJIKON{MGKFB@==4>II9444DBBBE>?IJJJ{GFLKGLHSIHHHK{KF{IKJAE>533205;@BLGDB@?BDKM{KMMELNH{KKG{JQMNIFFHE<C,LJFMHEBL{BBDCCKDEHGEGEDNCABKHGHRLFD{JDCACMKHHLLLNHGJJIHHQG{I5LJFJRMHIIKGVEHFENFGFJO{R88888FSHEF@*+22222*)((,4>>=*****999C>?;;;<<JJSJGECCFHFHJ{GHFBA@5440/0000>>IFHGGDF{I{{{GB;5583<<;::=@EEABBEEEJJKIEJHFAADDEFFKEEGH{HHLB53@;FHK{JILHEFG<>?>>@CA@@FFDGGOLICDEB9DFDEFEDB=<<<=BE>>@>?>=
@807bdd31-68db-4a31-84b6-896802412202 runid=3ffb29643267db9bb8aae685166434a5232ac074 sampleid=1_launch read=62567 ch=508 start_time=2024-11-13T18:34:28Z model_version_id=dna_r10.4.1_e8.2_5khz_400bps_sup@v4.2.0 barcode=barcode05
AATTATTGATCCACTTATTGGGTATGTTTTACCTTAGGACAATATCTTTTTGGGGAGCAACAGTTGCTATTACTAATATTTTATCTTCAATTCCATTTTTAGGGAAAAAAATTGTTTTTTAAGTTAAGAGAAGTTTTACCATTGATAATCCTAGATTAATGATTTCTTACATTTTAATACCTTTAATAATTTTAGCTATATCAATAATTCATTTATCTATTCTTCATGAAAAAGGCTCATCTAACCAAATAGGATTAAATTAAGAAAAATAAAATCTATTTCAATAAAAAGATTTATATTTAAAGATTTAATTTCTTTAATATTAATAGTAATATTTTATTGCTAATATTATCATTTTATCGATTTCATTTTTGAATAGCAAAGGAAAATTTTTTTCCAGCTGATCCTTTAAATACACCTTTACATATTAAACCTGAATGATACTTTTATATTTGCTTACGCAATTTTACGATATCTACAA
+
???@976---,,))+,&'766799::=@@=>D@>8*))'()556988899<45448865541/..))))))...347:<==>;:999-,,,,+,**+-..-/4413:;;888976666CB3-))+---*))*,,,,..**((*()+*,,-0.)'&&&&'+*(&&&&(&%%)*++./6976787900;;9::>CBB@?<;999455559999;;;<>=<<<<==><5534555?==<<<<:::99::::;9:9889;:8776'&&&)*((())07398878966=<99.9:9::;<>=<:::9<=;<<<856;;=...-(*678898933333:<=>?@?@@:56'''(''''()*-)/.3*))**/*+++++,(((()))'''))113778<>EED=/+++;;=>:887/++0/09<<;<<<9<=<<;;<<<;;;::;;;>>=43332-996620/000655569;>;98---,,,,+)&'
@fecd76fd-52a9-4739-ac13-19e32daf532b runid=3ffb29643267db9bb8aae685166434a5232ac074 sampleid=1_launch read=95349 ch=413 start_time=2024-11-13T18:36:46Z model_version_id=dna_r10.4.1_e8.2_5khz_400bps_sup@v4.2.0 barcode=barcode05
AATTATAGGATCCACTTATTGGGTATGTTTTACCTTGAGGACAAATATCTTTTTGGGGAGCAACAGTTATTACTAATATTTTATCTTCAATTCATTTTTAGGGAAAAAAATTGTTTTTTGAGTTTGAGGAAGATTTTCCGTTGATAATCCTACATTAAATCGATTTTTTTCTTACATTTTTTAATACCTTTAATAATTTTAGCTATATCAATAATTCATTTATCTATTCTTCATGAAAAAGGCTCATCTAACCAAATAGGATTAAATTAAGAAAAGATAAAATCTATTTTAATAAAAGATTTATATTTAAAGATTTAATTTCTTTAATATTAATAGTAATATTTTATTGCTTAATATTATCATTTTTTATTGATTTTCATTTTAGAATAGCAAAGGAAAATTTTTTTCCAGCTGATCCTTTAAATACACCCTTTTTACATATTAAACCTGAATGATACTTTATATTTGCTTACGCAATTTTACGATCTGTACCAA
+
BBAAA@?==/020'&''''3559GFFFFDEGHMGDB99DCDEEEIDFED:=<=88AGDEDC@??===>>@@111111BAABCEDBCB?>>>=1(((.1=0/004=CEDCEDA77<<;>@99999@@B@?AAA>==>A10//00=DBACAACDDDDDDEECA??@ABIM{K=<?++3456;@A@AEECABCDDJECBBCEIEFJGCDCBB@@@@AI@>>>=C?DCBBBC>=>=>ICFBKDDJDCCBCCBBCBBBCCDBD@??@BC??=>11113?@BA@AACGEEDDCCCEDD?>>?AAABEFIEEBBBBCEBBABB@DCCFEGHEABAA@A@@AA@?@?@ABCIDBDEBABBAAB@??@?@@@AA;EFBBCFEDEEBABD?BB<>>==<>?====>CCDFFDEBA??>=>??@A????@CB@BEC==997/,-,+++.8::;=>?@?B?77777C?655481;>>ABA@AA@=:99:;ACC?@****...../22
@5aeb67ac-c2b7-4db7-911f-f524303e2be6 runid=3ffb29643267db9bb8aae685166434a5232ac074 sampleid=1_launch read=99744 ch=52 start_time=2024-11-13T18:37:07Z model_version_id=dna_r10.4.1_e8.2_5khz_400bps_sup@v4.2.0 barcode=barcode05
TGGTACAGATCGTAAAATTGCGTAAGCAAATATAAAGTATCATTCAGGTTTAATATGTAAAGGTGTATTTAAAGGATCAGCTGGAAAAAAATTTTCCTTTGCTATTCTAAAATGAAAATCAATAAAAAATGATAATATTAAGCAATAAAATATTACTATTAATTAAAGAAATTAAATCTTTAAATATAAATCTTTTATTAAAATAGATTTTATCTTTTTGAATTTAATCCTATTTGGTTGGGATCGAGCCTTTTTCATGAAGAATAGATAAATGAATTATTGATATAGCTAAAATTATTAAAGGTATTAAAAAATGTAAAGAAAAAAATCGATTTAATGTAGGATTATCAACGGAAAATCTTCCTCAAACTCAAAAAACAATTTTTTCCCTAAAAATGGAATTGAAGATAAATATTAGTAATAACTGTTGCTCCCCAAAAAGATATTTGTCCAAGATTGGAACAAGCCCAATAAAAGCGGATCCTATAATTA
+
887676777530000134420....06769996565344335556886555586554444456666655676967550('''(--./066667:88<99;77:87733'''/988779:89987889:;:7755556766667787644336334598882220./,)()))776666677699766446243333:9876777755555302221003./.**-67865555788997-''''&&%%%*...00023665-,*4333456743((('('''')54556688788866432467630.---44886554569:8;;976&%%%'-)-0..10000000.//.-0001:<542/03011127=<::88654567;<>>:883389;<:9777677665444450600///3343444243221*)))(*77899889984655451*++(''&%&&&&'11777775-5...-.0.,,++*++
@536f0fa1-9de6-49c9-9a5b-1a540a2de4b5 runid=3ffb29643267db9bb8aae685166434a5232ac074 sampleid=1_launch read=144375 ch=499 start_time=2024-11-13T18:35:06Z model_version_id=dna_r10.4.1_e8.2_5khz_400bps_sup@v4.2.0 barcode=barcode05
TCGTACAGATCGTAAAATTGCGTAAGCAAATATAAAGTATCATTCAGGTTTAATATGTAAAGGTGTATTTAAAGGATCAGCTGGAAAAAAATTTTCCTTTGCTATTCTAAAATGAAAATCAATAAAAATGATAATATTGGCAATAAAATATTATTAATATTAAAGAAATTAAATCTTTAAATATAAATCTTTTATTAAAATAATTCTATCTTTTCTTGAATTTAATCCTATTTGGTTAGATGAGCCTTTTTCATGAAGAATAGATAAAATGAATTATTGATATAGCTAAAATTATTAAAGGTATTAAAAAATGTAAAGAAAAAAATCGATTTAATGTAGGATTATAAACAGAAATCTTCCTGAACTTCAAAAAACAATTTTTTTTCCCTAAAAATGGAATTGAAGATAAAATATTAGTAATAACTGTCTCCCCAAAAAGATATTTGTCCTCAAGGTAAAACATACCCAATAAAAGCAGAATACTGTTGGAGACTA
+
7.,,,,26543-....66643000017889:876777888888899:.,,2-9655445666776566678:;6-++++++,42124993+*''''''24*+6-,,''&&(+*.00344))))*.4../665555110'''&-/-----/.-(&'/-**6/)))25666:::<;:954---,'&%&)+&&&&&'(((')))*(&&&&&'&*))+*,+**33387766567789:999865544566547:8,++(((((.200122340*444447778::<98566<:99888774366654443126888655556:5315888*))))/,-33522332222*)))&&&&(.)((&&++,./.-''(00:866789?@BAA>;72/,,,:;;988878:::98888:;;87600/001344412--,-..)5:<<:98888;99:8888777778788655555255578756.++)(%%%%%'&&(,,,,(
@2bf3cec1-3b7c-4702-8170-6db0e5c1e570 runid=3ffb29643267db9bb8aae685166434a5232ac074 sampleid=1_launch read=316797 ch=96 start_time=2024-11-13T18:40:40Z model_version_id=dna_r10.4.1_e8.2_5khz_400bps_sup@v4.2.0 barcode=barcode05
AATTATAGGATCCGCTTTTATTGGGTATGTTTTACCTGAGACAATGTATTGGGGAGCAACAGTTATTACTAATATTTTATCTTCAATTCCATTTTAGGGAAAAAAATTGTTTTTTGAGTTTGAGGAAGATTTCCGTTGATAATCCTACATTAAATCGATTTTTTTCTTTTACATTTTTTAATACCTTTAATAATTTTAGCTATATCAATAATTCATTTATCTATTCTTCATGAAAAAGGCTCATCTAACCAAATAGGATTAAACTCAAGAAAAGATAAATCTATTTTAAGAATGAAAGGATTATTTAAAGATTTAATTTCTTTAATATTAATAGTAATATTTTATTGCTTAATATTATCATTTTTTATTGATTTTCATTTTAGAATAGCAAAGGAAAATTTTTTTAAGCTGATCCTTTAAATACACCCTTACATATTAAACCTGAATGATACTTTATATTTGCTTACGCAATTTTAATACTACCAA
+
321100011211.--..17533223444446666555)((''('(())((()6453221110011234333221123553222322322467799300//7;<=;;::98887<<86544566654443334+.,,,-03211112321111122+((((+139;:9892.1101468:864321135475422269855432221122100112566664433344565654455643122444444432243000/0111/--,+,-../4300/./'.,++(((()+)))(**+*2**+--.0-1239885/087878990664333444322223446875544555442222233456:<;9775567765665434.....223445555545668987+)''(/.1113688:9876542*%*'''((,,---123344432222346000006444442////03641//.....022
@00ebcc2f-bd85-4b8b-a885-4570f8da3acd runid=3ffb29643267db9bb8aae685166434a5232ac074 sampleid=1_launch read=63309 ch=508 start_time=2024-11-13T18:42:22Z model_version_id=dna_r10.4.1_e8.2_5khz_400bps_sup@v4.2.0 barcode=barcode05
AATTATAGGATCCGCTTTTATTGGGTATGTTTTACCTTGAGGACAAATATCTTTTTTGGGGAGCAACAGTTATTACTAATATTTTATCTTCAATTCCATTTTTAGGGAAAAAAATTGTTTTTTGAGTTTGAGGAAGATTTTAGTTGATAATCCTACATTAAATCAATTTTTTCTTTACATTTTTTAATACCTTTAATAATTTTAGCTATATCAATAATTCATTTATCTATTCTTCATGAAAAAGGCTCATCTAACCAAATAGGATTAAATTCAAGAAAAGATAAAATCTATTTTAATAAAAGATTTATATTTAAAGATTTAATTTCTTTAATATTAATAGTAATATTTTATTGCTTAATATTATCATTTTTTATTGATTTTCATTTTAGAATCACAAAGGAAAATTTTTTTCCAGCTGATCCTTTAAATACACCCTTACATATTAAACCTGAATGATACTTTATATTTGCTTACGCAATTTTAGATACCAA
+
6555+****2110++,,-0-03322223335556666733222212.)*-,,,,++1188673221233344454333220001122212**))))*))))*)(*+*'*346655564444==0//..4357433224459+)%%&&(((/22454210/121-))))+7:<;;873:;::;89;::5332345/0644445:88887544334422233578877654441)))+,44332333234466565656565655678<87787774433543323489777667877544444334300755557;5333/))66756786654345566433334567<;9976643222233355579:><:6644455988777/3+++++23...//66877789><:98334764443479887544445-+2++27657766555555545566899999778777765000018::3+(''&,/0
@6fa56bc8-c5f2-4371-8b8f-f42b7ebf094d runid=3ffb29643267db9bb8aae685166434a5232ac074 sampleid=1_launch read=316833 ch=96 start_time=2024-11-13T18:41:20Z model_version_id=dna_r10.4.1_e8.2_5khz_400bps_sup@v4.2.0 barcode=barcode05
AATTATAGGATCCACTTATTGGGTATGTTTTACCTTGAGGACAAATATCTTTTTGGGGAGCAACAGTTATTACTAATATTTTATCTTCAATTCCATTTTTAGGGAAAAAAATTGTTTTTCATTTGAGGAAGATTTTCCGTTGATAATCCTACATTAAATCGATTTTTTTCTTTACATTTTTTAATACCTTTAATAATTTTAGCTATATCAATAATTCATTTATCTATTCTTCATAAAAAGGCTCATCTAACCAAATAGGATTAAATTCAAGAAAAGATAAAATCTATTTTAATAAAAGATTTATATTTAAAGATTTAATTTCTTTAATATTAATAGTAATATTTTATTGCTTAATATTATCATTTTTTATTGATTTTCATTTTAGAATAGCAAAGGAAAATTTTTTTCCAGCTGATCCTTTAAATACACCTTTACATATTAAACCTGAATGATGCTTTATATTTGCTTACGCAATTTTACGATCTGTACCAA
+
((((()**)))'&&&'54010003343/--+)())*))33344354322224333:9684433233344455544332234765444554332345578;87654999:765655677:5333323654533445790****,33111123444444552.../0<?===;864654559<=;643324577643234698554322211222122357776654445220/01,+++21223444333444557553222234535444443465322234533455788755434322335422223773334575446477877543332332122234458766444545555544544558;<988655559966668822110222445544555566641*(''(*123223585554333330050064333223223455544444566643233566552////056674..--.5655545
@fb8b38f0-cfa9-4614-94f5-00cc695adbcd runid=3ffb29643267db9bb8aae685166434a5232ac074 sampleid=1_launch read=63770 ch=508 start_time=2024-11-13T18:47:52Z model_version_id=dna_r10.4.1_e8.2_5khz_400bps_sup@v4.2.0 barcode=barcode05
TGGTACAGATGAGCAACTAGAAATTGCGTAAGCAAATATAGATTATTCTCATTTAGGTTTAATATGTAAAGGTGTATTTAAAGGATACACCTATTGAAAAAAATTTTCCTTGCTATTCTAAAATGAAAATCAATAAAATAATGTTAATATTAAGCAATAAAATATTACTATAGATATTATTAAAGAAATTAAATATTTAAATATAAAATATTTTATTAAATAATTTTATCTTTTCTTGAATTTAATCCTATTCGTTAATGAGCCTTTTTCATGAAGAATAGATAAATGAATTATTGATATAGCTAAAATTATTAAAGGTATTAAAAAATGTAAAGAAAAAAATAGATTTAATGTTAGGATTATCAACAGAAAATGTTCCTCAAACTCAAAAAACAATTTTTTTCCCTAAAAATGGAATTGAAGATAAAATATTAGTAATAACTGTTGCTACCCCAAAAAGATATTTGTCCTCAAGGTAGAACATACCCAATAAAAGCGGATCCTATCATTA
+
//++,-221/*))()*)*(((/0/7---./=>BBB@>;:/)((((**''&''.,''))8@>C;7889:DCFKKHOHGFE8530/,,%%$$%&&&'((114>5*)))*'***&';:::00,++//025;=C=;;;876835442+(&&'+2/***25@@33323221)'''+&&&((++&&&)))==>==?65.(*1//.02851))2534(((((880./(/,,,-40:>>>>@;??=?BDAFECCBBBBAC5100,*)&'''(+,8;;000))((*,,'&&&&&'&'1566>??=>>=::99:<?A@A@?(((((;=::;=>=>?AC@53//0110/1.+''&&&&*2&/0/0,(((26655553312///1/(('&&''()267:8899><:99:<@BCCEB@>6;;;=<;,,0001'&''(::;?@>==;1044:987789::.--'&'''1<>>@?>?@;<;89@>=88888<554444<;;;:3::787,)0+++,.0021.-../
@4a39ab6c-990d-4eba-8260-73915b3f9215 runid=3ffb29643267db9bb8aae685166434a5232ac074 sampleid=1_launch read=317330 ch=96 start_time=2024-11-13T18:47:48Z model_version_id=dna_r10.4.1_e8.2_5khz_400bps_sup@v4.2.0 barcode=barcode05
AATTATAGGATCCGCTTTTATTGGGTATGTTTTACCTTGAGGACAAATATCTTTTTGGGGAGCAACAGTTATTACTAATATTTTATCTTCAATTCCATTTTTAGGGAAAAAAATTGTTTTTTGAGTTTGAGGAAGATTTTCCGTTGATAATCCTACATTAAATCGATTTTTTTCTTACATTTTTTAATACCTTTAATAATTTTAGCTATATCAATAATTCATTTATCTATTCTTCATGAAAAAGGCTCATCTAACCAAATAGGATTAATTCAAGAAAAGATAAAATCTATTTTAATAAAAGATTTATATTTAAAGATTTAATTTCTTTAATATTAATAGTAATATTTTATTGCTTAATATTATCATTTTTTATTGATTTTGATTTTAGAATAGCAAAGGAAAATTTTTTTCCAGCTGATCCTTTAAATACACCTTTACATATTAAACCTGAATGATACTTTATATTTGCTTACGCAATTTTACGATCTGTACCAA
+
8655221112110./00398775553333356744336,,4334000023333444498663333334444454444344457:876557654445677:<?;765489<=<:8877899=>97644444644455677762,,,0155444445544554541.///19;;;;::5566689=<97544334757654458;;665434334454334456777654433446856655667532234544----,/20.////.++**0455556652222456434456;;86654654446777,,,,,63334578878899:6976555544222223668;:9988865552211135568;==;8877888:)))))<;8776455566787898899<=?@>954676444335:233336666**7**6555567676766444445567988665679:994111139;=<900//05787776
@adcc07ba-7bca-4124-9f50-10753e24fcca runid=3ffb29643267db9bb8aae685166434a5232ac074 sampleid=1_launch read=64159 ch=508 start_time=2024-11-13T18:58:53Z model_version_id=dna_r10.4.1_e8.2_5khz_400bps_sup@v4.2.0 barcode=barcode05
AATTATAGGATCCACTTTATTGGGTATGTTTTACCTTGAGGACAGATGTCTTTTGGGGAGCAACAGTTATTACTAATATTTTATCTTCAAGGTAAAACATACCAATAAAAGCAGTCCTATAATTA
+
4436654456788////205877887777777778880/..,+'&%%%%%%'()+/007787677778889:99877777:==:999:;>>==<=>?=<<--.((35679;===;9999;;;;<<
@80821f79-1153-4b90-a2f9-29f4dce64269 runid=3ffb29643267db9bb8aae685166434a5232ac074 sampleid=1_launch read=106551 ch=22 start_time=2024-11-13T18:59:43Z model_version_id=dna_r10.4.1_e8.2_5khz_400bps_sup@v4.2.0 barcode=barcode05
GGTTGCTAGGATCCGCTTTTATTGGGTATGTTTTACCTTTGAGGACAAATATCTTTTTGGGGAGCAACAGTTATTACTAATATTTTATCTTCAATTCCATTTTTAGGGAAAAAAATTGTTTTTTGAGTTTGAGGAAGATTTTCCGTTGATAATCCTACATTAAATCGATTTTTTTCTTTACATTTTTTAATACCTTTAATAATTTTAGCTATATCAATAATTCATTTATCTATTCTTCATGAAAAAGGCTCATCTAACCAAATAGGATTAAATTCAAGAAAAGATAAAATCTATTTTAATAAAAGATTTATATTTAAAGATTTAATTTCTTTAATATTAATAGTAATATTTTATTGCTTAATACTACCATTTTTTATCGATTTTCATTTTAGAATAGCAAAGGAAAATTTTTTTCCAGCTGATCCTTTAAATACACCTTTACATACAAACCTGAATGATACTTTATATTTGCTTACGCAATTTTACGATCTGTACCAA
+
+***+)((()0AEGA@AABP@>;<<<>CD@:994343)''%())))7888GDC@A6BABKLKHOYGMQONSI{JTM{{KHJJMIRJLK{IPEJNHGKMHFCHO{9989FH{IN{OMIKIGJKJN55555GNLOHJINLJIJLIHDFELKHJH{GHGHIKKGNPONOGGKFIOM{{<<>=7BK{IKH{J@=229:994--0//000<5667FFFKIFIJ{H{MGOR{NHHcLKJ{IJHLKHH{JHU{MIOJJKGH{{MOI{{MGRDGFDFM@>?;69667:===>DEBDDBHHEGFJHHL{FPJFGHJGHJGJGGED{MMLHGE9=..1,,,,-AEELGJFHFQJHH{D><=>=AF@=?,(((*('&&'**6:;DGFHF{GIG{HDEACEE@BBC{GHEFDEGFMDOOG{FJ{GJLG>?LK{H{JHH{GCHKEGH88775600/2/+&&&&?EGHEGFG{L{FHHI{MGN{O{IGPGIGTHJL{{NG////0BCGGGKK
@ee2d72db-9c59-41a1-a274-bc27da648914 runid=3ffb29643267db9bb8aae685166434a5232ac074 sampleid=1_launch read=106508 ch=22 start_time=2024-11-13T18:59:06Z model_version_id=dna_r10.4.1_e8.2_5khz_400bps_sup@v4.2.0 barcode=barcode05
AATTATAGGATCCGCTTTTATTGGGTATGTTTTACCTTGAGGACAAATATCTTTTTGGGGAGCAACAGTTATTACTAATATTTTATCTTCAATTCCATTTTTAGGGAAAAAAATTGTTTTTTGAGTTTGAGGAAGATTTTCCGTTGATAATCCTACATTAAATCGATTTTTTCTTTACATTTTTTAATACCTTTAATAATTTTAGCTATATCAATAATTCATTTATCTATTCTTCATGAAAAAGGCTCATCTAACCAAATCGATTAATTAAGAAAAGATAAAATCTATTTTAATAAAAGATTTATATTTAAAGATTTAATTTCTTTAATATTAATAGTAATATTTTATTGCTTAATATTATCATTTTTTATTGATTTTCATTTTAGAATAGCAAAGGAAAATTTTTTTCCAGCTGATCCTTTAAATACACCTTTACATATTAAACCTGAACGATACTTTATATTTGCTTACGCAATTTTACCATCTGTACCAA
+
ACA@AC>>>?GHF<;:;;;::<;;;@GGEEBFDDFDEHHJNMKWDAA@A{FHIEFU^KHGF{IJJ{KJJOH{IKJLOHKL{MJMK{KI{P{LFILID>BCFKFEGCAJ{HN{IFJGEFHDDD+++++@>F{THQJLLIJMIEAABHJJTR{JRHJINNL{S{{JHUDB9DJJ7000+.BFIEH{{HGIIGL{{JGJFNLOSK{EBB=;;>?DLJKOTGK?>==>F{BB@@>-)))*53321AKDACB?>?65556G>?>=.--,-///.//036;;;@BAB{M{LJVDDEE@C6*)))*7863,-;EDFELJGK{@/,,{FNJHRKBCHNQGEEGHEEIH{M{PMIJGTKK{DAABFIJK{{KKJJ{{KKOHbM{ECA1'&&&&(7?BIDAABL{JGFEXHIMI{M{HKIFHK{JJ{{K{IPJKJRJJIEF..:./HHJIIHGKKY{LO{{MJ{J{J><6HHFIIJL{GGEFGNIGGJD@;2221289:::B@
@a726e9d0-40a9-40c9-9d37-83b896620c03 runid=3ffb29643267db9bb8aae685166434a5232ac074 sampleid=1_launch read=148082 ch=499 start_time=2024-11-13T19:07:01Z model_version_id=dna_r10.4.1_e8.2_5khz_400bps_sup@v4.2.0 barcode=barcode05
TGGTACAGATATTGGTAAAATTGTTAAGCAAATATAAAGTATCATTCAGGTTTAATATGTAAAGGTGTATTTAAAGGATCAGCTGGAAGAAAATTTTCCTTTGCTATTCTAAAATGAAAATCAATAAATGATAATATTAAGCAATAAATATTATTATTAATATTAAAGAAATTAAATCTTTAAATATAAAATCCTTTATTAAAATAGATTTTATCTTTATTTGAATTTAATCCTATTGGTCAGATGAGCCTTTTCATGAAGAATAGATAAATGAATTATTGATATAGCTAGAAAATTATTAAAGGTATTAAAAAATGTAAAGAAAAAAATGGATTAATATTCCAGATTATCAAACAGAAAATCTTCCTAAACTCAAAAAACAATTTTTTTCCCTAAAATAGAATGAAGATAAAATATAAGTAATAACTGTTGCTCCCCAAAAAGATATTTGTCCTCAAGGTAAAACATACCCAATAAAAGCGGATCCTATAATTA
+
6777766665.,+'&&&&*,-.,+,+,.5777854//..1,,(''()----/4456555454566543333467867552111167888898:9999997899:8751111336757668866666/.*34433344444589988542432*&''''335521.)))-6668877755667;;721001/)45567558555411000022021111(++*&&'''/'(32222331-.)()))2234567:;3211123236/----297111116666555456677-((((56678768632000013566655''''*,,32355,***+),*()(%%&'&%'(*&$$%$''''':9-+*))-*,.,.,,,..:988978:<AA@><:56:;=;0---..116799899:81&&&''*)++**'''&&''(,/.58;?=98888822222:66555667884333541511444.1--,,-122211125
@5c0e78ba-fb89-430c-81d1-035dd82bd116 runid=3ffb29643267db9bb8aae685166434a5232ac074 sampleid=1_launch read=102184 ch=52 start_time=2024-11-13T19:08:55Z model_version_id=dna_r10.4.1_e8.2_5khz_400bps_sup@v4.2.0 barcode=barcode05
AATTATAGGATCCGCTTTTATTGGGTATGTTTTACCTTGAGGACAATATCTTTTTGGGGAGCAAATGATTATTACTAATATTTTATCTTCAATTCCACTTTTAGGGAAAAAAATTGTTTTTTGAGTTTGAGGAAGATTTTCCGTTGATAATCCTACATTAAATCGATTTTTTCTTTACATTTTTAATACCTTTAATAATTTTAGCTATATCAATAATTCATTTATCTACTCTTCATGAAAAAGGCTCATCTAACCAAATAGGATTAATTCAAGAAAAGATAAAATCTATTTTAATAAAAAAAAGATTTATATTTAAAGATTTAATTTCTTTAATATTAATAGTAATATTTTATTGCTTAATATTATCATTTTTTATTGATTTTCATTTTAGAATAGCAAAGGAAAATTTTTTCCCCAGCTGATCCTTTAAATACACCTTTACATATTAAACCTGAATGATACTTTATATTTGCTTACGCAATTTTACAATCTACAA
+
54331011010/-+,,,/7544444444444445441/****+,**)&''*()((&'''+*)()'%%%%%&')'''''.3335764333443333345233524431689:776665666::(((((--./.010222172+))))+,,-2122346554332,((((*446..,*'*.////<85322123657542226985443333233444433334548655/.///8666544454201134545554435420....*+))11122235421112454444568870///0,034311224431222441001235445331/'.001200100000123327556556655444433333569;:7665455598655553*****2222323224.....593210(2665321001306642111***3+664444444334/./..5443445543223455430----/5676/''''*''&&
@9291823d-53fe-4125-8f10-1d7a7c700732 runid=3ffb29643267db9bb8aae685166434a5232ac074 sampleid=1_launch read=474529 ch=452 start_time=2024-11-13T19:11:15Z model_version_id=dna_r10.4.1_e8.2_5khz_400bps_sup@v4.2.0 barcode=barcode05
TCGTACAGATCGTAAAATTGCGTAAGCAAATATAAAGTATCATTCAGGTTTAATATGTGAAGGTGTATTTAAAGAATAGCTGGAAAAAAATTTTGCTTGCTATTCTAAAATGAAAATCAATAAAAAATGATAATATTAAGCAATAAAATATTACTATTAATATTAAAGAAATTAAATCTTTAAATATAAATCTTTTATTAAAATAGATTTATCTTTTCTTGAATTTAATCCTATTTGGTTCATGAGCCTTTTTCATGAAGAATAGATAAATGAATTATTGATATAGCTAAAATTATTAAAGGTATTAAAAAATGTAAAGAAAAAAATCGATTAAATGTAGGATTATCAACGGAAAATCTTCCTCAAACTCAAAAACAATTTTTTTCCCTAAAAAATGGAATTGAAGATAAAATATTAGTAATAACTTGTTGCTCCCCAAAAAGATATTTGTCCTCAAGGTAAAACATACCCAATAAAAGCAGTACCTATCATTA
+
6)))))---,++,-0;;66555;;;::::;=??8872000&&&&'''+012****,++***((-**+,,5-/62(''''''+,.47>A=;963-**('((===?AA@????;<;<AC>;::9:=ADECBAA?>>>??>>=<****+61.733333<<<>=>6320036;;;<>@DFB@???=DC?A@=;;:>>@@;55555573-,,,--,7=????<AB;=>>>D><>=<=>=>7////'''''66689>BCCA>=;;98898::;;=??>>>>>>>>=;;;::::;=>??>>=;;;::<<;;;;89>ADB>9854555+,+/(((&&%%&((+(%&%%%&&&&&'*+./1123????60//67<AA@?;;;=>=<<=BCFEFGDB<87865698334446....-200159=7644689;:;;;7111)(('(/31=???>>===?@<>???@??>=>>>>?>>>>?>=9;<::;;9<&&%%%'&%%$%%&%
@60e9822a-d5dd-43a7-a11b-793a2ad087e5 runid=3ffb29643267db9bb8aae685166434a5232ac074 sampleid=1_launch read=474560 ch=452 start_time=2024-11-13T19:11:43Z model_version_id=dna_r10.4.1_e8.2_5khz_400bps_sup@v4.2.0 barcode=barcode05
AATTATAGGATCCGCTTTTATTGGGTATGTTTTACCTTGAGGACAATATCTTTTTGGGAAGCAACAGTTATTACTAATATTTTATCTTTCAATTCCATTTTTAGGGAAAAAAATTCTTTTTTTTGAGTTTTTGAGGAAGATTTTCCGTTGATAATCCTACATTAAATCGATTTTTTTTCTTTACATTTTTAATTCCTTTTTAATAATTTTAGCTATATCAATAATTGCATTTATCTATCTTTCATGAAAAAGGCTCATCTAACCAAATAAGATAATTCAAGAAATAAATCTATTTAATAAAAGATTTATATTTAAAGATTTAATTTCTTTAAATATAATAGTAATATTTTATTGCTTAATATTATCATTTTTTATTGATTTTCATTTTAGAATAGCAAAGGAAAATTTTTTTTCCAGCTGATCCTTTAAATACACCTTTACATATTAAACCTGAATGATACTTTATATTTGCTTACGCAATTTTACGATCTGTACA
+
IKMKLIEFGF{JIHIFFG{KJIGHEDHNIGILLBC?75008877,*'&('('()2144445455599;;:;DABADBGKIFHGAE>@@300:<=@C>=?@=@-,,,,;?B?@A@>----.25BI5443207;89:89::;999719003>DKEHIIGIIJIIGHGKVE?@@><627:>302,*+.110170/.,***+,*))077;:,+++,666778-))))*,,)((((*(++**)(++-,,9=CBCHHGFQFD777;111225.*))''*''&&&&&*)*)()+-*)*))),*.**/;6/ABDGDRGHIKFQ{MIFHKJFIHN@@@;59=366444@<==BCABFHKG{JGJFBCCLHACBB?AB?B{I{LMJ{GLILNGEKEIKIHEHEEFHDLFGGI?G>>410,-6755349ELIFI{ILL<A@@@C?==66:2233333445HGGABABA{MJFCDB@FHECECCEGAB<<<<>HHGFE877***)''&
@edc2e936-c9a1-4ff4-aa19-a1036a22e3f8 runid=3ffb29643267db9bb8aae685166434a5232ac074 sampleid=1_launch read=319408 ch=96 start_time=2024-11-13T19:12:17Z model_version_id=dna_r10.4.1_e8.2_5khz_400bps_sup@v4.2.0 barcode=barcode05
AATTATAGGATCCACTTATTGGGTATGTTTTACCTTGAGGGACAATATCTTTTTGGGGAGCAACAGTTATTACTAATATTTTATCTTCAATCCCATTTTTAGGGAAAAAAATTGTTTTTTGAGTTTGAGGAAGATTTTCCGTTGATAATCCTACATTAAATCGATTTTTTTCTTTACATTTTTTAATACCTTTAATAATTTTAGCTATATCAATAATTCATTTATCTATTCTTCATGAAAAAGGCTCATCTAACCAAATAGGATTAAATTCAAGAAAAGATAAAATCTATTTTAATAAAAGATTTATATTTAAAGATTTAATTTCTTTAACATTAATAGTAATATTTTATTGCTTAATATTATCATTTTTTATTGATTTTCATTTTAGAATAGCAAAGGAAAATTTTTTTCCAGCTGATCCTTTAAATACACCTTTACATATTAAACCTGAATGATACTTTATATTTGCTTACGCAATTTTACGATCTGTACCAA
+
43330/,+***+*((*,,,6435433335561111201320*,//((2223489887664422212222221110010///0,,---22233335667797544489<=:8765557799///..2/1644422223440++++-22111223444433330++++,8:;<<::97654569=;:643222466744332.324443221112222233455544332233345466555454311243322233456443111113335434443454211145655566788532224333432243343663334577657666655533333331111234578866444545543333445448??3210013453888921322212223445445444457874.+++233211012,,631100/,-4-.54222212112343322232356555445677761----.45661,,,,-5655443
@fd4f2c24-595b-4e4a-8d48-249e3398abef runid=3ffb29643267db9bb8aae685166434a5232ac074 sampleid=1_launch read=107263 ch=22 start_time=2024-11-13T19:12:53Z model_version_id=dna_r10.4.1_e8.2_5khz_400bps_sup@v4.2.0 barcode=barcode05
AATTATAGGATCCGCTTTTATTGGGTATGTTTTACCTTGAGGACAAATATGTTTTTGGGGAGCAACAGTTATTACTAGTATTTTATCTTCAATTCCATTTTTAGGGAAAAAAATTGTTTTTTCAGTTTGAGGAAGATTTTTCCATTTGAGTGGTCCCATTAAATCGATTTTTTTCTTTTACATTTTAATACCTTTAATAATTTTAGCTATATCAATAATTCATTTATCTATTCTTCATGGATAATATAACCAAATAGGATTAAATTCAAGAAAAGATAAAATCTATTTTAATAAAAGATTTATATTTAAAGATTTAATTTCTTTAATATTAATAGTAATATTTTATTGCTTAATATTATCATTTTTATTGATTTTCATTTTAGAATAGCAAAGGAAAATTTTTTTCCAGCTGATCCTTTAAATACACCTTTACATATTAAACCTGAATGATACTTTATATTTGCTTACGCAATTTTACAATATATACCAA
+
CDCB::..-./22,-577<7<DAA@BCEDGDH@:::91)((()***)''*&&&''44;=:5<=<::::<>=>A//////>>>BB?>===;:<;=?@AACDHJDBA<8?DCEGGDEB@@@@KH42222ABABAA@AAA>>@<::545-))($$$%%%&&&'79>>;555455455,++,/)3------@B88788EADHB<;;<A=BCB??==<<====>???@@@BCA??@BC>=111,((&&&&'),,-<-,,,->?BCF@<>=>>KGGDBDBBAEBABBCCAAAACEDDB@?ACACDDFGDA@@AADD?@@@@CDFDC@@A@48767972233789=?@AEDCI@:7765671110002246???33333@FI?999DF?=<<87;;;;AFDCCDACEDGHFEC?<;;>>?B2222214457876699>89<=555222:>=<<=<;<<=<<<<<@?>>@====;:55556?AE@<,,,++**)))**
@1302f04f-9ded-400c-93c2-62de2d5c3aa3 runid=3ffb29643267db9bb8aae685166434a5232ac074 sampleid=1_launch read=474841 ch=452 start_time=2024-11-13T19:17:25Z model_version_id=dna_r10.4.1_e8.2_5khz_400bps_sup@v4.2.0 barcode=barcode05
TGGTACAGATCGTAAAATTGCGTAAGCAAATATAAAGTATCATTCAGGTTTAATATGTAAAGGTGTATTTAAAGGATCAGCTGGAAAAAAATTTTCCTTTGCTATTCTAAAATGAAAATCAATAAAAAATGATAATATTAAGCAATAAAATATTACTATTAATATTAAAGAAATTAAATCTTTAAATATAAATCTTTTATTAAAATAGATTTTATCTTTTCTTAAAATTAATCCTATTTGGTTAGATGAGCCTTTTTCATGAAGAATAGATAAATGAATTATTGATATAGCTAAAATTATTAAAGGTATTAAAAAATGTAAAGAAAAAAATCGATTTAATGTAGGATTATAAACAGAAAATCTTCCTCAAACTCAAAAAACAATTTTTTTCCCTAAAAATGGAATTGAAGATAAAATATTAGTAATAACTGTTGCTCCCCAAAAAGATATTTGTCCTCAAGGTAAAACATACCCAATAAAAGCAGATCCTGTAGAATTA
+
66667677874000016665200013877776555656644556888544548899553336666657780552100/./..023347911124/*+**-()//57675447;6445<<:999:=<=><;8766688:::9998889999988776620178887788899999<:9:8889::??:88766777:<<::9888=<<8777763;;:::B=><61111822976783343388766765654458<>=998778888877888:866666<;;988878778989:::978767764544004943412'''(052:=>>>/))))*//54588797778898522111==::::9:989:::87676::86778>@CBA?<:46699::7678799998777799941*'&(,005777888755101-)7::;9878799978882221*)'''''*,,,02.465433686542234110,*)*+/
@434eca1b-f2ae-4d8a-bd67-e1c73a7d1eba runid=3ffb29643267db9bb8aae685166434a5232ac074 sampleid=1_launch read=107425 ch=22 start_time=2024-11-13T19:16:06Z model_version_id=dna_r10.4.1_e8.2_5khz_400bps_sup@v4.2.0 barcode=barcode05
TCGTACCATTAGTAAAATTGCGTAAGCAAATATAAAGTATCATTCAGGTTTAATATGTAAAGGTGTATTTAAAGGATCAGCTGGAAAAAAACTTTCCTTGCTATTCTAAAATGAAAATCAATAAAAAATGATAATATTAGCCAATAAAATATTACTATTAATATTAAAGAAATTAAATCTTTAAATATAAATCTTTTATTAAAATAGATTTTATCTTTTCTTGAATTTAATCCTATTTGGTTAGATGAGCCTTTTTCATGAAGAATAGATAAATGAATTATTGATATAGCTAAAATTATTAAAGGTATCAAAAAATGTAAAGAAAAAAATCGATTTAATGTAGGATTATCAACGGAAAATCTTCCTCAAACTCAAAAAACAATTTTTTTCCCTAAAAATGGAATTGAAGATAAAATATTAGTAATAACTGTTGCTCCCCAAAAAGATATTTGTCCTCAAGGTAAAACATACCCAATAAAAGCGGATCCTATAATTA
+
=)((()++++&&&&&=GDHCB@@@CEQEFGGEGGEG{IIGGI{RN{HMLLIJ{KIOLKKJFGKJHHKGL{FKTDKH{ECEDE>;89<==I8....-653**AACFE{{H{IGK{NTIOLILJKGJPK{KPMI:88766-,,)))(),550B65555??EGGGHIKFFIF{{GUKKIU{SKV{K{{II{FHJGJIECGCD{FGHGCGHDE?>>;C;:::;39822233ECBGGGGG@@@@AKKHKLIHIGIG{CF{LKFHGMKMFHIBABABJGGCDEDGGGHJFLHFEBBBB44446;:>>>?IFKFF1+)))EGDCFBBCFIF=HIFHI66668<47>??DFFEHMIHHBBA??@AD{FFD31113?BCBDGABABMKHIG{KT{N{KC@=4ABDCHHE@AABB==<9888:CEDEBE>=<<=>?AABEIEFEFC?<G@FFGGGHDMIG{HKNFGGGEDEDDDDEDDCCBDE@FCAAA91DBBBBBB@@?=><<=
@d79afeb6-dbea-4865-ae26-991fc5163a3c runid=3ffb29643267db9bb8aae685166434a5232ac074 sampleid=1_launch read=102917 ch=52 start_time=2024-11-13T19:19:07Z model_version_id=dna_r10.4.1_e8.2_5khz_400bps_sup@v4.2.0 barcode=barcode05
TGGTACAGATAGAGTTAAAAATGCATAACAAAATATAAAGTATCATTCAGGTTTAATATGTAAAGGTGTATTTAGAAAAGGATCAGCTGGAAAAAAATTTTCCTTTGCTATTCTAAAATGAAAATCAATAAAAAATGATAATATTAAGCAATAAAATATTACTATTAATATTAAAGAAATTAATATCTTAATATTAAAATCTTTTATTAAAATAGATTTTATCTTTTTTCTTTGAATTTAATCCTATTGGTTAGATGAGCCTTTTTCATGAAGAATAGATAAAATGAATTATTGATATAGCTAAAATTATTAAAGGTATTAAAAAATGTAAAGAAAAAAATCAATTCAATGTAGGATTATCAACGGAAAATCTTCCTCAAACTCAAAAAACAATTTTTTTCCCTAAAAATGGAATTGAAGATAAAATATTAGTAATAACTGTTGCTGCCCAAAAAGATATTTGTCCTCAAGGTAAAACATACCCAATAAAAACGAATCCTATAATTA
+
5643444453(&&&''(()344))&&&&&(((-**)&&&&&&&&&&(&'''(043644544443343331223.,,,.022000122355678:92/.,+***)),)3975544411121666;<77766765555///..2--+(()3444555666566554344332122242212155633322+****0,'&&5)0///0((((((,)-+++++74443322045676))5447454322344((1.)))-,-//1369:<;65433345555444576165554444222223334322355334445343223444566564444599:;;<::7211116789999::::873.--++--/78667667334448:99877766788=?@@?<;723667987666677776555578:8665434441---,-,)&'&&&&&997765566788765565565455455433455584/0///++,,,,.1)((((()
@de4abb6f-b751-4cad-8442-b8a597c6963b runid=3ffb29643267db9bb8aae685166434a5232ac074 sampleid=1_launch read=320627 ch=96 start_time=2024-11-13T19:25:09Z model_version_id=dna_r10.4.1_e8.2_5khz_400bps_sup@v4.2.0 barcode=barcode05
TGGTACAGATCGTAAAATTGCGTAAGCAAATATAAAGTATCATTCAGGTTTAATATGTAAAGGTGTATTTAAAGGATCAGCTGGAAAAAAATTTTCCTTTGCTATTCTAAAATGAAAATCAATAAAAAATGATAATATTAAGCAATAAAATACTACTATTAATATTAAAGAAATTAAATCTTTAAATATAAATCTTTTATTAAAATAGATTTATCTTTTCTTGAATTTAATCCTATTTGGTTAGATGAGCCTTTTTCATGAAGAATAGATAAATGAATTATTGATATAGCTAAAATTATTAAAGGTATTAAAAAATGTCAAGAAAAAAATCGATTTAATGTAGGATTATCAACGGAAAATCTTCCTAGAACTCAAAAAACAATTTTTTTCCCTAAAAATGGAATTGAAGATAAAATATTAGTAATAACTGTTGCTCCCCAAAAAGATATTTGTCCTCAAGGTAAAACATACCCAATAAAAGCGGATCCTATAATTA
+
89766678980////47886300002899::9877878888899878878;;<:776555667655565789:887710///,-,-:=?=:977,+3''3..,,,-00---779999:<88887888::9765555666666777889:74<(((((877777766656555669877767899<;97777799:;=?><;:89999:9:9:.;9999<;;:77:::<::9877899;;::9655544664337>99;:987655554556699::;:999:9888888898111::99998976555678:;>=:7/'&&&(039;=>=811111;;;:99877888:----,.../<<997657*)))&'187878866778<@GFGC>=6999:<<33333634476777:;<:88765544567788992222360:::;9878799:9:8898888788788655565456677753///.0344665555
@eb318be8-cff5-44a2-99b0-952cd8960c67 runid=3ffb29643267db9bb8aae685166434a5232ac074 sampleid=1_launch read=320864 ch=96 start_time=2024-11-13T19:28:18Z model_version_id=dna_r10.4.1_e8.2_5khz_400bps_sup@v4.2.0 barcode=barcode05
TGGTACAGATCGTAAAATTGCGTAAGCAAATATAAAGTATCATTCAGGTTTAATATGTAAAGGTGTATTTAAAGGATCAGCTGGAAAAAAATTTCCTTTGCTATTCTAAAATGAAAATCAATAAAAAATGATAATATTAAGCAATAAAATATTACTATTAATATTAAAGAAATTAAATCTTTAAATATAAATCTTTTATTAAAATAGATTTTATCTTTTCTTAAAATTAATCCTATTTGGTTGAGATGAGCCTTTTTCATGAATAGATAAATGAATTATTGATATAGCTAAAATTATTAAAGGTATTAAAAATATGAAAGAAAAAAATCGATTTAATGTAGGATTATCAACGGAAAATCTTCCTAGAAACTCAAAAAACAATTTTTTTCCCTAAAAATGGAATTGAAGATAAAATATTAGTAATAACTGTTGCTCCCCAAAAAGATATTTGTCCTCAAGGTAAAACATACCCAATAAAAGCAGATCCTGTTCATTAC
+
0*((%%''&&%$$&&('--,*)++,.4555542222121111224453333254332222232232232344633221333455779996444407445/37633234679943335766555444544221111110///344455554644//44345444343342222254333335669854322234568:97655666543344;:87778;994////080/433355743221*)(''*+/111379::8765+)122223544343344432222333344477654443322111123379643++++*578::;<94..../66432221233455440----/88778533///00-046543443111249;;;;:955668:86555555554433356643333111123356665556689897674333344544333223333333542111205003344421/---/./,((-2++
@e11e8f8f-44e8-4cb9-b5e6-9d771021790c runid=3ffb29643267db9bb8aae685166434a5232ac074 sampleid=1_launch read=475513 ch=452 start_time=2024-11-13T19:31:54Z model_version_id=dna_r10.4.1_e8.2_5khz_400bps_sup@v4.2.0 barcode=barcode05
AATTATAGGATCCGCTTTTATTGGGTATGTTTTACCTTGAGGACAAATATCTTTTGGGAGCAACAGTTATTACTAATATTTTATCTTCAATTCCATTTTTAGGGAAAAAAATTGCTTTTTCAGTTTGAGGAAGATTTTCATTAATAATCCTACATTAATAGATTTTTTTCTTTACATTTTTTTAATACCTTTTTAATAATTTTAGCTATATCAATAATTCATTTATCTATTCTTCATGAAAAAGGCTCATCTAACCAAATAGGATTAAATTCAAGAAGATAAAAATCTATTTTAATAAAAGATTTATATTTAAAGATTTAATTTCTTTAATATTAATAGTAATATTTTATTGCTTAATATTATCATTTTTTATTGATTTTCATTTTAGAATAGCGAAGGAAAATTTTTTTCAGCTGATCCTTTAAATACACCTTTACATATTAAACCTGAATGATACTTTATATTTGCTTACGCAATTTTACGATCTGTACCAA
+
8756333448662////09778777777789::+++++.../06563/16))((*)44122222310111854555569;<=432223+++++878941.-//,+.678::986.,,,35,,,,,.*+:988843230,)()(((''**+-12222..)&&&&(1518889;4.098775-8B>;955545,''')2111+(6111179897777767779;::9:9998999:;:;44449;9889;;;,,,-89722112556789999111-)***766466522222445:8888;;;;;;<;:99::;;88899:;<==999944:9::;::97666689:<=<<=;::::9:998989::;>?BCA>>::;;;?...../876665750//0077:::::<>>>;444988898878459*83,++,+3014;888778888*****66655666=;::::;=;530//007=?7)&&&%%$%())33
@0f4f3955-b1b4-4f0f-b2a8-711ab5ae2a6d runid=3ffb29643267db9bb8aae685166434a5232ac074 sampleid=1_launch read=150400 ch=499 start_time=2024-11-13T19:30:42Z model_version_id=dna_r10.4.1_e8.2_5khz_400bps_sup@v4.2.0 barcode=barcode05
TGGTACAGATCGTAAAATTGCGTAAGCAAATATAAAGTATCATTCAGGTTTAATATGTAAAGGTGTATTTAAAGAATAGCTGGAAAAAAATTTTTCCTTTGCTATTCTAAAATGAAAATCAATAAAAAATGATAATATTAAGCAATAAAATATTACTATTAATATTAAAGAAATTAAATCTTTAAATATAAATCTTTTATTAAAATAGATTTTATCTTTTCTTGAATTTAATATTGGTTAGATGAGCCTTTTTAGTGAATAGATATAAATGAATTATTGATATAGCTAAAATTATTAAAAGTATTAAAAAATGTTAAAGAAAAAAATCGATTTAATGTAGGATTATCAACAGGAAAATCTTCCTCAAACTCAAAAAACAATTTTTTTCCCTAAAAATGGAATTGAAGATAAAACATTAGTAATAACTGTCTGCAAAAAGATATTTGTCCTCAAGGTAAAACATACCAAATAAAGACGGATGCCTGTACCATTCA
+
86,,,-789974444577753////0777665434334.-('''&&&'&'(&'--...-./333100000)))(%%$$$%%(/049=@>;;98;88911613;322-,,,,3898888:333359;8999999544550,,,8999:99:::9:966666:9987788;89899:<?>=222213<8875445669:>=99879:9998899><=7777=9;:23333=222&&'%'-434776566678;>;'''''''10001-((3177777534448888755566:::7888899865444467998894//0:<<<<<<;:600001:;98776677888(((('**))/;0200009-,,,,022222::98889<?C@@><4-.77<?>;8887898887600/.+35-)*+135676630)(%%%%&.::86444,(&%%%*/35556679999244((/),-3)1(''&'&&&&&1,,+++,,+
@fd6fb380-60d7-45d9-89d4-cfb8a4136ea6 runid=3ffb29643267db9bb8aae685166434a5232ac074 sampleid=1_launch read=89996 ch=299 start_time=2024-11-13T19:38:31Z model_version_id=dna_r10.4.1_e8.2_5khz_400bps_sup@v4.2.0 barcode=barcode05
TGGTACAGATCGTAAAATTGCGTAAGCAAATATAAAGTATCATTCAGGTTTAATATGTAAAGGTGTATTTAAAGGATCAGCTGGAAAAAAATTTTCCTTTGCTATTCTAAAATGAAAATCAATAAAAAATGATAATATTAAGCAATAAAATATTACTATTAATATTAAAGAAATTAAATACTTAAATATAAATCTTTTATTAAAATAGATTTTATCTTTTCTTGAATTTAATATGTATTTGGTTAATAGAGCCTTTTTTCATGAAGAATAGATAAATGAATTATTGATATAGCTAAAATTATTAAAGGTATTAAAAAATGTAAAGAAAAAAATCGATTTAATGTAGGATTATCAACGGAAAATCTTCCTCAAACTCAAAAAACAATTTTTTTCCCTAAAAATGGAATTGAAGATAAAATATTAGTAATAACTGTTGCTCCCAAAAAGATATTTGTCCTCAAGGTAAAACATACCCAATAAAAGCAGTGCTGCTGATTAA
+
@==@@ABA@A77777AABB?=99999===>?@?>?>>>>>><<<::;98999==<;;::;<<<;:99::;==@?AA@;8888:;::>BDDB@ABBC;777;<@?=>=>;;;<=:<;=@A22111397299666-++,-/..000::66665544211125<998899::;;::;=<=>=::99:;><<<;9::;;>?@=>><;<<<<<<<<==:@<<<=A>??89;;;@<==-+((()),*)*)$$$&&'''.-.,214367011210/)(((((64,,,,,89:989979889:;?@A@?<<<;:9866679999;:9877779;;<:9=<<)((((.,---.0//00033)))))3445;<:;;;;=544545;5566=;::9;<@CECGDB=4;;;=A@<988890000/.-.145722222:99::99998/-***-*22;=;::::<<<==<;<=<;:::::;;:99:::9;6574/,1-++**)'%$$$%&&(
@1e1b74b0-aaf2-47f7-8ebc-fba410f99a07 runid=3ffb29643267db9bb8aae685166434a5232ac074 sampleid=1_launch read=202251 ch=260 start_time=2024-11-13T19:47:35Z model_version_id=dna_r10.4.1_e8.2_5khz_400bps_sup@v4.2.0 barcode=barcode05
AATTATAGGATCCGCTTTTATTGGGTATGTTTTACCTTGAGGACAAATATCTTTTTGGGGAGCAACAGTTATTACTAATATTTTATCTTCAATTCCATTTTTAGGGAAAAAAATTGTTTTTTGAGTTTGAGGAAGATTTTCCGTTGATAATCCTACATTAAATCGATTTTTTTCTTTACATTTTTTAATACCTTTAATAATTTTAGCTATATCAATAATTCATTTATCTATTCTTCATGAAAAAGGCTCATCTAACCAGATAGGATTAAATTCAAGAAAAGATAAAATCTATTTTAATAAAAGATTTATATTTAAAGACTTAATTTCTTTAATATTAATAGTAATATTTTATTGCTTAATATTATCATTTTTTACTGATTTTCATTTTAGAATAGCAAAGGGAAATTTTTTTCCAGCTGATCCTTTAAATACACCTTTACATATTAAACCTGAATGATACTTTTATATTTGCTTACGCAATTTTACGATCTGTACCAA
+
85++@DEGJJGLGKKJHKNHIHFFEKJ{NIKL{{JDIC,-5533,,+*+//0/5566DIJ{JK{IKSKLGLVHNKGLJIINLH=8{JQOJ{IJKN{HGFIKOF{LTCIGKI{SJKGJJ{ONJ87778@FEIGLGIL{HIHBF?AAPMHPMOL{{H{H{LIIG{I{{LG{M{{MFDIH=LFLJD85PIHHF{MMK{TMK{GKJ{{{K{{LHL{K{OIJI{JK{GIG{G{JIEFIJOMHIGGIKMK{K{{JMHKGKQGHK{GEHGVQLKKGKIIDIA@@B>;<>@@@FEEEC??@GGEOLGHJFFFGGJMPJLJKI{HOJSQGHIGK{L{Q{JJ{M{LIIJIFDEFMI{NNK{{JJ{F{KM{I{KPIGUEDLMIYB54445AILIGGFH{MJHKJCFBDFDAGKH{KSP{IM{{IMBCEKFIHNEGIFI{L`FDDC@55<56AEGDEFEGFGE99999BACBCBC0*ABABHEFHGCA???@@DGJEA>=<<=AAB@BAA
@0dc40d3a-07e0-4af5-ba7b-4cae07b64b75 runid=3ffb29643267db9bb8aae685166434a5232ac074 sampleid=1_launch read=97782 ch=413 start_time=2024-11-13T19:57:57Z model_version_id=dna_r10.4.1_e8.2_5khz_400bps_sup@v4.2.0 barcode=barcode05
TGGTACAGATCGTAAAATTGCGTAAGCAAATATAAAGTATCATTCAGGTTTAATATGTAAAGGTGTATTTAAAGGATCAGCTGGAAAAAAATTTCCCTTTGCTATTCTAAATGAAAATCAATAAAAAATGATAATATTAAGCAATAAAATATTACTATTAATATTAAAGAAATTAAATCTTTAAATATAAATCTTTTATTAAAATAGATTTTATCTTTTCTTGAATTTAATCCTATTTGGTTAGATGAGCCTTTTTCATGAAGAATAGATAAATGAATTATTGATATAGCTTAAATTATTAAAGGTATTAAAAAATGTTTAAAGAAAAAAATCGATTTAATGTAGGATTATCAACGGAAAATCTTCCTCAAACTCAAAAAACAATTTTTTTCCTAAAAATGGAATTGAAGATAAAATATTAGTAATAACTGTTGCTCCCCAAAAAGATATTTGTCCTCAAGGTAAAACATACCCAATAAAAGCGGATCCTATAATTA
+
7=>FRHNJL{GKNGHLJ{GGIJGGIINHEMKKIIL{NHHILPGMLLLDIHGM{JJO{IIQGUMNM{N{G{K{HGJ{{NJINKPFEKGHI{M{PFFHJEFJK{IILOHJ???9EGKF{J{QKFEF:7789DEFHHMA@@>>>CDDEDENLWJH{EEDGEELMFJKM{UJ{PL{{{KLG{J{KJ{H{IOHJEMLKMI{GNGMJNIGGJGFH@AFD{<=<<?11113>@@CDEOFEEDBB=;<ACEFHEGGGFBDA4433??<=<<:;<>==>=AAB@?A@BG{HGY{L{GFGGECF7-0?.....CDC?A,**180=;**)(')+*))),?BDD98888@DDFFDAAA@BDDMKEDA====>GHGJLFGDBCCBBDE>>??HGHFGGHFQJ{{@:)):>DGEDBAAAA@?@??ABDHESECC@??>>>>>>>?BHF11(((+.5BCECBBBAACBCECBD@????BDCEDDGCCEDADEIFD<:=::99:;<>@===>>
@2718b4e3-fa7c-4931-ac01-3e1b6259b076 runid=3ffb29643267db9bb8aae685166434a5232ac074 sampleid=1_launch read=202922 ch=260 start_time=2024-11-13T19:59:05Z model_version_id=dna_r10.4.1_e8.2_5khz_400bps_sup@v4.2.0 barcode=barcode05
AATTATAGGATCCGCTTTTATTGGGTATGTTTTACCTTGAGGACAAATATCTTTTTGGGGAGCAACAGTTATTACTAATATTTTATCTTCAATTCCATTTTTAGGGAAAAAAATTGTTTTTTGAGTTTGAGGAAGATTTTCCGTTGATAATCCTACATTAAATCGATTTTTTTCTTTACATTTTCTAATACCTTTAATAATTTTAGCTATATCAATAATCCATTTATCTATTCTTCATGAAAAAGGCTCATCTAACCAAATAGGATTAAATTCAAGAAAAGATAAAATCTATTTTAATAAAAGATTTATATTTAAAGATTTAATTTCTTTAATATTAATAGTAATATTTTATTGCTTAATATTATCATTTTTTATTGATTTTCATTTTAGAATAGCAAAGGAAAATTTTTTTCCAGCTGATCCTTTAAATACACCTTTACATATTAAACCTGAATGATACTTTATATTTGCTTACGCAATTTTACGATCTGTACCAA
+
L{PLLHG{WJJONKEDICCBBGGGHIKKHGVM{MIILH{KGHIF?===>EFDFCE=;@AAFQ{{IGKN{K{JHVFLNJH{{J{LJ{OPKPKJ{LPHMHH{{{MHH{MOO{R{MNLGIQKM{{JHIGMSHOHHKIJLFIEXEHBDGI{OM{INMJNIK{ISKJQS{KPJMP{{{IGF:/0DNFI{JGGIHPGLGIKFJ{JMHQK{MKK{MKS{GEHIPI{VHISKJMKKOJ{{JIIHHQIKGDNH{K{QPKKV{O{LP`MJOJ{NJKJIF{IHHHILLLKKIRRI{HQ{JELKJJKKZFE?CHJKPMOM{PLJ{L{N{LLKHML>>>>>EC9:OJHJNQJKFLKJQ{{R{{JLJQ{YJRHPJH{K{SLJKKLMHH@????G{{NNHKIKLJLJHLKHKKNN\HH{{I{JM{{LHFDCCJGV{ME{IEDGGD98889>>D=?E{KELHJKHPOH{FIFEEIPHJJGLFI{{HKHMHIEEDDEGKFFJDDDCCCDDLEFF
@7e04ef31-8ed4-47ff-8190-46de7f353d5f runid=3ffb29643267db9bb8aae685166434a5232ac074 sampleid=1_launch read=203246 ch=260 start_time=2024-11-13T20:04:46Z model_version_id=dna_r10.4.1_e8.2_5khz_400bps_sup@v4.2.0 barcode=barcode05
AATTATAGGATCCGCTTTTATTGGGTATGTTTTACCTTGAGGACAAATATCTTTTTGGGGAGCAACAGTTATTACTAATATTTTATCTTCAATTCCATTTTTAGGGAAAAAAATTGTTTTTTGAGTTTGAGGAAGATTTTCCGTTCGATAATCCTACATTAAATCGATTTTTTTCTTTACATTTTTTAATACCTTTAATAATTTTAGCTATATCAATAATTCATTTATCTGTTCTTCATGAAAAGGCTCATCTAACCAAATAGGATTAAATTCAAGAAAAGATAAAATCTATTTTAATAAAAGATTTATATTTAAAGATTTAATTTCTTTAATATTAATAGTAATATTTTATTGCTTAATATTATCATTTTTTATTGATTTTCATTTTAGAATAGCAAAGGAAAATTTTTTTCCAGCTGATCCTTTAAATACACCTTTACATATTAAACCTGAATGATACTTTATATTTGCTTACGCAATTTTACGATCTGTACCAA
+
HIJJ{LH{XJ{II{{LJIYMGH{KG{LFIKI{HCCC@-,,,,.:;<<=;;;;;;;<;HHHHNHQ{N{GMLMG{XK{{N{PIMOOY{{{IEJFGEJLI{INM{GJ\HDNKJJ{{{LLGHLJ{{>;:9:=@GXJFGFb{{JDBB>::*))))88ADE=<===DHI{ZEEDEFIK{{C4440?D{EEMJHIJSJIKO{{J{K[IMGK?787777>@BBACBDIFIGOG{LLLHHMEHFGR{{HFJOJ{KKLI{GIOHGEKL{QVGHJKH{JIFI[CSA?>CFGLGFA7552110---/7>BEFGKK{{{{LKM{{{{KN{NHNJJJFJMIPH{BGLI{NIIKGHQGDTJSJ{_NIKH{KKKI{NFIJFMEFNQU{QIKGJMHHGE<ED>9=7HGINFIFGERMNEIH{{{HN{{{JPABDQKQFMG{HIHN{MKJGH==<D9GFKHKHG{HEGJJCCCCCFFFI<=0DCCCGEFHECBBABCFDHGEE>==9932223A@
@46b930f7-86be-426b-a552-d99a6f0728c4 runid=3ffb29643267db9bb8aae685166434a5232ac074 sampleid=1_launch read=203288 ch=260 start_time=2024-11-13T20:06:04Z model_version_id=dna_r10.4.1_e8.2_5khz_400bps_sup@v4.2.0 barcode=barcode05
TGGTACAGATCGTAAAATTGCGTAAGCAAATATAAAGTATCATTCAGGTTTAATATGTAAAGGTGTATTTAAAGGATCAGCTGGAAAAAAACTTTCCTTTGCTATTCTAAAATGAAAATCAATAAAAAATGATAATATTAAGCAATAAAATATTACTATTAATTAAAGAAATTAAATCTTTAAATATAAATCTTTTATTAAAATAGATTTTATCTTTTCTTGAATTTAATCCTATTTGGTTAGATGAGCCTTTTTCATGAAGAATAGATAAATGAATTATTGATATAGCTAAAGTTCTTAAAGGTATTAAAAAATGTAAGAAAAAAATCGATTTAATGTAGGATTATCAACGGAAAATCTTCCTCAAACTCAAAAAACAATTTTTTTCCCTAAAAATGGAATTGAAGATAAAATATTAGTAATAACTGTTGCTCCCCAAAAAGATATTTGTCCTCAAGGTAAAACATACCCAATAAAAGCGGATCCTATAATTA
+
G32222D@<::9::<@FHF@@@ABIGGIOJGG{GJNGH{{GKMHDCEGCGS{UJIKL{JI{JO{LLKKG{HLLJNKGMOHLINKGFCIC7666<B7;::><=GLLJIFKDGFGLF{N{LKEFOEGIJ{M{NG{H{HHOLDGER@??=DGHCKH{LMNIF?)(((')*/@BCAG>BL=DEEECGMKRFEDH{SIMKE@{HGCCEDN{GHE?:7<;;41DBGA66BFH\FFHIPIMHK{IN{KN{K\LPLFHP?@QILDDCIJJ{L{LKKYJKJFIJKLHLJKJMKRK{ED?7.(&()**+*+4EHKN{JEEFI{{FCB*)))**+3GHJ?76664,,6000006>HJNA@@??JHJHN{NIGJED@???>AFCDEEGGIJFFGG{{{{HDD3L{CA??BF{HLH>>>>>FHGNHIIJHIMKSGMIHONJIOHMF3330,GJ{HMH{LNJIHNJL{{NIJI{FVKOJU{IHG{FGLJINGFTECCBBHEG{FDCCB
@31cf66cf-7687-40ff-a6b5-f3de723fd7de runid=3ffb29643267db9bb8aae685166434a5232ac074 sampleid=1_launch read=476745 ch=452 start_time=2024-11-13T20:07:56Z model_version_id=dna_r10.4.1_e8.2_5khz_400bps_sup@v4.2.0 barcode=barcode05
AATTATAGGATCCGCTTTTATTGGGTATGTTTTACCTTGAGGACAAAATATCTTTTTGGGGAGCAACAGTTATTACTAATATTTTATCTTCAATTCCATTTTTAGGGAAGAAAATTGTTTTTTGAGTTTGAGGAAGATTTTCCGTTGATAATCCTACATTAAATCGATTTTTTTCTTACATTTTTTAATACCTTTAATAATTTTAGCTATATCAATAATTCATTTATCTATTCTTCATGAAAAAGGCTCATCTAACCAAATAGGATTTAGATTCAAGAAAAAGATAAAATATATTTTAATAAAAAGATTTATATTTAAAGATTTAATTTCTTTAATATTAATAGTAATATTTTATTGCTTAATATTATCATTTTTTATTGATTTTCATTTTAGAATAGCAAAGGAAAATTTTTTTCCAGCTGATCCTTAGAATACACCTTTACATTAAACCTGAATGATACTTTATATTTGCTTACGCAATTTTACGATCTGTACCAA
+
433321110100.--..185330000030///,****+'''''''&'(,123357888986754433443443444443333359865440-----455678:854335467681000077<=:87555554222235669:0-,-,/32110112233333541----/889:964++546:<@?<95433457564322369876553332222211223566555433333465654444544445666544434464''''()1)*.,-.67775222232*)*))&&&&&))*)*+,333233334322234673333/++6581445/043222232101112446876655532222223344467797644456669:555589543...3456676666556688988--5643332351.,,++0001346333-((13345555544333457665445677652////056773..../6787754
@dc2ca152-7bfa-4f0b-9be2-9d6eab46a624 runid=3ffb29643267db9bb8aae685166434a5232ac074 sampleid=1_launch read=203511 ch=260 start_time=2024-11-13T20:09:39Z model_version_id=dna_r10.4.1_e8.2_5khz_400bps_sup@v4.2.0 barcode=barcode05
AATTATAGGATCCGCTTTTATTGGGTATGTTTTACCTTGAGGACAAATATCTTTTTGGGGAGCAACAGTTATTACTAATATTTTATCTTCAATTCCATTTTTAGGGAAAAAAATTGTTTTTTAGTTTGAGGAAGATTTTCCGTTGATAATCCTACATTAAATCGATTTTTTTCTTTACATTTTTTAATACCTTTAATAATTTTAGCTATATCAATAATTCATTTATCTATTCTTCATGAAAAAGGCTCATCTAACCAAATAGGATTAAATTCAAGAAAAGATAAAATCTATTTTAATAAAAGATTTATATTTAAAGATTTAATTTCTTTAATATTAATAGTAATATTTTATTGCTTAATATTATCATTTTTTATTGATTTTCATTTTAGAATAGCAAAGGAAAATTTTTTTCCAGCTGATCCTTTAAATACACCCTTACATATTAAACCTGAATGATACTTTATATTTGCTTACGCAATTTTACGATCTGTACCAA
+
RIMTGG0//((./**+++6,7=<=>HGPILGIKGKHJJ77889FI{ECDIGKPJ{{AEEEK{{IJ{LB{HMJHNK{KO{{IJ{{QLMLMKI{IROPD=WJ{KJIHG>CD@H{{GIHNNKM{K;;;<FGGJS{KKN{HQGKUDDKJ{L{PKK{{Z{IGHHG{{MGIIG{HJ{{EDBC78FGABNI{IN{KJOILL{KKIMYHSIDDDD{{K{SGH{MI{{{{{HK{ILI{G{ILGKIJ{H{]P{M{M{GN{SGLI{JKKQN{{GJ{JcIOGED@??ILL{LK{GE{KKJ{K{OS{J{NMK{PN{JL{VKJKO{CJO{J{RILLRJ{LLM{P[IKKPIJ{II{HHFIKJI{KTJ{JRMJJLIPIS{><<<=L{{LHLKJ{IK{ND{FUIJMGIKEIREFPHS{FKMGLLNO{PIPIEK{HOJ>@::7311112442-)*)*+5555=>CLHL????@{GF-++++HLGMJIIS{JPIKF{FLKBAHIEEFFGH{MFKH
@5a42c0e1-fe46-4b9c-9cc6-fe0bf0ae07ee runid=3ffb29643267db9bb8aae685166434a5232ac074 sampleid=1_launch read=69046 ch=508 start_time=2024-11-13T20:08:54Z model_version_id=dna_r10.4.1_e8.2_5khz_400bps_sup@v4.2.0 barcode=barcode05
AATTATAGGATCCGCTTTTATTGGGTATGTTTTACCTTGAGGACAAATATCTTTTTGGGGAGCAACAGTTATTACTAATATTTTATCTTCAATTCCATTTTTAGGGAAAAAGATTGTTTTTTCAGTTTGAGGAAGATTTTCCGTTGATAATCCTACATTAAATCGATTTTTTTCTTTACATTTTAATACCTTCATAGATTTTAGCTATATCAATAATTCATTTATATTATTCTTCATGAAAAAGGCTCATCTAACCAAATAGGATTAAATTAGAGAAAAGATAAAATCTATTTTAATAAAAGATTTATATTTAAAGATTTAATTTCTTTAATATTAATAGTAATATTTTATTGCTTAATATTATCATTTTTTATTGATTTCATTTTAGAATAGCAAAGGAAAATTTTTTTCCAGCTGATCCTTTAAATACACCTTTACATATTAAACCTGAATGATACTTTATATTTGCTTACGCAATTTTACGATCTTTACCAA
+
454521111433100013=:664444455567777778000///*))'''&'&&&&'1:785544455577777666666668;977667665557899<>@=976566775333489;74>621001(*654433223670-,-,.00022346555557862.../0<>=?962.-210/,11//..013(()(()))*94:887544334543333477829+++**+334000,,++.55555556677899889876545667965+)('&'--(/0../66443346676,+../1111349:8898::7777787<=@8:985571111116433334679;::9878765533334566770---241111205663(-(((('(01340644(((((8@BC@;65565554400:/0=767667//://666556665555666566655340:9888889884100128:;;5,,,++,+((-33
@90958fc8-8eb0-4c1a-94c6-db15c42bfa92 runid=3ffb29643267db9bb8aae685166434a5232ac074 sampleid=1_launch read=98354 ch=413 start_time=2024-11-13T20:11:54Z model_version_id=dna_r10.4.1_e8.2_5khz_400bps_sup@v4.2.0 barcode=barcode05
TGGTACAGATCGTAAAATTGCGTAAGCAAATATAAAGTATCATTCAGGTTTAATATGTAAAGGTGTATTTAAAGGATCAGCTGGAAAAAAATTTTCCTCTGCTATTCTAAAATGAAAATCAATAAAAAATGATAATATTAAGCAATAAAATATTACTATTAATATTAAAGAAATTAAATCTTTAAATATAAATCTTTTATTAAAATAGACTTTTATCTTTTCTTGAATTTAATCCTATTTGGTTAGATGAGCCTTTTTCATGAAGAATAGATAAATGAATTATTGATATAGCTAAAATTATTAAAGGTATTAAAAAATGTAAAGAAAAAAATCGATTTAATGTAGGATTATCAACGGAAGATCTTCCTCAAACTCAAAAAACAATTTTTTTCCCTAAAAATGGAATTGAAGATAAAATATTAGTAATAACTGTTGCTCCCAAAAAGATATTTGTCCTCAAGGTAAAACATACCCAATAAAAGCGGATCCTATA
+
<;==@@DGBC=<==>BDEC;:89988<;;<????@>>=====>==>?=<>>=ABCEDA6667=<;::;<=?@?=><<88888==>>@ABA>>>>?@=999=>>>====>@@BB@@A@CBBA@>>=>>?==;;;:9:;;;;;;;:::::;;8888<<<<<<=>=;::512@B@@?@@?>><<=>>BA?<;;::;;;=?AB?>=;;<<<>===:<1,=<;<=FABB>;:99<;=<;;<<=>@@???=<;;98998999877:;;;;;<;;:::::;>>>=>===;<:988889:;<=>>??==>>=<:97778:===>;98788:<??>ACCCA<44445>>=;::978888985430011))))).***679;<<:766588779:;?ACAB?==<===<<;9899888876556689;9998655555778878767875*9989877778998998998988899:;9888999;87778862221256655
@a95d7bf3-dbed-42b9-8d58-329fe106f1d0 runid=3ffb29643267db9bb8aae685166434a5232ac074 sampleid=1_launch read=98689 ch=413 start_time=2024-11-13T20:19:36Z model_version_id=dna_r10.4.1_e8.2_5khz_400bps_sup@v4.2.0 barcode=barcode05
TGGTACAGATCGTAAAATTGCGTAAGCAAATATAAAGTATCATTCAGGTTTAATATGTAAAGGTGTATTTAAAGGATCAGCTGGAAAAAAATTTTCCTTTGCTATTCTAAAATGAAAATCAATGAAAAATGATAATATTAAGCAATAAAATATTACTATTAATATTAAAGAAATTAAATCTTTAAATATAAATCTTTTATTAAAATAGATTTTATCTTTTCTAAAATTAATCCTATTTGGTTAGATGAGCCTTTTCATGAAGAATAGATAAATGAATTATTGATATAGCTAAAATTATTAAAGGTATTAAAAAATGTAAAGAAAAAAATCGATTTAATGTAGGATTATCAACGGAAAATCTTCCTCAAACTCAAAAAACAATTTTTTTCCCTAAAAATGGAATTGAAGATAAAATATTAGTAATAACTGTTGCTCCCAAAAAGATATTTGTCCTCAAGGTAAAACATACCCAATAAAAGCGGATCCTATAATTA
+
A@AABEEG44434;;><>>;;:;;;;??>??@@@AB11111DEC<;;:;@?@A@>>===>?@>>=;<==>>@C=53320---/;<>FEMB>>>?CCB::</?EC@@@ACCCCE@@@@AHD>>=<<>=@EB@?==<===>>>??@???@@BBAAA@@A@?@@>??>?@AD=@AB<BAABCBBDHDFGBCA?>>>AA@AAFECBABCA877778B;964443-4+'''2755DBAA?@@867B=888777:<<=>AHEBA?@@?>??>?????AAA?@A?>?@AFDBA87557;<=A@?>>??@?>>>=8/-.0BDA<;;;<?BDBEEKFC<66667A@B?==<;<<<=>>>>:8788:ACA@AA@A*****;<<;AAA@@>>@BEIFFIDDA6BAAACE?=====>==<;;<;>=?<;<:9988999::::;<<>997/199A?===;<===>===<<<<<==>>>=<<<<;:<<<<<824,,,,))))).5666
@1cde7c53-f305-4ab6-b114-d14cc942667d runid=3ffb29643267db9bb8aae685166434a5232ac074 sampleid=1_launch read=477202 ch=452 start_time=2024-11-13T20:23:06Z model_version_id=dna_r10.4.1_e8.2_5khz_400bps_sup@v4.2.0 barcode=barcode05
AATTAATACACTTTATTGGGTATGTTTCCCTTTGAGGACAAATATCTTTTTGGGGAGCAACAGTTATTACTAATATTTTATCTTCAATTCCATTTTTAGGGAAAAAAACTGTTTTTTGAGTTTGAGGAAGATTTTCCAGTTGATAATCCTACATTAAATCGATTTTTTTCTTTACATTTTTTAATACCTTTAATAATTTTAGCTATATAGATAATTTGGTTTCTACTCTTCATAAAAGGCTCATCTAACCAAATAGGATTAATTCAAGAAAAGATAAAATCTATTTTAATAAAAGATTTATATTTAAAGATTTAATTTCTTTAATATTAATAGTAATATTTTATTGCTTAATATTATCATTTTTATTGATTTTCATTTTAGAATAGCAAAGAAAAATTTTTTTCCAGCTGATCCTTTAAATACACTTACATATTAAACCTGAATGATACTTTATATTTGCTTACGCAATTTTTAGATCTACAAA
+
3**)%%%''))*24'(83365555565)(('()&)..-.-0-*,311101003431:988865551122244336668:9766666755445569:;433216:7876100,-..76.----/--.-***,'''(451111165545566887776677411124>?@?1-.4)/:;::<>@=<98766799;87666:>=;::9966/.../0//1))(()%&&%%'''*+.***06<88778/,+++-1021/.-''(+''')--/035579988;<=98888:<;:86666077789;:88889:666679888<)(((&+*(''''+&$&%%&18:9:99<:988889877556779;??>=?;:999==::::>?88876877788667;<;:989444476666566578:;??;=<65'''(++**)())4596544357433331321253000//-----086/*&&%$%%%$$$
@1494074e-8f2e-484b-b98e-e2f1a4cd7450 runid=3ffb29643267db9bb8aae685166434a5232ac074 sampleid=1_launch read=204502 ch=260 start_time=2024-11-13T20:28:34Z model_version_id=dna_r10.4.1_e8.2_5khz_400bps_sup@v4.2.0 barcode=barcode05
TTCGTAAGATAGTAAAATTCCGTAAGCAAATATAAAGTATCATTCAGGTTTAATATGTAAAGGTGTATTTAAAGGATCAGCTGGAAAAAAATTTTCCTTTGCTATTCTAAAATGAAAATCAATAAAAAATGATGATATTTAAGCAATAAAATATTACTATTAATATTAAAGAAATTAAATCTTTAAATATAAATCTTTTATTAAAATCAATTTTATCTTTTCTTTTGATTTAATCCTATTTGGTTAGATGGGCCTTTTTCATGAAGAATAGATAAATGAATTATTGATATAGCTAAAATTATTAAAGGTATTAAAAAATGTAAAGAAAAAAATCGATTTAATGTAGGATTATCAACGGAAAATCTTCCTCAAACTCAAAAAACAATTTTTTCCCTAAAAATGGAATTGAAGATAAAATATTAGTAATAACTGTTGCTCCCCAAAAAGATATTTGTCCTCAAGGTAAAACATACCAAATAAACAAGATGCTGCTAATTTA
+
*2((**3366(((((//8<+))))7DEBBBCBE=777FUEJHLJ98989HFFH{J{L{FD{MLPJPM{IROJILKI{FFFMFDCA@CDD{{IMNKF>999AGFGHFFEFFFFCBLIFNGLJED@A<78HG<9:---*(*)(+<ACE{DDHHAJHIDBACCCIKFJKFHNGD4:=1BDH{{HDGECP{HL{DEFEQ{M{{G{{GFFKW333333<<E@FCD{>768?86(((=>B=<<<BC966620124448899999GEGG{QIFGFKELJEIPFHH{FMIO{XMISL{KGJKJEGLL{E=>>==GIIGRECBEF{KFJKEIIHOIFHJ{L{HOPMGHFHIJFFKIJF{{NH{JEB<::CGHFE@?=;,,,,,0;----IIIFJHGKLOOJF>:<?DFEC=;=>=><>>97777A@7B,,,,,BI{{ILI{FGHII77774CGPJLLTJLM{CGGMH9888898000003+++&&(%%0529<:;;60.+((('),-2
@a22323eb-775d-4962-a198-b25bb7cfa00b runid=3ffb29643267db9bb8aae685166434a5232ac074 sampleid=1_launch read=204510 ch=260 start_time=2024-11-13T20:28:42Z model_version_id=dna_r10.4.1_e8.2_5khz_400bps_sup@v4.2.0 barcode=barcode05
TGGTACAGATCGTAAAATTGCGTAAGCAAATATAAAGTATCATTCAGGTTTAATATGTAAAGGTGTATTTAAAGGATCAGCTGGAAAAAAATTTTCCTTTGCTATTCTAAAATGAAAATCAATAAAAAATGATAATATTAAGCAATAAAATATTACTATTAATATTAAAGAAATTAAATCTTTAAATATAAATCTTTTATTAAAATAGATTTTATCTTTTCTTGAATTTAATCCTATTTGGTTGATAGAGCCTTTCATGAAGAATCGATCAAATGAATTATTGATATAGCTAAAATTATTAAAGGTATTAAAAAATGTAAAGAAAAAAATCGATTTAATGTAGGATTATCAACGGAAAATCTTCCTCAAACTCAAAAAACAATTTTTTTCCCTAAAAATGGAATTGAAGATAAAATATTAGTAATAACTGTTGCTCCCAAAAAGATATTTGTCCTCAAGGTAAAACATACCCAATAAAAGCGGATCCTATAATTA
+
IHH{IHLM{KNEPJITP{IG{HLHL{IMIL{MOI_JPJLS{IOIMMK{PP{LMRNIOQHOJJJGIGLIIINIGTJIH?ECJGH{E{N{{{{IHMLRJ{GHLPTH{IGKNFRNNJGP{K{KMMGLNJS{{JSNKKFH{JKHMJ{LKNIHJPF]{{J{PKFIHK{LLHMQPQKKHKMF{LHMILQG{{{JMHKJDJHHL{IL{I{LDI{ONHMJ{P{HI{{{KHG@A{J{PMJKI{JKIPHILDG???211119-++,444664433,(((())/09@AFE{LPL{GNKLJHLJN{Q{{{?>?>>NQ{GK{IH{M{{JR{EEFJMOHI{{L{PJKGLKSKLKKH{{THKG{IKH{{{KML{{FG<;;;:CAGHLO{J{J{M{HPGP{I{{NPKI>DIJK{{KOF{IKH{GIEJL{IGC{{IEEKF{M{HM{O{{MKT<::5=HK{NNIO{M{NKHI{{II{VIHJIMHO{HKM{<GJHQLE8SJG{QIIFJKPJK{N
@a64c2698-5c8a-45e8-9d35-60a3a2402ae8 runid=3ffb29643267db9bb8aae685166434a5232ac074 sampleid=1_launch read=204617 ch=260 start_time=2024-11-13T20:29:54Z model_version_id=dna_r10.4.1_e8.2_5khz_400bps_sup@v4.2.0 barcode=barcode05
AATTATAGGATCCGCTTTTATTGGGTATGTTTTACCTTGAGGGACAAATATCTTTTTCGGGGAGCAACAGTTATTACTAATATTTTATCTTCAATTCCATTTTTAGGGAAAAAAATTGTTTTTTCAGTTTGAGGAAGATTTTCCGTTGATAATCCTACATTAAATCGATTTTTTTCTTTACATTTTTTAATACCTTTAATAATTTTAGCTATATCAATAATTCATTTATCTATTCTTAGTAAAAAGGCTCATCTAACCAAATAGGATTAAATTCAAGAAGATAAAATCTATTTTAATAAAAGATTTATATTTAAAGATTTAATTTCTTTAATATTAATAGTAATATTTATTGCTTAATATTATCATTTTTTATTGATTTTCATTTTAGAATAGCAAAGGAAAATTTTTTTCCAGCTGATCCCTTAAATACACCTTTACATATTAAACCTGAATGATACTTTATATTTGCTTACGCAATTTTACAATATCTGCAAGAAT
+
75))))),,,,>;0///,***4**/,/367EJKJLJML6555/+,--8-.;4445@?98888:HGIJI999999HHIIPIHMI{J{{{H{LPGFLMH{JBE{JJGHG@:<@9611120///57B,,,,,22@HHBFJHFLL>AF66@HJLH{{FFEHHMG{ORIJDC@?<92=HI:5550CCDB9+(QGSLG{FQKI?>>96>@CB@F{HLFH{I{IFKF{RQEKQTK{KJLL{HJK('('''(GDHDH:9:9:DD>86*)(*/000CC;;:;99-)&&%%12345>;9989CDCE??A@LGFFFWFFIGMECGDA99::3349D87777D{HHLBDCIJ{KHEI{L{J{KEFG7556G<<;;;@?>;;?@?@GHDGGM20BB?DQKHHKIIIFKPJIEC?FEHJESMFG-++++-BDKBBBC{IIINMS{GHGDGCBED?>=>>>LIKGIYLHKGJIGIKAII{G{K{HFLEIJGMOWNC87)((('&%%&())++*
@1810203f-5445-4c3a-b7ea-bf62aaa2925e runid=3ffb29643267db9bb8aae685166434a5232ac074 sampleid=1_launch read=204696 ch=260 start_time=2024-11-13T20:30:38Z model_version_id=dna_r10.4.1_e8.2_5khz_400bps_sup@v4.2.0 barcode=barcode05
TGGTACAGATCGTAAAATTGCGTAAGCAAATATAAAGTATCATTCAGGTTTAATATGTAAAGGTGTATTTAAAGGATCAGCTGGAAAAAAATTTTCCTTTGCTATTCTAAAACGAAAATCAATAAAAAATGATAATATTAAGCAATAAAATATTACTATTAATATTAAAGAAATTAAATCTTTAAATATAAATCTTTTATTAAAATAGATTTTATCTTTTCTTGAATTTAATCCTATTTGGTTAGATGAGCCTTTTTCATGAAGAATAGATAGATGAATTATTGATATAGCTAAAATTATTAAAGGTATTAAAAAATGTAAAGAAAAAAATCGATTTAATGTAGGATTATCAACGGAAAATCTTCCTCAAACTCAAAAAACAATTTTTTTCCCTAAAAATGGAATTGAAGATAAAATATTAGTAATAACTGCTGCTCCCAAAAAGATATTTGTCCTCAAGGTAAAACATACCCAATAAAAGCGGATCCTATAATTA
+
NH{MT{MMM{:999:JJ{LFEDFEKFJIGJ{O{NK{KPTJK{R{MGQKJONMKKKJKGIQ{HPNN{R{{KM{K{OKLHK{KJL{IGTPQ{{OJIB@:98;1CJLKGGIKTOJKA@@ANKSMJKGKKO{R{IFEEEEEEHEEGEFGEEE{IPJCABA@DEDKGGHGFEKFFECFIHL{NHJIJHJINMIFCCBDDDIIOEOJHGIIDD@@@ABHH{EDJLLJHE00BCDGGDDBBBBCDIFFKECABA@ABDBA;:ACBEFEEFILLGILIFHH{{OKIORMNSMKW{HSNHKTLKJFKF::::<EQKFHDDGIMLNHJJFLHJKIFGM{{HPIGJIGNM{MPFHJIIOJ{M87778HH{LMLKKLSLFJGIQKKKIIP{O{PEGIL{{{{LJ@89HBIN{LDDCEDFFHRFIHGI{QIRHECCCCDGHEFKKIKHKHIF:GNKK{KKNH{{MMLNFIJHGIGHIKJLJFIHNGEEFCFJHEEG{DCC@A5444443
@2f4540bb-6f82-46f1-8d38-21d6f3339440 runid=3ffb29643267db9bb8aae685166434a5232ac074 sampleid=1_launch read=204888 ch=260 start_time=2024-11-13T20:33:17Z model_version_id=dna_r10.4.1_e8.2_5khz_400bps_sup@v4.2.0 barcode=barcode05
TGGTACAGATCGTAAAATTGCGTAAGCAAATATAAAGTATCATTCAGGTTTAATATGTAAAGGTGTATTTAAAGGATCAGCTGGAAAAAAATTTTCCTTTGCTATTCTAAAATGAAAATCAATAAAAAATGATAATATTAAGCAATAAAATATTACTATTAATATTAAAGAAATTAAATCTTTAAATATAAATCTTTTATTAAAATAGATTTTATCTTTTCTTGAATTTAATCCTATTTGGTTAGATGAGCCTTTTTCATGAAGAATAGATAAATGAATTATTGATATAGCTAAAATTATTAAAGGTATTAAAAAATGTAAAGAAAAAAATCGATTTAATGTAGGATTATCAACGGAAAATCTTCCTCAAACTCAAAAAACAATTTTTTTCCCTAAAAATGGAATTGAAGATAAAATATTAGTAATAACTGTTGCTCCCCAAAAAGATATTTGTCCTCAAGGTAAAACATACCAAATAAGAGCGGATCCTATAATTA
+
GLKLLHH{PILKHPUHJ{{IGIMN{{QJ{{M{O{NLJHM{FH{IK{H{{LKL{{N{KGJSHKQFJHN_KJLJTKJI{OJLNKL{I{IKIDBA?A@<7652*+CCFE@A@CFKKFH{GLLSEMHK{K{{{{GLHK{{{MIKKI{JQJS{H{{IKGJFJ{{OSJK{MGJIIGG{I{{FFJNMHQHPJIKM{{KIJKNIL{IDD78FIE{OIGFQ{HIFFEHECG@:;<>?FEJI>==<44334KHJIHPG{RHKIIN{PMN{FFGIJKMJTLJGMJ{MTHFNPIHK{KJ{HYJJJ{LKQ{HEBCCCLIFLKEA@ABULHJG@?@{L{FHK{{MJFDCFJLMQHISKGKJKIHKKFJELEG{KNJLECCBBCKIIKGJHLH{NIBA@BBN{{K{L@,++<CGJGCCFJJH{GEEGFEGNGIEKECIIGFMFX{IFKGIFBC>?9BBB{KIJFDIE;////@CCDGG@?@@EH{;;4++1-05///00>ADCDDCDDBA@?
@eb21070e-a1ee-47b0-94bf-f8a85bfb214a runid=3ffb29643267db9bb8aae685166434a5232ac074 sampleid=1_launch read=99415 ch=413 start_time=2024-11-13T20:36:56Z model_version_id=dna_r10.4.1_e8.2_5khz_400bps_sup@v4.2.0 barcode=barcode05
TGGTACAGATCGTAAAATTGCGTAAGCAAATATAAAGTATCATTCAGGTTTAATATGTAAAGGTGTATTTAAAGGATCAGCTGGAAAAAAATTTTCCTTTGCTATTCTAAAATGAAAATCAATAAAAAATGATAATATTAAGCAATAAAATATTACTATTAATATTAAAGAAATTAAATCTTTAAATATAAATCTTTTATTAAAATAGATTTTATCTTTTCTTGAATTTAATCCTATTTGGTTAGATGAGCCTTTTTCATGAAGAATAGATAAATGAATTATTGATATAGCTAAAATTATTAAAGGTATTAAAAAATGTAAAGAAAAAATCGATTTAATGTAGGATTATCAACAGAAAATCTTCCTCAAACTCAAAAAACAATTTTTTTCCCTAAAAATGGAATTGAAGATAAAATATTAGTAATAACTGTTGCTCCCCCAAAAAGATATTTGTCCTCAAGGTAAAACATACCCAATAAAAGCGGATCCTATAATA
+
88777655653////088863////0677788777766666666++++++225445444455655445466673533245457789;:;8777899866669776667787887777:;((((*555677000//3466665556677777655655655667766655440.'.455544556;;7654344568:<;9877877777789;9:6666516655655755433466788766643322442004752111230,,-,****+++776555443333345669988886665453433345578998655556:5699:94////199975543333344445--,,,4522334999:;:::87756543345:99>=33334779::8776565554444467976665444556565566+****:99888976554567777788876667789877778/9444445222228:98:::99
@f96d00a0-9569-49fc-913a-5ad5460c9cbb runid=3ffb29643267db9bb8aae685166434a5232ac074 sampleid=1_launch read=71190 ch=508 start_time=2024-11-13T20:37:29Z model_version_id=dna_r10.4.1_e8.2_5khz_400bps_sup@v4.2.0 barcode=barcode05
AATTATAGGATCCACTTTCTGGGTATGTTTTACCTTGAGGACAATCTCTTTGGGGAGCAACAGTTATTACTAATGTTTTATCTTCAATTCCATTTTTAGGGAAAAAAATTGTTTTTTGAGTTTGAGGAAGATTTTTCATAGATAATCCTACATTAAATAGATTTTTTTTCTTTACATTTTTTAATACCTTTAATAAATTTTAGCTATATCAATAATTCATTTATCTATTCTTCATGAAAAAGGCTCATCTAACCAAATAGGATTAAATTCAGAAAAAGATAAAATCTATTTTAATAAAAGATTTATATTTAAAGATTTAATTTCTTTAATATTAATAGTAATATTTTATTGCTTAATATTATCATTTTTTATTGATTTTCATTTTAGAATAGCAAAGGAAAATTTTTTTCCAGCTGATCCTTTAAATACACCTTTACATTATTAAACCTGAATGATACTTTATATTTGCTTACGCAATTTTACAGATATCTACCAA
+
5434210+**--,&&'''&-(((1011134322220000013,,('')(*0*25442222222233343332233356776('&%%%')*///056733333555555450/22398(''''43454,------.,'&&%%%&(,/.///..---/32)((((*-.6:=>;54+,767989:8620/--.0.0000.**453555532111233111-()))'))))*+--.-.3)))*.554333455544555-.-,,/---,+*&&%%%%&))++0000679210..//.32/0/44345635322235622341..335589:8743222233111113448:9776666554333334445679865543345504333773331---**)(')***+/0179<96*+792111145533542222---+((((((((**+2352333365555-+*6..)))))763....08::985200)(((//065
@21ed151b-4f55-461a-9da7-05fffd67b849 runid=3ffb29643267db9bb8aae685166434a5232ac074 sampleid=1_launch read=99444 ch=413 start_time=2024-11-13T20:37:40Z model_version_id=dna_r10.4.1_e8.2_5khz_400bps_sup@v4.2.0 barcode=barcode05
TCGTACAGATCGTAAAATTGCGTAAGCAAATATAAAGTATCATTCAGGTTTAATATGTAAAGGTGTATTTAAAGGATCAGCTGGAAAAAAATTTATTGCTATTCTAAAATGAAAATCAATAAAAAATGATAATATTAAGCAATAAAATATTATTATTAATATTAAAGAAATTAAATCTTTAAATATAAATCTTTTATTAAAATAGATTTTATCTTTTCTTGAATTTAATCCTATTTGGTTAGATGAGCCTTTTTCATGAAGAATAGATAAATGAATTATTGATATAGCTAAAATTATTAAAGGTATTAAAATCAGAAGAAAAAATCGATTTAATGTAGGATTATCAACGGAAAATCTTCCTCAAACTCAAAAAACAATTTTTTTCCCTAAAAATGGAATTGAAGATAAAATATTAGTAATAACTGTTGCTCCCCAAAAAGATATTTGTCCTCAAGGTAAAACATACCCAATAAAGCGGATCCTATAATTA
+
:*)))*GD?>9889:DGGFBABCDEDFDFDDDGGKD?????FDC0////;?@BEEDFDCDFDFEFCGIGFHHJFHIMLFCBCCDECDDEC=988,--**66668876668699:=AB@@?@CHHFEFDDDCDCD@B@A@A66667@A=DEFC..../JCBBCBBCCBBBBDGFGMHBBCB<>A@CE>>?CIGK{{IJHBAGGCCAAACC=6I>?=>A46646>?>F??HKFCDEEFEEEEFEDCA@ABBCCH{LCA>=>>??@@999971112<<<=CCEDCECB@A@ABCEEHEFECFDECCBBDC542340*))('(+5=BII43333>CEQFHA@???@@BA>><9999;GKEFEA??885229:99::@A@:9:::ADCDA@71;:;.--++...0...?????DEECAA?=<<<=>??@@ACC99987?>DCCDA??>>ACCEDBB>?=<<<IGEEDA@??>=001139,5,)((())'(&'&'(
@f1d86232-16a6-4c2e-9b43-3f5007bdab67 runid=3ffb29643267db9bb8aae685166434a5232ac074 sampleid=1_launch read=71414 ch=508 start_time=2024-11-13T20:41:03Z model_version_id=dna_r10.4.1_e8.2_5khz_400bps_sup@v4.2.0 barcode=barcode05
TAGGTACAGATCGTAAAATTGCGTAAGCAAATATAAAGTATCATTCAGGTTTAATATGTAAAGGTGTATTTAAAGGATGAGCTGGAAAAAAATTTTCCTTGCTATTCTAGAATGAAAATCAATAAAAATGATAATATTAAGCAATAAAATATTCTAATTTAAAGAAATTAAATCTTTAAATATAAATCTTTTATTAAAATAGATTTTATCTTTTTGAATTTAATCCTATTTGGTTAGATGAGCCTTTTTCATGAAGAATAGATAAATGAATTCCTGGTATCGCTAAAATTATTAAAGGTATTATCAAAAATGTAAAGAAAAAAATAGATTTAATGCAGTTCAACGGAAAATCTTCCTCAAACTCAAAAAACAATTTTTTTCCCTAAAAATGGAATTGAAGATAAAATATTAGTAATAACTGTTGCTCCCAAAAAGATATTTGTCCTCAAGGTTGAAAATAGCCCAATAAAAGCAGGATCCTCTAGAATTA
+
)&&&%&*...0,+,,,/1220-,,,,/45455422223542212233332334643332223233312222(((((11**(()((((),6/))))-(112++643300))(+11235:7:///./4444,)%%&&&*/-.1211245683555**')(*202644444765651112279874131)'''''44544565544444/(,***)()'')().0076556679877765564344332174355000336532235575..---&&&&'()))()))/5:::655436555564-,''''*10++,--354233687,**)**))*(&&&%%$%&*('''(55-++*+0----,-,+*,-1655667;>?>?:9867778:975444433322444786865222100/..,**(''''',.255>=;::9:6..66699865551/..,----0.)/.-.2.+/.-*''((()*)(()++/
@4043112f-4dbf-416c-8ecb-d7d88d628c23 runid=3ffb29643267db9bb8aae685166434a5232ac074 sampleid=1_launch read=99733 ch=413 start_time=2024-11-13T20:45:12Z model_version_id=dna_r10.4.1_e8.2_5khz_400bps_sup@v4.2.0 barcode=barcode05
AATTATAGGATCCGCTTTTATTGGGTATGTTTTACCTTGAGGACAATCTATTTCAGAGCGTGATTATTACTAATATTTTATCTTCAATTCCATTTTTAGGGAAAAAAATTGTTTTTTGAGTTTGAGGAAGATTTTTCGTTGATAATCCTACATTAAATCGATTTTTTTCTTTACATTTTTTAATACCTTTAATAATTTTAGCTATATCAATAATTCATTTATCTATTCTTCATGAAAAAGGCTCATCTAACCAAATAACTAGGATTAAACTCAAGAAAAGATAAAATCTATTTTAATAAAAGATTTATATTTAAAGATTTAATTTCTTTAATATTAATAGTAATATTTTATTGCTTAATATTATCATTTTTTATTGATTTTCATTTTAGAATAGCGAAAGGAAAATTTTTTTCCAGCTGATCCTTTAAATACACCTTTACATATTAAACCTGAATGATACTTTATATTTGCTTACGCAATTTTACGATCTGTACCAA
+
=<<>=====>::9889:;GC@?==<<=>?BDC@=><:2**++*,,--'&%%%((-)((('('((++-023333444566=CBBBBAAABDI?>?=>;5540.27::?@@CBBBBBFH>===@CACGEEDECBAA?8;))*<ADC@??@ACEA@@A@BA<;;;;?HG{F;51.+.998:66??FAAA@AAGDFIBA@ABIFEDB@?>>=>>?>>???A@@ADFCC@@??@@A??@@?ADDA@===@@BABAAB@><7,))))))227;;=<<64444////0988?AA>>5441101622332<@=:46<;<=<CCA@@A=;<ICFBBCB@@A@?@@?@?>===>?@BHFFDEB@AAAACBBC@@BBBCAB>EDKEAABAACDBCCDEJFEIEA@?)))))6<<?<<<==@DFEC::<BABC@?>>:44>>=<<;<=?DABBCA?@?@@>>?<<<<;>>=====>@@@?A@@@@@=9999;>?A?=000(((((()==
@c304e94e-5398-4574-ae16-6629b607ea70 runid=3ffb29643267db9bb8aae685166434a5232ac074 sampleid=1_launch read=205991 ch=260 start_time=2024-11-13T20:49:56Z model_version_id=dna_r10.4.1_e8.2_5khz_400bps_sup@v4.2.0 barcode=barcode05
TGGTACAGATCGTAAAATTGCGTAAGCAAATATAAAGTATCATTCAGGTTTAATATGTAAAGGTGTATTTAAAGGATCAGCTGGAAAAAAATTTTCCTTTGCTATTCTAAAATGAAAATCAATAAAAAATGATAATATTAAGCAATAAAATATTACTATTAATATTAAAGAAATTAAATCTTTAAATATAAATCTTTTATTAAAATAGATTTTATCTTTTCTTGAATTTAATCCTATTTGGTTAGATGAGCCTTTTTCATGAAGAATAGATAAATCAATTATTGATATAGCTAAAATTATTAAAGGTATTAAAAAATGTAAAGAAAAAATCGATTTAATGTAGGATTATCAACGGAAAATCTTCCTCAAACTCAAAAAACAATTTTTTTCCCTAAAAATGGAATTGAAGATAAAATATTAGTAATAACTGTTGCTCCCCAAAAAGATATTTGTCCTCAAGGTAAAACATACCCAATAAAAGCGGATCCTATAATTA
+
OEGLBEEGC<20001KJLKHGM{LJY{{{{U{J{{I{MJ{JHKJLIKHHMHK{JHIKH{TLJPMN{K{SLHH{ML{NHQPKJKML{VKK{LHL{N{LHPGJLHHKHH{IFHK{KGGIMPJI{XOIKJK{{L{GGIDGLLEDJJOKMFH{GK{====>KFH{JHRK{M{NHHKNQ`J{I{{{K{MINJIE@@BEHIHHKD><++IFBGGID?FFDP<CDC@4BC;<=JIHMILNKKLIJ{RUOJKIL{LGMIJIIL{LJHH{Q{GGIKHILKBA8/+***,>>?;;;<H{HGHI{LJ{LUIGFJFLPLH>?>>?{N{HFF77646:=NHRHIEJIHIL{H{KKIGKKHJ{I{I{IJFLJ{{L{QLLFLQNIMINHGHM{bHGIGGIK{{{B@@/EML{JGL{EIFMNKJKFJEFJFIHJHIHFKFQKHHIG{FGA?;:7/*;;;QJGDDEGNIKI{KKIKGGJJHHEKG{AD@B?H<<D@3095633455;DCCCCC
@083222e3-af03-49ec-88ad-4ebb8b141643 runid=3ffb29643267db9bb8aae685166434a5232ac074 sampleid=1_launch read=99973 ch=413 start_time=2024-11-13T20:51:28Z model_version_id=dna_r10.4.1_e8.2_5khz_400bps_sup@v4.2.0 barcode=barcode05
TGGTACAGATCGTAAAATTGCGTAAGCAAATATAAAGTATCATTCAGGTTTAATATGTAAAGGTGTATTTAAAGGATCAGCTGGAAAAAAATTTTCCTTTGCTATTCTAAAATGAAAATCAATAAAAAATGATAATATTAAGCAATAAAATGTTACTATTAATATTAAAGAAATTAAATCTTTAAATATAAATCTTTTATTAAAATAGATTTTATCTTTTCTTGAATTTAATCCTATTTGGTTAGATGAGCCTTTTTCATGAAGAATAGATAAATGAATTATTGATATAGCTAAAATTATTAAAGGTATTAAAAAATGTAAAGAAAAAAATCGATTTAATGTAGGATTATCAACGGAAAATCTTCCTCAAACTCAAAAAACAATTTTTTTCCCTAAAAATGGAATTGAAGATAAAATATTAGTAATAACTGTTGCTCCCCAAAAAGATATTTGTCCTCAAGGTAAAACATACCCAATAAAAGCGGATCCTATAATTA
+
9:989888888567656665423336:::;<<<;<<;;;;:::;9::99;<;><::9999:;<<;:9::<?@@;;9889::;<<=>ABB??>>?<==::93>>=<<;;<<=@A====?@??>==>=>>?>;:999:<>>==<:::95336;555::=<<<<<;:99989889::==<;:99:;;A@=;;:9:::;<=?>==<:;<;;;::;;?>=::::B?AA?<;;;<<=<;;;<<=>>=></'&&&&(''').577;;9998899888888;;::;;::::9899888889:<===;;;:9:87666777:;>=<:88789==>@ABA@711112<<;9988889:999884....0967753344==??==<<<<==;:;<<?ADCBA=;-;;;>??<99989989877889:;988875555555677:99888875=<;<977778:;:9988899889::<;98789944333788632223667766666
@ca600511-c2cf-4a12-a222-5bf5519ef8cc runid=3ffb29643267db9bb8aae685166434a5232ac074 sampleid=1_launch read=100098 ch=413 start_time=2024-11-13T20:53:53Z model_version_id=dna_r10.4.1_e8.2_5khz_400bps_sup@v4.2.0 barcode=barcode05
TGGTACAGATCGTAAAATTGCGTAAGCAAATATAAATTATCATTCAGGTTTAATATGTAAAGGTGTATTTAAAGGATCAGCTGGAAAAAAATTTTCCTTTGCTATTCTAAAATGAAAATCAATAAAAAATGATAATATTAAGCAATAAAATATTACTATTAATATTAAAGAAATTAAATCTTTAAATATAAATCTTTTATTAAAATAGATTTTATCTTTTCTGAATTTAATCCTATTTGGTTAGATGAGCCTTTTTCATGAAGAATAGATAAATGAATTATTGATATAGCTAAAATTATTAAAGGTATTAAAAAATGTAAAGAAGAAAAAATCGATTTAATGTAGGATTATCAACGGAAAATCTTCCTCAAACGAAAAAACAATTTTTTTCCCTAAAAATGGAATTGAAGATAAAATATTAGTAATAACTGTTGCTCCCCAAAAAGATATTTGTCCTCAAGGTAAAACATACCCAATAAAAGCGGATCCTATAATTA
+
?>>AAAD@0////;<@BBB;;9:9::;;;;;;;9:4+*+++BDC,,,,1:??@@??=<<<=>=<<;;===@AA<BA@98889@><<;<<>B?>???C==>.<A@==<<==>?@>>>>@A>.....:;>==<<=<;;<;;;:99999999;;<;;;::;;;<<==;<<=<<<;;;@>??<::::;A@=;;:9:;=>@ACB?>=<>=<;;;;<<<;;@?=96//(((**8**9999;<<=>?A<9:9::9889:;?D@?><;:::999888889;;;;;;;<=>=?><88889<:;;?C=7621:8866679:<;=;:76433440-/47<=A?70000199<:99::66:998::522224?A?>>>==30./()))**::999:<<AEDECBA>>@@AC@?;;;::::98899:;=<::9986555567799;:::::;=;<;:;8877678189:9:988889::;;:98899886554465000//233656555
@95a81402-2998-4e77-adb7-f1c52c1150d2 runid=3ffb29643267db9bb8aae685166434a5232ac074 sampleid=1_launch read=478040 ch=452 start_time=2024-11-13T20:56:46Z model_version_id=dna_r10.4.1_e8.2_5khz_400bps_sup@v4.2.0 barcode=barcode05
TGGTACAGATAGTAAAATTGCGTAAGCAAATATAAAGTATCATTCAGGTTTAATATCTAAAGGTGTCTTTTAAAAGGATCGGCTGGAAAAAAATTTTCCTTTGCTATTCTAAAATGAAAATCAATAAAAAATGATGATCTAGAGCAATAAAATATTACTATTAATATTAAAGAAATTAAATCTTTAAATATAAATCTTTTATTAAAATAGATTTATCTTTTCTTGAATTTAATCCTATTTGGTTAGATGAGCCTTTTTCATGAAGAATGGATGAAATGAATTATTGATATAGCTAAAATTATTAAAGGTATTAAAAAATGTCTAAAGAAAAAAATCGATTTAATGTAGGATTATCAACGGAAAATCTTCCTCAAACTCAAAAAACAATTTTTTTCCCTAAAAATGGAATTGAAGATAAAATATTAGTAATAACTGTTGCTCCCCAAAAAGATGTGTCCTCAAGGTAAAACATACCCAATGAAGCGATCCTATCATTA
+
-+**-04421*****---20.,,,,-3556751''''2333346222/----100('''''//---,,+,,07965211/---.066678965557774220)77544445567845446766654543443,,,**+('&&%%''-.3566544444544445654444555456987664456597665455444453.-,,,/54322234(655575264--43330/2+''%%%((/20+++,-011222110//115520000///-,,,)11112344..///+***)*//)&%%&))+,-/,++**--86610+***+232355:981*)))*2255/)))*+++,++)))),,-9:8854442331-/3446677655569:<;;:981344698755433222.-,++-105653222212344556621,,,))***)-11..,+,//0-----24444311123011))**,''''(4('&%'(%
@39c7914e-e4c7-47cb-b361-6ee4de823390 runid=3ffb29643267db9bb8aae685166434a5232ac074 sampleid=1_launch read=206451 ch=260 start_time=2024-11-13T20:57:25Z model_version_id=dna_r10.4.1_e8.2_5khz_400bps_sup@v4.2.0 barcode=barcode05
AATTATAGGATCCGCTTTTATTGGGTATGTTTTACCTTGAGGACAAATATCTTTTTGGGGAGCAACAGTTATTACTAATATTTTATCTTCAATCCCATTTTTAGGGAAAAAAATTGTTTTTTGAGTTTGAGGAAGATTTTCCGTTGATAATCCTACATTAAATCGATTTTTTCTTTACATTTTTTAATACCTTTAATAATTTTAGCTATATCAATAATTGATTTATCTATTCTTCATGAAAAAGGCTCATCTAACCCAATAGGATTAAATTCAAGAAAAGATAAAATCTCTTTTAATAAAAGATTTATATTTAAAGATTTAATTTCTTTAATATTAATAGTAATATTTTATTGCTTAATATTATCATTTTTTATTGATTTTCATTTTAGAATAGCAAAGGAAAATTTTTTTCCAGCTGATCCTTTAAATACGCCTTTACATATTAAACCTGAATGATACTTTATATTTGCTTACGCAATTTTACGATCTGTACCAA
+
J{{K{F;:::CHF3333371243458ABBMJHHCA<42./<<;<99768:7779?>>CFOGKNJ{LJJNMO{JKHKNHKINMO{LLNK{HQI{@??>A8FJFEMKD?;;IM{L{IJ{{JHMJ51111HEGFLF{O?:::BF4000EJ{HM{KO{HHMGK{II{HQIEFBELG632.).CDCH{{MKLKJKKNL{KLISGHIAC>BA@:::ADDGFEG{{+++++IIKMOBBBCCJMXLGIK{LK{{{LJ{JVK{KMJMHUHIK{KNIVMJL64---142.3--->>?<;999<:44542302322537B<<;:=GFIEG845DG{ILHHEG{I{ML{H{PIHHIEMOV{ORKIJ{FFIIVM{HHFIDGK{{{LG{H{{JJGMDIDGHGYG{HB?>;<<<?@AIHIQMJ{{{AA>?C{FKEDBC?3//;=HEDEBDCFCEGIIFJJHIGIHFEHDEFEED=<=0NFEFFJIF{FFEDDGFHI{JIHSGGDFHFFHLF
@06db7157-52ca-409b-9d1e-417d2b15bbde runid=3ffb29643267db9bb8aae685166434a5232ac074 sampleid=1_launch read=478088 ch=452 start_time=2024-11-13T20:58:30Z model_version_id=dna_r10.4.1_e8.2_5khz_400bps_sup@v4.2.0 barcode=barcode05
AATTATCAGATCACTTATTGGGTATGTTTTACCTTGAGGACAAATATCTTTTGGGGAGCAACAGTTATTACTAATATTTTATCTTCAATTCCATTTTTAGGGAAAAAAATTGTTTTTTGAGTTTGAGGAAGATTTTCCGTTGATAATCCTACATTAAATCGATTTTTTTCTTTACATTTTATTACCTTTAATAATTTTAGCTATATCAATTCATTTATCTATTCTTCATGAAAAAGGCTCATCTAACCAAATAGGATTAAATTCAAGAAAAGATAAAATCTATTTTAATAAAAGATTTATATTTAAAGATTTAATTTCTTTAATATTAATAGTAATATTTTATTGCTTAATATTATCATTTTTTATTGATTTTCATTTTAGAATAGCAAAGGAAAATTTTTTTCCAGCTGATCCTTTGATCCCTACATATTAAACCTGAATGATACTTTATATTTGCTTACGCAATTTTACAATCTCCCCGAGAGAC
+
432211-..-.0..01..5433322223445555666633322433333444/664500000--,-))))(('&'&&')-*2111**111145678:;/,,+++49:::---,-5582,++*,-+,,++,.9877990++++-33222344432322331---./:<==<88735652/810/++1231--332237995542232---,*&&&&&%'))*)*22254554344442122244433344577653222221()--,,,())))*))((''((**00,35432210011332112254000/.**66/++++,,322222331111123356/--,,13354332211113579=65423588:54433444431111234343443444688:::55465444322-('(''&&&',32330/0//2232-'''''))*)-1224335432..../46655310011465(''&''%
@fdb9ffbe-5c13-4a76-a0e7-b420a601fdda runid=3ffb29643267db9bb8aae685166434a5232ac074 sampleid=1_launch read=478201 ch=452 start_time=2024-11-13T21:02:21Z model_version_id=dna_r10.4.1_e8.2_5khz_400bps_sup@v4.2.0 barcode=barcode05
AATTATAGGATCCACTTATTGGGTATGTTTTACCTTGAGACGAGAGATCTCTTTTGGGGAGCAACAGTTATTACTAATATTTTATCTTCAATTCCATTTTTAGGGAAAAAAATTGTTTTTTGAGTTTGAGGAAGATTTTTCCGTTGATAATCCTACATTAAATCGATTTTTTTCTTACATTTTTTAATACCTTTAATAATTTTAGCTATATCAATAATTCATTTATCTATTCTTCATGAAAAAGGCTCATCTAACCAAATAGGATTAAATTCAAGAAAAGATAAAATCTATTTTAATAAAAGATTTATATTTAAAGATTTAATTTCTTTAATATTAATAGTAATATTTTATTGCTTAATATTATCATTTTTATTGATTTTTCATTTAGAATAGCAAAGGAAAATTTTTTTCCAGCTGATCCTTTAAATACACCTTTACATATTAAACCTGAATGATACTTTATATTTGCTTACGCAATTTTACGATATATACCAA
+
1332,+)()***+*+/0..33223334456677777)))'(*+**+,++,)(''1.4434223312200/./003312111.-++&&&%%))+2323578=5443265;=;8775566699.*((((((('''-555565-*''''*.002122443333233/++++,7:97787--00279<=:7543234756421101211445421.---'''2222254644433444000000545556898655323336966522232351311000-+++,1/-.--++)))-,+/3432321112334334357323346553533342454333222112224557:988546655533322333579;97855553-+++++,*244311111322124667768788854354444457866643200*++4+653323234334443321133356676545456651....06865/)))(+*))**++
@803246c3-63b5-4537-853d-6f292d63fde9 runid=3ffb29643267db9bb8aae685166434a5232ac074 sampleid=1_launch read=207103 ch=260 start_time=2024-11-13T21:06:16Z model_version_id=dna_r10.4.1_e8.2_5khz_400bps_sup@v4.2.0 barcode=barcode05
AATTATAGGATCCGCTTTTATTGGGTATGTTTTACCTTGAGGACAAATATCTTTTTGGGGAGCAACAGTTATTACTAATATTTTATCTTCAATTCCATTTTTAGGGAAAAAAATTGTTTTTTGAGTTTGAGGAAGATTTTCCGTTGATAATCCTACATTAAATCGATTTTTTCTTTACATTTTTTAATACCTTTAATAATTTTAGCTATATCAATAATTCATTTATCTATTCTTCATGAAAGGCTCATCTAACCAAATAGGATTAAATTCAAGAAGATAAAATCTATTTTAATAAAAGATTTATATTTAAAGATTTAATTTCTTTAATATTAATAGTAATATTTTATTGCTTAATATTATCATTTTTATTGATTTTCATTTTAGAATAGCAAAGGAAAATTTTTTTCCAGCTGATCCTTTAAATACACTTTTACATATTAAACCTGAATGATACTTTATATTTGCTTACGCAATTTTACGATCTGTACCAA
+
JIPKJOHFKLNJII{{WLHKL{I{HHMHLJKMHKDFG211118:B@@??@?>?BEFDDJGGHGG{GKW{LQH{OI{G{{MNML{X{QQKLKHVKIF=;<=?JEJGC@GBQ@{MJ{KFJLI{{JGF=LGECDGEJMGFGSFHM{DGDE{EHGMFMGH{K{M{MLHGJIJ@DAD9=?3)>ADDGJNHKKIGJ{K{HCEHEGDEHHCILJGHKKLGK{OJFHG{{L{J{P{{{MKFGE@B>>61/2)((((-DLEGOKGJJILS{LOK{NJIHKG;:867CDBGLFK\PLSI{I{{EGHJ@NHHFBDNQNF?AJGG{JGJ{LM{DHI634MKFJNILF{JPHFJOJOLJ{G{T{JOK{KNIJ{IK{PKT{HL{IKKG{KGC>DFE>{HI{HJHIJGGVFHOLKMKL{{{JRFGJLHJKHIP{IO{LII{MD///?/BJFIGJFFFHHXNQKIGFHFA?>><JJMFTE@????FFFZFHL{IKKEDDFFFCFFFF
@4b017da3-6e68-4374-b910-90f1afc2a36a runid=3ffb29643267db9bb8aae685166434a5232ac074 sampleid=1_launch read=100678 ch=413 start_time=2024-11-13T21:06:49Z model_version_id=dna_r10.4.1_e8.2_5khz_400bps_sup@v4.2.0 barcode=barcode05
AATTATAGGATCCGCTTGGGTATTTGTTTACCTTGAGGACAAATATCTTTTTGGGGAGCAACAGTTATTACTAATATTTTATCTTCGATTCCATTTTTAGGGAAAAAAATTGTTTTTTGAGTTTGAGGAAGATTTTCCGTTGATAATCCTACATTAAATCGATTTTTTTCTTTACATTTTTTAATACCTTTAATAATTTTAGCTATATCAATAATTCATTTATCTATTCTTCATGAAAAAGGCTCATCTAACCAAATAGGATTAAATTCAAGAAAAGATAAAATCTATTTTAATAAAAGATTTATATTTAAAGATTTAATTTCTTTAATATTAATAGTAATATTTTATTGCTTAATATTATCATTTTTTATTGATTTTCATTTCAGAATAGCAAAGGAAAATTTTTTTCCAGCTGATCCTTTAAATACACCTTTACATATTAAACCTGAATGATACTTTATATTTGCTTACGCAATTTTACGATCTGTACCAA
+
:::EJGGYGJ{{G{JG='&)))+)'&%&&$&()(''(/151100176789878>BBLL{JN{HGJMF{I{GKHQ{LP{MVIIIKGJD@DCCHH{DHGGFFM@@FNE{{KLIGHHGPHNIHKGJOEGJNECB?<:70*:112BFHKG{IJ{HGHELKGM{QJV{HGK{{{<?C@0<DBA2=BBCDIGN{HHHLKJHJ{OPNO{O{LKR{IGJKKJSL{JQJ{JWSEHNMKLHN_HFHOI{HJM{INGKI{_IOQHNIOIEEFEQEGDDA444445FGEHIEJNLICB8663000333CFDKFMKJFJIIIJ{PNINJLN{M{{DEEC<>{LIJFMI99999HEEEFIGN{KGIKNKIJKECCHH{GJ{K{G{IIPIJJ{J{F@E..../=>>>>>BHELEKETKCEBEHIJFH{INJ{GN{NPLGIGILFE@99B9:FGHCGEFGJIE00000FE=<<<<ACECCEECDFCC??>?@DFIDE@???AABA@@EE
@9c3496d7-86b2-4d8e-8fef-57c30cedbb40 runid=3ffb29643267db9bb8aae685166434a5232ac074 sampleid=1_launch read=207662 ch=260 start_time=2024-11-13T21:16:34Z model_version_id=dna_r10.4.1_e8.2_5khz_400bps_sup@v4.2.0 barcode=barcode05
AATTATAGGATCCGCTTTTATTGGGTATGTTTTACCTTGAGGACAAATATCTTTTTGGGGAGCAACAGTTATTACTAATATTTTATCTTCAATTCCATTTTTAGGGAAAAAAATTGTTTTTTGAGTTTGAGGAAGATTTTCCGTTGATAATCCTACATTAAATCGATTTTTTTCTTTACATTTTTTAATACCTTTAATAATTTTAGCTATATCAATAATTCATTTACCTATTCTTCATGAAAAAGGCTCATCTAACCAAATAGGATTAAATTCAAGAAAAGATAAAATCTATTTTAATAAAAGATTTATATTTAAAGATTTAATTTCTTTAATATTAATAGTAATATTTTATTGCTTAATATTATCATTTTTTATTGATTTTCATTTTAGAATAGCAAAGGAAAATTTTTTTCCAGCTGATCCTTTAAATACACCTTTACATATTAAACCTGAATGATACTTTATATTTGCTTACGCAATTTTACGATCTGTACCAA
+
K{KILGM{B{HK{MLVQ>=6-....KN{GXMI{N{CJHABDLH{INNMKIIOM{JKHMKJJI{{IGIIIHIOPMG{IJKI{{PHKJL{{OKJ{LI{NMNI{{{RMK{{HH{{{K{K{G{ILKAAAA@{IK{L{{LPIOFILJGOIKLOMLIHJKNKNHIK{O{HIIJIJHI{{=>CA.<;>>90.CD{KGJNP{KDHNFJHM{NJLJJJFJMH{GOSIMKMHKGJJGIIFGEFDFCDEGOHM{Ib{KH@AAHKLJ{HJGJ{NLGOJTHNJFK{{{J{IHKRKHKEMN{JHMKKOI{MELM{{{H{IILHLJJ{{OJS{Q{LKHIH{{KKJLI{JILHR{IIFFFJGGHK{JM{H{{{IM{K{{HF{JGHI{M{EDFBEELH{N{HI{{L{JKIEDCEDFJHJMJH{LJLK{{KIDFN{J{KIJIHLOOJLKJG{CJNH{MIEGMHJG{EHGDFDDCDEG/....KGGGJFFFIGMCCCBBHJJIJA@???@AADBDC
@8d9a6ebe-3951-40f7-9b80-2bc2847a18f3 runid=3ffb29643267db9bb8aae685166434a5232ac074 sampleid=1_launch read=207664 ch=260 start_time=2024-11-13T21:16:36Z model_version_id=dna_r10.4.1_e8.2_5khz_400bps_sup@v4.2.0 barcode=barcode05
GGATCCGCTTTTATTGGGTATGTTTTACCTTGAGGACAAATATCTTTTGGGGAGCAACAGTTATTACTAATATTTTATCTTCAATTCCATTTTTAGGGAAAAAAATTGTTTTTTGAGTTTGAGGAAGATTTTCCGTTGATAATCCTACATTAAATCGATTTTTTTCTTTACATTTTTAATACCTTTAATAATTTTAGCTATATCAATAATTCATTTATCTATTCTTCATGAAAAAGGCTCATCTAACCAAATAGGATTAAATTCAAGAAAAGATAAAATCTATTTTAATAAAAGATTTATATTTAAAGATTTAATTTCTTTAATATTAATAGTAATATTTTATTGCTTAATATTATCATTTTTTATTGATTTTCATTTTAGAATAGCAAAGGAAAATTTTTTTCCAGCTGATCCTTTAAATACACCTTTACATATTAAACCTGAATGATACTTTATATTTGCTTACGCAATTTTACGATCTGTACCAA
+
ABCAKOTMMJFGH<;;<<KMLRGV{{G{IIPIJHHKLHDJFG{FEGE;0DMH{LIILJ[GGQJMM{JJ{{IM{JK{J{JKWG??>?G{GIMIS{EHGEBILIH{{RLJHMJOK{HGHEGLKF{J{O{{GLISEJDEGL{JSU{JJ{KGKJRJ{H^KJIXDCEG{KB@543:?@==<5@EIMKGBBC@GIF{GHIOGIINKFLHO{{{HIKGHILJHMKMIGHJMZHHKIUYOJJKMJI{{LKPKJ{G{HGHG{SHGMEA98469;7789<>>=?::@DHGDDCCEEDHHEHGIBGFFGI{GKH{DLRVIGF{FFHMIR{MJBIKK{IKNNGJILJ{IJ{K{MGLHNJK{JKIHGGKJ{GKN{M{L{NNIMJHIHRGHHUOKINQHLLFJGEQHG{HHMMN{{LKE==E{I{F{F????OQIGOIHICCFC{LIFECDABFEMDCCCABCDDCGHFHGCFFGPHXHD?@?@AJIGFD>===>BCBBBDD
@aaa017a9-2a8a-4d82-a4aa-8c74779c3efb runid=3ffb29643267db9bb8aae685166434a5232ac074 sampleid=1_launch read=101086 ch=413 start_time=2024-11-13T21:18:06Z model_version_id=dna_r10.4.1_e8.2_5khz_400bps_sup@v4.2.0 barcode=barcode05
AATTATAGGATCCGCTTTTATTGGGTATGTTTTACCTTGAGGACAAATATCTTTTTGGGGAGCAACAGTTATTACTAATATTTTATCTTCAATTCCATTTTTAGGGAAAAAAATTGTTTTTCATTTGAGGAAGATTTTCCGTTGATAATCCTACATTAAATCGATTTTTTTCTTTACATTTTTTAATACCTTTAATAATTTTAGCTATATCAATAATTCATTTATCTATTCTTCATGAAAAAGGCTCATCTAACCAAATAGGATTAAATTCAAGAAAAGATAAAATCTACTTTAATAAAAGATTTATATTTAAAGATTTAATTTCTTTAATATTAATAGTAATATTTTATTGCTTAATATTATCATTTTTTATTGATTTTCATTTTAGAATAGTAAAGGAAAATTTTTTTCCAGCTGATCCTTTAAATACACCTTTACATATTAAACCTGAATGATACTTTATATTTGCTTACGCAATTTTACGATCTGTACCAA
+
>>=>;;:;;>>>>66651..-...5>>???@@A@C=<7,,//8=::::;ABCABFB?@A@D>=<<<<;<<<=?>=>>====>AB@@>=>>=====>>??BFFFBC?>CDECBB@ABCB>@=666543689<<<::::54:1169;>><<<<<=><<<<<>=967779EKFKFA@>=B@?>?BOHC@><;::;>@A?=;:;=;9@??><;;<<<=<<<<<=@@B??>>=<<:9999>===>>?=<;<<<=>>=====>>==<;;;;;>>=?>?=====<:<=<<<>?>?@>>>>>?>=<:;;:;;=>?=====@A===>===AA@@A@A@@>====<==<;;:;<=>BDBBA?>>>=;;:;;<=>==>>@DEBAA?>==>BB@A@AAA??;877;;=>=A?>=;>=>?@@??A<;;<=<===>??>=?<9;:::((9((<<<<<>=<;:;:::::::;;<==>?@>=>=====<88889@BBA<44445=>?>>==
@8f087e12-a097-4b7b-a57a-de035f07f294 runid=3ffb29643267db9bb8aae685166434a5232ac074 sampleid=1_launch read=101288 ch=413 start_time=2024-11-13T21:22:38Z model_version_id=dna_r10.4.1_e8.2_5khz_400bps_sup@v4.2.0 barcode=barcode05
AATTATAGGATCCGCTTTTATTGGGTATGTTTTACCTTCAGGACGAATATCTTTTGGGGAGCAACAGTTATTACTAATATTTTATCTTCAATTCCATTTTTAGGGAAAAAAATTGTTTTTTGAGTTTGAGGATGATTTTCCGTTGATAATCCTACATTAAATCGATTTTTTTCTTTACATTTTTTAATACCTTTAATAATTTTAGCTATATCAATAATTCATTTATCTATTCTTCATGAAAAAGGCTCATCTAACCAAATAGGATTAAATTCAAGAAAAGATAAAATCTATTTTAATAAAAGATTTATATTTAAAGATTTAATTTCTTAATATTAATAGTAATATTTTATTGCTTAATATTATCATTTTTTATTGATTTTCATTTTAGAATAGCAAAGGAAAATTTTTTTCCAGCTGATCCTTTAAATACACCTTTACATATTAAACCTGAATGATACTTTATATTTGCTTACGCAATTTTACGATCTGTCCA
+
FEEEBB:999:@A???@BGBABBABDDEDEEJEFIDBA*)(((/++)((**,+63-;A>=@@>>>@?ADCBHEDKEEGFIGHIFFDFCFCAA@AD;;;;<B;;;;>EFIJMHIHGIGG{IJ;;::;DDEDCBBDDGEK=;D===??ECCEBEFEEBACBADCBABBBEK{{{H@FA>@?DBDEGGDDEABBDCFHEGCBABCKKIDDCDBCABCBAAAAABDCCCEDGDCDBCCCBCCCBCDEEB@@AACCBBACBAACCBAAABBCAG?GBBBABDGB@?===GCDA@???@>=<34?BABAACEFFEBBBBCDB@?????DDDAB@00A????>??>=<<<>?AFHFDE@??>>>?>>???@@@ABDKGDBBBABBBDEBADEDC=<:659977999<<?A@AB??>>>@@?@B@??>>><<<DECAA@??((.((>BA@ABA@>>><=<=<>>>??2-(===>A@?@@?=9999:@AA?<,++++*)''&
@34b43832-f420-494a-8b42-60848b8ad675 runid=3ffb29643267db9bb8aae685166434a5232ac074 sampleid=1_launch read=67668 ch=420 start_time=2024-11-13T21:23:50Z model_version_id=dna_r10.4.1_e8.2_5khz_400bps_sup@v4.2.0 barcode=barcode05
AATTATCAGATACCGCTTTTATTTCGGTTATGTTTACCTTGAGGACAAATATCTTTTTGGGGAGCAACAGTTATTACTAATATTTTATCCTCAATTCCATTTTTAGGAAAAAAATTGTTTTTTGAGTTTGAGGAAGATTTTCCGTTGATAATCCTACATTAAATCGATTTTTTTTCTTTTTACATTTTTTAATACCTTTAATAATTTTAGCTTTATATCAATAATTGATTTATCTACTCTTCATGAAAAAGGCTCATCTAACCAAATAGGATTAAATTTAGAAAAGATAAAATCTATTTTAATAAAAGATTTATATTTAAAAAAAGTTAATTTCTTTAATATTAATAGTAATATTTTATTGCATAATATTATCATTTTTATTGATTTTCATTTTAGAATAGCAAAGGAAAATTTTTTTCCAGCTGATCCTTTAAATACACCTTTACGTATTTAAACCTGAATGATACTTTATATTTGCTTACGCAATTTTACGATCTGTACCAA
+
621.**'''&'')))+3432*))(&&'()995544./00/''9:<@<<;;=A;;<=>A2220)CDCBEEGIFKfHJLMJG{LJJI{KOJQI9887666557:7644500<BM{LOQHJ{FIGR8776685<==H\LKGC>C>1**+:<<<DF<===@DHCADHCGGDCDAA9AGL=:4,+))>ABCA86GJHEKH{JH{HO{K{FM{KCD97766:0,/7766:9845566AG===*****==>BDKI{LIK{{OOLHNHJE{MQI{D@BDA>;75440)(()-/8<<:;><>1000065555@FHFKGKLOKHJHGJ975.,-.-**''*++**///<=<99789=====JKQNO{MFDDFEIJLEHFGI{HHB4@EFBAAA@CD{_HBDCELEFUEPFEDEDJH{IGHR{MHJK{{JJJK{IOLJKOHH{K{JTOHK{744333,,,,-1/05DIGBBBAACCI0////{HJJH;::::DABBBBJNCACC?AA@@?@BBJI
@c2d621ef-70d2-44bf-9c30-f6d95275b768 runid=3ffb29643267db9bb8aae685166434a5232ac074 sampleid=1_launch read=208248 ch=260 start_time=2024-11-13T21:25:01Z model_version_id=dna_r10.4.1_e8.2_5khz_400bps_sup@v4.2.0 barcode=barcode05
TCGTACAGATCGTAAAATTGCGTAAGCAAATATAAAGTATCATTCAGGTTTAATATGTAAAGGTGTATTTAAAGGATCAGCTGGAAAAAAATTTTCCTTTGCTATTCTAAAATGAAAATCAATAAAAAATGATAATATTAAGCAATAAAATATTACTATTAATATTAAAGAAATTAAATCTTTAAATATAAATCTTTTATTAAAATAGATTCTATCTTTTCTTGAATTTAATATACTATTTGGTTAGATGAGCTTTCCATGAAGAATCAAGATAAATGAATTATTGATATAGCTAAAATTATTAAAGGTATTAAAAAATGTAAAGAAAAAAATCGATTTAATGTAGGATTATCAACGGAAAATCTCCTCAAACTCGAAAAAACAATTTTTTTCCCTAAAAATGGAATTGAAGATAAAATATTAGTAATAACTGTTGCTCCCCAAAAAGATATTTGTCCTCAAGGTAAAACATACCCAAATAAAGACGAATGTATAATTTA
+
@*****<=>@===>>JEFWDEDFGKNJIHLJS{N{PJIKN{JL{IF]IIKN{{{FM{G99:GL{{{N{FGAECEJJ{DHIGG?;:=@EJFGLIFE{=88823FRQHGIMIJTLMGJPF{1*))))*+6>?>==300023./@A44448?725442125?=45CFGE?A>@HH@7{EHEGHLIGFIOHYIC777??>>=978888FD@@??@AFFIB@@A3-2226<555223,-)('')+/(-7;5555564.*+/)6::ABB9433-,+'(&'(78<BEDDJFUPEHH{<;;;41/2451-,--.FJ{H{KC>BA@?@<<<;<=?<8<GGFID>>=;967ECC???A@DFE@?<55644:?=:7(()335:>@@-----AGEDHFHJH{{I><62146958///098778ABEEGWGEFGFCDDDFGFIEFFPJRGKIFGIIKFGILKKQEKJFGMG{LPFIIKDFGIGHIDBE=794+-44++)&'''()))()**)*
@9e0333de-8ccd-4b2c-9841-520e399db245 runid=3ffb29643267db9bb8aae685166434a5232ac074 sampleid=1_launch read=478983 ch=452 start_time=2024-11-13T21:31:33Z model_version_id=dna_r10.4.1_e8.2_5khz_400bps_sup@v4.2.0 barcode=barcode05
AATTATAGGATCCACTTTCTGGGTATGTTTTACCTTGAGGACAAATATCTTTTTGGGAGCAACAGTTATTACTAATATTTTATCTTCAACTCCATTTTTAGGGAAAAAAATTGTTTTTTTGAGTTTGAGGAAGATTTTCCGTTGATAATCCTACATTAAATCGATTTTTTTCTTTACATTTTAATGCCTTAATAATTTTAGCTATATCAATAATCCATTTATCTATTCTTCATGAAAAAGGCTCATCTAACCAAATAGGATTAAATTCAAGAAAAGATAAAATCTTAATAAAAGATTTATATTTAAAGATTTAATTTCTTTAATATTAATAGTAATATTTTATTGCTTAATATTTATCATTTTTTATTGATTTTCATTTTAGAATGGCAAAGGAAGATTTTTTTCAGCTGATCCTTTAAATACACACCCATCTAAACCTGAATAATACTTGTACTTGTCTTACGCAATTTTACGATCTGTACCAA
+
443322221210/*****&)(((3344456788873**++**).00240//./0)))('&&&%*+./..44573331000/-....-,-*)))*3789;5431./8897755544433440111141196543233467/,++,.431100122000/0540****+899;551/).100*.()*)((()()((/0146244443552.-.+,,&&'**0./.---.44554476554654334454434455566653333357-55422245622.-,01000/))*22222100129555412201322,,9:<5555248877533311233589;:9<<1275222351/((14567899878555559:7778:;76644444445533100/..013/+*(((*.3455.,--//000&&&&&&%%%%&-263232+++++,,(((&%%%'((((.----.56772,,,,.5566644
@f4bd1c28-f00b-4d00-a4c8-e528f2844caa runid=3ffb29643267db9bb8aae685166434a5232ac074 sampleid=1_launch read=102014 ch=413 start_time=2024-11-13T21:42:21Z model_version_id=dna_r10.4.1_e8.2_5khz_400bps_sup@v4.2.0 barcode=barcode05
AATTATAGGATCCGCTTTTATTGGGTATGTTTTACCTTTGAGGACAATCTATTTGGGGAGCAGCAGTTATTACTAATATTTTATCTTCAATTCCATTTTTAGGGAAAAAAATTGTTTTTTCATTAAGGAAGATTTCCGTTGATAATCCTACATTAAATCGATTTTTTCTTTACATTTTTTAATACCTTTAATAATTTTAGCTATATCAATAATTCATTTATCTATTCTTCATGAAAAAGGCTCATCTAACCAAATAGGATTAAATTCAAGAAAAGATAAAATCTATTTTAATAAAAGATTTATATTTAAAGATTTAATTTCTTTAATATTAATAGTAATATTTTATTGCTTAATATTATCATTTTTTATTGATTTTCATTTTAGAATAGCAAAGGAAAATTTTTTTCCAGCTGATCCTCTAAATACACCTTTACATATTAAACCTGAATGATACTTTATATTTGCTTACGCAATTTTACGATCTGTACCAA
+
BA?>>=>>>???>==>?ACAAAAAB@@@ABCD6210/0/'05656000./''''(2::6>>?@@EDFL>ADBBA666==?ADDCBABC@>==;<=>?DKICCA@>CIJNHHBD>9998<@>;46'')()239878*86789;>=<<<<=@AA@@@?@@?@@@BFFGKEGCB8:A@>81-99::?ABDBA=ED@???AHCCAA?>=>===><;;<<>@AAAB?==;;;;<><=>>=>>>=;99:;====>?>??>==<99999;<:=<<=>>=>><::::;>>==;::;<=><;;<<;;;;====<<=>@=;;;:600;:;<=>>89==<<=<<=;::99:<=@A@@@<;;::;<;<<<;<<<>?@CB>==<<=??CBC>@AC1111<::9::;===<=<==?CCBB?:01555498889:=>==;;;;<==@::65555:99<<<998889:;:::;:<;:99:;;<;844446=?A@;443'&%%%%&45
@282d9966-a422-4364-80a8-c1bd633a4078 runid=3ffb29643267db9bb8aae685166434a5232ac074 sampleid=1_launch read=102029 ch=413 start_time=2024-11-13T21:42:56Z model_version_id=dna_r10.4.1_e8.2_5khz_400bps_sup@v4.2.0 barcode=barcode05
AATTATAGGATCCGCTTTTATTGGGTATGTTTTACCTTGAGGACAAATATCTTTTTGGGGAGCAACAGTTATTACTAATATTTTATCTTCAATTCCATTTTTAGGGAAAAAAATTGTTTTTTGAGTTTGAGGAAGATTTTCCGTTGATAATCCTACATTAAATCGATTTTTTTCTTTACATTTTTTAATACCTTTAATAATTTTAGCTATATCAATAATTCATTTATCTATTCTTCATGAAAAAGGCTCATCTAACCAAATAGGATTAAATTCAAGAAAAGATAAAATCTATTTTAATAAAAAGATTTATATTTAAAGATTTAATTTCTTTAATATTAATAGTAATATTTTATTGCTTAATATTATCATTTTTTATTGATTTTCATTTTAGAATAGCAAAGGAAAATTTTTTTCCAGCTGATCCTTTAAAATACACCTTTACATATTAAACCTGAATGATACTTTATATTTGCTTACGCAATTTTACGATCTGTACCAA
+
EIEFCCCBBEBA>===>@LFGECBCDBDEEGJH==<9722<BBCABBBGHKFHKJEEFDBF@@54456CB@@A@AAA?ABBBGLEEDCDDAA?@@BBHFHHQIGDC>CJ{CFEEEFCEEEJNA@?>ACAB{DFEFD@?<@9=55855BABDCBCDDDBCBAFDAAAABFL{{{G{LA<=BD>AHXGFEFCCDDEJEPGDBAADFHFELDCAAABBB?>??@CCGFFFDCCBDFDFFDFDCBDCFCB?>@ADEFHFFCCDECDDCCCEGDFD{;<<=<?B?8::87=?DA?>>?GMDGDAABAHHBBCBEGEFFHEIMFFEEA==ICEAAB@9;EC@A?>>??@??ABCFHIHHGECEHCDDBABAACBDEFKG{_HIIHC{GHHFBGIHHHJDB??@;<==<?>??@@CJJ{{LIEDF{CIE....,)(/0'24445>>B>?CGFFECBDBDD?>>>=AABBBABADCAACCCECA?====?BBHDB>>>>>FFFBABA
@205e45b3-f6d3-4bf7-984c-bee0158e3953 runid=3ffb29643267db9bb8aae685166434a5232ac074 sampleid=1_launch read=70622 ch=420 start_time=2024-11-13T21:55:15Z model_version_id=dna_r10.4.1_e8.2_5khz_400bps_sup@v4.2.0 barcode=barcode05
AATTATAGGATCCGCTTTTATTGGGTATGTTTTACCTTGGGGACAAATATCTTTTTGGGGAGCAACAGTTATTACTAATATTTTATCTTCAATTCCATTTTTAGGGAAAAAAATTGTTTTTTCGTTGAGGAAGATTTTCGTTGATAATCCTACATTAAATCGATTTTTTTCTTACATTTTTTAATACCTTTAATAATTTTAGCTATATCAATAATTCATTTATCTATTCTTCATGAAAAAGGCTCATCTAACCAAATAGGATTAAATTCAAGAAAAGATAAAATCTATTTTAATAAAAGATTTATATTTAAAGATTTAATTTCTTTAATATTAATAGTAATATTTTATTACTAATGTTGTCAAGTTTTACTGATTTTCATTTTAGAATAGCAAAGGAAAATTTTTTTCCAGCTGATCCTTTAAATACACCCTTACATATTAAACCTGAATGATACTTTATATTTGCTTACGCAATTTTACGATCTGTACCAA
+
FDHHONIDDDDI{EFDDB9898999DCEDCEEJ655566677=A64434=97888@?BEBJJEEAAA@@BCDCHDDHJFFEHU{JHDGDEEFFEFJFJL{KK0000;?IJK{I{{HHIFFFI;////678@CDCA:8>1(()9>?@FLFHGIHFIGFEFLDDEEDGEN{J767/0432442=>GP?>>>>C==DBABCDG{{LHGFBBACCEFDEDFFEFGG{EFGDEKIHGEFEDHFF{IFDDEFH???>>CCCCBB@ABBDGEFJI@B:411//-3???@BHFEDDDCGJDAB@ABBAAABEDCBDBBDCB@?@AAEDCB@BBD?CBAABABDBBBBABCCEGGFGA2-,**++++**('''''(//-,,,,@GF@<=<;/''''(''('''(:>>CCDFDHHFMIFAABCBCDDC@@?<>?=87777*(:():DA===<=AA@>>===>?????@>DDCCCCDED98888=;<E><?===<>;;:::BA
@c608aec9-89ed-4cc0-85ea-1b0f57cc4e72 runid=3ffb29643267db9bb8aae685166434a5232ac074 sampleid=1_launch read=70920 ch=420 start_time=2024-11-13T21:58:31Z model_version_id=dna_r10.4.1_e8.2_5khz_400bps_sup@v4.2.0 barcode=barcode05
TGGTACAGATCGTAAAATTGCGTAAGCAAATATAAAGTATCATACAGGTTTAATATGTAAAGGTGTATTTAAAGGATCAGCTGGAAAAAAATTTTTCCCTTGTTATTCTAAAATGAAAATCAATAAAAAATGATAATATTAAGCAATAAAATATTACTATTAATATTAAAGAAATTAAACCTTTAAATATAAATCTTTTATTAAAATAGATTTTATCTTTTCTTGAATTTAATCCTATTTGGTTAGATGAGCCTTTTTCATGAAGAATAGATAAAATGAATTATTGATATAGCTAAAATTATTAAAGGTATTAAAAAATGTAAAGAAGAAAATTCGATTTAATGTAGGATTATCAACGGAAAATCTTCCTCAAACTCAAAAAACAATTTTTTTCCCTAAAAATGGAATTGAAGATAAAATATTAGTAATAACTGTTGCTCCCCAAAAAGATATTTGTCCTCAAGGTAAAACATACCCAATAAAAGCAGATCCTGTTCATTTA
+
=>>>>>>???;8888:>>?<977779???@A@>>>>>>>??===<;;:9:9:<;::::<=>=<<;;<>>A=AB>?==54444610-.13CCC@ADE=:+(0('((()>?@@?BC???@EGB>>=;;;<AA@??=>>>>????>?>>?>>=41=::99:==>?>>>====>>>>?>B@?>>>>@B?DC@>==<=>?@BDHEAA@?@???>>>>?DCC>>=>D@A@;;A@AA?>=<<<>>@@@?@@<;::99:9777<@CB?>>=>978?>:::::;2-:::::<<><<<<<<;;;<<=>>>=87777::899:<=>@AAA?;333252.'''98.%%%,,/,-=<;:999;;<;;::811123CBBA;:::66666@?>=<<==;::;<CDIHGCA=6799>@?=<<;;;:::99999;<<::::88899;<<<<::999::=<:?@?@=;:::<<=<=<<=<===>=><::::9:9715*)-,)*'''''''))/0//0120
@1df5322d-504e-4bd7-b274-91a20e901e24 runid=3ffb29643267db9bb8aae685166434a5232ac074 sampleid=1_launch read=209809 ch=260 start_time=2024-11-13T22:02:51Z model_version_id=dna_r10.4.1_e8.2_5khz_400bps_sup@v4.2.0 barcode=barcode05
AATTATAGGATCCGCTTTTCTGGGTATGTTTTACCTTGAGGACAATCTCTTTGGGGAGCAACAGTTATTACTAATATTTTATCTTCAATTCCATTTTTAGGGAAAAAAATTGTTTTTTGAGTTTGAGGAAGATTTTCCGTTGATAATCCTACATTAAATCGATTTTTTTCTTTACATTTTTTAATACCTTTAATAATTTTAGCTATATCAATAATTCATTTATCTATTCTTCATGAAAAAGGCTCATCTAACCAAATAGGATTAAATTCAAGAAAAGATAAAATCTATTTTAATAAAAGATTTATATTTAAAGATTTAATTTCTTTAATATTAATAGTAATATTTTATTGCTTAATATTATCATTTTTTATTGATTTTCATTTTAGAATAGCAAAGGAAAATTTTTTTCCAGCTGATCCTTTAAATACACCTTTACATATTAAACCTGAATGATACTTTATATTTGCTTACGCAATTTTACGATCTGTACCAA
+
GFAC{GIEEHHL{@>880*&(%%'.CEIGH{K>>9;<2143.-.-'&&('((';HJHP{JHGHFKEFJI>96668N{O]{KNJ{{@9888/////?AHDEDDAHCQ{{{{MD<<<<MN:7777@<=>>CHHMGEFJHEDBDGILJRH{OJJK{OII{{I@?>>>JFJ{IE?A<1<>===<<KGFDEDDKDA>?AABBCDMHGFEGFEDGHFDHDJIABAAB{{{EELKJLNFEEA>C?DH{KFGG{GGJLGQMDIJ?;88889A66557>;<;66638?>?EA@??=88999888:GNFPHH{CCDDE{FINIQORKCLLJ{IL{JBBHK{FLMHFLFHJIHI{M{MZ{HIPKIN{HF{GGIGILLJ{KKJIJ{LJI{KF<=C,,11123<<-+++,..>@=BBA@B@,+((()'''((----6A=?A@AA99>88@?633333<<<<<BBAAABACEHD{FFE{EGJHFDECDCFKN{JD????ABA?@AED
@e593a62d-9d2e-4619-ae6e-2975b816c039 runid=3ffb29643267db9bb8aae685166434a5232ac074 sampleid=1_launch read=102780 ch=413 start_time=2024-11-13T22:03:18Z model_version_id=dna_r10.4.1_e8.2_5khz_400bps_sup@v4.2.0 barcode=barcode05
TGGTACAGATCGTAAAATTGCGTAAGCAAATATAAAGTATCATTCAGGTTTAATATGTAAAGGTGTATTTAAAGGATCAGCTGGAAAAAAATTTTCCTTTGCTATTCTAAAATGAAAATCAATAAAAAATGATAATATTAAGCAATAAAATATTACTATTAATATTAAAGAAATTAAATCTTTAAATATAAATCTTTTATTAAAATAGACTTTATCTTTTCTTGAATTTAATCCTATTTGGTTAGATGAGCCTTTTTCATGGAGAATAGATAAATGAATTATTGATATAGCTAAAATTATTAAAGGTATTAAAAAATGTAAAGAAAAAAATCGATTTAATGTAGGATTATCAACGGAAAATCTTCCTCAAACTCAAAAAACAATTTTTTTCCCTAAAAATGGAATTGAAGATAAAATATTAGTAATAACTGTTGCTCCCCAAAAAGATATTTGTCCTCAAGGTAAAACATACCCAATAAAAGCGGATCCTATAATTA
+
9977777887411113:::851000177788866666555////0997667799776455555543455679977665566799::<<=;:98:<<;;:>9:987767788::77778977777766877554445566665656678989766666767777555556555669766544668;:8654445668:<;8876888433,++++03222:8;20//0091064445567765554454444345:;>=:9766544433334466656556564333234567777775555564433343377998655556:9757;<:5/...078654321112244441....06754555566788864332764332256;6632306668976555455554444456643333222234456455457789::9887555579::977766655565775333347866654+2..../455332223
@f18750c4-943e-47cc-b9f4-0c9898d9ba34 runid=3ffb29643267db9bb8aae685166434a5232ac074 sampleid=1_launch read=71530 ch=420 start_time=2024-11-13T22:05:13Z model_version_id=dna_r10.4.1_e8.2_5khz_400bps_sup@v4.2.0 barcode=barcode05
TGGTACAGGTAAAATTGCGTAAGCAAATATAAAGTATCATTCAGGTTTAATATGTAAAGGTGTATTTAAAGGATCAGCTGGAAAAAAATTTTTCCTTTGCTATTCTAAAATGAAAATCAATAAAAAATGATAATATTAAGCAATAAAATATTACTATTAATATTAAAGAAATTAAATCTTTAAATATAAATCTTTTATTAAAATAGATTTTATCTTTTCTTGAATTTAATCCTATTTGGTTAGATGAGCCTTTTTCATGAAGAATAGATAAATGAATTATTGATATAGCTAAAATTATTAAAGGTATTAAAAAATGTAAAGAAAAAAATCGATTTAATGTAGGATTATCAACGGAAAATCTTCCTCAAACTCAAAAAACAATTTTTTTCCCTTAAAAATGGAATTGAAGATAAAATATTAGTAATAACTGTTGCTCCCAAAAAGATATTTGTCCTCAAGGTAAAACATACCCAATAAAAGCGGATCCTATAATTA
+
@111003/''''6:AE<;;<<ABEJEHIGWIJ{HGIIGGFR10000CGFLJGRJ{CDDHJ{G{KKLII{{IN{{HGBDD?>=?HU{{KED=EEDDBAA=>CCCB43333<CCCDFKIEEDDDFCFJJG??=;::4)))))78FFFFEIEJFMFCEHGDGECA>>//12DEGE{MYLFGFHC?>>>??;;;ACCCCEEEIGFIGGEBBBCHMKIGHJK{GIKIIGHLHFIJEEFHHHAA@AA?CCB@A@@><;:GBCFEE`FCECCDDDDCDFGFEEEGGGIHIEGIEDEHGCKKIHD@=88:=DDECDDDEFFFE@?>>?EED@JQ{MLD>>>>>EDKFDDCBBCFDGCCCA:::::GHGHEFEC98888@ECCCEGFHD@CDEKO{KIJB8.+++HNFDAAABBBBEB65444476.(''(>?@BDCCDEFGBBBAA:AE;9=DA@?AA76666?C@@AA<<:<?HGEHDB@AHDDDEC?;:::;>@ABBBBBA
@0ebde036-b775-4f61-955a-cfa8f9956810 runid=3ffb29643267db9bb8aae685166434a5232ac074 sampleid=1_launch read=210308 ch=260 start_time=2024-11-13T22:11:09Z model_version_id=dna_r10.4.1_e8.2_5khz_400bps_sup@v4.2.0 barcode=barcode05
AATTATAGGATCCACTTATTGGGTATGTTTTACCTAGAGACAAATATCTTTTTGGGGAGCAACAGTTATTACTAATATTTTATCTTCAAATTCCATTTTTAGGGAAAAAAATTGTTTTTTGAGTTTGAGGAAGATTTTCCGTTGATAATCCTACATTAAATCGATTTTTTTACTTACATTTTTTAATACCTTTAATAATTTTAGCTATATCAATAATTCATTTATCTATTCTTCATGAAAAAGGCTCATCTAACCAAATAGGATTAAATTCAAGGAAAGATAAAATCTATTTTAATAAAAGATTTATATTTAAAGATTTAATTTCTTTAATATTAATAGTAATATTTTATTGCTTAATATTATCATTTTTTATTGATTTTCATTTTAGAATAGCAAAGGAAAATTTTTTTCCAGCTGATCCTTTAAATACACCTTTACATATTAAACCTGAATGATACTTTATATTTGCTTACGCAATTTTTCGATCTGTACCAA
+
FJBB54----.-0--/99<EEEFHG{NJK{HCCBA*('(((*255;=<<.+><=DIJ{IHIEHGIOJJKKIRKLQPEHNQIGJGF>--;/((4100111117==9AIK{{{JHCCEIDGG////0?AET{GKGIHGIEDE>??CCJL{FGGJGEHFHKEFHGDFDF{JL{{2111/09878<=AAIGIHDC?<:KHNHHGF{LL{JIGEHDDCBCCGEFFFIMHLIFHCED>>********HEHDGEDDDCDECIHH{GEDCEIEGEGGJGEDGDCDCDCCBFFEIFGEECEGEA:9<>BFFEIFJFHFGFGUJ>>>>=@AEFHEJIGDIEC@AA??C@@AAABCFGGDGFBDCDBCA@@@@AAABCCHMHIFCDFG>N5*******ACC@>>?>?ABEBCDBDEDGGHFBA@@AGCBCCBEDH@DE@A@??>--:--???@AAC@@?>==;;;<<??@@?9DA@?A@@AA>;::9;<BEB2,,,,04-*)**00
@ccd81d4e-7b50-4bbd-838a-d36c4a6258cd runid=3ffb29643267db9bb8aae685166434a5232ac074 sampleid=1_launch read=210773 ch=260 start_time=2024-11-13T22:21:50Z model_version_id=dna_r10.4.1_e8.2_5khz_400bps_sup@v4.2.0 barcode=barcode05
TGGTACAGATCGTAAAATTGCGTAAGCAAATATAAAGTATCATTCAGGTTTAATATGTAAAGGTGTATTTAAAGGATCAGCTGGAAAAAAATTTGCCTTTTGCTATTCTAAAATGAAAATAAATAAAGAATGATAATATTAAGCAATAAAATATTACTATTAATATTAAAGAAATTAAATCTTTAAATATAAATCTTTTATTAAAATAGATTTTATCTTTTCTTGAATTTAATCCTATTTGGTTAGATGAGCCTTTTTCATGAAGAATAGATAAATGAATTATTGATATAGCTAAAATTATTAAAGGTATTAAAAAATGTAAAGAAAAAAATCGATTTAATGTAGGATTATCAACGGAAAATCTTCCTCAAACTCAAAAAACAATTTTTTTCCCTAAAAATGGAATTGAAGATAAAATATTAGTAATAACTGTTGTTCCCCCCAAAAAGATATTTGTCCTCAAGGTAAAACATACCCAATAAAAGCGGATCCTATAATTA
+
IGJGJH{{KNK7777JOIVIG{{HIJJIIJFMKLNM{{I{L{HWJLM^U{{KNNJGIMEEFGP{JHKIL{LHKL{KO{L{{{DCAEFGM@>86,((***7:,?GLHEG{FDCFD>BDCGS.....::+****>?==?CEGBBD{KKI{IJJHIZ{HIHHMPJ{{IIIO{JLLJJ{JK{GJ{{{{HIM{{IOP{KM{KK{KK{UJMO{P{{NGKEAHH{J{{=;8((GE{{{H{L{KIKL{NFFKMRIGL{ISG{JRMGNFIGHJKMK{a{LOKLKHK{O{JNTSKH{LN{LKKMKL{{KVLGMK{I{KKFNJKGL{{IKFH{KG@F<H{{{HJIII{OP{HJ{FHGGFGHGHLHFKIFHWLKD{/....CFEHHHMJI{{{{JJFMIMJ{OIM:4{LVIKLHKQJHJI{J{JNJIKJMK{HN{NHN[OJOL{HNJ+++++*)=>GJLIHK{JJI{LHINK{{{{JG{V{{XGGIGGPDGHLFIJEHECDCCJKHJFEDED
@84c2a34f-60f6-49ac-9f53-f20dd06ed31b runid=3ffb29643267db9bb8aae685166434a5232ac074 sampleid=1_launch read=210625 ch=260 start_time=2024-11-13T22:19:49Z model_version_id=dna_r10.4.1_e8.2_5khz_400bps_sup@v4.2.0 barcode=barcode05
AATTATAGGATCCACTTACTGGGTATGTTTTACCTTGAGGACAAATATCTTTTTGGGGAGCAACAGTTATTACTAATATTTTATCTTCAATTCCATTTTTAGGGAAAAAAATTGTTTTTTGAGTTTGAGGAAGATTTTTCCGTTGATAATCCTACATTAAATCGATTTTTTTCTTTACATTTTAATACCTTTAATAATTTTAGCTATATCAATAATTCATTTATCTATTCTTCATGAAAAAGGCTCATCTAACCAAATAGGATTAAATTCAAGAAAAGATAAAATCTATTTTAATAAAAGATTTATATTTAAAGATTTAATTTCTTTAATATTAATAGTAATATTTTATTGCTAATATTATCATTTTTTATTGATTTTCATTTTAGAATAGCAAAGGAAAATTTTTTTCCAGCTGATCCTTTAAATACACCTTTACATATTAAACCTGAATGATACTTTATATTTGCTTACGCAATTTTACGATCTGTACCAA
+
>==DEF<,20322(((((&&&&'=@DBEKKJ6666644;<<>>@@?K{LJVHHIFFEDJLJLMIKOSJGFQP{NINGKMOKLMKN{KLLLG{IK{DJKJ=1011>GMJI{{I{{{JHL{QK{J{HIIMR{HKKHDBC>CFHAAFK{IGLIJLLI{H{LI{KSJGEOB<HH{OE{E:34AWD7RFJFJKHGKPHHQHGHL{{NIJHU{GFIOIKFFIIHUIIQJTH{MGSHI{IHLJHHIJKIKGHIIIKKJIJRJFJHNPHHPJFHKELHFEEGGNILMJHGGHHN{IK{Q{KJIDEEEHHJIMIOKGGGFKUTJFJ@<=HNGFFEFFIHJ{FILFHGGFFNGFKIKGJLC@?333;;;::((((,:8?=..../;;?:;;;::3<<<::=@9::::CAQELIGGG{{FEDEDSHEOKIGHEE{ILJHIH444J4JKJHIFFDEEHD===<:;;;:===<BEDDFEDJEC@<;;;<CFFID??>=>@@76667
@28fd2d45-2ff0-4f0a-892a-3a5233202fdc runid=3ffb29643267db9bb8aae685166434a5232ac074 sampleid=1_launch read=103084 ch=413 start_time=2024-11-13T22:16:01Z model_version_id=dna_r10.4.1_e8.2_5khz_400bps_sup@v4.2.0 barcode=barcode05
AATACAGCGTAAAATTGCGTAAGCAAATATAAAGTATCATTCAGGTTTAATATGTAAAGGTGTATTTAAAGGATCAGCTGGAAAAAAATTTTCCTTTGCTATTCTAAAATGAAAATCAATAAAAAATGATAATATTAAGCAATAAAATATTACTATTAATATTAAAGAAATTAAATCTTTAAATATAAATCTTTTATTAAAATAGATTCTATCTTTTCTTGAATTTAATCCTATTTGGTTAGATGAGCCTTTTTCATGAAGAATAGATAAATGAATTATTGATATAGCTAAAATTATTAAGGGTATTAAAAAATGTAAAGAAAAAAATCGATTTAATGTAGGATTATCAACGGAAAATCTTCCTCAAACTCAAAAAACAATTTTTTTCCCTAAAAATGGAATTGAAGATAAAATATTAGTAATAACTGTTGCTCCCCAAAAAGATATTTGTCCTCAAGGTAGAACATACCCAATAAAAGCGGATCCTATAATTA
+
43411132444BCCGNBBAC?))())+-8978211:;;>>HHIFGLQ{Q{HKIEEGEJMLHNKL{JGDEKGCDCC84445ABEEH{{JGEGCB<77712EL{LQIGFFIKFRGNM{EOFEFFGFIH{LGKE{{LNNOHIK{I{{FMFFKHUP{KD@ALINLJ{KGJ{K{J{KINMHM{EFABCBGM879IFDFFEAECACGLH::::;=GJ{FIJPC:9756:556BBLLH{LIJEGFDGEQH{FCBFC=63{IIGKFHIIKLJIDB>>>F<DBBBA;:=<<<=>FEECGLMMKPOGNMI{IINIHFEFDEL{JGEDCEGKBBGIINGIHPIGIO{MN{CFFGF{MG32222467>3@111222766667>>=>AHIMHAHFFK{{LGJHC@A@FGG98999<779?:11115.@=:,+++,>DECE777/-,&&&).4HHJIHFIKGGIIGL{MJJEJGLFFIEGKNL{IIJEKFHD?LKIFFGIFCCCCBHE
@58f5484c-48c2-4aa5-a23a-1d6aba1efcd1 runid=3ffb29643267db9bb8aae685166434a5232ac074 sampleid=1_launch read=73457 ch=420 start_time=2024-11-13T22:31:20Z model_version_id=dna_r10.4.1_e8.2_5khz_400bps_sup@v4.2.0 barcode=barcode05
TGGTACAGATCGTAAAATTGCGTAAGCAAATATAAAGTATCATTCAGGTTTAATATGTAAAGGTGTATTTAAAGGATCAGCTGGAAAAAAATTTATTGCTATTCTAAAATGAAAATCAATAAAAAATGATAATATTAAGCAATAAAATATTACTATTAATATTAAAGAAATTAAATCTTTAAATATAAAATATTTTTTATTAAAATAGATTTTACTGTTTCTTGAATTTAATACCTATTTGGTTAGATGAGCCTTTTTCATGAAGAATAGATAAATGAATTATTGATATAGCTAAAATTATTAAAGGTATTAAAAAATGTAAAGAAAAAAATGAATTAATGTCAGGATTATCAACGGAAAATCTTCCTCAAACTCAAAAAACAATTTTTTTCCCTAAAAATGGAATTGAAGATAAAATATTAGTAATAACTGTTGCTCCCAAAAAGATATTTGTCCTAGAGATTAAAACATACCCAATAAAAGCAGTCCTAAATTCCA
+
9666::;<:9644446;<<973333489899999;<-,,,-;:9:::98988=;:::888999987899;<=><;:95/,**((''')8=;:::44545;97778899;;899:>?6666585.,04''''299997778999999:::;;:88989<::999321/-,++-.112111109>;76.,,.-,,,,,,0066667;;:88789,+1....+*,.,,...500>2222288878998876667883399746657;9::8889977737766699;988877778::;<<<:::;::898888989:<<;:77777:3568=?>+***,,,.34++**+3344355411112<<:97545(((''101111;9889<<@AC@A@?>;<<<=??74443344498741114543//044541/.++)(())+3,7<<><;;;;9420,+('*++++-*+,078879;<2:99999::;97666)('%(&(*
@72a4e6eb-294d-4933-a4bf-b3d1f53a3fc2 runid=3ffb29643267db9bb8aae685166434a5232ac074 sampleid=1_launch read=73694 ch=420 start_time=2024-11-13T22:33:41Z model_version_id=dna_r10.4.1_e8.2_5khz_400bps_sup@v4.2.0 barcode=barcode05
AATTATCTATAGGATCCGCTTTTATTGGGTATGTTTTACCTTGAGGACAAATATCTTTTTGGGGAGCAACAGTTATTACTAATATTTTATCTTCAATTCCATTTTTAGGGAAAAAAATTGTTTTTTGAGTTTGAGGAAGATTTTCCCGTTGATAATCCTACATTAAATCGATTTTTTTCTTTACATCTTTTAATACCTTTAATAATTTTAGCTATATCAATAATTCATTTATCTATTCTTCATGAAAAAGGCTCATCTAACCAAATAGGATTAAATTTAAGAAAAGATAAAATCTATTTTAATAAAAGATTTATATTTAAAGATTTAATTTCTTTAATATTAATAGTAATATTTTATTGCTTAATATTATCATTTTTTATTGATTTTCATTTTAGAATAGCAAAGGAAAATTTTTTTCCAGCTGATCCTTTAAATACACCTTTACATATTAAACCTGAATGATACTTTATATTTGCTTACGCAATTTTACGATCTGTACCAA
+
LOS{EA22222FIKHIEJGFHG{KHVIJKNM{{FJL{J{K{4-++,,;=A@@@F@DBD@<:<<70EGGLHLHELM{{HOKGKKK{{{{H{NSKJII{KEIDDFGHKEHEEDKIIK{{IPIHNGLH{A@??AD@=EIEBAB?@>:753-1;==?@GFACBBILIIDLLBOJGJIHIK{{A;>A0GNGBBDDDAHJL{J{NMM{GOGDFDECFIGJHJD50///178AEHISE{KH{HJMQJ{{JGGKVIJLJGKLK{87777HCGNGG{EJJA:<1./:79DCDDE@DI@<ELDJHEAACDCMGFJHLOKHKL{FNGGINKIHHJ{.'(IGICJGMCHEHHIINOHKEEFGG{I{G{O{J{GINHFJEHFRDDCBDIILIFHLLPJ{{{MFLKLKMGNMM{MGDGHGJG{IJJHJL{{KD??IHEILACBBB?DF@ADA@A44A34@@<;6444DIIBAAAAABBCDDFEEFDF{GFHEA@@@>?@@BJG@GBCAA=====DF
@0f545514-6f97-4157-954e-2af22529467e runid=3ffb29643267db9bb8aae685166434a5232ac074 sampleid=1_launch read=211571 ch=260 start_time=2024-11-13T22:39:07Z model_version_id=dna_r10.4.1_e8.2_5khz_400bps_sup@v4.2.0 barcode=barcode05
AATTATAGGATCCGCTTTTATTGGGTATGTTTTACCTTGAGGACAAATATCTTTTTGGGGAGCAACAGTTATTACTAATATTTTATCTTCAATTCCATTTTTAGGGAAAAAAATTGTTTTTTGAGTTTGAGGAAGATTTTCCGTTGATAATCCTACATTAAATCGATTTTTTTCTTTACATTTGATGCCTTAATAATTTTAGCTATATCAATAATTCGTTTATCTATTCTTCATGAAAAAGGCTCATCTAACCAAATAGGATTAAATTCAAGAAAAGATAAAATCTATTTTAATAAAAGATTTATATTTAAAGATTTAATTTCTTTAATATTAATAGTAATATTTTATTGCTTAATATTATCATTTTTTATTGATTTTCATTTTAGAATAGCAAAGGAAAATTTTTTTCCAGCTGATCCTTTAAATACACCTTTACATATTAAACCTGAATGATACTTTATATTTGCTTACGCAATTTTACGATCTGTACCAA
+
{HQ{MFT{IJLIIKIOGJ{U11111{G{P{M{{M{SOJEEF{A@><<<@EBACKMI<==>HL{{J{JJUJIIKLGKJR{P{RI{LII{{NOKRLJHH{KSKMM{KFJL{OG{JNKHFL{H{NH{IEFTFH{{HIMI{K{{LLRIOMSJIHQKJMM{KRKLLLHL{GH{{JK{{{J822EL{PMABB>@@BE=<IKK{L{{{{LKHMJRKNHP{FKOT{{MTJGK{N{QPMJL{{GHBBILP{{{`{{S`I{GGINJKJ{MJOHLIFJKJMGQH{H{HKHPFIHI{FJEBFDDHIIKO{{JHGMHN{{NJF{NHIJMIKKGG{P{KROGG{N{MNK{KFHKFIJKM{L{OQMH{KHHPLG{{KJKJJO{MPLMY{G{J{{{KGKPL{HLKHHHL{HIHGHIIHK{JV{{H{??HPOHGJOMRB?ACB>===>==>78ACHDEI{GGJJJOGEFIGHKJJ{JHIIM{JQJHEEFFEKFJM{JPBAA@AEFH{HGJ
@d6b158e0-794e-476a-bce1-3165e1b4eba6 runid=3ffb29643267db9bb8aae685166434a5232ac074 sampleid=1_launch read=211659 ch=260 start_time=2024-11-13T22:40:13Z model_version_id=dna_r10.4.1_e8.2_5khz_400bps_sup@v4.2.0 barcode=barcode05
AATTATAGGATCCGCTTTTATTGGGTATGTTTTACCTAGAGGACAAATATCTTTTTGGGGAGCAACAGTTATTACTAATATTTTATCTTCAATTCCATTTTTAGGGAAAAAAATTGTTTTTTGAATTTGAGGAAGATTTTCCGTTGATAATCCTACATTAAATCGATTTTTTTCTTTACATTTTTAATACCTTTAATAATTTTAGCTATATCAATAATTCATTTATCTATTCTTCATGAAAAAGGCTCATCTAACCAAATAGGATTAAATTCAAGAAAAGATAAAATCTATTTTAATAAAAGATTTATATTTAAAGATTTAATTTCTTTAATATTAATAGTAATATTTTATTGCTTAATATTATCATTTTTTATTGATTTTCATTTTAGAATAGCAAAGGAAAATTTTTTTCCAGCTGATCCTTTAAATACACCTTTACATATTAAACCTGAATGATACTTTATATTTGCTTACGCAATTTTACGATCTGTACCAA
+
{{L{MHM{HKHKKM{KHLEDHIHHOS{{NLPM{FIB<*''++,=<??@MLJ{WO{FM{NMNKOLIJNOOMLKIQII{{{LJ{{{L{KJIIJOFJIJKE{HO{F{KEB{GHO{{I\EDDEDEJCJFFHJIGCDDF{EIFFB>IBAFJLNJJJIH{NKHJ{\{XIKJJGHKHJ{{><0,*-??@CI{JJIHQGFGCE{IKIKHQ{MHMHKKJLM{HNHGGGLQMIGLICBBBBJRTJ{KJHMLQHN{{JJHIMGJMHLJII{ENHLHJJJHFGC{FCD>PKVH{HHNFIH{MHLGMRILGJGDEFGHGI{JHQHG{HKKFNHHJJ{MHA@?5HJLL{MINNP{FEKGPG{TM{NJLIRJJKIKIGJJEMKMN{KO{IHGI{HKIKHFJJGGHD@>?A?>@@ADCGGMLKP{{{H3...{KG{GEHK{K{GGH{JHE77>77ECGHGGIKPGKEECBBCGG<::::HFFJEGIGIEDAAAADJ{JRJCDADGECCCCDC
@8178cfd6-f9e3-4d3e-a120-11a1e18a720d runid=3ffb29643267db9bb8aae685166434a5232ac074 sampleid=1_launch read=103737 ch=413 start_time=2024-11-13T22:51:24Z model_version_id=dna_r10.4.1_e8.2_5khz_400bps_sup@v4.2.0 barcode=barcode05
TGGTACAGATCGTAAAATTGCGTAAGCAAATATAAAGTATCATTCAGGTTTAATATGTAAAGGTGTATTTAAAGGATCAGCTGGAAAAAAATTTTGTTTTGCTATTCTAAAATGAAAATCAATAAAAAATGATAATATTAAGCAATAAAATATTACTATTAACATTAAAGAAATTAAATCTTTAAATATAAATCTTTTATTAAAATAGGTTTTATCTTTTCTTGAATTTAATCCTATTTGGTTAGATGAGCCTTTTTCATGAAGAATAGATAAATGAATTATTGATATAGCTAAAATTATTAAAGGTATTAAAAAATGTAAAGAAAAAAATCGATTTAATGTAGGATTATCAACGGAAAATCTTCCTCAAACTCAAAAAACAATTTTTTTCCCTAAAAATGGAATTGAAGATAAAATATTAGTAATAACTGTTGCTCCCCAAAAAGATATTTGTCCTCAAGGTAAAACATACCCAATAAAAGCGGATCCTATAATTA
+
;89;FKFHHEDDCHHIIJGCCCCEBBDABCCCDHFJIEFJE777.-+*'')/261//2...<?@<<;<:=78<:@A?73000,,,,,1855448,''''')/999:>>;::<CBCDEIG.---+0*'''(1@B@AD@>>>>>GBBBBDIIDEEBDBA???FEHHPF;;:8775.<777677698DIRDDCCCFGFHK{NJFHIGC>DIGCEFFHIBB@@A8B@>??DDFDGGJEKGDDDDDFHEBDCBCCDACBELFBBB864,,32..//.,/)/5455=>???BCDDBCDFEFJLNGEDEBCDGJC/+***9@@<211113>ACGFDEE;::9:ACDEJGAAA?@EDD66633<>>?FIMLGFCGD>>>DDGDDDEMHDECDCHI{{HOIF>GNJEEEAAA@@ABCAA@@@@CEHDCBA@??????@?@@AAB@BCEFCDECCAA@@?ABCDECB@@@@?@ABCBCBAAAA@?B@@@BA6>;;;;=DB==<<=?=
@01ab400c-d2b4-4bd3-bacb-c0a47a64bb43 runid=3ffb29643267db9bb8aae685166434a5232ac074 sampleid=1_launch read=103844 ch=413 start_time=2024-11-13T22:52:43Z model_version_id=dna_r10.4.1_e8.2_5khz_400bps_sup@v4.2.0 barcode=barcode05
AATTATAGGATCCGCTTTTATTGGGTATGTTTTACCTTGAGGACAAATATCTTTTTGGGGAGCAACAGTTATTACTAATATTTTATCTTCAATTCCATTTTTAGGGAAGAAAATTGTTTTTTGAGTTTGAGGAAGATTTTCCGTTGATAATCCTACATTAAATCGATTTTTTTCTTACATTTTTTAATACCTTTAATAATTTTAGCTATATCAATAATTCATTTATCTATTCTTCATGAAAAAGGCTCATCTAACCAAATAGGATTAAATTCAAGAAAAGATAAAATCTATTTTAATAAAAGATTTATATTTAAAGATTTAATTTCTTTAATATTAATAGTAATATTTTATTGCTTAATATTATCATTTTTTATTGATTTTCATTTTAGAATAGCAAAGGAAAATTTTTTTCCAGCTGATCCTTTAAATACACCTTTACATATTAAACCTGAATGATACTTTATATTTGCTTACGCAATTTTACGATCTGTACCAA
+
?><<99:::>==<77777666;;;=CAAAABBBBBA@A>=><<=65666ABBBBDEAAA>>>>=<<<<=>>??>>>><<<<<@BB???@AAAA@@BBFDEHJDB?=<?=?BBB@FFEGFELJ@????A>>?=>?AA=>>CC:6678:?><<==>@@???>=>>:::::?@JGG<>;*+@@@BHIHHDB???@@CAA?=<<<>?=@??A?>>?>?@?=>=>?BABBCA??>?>>?>;;;;:==>==<<<=====>?AA@@<;98777/.1+,5>=>>>?A??>>>??A?>>>??BAB?=>?@?@?@?=<=<<;:>A?<<<<<@??@>@@>::=<<<>===<<<;;<<=?@@AB?>?>>==<<<<<=<=>?ABDA?@=<===DDCABB@?>==><;;;<==?>>BBBCC=>==;=:::;=;>>=>?=:;=7211015584898888<;;:::44444<<:.----?><<<;<??=;66667=??>>88889<<<@?>=
@d6101310-c82e-4862-bd1b-756e3cafa9a3 runid=3ffb29643267db9bb8aae685166434a5232ac074 sampleid=1_launch read=296484 ch=435 start_time=2024-11-13T22:53:16Z model_version_id=dna_r10.4.1_e8.2_5khz_400bps_sup@v4.2.0 barcode=barcode05
AATTATAGGATCCGCTTTTATTGGGTATGTTTTACCTTGAGGACAAATATCTTTTTGGGGAGCAACAGTTATTACTAATATTTTATCTTCAATTCCATTTTTAGGGAAAAAAATTGTTTTTTGAGTTTGAGGAAGATTTTCCGTTGATAATCCTACATTAAATCGATTTTTTTCTTTACATTTAATACCTTTAATAATTTTAGCTATATCAATAATTCATTTATCTATTCTTCATGAAAAAGGCTCATCTAACCAAATAGGATTAAATTCAAGAAAAGATAAAATCTATTTTAATAAAAGATTTATATTTAAAGATTTAATTTCTTTAATATTAATAGTAATATTTTATTGCTTAATATTATCATTTTTTATTGATTTTCATTTTAGAATAGCAAAGGAAAATTTTTTTCCAGCTGATCCTTTAAATACACTTACATATTAAACCTGAATGATACTTTATATTTGCTTACGCAATTTTACAAATATGTACCAA
+
Q{JSM{HHFEC=<<<=GRMGJGJ{{IG{{KKLMJKIMGADFJGJIKIFH{MIGN{HHGGGGK{HOFK{I{{{{O{{JI{JHJOGO{J{LMTI{{JHNVHIIV9999AH@KI{MNGB<===LNIGHFIFMFMJHKINJNEHC>55?ACNFKKH{HC>====CFDC433.-:89;2*))&*(''&%5?AC?AAB@DJECKCFHJ`H{{IIGNOHFGIHKO{PMIN{K{LKHJI{JLJ{FKR{{IIGF{L{JKLJHGKJHFMOFJLWFGGEKFFBBFDFHEJINI{JFNJB:;B=?H33FF{KJ{L{K{MKQUKJPHP{{{WHF{LKKLOII{KIMGIKO{{IEHJ{J{LJPJ{{KQKG{{HKJGGKNFMIGJKOIHGKHJ{KMKVKKLIHIHFFFEGFHMSHJIJKJ{{{{{G=<GG>>><<<>501:5,,+*)**.3998899:EEG?>>>?GGECABBBLGFGIHGIJDCBACCDDJC86---------55BA
@d68e8780-d584-4572-9cf1-9a5a4dbeda93 runid=3ffb29643267db9bb8aae685166434a5232ac074 sampleid=1_launch read=75354 ch=420 start_time=2024-11-13T22:58:41Z model_version_id=dna_r10.4.1_e8.2_5khz_400bps_sup@v4.2.0 barcode=barcode05
AATTATAGGATCCGCTTTTATTGGGTATGTTTTACCTTCAAGATTGCTTTTGGGGAGCAACAGTTATTACTAATATTTTATCTTCAATTCCATTTTTAGGGAAAAAAATTGTTTTTTGAGTTTGAGGAAGATTTTCCGTTGATAATCCTACATTAAATCGATTTTTTCTTTACGTATTTTTAATACCTTTAATAATTTTAGCTATATCAATAATTCATTTATCTATTCTTCATGAAAAAGGCTCATCTAACCAAATAGGATTAAATTCAAGAAAAGATAAAATCTATTTTAATAAAAGATTATATTTAAAGATTTAATTTCTTTAATATTAATAGTAATATTTTATTGCTTAATATTATCATTTTTTATTGATTTTCATTTTAGAATAGCAAAGGAAAATTTTTTTCCCAGCTGATCCTTTAAATACACCTTTACATATTAAACCTGAATGATACTTTATATTTGCTTACGCAATTTTACGATCTGTACCAA
+
PGBDJKB===@<;-,,,,,,,D??@ABUINIH@;;;:.++++*,-+,,,-50;<<CGGAABBCKIIFJJ{KQKJIJN{{N{{cSL{H{R{MOI{IRIBECB?GL{Z{{{NIIJ{{Q{GFDCD{L{{LJIJ{IJJ{R{BFFRNIJI{{O{{{JLNI{QKHJFHDDBM{;:><23(''''(++-***+:::>:AJFHJJ{?>>>>A?6558999<IFI{IK{L{{{N{PL{J{{OMGJ?{{S{KGGK{H{HHLFGI{F>:83436))&'*<9<=?DIBGEEBC>9A@<<;<6/66111/.*(('*6:;;:;?DIKLIOE{LNTI{NHKJLI{JO{GEDGEEGG{{{LMLCBA@?@DHLUHKCCB=ADBGCA><<>{F6388789653333::9:BBGIIJJS@<=<EK.,*((+.?AEGEOLNHI{HILEB10010011-**++,3CD;;<<<HICAABB?@@AADAEFDCDDCCEDG{MKH@@@??EHEFEPD
@ff996c2f-58ed-4781-b293-c8c259f6a43b runid=3ffb29643267db9bb8aae685166434a5232ac074 sampleid=1_launch read=74382 ch=508 start_time=2024-11-13T23:00:17Z model_version_id=dna_r10.4.1_e8.2_5khz_400bps_sup@v4.2.0 barcode=barcode05
TCAGTACAGATTAGAAATTGCGTAAGCAAATCTGACAAAGTATCATTCAGGTTTAATATGTAAAGGTGTATTTAAAGGATCAGCTGGAAAAAAATTTATTTTGCTATTCTAAAATGAAAATCAATAAAAAATGATAATATTAAGCAATAAAATATTACTATTGATACTTAAAGAAATTAAATCTTTAAATATAAATCTTTTATTAAAATAGATTTTATCTTTTATTTAATTTAATCCTATTTGGTTGATGAGCCTTTTTCATGAAGAATAGATAAATGAATTATTGATATAGCTAAAATTATTAAAGGTATTAAAAAATGTAAAGAAAAAAATCGATTTAATGTAGGATTATCAACGGAAAATTTTCCTCAAACTCAAAAAACAATTTTTTCCTAAAAATGGAATTGAAGATAAAATATTAGTAATAACTGTTGCTCCCAAAAAGATATTTGTCCTCAAGGTAAAACATGCCCAATAAAAGCGGATCCTATAATTA
+
5(''''**('$$%&')))2**&%&&'++++,)))))---+,++,00764430033552332355588443447788675445567889:=<=8666613230.5;9665566677333378445434/,,,,**)))210011344541110,5))))*324((((()))*23322344444455201211/-.-(&&&&(),,,,,65533456:7533233***(%&'(0**2112456-,,--,/../0//0/3=?744332--4433331,,,'''''356333333223434555444444331123355556632222465466444+((()-127432100////.---**++,1)'&&&(+22344687666665333478;:+)&&+-,**)*-..1../1100021*21100011112234554332220236986666775455544447821115444556685444562////0344222112
@77554599-b82d-4a4f-bdf0-9356811bf38b runid=3ffb29643267db9bb8aae685166434a5232ac074 sampleid=1_launch read=75483 ch=420 start_time=2024-11-13T23:00:51Z model_version_id=dna_r10.4.1_e8.2_5khz_400bps_sup@v4.2.0 barcode=barcode05
TGGTACAGATCGTAAAATTGCGTAAGCAAATATAAATTATCATTCAGGTTTAATATGTAAAGGTGTATTTAAAGGATCAGCTAAAAAATTTTCCTTTGCTATTCTAAAATGAAAATCAATAAAAAATGATAATATTAAGCAATAAAATATTACTATTAATATTAAAGAAATTAAATCTTTAAATATAAATCTTTTATTAAAATAGATTTTATCTTTTCTTGAATTTAATCCTATTTGGTTAGATGAGCCTTTTTCATGAAGAATAGATAAATGAATTATTGATATAGCTAAAGGTATTAGAAAAAATGTAAAGAAAAAAATCGATTTAATGTAGGATTATCAACGGAAAATCTTCCTCAAACTCAAAAACAGATTTTTTCCTAAAAATGGAATTGAAGATAAAATATAATAACTGTATCCCCAAAAAGATATTTGTCCTCAAGGTAAAACATACCCAATAAAAGCGGATCCTATAATTA
+
I99999OLIJGMBHG{KQNLOIEGFHNKMKUPKF><9954/-,,,00006?AFVCAAB?BBGJPJGNLPGILHEDC?2/../)(()////916://400HLIGLIJKJKIH{M{{JE>>>:;<>KJJLLGHJTJKF{KI{33336D>7II{FHJFGIJ{{MIOHIJEHIOIKIHJJFDHIHIJ{H{AAB{LKJLFEJJF{KI{I{I{FVHCFHFKHKJ{LFKFKI{K{{IJNGNKLJJ{HK{KHJKOPAB==HMI{R@CC868{IJHGIEI{GGHLIKLJFFDG{JIJG<<FKL{?B;-,+++,3460,**,=AABEGKGL>>>>>FIFJG{KLJI{{I{=211--//:FI??.----;=@::998>@DC:8733338:9977=>?@A222222222EH{FOIIG52&&%%&$$$$$$##$45=HG{NJRJHKKLFNO{HFHILNIHJKFL{IKJKKGQ{GIE?IKMKQLJ{HLUGKM{
@398a9bfa-a188-4eb5-8922-8b58fb56b522 runid=3ffb29643267db9bb8aae685166434a5232ac074 sampleid=1_launch read=296878 ch=435 start_time=2024-11-13T23:02:52Z model_version_id=dna_r10.4.1_e8.2_5khz_400bps_sup@v4.2.0 barcode=barcode05
TGGTACAGATCGTAAAATTGCGTAAGCAAATATAAAGTATCATTCAGGTTTAATATGTAAAGGTGTATTTAAAGGATCAGCTGGAAAAAATTCCCTTTGCTATTCTAAAATGAAAATCAATAAAAAATGATAATATTAAGCAATAAAATATTACTATTAATATTAAAGAAATTAAATCTTTAAATATAAATATATAAATAGATTTTATCTTTTCTTGAATTTAATCCTATTGGTTAGATGAGCCTTTTTCATGAAGAATAGATAAATGAATTATTGATATAGCTAAAATTATTAAAGGTATTAAAAAATGTAAAGAAAAAATGGATTAATGTAGGATTATCAACGGAAAATCTTCCTCAAACTCAAAAAACAATTTTTTTCCCTAAAAATGGAATTGAAGATAAAATATTAGTAATAACTGTTGCTCCCAAAAAGATATTTGTCCTCGAGGTAAAACATACCCAATAAAAGCAGAACTATAAATTA
+
B;<DHQXPJRF{M{JKJJ{{IL{QJMNBBDBDKOFD?EFG:::::HFMPN{Q{{L{{NJOK{P{M{{{W{K{{>LGI:9999@AAAELP??><??9=-()CGK{HJHDEEB?D{K{UH22224B=BFEFEF;;;;;A?@AKBAAAAFAAHFDDDFLK{HIFG{JFDFEHD@?@<B@>))))))<=;:..-++----57,544449@7>=??>D:=?--FEDEEDK====@;*+2228889>?@@A42KIJF{JHH:CCDBECDEIHG<<<<<JIILMK{KN{PRK{{{{{IF=89DLMHG/)(()*AAA@@;;;;??9CCGD&&&&&%%&))3222266611122;>?AJN>>>;;<<99:9;88888KO{IERNNK{{{I{<0CBGGGHESNHOOH{GIJ{S{KLGQ{LCCCC{L{OK{OUJG21112(=AC{LK{I{{{N{J{H{{MHI{K{L{PH{A<;3/05587522(((''(''&'('25
@c21e139a-6f7f-4903-af91-ff0539388064 runid=3ffb29643267db9bb8aae685166434a5232ac074 sampleid=1_launch read=480513 ch=452 start_time=2024-11-13T23:04:16Z model_version_id=dna_r10.4.1_e8.2_5khz_400bps_sup@v4.2.0 barcode=barcode05
TGGTACAGATCGTAAAATTGCGTAAGCAAATATAAAGTATCATTCAGGTTTAATATGTAAAGGTGTATTTAAAGGATCAGCTGGAAAAAAATTTTCCTTTGCTATTCTAAAATGAAAATCAATAAAAAATGATAATATTAAGCAATAAAATATTACTATTAATATTAAAGAAATTAAATCTTTAAATATAAATCTTTTATTAAAGTAGATTTTATCTTTTCTTGAATTTAATCCTATTTCGTTAGATGAGCCTTTTTCATGAAGAATAGATAAATGAATTATTGATATAGCTAAAATTATTAAAGGTATTAAAAAATGTAAAGAAAATCAATTAATGTAGGATTATCAACGGAAAATCTTCCTCAAACTCAAAAAACGATTTCCCTAAAAATAAAATGAAGTAAATATTAGTAATAACTGTTGCTCCCAAAAAGATATTTCCTCAAGGTAAAACATACCCAATAAAAGCGGATCCTATAATTA
+
-****+24331//00156641///.0333455444557653++++,0/..--3-*,,,,23566554557(((((,,'&&&'&&&&')43322554779<9;:977566446645559:.....676766456)))'(+**,35667677876666555565554456655442=9:;8222228978653333468:9766689:844456=110///6,,,+-6668665444567,'&(((+-/22333358<B@88655444443444477766566665444332123348775567675843345689:9865322/(('('&&%%%&&(((-..///../+*+)),,-99889989999;::7531/000&&&&')89/2222=<-,+++,./.+++-+20.++,../677789:9,**)*&+++/100/--*'&'(((1.///889775586+;7678895/////455654344
@70ac7056-9b6c-42f8-8338-604f7152368c runid=3ffb29643267db9bb8aae685166434a5232ac074 sampleid=1_launch read=87937 ch=250 start_time=2024-11-13T23:06:01Z model_version_id=dna_r10.4.1_e8.2_5khz_400bps_sup@v4.2.0 barcode=barcode05
GGTACAGATCGTAAAATTGCGTAAGCAAATATAAAGTATCATTCAGGTTTAATATGTAAAGGTGTATTTAAAGGATCGCTTGGAAAAAAATTTTCCTTTGCTATTCTAAAATGAAAATCAATAAAAAATGATAATATTAAGCAATAAAATATTACTATTAATATTAAAGAAATTAAATCTTTAAATATAAATCTTTTATTAAATAGATTTATCTTTTCTTGAATTTAATCCTATTTGGTTAGATGAGCCTTTTTCATGAAGAATAGATAAATGAATTATTGATATAGCTAAAATTATTAAAGGTATTAAATGTAAAGAAAAAAATCGATTTAATGTAGGACTATCAACGGAAAATCTTCCTCAAACTCAAAAAACAATTTTTTTCCCTAAAAATGGAATTGAAGATAAAATATTAGTAATAACTGTTGCTCCCCAAAAAGATATTTGTCCTCAAGGTAAAACATACCCAATAAAAGCGGATCCTATAATTA
+
JIFN{KIQ{ILFJLLG{{GGHIEEGGHFEHFIFFFUHKJJFMGH{MGFI{JINJN{HMPJ{J{KIM{JLIcLHNMH><888998<;>CIHMFGDC8568.8HKHQHFLLKKL{{H{QQKJIFJEQLQMKJHHKIPQHIIII{ECFACGA>LDJ@>???EHHGJJJGGINHKHEFH{SJY{QKII{{LKHK{IHFMHKK{H>B5(FFBEC{4EE{HDEB@3...??B@@KM{OH{EECFFBCCDDCH30001;;;:;@EFFFFJHGGGFDCFFCEDDHGNCBCCCG:99989@{:::99ABECHCCCA87/+..--.7?87<D{GC@21111=>CM>;;;<EHILHL{HEJJFHK]ED?>==:;;<;DC8877EDBABAB:A@CH@?2,BDEDDDDCRFFECBCDCECCFCBGENECDEBDGEDFEFFG?>98995AABDFEDECDDACGH{IDCEBG8887=>>=??@>BAADCDCC>=<;<>@@@@???>
@65d99266-520f-466a-8145-ca89953c5d13 runid=3ffb29643267db9bb8aae685166434a5232ac074 sampleid=1_launch read=297544 ch=435 start_time=2024-11-13T23:09:58Z model_version_id=dna_r10.4.1_e8.2_5khz_400bps_sup@v4.2.0 barcode=barcode05
AATTATAGGATCCGCTTTTATTGGGTATGTTTTACCTTGAGGACAAATATCTTTTGGGGAGCAACAGTTATTACTAATATTTTATCTTCGATTCCATTTTTAGGGAAAAAAATTGTTTTTTGAGTTTGAGGAGAAGTTTTCCGTTGATAATCCTACATTAAATCGATTTTTTTCTTTACATTTTTAATACCTTTAATAATTTTAGCTATATCAATAATTCATTTATCTATTCTTCATGAAAAAGGCTCATCTAACCAAATAGGATTAAATTCAAGAAAAGATAAAAATGTATTTTAATAAAAGATTTATATTTAAAGATTTAATTTCTTTAATATTAATAGTAATATTTTATTGCTTAATATTATCATTTTTTATTGATTTTCATTTTAGAATAGCAAAGGAAAATTTTTTTCCAGCTGATCCTTTAAATACACCTTTACATATTAAACCTGAATGATACTTTATATTTGCTTACGCAATTTTACGATCTGTACCAA
+
666EEDGJKHJJFVK{IGLH{{KMI{{{{HMK{J{DD<-.0018.,,,,---+).-3332BCCHFLKMNJLHP{JJK{{LK{{LKG{L9'''''953:21113@>9>BBA:88:0////39.....@=><5/---+))))/8..5::::HHUIQKNNHOKH{IKGKPB{IJ{{<;>4*3=CACEEEIITJN{JGHIJ{GVKL{JLMI{HK{JIHFHI{KLOMNISGAA@@C=<9.--))))+HDHVKJN{P{{LH{SGJILON{R{{JIHDID;;;?ABBAB>788AC00000@BFJGL{OIJIMT{MJVIIGGN{{MM{FABGI{KJM{J{RUK{ILOOK{K{FJGMILQHK{HL>;:9:54445KL{JHO{IIZN{{QQJIB?@AA@CFGD??>>?ELI{MHEGJIJ{{NGHCDFPJIF{L{L{IJ{{GCDCB>>C<<DHCBDCCEKL{IIGHFIJ{ILIH{KIJJ{ILHKFCBABBDH{KLIDCC=<<<<D@?>
@321210a4-c494-4bb6-93a4-452a842b5fa1 runid=3ffb29643267db9bb8aae685166434a5232ac074 sampleid=1_launch read=76191 ch=420 start_time=2024-11-13T23:11:12Z model_version_id=dna_r10.4.1_e8.2_5khz_400bps_sup@v4.2.0 barcode=barcode05
AATTATAGGATCCACTTTATTGGGTATGTTTTACCTTGAGGACAAATATCTTTTTGGGGAGCAACAGTTATTACTAATATTTTATCTTCAATTCCATTTTTAGGGAAAAAAATTGTTTTTTGAGTTTGAGGAAGATTTTCCGTTGATAATCCTACATTAAATCGATTTTTTCTTTACATTTTTTAATACCTTTAATAATTTTAGCTATATCAATAATTCATTTATCTATTCTTCATGAAAAAGGCTCATCTAACCAAATAGGATTAAATTCAAGAAAAGATAAAATCTATTTTAATAAAAGATTTATATTTAAAGATTTAATTTCTTTAATATTAATAGTAATATTTTATTGCTTAATATTATCATTTTTTATTGATTTTCATTTTAGAATAGCAAAGGAAAATTTTTTTCCAGCTGATCCTTTAAATACACCTTTACATATAAAACCTGAATGATACTTTATATTTGCTTACGCAATTTTACGATACTGTACCAA
+
KKLHJ{AA@@A??.---1(*ACDHIJKHIML{FLGHA6698=@B@?>@IEGDJPECHFDAL{KHHRNHTKJI{MPIIKILUK{L{H{HKI{KHLJNMJLI{G{GFCH{H{{K{SFFI{U{G77777{HLHP{K{HH{IGB{AABGIM{GMFFJ61-,,,998@?>>?@KIJ757;)67EDJLJKO{MENLC?=<L{J{NJ{JO{HII{KMD?>>>?GEH{J{HNOM{{{{NHJ///./=>BKKJHPHJ{HHGFCL87877;8667?@>67ABBCBAEDEGGDGFG{JJIGGJIHD;8::0*?E>A9;GFJ{L{NMJIGGFE{N{E{{HGFLNIMIUGSFEIILGKJNKPJ{NJJKHHTNM{PJQEFIJN{{K{{{RTDKIKFJAM;800000;>?BDEG{HHJHHLJ{{{HJEEG`GFLIHJ{IJ{N{HE:9.((((?BBBCDCJHMIHDEBBABCJEGH=9:DBEFJIHIEFDDCCGHE{LC:::3.,,-.22:;
@94e23923-3679-4e3f-8999-5b5ce1dc595b runid=3ffb29643267db9bb8aae685166434a5232ac074 sampleid=1_launch read=105562 ch=413 start_time=2024-11-13T23:25:16Z model_version_id=dna_r10.4.1_e8.2_5khz_400bps_sup@v4.2.0 barcode=barcode05
AATTATAGGATCCGCTTTTATTGGGTATGTTTTACCTTGAGGACAAATATCTTTTTGGGGAGCAACAGTTATTACTAATATTTTATCTTCAATTCCATTTTTAGGGAAAAAAATTGTTTTTTGAGTTTGAGGAAGATTTTCCGTTGATAATCCTACATTAAATCGATTTTTTTCTTTACATTTTTTAATACCTTTAATAATTTTAGCTATATCAATAATTCATTTATCTATTCTTCATGAAAAAGGCTCATCTAACCAAATAGGATTAAATTCAAGAAAAGATAAAATCTATTTTAATAAAAGATTTATATTTAAAGATTTAATTTCTTTAATATTAATAGTAATATTTTATTGCTTAATATTATCATTTTTTATTGATTTTCATTTTAGAATAGCAAAGGAAAATTTTTTTCCAGCTGATCCTTTAAATACACCTTTACATATTAAACCTGAATGATACTTTATATTTGCTTACGCAATTTTACGATCTGTACCAA
+
0PHLKD>==>FG{GFFEB@=BI@@??@II{NI{M{IJH:;EECOB@523@@??HFFEGNJJLHOFHGEILHPFKJIIQGHI{L{N{G{MF98779?*))))=<>C:6?CFEH{HGCBCCBM{65555?=={LHIHJFFFGFC<>AGIHO{GH[{L{MGMOIL{OHHKIIO{{KFGC4--GIECHGOFECIFJHOOML{GFEFILKRHLO{EEFHKFGF{GGGFFF>FEHIOJJ{UKF{HGFQG{JHFFGFGIIG{GHHMNILIFGRFJID??:;9;;<FHEFFBCDDEJK@????DEC9999HR{DG;;544445F@???@>=3392340()?@AHEHDEDCCDGHINH{L{G{GMMECDGFGJIOLJDHILMH{GP{{N{MIL{A{B=<;<BACD:::::DGGEDDEGIFEFFAAKJLJMEB400*((67<=<;<6110,*15888>CFD<<<<<DGE0....JFGG{IIFMFDCCBDDHHGGWECE?????AAEC
@fbcc05f5-3d28-4bf8-9ca4-b6e5fa04227e runid=3ffb29643267db9bb8aae685166434a5232ac074 sampleid=1_launch read=77791 ch=508 start_time=2024-11-13T23:41:26Z model_version_id=dna_r10.4.1_e8.2_5khz_400bps_sup@v4.2.0 barcode=barcode05
TGGTACAGATCGTAAAATTGCGTAAGCAAATATAAAGTATCATTCAGGTTTAATATGTAAAGGTGTATTTAAAGGATCAGCTGGAAAAAAATTTTCCTTTGCTATTCTAAAATGAAAATCAATAAAAATAAATTAAATATTAAGCAATAAATATTACTATTAATATTAAAGAAATTAAATCTTTAAATATAAATCTTTTATTAAATAGATTTTATCTTTTCTTGAATTTAATCCTATTTGGTTAGATCAGCCCTTTTCATGAGGAATAGATAAATGAATTATTGATATAGCTAAAATTATTAAAGGTATTAAAAAATGTAAAGAAAGAATGGATTTAATGTAGGATTATCAACAGGAAAATCTTCCTCAAACTCAAAAAACAATTTTTTTCCCTAAAAATGGAATTGAAGATAAAATATTAGTAATAACTGTTGCTCCCAAAAAGATATTTGTCCTCAAGGTAAAACATACCCAATAAAGCAGGATCCTATAATTA
+
33225563321//00044421....0677776443344554445667544446544334455544334445788311111117977=>>:9889424336358***(''++4-4568;<222223067532200+))))/0../01552/3(676..11233398777797655576665667756411-(*,)-5568355332*31....8*:8889?766*))))8644445789433331,,+('(()*(035/784330///.//.,+,,)****5796666566677778897654465433335688<985444569870...,,,,,567<;721110100....*)('(-32/,,,,5*****0/****8=:8889<>BA??<85111998755556.,+*+**(()4555554544567788::20(((')89:876667998:989:::9888788543440-.-)))(((%%%%.124555345
@1fd3aec1-87b1-4252-ba27-7aade8b6f1aa runid=3ffb29643267db9bb8aae685166434a5232ac074 sampleid=1_launch read=106809 ch=413 start_time=2024-11-13T23:48:55Z model_version_id=dna_r10.4.1_e8.2_5khz_400bps_sup@v4.2.0 barcode=barcode05
AATTATAGGATCCGCTTTTATTGGGTATGTTTTACCTTGAGGACGAATATCTTTTTGGGGAGCAACAGTTATTACTAATATTTTATCTTCAATTCCATTTTTAGGGAAAAAAATTGTTTTTTGAGTTTGAGGAAGATTTTCCGTTGATAATCCTACATTAAATCGATTTTTTTCTTTACATTTTTTAATACATTAATAATTTTAGCTATATCGATAATTCATTTATCTATTCTTCATGAAAAAGGCTCATCTAACCAAATAGGATTAAATTCAAGAAAAGATAAAATCTATTTTAATAAAAGATTTATATTTAAAGATTTAATTTCTTTAATATTAATAGTAATATTTTATTGCTTAATATTATCATTTTTTATTGATTTTAGTTTTAGAATAGCAAAGGAAAATTTTTTTCCAGCTGATCCTTTAAATACACCTTTACATATTAAACCTGAATGATACTTTATATTTGCTTACGCAATTTTACGATCTGTACCAA
+
001;6544488663464.++(****CFFIG\NHIJ?::++156@CCEFGGIELKL{HHKCCEEC@AAABEDCFCBBBA@@AADJGGDCD?>A@@@BABCCH{GDD><@EIPGHIGCCCBAB>11134<ABDCBDDDCFGBD>2288@A3333:;555556>?><::::<GL{LIFB?23A@?@CFD>82,+(''')22111155@??=>>?=;;;;;@@@BAABBB@???@AAAA???@>?>><<<<==??>???@@@A@@><<<<<<==>>=<<;<>?>6655;;A@?>>?ABC?<;;;>>=>>>@??>??AB@====@AAABBBCEBA=<;::<;;<:999:;=>AAA??<<<<<<<<<<<<<==>?ADC@?@@A?BE/'(((((5:::97889:>>?>????@AKGGGE@9:9999:))))5()9:;;;;;=?C@B==<<=??=<<;9977788:;==>0==;955556684312259B:91003333366<<
@9fb303f2-3150-4cfe-abe9-89b87333b7cf runid=3ffb29643267db9bb8aae685166434a5232ac074 sampleid=1_launch read=482008 ch=452 start_time=2024-11-13T23:50:24Z model_version_id=dna_r10.4.1_e8.2_5khz_400bps_sup@v4.2.0 barcode=barcode05
AATTATAGGATCCGCTTTTATTGGGTATGTTTTACCTTTTGAGGACAAATATCTTTTTGGGGAGCAACAGTTATTACTAATATTTTATCTTCAATTCCATTTTTAGGGGAAAAAAACTGTTTTTTGAGTTTGAGGAAGATTTCCGTTGATAATCCTACATTAAATCGATTTTTTTCTTACATTTTTTAATATCCTTTAATAATTTTAGCTATATCAATAATTCATTTATCTATTCTTCATGAAAAAGGCTCATCTAACCAAATAGGATTAAATTCAAGAAAAGATAAAATCTATTTTAATAAAAGATTTATATTTAAAGATTAATTACTTTAATATTAATAGTAATATTTTATTGCTTAATATTATCATTTTTATTGATTTTCATTTTAGAATAGCAAAGGAAAATTTTTTTCCAGCTGATCCTAATACACCTTTACATATTAAACCTGAATGATACTTTATATTTGCTTACGCAATTTTACGATATCTACAA
+
543321221200...//384221123445122103421/*())))*)+++,2-,,.1226645221012235445332211223587543454321124568:<,,,,0(989:89(('''/08:.----0*+44348865-'-((+,-33111113433333541---./;=;;.-,,.187778:8500../010,-43334588644322211233334457786544450,+,,-544467975333445554543454&&&&&(*()(),23554442100013544556777533335433455544456641000'').*)))+(*--.02224322112336997766665432222244567;;;8854344786677;<65410111344545577773333385223000++,&''+3222458787544456666655443345568889988998887522224:;;;;)))()''&&%%
@a45bd10e-0f0e-4c12-b1ee-738d5e401b28 runid=3ffb29643267db9bb8aae685166434a5232ac074 sampleid=1_launch read=118337 ch=373 start_time=2024-11-14T00:25:38Z model_version_id=dna_r10.4.1_e8.2_5khz_400bps_sup@v4.2.0 barcode=barcode05
AATTATAGGATCCGCTTTTATTGGGTATGTTTTACCTTGAGGACAAATATCTTTTTGGGGAGCAACAGTTATTACTAATATTTTATCTTCAATTCCATTTTTAGGGAAAAAAATTGTTTTTTGAGTTTGAGGAAGATTTTTCCGTTGATAATCCTACATTAAATCGATTTTTTTCTTTACATTTTTAATACCTTTAATAATTTTAGCTATATCAATAATTCATTTATCTATTCTTCATGAAAAGGGCTCATCTAACCAAATAGGATTAAATTCAAGAAAAGATAAAATCTATTTTAATAAAAGATTTATATTTAAAGATTTAATTTCTTTAATATTAATAGTAATATTTTATTGCTTAATATTATCATTTTCTATTGATTTTCATTTTAGAATAGCAAAGGAAAATTTTTTTCCCAGCTGATCCTTTAAATACACCTTTACATATTAAACCTGAATGATACTTTATATTTGCTTACGCAATTTTACGATCTGTACCAA
+
CDDIEFBCCJIH{IFFLM{LGGFFFHHIJGJKD>@@><;;;=::98768HCDEBFE<===QKDFEDEKFFN{N{{IJ{HN{I{M{{MGRA9966885/00/0--+)')*--***+////097-,,-.35699CCFIFEEEFB9(&&&%&&)2>BGF{G{KMGNMGEHIDCG{{KH@=869EIECIKNRH{IKJJNL{{UK{K{{HJI{GKQKODBCBDFIMMI{{{{J{{NHL{PMI{FFDGIIHMEHH{{HEDDE{{I92FMDJFHRL{KLIGOJGIKMIIKGONI{HHGGEI{FKLOIHM{PHIHHJ{D{UHI{{J{GLI{{L{IGMM?GFJGLGMNIEGHIFJHIPJKEJ??EEFGF{HLIFILHJJKHQFFHM{H98FA?B@GC9999?@CFBDCEEFIJJGLFEEEIFD3-0BKKJFJEA@AAHGFDCCAB??H>>GEEKIGGJMIYA@?@?DCDGDEDACKHEEEEJHFDABAABDFHGG@@@?ACCEJFHH
@3d124fb8-b767-42d5-9164-6333dc4b407c runid=3ffb29643267db9bb8aae685166434a5232ac074 sampleid=1_launch read=107844 ch=413 start_time=2024-11-14T00:11:18Z model_version_id=dna_r10.4.1_e8.2_5khz_400bps_sup@v4.2.0 barcode=barcode05
AATTATAGGATCCACTTTATTGGGTATGTTTTACCTTGAGGACAAATATCTTTTTGGGGAGCAACAGTTATTACTAATATTTTATCTTCAATTCCATTTTTAGGGAAAAAAATTGTTTTTTGAGTTTGAGATTTTTCCGTTGATAATCCTACATTAAATCGATTTTTTTCTTTACATTTTTTAATACCTTTAATAATTTTAGCTATATCAATAATTCATTTATCTATTCTTCATGAAAAAGGCTCATCTAACCAAATAGGATTAAATTAGAGAAAAGATAAAATCTATTTTAATAAAAGATTTATATTTAAAGATTTAATTTCTTTAATATTAATAGTAATATTTTATTGCTTAATATTATCATTTTTTATTGATTTTCATTTTAGAATAGCAAAGGAAAATTTTTTTCCAGCTGATCCTTTAAATACACCCTTACATATTAAACCTGAATGATACTTTATATTTGCTTACGCAATTTTACCATCTGTACCAA
+
653321000/100001;;96654444555778776435544455766555779<><;97855444444555676555555679876566644445789<><755/,06:;::88548;;;;(((((0''''&&&10,,****,,,,21234444444663.///0=>?@@<<;776555205562&&&&&/++454459;;776555554554344467797765544445656655545443456766656643431/12266799:2220/0:9964435//21,++,,1454462-668866866544855567447798:<7117655556644445688:<;9977876665666566689;=<:9976777;;99988.---6454,++++447*****47999665766666799844212111)(/()../.....566554335566674)87777788874111128:951-**))++,,,00
@15e4d9b4-52e8-408d-af2d-b8741674ba3b runid=3ffb29643267db9bb8aae685166434a5232ac074 sampleid=1_launch read=179655 ch=411 start_time=2024-11-14T00:35:38Z model_version_id=dna_r10.4.1_e8.2_5khz_400bps_sup@v4.2.0 barcode=barcode05
AATTATAGGATCCGCTTTTATTGGGTATGTTTTACCTTGAGGACAAATATCTTTTTGGGGAGCAACAGTTATTACTAATATTTTATCTTCAATTCCATTTTTAGGGAAAAAAATTGTTTTTTGAGTTTGAGGAAGATTTTCCGTTGATAATCCTACATTAAATCGATTTTTTTCTTACATTTTTAATACCTTTAATAATTTTAGCTATATCAATAATTCATTTATCTATTCTTCATGAAAAAGGCTCATCTAACCAAATAGGATTAGATTCAAGAAAAGATAAAATCTATTTTAATAAAAGATTTATATTTAAAGATTTAATTTCTTTAATATTAATAGTAATATTTTATTGCTTAATATTATCATTTTTTATTGATTTTCATTTTAGAATAGCAAAGGAAAATTTTTTTCCAGCTGATCCTTTAAATACACCTTTACATATTAAACTTGAATGATACTTTATATTTGCTTACGCAATTTTACGATCTGTACCAA
+
?CDIBA:;;;=@@*****)))00058@B@AAB>))))*22>@@C9989;E9889877>??EDDEFFECCFDDJOGFIFEHDHP{IEFIDFEHMLFGEFGFN{MGGECKHJ{GEHGEHGNG{U=<;;<GEOFDEFRDAA@?97))9=>CAJDDDEDC@BB<<>4@>>=?AGJ{H=9A*+?@8?CEFFCA@@7666FC?>???DCCCICB?@=888>ABBABBCDDICCBAADBCDCDBCDHHFDEBCBDCDEDCCCBADB,,,+++7+))))76567;;8=D>=>?ECCBCCDDCCA@AAEECCEDFOECDCAWMA<;4301C@73775(8;>@ABACBAAA@ABCEHFHHFCCCBBBBA@@?@@@A@BJENGEFBAAABKEDBCEFF???=<==>?CCFCBEECFGFK{IFFB@@BA@@??@BEDFCB=<<<<>?CABDB><<<<=;+++++68>>>>?@@@A?>>??CCC@@<=<<=@ABA@77777CCBAAA@
@b83ff5a1-ffda-43c7-8f02-4a076abc7ac7 runid=3ffb29643267db9bb8aae685166434a5232ac074 sampleid=1_launch read=75941 ch=191 start_time=2024-11-14T00:44:53Z model_version_id=dna_r10.4.1_e8.2_5khz_400bps_sup@v4.2.0 barcode=barcode05
AATTATAGGATCCACTTTTTGTGGATGTTTTACCTTGAGGACAAATATCTTTTTGGGGAGCAACAGTTATTACTAATATTTTATCTTCAATTCCATTTTTAGAAAAAGATTCCTTTTGAGTTTGAGGAAGATTTCCGTTGATAATCCTACATTAAATCGATTTTTTTCTTTACATTTTTTAATACCTTTAATAATTTTAGCTATATCAATAATTCATTTATCTATTCTTCATGAAAAAGGCTCATCTAACCAAATAGGATTAAATTCAAGAAAGATAAAATCTATTTTAATAAAAGATTTATATTTAAAGATTTAATTTCTTTAATATTAATAGTAATATTTTATTGCTTAATATTATCATTTTTTATTGATTTTCATTTTAGAATAGCAAAGGAAAATTTTTTTCCAGCTGATCCTTTAAATACACCTTTACATATTAAACCTGAATGATACTTTATATTTGCTTACGCAATTTTACGATCTGTACCAA
+
IGHK<=))))-00239;841-,+*'%%&**/.0:;;88999<761////0/////@C@>KGCGLHOHQHLXIHJVJOLN{{JOLKIQOIFJ{NRL{H{{G53/-,0/0)&&%%%%',,0AABE>>>?DJJGHHF7=666KP{JLMIIHM{KIPLJHS8888<@LH{I?<><+99840+),,,8FIHKTTLQ]KJHI{NHJG{{JHJIG\GGJMKHQ{KKLKLEIIKIIFHGKAADFKNKHFHKLNGEFHEFFDLDAAABABA5445,,,,,-4.0<?ADEEGJHHFJILHGGEFFDGYSMJ{JXFLHIMGFKHFEFFHRFDHF>JECDBA@A@@A@AACDFGNCECB?>410028978<EFFFGI{NHHIHGE{IJSFDFJ=??>DCAABCCDHDFGEHKOM{{FIKBBBEA@@@@BFHEHHGBACB@//;//@?>>?@CBBBB@?>>>?@@?AA@ACA@ACABDA@>;::;<ACB84'''''(()1144
@bfd1f253-4f85-4062-acc5-183d3a90cd64 runid=3ffb29643267db9bb8aae685166434a5232ac074 sampleid=1_launch read=204017 ch=463 start_time=2024-11-14T00:45:33Z model_version_id=dna_r10.4.1_e8.2_5khz_400bps_sup@v4.2.0 barcode=barcode05
TGGTACAGATCGTAAAATTGCGTAAGCAAATATAAAGTATCATTCAGGTTTAATATGTAAAGGTGTATTTAAAGGATCAGCTGGAAAAAAATTTTCCTTGCTATTCTAAAATGAAAATCAATAAAAAATGATAATATTAAGCAATAAAATATTACTATTAATATTAAAGAAATTAAATCTTTAAATATAAATCTTTTATTAAAATAGATTTTATCTTTTCTTGAATTTAATCCTATTTGGTTAGATGAGCCTTTTTCATGAAGAATAGATAAATGAATTATTGATATAGCTAAAATTATTAAAGGTATTAAAAAATGTAAAGAAAAAAATGGATTAAATGTAGGATTATCAACGGAAAATCTTCCTAAACTCAAAAAACAATTTTTTCCCTAAAAATGGAATTGAAGATAAAATATTAGTAATAACTGTTGCTCCCCAAAAAGATATTCGTCCTCAAGGTAAAACATACCCAATAAAAGCGGATCCTATAATTA
+
SCDCDBIF{LJHILTKG{F77777CDCCGGGJMKJKHLOIKGKGFGDEDEEGKIKIIE==>IKLMJNG{GGI{PML{EICCA/---+,..22489=226++IFEFEGHJGXXGEJJO{IFFFHFGL{{IOFGEDCCED==?B<<;<=F?>GFH>/....B@A@97-,-=FIIEGDFGF@@@@@DJGHGFDIEJHMGIHGLKLIJHGEEE?><8>>A@@C=CDAAFF{LGJHINMNOHKJIJIGCFEDD{EK@AEHDEFGCFBBGHGHRIIGIKIGIFILIG{GHJGNIEGHLFQK{KIFILLHGKFIHGA@:9IGG=<;;<DG@?ACCDC))))+*)*)(++*+,,?@@@CDDADFEEOO{MKIPE((((9??>?>EC@@A@@?DHIA@?955CXI{GGDIGEDKECCGDKHHBLLDCCDDCDCAAA@BECAC;:;;:HGFIIGCDBD@>>>;:9:>CBEIFDEEFDEFEFDLIFFIE@C;::99=>?@@@@@@
@72021753-6fc3-4e84-9eae-6f891a91af50 runid=3ffb29643267db9bb8aae685166434a5232ac074 sampleid=1_launch read=75998 ch=191 start_time=2024-11-14T00:45:39Z model_version_id=dna_r10.4.1_e8.2_5khz_400bps_sup@v4.2.0 barcode=barcode05
TGGTACAGATCGTAAAATTGCGTAAGCAAATATAAAGTATCATTCAGGTTTAATATGTAAAGGTGTATTTAAAGGATCAGCTGGAAAAAAATTTTCCTTTGCTATTCTAAAATGAAGATCAATAAAAAATGATAATATTAAGCAATAAAATATTACTATTAATATTAAAGAAATTAAATCTTTAAATATAAATCTTTTATTAAAATAGATTTTATCTTTTCTTGAATTTAATCCTATTTGGTTAGATGAGCCTTTTTCATGAAGAATAGATAAATGAATTATTGATATAGCTAAAATTATTAAAGGTATTAAAAAATGTAAAGAAAAAAATCGATTTAATGTAGGATTATCAACGGAAAATCTTCCTGCAAACTCAAAAAACAATTTTTTTCCCTAAAAATGGGATTGAAGATAAAATATTAGTAATAACTGTTGTTCCCCCAAAAAGATATTTGTCCTCAAGGTAAAACATACCCAATAAAAGCGGATCCTATAATTA
+
ECAAFLA=<:22223EFFFFXKFHVGPJJQTJECBABQH{IO{LLML{{ILLO{KHNHLGGHJNLGKO{Q{{HHNM{IKKOLNJ{LJJ{{{ID{FGLFHLINIHM{I{N{JLF=?>>EJFDM{EGLECFDHL{IGJI{ILI{{JLHHQGKN{{HFA????KTKJN{IIPKJIH{cIHJGEGDEBHGN{HGIJDIFIQ{GIFB>;4:F98889A<{MGJ{GCLF>?AFQHF{MKJINOIHHHPRLGRJHJHNF{L{{{{KLHGHNQ{GIILGFKMBDCCCD..+,,-BEKJLJGKKKJON22222GGKHFKEA?AJ{{GGGGJDJ?@DC{HD;9999>@AHQEBECCJGLIFOEEBDDDEK{?@>:1.,-001?@BA@DDECA@@AC{QQ{LHJW:ADEFDECCBCDEECCBB@?@>2.DAA==>>>>???@:999'''''898:::FEA?>>>A@CDECGAA????A@AB@>>>>?@@=<;;;6?@@>;;;;<><;::;
@a58f66e4-e4d9-4ed6-b79c-101dbe2049de runid=3ffb29643267db9bb8aae685166434a5232ac074 sampleid=1_launch read=75899 ch=191 start_time=2024-11-14T00:44:28Z model_version_id=dna_r10.4.1_e8.2_5khz_400bps_sup@v4.2.0 barcode=barcode05
AATTATCAGATACCACTTATTGGGTATGTTTTACCTTGAGGACAAATATCTTTTTGGGGAGCAACAGTTATTACTAATATTTTATCTTCAATTCCATTTTTAGGGAAAAAAATTGTTTTTTGAGTTTGAGGAAGATTTTCCGTTGATAATCCTACATTAAATCGATTTTTTTCTTTACATTTTTTAATACCTTTAATAATTTTAGCTATATCAATAATTCATTTATCTATTCTTCATGAAAAAGGCTCATCTAACCAAATAGGATTAAATTCAAGAAAAGATAAAATCTATTTTAATAAAAAGATTTATATTTAAAGATTTAATTTCTTTAATATTAATAGTAATATTTTATTGCTTAATATTATCATTTTTTATTGATTTTCATTTTAGAATAGCAAAGGAAAATTTTTTTCCAGCTGATCCTTTAAATACACCTTTACATATTAAACCTGAATGATACTTTATATTTGCTTACGCAATTTTACGATCTACCAA
+
{JHGDE)))&&&&&%%(***ADCCH{IJ{RL{77766878:@FDGEFGLGEB8I{IINJIHHIJFCABBABIREGIKH{JJW>9GDFFCEKBDCD=>??@{F{GGGJIT{{{{JJIKMI{{DD?AB.'''''6DILKLCA{<<IMLFKJTN{IM{NQIL{{HLGDGCBNH{{B@.**0;>>=8CPGOGJ{NK{K{IOCCDBCJNMJNGIHN{HMMNGJ{P{KKKJ{LVLVMOJKLMLLPL{QIHMI{{{MI{JJF{I\KGKIGFEFHDEEFCFIKIIJ{GJLHFKFGJG{IHTHHE;;EA<CDEGGQMKHKKJK{{JJJGKG{QOKCII{FBCBDGCDCFMH{IHF{KEIB{GMGINHGFH{LFINTGGS{{{HGRIHDAIGG<<<GGIJN{{ECBBCCAFBBNHLLMGK{F{?78DEHG{C877@7{KFKGG{533311////088?C@?999:;HMCFEFC@KJGKGGHKWDEEDEIEFIL99-)'')))*?@
@ec2d4a1e-e20a-4f30-84f3-75ccdced4c29 runid=3ffb29643267db9bb8aae685166434a5232ac074 sampleid=1_launch read=76401 ch=191 start_time=2024-11-14T00:49:48Z model_version_id=dna_r10.4.1_e8.2_5khz_400bps_sup@v4.2.0 barcode=barcode05
AATTATAGGATCCGCTTTTATTGGGTATGTTTTACCTTGAGGACAAATATCTTTTTGGGGAGCAACAGTTATTACTAATATTTTATCTTCAATTCCATTTTTAGGGAAAAAAATCGTTTTTTGAGTTTGAGGAAGATTTTCCGTTGATAATCCTACATTAAATCGATTTTTTTCTTTACATTTTTTAATACCTTTAATAATTTTAGCTTATATCAATGATTCATTTATCTATTCTTCATGAAAAAGGCTCATCTAACCAAATAGGATTAAATTCAAGAAAAGATAAAATCTATTTTAATAAAAAGATTTATATTTAAAGATTTAATTTCTTTAATATTAATAGTAATATTTTATTGCTTAATATTATCATTTTTTATTGATTTTCATTTTAGAATAGCAAAGGAAAATTTTTTTCCAGCTGATCCTTTAAATACACCTTTACATATTAAACCTGAATGATACTTTATATTTGCTTACGCAATTTTACGATCTGTACCAA
+
@@@HH{FFL{{HGCCT{;8778EFD{J{MPLJS{MA/.--->BD{UNHK{O{A:KFEPNMO{RJFKHHHLPHK{MKIK{{OG{{WHLJJL{MMOL{J{JT{{NOJD>CIOS{{{H{IQKIK{DCBBCJLLLRKW{IINKIAD:::KOJHI{M{{{IKQ{PKRIJEFKKH{Z{{GSJ;45?ADJI{KKM{ZMJGIHKJFJGJDQ/.?>60,,,@EHIOJGGQ{F{{IGJLHINKTPOJL{{{GH{{LJ{IO{{N{JNHKFGNLH{G{MGIEC>?BDAA@:7527BAABEFG{HFGEHFDB=>>=FKQGI{K{HHRKM{{{MIJFBC{JIMQKHLHGKJMQKIKGKH{ILLVLMMNSLKJMPM{{L{Q{LFJD@<JHA==>??HLGKMLHIEFGMN{KI{MK{HJIJ{I{K{OJ{{FN{HVONSIJOOHKGHJFIIL{?<;>;AFEEDDD{{{JGLKJGGWMLJI??9N{GN{I{{MRIM{GLLM{PMJCA@?=:8899;9
@0d8a1083-cc5b-4edf-ac05-c061f8fe9e24 runid=3ffb29643267db9bb8aae685166434a5232ac074 sampleid=1_launch read=119151 ch=373 start_time=2024-11-14T00:54:42Z model_version_id=dna_r10.4.1_e8.2_5khz_400bps_sup@v4.2.0 barcode=barcode05
TGGTACAGATCGTAAAATTGCGTAAGCAAATATAAAGTATCATTCAGGTTTAATATGTAAAGGTGTATTTAAAGGATCAGCTGGAAAAAAATTTTCCTTTGCTATTCTAAAATGAAAATCAATAAAAAATGATAATATTAAGCAATAAAATATTACTATTAATATTAAAGAAATTAAATACTTAAATATAAATCTTTTATTAAAATAGATTTTATCTTTTCTTGAATTTAATCCTATTTGGTTAGATGAGCCTTTTTCATGAAGAATAGATAAATGAATTATTGATATAGCTAAAATTATTAAAGGTATTAAAAAATGTAAAGAAAAAATAGAATTAATGTAGGATTATCAACGGAAAATCTACCTCAAACTCAAAAAACAATTTTTTTCCCTAAAAATGGAATTGAAGATAAAATATTAGTAATAACTGTTGCTCCCCCAAAAAGATATTTGTCCTCAAGGTAAAACATACCCAATAAAAGCGGATCCTAA
+
2//1::<=<==<=@ABGIHBA=====B@@AABDDFEIGFEDBDE@?@?@CEEECABAAACCCB@@??BADEHPHFGECB@@@><;<?DEB<99927@78;6=DCADACABBBDAAABEFAAAB@AACHEIDB@@??@ACCBA@@?@@@@AA@@@A?@?@@B??>>>>>A@A@@?AABCC-+++,-:=<>===>BABAGDJDA>?>>>:999:A?EBCAAH>A6)((((;()@@>???@B@A@@?>==<9:9:;>AIRH??>==>==<<<<<<<>>==>>>???=<;<;<<<=>?>AAA@/////;:999:::==>>=::999:;=:4443(('''))+7((((((%%&&(,,,,/456BA??;:9:9>>?==64455=?<;;;>BDEFJFD@::>?@CA@>>=<==<<;:::;=>?=<<;:9999::::;:;;;;9:5778???@=<;<<=?9===<=<<;;:;;<<=<:::;:9;;;989;7332248889
@57c7dbd8-df4c-4bfa-b846-ec0cf53a38b1 runid=3ffb29643267db9bb8aae685166434a5232ac074 sampleid=1_launch read=181108 ch=411 start_time=2024-11-14T01:01:08Z model_version_id=dna_r10.4.1_e8.2_5khz_400bps_sup@v4.2.0 barcode=barcode05
GGTACAGATCGTAAAATTGCGTAAGCAAATATAAAGTATCATTCAGGTTTAATATGTAAAGGTGTATTTAAAGGATCAGCTGGAAAAAAATTTTCCTTTGCTATTCTAAAATGAAAATCAATAAAAAATGATAATATTAAGCAATAAAATATTACTATTAATATTAAAGAAATTAAATCTTTAAATATAAATCTTTTATTAAAATAGATTTATCTTTTCTTGAATTTAATCCTATTTGGTTAGATGAGCCTTTTTCATGAAGAATAGATAAATGAATTATTGATATAGCTAAAATTATTAAAGGTATTAAAAAATGTAAAGAAAAAAATCGATTTAATGTAGGATTATCAACGGAAAATCTTCCTCAAACTCAAAAAACAATTTTTTTCCCTAAAAATGGAATTGAAGATAAAATATTAGTAATAACTGTTGCTCCCCAAAAAGATATTTGTCCTCAAGGTAAAACATACCCAATAAAAGCGGATCCTATAATTA
+
BAA@@@@>=<:;;<;==><<;<;;<>>@@@?==>>>???>>==>>?=<<==@@==<;;<==@@???@@B@DAAAABA9999:==<AAGBA@@CCBC??C<>C@???@ADABB??@@@A????>??@ABAA?=<<<=<<;:;>=>>?>====>?>:999:>===<<=<=<<<<=?>=<:::;=>CC@?==;;;<<@AAD@?::==<==<=:<*:>>>?EAB/,,,:;A?>=<<<<==>>@BB>=>>;;<<7++6:78@?=;::::;;:::;;>;9887799:;<;;::;;<==>???=;;:::::99::<<>>A@?::8872<84ACFBB:33334?>>=;;;:::;:;:88644557==<<<;;<<?@@@>>=<<<=<;::;=CEFFFFA84488<<<;:::9:9887766688:7665456667667773100--/./;??@?9888:;;;;;<6544449:;;<;:::::77;;::875444489:;:9:99;
@a86d249e-adcc-4151-9063-b2f46bd59689 runid=3ffb29643267db9bb8aae685166434a5232ac074 sampleid=1_launch read=120370 ch=373 start_time=2024-11-14T01:08:08Z model_version_id=dna_r10.4.1_e8.2_5khz_400bps_sup@v4.2.0 barcode=barcode05
TGGTACAGATCAGTTGAAAATTGCGTAAGCAAATATAAAGTATCATTCAGGTTTAATATGTAAAGGTGTATTTAAAGGATCAGCTGGAAAAAAATTTTCCTTTGCTATTCTAAAATGAAAATCAATAAAAAATGATAATATTAAGCAATAAAATATTACTATTAATATTAAAGAAATTAAATCTTTAAATATAAATCTTTTATTAAAATAGATTTTATCTTTTCTTTGAATTTAATCCTATTTGGTTAGATGAGCCTTTTCATGAAGAGAATAGATAAATGAATTATTGATATAGCTAAAATCATTAAAGGTATTAAAAAATGTAAAGAAAAAAATCGATTTAATGTAGGATTATCAACGGAAAATCTTCCTCAAACTCAAAAAACAATTTTTTTCCTAAAAATGGAATTGAAGATAAAATATTAGTAATAACTGTTGCTCCCCAAAAAGATATTTGTCCTCAAGGTAAAACATACCCCAATAAAAGCGGATCCTATAATTA
+
=89<8711//%%%%%%)))*BFAA@@@BDIKMJ{J{IJ{{JIFKL{LHIINIWOI{PHHKGIHOFJHL{{M{{HGDAE??86555687667:AA??A;5A99723HSHHKMNHHK{FLHJEHE=<<;<;;<?>---++0/////254889;JIJOZGLHIJ{JJ{{NG{JNLOJGNDHPFGDBE@0((<:;<;:;00///08:;:::BB::::99@?Q@@=;F8770)*=@@CCD{<<<<A?-*+A@877788?>>857CAHHFHE@B7//GFDFCEEGGFDFLIGJ{{I{{{KEHHLF{{IKKHJIOOEHNGGE@?BGMNLDBCBEIIHM{O{{JGBDDDEKGHGGCCCCGLGI??@??BDHFKLNKGHHB:999:EFDJII{KGFEJFN{K{G;3--AFDEEHECECEEDAAAAACEACEBAA?@@@BBCCCBCGE;:544-+??@{HBCCECDCBDDABBBCBBDCCDBEC::8610223>=9-=76666:;;?A@??>
@ddb6960c-d91b-43df-a309-66d5376ef5d0 runid=3ffb29643267db9bb8aae685166434a5232ac074 sampleid=1_launch read=205039 ch=463 start_time=2024-11-14T01:09:00Z model_version_id=dna_r10.4.1_e8.2_5khz_400bps_sup@v4.2.0 barcode=barcode05
AATTATCAGGATTCACTTTATTGGGTATGTTTTACCTTACAGGGGACAAATATCTTTTGGGGAGCAACAGTTATTACTAATATTTTATCTTCAATTCCATTTTTAGGGAAAAAAATTGTTTTTTGAGTTTGAGGAAGATTTTCCGTTGATAATCCTACATTAAATCGATTTTTTTCTTACATTTTTAATACCTTTAATAATTTTAGCTATATCAATAATTCATTTATCTATTCTTCATGAAAAAGGCTCATCTAACCAAATAGGATTAAATTCAAGAAAAGATAAAATCTATTTTAATAAAAGATTTATATTTAAAGATTAATTTCTTTAATATTAATAGTAATATTTTATTGCTTAATATTATCATTTTTATTGATTTTCATTTAGAATAGCAAAGGAAAATTTTTTTCCAGCTGATCCTTTAAATACACCTTTACATATTAAACCTGAATGATACTTTATATTTGCTTACGCAATTTTACGATCTGTACCAA
+
98887676622211.../8.3322259:97776210/-,+''''-042242276656737657500/05567788999988788:<;:999:9877789:;=>?<98646>?@==<<;;<==B<.....99:<98777677991--..07755555786667698/---.3=?@>?<:66333348,+++-1///*4664558;:;::88776677655567:;;::8765667888888999:98677::555599879888767779:9;;<<==<=;6;99889:78888<=;:7764;:88888888889;;8777339:<;=>==<:989989976666789;><;;:9::988777777789;A?=::87777;<9787)55556777899;::;;;;;;;999;:9;;:99999:>78;39977633627:98776676678888787889::9977789::::744445;<=96,,,++++/4498
@22b4307b-135e-4a39-b637-3f39d3096f01 runid=3ffb29643267db9bb8aae685166434a5232ac074 sampleid=1_launch read=120965 ch=373 start_time=2024-11-14T01:15:01Z model_version_id=dna_r10.4.1_e8.2_5khz_400bps_sup@v4.2.0 barcode=barcode05
AATTATAGGATCCGCTTTTATTGGGTATGTTTTACCTTGAGGACAAATATCTTTTTTGGGGAGCAACAGTTATTACTAATATTTTATCTTCAATTCCATTTTTAGGGAAAAAAATTGTTTTTTGAGTTTGAGGAAGATTTTCCGTTGATAATCCTACATTAAATCGATTTTTTTCTTTACATTTTTTAATACCTTTAATAATTTTAGCTATATCAATAATTCATTTATCTATTCTTCATGAAAAAGGCTCATCTAACCAAATAGGATTAAATTCAAGAAAAGATAAAATCTATTTTAATAAAAGATTTATATTTAAAGATTTAATTTCTTTAATATTAATAGTAATATTTTATTGCTTAATATTATCATTTTTTATTGATTTTCATTTTAGAATAGCAAAGGAGAATTTTTTTCCAGCTGATCCTTTAAATACACCTTTACATATTAAACCTGAATGATACTTTATATTTGCTTACGCAATTTTACGATCTGTACCAA
+
AAAD==<<<ADCI@AJL{MHDECCDFFKDDBBABDID<778;<?BCC@FRGHFFA@F;;;;{LTHFHEGEFFEHJIGJGFGLIO{IH{JHKGG{{I{GHHK{{?>=>BO{O{{{K{JLOKO{{POFGTJH{HJJHGCA@@@75,,,FHIGFGIHOGGEGEEFF{JJJKFG[{{{KDE=9>EEC?DE=<<<@IHGM{M{PFEDGHLQJOLGFDEC????@DEEACCBAC?=;99/55559::9:;<;<::9998999::::<::988999;<;=;;:;:9:99777799:99::;<==<998899889:;::9:::;;877888877845666=<:99988865555799;=<;;99999998777787899;>><;<;;;<<@=:8884+11110334589:877777<>@?>=;86666667679<:=<953333--9./:98897786678778777889:;;:87789:;;:6222239:::3..../6777678
@4db7c7d6-7564-4a3c-9aaa-bb930cb3504e runid=3ffb29643267db9bb8aae685166434a5232ac074 sampleid=1_launch read=205534 ch=463 start_time=2024-11-14T01:20:35Z model_version_id=dna_r10.4.1_e8.2_5khz_400bps_sup@v4.2.0 barcode=barcode05
TATAGGATCCGCTTTTATTGGGTATGTTTTCCCTTGAGGACAAATATCTTTTTGGGAGCAACAGTTATTACTAATATTTTATCTTCAATTCCATTTTTAGGGAAAAAAATTGTTTTTTGAGTTTGAGGAAGATTTCCGTTGATAATCCTACATTAAATCGATTTTTTCTTTTTTACATTTTTTAATACCTTTAATAATTTTAGCTATATCAATAATTCATTTATCTATTCTTCATGAAAAAGGCTCATCTAACCAAATAGGATTAAATTCAAGAAAAGATAAAATCTATTTTAATAAAAGATTTATATTTAAAGATTTAATTTCTTTAATATTAATAGTAATATTTTATTGCTTAATATTATCATTTTTTATTGATTTTCATTTTAGAATAGCAAAGGAAAATTTTTTTCCAGCTGATCCTTTAAATACACCTTTACATATTAAACCTGAATGATACTTTATATTTGCTTACGCAATTTTACGATCTATTACCAA
+
876544555322334<9776566445467889537'',,,,-1-,--,,,10005882211263111246666555557;;<:85*)((),5678:<?7663/1>AA>=;;87789?@<;:99989;5112332226100015534444666667688633346>@=846/-+338878;=DF@:765456:9;976568;;;986543456665556677877654445568777655465534578777789::=:00//02014.7228876676444468:77766787976556655667765554752223/++5586;<6/06555556754445688:<;::76776786666677789<@?=::98899;;::977175543444578888;:<<<<>>>=;44675555467<8:8653322++4++7544444544555555666678888666666665422113411.+(''&''''**,87
@8403dc70-9ea8-4dea-b0d3-82cd566e4395 runid=3ffb29643267db9bb8aae685166434a5232ac074 sampleid=1_launch read=121690 ch=373 start_time=2024-11-14T01:26:39Z model_version_id=dna_r10.4.1_e8.2_5khz_400bps_sup@v4.2.0 barcode=barcode05
TGGTACAGATCGTAAAATTGCGTAAGCAAATATAAAGTATCATTCAGGTTTAATATGTAAAGGTGTATTTAAAGGATCAGCTGGAAAAAAATTTCCTTTTGCTATTCTAAAATGAAAATCAATAAAAAATGATAATATTAAGCAATAAAATATTACTATTAATATTAAAGAAATTAAATCTTTAAATATAAATCTTTTATTAAAATAGATTTTATCTTTCTTGAATTTAATCCTATTTGGTTAGATGAGCCTTTCATGAAGAATCGATAAATGAATTATTGATATAGCTAAAATTATTAAAGGTATTAAAAAATGTAAAGAAAAAAATCGATTTAATGTAGGATTATCAACGGAAAATCTTCCTGAACTCAAAAAACAATTTTTTTCCCTAAAAATGGAATTGAAGATAAAATATTAGTAATAACTGTTGCTCCCCAAAAAGATATTTGTCCTCAAGGTAAAACATACCCAATAAAAGCGGATCCTATAATTA
+
A>=>CDXKHHB??>?EGLKEGIJIIGWHKJJI{HFJKGIIKBAA<<<<;=DDDHKJKKILONPNUMHJ{UMJLHKEI)))))7@BDDGH{JFA</9**62(8GJJF{{EE{{GM{H{GHQJIIFG{{W{HIGHH{HQHMFFIGDDDDEJECNINC><<<<@?@98979BCHHHFJPFH{XHEGJSHIIHDCC=@@===@?JLJMEFNJI{DD><A9973)02001<@CGJ{JFCDCFC?@IA:9997899;+(((DEAB@9///,****/=<?DC{DIFIH{{HJHFLLH{MIM{O{LEHJGIHG{JGHHJ{{HBC<<<B=>8<<CJI11111CLMF{GFDFHRNMHFCBA@ADEFJPJ{HGCC+++++.,---ACCDFMJJRP{IAC=+=BEAA@AAGFCEEIIDCEFBHP{IOFFDEDFEEECEEHID?====83:::>F<6434)()(((*79BBCCDEHEFGBBBA9@A?BCECD@@?>>?>?>>>=>>
@55be4bf0-61da-4763-a239-607ac06c3d6c runid=3ffb29643267db9bb8aae685166434a5232ac074 sampleid=1_launch read=38919 ch=182 start_time=2024-11-11T15:46:09Z model_version_id=dna_r10.4.1_e8.2_5khz_400bps_sup@v4.2.0 barcode=barcode05
AATTATAGGATCCGCTTTTATTGGGTATGTTTTACCTTGAGGACAAATATCTTTTTGGGGAGCAACAGTTATTACTAATATCTTATCTAAATTGCCATCTTTAGGGAAAAAAATTGTTTTTTGAGTTTGAGGAAGATTTTCCGTTGATAATCCTACATTAAATCGATCTTTTTCTTTACATTTTTTAATACCTTTAATAATTTTAGCTATATCAATAATTCATTTATCTATTACTCATGAAAAAGGCTCATCTAACCAAATAGGATTAAATTCAAGAAAAGATAAAATCTATTTTAATAAAAGATTTATATTTAAAGATTTAATTTCTTTAATATTAATAGTAATATTTTATTGCTTAATATTATCATTTTTTATTGATTTTCATTTTAGAATAGCAAAGGAAAATTTTTTTCCAGCTGATCCTTTAAATACACCTTTACATATTAAACCTGAATGATACTTTATATTTGCTTACGCAATTTTACGATCTGTACCAA
+
Q{LIFD)))))BDDCJL{{KKIIOHN{{M{SKNQ{IJC5588:?;;:89=:;9<;<;>??JYGKKGIGFI{O{DCA@@@=<43311:;777777977766676<===KKIN{{{LLMO{{{PF<9::725FHG{TKEACEC@226H[SGJHKKKFM{{JJ{K{KTFJEIADJFDOG<89@A=:-*IIGKK{KJ{RN{QKIEBFNGMFHGHJED::::>B;:99:?=>>==44*))&%&&''+,FEHZKG{I{K{{{HBAAA?BCABB<:<:=;?=>>CDM{KJGGJIKMOGJLM{OOKFI{K{MRMIM{KFFKDKMJNKKIN{HK{BB''''(GOJIEFJ{FHHMLTWO{K==<<?JEDGFIPDFIJJL{O{{{PORH{K{MMZJJJLMIJKI@>>>===BAA{L{MJQ{{{I{//K{ZINMGH{IEK{JHJBB---@.CEKCBEDDDHJLJKJFEFIDDCH;77{G{{MKK{CCBABCIN{L>=6666777788B@
@7ed8aaa8-3e61-4f44-b1c4-d3c4709ba649 runid=3ffb29643267db9bb8aae685166434a5232ac074 sampleid=1_launch read=33656 ch=8 start_time=2024-11-11T15:46:13Z model_version_id=dna_r10.4.1_e8.2_5khz_400bps_sup@v4.2.0 barcode=barcode05
TGGTACAGATCGTAAAATTGCGTAAGCAAATATAAAGACCATTCAGGTTTAATATGTAAAGGTGTATTTAAAGGATCAGCTGGAAAAAAATTTTCCTTTGCTATTCTAAAATGAAAATCAATAAAAAATGATAATATTAAGCAATAAAATATTACTATTAATATTAAAGAAATTAAATCTTTAAATATAAATCTTTTATTAAAATAGATTTTATCTTTTCTTGAATTTAATCCTATTTGGTTAGATGAGCCTTTCATGAAGAATAGATAAATGAATTATTGATATAGCTAAAATTATTAAAGGTATTAAAAAATGTAAAGAAAAAAATCGATTTAATGTAGGATTATCAACGGAAAATCTTCCTCAAACTCAAAAAACAATTTTTTTCCCTAAAAATGGAATTGAAGATAAAATATTAGTAATAACTGTTGCTCCCAAAAAGATACTTGTCCTCAAGGTAAAACATACCCAATAAAAGCGGATCCTATAATA
+
,('()):8550013;DG{OHFE{HG{K{FGI>2-)((&%&(,ABBCCDMVLK{J{ZK{XI{R{F{{{{L{OHK{JI82,,,,BBB[HI{KOHJIM{J{{ISLO{{{NGHGNHI{{{ISKKHIIKIL{{JLK{ILHJ{HGL{KQHHJP{HEKHIF?6666;;=K{HH{PI{GIGM{K{{SPL{JJ{HNHNJLQPGIK{JJHKKKKOJH{JOH{O{K{KO{H{F==>LH{NL{{OGKEGDFFM{IEMLHFFIC=;<;BDEFIGG{JGHQILGGFH{FLIJIQMLJ{LINJFJVKS{{{EFFFHHMKPHIGEFK{{JP{EGFIF{IKU{KTJDBCACMFEKGKLWGOLSFKDDCCCEDKDEDDDBBG;;<<<<SHGGJJ{KJH{NHN{{{L{IBHOLQHGJJIE{FMJKMINJVKJII{NJGGKFL{HI{F{{IFGDH=6:GMNLLILFI{DFINHGM{NG[GFGKMKJIEGJEVLGKIFGECCCBBBCDCDCED
@04537cab-941a-4666-b673-872dd604890f runid=3ffb29643267db9bb8aae685166434a5232ac074 sampleid=1_launch read=265494 ch=316 start_time=2024-11-11T15:46:24Z model_version_id=dna_r10.4.1_e8.2_5khz_400bps_sup@v4.2.0 barcode=barcode05
TGGTACAGATCGTAAAATTGCGTAAGCAAATATAAAGTATCATTCAGGTTTAATATGTAAAGGTGTATTTAAAGGATCAGCTGGAAAAAAATTTTTCTTTGCTATTCTAAAATGAAAATCAATAAAAAATGATAATATTAAGCAATAAAATATTACTATTAATATTAAAGAAATTAAATCTTTAAATATAAATCTTTTATTAAAATAGATTTTATCTTTTCTTGAATTTAATCCTATTTGGTTAGATGAGCCTTTCATGAAGAATAGATAAATGAATTATTGATATAGCTAAAATTATTAAAGGTATTAAAAAATGTAAAGAAAAAAATCGATTTAATGTAGGATTATCAACGGAAAATCTTCCTCAAACTCAAAAAACAATTTTTTTCCCTAAAAATGGAATTGAAGATAAAATATTAGTAATAACTGTTGCTCCCCAAAAAGATATTTGTCCTCAAGGTAAAACATACCCCAATAAAAGCGGATCCTATAATTA
+
RLGRNSKNIGKHJJIR{{{HINKMKH{KGJMHKFHKHGN\{{IHIN{{ITIMULMNH{MJ{{{HF{MHJ{LGK{NJ{JKI{HKGHGKNGGJFFCCDA@@>:=J{IKKI{HJJ{JHK{IOIMIIISKK{{{JMLLNG{{NGMJILTILJK{JHHMIKHFMKSIILGOJWG{I{{LG{OQ{{SO{JQ{JFGHED<<;;;;?I{LJHHHJFIOHI{LIOKHJIE{H>>GEIJN{F;444461,,,,,:;;=BFK>1.-,FGGL{H{KJG{NHI{JVEHEDEL{NL{INNJMJIJ{X{M{{GHJOJNLOJFJFCMDH{KLFCCCIGCBGL{{NIDCDDDGJ{LKKHP{KKKKGLHK{{NGOMOII;8884433399889:HVIFKJIG{J{KC;5)HGITOMLGILJFGHILIKEFJJIHLJGFJGEKFGHFGFHIFH>??:7IG{H{LEGFL{JMKFJMFGGF\FHFA@AA-,*+,*9=>?A><@@?@?@BDEFA???@
@81ec399a-19a8-4d29-b539-5fa0b1590c58 runid=3ffb29643267db9bb8aae685166434a5232ac074 sampleid=1_launch read=44843 ch=496 start_time=2024-11-11T15:46:36Z model_version_id=dna_r10.4.1_e8.2_5khz_400bps_sup@v4.2.0 barcode=barcode05
AATTATAGGATCCGCTTTTATTGGGTATGTTTTACCTTGAGGACAAACATCTTTTTGGGGAGCAACAGTTATTACTAATATTTTATCTTCAATTCCATTTTTAGGGAAAAAAATTGTTTTTTGAGTTTGAGGAAGATTTTTCCGTTGATAATCCTACATTAAATCGATTTTTTTCTTTACATTTTTTAATACCTTTAATAATTTTAGCTATATCAATAATTCATTTATCTATTCTTCATGAAAAAGGCTCATCTAACCAAATAGGATTAAATTCAAGAAAAGATAAAATCTATTTTAATAAAAGATTTATATTTAAAGATTTAATTTCTTTAATATTAATAGTAATATTTTATTGCTTAATATTATCATTTTTTATTGATTTTCATTTTCAGAATAGCAAAGGAAAATTTTTTTCCAGCTGATCCTTTAAATACACCTTCACATATTAAACCTGAATGATACATTATATTTGCTTACGCAATTTTACGATCTGTACCAA
+
JNKLLKGIJM{PHJMMJ{{JNKHEMFO{JHH{THEEF6555501;;:58CB{FHKHDGHT{KHHIN{JHJMFNG{GI{J{K{{{IJL{OIGK{GH{K{J{{MK{{:5;QHHFFNGIFHOHEC(''))*-.3346;@ACFA==J@@AIH{H{{HGJI{JPJLJI{SNIKG{KJKKG>=301BCHHOGJKL{L{KL{{JG{PIFNGJ{II{JGLIHIM{GYKN{JHI{G{WGRNKHLNKHJHGGG{LKRHG{IJI{M{IFJ{G{{IPGG{IJIJLJFIKIIGGGK{IJIOKHJY{JHNKLGKIHHKIH{H{HIHH{NJHPJUKNJI{KOM{{{JHNIKMZHMFEEGFGJFIP{Q{LBAG@>>?DHHHGHHG=KM{{J{KIN>@{40C<BB/())))ABBIHGGGGJKLHIJHHJFJFFCDHLH{{LJ{LH{{IOK{GEFPJG@@?@@D=777GGNFHGMEDFJIHECCCBCCEH{EIGFBBCCCHZ{GHBAAAADIEGFED
@1d92a106-4a7c-4401-a962-0496b04788c8 runid=3ffb29643267db9bb8aae685166434a5232ac074 sampleid=1_launch read=57121 ch=174 start_time=2024-11-11T15:46:41Z model_version_id=dna_r10.4.1_e8.2_5khz_400bps_sup@v4.2.0 barcode=barcode05
TGGTACAGATCGTAAAATTGCGTAAGCAAATATAAAGTATCATTCAGGTTTAATATGTAAAGGTGTATTTAAAGGATCAGCTGGAAAAAAATTTTCCTTTGCTATTCTAAAATGAAAATCAATAAAAAATGATAATATTAAGCAATAAAATATTACTATTAATATTAAAGAAATTAAATCTTTAAATATAAATCTTTTATTAAAATAGATTTTATCTTTTCTTGAATTTAATCCTATTTGGTTAGATGAGCCTTTTTCATGAAGAATAGATAAATGAATTATTGATATAGCTAAAATTACTAAAGGTATTAAAAAATGTAAAGAAAAAAATCGATTTAATGTAGGATTATCAACGGAAAATCTTCCTCAAACTCAAAAAACAATTTTTTTCCCTAAAAATGGAATTGAAGATAAAATATTAGTAATAACTGTTGCTCCCCAAAAAGATATTTGTCCTCAAGGTAAAACATACCCAATAAAAGCGGATCCTATAATTA
+
{KJ{JMO{MZII{GTWO{KK{KNKKIV]{KJPIKKI{ILMJSNMK{HEPKHMOGRI{{NNLPJHIG{{QNJ{LJKLKE;777666J{KY{{JERMHFDCCEHLJJKJNHINL{IJ{{PNJKGGGMRK{O{L{Q{G{KHHHNIOOIMJEIJGHGHGFCCBDH{H{KPHI{{MKI{JLIGMKKNOKT{LK{OHJLOQJ{{J{TKTIWIKWGLJKM{{HIGF{DEC@?CH{{GJI{{HF55555MFGEGHKIQK{IJR{{{GIG{HRKMPKL{MIHHH@@@@@EJFJK{FE>778556JH{E,,,,-NKJJRJFK{V{{JPJ{{LEMEELO{{HFDCCDHF{I{EACFGOIJJA@@=>GMFJQEB>=;;<9:;:;?A@AABN{UK{{LPN{{{QPIADPHGIIDACEHFJHIFP{GIOGELLGIOLK{FGK{KMNOKKF5540(@BCI{{IO65555GIKIJ{FGEMLP{HH{{LJJKNPDGJHIL4333.++,,,-016
@bae33883-2be8-4bb8-90be-c5143f4924ea runid=3ffb29643267db9bb8aae685166434a5232ac074 sampleid=1_launch read=40140 ch=491 start_time=2024-11-11T15:46:53Z model_version_id=dna_r10.4.1_e8.2_5khz_400bps_sup@v4.2.0 barcode=barcode05
TGGTACAGATCGTAAAATTGCGTAAGCAAATATAAAGTATCATTCAGGTTTAATATGTAAAGGTGTATTTAAAGGATCAGCTGGAAAAAAATTTTCCTTTGCTATTCTAAAATGAAAATCAATAAAAAATGATAATATTAAGCAATAAAATATTACTATTAATATTAAAGAAATTAAATCTTTAAATATAAATACTTTATTAAAATAGATTTATCTTTTCTTGAATTTAATCCTATTTGGTTAGATGAGCCTTTTTCATGAAGAATAGATAAATGAATTATTGATATAGCTAAAATTATTAAAGGTATTAAAAAATGTAAAGAAAAAAATCGATTTAATGTAGGATTATCAACGGAAAATCTTCCTCAAACTCAAAAAACAATTTTTTTCCCTAAAAATGGAATTGAAGATAAAATATTAGTAATAACTGTTGCTCCCCAAAAAGATATTTGTCCTCAAGGTAAAACATACCCAATAAAAGCGGATCCTATAATTA
+
{NLMPMILTJMMIRK{L{{{HJGMILUIIZ{KOIQE65555G{{LGKML{{H{J{{{PEEGP{{KKH{{{GR[HFKDD32224BCG{OS{KGEB282117.<HL{XK{LPNVRJMJMQ{{MEGDFIJNMMABBAB{K{{KIHM{{YEHHCCD77779DDE{IHH{KISMLNQKMKG{SHLILKK{{{{O@==:/,,,6.9@7744);///.5+<BDDCD@DJAAMLJ{O{{L{PNISMNGFKIHHF;;;;;>9?CDBFEEGIGEEKA???>;;;BHGLIM{{{KJJ{KEFEIH{{{LKJOFF{FRNFHJ{H{K{N{JGA:::<A?HJ{{LGCECCE{J{KF@DGEFFGHCA@@ADII{{{M{{{HJK{LNFFECEIJ{JGHHFGPL{{{{EE2E{{JKJNEFIFEDDCCCCBCFDIE11111DBBBCBBDBDDFDCB@2*KGGGEDBCCCCDFEFGPGFDDDDIFECCE@AB@>@EBCCCB@>==<<>??A@?AA+
@73f97533-d108-4983-9b5f-92c4a2d944e8 runid=3ffb29643267db9bb8aae685166434a5232ac074 sampleid=1_launch read=123770 ch=201 start_time=2024-11-11T15:46:48Z model_version_id=dna_r10.4.1_e8.2_5khz_400bps_sup@v4.2.0 barcode=barcode05
AATTATAGGATCCGCTTTTATTGGGTATGTTTTACCTTGAGGACAAATATCTTTTTGGGGAGCAACAGTTATTACTAATATTTTATCTTCAATTCCATTTTTAGGGAAAAAAATTGTTTTTTGAGTTTGAGGAAGATTTTCCGTTGATAATCCTACATTAAATCGATTTTTTTCTTACATTTTTTAATACCTTTAATAATTTTAGCTATATCAATAATTCATTTATCTATTCTTCATGAAAAAGGCTCATCTAACCAAATAGGATTAAATTCAAGAAAAGATAAAATCTATTTTAATAAAAGATTTATATTTAAAGATTTAATTTCTTTAATATTAATAGTAATATTTTATTGCTTAATATTATCATTTTTTATTGATTTTCATTTTAGAATAGCAAAGGAAAATTTTTTTCCAGCTGATCCTTTAAATACACCTTCACATATTAAACCTGAATGATTCTTTATATTTGCTTACGCAATTTTACGATCTGTACCAA
+
=<;<98987987533335A?<<;;;;::;;=?@?@;9900888866778=;:::878=<:;999998877788:9998999:=A?<;;;;888756667>AD11115;@AB?>==<<=?>DC?=<;;;;;>=<<=<;;;A>3,,,39;<;;;;<>>>>>;;<://///;;=>D:64((;<<?ADF@=;999:;>>><:889;@?<<;::;;:::::98889<=>>A78777:;5545:8788999788:;;:;;;;;:;::977778:::<;:;;;;==<:989:<?<<<<<>??<:999;:::;;<;:::;<??;:;;;==<;=;===;;:88899::887789;<>@?==;::;:9976666888:;=@?=;;99899>>>>>@<87668776789:<;;<<>>??@?@>50009977878:=;>>;976656889;:99:9989889-----;<*''''48.......322000047:975000019988777
@cffed465-e70c-4c5d-ba57-07923f045734 runid=3ffb29643267db9bb8aae685166434a5232ac074 sampleid=1_launch read=226261 ch=490 start_time=2024-11-11T15:47:04Z model_version_id=dna_r10.4.1_e8.2_5khz_400bps_sup@v4.2.0 barcode=barcode05
TGGTACAGATCGTAAAATTGCGTAAGCAAATATAAAGTATCATTCAGGTTTAATATGTAAAGGTGTATTTAAAGGATCGGCTGGAAAAAATTTTCCTTTGCTATTCTAAAATGAAAATCAATAAAAAATGATAATATTAAGCAATAAAATATTACTATTAATATTAAAGAAATTAAATCTTTAAATATAAATCTTTTATTAAAATAGATTTTATCTTTTCTTGAATTTAATCCTATTTGGTTAGATGAGCCTTTTTCATGAAGAATAGATAAATGAATTATTGGTATAGCTAAAATTATTAAAGGTATTAAAAAATGTAAAGAAAAAAATCGATTTAATGTAGGATTATCAACGGAAAATCTTCCTCAAACTCAAAAAACAATTTTTTTCCCTAAAAATGGAATTGAAGATAAAATATTAGTAATAACTGTTGCTCCCAAAAAGATATTTGTCCTCAAGGTAAAACATACCCAATAAAAGCGGATCCTATAATTA
+
FCCCFHHDA@><=>>@EFEBB>>>==AA@AA@@@AAAAAAAAACBCDBCDCDJEBA@????@A@>>>??BBFGBCAA>::::;@?@CDCCCACBBCABCDIDDBBBBCEDDDA@ABDCCBB@?>>?@@@???>======<;<;;;<<>ABA@??>>>>?@@A???@@@?????CA@A@>???>B@===<<=8::::D:@A=<>==98889962>??@AGBCA99;<<A?=;:::<<=<;;??>{LHN{JYM{JK{{B>>II{LKKKS{UIL{JK{MPIKMFKKON{II{GIMWLT{{Z{JJPRFQOKK{LISM{{{T{I{J{{JK{N{U{NRKIMON{KGHY{QJHLMOH{JOINQOPKKQ{NQMHK{KOONIFNLJ{{PNK{VKUR{SJP@7MPOW{{MJLJJWHEHGK{MHK{{O{ODGHFLLLTH{PJLKHM?=5*<:@<?CB@@AI=GKJNMNUKI{GV{OONLN{OLKIIHIJHKJBAA@AECIBCBCCG
@68147971-6803-4661-a3f4-31e3a29da7b3 runid=3ffb29643267db9bb8aae685166434a5232ac074 sampleid=1_launch read=75540 ch=113 start_time=2024-11-11T15:47:11Z model_version_id=dna_r10.4.1_e8.2_5khz_400bps_sup@v4.2.0 barcode=barcode05
AATTATAGGATCCGCTTTTATTGGGTATGTTTTACCTTGAGGACAAATATCTTTTTGGGGAGCAACAGTTATTACTAATATTTTATCTTCAAATCCATTTTTAGGGAAAAAAATTGTTTTTTGAGTTTGAGGAAGATTTTCCGTTGGTCTGATCCTTACATTAAATCGATTTTTTTCTTTACATTTTTTAATACCTTTAATAATTTTAGCTATATCAATAATTCATTTATCTATTCTTCATGAAAAAGGCTCATCTAACCAAATAGGATTAAATTAAGAAAAGATAAAATCTATTTTAATAAAAGATTTATATTTAAAGATTTAATTTCTTTAATATTAATAGTAATATTTTATTGCTTAATATTATCATTTTTTATTGATTTTCATTTTAGAATAGCAAAGGAAAATTTTTTTAGCTGATCCTTTAAATACACCTTTACATATTAAACCTGAATGATACTTTATATTTGCTTACGCAATTTTACGATCTGTACCAA
+
/12333355IQPHHFJJIDCHSEDIFH{{NLQJKQDRG=<<;?@BJLIQ{KFDCGEEH{I{{DFGDMH{M{OLS{KNJL{PIK{{K{ISK{{JFB@?>@G{{B@@@DGNP{{{L{GEDHB@=////0<@EHJKJMJDED:8:8875*)&%%%'++44../AEEF{DCDAA@AFU{{BCC:23GEJMVN{RO{I{DCCCBISKT{W{{RK{{O{LKIMK{ITJM{{{{{{{LLJI{K{{KJLHHKIL{M{KIKI{N{L{{{L{K{FHI{{PLIGDE(('(>AE8GOPN{Q{IEC==9856677FG@IHJ{{KL{{NK{O{RMSL{L{{{K{{{L{{NLJ{H{888643345689=>CGGGGFGKBBA@?@@?CH{{GJWHG?8>83111123BDHRGFGFKLG{LELH{{HLI{H1112KNFFJJKJIIMLL{FF>11611GEEECEDHHOHAAAA@EDH52222KHDDFGHL{EFACAABFG{KGBBA??@@@IJIE
@137e1d3c-5514-4f6f-807e-d199963e46cd runid=3ffb29643267db9bb8aae685166434a5232ac074 sampleid=1_launch read=40616 ch=376 start_time=2024-11-11T15:47:15Z model_version_id=dna_r10.4.1_e8.2_5khz_400bps_sup@v4.2.0 barcode=barcode05
TGGTACAGATCGTAAAATTGCGTAAGCAAATATAAAGTATCATTCAGGTTTAATATGTAAAGGTGTATTTAAAGGATCAGCTGGAAAAAAATTTTCCTTGCTATTCTAAAATGAAAATCAATAAATGATAATATTAAGCAATAAATATTACTATTAATATTAAAGAAATTAAATCTTTAAATATAAATCTTTTATTAAAATAGATTTTATCTTTTCTGAATTTAATCCTATTTGGTTAGATGAGCCTTTTTTCATGAAGAATAGATAAATGAATTATTGATATAGCTAAAATTATTAAAGGTATTAAAAAATGTAAAGAAAAAATCGATTTAATGTAGGATTATCAACGGAAAATCTTCCTCAAGCTCAAAAAACAATTTTTTTCCCTAAAAATGGATTTGAAGATAAAATATTAGTAATAACTGTTGCTTCCCCAAAAAGATATTTGTCCTCAAGGTAAAACATACCCAATAAAAGCGGATCCTATAATTA
+
I=<===IVKJHEEGGM{L{H{KFFGF{DEBB>>;;;BDIE76666IFNJIJJ{HGHAA>?@IK{PF{{ILZKMKNK{EEDFEIBCBD{L{ZECA;:98=00<<DECFIGT{UBB?CHF7///-(''6>==?{{GLGEEGA@@?78+DBB@ADEIKHIJNHJKNFIJHGHIENJH=<<=8897783356544447>B??EGB?>>>>>D@D///.+.0(()FLLGFIKJKK>>>>?GFEDDC;<;<@@=;2895455??H{HFCCCF<=<:----<DE{KFIHI@?@@;,+**+000.0;=<<;::00EJIIEEF::;DC?>EILNA20000:>:8*((();???BFEFCDDFIP{CB75556BCD?A<;<==KHDHJFIM{X{{C>2)A;?66666DDDJFHHKKGGL{{IGIIDDCFHGMGEG:9999@@<<=>67867;//..0+))&&'*+,,,:@ECDHIEDCFEBCC@BA8,A>>=<<?@ABBAAAF
@121ea237-4600-4391-9cad-43debffbefbf runid=3ffb29643267db9bb8aae685166434a5232ac074 sampleid=1_launch read=72806 ch=326 start_time=2024-11-11T15:47:16Z model_version_id=dna_r10.4.1_e8.2_5khz_400bps_sup@v4.2.0 barcode=barcode05
TGTACAGATCGTAAAATTGCGTAGCAAATATAAGGTATCATTCAGGTTTAATATGTAAAGGTGTATTTAAAGGATCAGCTGGAAAAAAATTTTCCTTTGCTATTCTAAAATGAAAATCAATAAAAAATGATGATATTAAGCAATAAAATATTACTATTAATATTAAAGAAATTAAATCTTTAAATATAAATCTTTTATTAAAATAGATTTTATCTTTTCTTGAATTTAATCCTATTTGGTTAGATGAGCCTTTTTCATGAAGAATAGATAAGTGAATTATTGATATAGCTAAAATTATTAAAGGTATTAAAAATGTAAAGAAAAAAATCGATTTAATGTAGGATTATCAACGGAAAATCTTCCTCGAAACAAAAAAACAATTTTTTTCCCTAAAAATGGAATTGAAGATAAAATATTAGTAATAACTGTTGCTCCCCAAAAAGATATTTGTCCTCAAGGTAAAACATACCCAATAAAAGCGGATCCTATAATTA
+
,+*,1=CDCJFJGH{{{S{GLK{{{MI{K{Q9445HOJ@BAAAUIIOP{N{O{{LO{I{{{{M{{UI{K{{{PQ{WEEGGGEEHH{{{IFDHGGGFFB;@LJHLKJKK{`{{HHLP{MHJ{IPFCM{H8880000.1168@DGGLML{INKPH?>>?>KDD?-----EH{{K{HHI9BCBBAE{{R{KJ{MKHK{{JNOHLL{FMO{ICF:5LL{a{{GIJDDEHI{I{OLM{RN{{{HI{DDCCAAEECLKKQ{FCC6666==>OOY{P{SNFJHIFHHEGEHLKILLHMMQ{{{B*)))*JW{IRJ?=<>{GEDCBDGJDGCC{{{JLK{P{M{{I{MM{LJ{L]87776899>CA:9(((((+***1-++-/====CFGMM[{{MFA9==>GN{EHEVGHGGGFHGDAA=;KIIJGH{KKJ{{{H{J{UL>:9<8BEE{L>>>B<>78>>@{N{EIK{HG<:::=>FG:=HHQL{CQJIKLFFBA@CEFHE
@9738a609-e517-44a9-a0c0-a84e505fa6d6 runid=3ffb29643267db9bb8aae685166434a5232ac074 sampleid=1_launch read=23025 ch=95 start_time=2024-11-11T15:47:18Z model_version_id=dna_r10.4.1_e8.2_5khz_400bps_sup@v4.2.0 barcode=barcode05
AATTATAGGATCCGCTTTTATTGGGTATGTTTTACCTTGAGGACAAATATCTTTTTGGGGAGCAACAGTTATTACTAATATTTTATCTCAATTCCATTTTTAGGGAAAAAAATTGTTTTTCGAGTTGAGGAAGATTTTCCGTTGATAATCCTACATTAAATCGATTTTTTTCTTTTACATTTTTTAATCCTTTAATAATTTTAGCTATATCAATAATTCATTTATCTATTCTTCATGAAAAAGGCTCATCTAACCAAATAGATTAATTTCAAGAAAAGATAAAATCTATTTTAATAAAGGACTTATATTTAAAGATTAATTTCTTTAATATTAATAGTAATATTTTATTGCTTAATATTATCATTTTTTATTGATTTTTGCATTTTAGAATAGCAAAGGAAAATTTTTTTCCAGCTGATCCTTTAAATACACCTTTACATATTAAACCTGAATGATACTTTATATTTGCTTACGCAATTTTACGATATCTACCAA
+
+,1644)((())1///01101655554555332//00.)(((((&&&&'('''*110,,47766554444457-,,,,.10100,-*+(()./45678:<@76656:>>>:87720222=4-+++-((++4778889741....054333456666664552..../<AAB;7200)-...844<::.+...:7777777:;:665555665554455668887776566779((((((..:965545766766777762,)*-/.**1))4433365333357:888889:976/)(&&&%$%&(45666893111((8899::<7<;988878754444589<==<<99888776666677789=@><::::;:<:6''''(04:87765556677889;;<=>77777954787777689<:;:76433457412:998888866777887767789;5987899:;::721112:<=75///(('(''(./
@2e1e9557-958a-481c-9578-d260a2d6b0de runid=3ffb29643267db9bb8aae685166434a5232ac074 sampleid=1_launch read=42423 ch=21 start_time=2024-11-11T15:47:22Z model_version_id=dna_r10.4.1_e8.2_5khz_400bps_sup@v4.2.0 barcode=barcode05
AATTATAGGATCCACTTATTGGGTATGTTTACCTTTGAGGACAAATATCTTTGGGGAGCAACAGTTATTACTAATATTTTATCTTCAATTCCATTTTTAGGGAAAAAAATTGTTTTTTGAGTTTGAGGAAGATTTTCCATTTGATAATCCTACATTAAATCGATTTTTTTCTTTACATTTTTTAATACCTTTAATAATTTTAGCTATATCAATAATTCATTTATCTATTCTTCATGAAAAAGGCTCATCTAACCAAATAGGATTAAATTCAAGAAGATAAAATATTCTTTAATAAAAGATTTATATTTAAAGATTTAATTTCTTTAATATTAATAGTAATATTTTATTGCTTAATATTTATCATTTTTTATTGATTTTCATTTTAGAATAGCAAAGGAAAATTTTCTTCCAGCTGATCCTTTAAATACACCTTTACATATTAAACCTGAATGATACTTTATATTTGCTTACGCAATTTTACGATATCTACCAA
+
,33312,,,,,,,((+*''21023223355)01112,-10/00255420.,,'-64532111//..-./1244222225855433110001245679<))))+.28876422235466.-----,1432222233665))4+(())+))+-,,-+**,-.*****2589;96653876669>=;7543122646532236995543221111221122255566544345455443322221212011*****4445442122234423----,+)(+'&%&&)''%&(('354334322234443344441112/,-75511110654222111112345668:9784344335555312444569:9755322337000003333211223445544658821110..-233222223576864211011252144322211122344332233345443324555542++++,4653/''&&&&&&&(33
@e9c3bb87-f30c-4033-8dc3-0a471b74974b runid=3ffb29643267db9bb8aae685166434a5232ac074 sampleid=1_launch read=57204 ch=361 start_time=2024-11-11T15:47:32Z model_version_id=dna_r10.4.1_e8.2_5khz_400bps_sup@v4.2.0 barcode=barcode05
AATTATAGGATCCACTTATTGGGTATGTTTTACCTTGAGGACAAATATCTTTTTGGGGAGCAACAGTTATTACTAATATTTCATCTTCAATTCCATTTTTAGGGAAAAAAATTGGTTTTTCATTTAGAGGAAGATTTTCCGTTGATAATCCTACATTAAATCGATTTTTTTCTTTACATTTTTTAATACCTTTAATAATTTTAGCTATATCAATAATTCATTTATCTATTCTTAATGAAAAAGGCTCATCTAACCAAATAGGATTAAATTCAAGAAAAGATAAAATCTATTTTAATAAAAGATTTATATTTAAAGATTTAATTTCTTTAATATTAATAGTAATATTTTATTGCTTAATATTATCATTTTTTATTGATTTTCATTTTAGAATAGCAAAGGAAAATTTTTTTCCAGCTGATACCTTAAATACACCCTTACATATTAAACCTGAATGATACTTTTATATTTGCTTACGCAATTTTACGATCTGTACCAA
+
888921&%%&&''%%%&%&888<CEGGQHJHCGDFF=<AC@BDCEGH{H{GKDA==>@GFRMHJHKX{{MRKO{XI{{L{{JL{KL{433223?;:<==B55558@F{GIGHE?>??@A?0///...//06AKIGED87?77@CIMFIGHHCFIIKKKG{{{{GHKJJR{KJED@;<ED>D64HFDCACBA9.)+<=DJOI{MJCBCCBFEFEGEDDDEBEDC;GJEFEFFEC65668@ACI{{{IO{{{{GEJFEFFD<;;;;=<***+,,,,..+++,;<<I{KGDDBCGHDFDEFGGFHG{L{J{H{{CDHFBABA;=DCECDE=::BCCDFEFDFGEDDGFL{JJRNHGGHJN{EEHCCAAA@CNVHIDC?A@BGK=<<:<<>><;99??@ACDIKIHJJKT{MGJEF<<A@:::*)))/**;>=@@>620413;@AA@ABCFGI)))))>A;87778.>ABFEFEHLEB??>?ACFHFE:9977888;<AA
@9e197adb-26b3-49cd-bd0d-9030c51f0a2e runid=3ffb29643267db9bb8aae685166434a5232ac074 sampleid=1_launch read=42584 ch=280 start_time=2024-11-11T15:47:38Z model_version_id=dna_r10.4.1_e8.2_5khz_400bps_sup@v4.2.0 barcode=barcode05
AATTATAGGATCCGCTTTTATTGGGTATGTTTTACCTTGAGGACAAATATCTTTTTGGGGAGCAACAGTTATTACTAATATTTTATCTTCAATTCCATTTTTAGGGAAAAAAATTGTTTTTTGAGTTTGAGGAAGATTTTCCGTTGATAATCCTACATTAAATCGATTTTTTTCTTTACATTTTTTAATACCTTTAATAATTTTAGCTATATCAATAATTCATTTATCTATTCTTCATGAAAAAGGCTCATCTAACCAGATAGGATTAAATTCAAGAAAAGATAAAATCTATTTTAATAAAAGATTTATATTTAAAGATTTAATTTCTTTAATATTAATAGTAATATTTTATTGCTTAATATTATCATTTTTTATTGATTTTCATTTTAGAATAGCAAAGGAAAATTTTTTTCCAGCTGATCCTTTAAATACACCTTTACATATTAAACCTGAATGATACTTTATATTTGCTTACGCAATTTTACGATCTGTACCAA
+
@A?@?>>??BB?>====8444999=BABAAAEFHF<<834=ABCCECCEJED@>EC<==<@BAA@?>>>>>?A?@@?>>>>?CCCDCBCB??>>>@ACBFNJ>>?>?DHJKHGGDHKJFFG{GFDCEDECFCABBCCCEJMA=<>?AECABABDA>>=>>=?=.....99>BID??513@BCBHJFGEA@?>??DAGCCBABDJEFDCBBBBBBAA@??@@CEEEBDBAA@????@>????BDDCCAC00000?>??=;<<<>BABBB<;;;DGDCACCAA@?@@AAFB?>===<<<=>?@@A@ABCDCB@ABACCAAAB>;<EFGDDCDBCCAABBBBB???>@@BBGGFEHEEBCCCEABBA@@@ACCFJHEGJCECCCHLEFGHJGEBB@????@@BEDCECFFSII{JHB88?@@?@@?@AE@GDC<::::;=C>CEB@??==>==>>>>>>>??>?@@BCAAAABBCB@>;;;;<@AA@>:::;;CBBA@A?
@9086501a-8bac-4b72-b4f6-9ab9375c74aa runid=3ffb29643267db9bb8aae685166434a5232ac074 sampleid=1_launch read=46518 ch=115 start_time=2024-11-11T15:47:32Z model_version_id=dna_r10.4.1_e8.2_5khz_400bps_sup@v4.2.0 barcode=barcode05
AATTATAGGATCCGCTTTTCTGGGTATGTTTTACCTTGAGGACAAATATCTTTTTGGGGAGCAACAGTTATTACTAATATTTTATCTTCAATTCCATTTTTAGGGAAAAAAATTGTTTTTTGAGTTTGAGGAAGATTTTCCGTTGATAATCCTACATTAAATCGATTTTTTTCTTTACATTTTTTAATACCTTTAATAATTTTAGCTATATCAATAATTCATTTATCTATTCTTCATGAAAAAGGCTCATCTAACCAAATAGGATTAAATTAGAAAAGATAAAATCTATTTTAATAAAAGATTTATATTTAAAGATTTAATTTCTTTAATATTAATAGTAATATTTTATTGCTTAATATTATCATTTTTTATTGATTTTCATTTTAGAATAGCAAAGGAAAATTTTTTTCCAGCTGATCCTTTAAATACACCTTTACATATTAAACCTGAATGATACTTTTATATTTGCTTACGCAATTTTACGATCTGTACCAA
+
HFCDJLGIP{{W{NLEG<3''''(7ACC=====MDFA>;:;;;HFKEGLGI{YQJABCBCB?;;;<=@????IGHKO{PJHY{LKJGRB@@@AEIHJHNN{DCCBBESW{{{{{I{{II{J21111613GFK{KJ{IG><C--;EIIJ{N{IIKMJLLIJL{JHPFEEKK{{DG:65DFGNEEKMEGEHGHJR{HMILKJFK{IPFII{LJJNJINKKKLKLQ{L{QIK{OJII{K{MKJIHJ{Kc{GLHDDIKJOKHGJF?>===?))))(...999;B@:::CEIEFDLCEFC;6G{{{IN{OHMHHKH{IHI{MREF{K{D{{D;>GENFQ{M{J{JLRNJ[M{KQ{{NJINI{JHHJ{KUGC{K{IKJ{FKGI{{IIGN{;8BBAKGHGJMGJKJKO{ORLI{{JVIHG{JKLQKJNO{JK{{{GKFEAB{AGIHHEGGJ{JIIEFEEDHG{?<993,DEEG{IGH{HJHJHIHNJ{LHHHKFCGB@@?AA
@4de30b69-ef5e-405d-babb-d18f36c76b39 runid=3ffb29643267db9bb8aae685166434a5232ac074 sampleid=1_launch read=75601 ch=113 start_time=2024-11-11T15:47:40Z model_version_id=dna_r10.4.1_e8.2_5khz_400bps_sup@v4.2.0 barcode=barcode05
TGGTACAGATCGTAAAATTGCGTAAGCAAATATAAAGTATCATTCAGGTTTAATATGTAAAGGTGTACTTAAAGGATCAGCTGGAAAAAAATTTCCCTTTGCTATTCTAAAATGAAAATCAATAAAAAATGATAATATTAAGCAATAAAATATTACTATTAATATTAAAGAAATTAAATCTTTAAATATAAATCTTTTATTAAAATAGATTTTATCTTTTCTTGAATTTAATCCTATTTGGTTAGATGAGCCTTTTTCATGAAGAATAGATAAATGGATTATTGATATAGCTAAAATTATTAAAGGTATTAAAAAATGTAAAGAAAAAAATCGATTTAATGTAGGATTATCAACAGAAAATGTTCCTCAAACTCAAAAAACAATTTTTTTCCCTAAAAATGGAATTGAAGATAAAATATTAGTAATAACTGTTGCTCCCCAAAAAGATATTTGTCCTCAAGGTAAAACATACCCAATAAAAGCGGATCCTATAATTA
+
{JG{{{NHPJFGHM{IJ{FPLI{NMKEJGQIKGJFMHJNG{EFOCCCCEJNPL{V{MHLG{QH{KKHIED?@JEHLLIEBABBCE{{F{{{LEC)62((<,-V{M{KJEHM{{{KJNJ{OEOIFSJJJ{MIFIHH{P{{JHGHIFFJGRHB{GDBBBCEIZJP{FL?A=0DDDDEFGIMQ{W{{JMLIHGILJJKK{TOGDCE{IF>=<<:=3/?>?73@////3BDI{KLOIIFCFGK=<==>GGHFC@?><<@{H;;;:;;EE{{J{HIHIL{{QNJJJXHIJJHLGGJKIJKK{{KLIDDH{IIN{@77::UKHHFDDDDGE?JF{W{C????BJ{HDE8:;,****(()''22349<11111D@@BA@@A=<<={{GOIIDJHN{{{IH<JJITJ{EGDDGFGLLIGIJK{HJ{FJCCBBAEGKHJAAAAAGFDFGFLGIHGGJEFB53100014679;FIJHHFHFG{E@BHFEEECB=>>=>A@?@A===;
@981441b4-3880-4864-b23b-1b0ed046a489 runid=3ffb29643267db9bb8aae685166434a5232ac074 sampleid=1_launch read=74188 ch=460 start_time=2024-11-11T15:47:43Z model_version_id=dna_r10.4.1_e8.2_5khz_400bps_sup@v4.2.0 barcode=barcode05
TGGTACAGATGAGTAAAATTGCGTAAGCAAATATAAAGTATCATTCAGGTTTAATATGTAAAGGTGTATTTAAAGGATCAGCTGGAAAAAAATTTTCCTTTGCTATTCTAAAATGAAAATCAATAAAAAATGATAATATTAAGCAATAAAATATTACTATTAATATTAAAGAAATTAAATCTTTAAATATAAATCTTTTATTAAAATAGATTTTATCTTTTCTTGAATTTAATCCTATTTGGTTAGATGAGCCTTTTTCATGAAGAATAGATAAATGAATTATTGATATAGCTAAAATTATTAAAGGTATTAAAAAATGTAAAGAAAAAAATCGATTAATGTAGGATTATCAACGGAAAATCTTCCTAGAAACTCAAAAAACAATTTTTTTCCCTAAAAATGGAATTGAAGATAAATATTAGTAATAACTGTTGCTCCCCAAAAAGATATTTGTCCTCAAGGTAAAACATACCCAATAAAGACAAGTGCTGATTA
+
66542/.-.-('((+/01220/,,,,-33466644444444445567744444753332233343323445767543334545666666788778987--89:9866666779:666678545557+((((6544343444445566678886555556555444334454444465554345668864333345568;;87767665333337755557<;::76555654322344520//.---../1100025447754444433222335)766672111111554345555544+++++343332)('(*21**+*+033234886,*))+'(432210122333220----/77554444*)))**000044765444578=:98885655698644444445332221-10011111123334232124479877665322245766555555545555542233.-7--43)-&&&&**+*''&''
@98ccbb97-d5f2-48e9-b176-713e409705d1 runid=3ffb29643267db9bb8aae685166434a5232ac074 sampleid=1_launch read=650727 ch=431 start_time=2024-11-11T15:47:45Z model_version_id=dna_r10.4.1_e8.2_5khz_400bps_sup@v4.2.0 barcode=barcode05
TGGTACAGATCGTAAAATTGCGTAAGCAAATATAAAGTATGATTCAGGTTTAATATGTAAAGGTGTATTTAAAGGATCAGCTGGAAAAAAATTTTCCTTTGCTATTCTAAAATGAAAATCAATAAAAAATGATAATATTAAGCAATAAAATATTACTATTAATATTAAAGAAATTAAATCTTTAAATATAAATCTTTTATTAAAATAGATTTTATACTTTCTTGAATTTAATCCTATTTGGTTAGATGAGCCTTTTTTCATGAAGAATAGATAAATGAATTATTGATATAGCTAAAATTATTAAAGGTATTAAAAAATGTAAAGAAAAAAATCGATTTAATGTAGGATTATCAACGGAAAATCTCCTCAAACTCAAAAAACAATTTTTTTCCCTAAAATGGAATTGAAGATAAAATATTAGTAATAACTGTTGCTCCCCAAAAAGATATTTGTCCTCAAGGTAAAACATACCCCAATAAAAGCAGATCTATAATTA
+
44322223420,,,,-33431----.3445542232/000''''(0100010210000012120///0023342200/01245567888533346652270576454557667444456444322123222210001222323334555642111333223232112232222153221112359955332334467:976534443332341-4)(((-(3+'''1254221112346565544445456553352764433333333222224554555556421100123556666544333321112249:;:763323477;=DHF>51111499965///,++(('***)***)))''%%%.256766666666555569:?>?><;6747986555455543222255655554333234445455(''''9788786544456-66556778777889;8433222,421310,,(('''%%&&''((
@3cbb1ba6-3055-4cef-a957-b7e82b171bc8 runid=3ffb29643267db9bb8aae685166434a5232ac074 sampleid=1_launch read=37167 ch=387 start_time=2024-11-11T15:47:50Z model_version_id=dna_r10.4.1_e8.2_5khz_400bps_sup@v4.2.0 barcode=barcode05
TGGTACAGAATAGTAAAATTCAGTTAAGCAAATATAAAGTATCATTCAGGTTTAATATGTAAAGGTGTATTTAAAGGATCAGCTAAAAAATTACCTTTGCTATTCTAAAATGAAAATCAATAAAAAATGATAATATTAAGCAATAAAATATTACTATTAATATTAAAGAAATTAATTCTTTAAATATAAATCTTTTATTAAAATAGATTTTATCTTTTCTTGAATTTAATCCTATTCAGTTAATGAAGCCTTTTTTCATGAAGAATAGATAAATGAATTATTGATATAGCTAAAATTATTAAAGGTATTAAAAAATGTAAAGAGAAAATCAATTTAATGAGTATCAACGGAAAATCTTCCTCAAACTCAAAAACAATTTTTTTCCCTAAAAATGGAATTGAAGATAAAATATTAGTAATAACTGTTGCTCCCCCAAAAAGATATTTGTCCTCAAGGTAAAACATACCCAATAAAAGCGGATCCTATAATTT
+
%%%&()('&&'&&&&',.//&%%%%&((567898665533333334557667779654333344544345556675645++***&%%'+,,+%%&&'-()5433345678855546655677888976332222233333556677777533334555656544320.+**)+..---,,214864332234468::77657766554559764446;;9:655547554322345/-*))).0-,,*++11/..//6765443322222336666666667433323334555666564445564445677886522,,-.0+()-64)(('(*,-.)%$$$$%,,/-...19:778989999;8776689<87668:>A???=;799:;=<:9887877765555788666544444466676765454598:;:8976555678776676655455566533443493244441.-../46654222&
@2a2c4a47-3ad0-4b1e-a59f-dba4964affb3 runid=3ffb29643267db9bb8aae685166434a5232ac074 sampleid=1_launch read=123959 ch=201 start_time=2024-11-11T15:47:48Z model_version_id=dna_r10.4.1_e8.2_5khz_400bps_sup@v4.2.0 barcode=barcode05
TGGTACAGATCGTAAAATTGCGTAAGCAAATATAAAGTATCATTCAGGTTTAATATGTAAAGGTGTATTTAAAGGATCAGCTGGAAAAAAATTTTCCTTTGCTATTCTAAAATGAAAATCAATAAAAAATGATAATATTAAGCAATAAAATATTACTATTAATATTAAAGAAATTAAATCTTTAAATATAAATCTTTTATTAAAATAGATTTTATCTTTTTCTTGAATTTAATCCTATTTGGTTAGATGAGCCTTTTTCATGAAGAATAGATAAATGAATTATTGATATAGCTAAAATTATTAAAGGTATTAAAAAATGTAAAGAAAAAAATCGATTTGATGTAGGATTATCAACGGAAAATCTTCCTCAAAACTCAAAAAACAATTTTTTTCCCTAAAAATGGAATTGAAGATAAAATATTAGTAATAACTGTTGCTCCCCAAAAAGATATTTGTCCTCAAGGTAAAACATGCCAATAAAAGCGGATCCTATAATTA
+
=>==<<;:987555669::8855545899;<;:::::::::9:::::9999:<;8876778887666779;;<:98889:9::7679?@:::9=;<=<<>78<<;;55555==9988:::::99999;:97655455677779999::;;;:333339889888778984:99:;;:9877899>?;:8877889;=?A>=;:;;:988899>???>>?A@87768::9=;8655578999:;96767655569:=>;:<;8776666665555677788787875554566789:<;<9998886655568899::9755556:;<====:60///07787776555556665300002<<<<32220222/.7/////;:65557:;<;<<<<8:887987666565556555567966654444445566678331133-999:8777678779888888889:;;:54'&&&&026677611111677653223
@6b9c8244-b171-4927-8056-d9d5d072ed89 runid=3ffb29643267db9bb8aae685166434a5232ac074 sampleid=1_launch read=124006 ch=201 start_time=2024-11-11T15:48:05Z model_version_id=dna_r10.4.1_e8.2_5khz_400bps_sup@v4.2.0 barcode=barcode05
AATTATAGGATCCACTTATTGGGTATGTTTTACCTTGAGGACAATCTCTTTTGGGGAGCAACAGTTATTACTAATATTTTATCTTCAATTCCATTTTTAGGGAAAAAAATTGTTTTTTGAGTTTGAGGAAGATTTTCCGTTGATAATCCTACATTAAATCGATTTTTTTCTTTACATTTTTTAATACCTTTAATAATTTTAGCTATATCAATAATCCATTTATCTATTCTTCATGAAAAAGGCTCATCTAACCAAGTAGGATTAAATTCAAGAAAAGATAAAATCTATTTTAATAAAAGATTTATATTTAAAGATTTAATTTCTTTAATATTAATAGTAATATTTTATTGCTTAATATTATCATTTTTATTGATTTTCATTTTAGAATAGCAAAGGAAAATTTTTTTCCAGCTGATCCTTTAAATACACCTACATATTAAACCTGAATGATACTTTATATTTGCTTACGCAATTTTACGATCTGTACCAA
+
111113)))))22.//002743322111233((((&&&%&%&%&&'(+++--,05404321121222233333111113654333444332344567:754337:;;7655544448:54322445654444434540,,,,.2100/00223332232/,,,,.9::;:9840155571/1001111234-74311258754332211111100002457775443445676643212322//0333456775544221113))2''655554443100013434556677632223100001211112441112255446688864210010010000124479866444554432222223469:867645550,776663211/////334645667779;:99954554322224,'(*)((''())**5433222112234434334545476555565430..../35540,,,,-.,,,,43
@4e3f54bb-c092-42d6-bc51-7f8976411e3b runid=3ffb29643267db9bb8aae685166434a5232ac074 sampleid=1_launch read=123985 ch=201 start_time=2024-11-11T15:47:56Z model_version_id=dna_r10.4.1_e8.2_5khz_400bps_sup@v4.2.0 barcode=barcode05
AATTATAGGATCCGCTTTTATTGGGTATGTCTTACCTTGAGGACAAATATCTTTTGGGGAGCAACAGTTATTACTAATATTTTATCTTCAATTCCATTTTTAGGGAAAAAAATTGTTTTTTGAGTTTGAGGAAGATTTTCCGTTGATAATCCTACATTAAATCGATTTTTTTCTTACATTTTTAATACCTTTAATAATTTTAGCTATATCAATAATTCATTTATCTATTCTTCATGAAAAAGGCTCATCTAACCAAATAGGATTAAATTCAAGAAAAGATAAAATCTATTTTAATAAAAGATTTATATTTAAAGATTTAATTTCTTTAATATTAATAGTAATATTTTATTGCTTAATATTATCATTTTTTATTGATTTTCATTTAGAATAGCAAAGGAAAATTTTTTTCCAGCTGATCCTTTAAATACACCTTTACATATTAAACCTGAATGATACTTTATATTTGCTTACGCAATTTTACGATCTGTACCAA
+
?><<88788;;<97788:B?=<<<==<<<=>>>>?===22>=<<=>>==?????63<><=>=<:9:;:;;<<;;;;9:99:<??@@@?><;<<;==>?@BEA>>;5@A@CBBBBA@AACGH77767>?==;;;:;<=>B@=87745>;9999:;;::::9;:877779CEJHGA@77538:778<;444445119989:<A@><;9:777<;;:989::;==<@?>><876557<;;99::9:8988878::;;:;<;;988877788:9:::9776666679:<:9:::;<<;8889:::::;;:9999:<;65666:;;;=;=>>;;9988877754444689=?=<<:99987878898999:;=AA><;:99::??=<<<::9988877782;99:<==>@A@A?83339877778:=<=<:7655568<;<:9775333889)))))777889:::8888899885222238:;;8//../3333388
@976afbf5-6e95-4cb0-bd43-6bec8e76c505 runid=3ffb29643267db9bb8aae685166434a5232ac074 sampleid=1_launch read=108012 ch=419 start_time=2024-11-11T15:48:13Z model_version_id=dna_r10.4.1_e8.2_5khz_400bps_sup@v4.2.0 barcode=barcode05
AATTATAGGATCCGCTTTTATTGGGTATGTTTTACCTTGAGGACAAATATCTTTTTGGGGAGCAACAGTTATTACTAATATTTTATCTTCAATTCCATTTTTAGGGAAAAAAATTGTTTTTTGAGTTCGAGGAAGATTTTCCGTTGATAATCCTACATTAAATCGATTTTTTTCTTTTCATTTTTAATACCTTTAATAATTTTAGCTATATCAATAATTCATTTATCTATTCTTCATGAAAAAGGCTCATCTAACCAAATAGGATTAAATTCAAGAAAAGATAAAATCTATTTTAATAAAAGATTTATATTTAAAGATTTAATTTCTTTAATATTAATAGTAATATTTTATTGCTTAATATTATCATTTTTATTGATTTTCATTTTAGAATAGCAAAGGAAAATTTTTTTCCAGCTGATCCTTTAAATACACCTTTACATATTAAACCTGAATGATACTTTATATTTGCTTACGCAATTTTACGATCTGTACCAA
+
441334>A@BBKIIPKIK{N{FIKHIOHHIL{KK{HOH::V{JGAA@@BKECG@?==CJGGJGNZ{GK{GKHV{{I{HHVHQK{KIJGKLVLJPMMFFGK{{H{{GILKI{{K{M{FJ{K{{FA@A@@DEEG{TKJ{LJFGG;;=KGJKFJN{GN{{IHHJI{JHPICDHAGQ,+,+/-***15:9@A665512004?=>==CDKNFKFHIJHM{II{M{K{{{M{{{FRIOUJNNIK{{{JKHKK{N{{G{L_JSSJK{LHJH{{LK{{HNKXMMKMKIMLKI{K{LR{L[P{JYMFEIJK{{KIL{I{{{MQPJKJOONR{H{H{KVKGUK{OHVGHEMFHHJJL{JM{KKJNIJGIIGF;5..../@CCBDDGGIINGIEA><656<?A@ADCBDDQGJOKOGHQGHBA<<DP{{GL{NH{JHTOLOIFHEKKOK{F{FMHLKPTE?????G{O@>>>>HMFFGG{QFFKGFCGTH{{EFEDBAGDDFFGGI
@c3392777-e812-41e8-9669-4e169b1da325 runid=3ffb29643267db9bb8aae685166434a5232ac074 sampleid=1_launch read=47416 ch=398 start_time=2024-11-11T15:48:12Z model_version_id=dna_r10.4.1_e8.2_5khz_400bps_sup@v4.2.0 barcode=barcode05
TGGTACAGATCGTAAAATTGCGTAAGCAAATATAAAGTATCATTCAGGTTTAATATGTAAAGGTGTATTTAAAGGATCAGCTGGAAAAAAATTTTTCCTTGCTATTCTAAAATGAAAATCAATAAAAAATGATAATATTAAGCAATAAAATATTACTATTAATATTAAAGAAATTAAATCTTTAAACATAAATCTTTTATTAAAATAGATTTTATCCTTTCTTGAATTTAATCCTATTTGGTTAGATGAGCCTTTTCATGAAGAATAGATAAATGAATTATTGATATAGCTAAAATTATTAAAGGTATTAAAAAATGTAAAGAAAAAAATCGATTTAATGTAGGATTATCAACGGAAAATCTTCCTCAAACTCAAAAAACAATTTTTTTCCCTAAAAATGGAATTGAAGATAAAATATTAGTAATAACTGTTGCTCCCAAAAAGATATTTGTCCTCAAGGTAAAACATACCCAATAAAAGCGGATCCTATAATTA
+
>=>=?@@===<;>>>>??>=<;;;:;>??AA@>>>>?ABAA@@@@@B@????A@>>===>@@BA@@@ABDBCDBDEFD@>>>?A??FH{JJEFDGCD<6601AA@@A@ABDHGCBAABB=<<<=??@AA@@@?;99767:;;>?BCBAA@@?>>==<===><;<::88:>??@@CEDDEA@A>67@==<;;;<==@BIFA?>==>>>>>?@@FA<:::=?@@BAB@??A>>==<=>?@CBCFF;::99;411100.)0;<<;<<<<<;;;;<==00001>>?><<<;:::;;<==>>?21000@==<<;::<>BA@>?4345?7@ABDCB+***02,:>55665<;;9979987999;>@>=?A@@>744-0///18<=;;<=@FJK{L;=8+:::ACB><<<;<=<=<<;<<>?@>;;988999:;<<=<=<==>>>2;>>A?=<<<=?????>><;;::;<=>?><;;:411<733.*2555559:;:99999
@6fc9eec5-e7f3-493e-8155-089ebc049908 runid=3ffb29643267db9bb8aae685166434a5232ac074 sampleid=1_launch read=37237 ch=305 start_time=2024-11-11T15:48:14Z model_version_id=dna_r10.4.1_e8.2_5khz_400bps_sup@v4.2.0 barcode=barcode05
TGGTACAGATCGTAAAATTGCGTAAGCAAATATAAAGTATCATTCAGGTTTAATATGTAAAGGTGTATTTAAAGGATCAGCTGGAAAAAAATTTTCCTTTGCTATTCTAAAATGAAAATCAATAAAAAATGATAATATTAAGCAATAAAATATTACTATTAATATTAAAGAAATTAAATCTTTAAATATAAATCTTTTATTAAAATAGATTTATCTTTTCTTGAATTTAATCCTATTTGGTTAGATGAGCCTTTTTCATGAAGAATAGATAAATGAATTATTGATATAGCTAAAATTATAAGGTATTAAAAAATGTAAAGAAAAAAATCGATTTAATGTAGGATTATCAACGGAAAATCTTCCTCAAACTCAAAAAACAATTTTTTTCCCTAAAAATGGAATTGAAGATAAAATATTAGTAGTAACTGTTGCTCCCCAAAAAGATATTTGTCCTCAAGGTAAAACATACCCAATAAAAGCGGATCCTATAATTA
+
{HO{HHJGI{JIMIJ{{{QKLQQLYM{GLOJ{{QRKR{LKIII{FHL{LNKOLPLJINKJ{IKKO{OPJ{{{HJLIGKNI{KJLFINLM{JEFL=0,**-.=FX{HFKFIFJLILKL{IJHH{MIHH{{HGKKINFFG{KD{{LL{MGSKPKH{HIFFJHIHLHJIGONKG{P{IIGL{PKN{{LJOIPKGKFMIJM{BB?<<<8955556=-C@A@@@=DD;;IJ{JT{SLGFKAB:44444?@B@A@BAHCBAABKJHFMIQSGHFFKBFEDFHK{KNLMJLMJ{KGNJB{AHD?4/.-'&(((;>@AJGGH:9777@GECDF{MHLFHFFINIH{MMKGILMLMO><=<=FHPKUIL65557FEKJPJ{NKI{{HOJH{KLQ{INK<89ACFGHEDFHLQKOLLJ{I{JK{NKLGIKKLMHJKFO{ILLGIEIGG{MIKKIHKFOGJOMN{NQMRKKLGJI{LGJRJHH{{K{LF?MGEDDEGKJOJKGIF
@c7e03691-423a-499e-b94b-abf17ae61036 runid=3ffb29643267db9bb8aae685166434a5232ac074 sampleid=1_launch read=52466 ch=158 start_time=2024-11-11T15:48:21Z model_version_id=dna_r10.4.1_e8.2_5khz_400bps_sup@v4.2.0 barcode=barcode05
AATATAGGATCCGCTTTTATTGGGTATGTTTTACCTTGAGGACAAATATCTTTTTGGGGAGCAACAGTTATTACTAATATTTTATCTTCAATTCCATTTTTAGGGAAAAAAATTGTTTTTTGAGTTTGAGGAAGATTTTCCGTTGATAATCCTACATTAAATCGATTTTTTTCTTTACATTTTTTAATACCTTTAATAATTTTAGCTATATCAATAATTCATTTATCTATTCTTCATGAAAAAGGCTCATCTAACCAAATAGGATTAAATTCAAGAAAAGATAAAATCTATTTTAATAAAAGATTTATATTTAAAGATTTAATTTCTTTAATATTAATAGTAATATTTTATTGCTTAATATTATCATTTTTTATTGATTTTCATTTTAGAATAGCAAAGGAAAATTTTTTTCCAGCTGATCCTTTAAATACACCTTTACATATTAAGCCTGAATGATACTTTATATTTGCTTACGCAATTTTACGATCTGTACCA
+
{OLH{MNQ{{J{HICBBCADOKJL{LJHRL{{G{KQG??LFL{KGINKJMQMHQ{IU{H{RILTOISN{LJGHH{JHOGLGRKGLMILMGK{I{JKKMVK{FEGDLK{Q{{O{{JKJLMNM===<=HCGFF{H{G{CCFGI>?B{I{L{JOFVJGIM{KKGL,,,,.>ECHIHHDJ?FHHKGIHQNI{KG{{I{NHKGGGRJDBCABHHKN{HHM[GHGOFFI{L{JIITQMIQHVKDJEAJLLHMPG{QJLJOTGGFJFFOJ{{JKL{I{SJKGJIGKMGJFFIHLJ{OAA@@AHGJFHLFIOILKKKF{NHLLLIEITHNQJ{GPR{HIJJHGGEFHGEGGRFPOLKLLJ{JJNWKEEEEEGDDCDEK{KMHGIHSHIQO{GJK{L{L{HF556FCCD>>EADDD{{{{GMDEEIGGFEEIHIKGHEDGEEG::{:;ECAB@AAABBDCDBA@ABBEFEHDDEBCEEEHGDA@?@?@DCIDC??>=><<9773
@cf0dbf6d-c8b8-4f7b-b71f-37ccc3690831 runid=3ffb29643267db9bb8aae685166434a5232ac074 sampleid=1_launch read=66878 ch=260 start_time=2024-11-11T15:48:45Z model_version_id=dna_r10.4.1_e8.2_5khz_400bps_sup@v4.2.0 barcode=barcode05
TGGTACAGATCGTAAAATTGCGTAAGCAAATATAAAGTATCATTCAGGTTTAATATGTAAAGGTGTATTTAAAGGATCAGCTGGAAAAAAATTTTCCTTTGCTATTCTAAAATGAAAATCAATAAAAAATGATAATATTAAGCAATAAAATATTACTATTAATATTAAAGAAATTAAATCTTTAAATATAAATCTTTTATTAAAATAGATTTTATCTTTTCTTGAATTTAATCCTATTTGGTTAGATGAGCCTTTTTCATGAAGAATAGATAAATGAATTATTGATATAGCTAAAATTATTAAAGGTATTAAAAAATGTAAAGAAAAAAATCGATTTAATGTAGGATTATCAACGGAAAATCTTCCTCAAACTCAAAAAACAATTTTTTTCCCTAAAAATGGAATTGAAAGAAAATATTAGTAATAACTGTTGCTCCCCAAAAAGATATTTGTCCTCAAGGTAAAACATACCCAATAAAAGCGGATCCTATAATTA
+
J{HHJHL{L{GJFGHG{{JDJDDFFFDDBB:/)((()******B?????JJEHGE{HJFELJL{GKK{{M{H{LIILHIHFKI{G{F{{{{KJ{I{KHZLHGLK{LW{M{JQMJ{GKMJKLK{KVHNYPOH{JECBCDF>>IELHKGI{KOIIOJ{ILR{J{{NVKNHLNUKHMIHO[JD{SIFLPL{U{FJK{S{H{KGLLGINFKSMIPHNMGHFEKOEIHFO{{RKJ{IK{UJHK{????999999HIJFDMM{EOGDCFNJ{JSGfLFGHLFZGJG{GHKH{J{GPL{KPL{O{E,,,,,JLLXFKDDJK{{{CA?@AF?<7<J{{IFDIEEH{GFEDDBCDHL{{F:::::HNGMMMN{G{H{JLI{HLEDNJP{JVHIILOO{{IFD322;FHIGENGL{,++(''577ANNMMFLMGJJKJJJ{JLN{HEFMDKHGMHQ{KTJI<{VIJLHFGJ{JGJKHJ{FEHKN{QGBAJ@RGFCBABDGEJDGIG
@ec0c9c82-11ac-4a7b-a7cf-b32ca05df528 runid=3ffb29643267db9bb8aae685166434a5232ac074 sampleid=1_launch read=66874 ch=260 start_time=2024-11-11T15:48:41Z model_version_id=dna_r10.4.1_e8.2_5khz_400bps_sup@v4.2.0 barcode=barcode05
AATTATAGGGATTCCACTTTATTGGGTATGTTTTACCTTGAGGACAAATATCTTTTTGGGGAGCAACAGTTATTACTAATATTTTATCTTCAATTCCATTTTTAGGGAAAAAAATTGTTTTTTGAGTTTGAGGAAGTTTTTCGTTGATAATCCTACATTAAATCGATTTTTTTCTTTACATTTTTTAATACCTTTAATAATTTTAGCTATATCAATAATTCATTTATCTATTCTTCATGAAAAAGGCTCATCTAACCAAATAGGATTAAATTCAAGAAAAGATAAAATCTATTTTAATAAAAGATTTATATTTAAAGATTTAATTTCTTTAATATTAATAGTAATATTTTATTGCTTAATATTATCATTTTTTATCGATTTTCATTTTAGAATAGCAAAGGAAAATTTTTTTCCAGCTGATCCTTTAAATACACCTTTACATATTAAACCTGAATGATACTTTATATTTGCTTACGCAATTTTACGATCTGTACCAA
+
HOIGIF...*((*('&'()2(&'''(;{KKJLJ{NJL{GFJIKGKOLLLI{WKKHGKDGGE{GNHI{J{J{IH{IHIKNJL{G{{{KKEECBECBLKF?CELMGINJBG{KL{LNJOK{FL{{=:8431,****++****;9***8;<<=CEI{GF{GQQGPGKFJCFHJ{{TDCA?;>HWTHECRL{MP{I{MUL{IKGGHJGFFFHGHRIIIIFMPFFG{GL{LJN{IRMMQGE??>==ABIMPEHL{LHIMN{M{{NHIH{J{{KLPFHIJHFHKOKHHFIDHIGIIJIHJHOIL{H{HIFHKKL{JHNKN{MPHHSLMHO{{K{G{HJ{GIHKLNIJGKHDI77777FMJDKFDHNGFMHH@@867;:::;EHDEEII@CB@BCG{IHFEEFEGGIKEDGGILH{{{{HMFBIGFHHFNHHJGFGEEGDEDDGHFJFEE>>>>?OFFBBAA?@@@@ABBCEA@ACBCEDB@;::;;?@A?>88778=@AA@@@
@61dfa21c-541c-4f21-a4d9-4896e24f90b6 runid=3ffb29643267db9bb8aae685166434a5232ac074 sampleid=1_launch read=48575 ch=427 start_time=2024-11-11T15:49:03Z model_version_id=dna_r10.4.1_e8.2_5khz_400bps_sup@v4.2.0 barcode=barcode05
TGGTACAGATCGTAAAATTGCGTAAGCAAATATAAAGTATCATTCAGGTTTAATATGTAAAGGTGTATTTAAAGGATCAGCTGGAAAAAAATTTTCCTTTGCTATTCTAAAATGAAAATCAATAAAAAATGATAATATTAAGCAATAAAATATTACTATTAATATTAAAGAAATTAAATCTTTAAATATAAATCTTTTATTAAAATAGATTTTATCCTTTCTTGAATTTAATCCTATTTGGTTGATCGAGCCTTTTTCATGAAGAATAGATAAATGAATTATTGATATAGCTAAAATTATTAAAGGTATTAAAAAATGTAAAGAAAAAAATCAATTTAATGTAGGATTATCAACGGAAAATCTTCCTAGAAACTCAAAAAACAATTTTTTTCCCCTAAAAATGGAATTGAAGATAAAATATTAGTAATAACTGTTGTTCCCCAAAAAGATATTTGTCCTCAAGGTAAAACATACCCAATAAAAGCGGATCCTATAATTA
+
:<<;;;:8776344459997644445:::;<=;,,++++*+,,=;;;77787;9877778888766677899:8877789887778;=??>=<>=<<99:9:;:88887787<4448;<::::9334=><;:977778=:99999:;;;==:9999998897876788876667:::987789:>=:98877888:;<;:9889::......>=;-)&&+)98..989;::986676743334456/,,,,067:>>=<:88766666777779998887878655555666889:::987766453446779;<;:877678::<=>==<<22112788776778:;:;9773///01<=;;7666******:632339985566:;<>@<956,---=>=:88889999766669::876213344456679;;.-----+11166667789:::::;999889::<<;888883:877788621112688665556
@6fec8b70-c1cd-4539-8677-d6241b621886 runid=3ffb29643267db9bb8aae685166434a5232ac074 sampleid=1_launch read=43886 ch=214 start_time=2024-11-11T15:49:02Z model_version_id=dna_r10.4.1_e8.2_5khz_400bps_sup@v4.2.0 barcode=barcode05
TGGTACAGATCGTAAAATTGCGTAAGCAAATATAAAGTATCATTCAGGTTTAATATGTAAAGGTGTATTTAAAGGATCAGCTGGAAAAAAATTTTCCTTTGCTATTCTAAAATGAAAATCAATAAAAAATGATAATATTAAGCAATAAAATATTACTATTAATATTAAAGAAATTAAATCTTTAAATATAAATCTTTTATTAAAATAGATTTTATCTTTTCTTGAATTTAATCCTATTTGGTTAGATGAGCCTTTTTCATGAAGAATAGATAAATGAATTATTGATATAGCTAAAATTATTAAAGGTATTAAAAAATGTAAAGAAAAAAATCGATTTAATGTAGGATTATCAACGGAAAATCTTCCTCAAACTCAAAAAACAATTTTTTTCCCTAAAAATGGAATTGAAGATAAAATATTAGTAATAACTGTTGCTCCCCAAAAAGATATTTGTCCTCAAGGTAAAACATACCCAATAAAAGCGGATCCTATAATTA
+
?A@ABBBBBBA@@ABACCB?>=>?>@BBBCBBABC@A@@?AAAAAA@??@@ADCA@@@>?@???>>>@AEEFDCABCAACCEDCEEFQHFEDGFEHHCDEEEEDBCDCEDDEEEEGHJLLDCBBCDDFLIBDGABC?@D<<AACCCCCEGEDCBABDBCBCBFDECCCDBECDDHFCFCDEGGH{FFDCA@ABCEFJFIGJCABBBA@ABAEFGNFHGI{GNJDBDCCEDFDDCDDDDFFEDCAA@@?@@D?=9;HDDGFBDCCEECAAABABBBCBCBDEDIDBCA@@@@@AABBBCA@A@?@??>>>>?@AACCB@???@CHENJJFFE@8888:CCA@>>>>?@BBBB@>;8888:DDCDGCACBCCECDEEDAABA>>>?AEFHFGEA@1@@@@B@?>?>>>>==<<<<=>@A?=>=:999:;==>>=====??@DDDCBC@?>>==>???@??===<<>??@@><;;;<=?====>?<87777;<=<;;;:;
@3beb2109-1754-427d-b703-21af37541245 runid=3ffb29643267db9bb8aae685166434a5232ac074 sampleid=1_launch read=66928 ch=260 start_time=2024-11-11T15:49:28Z model_version_id=dna_r10.4.1_e8.2_5khz_400bps_sup@v4.2.0 barcode=barcode05
AATTATAGGATCCGCTTTTATTGGGTATGTTTTACCTTGAGGACAAATATCTTTTTGGGGAGCAACAGTTATTACTAATATTTTATCTTCAATTCATTTTTGGGAAAAAAATTGTTTTTTGAGTTTGAGGAAGATTTTCCGTTGATAATCCTACATTAAATCGATTTTTTTCTCTACATTTTTTAATACCTTTAATAATTTTAGCTATATGGATACAATTCATTTATCTATTCTTCATGAAAAAGGCTCATCTAACCAAATAGGATTAAATTCAAGAAAAGATAAAATCTATTTTAATAAAAGATCTATATTTAAAGATTTAATTTCTTTAATATTAATAGTAATATTTTATTGCTTAATATTATCATTTTTTATTGATTTTCATTTTAGAATAGCGAAAGGAAAATTTTTTTTCCAGCTGATCCTTTAAATACACCTCTACATATTAAACCTGAATGATCCTTTATATTTGCTTACGCAATTTTAGGATACCTGA
+
KL{KJLK{{{IHKDDDCCC?<<;<=HHKNMLL{MFDICB@ACFFKIMPLHIO{DFEIJGI{V{OKIMK{HJFHIJ{F{{{JWLSJKIFMGE@C=.('('&'&&'(-<EDCE==>==CDE>,,,--CDFGF{IMMJHHHDEABDF{IHJGD>?>>>L{PO{LFEFDCIMLHF85+*+47>=<E{ECE@@BBBBEBHLLEKFGFD{FDHEDD66665,+++,6<;<<FGFMIGMHFG{HEIFDDJPH{FIJE{GHFFE<65555887:;:0001./...8BDCDDFGJKHI{IFGGHGFICVCE@@766::;DHHBFGDDEEE=>>>E>???=@DDGKLDCDECDCBFEGKJJ\MLGGGGCCCCCCEHFGGGR{LCFBBDCDFIIIFHP?<>>>H<87+****889BHGGH{HIGIF@;;<LGFCGEEH>89<;>@;:71,,,-397666997=<00112;<('''(.8/.(((()734::::67>7('&&&&%%$$%
@94c82fa7-0c80-435f-b3de-d2ad981f321b runid=3ffb29643267db9bb8aae685166434a5232ac074 sampleid=1_launch read=206321 ch=463 start_time=2024-11-14T01:36:44Z model_version_id=dna_r10.4.1_e8.2_5khz_400bps_sup@v4.2.0 barcode=barcode05
TGGTACAGATCGTAAAATTGCGTAAGCAAATATAAAGTATCATTCAGGTTTAATATGTAAAGGTGTATTTAAAGGATCAGCTGGAAAAAAATTTTCCTTTGCTATTCTAAAATGAAAATCAATAAAAAATGATAATATTAAGCAATAAAATATTACTATTAATATTAAAGAAATTAAATCTTTAAATATAAATCTTTTATTAAAATAGATTTTATCTTTTCTTGAATTTAATCCTATTTGGTTAGATGAGCCTTTTTCATGAAGAATAGATAAATGAATTATTGATATAGCTAAAATTATTAAAGGTATTAAAAAATGTAAAGAAAAAAATCGATTTAATGTAGGATTATCAACGGAAAATCTTCCTCAAACTCAAAAAACAATTTTTTTCCCTAAAAATGGAATTGAAGATAAAATATTAGTAATAACTGTTGCTCCCCAAAAAGATATTTGTCCTCAAGGTAAAACATACCCAATAAAAGCGGATCCTATAATTA
+
;;:::::::98667668887634445999;;:8888:;;;99:;89988:;::876555568766566689:=<==<:::::=<=<>>><:::;=><9868:9889;<>>===;;:;;<;:::::<>CC@><;7777<=449921111;72><<867767:9988899;;:::;=<::999;<<?@<;:988899<?A@??=<==<:88789>=A?>><*'))*7888<:<;:::;;=.--;;::998878889:A===<;:9766668899:<<;::::::;97776787899::::888889887756667;?=;:77777<,.3@BB@933334??>?><;;;9966433301224=>;;;766535401000435657788>AECECA>5999<>=<:;:::99998889::<988875555688997877776462=<<<987889:;:;:::88887999:;:77777896666623////1788654334
@5ca92b55-7337-4092-a9c2-b634aa50dfcb runid=3ffb29643267db9bb8aae685166434a5232ac074 sampleid=1_launch read=206500 ch=463 start_time=2024-11-14T01:40:06Z model_version_id=dna_r10.4.1_e8.2_5khz_400bps_sup@v4.2.0 barcode=barcode05
CGTACAGTACGTAAAATTGCGTAAGCAAATATAAAGTATCATTCAGTTTGATATCTTAAAGGTGTATTTAAAGGATCAGCTGGAAAAAAATTTTCCTTTGCTATTCTAAAATGAAAATCAATAAAAAATGATAATATTAAGCAATAAAATATTACTATTAATATTAAAGAAATTAAATCTTTAAATATAAATCTTTATTAAAATAGATTTTATCTTTTCTTTGAATTTAATCCTATTGGTTGATGAGCCTTTTCATGAAGAATAGATAAATGAATTATTGATATAGCTAAAATTATTAAAGGTATTAAAAAATGTAAAGAAAAAAAATCGATTTAATGTAGGATTATCAACGGAAAATCTTCCTCAAACTCAAAAAACAATTTTTTTCCCTAGAAATGGAATCGAAGATAAAATATTAGTAATAACTGTTGCTCCCCAAAAAGATATTTGTCCTCAAGGTAAAACATACCCAATAAAAGCGGATCCTATAATTA
+
'''))14******79:<;5444488::;<<<<<<<<=<<=<=;70.''&&&())++0002:::99999::;?;>;<10/./2478CEGA@??A><=:6439@><<<<<?>??=<<<=>;:::9::;??><;:65557977;:999::::;9999/....;:::::;;<:::::<;;;;:;;<;?@=:8777966;:6667;<<<:999:;?>=;;867123,)*::;=<<<;:;;<<)*76111/12287560(9:988999:9887655'<<<;;;::8777666689;;==>=<;:99:98888::<<>><98667453+))*+1221111922<:78777999:333333444<<::;;;;44444:=<<;:;;98888:CDBGF@<779:8::;9;;:84444599:<<=>=<8798887889::74.-,,-16>@?A?:9989;;<==<<===<<;;<=><;;<=<9<:9::<<<77655789:99888
@86748a1c-326e-429c-83c9-8a5a1c2aa7cd runid=3ffb29643267db9bb8aae685166434a5232ac074 sampleid=1_launch read=80125 ch=191 start_time=2024-11-14T01:40:08Z model_version_id=dna_r10.4.1_e8.2_5khz_400bps_sup@v4.2.0 barcode=barcode05
TGGTACAGATCGTAAAATTGCGTAAGCAAATATAAAGTATCATTCAGGTTTAATATGTAAAGGTGTATTTAAAGGATCGCTGGAAAAAAATTTTCCTTTGCTATTCTAAAATGAAAATCAATAAAAAATGATAATATTAAGCAATAAAATATTATTAATATTAAAGAAATTAAATCTTTAAATATAAATCTTTTATTAAAATAGATTTTATCTTTTCTTGAATTTAATCCTATTTGGTTAGATGAGCCTTTTTCATGAAGAATAGATAAATGAATTATTCATATAGCTAAAATTATTAAAGGTATTAAAAAATGTAAAGAAAAAAATCGATTTAATGTAGGATTATCAACGGAAAATCTTCCTCAAACTCAAAAAACAATTTTTTTCCCTAAAAATGGAATTGAAGATAAAATATTAGTAATAACTGTTGCTCCCAAAAAGATATTTGTCCTCAAGGTAAAACATACCCAATAAAAGCGGATCCTATAATTA
+
MHGHEGDEG444>>CG{J{M{MIIJKKIMNFN{HLD=;;<<SFEDIIL{JHOHLEFECBHEGK{L{{{MRJHMJO{M@+(()=@DIKP{JIIGM@A?>?=BDEGGBAACHN{IDFIM{KDDDBDGECCEA@B.---.0009@BCEGGIOIK{N2/0EDDAAD>>>=D@?>@@ONPHFJJD{LFJE@94(110284:;BBFEC88889BF;H6666C:?=88DDD{FBP?@@<0/+'(553445=>BDCGCIGABFNFKEHNKRDAAAABG<CDGBDAB;.*****++++8{DFFD86444FJKACB>>?F{{KFJFDGFDAEEILQ{CABBB{JIH>412244=BC@EEJEHJIMKLKR{HGJIG{GPJ:6556KHJF{HOQ{{{{L{D=GGKNHNIHIJINR{IFKIJ{IMMMGFFCHLHIHH{IM{II21112.:;;K{H{LMNGIG{IJK{JHIELHJ{MQOM{KJHLLG{{IIUMGIEJGGFGKHHSK
@91469430-21cf-42a3-9e47-416f791511a1 runid=3ffb29643267db9bb8aae685166434a5232ac074 sampleid=1_launch read=206462 ch=463 start_time=2024-11-14T01:39:06Z model_version_id=dna_r10.4.1_e8.2_5khz_400bps_sup@v4.2.0 barcode=barcode05
AATTATAGAATACACTTTATTGGGTATGTTTTACCTTGAGGACAAATATCTTTTTGGGGAGCAACAGTTATTACTAATATTTTATCTTCAATTCCATTTTTAGGGAAAAAAATTGTTTTTTGAGTTTGAGGAAGATTTTTCCGTTGATAATCCTACATTAAATCGATTTTTTTCTTACATTTTTTAATACCTTTAATAATTTTAGCTATATCAATAATTCATTTATCTATTCTTCATGAAAAAGGCTCATCTAACCAAATAGGATTAAATTCAAGAAAAGATAAAATCTATTTTAATAAAAGATTTATATTTAAAGATTTAATTTCTTTAATATTAATAGTAATATTTTATTGCTTAATATTATCATTTTTTATTGATTTTCATTTTAGAATAGCAAAGGAAAATTTTTTTCCAGCTGATCCTTTAAATACACCTTTACATATTAAACCTGAATGATACTTTTATATTTGCTTACGCAATTTTACGATCTGTACCAA
+
()++'(&&%&%%&&&'06/24444::;)((((.0256((===A*********-8:9<==A>>=<=<99:9:CCABA?@@@ACA?ACEDC<;::9;66688<*))*3>CCFGIIJCBCCFOJCB??>@>?CCBFFD?>=;;=:../?ABBAB?@@A@>>=>>A@>=>>=?DG{I?9=))@??A?A{HB?==<=>C@A@>>?@@HEDAA?>=>>;;;;;=>=?A@CCNAA@00000@@BA@?@@A?@=>>??@@A@?@==CAAA???@>>@?AB??>==>>><==>ABBBA@>??@@A=<;;;;<>>?==DAABAAC>>>>??@@?@@DCEAA?>=>=<<<;;;<=>@ACCDCC@?AA@>>==>>?911110011BBCCACBFDE@>@3/1116111::<<=>=>=>>@DGHFHD??@A?<<<<=@DDDDA>===<::@:;BAA88888=<<<=<<<<<>>>>=8*>===?>?@??<88889@BA@;55556=>>?>?>
@3b824242-8da3-4c17-bc55-dbf5291a682e runid=3ffb29643267db9bb8aae685166434a5232ac074 sampleid=1_launch read=206779 ch=463 start_time=2024-11-14T01:48:15Z model_version_id=dna_r10.4.1_e8.2_5khz_400bps_sup@v4.2.0 barcode=barcode05
TCGTAAAATTGCGTAAGCAAATATAAAGTATCATTCAGGTTTAATATGTAAAGGTGTATTTAAAGGATCAGCTGGAAAAAAATTATTGCTATTCTAAAATGAAAATCAATAAAAAATGATAATATTAAGCAATAAAATATTACTATTAATATTAAAGAAATTAAATCTTTAAATATAAATCTTTTATTAAAATAGATTTTATCTTTTCTTGAATTTAATCCTATTTGGTTAGATGAGCCTTTTTCATGAAGAATAGATAGAATGAATTATTGATATAGCTAAAATTATTAAAGGTATACAGAAAAAATGTAAAGAAAAAAATCGATTTAATGTAGGATTATCAACGGAAAATCTTCCTCAAACTCAAAAAACAATTTTTTCCCTAAAAATGGAATTGAAGATAAAATATTAGTAATAACTGTTGCTCCCCAAAAAGATATTTATCCTCAAGGTAAAACATACCCAATAAAAGCGGATCCTATAATTA
+
DCCDDCDABDBBAB????=====BCCDABAAA@<<.----BCEFFEBAB=>?HDDCBBCBDCCCBAAABBCCEFGCCDDDB50/''...8:::CFGCCEDBADDFJE99966/,+,,2>?>?CBBD@@@@@??AB?62@@@A=====AAA?????>====?ABBCBAACCBJGHCA?>?@A@CDEBDDC@BA?@@@@AD98D::87B6:9789ACDFCCAA?A@AB@BEA5)))(,-****-677<<3333387*)))'%%%&&&&&'=ACCCEGD@::;B>?<;;,(('''(-A37---448:=FFCA@??ACEE?GHHFJ76666?DFFDB?DDC??>?>A@=<=>=CFGGA?><:-,---4@????BAA@@BBEHJG5.-(;;:;FCBA?A@B@A@>>?>>BBDAA@?===<==<<=>?E><<965:;BDBEB@>>>???>>>?@@BBCBB@BAABAAABA?BA?>?>?>:9888:<=;::9:<
@d2d9786b-e478-4992-a504-e581766d5ca4 runid=3ffb29643267db9bb8aae685166434a5232ac074 sampleid=1_launch read=53141 ch=286 start_time=2024-11-14T01:55:52Z model_version_id=dna_r10.4.1_e8.2_5khz_400bps_sup@v4.2.0 barcode=barcode05
AATTATAGGATCCGCTTTTATTGGGTATGTTTTACCTTGAGGACAAATATCTTTTTGGGGAGCAACAGTTATTACTAATATTTTATCTTCAATTCCATTTTTGGGAAAAAAATTGTTTTTTGAGTTTGAGGAAGATTTTCCGTTGATAATCCTACATTAAATCGATTTTTTTCTTTACATTTTTTAATACCTTAATAATTTTAGCTATATCAATAATTCATTTATCTATTCTTCATGAAAAAGGCTCATCTAACCAAATAGGATTAAATTCAAGAAAAGATAAAATACTCTTTTAATAAAAGATTTATATTTAAAGATTTAATTTCTTTAATATTAATAGTAATATTTTATTGCTTAATATTATCATTTTTTATTGATTTTCATTTTAGAATAGCAAAGGAAAATTTTTTTCCAGCTGATCCTTTAAATACACCTTTACATATTAAACCTGAATGATACTTTATATTTGCTTACGCAATTTTACGATCTGTACCAA
+
J{{X{{IHK{MHPIHHJJPHJIIGFJHTH{LP{MIIFSBBABCGGCFEHHGIHEMHFPIXOI{IH{MIFNK{{P{LK{{JHNK{HLMRTGDCDCC{EC@FHD((();A;=FGFGEEGFFMLJGIHMJIILVIHH{OKNFC@666CKFHIGJONI{OK{J{KKDCCDAGFK{{97:-)+==<99DDBCA==<==((?>@@?@BAABBDGCCD65556EICFBCCETDDCFD@@?<<=FJHKG{M{{GJM{K{LM{KJIKEBAA??AHGDCH<<::996ABBBCAE=:;55...983<;=DHGJGJT{KGKQHHCKKGKVJKKMIN{{HMK6KPIF{JFNKELJFHHQJL{OI{JH{GIGISPFGFEJGILN{{IVGH{{K{J{C@JH{@@?@GIKKEDFDDDCGFHLIO{{NFD77DKFH{HPLJC?@>9:A<;;;:<:<BBDCBDCCIGFDCBAADDCACBB>QHEIIDCCDCEBCAAAEIHFEAA@??BACFEBB
@9b3d6e1a-22b5-4cee-beea-ca52106aeff7 runid=3ffb29643267db9bb8aae685166434a5232ac074 sampleid=1_launch read=39692 ch=381 start_time=2024-11-14T02:03:36Z model_version_id=dna_r10.4.1_e8.2_5khz_400bps_sup@v4.2.0 barcode=barcode05
TGGTACAGATGGTTGAATTTTGGTGCAGCAAATATAAAGTATCATTCAGGTTTAATATGTAAAGGTGTATTTAAAGGATCAGCTGGAAAAAAATTTTCCTTTGCTATTCTAAAATGAAAATCAATAAAAAATGATAATATTAAGCAATAAAATATTACTATTAATATTCAAATTAAATCTTTAAATACACCCTTACATATTAAACCTGAATGATACTTTATATTTGCTTACGCAATTTTACGATCTGTACCAA
+
:/0110++(($$$$$%%$%('$''((***,239::8840333599979:99=>>A@=<;;;<<=<;;:;<<>>>><<;;;;<<=>>??BCEA>=;<A;<:::56A@=====65555999;?;::::=<?@?>99977876::::;;<<<<<==>44444<;<<;::99...-*.;=@9;;8834:9:;<;:-+6,,=>=<;:::99999999::;;<==6>=<==86655633334=?A?<4333233345>=
@516b9773-5615-413f-9c2d-37e941172cb8 runid=3ffb29643267db9bb8aae685166434a5232ac074 sampleid=1_launch read=2932566 ch=188 start_time=2024-11-14T02:02:53Z model_version_id=dna_r10.4.1_e8.2_5khz_400bps_sup@v4.2.0 barcode=barcode05
TGGTACAGATCGTAAAATTGCGTAAGCAAATATAAAGTATCATTCAGGTTTAATATGTAAAGGTGTATTTAAAGGATCAGCTGGAAAAAAATTTTCCTTTTGCTCTCTAAAATGAAAATCAATAAAAAATGATAATATTAAGCAATAAAATATTACTATTAATATTAAAGAAATTAAATCTTTAAATATAAATCTTTTATTAAAATAGATTTTATCTTTTCTTGAATTTAATCCTATTTGGTTAGATGAGCCTTTTTCATGAAGAATAGATAAATGAATTATTGATATAGCTAAAATTATTAAAGGTATTAAAAAATGTAAAGAAGAAAAAAATCGATTTAATGTAGGATTATCAACGGAAAATCTTCCTCAAACTCAAAAAACAATTTTTTTCCCTAAAAATGGAATTGAAGATAAAATATTAGTAATAACTGTTGCTCCCCAAAAAGATATTTGTCCTCAAGGTAAAACATACCCAATAAAAGCGGATCCTATAATTA
+
56544444542..../33321..../5554442233333222345664334476554333334443,,,/**0/01224556555578854446757540/+062211,,,.755567866666656766443222344432223455778766700000555433434332336534333457::7654445668:<:8875666544344:986678>=;:55776976544466787655534433333,,07557744433333322225666666656433312234566777555434231223556677664100/0-())011677-****-32544322224433330,,,-.67552111299:888777676433348:;;=<::57788:9754322333333345676554422222444556634...--6:999744488357667665546667864333336332223211112452-**)*&
@5b2f6426-6e9a-4470-bae0-82fb46f01f9e runid=3ffb29643267db9bb8aae685166434a5232ac074 sampleid=1_launch read=2932752 ch=188 start_time=2024-11-14T02:08:42Z model_version_id=dna_r10.4.1_e8.2_5khz_400bps_sup@v4.2.0 barcode=barcode05
AATTATAGGATCCACTTATTGGGTATGTTTTACCTTGAGGACAAATATCTTTTTGGGGAGCAACAGTTATTACTAATATTTTATCTTCAATTCCATTTTTAGGGAAAAAAATTGTTTTTTGAGTTTGAGGAAGATTTTCCGTTGATAATCCTACATTAAATCGATTTTTTTCTTTTACATTTTTTAATACCTTTAATAATTTTAGCTATATCAATAATTCATTTATCTATTCTTCATGAAAAAGGCTCATCTAACCAAATAGGATTAAATTCAAGAAAAGATAAAATCTATTTTAATAAAAGATTTATATTTAAAGATTTAATTTCTTTAATATTAATAGTAATATTTTATTGCTTAATATTATCATTTTTTATTGATTTCATTTTAGAATAGCAAAGGAAAATTTTTTTCCAGCTGATCCTTTAAATACACCTTTACATATTAAACCTGAATGATACTTTATATTTGCTTACGCAATTTTACGGAGTCTACTACCAA
+
==<=;;5544733*)**((///=>===>>@A=====;<?>==<<==>DDDDEELCC@>@<;;;::9999:;;:;<;<<<<>A?>=>=>>==>==<=>EGIA>><=BFHIB@?????AAEF=<;;;=;;?<<;<<>>?@@:5578;==;:::;=<;;;;;>=86667:FIHG?:643+;::;@BGJDB?==<<?>;<>=;<<?><A?>?><=<<;=;:;;;<>>>?>:9989;;<==?>??@@A?>;;;<<=<======>=>><:;;<>>=>?<;;;<==<;;;;=>@==<<<=>@?;;;;==<======;<<<>>;;;;<==<<>==>><<=<<<<;<;888779;<>A?>><;;;::;999::;<;=616666?<;<<90?:<984<==<::98876444671////<??<999<;99989;@<@><98767--:,-;>==<:::9:;99877;:9::;0--<;::77778933335:=>1+'&$%%%%$%%&&)<<
@44af4915-7422-448e-99ec-05c73dd3686a runid=3ffb29643267db9bb8aae685166434a5232ac074 sampleid=1_launch read=207797 ch=463 start_time=2024-11-14T02:09:50Z model_version_id=dna_r10.4.1_e8.2_5khz_400bps_sup@v4.2.0 barcode=barcode05
TGGTACAGATCGTAAAATTGCGTAAGCAAATATAAAGTATCATTCAGGTTTAATATGTAAAGGTGTATTTAAAGGATGAGCTGGAAAAAAATTTTCCTTTGCTATTCTAAAATGAAAATCAATAAATGATAATATTAAGCAATAAATATTATTATTAATATTAAAGAAATTAAATCTTTAAATATAAATACTTTATTAAAATAGATTTTATCTTTTCTTAAAATTCCATTCCTCTTGGTTAGATCAGCCTTTTCATGAAGAATGGATGAATGAATTATTGATATAGCTAAAATTATTAAAGGTATTAAAAAGTGTAAAGAAAAAAATCGATTTAATCTAGGATTATCAACGGAAAATCTTCCTAGAACTCAAAAAACAATTTTTTTCCCTAAAAATGGAATTGAAGATAAAATATTAGTAATAACTGTTGCTCCCCAAAAAGATATCTGTCCTCAAGGTAAAACATACCCAATAAAAGCAAGTGTCTGGTTA
+
5++++023541.-../2320/----/5666543.....322223+***+-2/000111111333211212112236843111'''(-00-,,,/023230,072220/.+*+-+--./4,,,,,(''443224445444444555323.-(''&&'-,,-./-.41222143310*****15..---30-+**.*44223212333225*((.--.*.0--.+*/*)((((),)))))/3211222344434:7998760**,.---,---/33223221/..----01255552333332312334567964423445999::987+'''')*+/,-+++-----''''%&''*55444445)'&&&'1,,,,86545558:<=>=:83345687555546445432212343333423333666766669544435432322--'&&&&,+344556110144333432322334351''&&&&('''(&
@1aa7f3ee-5765-4dcb-b76c-6d4dc9729b33 runid=3ffb29643267db9bb8aae685166434a5232ac074 sampleid=1_launch read=40603 ch=381 start_time=2024-11-14T02:14:26Z model_version_id=dna_r10.4.1_e8.2_5khz_400bps_sup@v4.2.0 barcode=barcode05
AATTATAGGATCCGCTTTTATTGGGTATGTTTCCCTTGAGGACAATCTATTTCGGGGAGCAACAGTTATTACTAATATTTTATCTTCAATTCCATTTTTAGGGAAAAAAATTGTTTTTTCAGTTTGAGGAAGATTTTCCGTTGATAATCCTACATTAAATCGATTTTTTTTCTTACATTTTTTAATACCTTTAATAATTTTAGCTATCAATAATTCATTTATCTATTCTTCATGAAAAAGGCTCATCTAACCAAATCAGATTCAGTTAGAAAAGATAAAATCTATTTAATAAAAGATTTATATTTAAAGATTTAATTTCTTTAATATTAATAGTAATATTTTATTGCTTAATATTATCATTTTTATTGATTTTAGTTTTAGAATAGCAAAGGAAAATTTTTTTCCAGCTGATCCTTTAAATACACCCTTTACATAAACCTGAATGATACTTTATATTTGCTTACGCAATTTTACAATCTGTC
+
888>===??A?>=/.....-/11246233;<<'((&&34578?,++((''''',,,,7<==<=000000?A@BA>???@DDHFEFG<:0,,,<969;<?888657?;7@AAA@@CEBCB*))))735BCABA@>>>@A?88:?@A@A@@@AAACBBACGE<::::98/9;B:57--333333B<:99:<<<?>@CA????8098866*0008<???@@BBBE9987888--,--0111>@@?><::32229???A@.-,,,,''&%%$%'(()()75579<@@?=<<::::;>60<<<@@B?<<<89><===>@CCBCCBC?79=<<=989889::=>::;;:AB=====@@?@??>>?><>FDDA@11101:((((,,/21153444448:654)))**9==;;778>=>@?>:;701878><<;0*,7,,;;547;<<;::99::;<>>>=@?===9888871100057>72((('(+*'
@ea86bc58-f995-4802-8854-1b05a0942ad2 runid=3ffb29643267db9bb8aae685166434a5232ac074 sampleid=1_launch read=54447 ch=286 start_time=2024-11-14T02:16:48Z model_version_id=dna_r10.4.1_e8.2_5khz_400bps_sup@v4.2.0 barcode=barcode05
AATTATAGGATCCGCTTTTATTGGGTATGTTTTACCTTTTGAGGACAAATATCTTTTTGGGGAGCAACAGTTATTACTAATATTTTATCTTCAATTCCATTTTTAGGGAAAAAAATTGTTTTTTGAGTTTGAGGAAGATTTTCCGTTGATAATCCTACATTAAATCGATTTTTTTCTTACATTTTTTAATACCTTTAATAATTTTAGCTATATCAATAATTCATTTATCTATTCTTCATGAAAAAGGCTCATCTAACCAAATAGGATTAAATTCAAGAAAAGATAAAATCTATTTTAATAAAAGATTTATATTTAAAGATTTAATTTCTTTAATATTAATAGTAATATTTTATTGCTTAATATTATCATTTTTTATTGATTTTCATTTTAGAATAGCAAAGGAAAATTTTTTTCCAGCTGATCCTTTAAATACACCTTTACATATTAAACCTGAATGATACTTTATATTTGCTTACGCAATTTTACGATCTGTACCAA
+
KK{HKK{K{Q{I{FGGDA@??@@ADGIPJ{KMC421/.--+.EFH{GGGFIJFBB6CA;;<=AJLLL{IJMHMKRHMJHKVIHGIPI{OILMM{SN{GFJILK{CFBC@IHN{{{IFC??@AH=*****=46?>>BEKEDD5141001567:HH{VIGKNHHTN{JMKJO{L{{L?>G66CHHI{{PO{DK{ILKRI{{K{JIH{KJINHHNHIJPTJFSJK{FPRJ{K{LO{I{{NI{LJ{GOIMI{SKJLIKK{HHKJKPG{IIQ{G;<;;={EFFI{LLM{IFCLJKGKHHEHDFHHJIMPP]MLKHLGI{KKOPOGKJGHH{LKTKLKIHKPMLMNIGGJIJHLK{XHK{GFHEFHMK{J{HIIIFGRONNLKHJJ{HGKH{A{:7777CDFEFDJHGMDJ{JO{T{{{M{EDGLJHIHF<;>78?>CMBB@??D?A?@:66777{JIEEDDCGJDDEEFDHIGF{KJJ{IJEDDDCGIJKI@??>>ABBBDEC
@1dbc3727-af2b-40d6-ba70-734f42fe746a runid=3ffb29643267db9bb8aae685166434a5232ac074 sampleid=1_launch read=54437 ch=286 start_time=2024-11-14T02:16:41Z model_version_id=dna_r10.4.1_e8.2_5khz_400bps_sup@v4.2.0 barcode=barcode05
AATTATAGGATCCGCTTTTATTGGGCATGTTTTACCTTGAGGACAACTACTTTTGGGGATCAACAGTTATTACTAATATTTTATCTTCAATTCCATTTTTAGGGAAAAAAATTGTTTTTTGAGTTTGAGGAAGATTTTCCGTTGATAATCCTACATTAAATCGATTTTTTTCTTACATTTTTTAATACCTTTAATAATTTTAGCCATATCAATAATTCATTTATCTATTCTTCATGAAAAAGGCTCATCTAACCAAATAGGATTAGATTAGAAAAGATAAAATCTATTTTAATAGAAGATTTATATTTAAAGATTTAATTTCTTTAATATTAATAGTAATATTTTATTGCTTAATATTATCATTTTTTATTGATTTTCATTTTAGAATAGCAAAGGAAAATTTTTTTCCAGCTGATCCTTTAAATACACCTTTACATATTAAACCTGAATGATACTTTATATTTGCTTACGCAATTTTACGATCTGTACCAA
+
EGF{FE>=>>CHVFEDGB@??BACEEHIJLK{N{RGIH>>=>=;3112<:2339.9;;DFDCDFGL{HKJ{NGHO{{{{LILK{L{IKJQWKKMFAGILFDHHBAHDK{{{GRHNGKHJO*****=8:OFFIFC?<:968445EHNFH{IKEJ{LKMGJK{M{NGKLKN{{>?8''I{EF>{LHMGHKHFMGGGNIKFIJ{I{I{YK{OKDCCDG{{H{IGI{{O{NPS{I{==>=659:KJHKJ{{OP{MLGHIKG{H{EGFF@,,+++,+,443;;;<C76A@@?@D9:;669>>>BGJOEC@@@@?HLJJKJJ{HGIQI{{JMKNJP{IG{I{{HHHJLPQLIL{JLH{LITGGEEH@@>>?>???MQHIKFMMJFLDO@<THFIHIKINGGMbMIKHJP\{{{INKGGH{{IN{GIHCCFEDEAC@..<./?BA@@DEFOKICEDCCLLIDDCDC{IMLIIIIIIGOEEGI{{GHGEEDDCFEGIIGG
@95d05792-dd24-4c82-8c9b-423934051b65 runid=3ffb29643267db9bb8aae685166434a5232ac074 sampleid=1_launch read=34024 ch=117 start_time=2024-11-14T02:19:20Z model_version_id=dna_r10.4.1_e8.2_5khz_400bps_sup@v4.2.0 barcode=barcode05
AATTATAGGATCCGCTTTTATTGGGTATGTTTTACCTTGAGGACAAATATCTTTTTGGGGAGCAACAGTTATTACTAATATTTTATCTTCAATTCCATTTTTAGGGAAAAAAATTGTTTTTTGAGTTTGAGGAAGATTTTCCGTTGATAATCCTACATTAAATCGATTTTTTTCTTTACATTTTTTAATACCTTTAATAATTTTAGCTATATCAATAATTCATTTATCTATTCTTCATGAAAAAGGCTCATCTAACCAAATAGGATTAAATTAAAAAATAAAATTATTTAATAAAGATTTATATTTTAAAGATTTAATTTCTTTTAATATTAATGGTCATATTTTACTTGTTTAATATTATCATTTTTATTGATTCTTAAACTATACGTCAAAGGGAAAATTTTTTTCCAGCTGATCCTTTAAATACACCTTTACATATTAAACCTGAATGATACTTTATATTTGCTTACGCAATTTTACGATCTGTACCAA
+
MG{{RML[IKSOFOFL{Q{NKKJIJKKKH]JL{IKMIF@@@A9:E{GDHMOFIFJKGGGJIJSHJLLHHH{GIHKOJK{LJN{LH{J{IJOQ{NKII{MJIG54448==@@IKGJFPIRJ{PURGFJMLK{LHJGFGAD:2>888BDLZ{]KG{NNJJ{J{KGKEINPIX{{{G@?@4@CGG{DDGDDDFVGLPJLLFHSHHI{F{GKN{I{{{{{JHN{I{{LSJJI{LIILMJHIFLLFGPNJ{{IJKPKFGFA:5555..---/-++++('''.''%%'(*-(&'($&&%%'&)&&&&((()))(+,+-,+*(('&&&%&&('(+)**((.&&&&%'''-+**)&''(2,'),))(((&'&&&&)*)((((+*(($$%$&$$#$$$#$%&(2-,400001;;<>>D@AD{{I{I{M{{L[PHJQKFF==D;;KFH{CGCJLLR87778?A4333/--7ACEFDEIBCHGGIZJ{E=:...../../0AB
@9b20a678-aada-43e6-a9b3-a104b6d082c4 runid=3ffb29643267db9bb8aae685166434a5232ac074 sampleid=1_launch read=41323 ch=381 start_time=2024-11-14T02:22:13Z model_version_id=dna_r10.4.1_e8.2_5khz_400bps_sup@v4.2.0 barcode=barcode05
TGGTACAGATCGTAAAATTGCGTAAGCAAATATAAAGTATCATTCAGGTTTAATATGTAAAGGTGTATTTAAAGGATCAGCTGGAAAAAAATTTTCCTTTGCTATTCTAAAATGAAAATCAATAAAAAATGATAATATTAAGCAATAAAATACTACTATTAATATTAAAGAAATTAAATCTTTAAATATAAATCTTTTATTAAAATAGATTTTATCTTTTCTTGAATTTAATCCTATTTGGTTAGATGAGCCTTTTTCATGAAGAATAGATAAATGAATTATTGATATAGCTAAAATTATTAAAGGTATTAAAAAATGTAAAGAAAGAATCGATTTAATGTAGGATTATCAACGGAAAATCTTCCTCAAACTCAAAAAACAATTTTTTTCCCTAAAAATGGAATTGAAGATAAAATATTAGTAATAACTGTTGCTCCCCAAAAAGATATTTGTCCTCAAGGTAAAACATACCCAATAAAAGCGGATCCTATAATTA
+
GGFHHGJFCBB?@@ABFHFCCECBBBBBCCDDEEEEEFHGF::9::BA@@ACDE===<<@@ABAAAAABDFHIDHGH=<<<<BABAEDLGIEEECCA>=;6=CBABFDHFDEFA@@@EE11111<;9;;:+++++==>>==>A>>>>>@B?E=<<;;???CDHFFHFEIDDEFFIDKGFIIHGFLKHGDCBBBCFHGZDEEGFIGFHEDDED98LFIFLJDE<666BDHEIOIGGDEDDFFNB>====>3///0@DEDHFCDDDCCDBBBAABC@BBAAAEH{EDCDCCABBCCGHEFKBAA??BAAA@@A@ACIHFA6,,,88-(&''&%+,,,;@AEEDEFFCDEEECA?>9899:KG===<<>>AEE?D3-,,,FE@7677:FGJIB@80BFB@??>>@?@@AA@?????ABDBCA@??>>?@?A@?@DC99999?=NGBDCAA@===::866@C<:;CDEEFDEBBCCCAD@@@BBA@>===?BB?><<<=<
@6d59a3d1-fe74-40f8-b80d-864e4515e537 runid=3ffb29643267db9bb8aae685166434a5232ac074 sampleid=1_launch read=41402 ch=381 start_time=2024-11-14T02:23:19Z model_version_id=dna_r10.4.1_e8.2_5khz_400bps_sup@v4.2.0 barcode=barcode05
TGGTACAGATCGTAAAATTGCGTAAGCAAATATAAAGTATCATTCAGGTTTAATATGTAAAGGTGTATTTAAAGGATCAGCTGGAAAAAAATTTTCCTTTGCTATTCTCCTAAAATGAAAATCAATAAAAAATGATAATATTAAGCAATAAAATATTACTATTAATATTAAAGAAATTAAATCTTTAAATATGATGTTTTATTAAAATAGATTTTATCTTTTCTTGAATTTAATCCTATTTGGTTAGATGAGCCTTTCATGAAGAATAGATAAATGAATTATTGATATAGCTAAAATTATTAAAGGTATTAAAAAATGTAAAGAAAAAATAGGATTGATCGGTATCAAACGGAAAATCTTCCTCAAACTCAAAAAACAATTTTTTTCCCTAAAAATGGAATTGAAGATAAAATATTAGTAATAACCGTTGCTCCCCAAAAAGATATTTGTCCTCAAGGTAAAACATACCCAATAAAGCGGATCCTATAATTA
+
HEEHIGI@52/****88;FDCEGGFFGEGCEEGIAAAIG{EHEH{EMFEFGIJJEEGGGEJIM{HMNGGH966=ABC<98880-**+1<CA@@AN<96689>B=<;,,++*.5?CDEDDCL{ECCCBEADEFEGEC@@?>=DCCCFEFHFDELJGEH@?AABA78FDBBBDCGDFFFGDFGGFIEA<=???@((('&&&**,-//1432200022233456:1>@<=??AF@AIGEDFCF?>>??42000///0:>@;>?>=<896322554221***)+((,(())645=?BGGK{JKGEDDDHJFFNG>><<JI{DFBBBBD:<>=<<*))()///21'&&&'*1..'(9==AJGFDGCFH;;;;:>>::::HLGFIDB==<==<;96566FFDC@A@BBBCCBCDCDHMTJJGFDGDCDBBDEFIGHA?>972,676<@???:::9;EDFA????AEHDCEDEDDD?;<=<?>.....87::7777775
@c38a5831-dc0e-4992-bd43-6e094ae1e625 runid=3ffb29643267db9bb8aae685166434a5232ac074 sampleid=1_launch read=103411 ch=448 start_time=2024-11-14T02:26:33Z model_version_id=dna_r10.4.1_e8.2_5khz_400bps_sup@v4.2.0 barcode=barcode05
ATCCGCTTTTATTGGGTATGTTTTACCTTGAGGACAAATATCTTTTTGGGGAGCAACAGTTATTACTAATATTTTATCTTCAATTCCATTTTTAGGGAAAAAAATTGTTTTTTGAGTTTGAGGAAGATTTTCCGCTGATAATCCTACATTAAATCGATTTTTTTCTTTACATTTACAATATCTTTTTAATAATTTTAGCTATATCAATAATTCATTTATCTATTCTTCATGAAAAAGGCTCATCTAACCAAATAGGATTAAATTCAAGAAAAGATAAAATCTATTTTAATAAAAGATTTATATTTAAAGATTTAATTTCTTTAATATTAATAGTAATATTTTATTGCTTAATATTATCATTTTTTATTGATTTTCATTTTAGAATAGCAAAGGAAAATTTTTTTCCAGCTGATCCTTTAAATACACCTTTACATATTAAACCTGAATGATACTTTATATTTGCTTACGCAATTTTACGATATCTACCAA
+
FHFFEIFG{KHDE@@@ABPIGKM{RV{L{?@GIHFDDCCGGD><8IIFZ{MJFFGEDEGFGJQIG`GGTPJIKL{F{I{KG{E>>DEEFLHJJDLDB?HJGJF{JGEEEEFMI>;;;;>CSJEHGHEBEA.,;..@BGDEFFGGPIHFGLFEGDHDDCFGH{{{HDE9/7:::7'(''''*.,+***+;BBCKCFE?855556::AAABBCCBCGEFCMDEA>>>=>=<;@@@ABDAA@@CBEDFECCBBCDAAB@BBCCDEDGGFCDFFEEDDFCFGFIGEGDDGGFH;<CCDCCDDEDEDEELFKFCECDFHJEIEFJIGBDCCBDBBDBCBAAABCEGLHFLFMLIFLHFJQDBFCBA?EGKEEEGGNIPGNH<>{-)@>>>>CACCCEDDBCBDBFKP{{@><<>HFDEGEEEB@>?>AABBA@AHABLQGGHEDIEEG<<<<<CBD=====KEDCCBDDDDA=<<<=EGG@=643+*(()*,76
@efc46b1f-4fe0-4bc0-8b8f-9fd1d00a0b3c runid=3ffb29643267db9bb8aae685166434a5232ac074 sampleid=1_launch read=103286 ch=448 start_time=2024-11-14T02:25:01Z model_version_id=dna_r10.4.1_e8.2_5khz_400bps_sup@v4.2.0 barcode=barcode05
TGGTACAGATCGTAAAATTGCGTAAGCAAATATAAAGTATCATTCAGGTTTAATATGTAAAGGTGTATTTAAAGGATCAGCTGGAAAAAAATTTTCCTTTGCTATTCTAAAATGAAAATCAATAAAAAATGATAATATTAAGCAATAAAATATTACTATTAATATTAAAGAAATTAAATCTTTAAATATAAATCTTTTATTAAAATAGATTTTATCTTTTCTTGAATTTAATCCTATTTGGTTGGATGAGCCTTTTTCATGAAGAATAGATAAATGAATTATTGATATAGCTAAAATTATTAAAGGTATTAAAAAATGTAAAGAAAAAAATCAATTTAATGTAGGATTATCAACGGAAAATCTTCCTCAAACTCAAAAAACAATTTTTTTCCCTAAAAATGGAATTGAAGATAAAATATTAGTAATAACTGTTGTTCCCCCAAAAAGATATTTGTCCTCAAGGTAAAACATACCCAATAAAAGCGGATCCTATAATTA
+
=>@?@??>=<;999:;>?@=;77778=>=?@?>>>??@???=<<<<<:;;;;@?<<<:;<<=?><;;;;=>?@>>==<====?=<<@BE?>=<>?@?;:>=BC@>>==>@@AA>>>?BCCBAA?>?@CCB>>>=;<<=><:777;:89:3*;55545:::;9710,))*01111;;>>@?@??=AB@><;:::<<=>>:??>=>>==99899:7@<<<<B>A;556<;@=>><<<==?300;;:<==9887789<FJG<;:99:9999999:;===;;::::<;:::99:::;;;;<<;11111;:889989;<B?;88455551.545;;/---+,*+-,-&&&&&,-.7643+,,,/<>65555;+++++.87788;;999:<ACDGDDBA8>>>000//::9:999766668::989887888899989::'''''033====:97779:;::99:988889::::8778889:766678644334898776556
@e03edd47-c8c9-4284-83db-e03337fed6b5 runid=3ffb29643267db9bb8aae685166434a5232ac074 sampleid=1_launch read=55107 ch=286 start_time=2024-11-14T02:27:58Z model_version_id=dna_r10.4.1_e8.2_5khz_400bps_sup@v4.2.0 barcode=barcode05
TGGTACAGATCGTAAAATTGCGTAAGCAAATATAAAGTATCATTCAGGTTTAATATGTAAAGGTGTATTTAAAGGATCAGCTGGAAAAAAATTTTCCTTTGCTATTCTAAAATGAAAATCAATAAAAAATGATAATATTAAGCAATAAAATATTACTATTAATATTAAAGAAATTAAATCTTTAAATATAAATCTTTTATTAAAATAGATTTTATCTTTTCTTGAATTTAATCCTATTTGGTTAGATGAGCCTTTTTCATGAAGAATAGATAAATGAATTATTGATATAGCTAAAATTATTAAAGGTATTAAAAAATGTAAAGAAAAAAATCGATTTAATGTAGGATTATCAACGGAAAATCTTCCTCAAACTCAAAAAACAATTTTTTTCCCTAAAAATGGAATTGAAGATAAAATATTAGTAATAACTGTTGCTCCCCAAAAAGATATTTGTCCTCAAGGTAAAACATACCCAATAAAAGCGGATCCTATAATTA
+
ENEPIJGOJKG{MKJHIGKFEGFHEKEGNK{NJK{QKGIKJGSMGHIJ{FNKJ{R{M{IKLHM{{OI{J{{P{{JLJPI{LIEEKHMIH{{HDIG98555:<{JIROPMFKHQHHIKLKHHGH?E>HL{TKJTKJ{OJ{JHLGIIDFJJL>P{{{I{HIHJL{KOKI{MJJK{KQI{MG{{K{G{JLGDBCCB@>>>?CIKGJGIGI{IGGG{{{GFFDK<CD<=A@AHHNPGGKFEFIKGVJJRJJFIII{HJJJGJELCECAGJ{H{MIIP{ILLKGHM{{T{GJHQKKLGHJM{{JKGGHGI{{F{HDDILY{FCDACGEK@A{H{{KFDBBAEJG{=BABCLGGGG:9989AEFMIUKG{GEFGFEEEFD>>??H{{KFPIJH{{KJ{>78@8{ISFGDNFGGEIFJMHFJEDKQJLF{NGFG{HPOIJNHMCLB5/444RGLJLNJGGKMF{JH{IGLHIJEDFE>AB>7;ECDGEAJDDDEFFIHGGFFF;
@cac1eb6d-3eb1-4c58-bc8d-1529a3a23c9e runid=3ffb29643267db9bb8aae685166434a5232ac074 sampleid=1_launch read=103557 ch=448 start_time=2024-11-14T02:29:01Z model_version_id=dna_r10.4.1_e8.2_5khz_400bps_sup@v4.2.0 barcode=barcode05
TGGTACAGATCGTAAAATTGCGTAAGCAAATATAAAGTACCATTCAGGTTTAATATGTAAAGGTGTATTTAAAGGATCAGCTGGAAAAAAATTTTCCTTTGCTATTCTAAAATGAAAATCAATAAAAAATGATAATATTAAGCAATAAAATATTACTATTAATATTAAAGAAATTAAATCTTTTAAATATAAATCTTTTATTAAAATAGATTTTATCTTTTACTTCAATTTAATCCTATTTGGTTAGATGAGCCTTTTTCATGAAGAATAGATAAAATGAATTATTGATATAGCTAAAATTATTAAAGGTATTAAAAAATGTAAAGAAAAAAATCGATTTAATGTAGGATTATCAACGGAAAATCTTCCTCAAACTCAAAAAACAATTTTTTTCCCTAAAAATGGAATTGAAGATAAAATATTAGTAATAACTGTTGCTCCCCCAAAAAGATATTTGTCCTCAAGGTAAAACATACCCAATAAAAGCGGATCCTATAATTA
+
3/0@ABDCCA@??@@EGFIDB??>?>AAABBCCFGFFFEGHIGIKDD@>???BBADDC889BCCBBBCCEFFJDFDCECDDFECCFFFIHGDDFHGFBBBDEFCBAABBBCDECCFCDFEBDDCBBCFFGB@?A@ADCGDCCB===<<?97B<<:9;?AACAB@@@@ACCCCCBC42,*'''&*&.9=BAA??A@@DFFGGEB@BB@755322-*0,,,,1))))&%%%%(()<BCCBBECCDFGACB@32214.*(4(''(42101120,((()))2****+ADCCDCCEECDBGIZMEK>66656>EDDDB65349<<444447CAACLFGG@<;<<>HRMECB@??>?>?+++++;;<<JPGH@>=<>>@BAA@////@A?@AADLJN{ODED;B@@@BDCBBDBCAA@@??AAADADDF<;;;;<@@AABAAA???><@:;DDCFC@?@@ACBEDEDFBA?????AABABEDF?7CAAABBB>98888;;==>=<<<
@9de07a45-6eca-4f5f-8cc0-cc0276ad3b8c runid=3ffb29643267db9bb8aae685166434a5232ac074 sampleid=1_launch read=208820 ch=463 start_time=2024-11-14T02:30:14Z model_version_id=dna_r10.4.1_e8.2_5khz_400bps_sup@v4.2.0 barcode=barcode05
TGGTACAGATCATTATTCGTAAAATTGCGTAAGCAAATATAAAGTATCATTCAGGTTTAATATGTAAAGGTGTATTTAAAGGATCAGCTGGAAAAAAATTTCCTTTTGCTATTCTAAAATGAAAATCAATAAATGATAATGTTAAGCAATAAAATATTACTATTAATATTAAAGAAATTAAATCTTTAAATATAAATCTTTTATTAAAATAGATTTTATCTTTTCTTGAACTTAATCCTATTTGGTTAGATGACCTTTTTCATGAAGAATAGATAAATGAATTATTGATATAGCTAAAATTATTAAAGGTATTAAAAAGTGTAAAGAAAAAAATCGATTTAATGTAGGATTATCAACGGAAAATTTTCCTCAAACTCAAAAAACAATTTTTTGCCTAAAAATGGAATTGAAGATAAAATATTAGTAATAACTGTTGCTCCCCAAAAAGATATTTGTCCTCAAGGTAAAACATACCAATAAAAGCGGATCCTATAATTA
+
B>?ADFFB555221,*('**++8;<>::;<<?>@@BBBDD<<=<DDDCENL????>DDCDCAA@@?@ABCBCCCIGJHJJEFGEDG@AAC>=>BECFFDEB=A?<<50;HEFFDEC@@?A1111;;>3330..)667656544555=>??AAEEEDDCBBBBACDCCBAACCBBBBDEHAIB<:8761299:;99:IKEIH{LJG?@=868,,+++,*)*++,,+9<:;@DBCBDBCBBBCCDCBCC>=<<10****5866@@?AABAA?94457676;;;;;<=CDCDCCBBBECCHOEJD@?@@@ACAABB??7AAAA@@@555;::==@DC85555966<;;;;;<,,,,,=<<0000063-,,,-489<?ACB@@@@AB@@>A@@GMI874223?>??=<<==>>=>==>>?B@:D=<::;?>>>==>>?B?<;953;6999B@===>>@?@AA@;::::;@@@ABAC@@>55:;AAA>A=<;::<<9312243
@4dd6a932-480f-4b54-9b98-9fd6bc244ee5 runid=3ffb29643267db9bb8aae685166434a5232ac074 sampleid=1_launch read=55261 ch=286 start_time=2024-11-14T02:30:27Z model_version_id=dna_r10.4.1_e8.2_5khz_400bps_sup@v4.2.0 barcode=barcode05
TGGTACAGATCGTAAAATTGCGTAAGCAAATATAAAGTATCATTCAGGTTTAATATGTAAAGGTGTATTTAAAGGATCAGCTGGAAAAAAATTTTCCTTTGCTATTCTAAAATGAAAATCAATAAAAAATGATAATATTAAGCAATAAAATATTACTATTAATATTAAAGAAATTAAATCTTTAAATATAAATCTTTTATTAAAATAGATTTTATCTTTTCTTGAATTTAATCCTATTTGGTTAGATGAGCCTTTTTCATGAAGAATAGATAAATGAATTATTGATATGGCTAAAATTATTAAAGGTATTAAAAAATGTAAAGAAAAAATGGATTAAATGTCAGGATTATCAACGGAAAATCTTCCTCAAACTCAAAAAACAATTTTTCTCCCTAAAAATGGAATTGAAGATAAAATATTAGTAATAACTGTTGCTCCCCAAAAAGATATTTGTCCTCAAGGTAAAACATCACGGAATCCTATAATTA
+
GHFLJJH{{I{I{JF{M{LJOI{OIJGMULJK{{LI{HL{{QINJNHJ{IKKSNONJ{SE{KK{LH{{{{{OH{{{{TKF{MIFDFH{{{{JGHIGB===ELSJ{{OPHSMJHP{O{J{OUOI{M{FIKKNII@?>>@FCEEG6666<CB;HIJECIDMEIIIHBA?>?@@EEDEBJGHJTHJEJ{JJ{HHL{IJQI{HJK@@JPRFBDCCFHH{?ABB{ELD<<{K{LJJOO{HGFDB3=333ABBDECCBJGJTI=:;;>IO{J{HGKFJI{GUMKXHKH{PFIO{G{F{{NGOLH{76667NIKI{IMFOIN{JIIDBCBB?9FIGG;;;:<8(((&(&&&((8;;;;FCCEBGCFGLF{54444ADEEGC@=?;HLKDCDFJGJHHDE?4@??EHF<=<=>?A@ADDFDCI75GD:555??FFHHEN{UHHJ7771+677FGHHLHHICIJHIEEEDCGBBE@@<:&&&'))/)))...7>@AB
@5b7dec8b-5e30-4e93-9563-377ad50a3c1f runid=3ffb29643267db9bb8aae685166434a5232ac074 sampleid=1_launch read=55605 ch=286 start_time=2024-11-14T02:34:23Z model_version_id=dna_r10.4.1_e8.2_5khz_400bps_sup@v4.2.0 barcode=barcode05
AATTATAGGATCCGCTTTTATTGGGTATGTTTTACCTTGAGGACAGATCTTTTTGGGGAGCAACAGTTATTACTAATATTTTATCTTCAATTCCATTTTTAGGGAAAAAAATTGAAGATAAGAAAATATTAGTAATAACTGTTGCTCCCAAAAAGATATTTGTACTCAAGGTAAAACGGTCCCGGTTATAAAAGCGGATGCCTATAATTAATTATAGGATCCGCTTTTATTGGGTATGTTTTACCTTGAGGACAAATATCTTTTTGGGGAGCAACAGTTATTACTAATATTTTATCTTCAATTCCATTTTTAGGGAAAAAAATTGTTTTTTGAGTTTGAGGAAGATTTTCCGTTGATAATCCTACATTAAATCGATTTTTTCTTTACATTTTTTAATACCTTTAATAATTTTAGCTATATCAATAATTCATTTATCTATTCTTCATGAAAAAGGCTCATCTAACCAAATAGGATTAAATTCAAGAAAAGATAAAATCTATTTTAATAAAAGATTTATATTTAAAGATTTAATTTCTTTAATATTAATAGTAATATTTTATTGCTTAATATTATCATTTTTTATTGATTTTCATTTTAGAATAGCAAAGGAAAATTTTTTTCCAGCTGATCCTTTAAATACACCTTTACATATTAAACCTGAATGATACTTTATATTTGCTTACGCAATTTTACGATCTGTACCA
+
K{Q{MGIHHLOHKJEGJEFGKKKRK{MGK{K{{P{BC@./C@9<<86*&&&&/66@BBLNOIFGDDDEEILKS{HHGIEK{{IGJ{{JJKI{I{BECGIL:::9:@KDHF=96344/*&&&+..//78:/+++=?FEG{HJ{{KKH?<;11////.,./98/087767<=<>765/,/,,++*''%$%&&&-14A<<;;))(((+,22659<FEGCDCEG{U>=<<<F=JKEII`O{KQKM{IL{{IEEHC;;7777:2677:BBAFIIEJ{IH{GJGHMI{I{{JI{G{HLKL{ILMEA?ABNIC?CIJNFFI{EKJMI{NIHA@A=?@D75555D@CVTM{LONIEOF>667NG{OMIJLHN{LNNNTW{J998852?JF==:57GHIIJM{MLLJN{KM{KNNVNQLM{RO{KUJRJQDEFGGLSQITS{NLK{MTLMJ{KKHGFKLJPTR{{NUKO{O{KNMZNLPS{JKOLJFHH662224BDEHJMHHIHS{NFJEGF{IQKFOKQ{WL{L^M{P{P{TQKNKMMDP{LJLNCMK{{{JN{{IKHJOMISTNQ{{IT{JQLLSMNJKFFH@AK{MJJ{JFODIMGI??A/,??@GGGGCBDEGFG{LKRNZR{{LDBCCDQIKPMKOJQ{{IOF?>>44>55FFH@ABABFS{G^GHIIKLJL>>;IIHK{{NGJGGH{GN{J{{H{OGHHGKXFFHI
@47e6320a-6bb0-417b-b236-40408b602d44 runid=3ffb29643267db9bb8aae685166434a5232ac074 sampleid=1_launch read=84660 ch=191 start_time=2024-11-14T02:38:18Z model_version_id=dna_r10.4.1_e8.2_5khz_400bps_sup@v4.2.0 barcode=barcode05
AATTATAGGATCCGCTTTTATTGGGTATGTTTTACCCTTGAGGACGAAATATCTTTTTGGGGAGCAACAGTTATTACTAATATTTATCTTCAATTCCATTTTTAGGGAAAAAAATTGTTTTTTGAGTTTGAGGAAGATTTTCCGTTGATAATCCTACATTAAATCGATTTTTTTCTTACACTTTTTTAATACCTTTAATAATTTTAGCTATATCAATAATTCATTTATCTATTCTTCATGAAAAAAGGCTCATCTAACCAAATAGGATTAAATTCAAGAAAAGATAAAATCTATTTTAATAAAAGATTTATATTTAAAAATTAATTTCTTTAATATTAATAGTAATATTTTATTGCTTAATATTATCATTTTTTATTGATTTTCATTTTAGAATAGCAAAGGAAAATTTTTTTCCAGCTGATCCTTTAAATACACCTTTACATACTAAACCTGAATGATACTTTATATTTGCTTACGCAATTTTACGATCTGTACCA
+
LM{GJLAA@>D?>85550-,,-/02CHO{IYLEDYY@;>99;;:=.-+*)***+*7666ACDH{HGOHK{LIH{IKKKKIE{JN{A{J{MCEKKNJKJKHFT{:999AF{SK{{KOI{NHKHG><8674+---111257794@666JCFGDMPG{MKK{NGHNIFB@8<?==>?:9:..AACD@@A@?AB>=>>>KDEIJIKJHONOMNHO{RGFLFHLMJHH{OKJHHMG@@@@@)((()/01>JN{GEDDDBDEDFKCJJLGIDFJ{PB:01@EDBEEHFFJLKHII{JHKIKJHIQIFKFDAHMKJPI{M{C876,,+*'))))***><@JM{{QJM{FGKFT{LKGPLF{{K{{GI{KJNIOIEDBBEO{G{{KHHILKQGHD{HJKLJJIGFGIHHGHH{JJLIM{{{LHDFEEGF{C92011?CDFJHJCA@A89AA>0....UH{HGIGHGGF:::::{FIHNCBC9433778@FGGBB65422112238
@0530d59a-53ef-40be-a909-e7a0cb0e0e97 runid=3ffb29643267db9bb8aae685166434a5232ac074 sampleid=1_launch read=104090 ch=448 start_time=2024-11-14T02:35:18Z model_version_id=dna_r10.4.1_e8.2_5khz_400bps_sup@v4.2.0 barcode=barcode05
AATTATAGGGATCCCACTTATTGGGTATGTTTTACCTTGAGGACAAATATCTTTTTGGGGAGCAACAGTTATTACTAATATTTTCTGTTCAATTCCATTTTTAGGGAAAAAAATTGTTTTTTGAGTTTGAGGAAGATTTTCCGTTGATAATCCTACATTAAATCGATTTTTTCTTTTACATTTTTTAATACCTTTAATAATTTTAGCTATATCAATAATTCATTTATCTATTCTTCATGAAAAAGGCTCATCTAACCAAATAGGATTAAATTCAGAGAAGGATAAAATCTATTTTAATAAAAGATTTATATTTAAAGATTTAATTTCTTTAATATTAATAGTAATATTTTATTGCTTAATATTATCATTTTTTTATTGATTTTCATTTTAGAATAGCAAAGGAAAATTTTTTTCCAGCTGATCCTTTAAATACACCTTTACATATTAAACCTGAATGATATTTTATATTTGCTTACGCAATTTTACGATCTGTACCAA
+
7::<:9-,,*((++++.79635445;:::9;<<5655698;;<<=>>:??>=82@>3443=;;:::::9::;;<===<>==:8A(((((((0//5===>@BD:999<ABBC@?77447??D?55555612>;::99:;;=>733446;;999:;<<<;;;:=<622235@DDA@:@3/?=<==AIIB?:9999;@=<98778<99>==<;:::::;;99:::<===>;::99999::;<;:;;<;;:;<<=<<;;<<;;<99976778////04-+**)+*))'(()033311344998993*::::<=;:::;?@<;;;84-)),*,,,,-:::;;::;99:::;=>ACAAB=======:88889==;;656A?=====>>CCAA@ACC???=<;;;<:2?<=??@BCBB@@@?;:9:99:9:;<=<=>;:98889:<<@>=<;;;;;;;<<=;;:;;<*****><;;<<=><<:44444=??>93333466666>=
@4737d688-948a-48c0-9210-3f695d4e2cd2 runid=3ffb29643267db9bb8aae685166434a5232ac074 sampleid=1_launch read=104403 ch=448 start_time=2024-11-14T02:40:03Z model_version_id=dna_r10.4.1_e8.2_5khz_400bps_sup@v4.2.0 barcode=barcode05
AATTATAGGATCCGCTTTTATTGGGTATGTTTTACCTTGAGGACAAATATCTTTTTTTGGGGAGCAACAGTTATTACTAATATTTTATCTTCAATTCCATTTTTAGGGAAAAAAATTGTTTTTTGAGTTTGAGGAAGATCTTCCGTTGATAATCCTACATTAAATCGATTTTTTCTTTACATTTTTTAATACCTTTAATAATTTTAGCTATATCAATAATTCATTTATCTATTCTTCATGAAAAAGGCTCATCTAACCAAATAGGATTAAATTCAAGAAAAGATAAAATCTATTTTAATAAAAGATTTATATTTAAAGATTTAATTTCTTTAATATTAATAGTAATATTTTATTGCTTAATATTATCATTTTTTATTGATTTTCATTTTAGAATAGCAAAGGAAAATTTTTTCCAGCTGATCCTTTAAATACACCTTTACATATTAAACCTGAATGATACTTTATATTTGCTTACGCAATTTTACGATCTGTACCAA
+
FIGMFEEEDK{K{EGDEC??@I@?@ADK{KKJP{TIHLCHEH88<9989=<=90*)8C@EGHJHGKJIWKIJGPHJNQILHNLIFJHGLM{H{{VGMQJMLJ{NGIHJFM{HK{{JHGGHGI{MCCCBENLLJJ{H{IKDFLCBCCFGLGHOMHS{R{{{PINPMMFGAA30098;:7./BIDDIM{KHJFJEDDC@BC;9;::@<GFJIFLGEH{HQJ{HJ{MK{HJKOKH{HQLLKLW{RJIIL{JGHILGK{{UKMP{NHELJP{E6000;AADDCBCBC{JIKHF[H{JPb{L{IKGIIMJIKGNKKHNKKHJRJHJKN{{K{{L{{KLHJGKJJGIHIFDDFGFJKOLIKH{H{V{M_{LGMHHJJKJ{ACDEFEAEJ98878;:8883/--556AFEEIFJHAKHGCC@ADIGMHIJMO{N{K{RKKGB,,8,-LGHDNIGGLKGFLDDCCEG><<<<HGEI{HQIFGDDEECEH{{IG@A@@AEEDEFGF
@c4403ed5-ee0f-43b0-8f54-dd33023b0d81 runid=3ffb29643267db9bb8aae685166434a5232ac074 sampleid=1_launch read=3776 ch=444 start_time=2024-11-10T13:13:21Z model_version_id=dna_r10.4.1_e8.2_5khz_400bps_sup@v4.2.0 barcode=barcode05
TGGTACAGATCGTAAAATTGCGTAAGCAAATATAAAGTATCATTCAGGTTTAATATGTAAAGGTGTATTTAAAACGCTTGGAAAAAAATTTTCCTTTGCTATTCTAAAATGAAAATCAATAAAAAATGATAATATTAAGCAATAAAATATTACTATTAATATTAAAGAAATTAAATCTTTAAATATAAATCTTTTATTAAAATAGATTTTATCTTTTCTTGAATTTAATCCTATTAGTTAATGACCTTTTTCATAGAAGATAGATAAATGAATTATTGATATAGCTAAAATTATTAAAGGTATTAAAAAATGTAAAGAAAAAATCGATTTAATGTAGGATTATCAACGGAAAATCTTCCTCAAACTCAAAAAACAATCTTTTTCCCTAAAAATGGAATTGAAGATAAAATATTAGTAATAACTGTTGCTCCCCAAAAAGATATTTGTCCTCAAGGTAAAACATACCCAATAAAAGCGGATCCTATAATTA
+
>@@BGHO{LSIJKJ{OO{L>>>>>GKN{JK{{KLH{{JJ{JP{J{IJ{{IDCOBB{HJHJb{NHL{Q{LK544+*((''''(./2>:988<67?44B7:HI{IGHPHKKHBAAACLJDFGEIMOPJ{{KKMLMLI{JHJI;;;;=E{{LJLIJL?>>PKNIKKHFFBGG{IRH{{JIIL{{{Q{{{KIHFNJHTGFGEA@@AEBA@DFFE@DBA:8C=BC??BDG{K{GO{EDBA/..)''''*((((5<;;?H;:;;;@DB?@BCCHCEEEFF^GCCBCCHKBBBBBH{L{GG@::;MLQHNH;;CE{{{CC@AAJC??<<;:10000?78NHHHGLJN{M{HJH{JPG{M{KKH*((((....3A@@AA{{{CFCC{JGKIFFE9\KJ===<<<332112-,,+,,8?<<<AADDDF{I{GLK{JU{E{?E>EJIKKIHLFN{I{L{OKGHHKL{RJ{{??>?AF:FGFLJMI{AAA@@CCEGDAAA@
@3c9dd44b-c490-479b-a362-81414f4defe4 runid=3ffb29643267db9bb8aae685166434a5232ac074 sampleid=1_launch read=5151 ch=484 start_time=2024-11-10T13:13:19Z model_version_id=dna_r10.4.1_e8.2_5khz_400bps_sup@v4.2.0 barcode=barcode05
TGGTACAGATCGTAAAATTGCGTAAGCAAATATAAAGTATCATTCAGGTTTAATATGTAAAGGTGTATTTAAAGGATCAGCTGGAAAAAAATTTTCCTTTGCTATTCTAAAATGAAAATCAATAAAAAATGATAATATTAAGCAATAAAATATCACTATTAATATTAAAGAAATTAAATCTTTAAATATAAATCTTTTATTAAAATAGATTTTATCTTTTCTTGAATTTAATCCTATTTGGTTAGATGAGCCTTTCATGAAGAATAGATAAATGAATTATTGATATAGCTAAAATTATTAAAGGTATTAAAAAATGTAAAGAAAAAAATCGATTTAATGTAGGATTATCAACGGAAAATCTTCCTCAAACTCAAAAAACAATTTTTTTCCCTAAAAATGGAATTGAAGATAAAATATTAGTAATAACTGTTGCTGCCCCAAAAAGATATTTGTCCTCAAGGTAAAACATACCCAATAAAAGCGGATCCTATAATTA
+
GCDEELLUKHMIIMLM{{IN{QHOIKJJLHGI{L{IJQN{{{NJDDDCCYLJLIJGJEHH{HM{XPWHINLKIGU_SLKHHNG{EKFK{{{GE{HJIJE{EE{L{G{JMDBCCC{GIIJLGCC@D=BDQGHGDKIHI{JHX{FEFECEG8:NUEHFFGONPN{{IQNMII{LK{M{{NOSJPGN{{R{IHHF{JKJ{OKMLKIIKFKFGFDJIFGGHKRGLJFEFDK{HGKKFDGE>>>=>BDBBDEDCED;+**(>DDGHHDDIEBBA=24(;;;;;IHFJKGIHGGFLGFMK{MK:::::CHFFFC66;;KHLBA??@A@>@FK{LG<;;;;BNFFCCAABCGHHGFFDB@?@?@GHED7666566>6@:::@>A?>77137;<?@>75()9:DFA?>>A@BAAB@???@CDHBB@@??>=>>?99999CBA766600=>=<?>;::=@4<<;<<<<;<>?@ACCB@@@@@AC@@?>=<>;;988999<77544
@60544607-c7d8-43fb-8dbb-02f1c91667c9 runid=3ffb29643267db9bb8aae685166434a5232ac074 sampleid=1_launch read=2903 ch=408 start_time=2024-11-10T13:13:15Z model_version_id=dna_r10.4.1_e8.2_5khz_400bps_sup@v4.2.0 barcode=barcode05
TGGTACAGATCGTAAAATTGCGTAAGCAAATATAAAGTATCGTTCGGTTTAATATGTAAAGGTGTATTTAAAGGATCAGCTGGAAAAAAATTTTCCTTTGCTATTCTAAAATGAAAATCAATAAAAAATGATAATATTAAGCAATAAAATATTACTATTAATATTAAAGAAATTAAATCTTTAAATATAAATCTTTTATTAAAATAGATTTTATCTTTTCTTGAATTTAATCCTATTTGGTTAGATGAGCCTTTTTCATGAAGAATAGATAAATGGAATTCTCCGATATAGCTAAAATTATTAAAGGTATTAAAAAATGTAAAGAAAAAATCGATTTAATGTAGGATTATCAACGGAAAATCTTCCTCAAACTCAAAAAACAATTTTTTTCCCTAAAAATGGAATTGAAGATAAAATATTAGTAATAACTGTTGCTCCCCAAAAAGATATTTGTCCTCAAGGTAAAACATACCCAATAAAAGCGGATCCTATAATTA
+
{CBABCHG6)))FD{JL{{KJK{IIEFGSFGDA<000>;;3+)))))))FBEG?>?>:;;{JM{{JG{Q{{JIMKK=-----44?BK{{{W{N{M{K{VG{K{K{O{L{f{L{KL{{{K{I{KIGF{{{N{{KKKM{{{{{{{L{FJG?5H??>=<???W{{{P{HGRFK{IJJK{O{HGEKE{{{I:7778F{I{{MJ{{JJ;AEBEC@@72C?@@AF<?@?HFIKJF{{MIGHAE700555AAFFIHNHFHKD@AF{DCEDIIW@@@?=?=8310002+++**+++BD==C78=986000899JHHC@=::<DC=:776679:IGK{{{{EEBCBC>>>?HKJN{H{EIGKJIN{{{{UP{JIFF`FJHFJIOHL{{{MHHF>DFHENIIE=CDDHFF=AACFKIQHGQGL{{LIG{D99@@MG{JHJGKHJK{EFD85:::D{{MEHIJDJNMNG{F{GIFDEJGW{JHFG?B{LM{G>LB@?=>>@BHGECBB
@2efc4481-4df0-48a9-9ec3-d7ddbeff7115 runid=3ffb29643267db9bb8aae685166434a5232ac074 sampleid=1_launch read=3272 ch=273 start_time=2024-11-10T13:13:22Z model_version_id=dna_r10.4.1_e8.2_5khz_400bps_sup@v4.2.0 barcode=barcode05
ACCTATAGGATCCGCTTTTATTGGGCATGTTTTACCTTGAGGACAAATATCTTTTTGGGGGACAACAGTTATTACTAATATTTTATCTTCAATTCCATTTTTAGGGAAAAAAATTGTTTTTTGAGTTTGAGGAAGATTTTCCGTTGATAATCCTACATTAAATCGATTTTTTTCTTTTAGTTTTTTTTTAATACCTTTAATAATTTTAGCTATATCAATAATTCATTTATCTATTCTTCATGAAAAAGGCTCATCTAACCAAATAGGAATAAATTCAAGAAAAGATAAAATCTATTTTAATAAAAGATTTATATTTAAAGATTTAATTTCTTTAATATTAATAGTAATATTTTATTGCTAATATTATCATTTTTTATTGATTTTCATTTTAGAATAGCAAAGGAAAATTTTTTTCCAGCTGATCCTTTAAATACACCTTTACATATTAAACCTGAATGATACTTTATATTTGCTTACGCAATTTTACGATCTGTACCA
+
*)(''()==>;::66777FBAB??@A@@@@AGFCC=@?66@C@?998-73-+++.536/../-//0----+****+;:;<<<?AAA?==98;:<@B@AEGKLBAA=<DIJHIG:9988==D?21123?>@@@@@@?>?@BA=33:;>??=<<=>>>=====>===>@ABIFIF543/))())(((()4?>B>:8889=@A?<;;<>ECDA@><;;;;;<:8899;=>?AECA@>=>??C>>==<=<<::9:;;==>>>>===><;;::;=:;93;99999:;<<;9999:<;;<<<<>:9877878778::;:9:;;>=:9::;=??>???@?>>=<:::::;;8999:==<<<=<756...89;:::<=>ADFEA???@?B?64868;/****---99<<=;;;;:;;<CHGJC;67@@@=<<<<???@>==<;;;;;?;==<<;;<<<<<;::9989:;:;;;1<:999:99:9855556;=<;810/016:>==<
@c08ff182-4a73-4697-9364-90adca9be1ca runid=3ffb29643267db9bb8aae685166434a5232ac074 sampleid=1_launch read=2986 ch=263 start_time=2024-11-10T13:13:23Z model_version_id=dna_r10.4.1_e8.2_5khz_400bps_sup@v4.2.0 barcode=barcode05
TGGTACAGATCGTAAAATTGCGTAAGCAAATATAAAGTATCATTCAGGTTTAATATGTAAAGGTGTATTTAAAGGATCAGCTGGAAAAAAATTTTCCTTTGCTATTCTAAAATGAAAATCAATAAAAAATGATAATATTAAGCAATAAAATATTACTATTAATATTAAAGAAATTAAATCTTTAAATATAAATCTTTTATTAAAATAGATTTTATCTTTTCTTGAATTTAATCCTATTTGGTTAGATGAGCCTTTTTCATGAAGAATAGATAAATGAATTATTGATATAGCTAAAATTATTAAAGGTATTAAAAAATGCAAAGAAAAAAATCGATTTAATGTAGGATTATCAACGGAAAATCTTCCTCAAACTCAAAAAACAATTTTTTTCCCTAAAAATGGAATTGAAGATAAAATATTAGTAATAACTGTTGCTCCCCAAAAAGATATTTGTCCTCAAGGTAAAACATACCCAATAAAAGCGGATCCTATAATTA
+
{GE{L{{{O{LJMLIKP{JMIGFGEDLLELMH{IPFM{IGJJQJGEKKGFHIRQ{{JIKHK{KLK{J{{LRSH{KH{WJKJ{LJJCEFGFHBCB6@6..=9>{KIOGK{HJR{IIIKI{KLI{LKIMIKKGLM{LIJ{{HGMMGIGGFJHCK{{JJEIGEECFEA>99>JIMKK{K{JKKTOKV{O{MMEEFFIJIGHG{FJ{K{HH{HEKHG{F?BDGHC{E??HIHHJIIMIQIFKHEDHFAAGFFIOHGHJL{NM{HHIQKG]LGDEEFDHGIJKJILM{HGJGLJFIHHJ{K{MUHL{IL{JIGIQEEGHIJIHHF{KH{CAGQ{{J?====?DCCDF===;?FACA?>?CCEGEK{IHHDEB644426>@AFH{KGDEKGJTK{IG@?5GEEH{IHJDEED@A???ACBCECJEEDDCDDDEGDIDDJGFGGEHGDFHHJHDCBACEGGGPFHNGDCBCCDGJEDGDEEDDHICCCCHED=;<<A<<<BGEE
@1c9cf88a-5c5f-4607-be21-efcb71c52022 runid=3ffb29643267db9bb8aae685166434a5232ac074 sampleid=1_launch read=3205 ch=336 start_time=2024-11-10T13:13:21Z model_version_id=dna_r10.4.1_e8.2_5khz_400bps_sup@v4.2.0 barcode=barcode05
AATTATAGGATCCGCTTTTATTGGGTATGTTTTGCCTGAGGACAAATATCTTTTTGGGGAGCAACAGTTATTACTAATATTTTATCTTCAATTCCATTTTTAGGGAAAAAAATTGTTTTTTGAGTTTGAGAATTTTTCCGTTGATAATCCTACATTAAATCGATTTTTTTCTTTACATTTTTTAATACCTTTAATAATTTTAGCTATATCAATAATTCATTTATCTATTCTTCATGAAAAAGGCTCGTCTAACCAAATAGGATTAAATTCAAGAAAAGATAAAATCTATTTTAATAAAAGATTTATATTTAAAGATTTAATTTCTTTAATATTAATAGTAATATTTTATTGCTTAATATTATCATTTTTTATTGATTTTCATTTTAGAATAGCAAAGGAAAATTTTTTTCCAGCTGATCCTTTAAATACACCTTTACATATTAAACCTGAATGATACTTTATATTTGCTTACGCAATTTTACGATCTGTACCAA
+
MJ`{{{{MGONJHSGGG?<89:;=CHJMIII<33556677?BHGHIFMIH{{XGGKL{{KI{NI{988889{J{{L{{{{L{{{{M{J{{ML{N{JII{{{BCDDG{OV{{{P{L{{{Q{{=:777)%$$$&%%%,894+++E{IQ{{J{GJIMJIL{J{EDEDIKN{{QD=?8*9FGELRGC@@@DA<0-,+CDE[ML{KJHHFKKQKLH{IH{H{K{I{KLMOMIIUJ{OKQ{OGINQ{{H{MOIHEEIEG{MIQ{IO{P{IHN{{{LJQK{{LL{LICDDN{X{KHLO{OIJN{{S{L{N{{K{GNSDSM{KGM{S{QN{KP{{HKRQ{LK{HKK{HNLI{{{{MPKXHKDCBCDDIAC.-----;CB?>>>?BGPJHH{IQR{K{{L{H{R{HIKPL@I==<={]OJJI{N{{{MIHP{DDEDCCCCD:8867:AA@@@BBJLNGFEGCEGEFJOGFIFGF{F{{{FEDEDPEK{IA8((*---./67GD
@8be526bb-e751-4614-a5ed-1a766d760078 runid=3ffb29643267db9bb8aae685166434a5232ac074 sampleid=1_launch read=1825 ch=102 start_time=2024-11-10T13:13:22Z model_version_id=dna_r10.4.1_e8.2_5khz_400bps_sup@v4.2.0 barcode=barcode05
TGGTACAGATCGTAAAATTGCGTAAGCAAATATAAAGTATCATTCAGGTTTAATATGTAAAGGTGTATTTAAAGGATCAGCTGGAAAAAAATTTTCCTTTGCTATTCTAAAATGAAAATCAATAAAAAAATGATAATATTAAGCAATAAAATATTACTATTAATATTAAAGAAATTAAATCTTTAAATATAAATCTTTTATTAAAATAGATTTTATCTTTTTCTTGAATTTAATCCTATTTGGTTAGATGAGCCTTTTTTCATGAAGAATAGATAAATGAATTATTGATATAGCTAAAATTATTAAAGGTATTAAAAAATGTAAAGAAAAAAATCGATTTAATGTAGGATTATCAACGGAAAATCTTCCTAGAAACTCAAAAAACAATTTTTTTCCCTAAAAATGGAGTTGAAGATAAAATATTAGTAATAACTGTTGCTCCCCAAAAAGATACTTGTCCTCAAGGTAAAACATACCCAATAAAAGCGGATCCTATAATTA
+
HSSKGHJKI{FJIJH{I{NH{GGJVJ{KYOIMJLSLJHH{JMFIJK{GFFMIKGJ{JIIFONI{LIJ{KVN{HIQKJFFDDDB<::?GB==311115;;?=A{HIGMGIKHMJK{MI{{MFFDC>94/BDD>>>>>DGEGIIFGHGGFJHFDINJ@@@@CECDGEEDFCGFIFFEIHFKOHITIGOL{]{AAA>76666CDIDACDCB>====N@@?>75;302211444=AAPIKOA@AA=@@D++FDA@@A@C8:CCHEECEGCFFINGHHDCCE=FDFEHHSIOFFHDDFDD???M{KI{EFHEBDCCCC889998:1+*****+,/1=AA3(((((+,:.-,,,,1EDD>@@>=@@@BIJFGECEG0/////E?::::IGEGGPJHHL{PRHB;KGHVLFDCBB?@@@@AAAA@DEEDBAA@????@@@ABBBCCC::::<>==@?=<999:;ABCCCBBA@@??A==>>=<62+,3:=@@=<5433469:988778
@952386f1-8a25-40a4-8381-adbb1a206b35 runid=3ffb29643267db9bb8aae685166434a5232ac074 sampleid=1_launch read=4139 ch=458 start_time=2024-11-10T13:13:34Z model_version_id=dna_r10.4.1_e8.2_5khz_400bps_sup@v4.2.0 barcode=barcode05
AATTATCGGATCCGCTTCTTGGGTATGTTTTACCTTGAGGACAAATATCTTTTGGGGAGCAACAGTTATTACTAATATTTTATCTTCAATTCCATTTTTAGGGAAAAAAATTGTTTTTTGAGTTTGAGGAAGATTTTCCGTTGATAATCCTACATTAAATCGATTTTTTCTTTACATTTTTTAATACCTTTAATAATTTTAGCTATATCAATAATTCATTTATCTATTCTTCATGAAAAAGGCTCATCTAACCAAATAGGATTAAATTCAAGAAGGATAAAATCTATTTTAATAAAAGATTTATATTTAAAGATTTAATTTCTTTAATATTAATAGTAATATTTTATTGCTTAATATTATCATTTTTTATTGATTTTCATTTTAGAATAGCAAAGGAAAATTTTTTTCCAGCTGATCCTTTAAATACACCTTTACATATTAAACCTGAATGATACTTTATATTTGCTTACGCAATTTTACGATCTGTACCAA
+
XLGcIH(((((?G;:42//0008CGDDH?@:32221112956CBA?@DB@?B=6@IEBNEUJG{N{KJKI{{HFH{NHPHS{{J{IH{GGHGFILN{M{LHM{LHILL{{GGECNS{TGCECEE{K{HEJLOR{FE{VGBCDKNKHOJ{{IJGKMHMILQ{KIO?=HLI:7,))@LQQRK{KIRJIHMJK{KMHMGIIFJ{QZKJGNHIG{SKLKGHHFLHDK{{JKLIJILH{GFOJGQJ{{{K{G{{{Q{IKIMI{G{LKKKLLHG98870,('&&&7@CKGLKBCBBBH{II{KJKGKJLLIUK{IIJFHDCFBAG{{IHI{FHHR{{HGQH{FLHLIFJHKHGKE{J{[K{GN{{FKFLEH{L{S{SJLJFL{LRL{IJG@AA{HKGIELGJIIHITJH{I{{{:55FFIM{{HGFC;<J_JJLME32F23AA@AEKFNHHJLHEFDGMIE><@1ADDFFJFEGDBAAAEEEJIHFBBD?@???@BDE
@130176c7-d199-40ca-b938-f59d6db87a4d runid=3ffb29643267db9bb8aae685166434a5232ac074 sampleid=1_launch read=2797 ch=370 start_time=2024-11-10T13:13:33Z model_version_id=dna_r10.4.1_e8.2_5khz_400bps_sup@v4.2.0 barcode=barcode05
TGGTACAGTACGTAAAATTGCGTAAGCAAATATAAAGTATCATTCAGGTTTAATATGTAAAGGTGTATTTAAAGGATCAGCTGGAAAAAAATTTTCCTTTGCTATTCTAAAATGAAAATCAATAAAAAATGATAATATTAAGCAATAAAATATTACTATTAATATTAAAGAAATTAAATCTTTAAATATAAATCTTTTATTAAAATAGATTTTATCTTTTCTTGAATTTAATCCTATTTGGTTAGATGAGCCTTTCATGAAGAATAGATAAATGAATTATTGATATAGCTAAAATTATTAAAGGTATTAAAAAATGTAAAGAAAAAAATCGATTTAATGTAGGATTATCAACGGAAAATCTTCCTCAAACTCAAAAAACAATTTTTTTCCCTAAAAATGGAATTGAAGATAAAATATTAGTAATAACTGTTGCTCCCCAAAAAGATATTTGTCCTCAAGGTAAAACATACCCAATAAAAGCGGATCCTATAATTA
+
B-.///87((((((HP{OSGFEEHKJFI{IKILLHIRNJ{KNLMQHIIHMSI{IK{G{HQ{HL{KQM{IKIK{;<98-,+)*+-.6<DEFJ=====PDFG>ER@@@=<;66773489BB?22223<8788B@GFHMK{HI{MIHKIJFMJIMH{H20000JI{LQM?GBHLK{KWLM{MLLLJQ{NIHGGA?;::<;<CIJDDIHIJMLHHH{NF@A@@@<<967777E88{SRKJMGLLKL`HPK{I{K{F22/'8@CFIIP{{KKKVOH{{IMIFFLHKIPNNGHHHGHLMK{H{P{IIILO{ML{IGHJI{JDE@AAEFDGK{{{NGDCBABEIFHKIMKEG{NPCA>@AABBCTJ/..-.()6777=E?>??{{H{LEFIKK{KEB?8HMKDEBBCHFHMBEGHCBABEIAJ{LJLI{GJFJLEHIJ{RIDDF?7<<<HGPIKDKIKJL{{HHIIHHIM{JOGGIHHTDGFJIQIEOEHCDCFEJGHHDHI
@f58557bc-c95d-49dc-863d-758829192647 runid=3ffb29643267db9bb8aae685166434a5232ac074 sampleid=1_launch read=4133 ch=458 start_time=2024-11-10T13:13:29Z model_version_id=dna_r10.4.1_e8.2_5khz_400bps_sup@v4.2.0 barcode=barcode05
TGGTACAGATCGTAAAATTGCGTAAGCAAATATAAAGTATCATTCAGGTTTAATATGTAAAGGTGTATTTAAAGGATCAGCTGGAAAAAAATTTTCCTTTGCTATTCTAAAATGAAAATCAATAAAAAATGATAATATTAAGCAATAAAATATTACTATTAATATTAAAGAAATTAAATCTTTAAATATAAATCTTTTATTAAAATAGATTTTATCTTTTCTTGAATTTAATCCTATTTGGTTAGATGAGCCTTTCATGAAGAATAGATAAATGAATTATTGATATAGCTAAAATTATTAAAGGTATTAAAAAATGTAAAGAAAAAAATCGATTTAATGTAGGATTATCAACGGAAAATCTTCCTCAAACTTGAAAAAACAATTTTTTTCCCTAAAAATGGAATTGAAGATAAAATATTAGTAATAACTGTTGCTCCCCAAAAAGATATTTGTCCTCAAGGTAAAACATACCCAATAAAAGCGGATCCTATA
+
{O{IJR{{K{QJIMI{PV{FHJ{UKJ{KJIGHGGIB:<;;<EDQFFJFH{NON{M{MJPJ{ILK{{{Q{LL{{{{OF4,++++,+28?C{SHOL{FIHNIGJK{JLK{{RG{JCD@CH{CCECDJT{SJ{TKGF{{HJKGIFGHJC?>>BBEDCCCB{HMKOK{{{LJ{HI{IGM{{QLT{{KJR{GGJFGEJHT{{{J{NJZK{JH{G{JLIM{?@A@{@IG=>LG{MLK{KSTGEHHFGL{KHGIBCDC;*(('=EBA=74465568BCD?:8989>?IDE{PGFJEFMIS{{LI77778GLIK{FD=6C{JHCA<<<;?62@GIJKD====>IIHHF<>===@?@<=>>?IGKHVFOOC@@@833216*&&&&(?CBDFIG{{{{{JED5H{GK{EHEEDIFFHECBCCCDFDGDE99999>?<<;<=7000/0630<EDJGDCBBBEDIM{NHJFFDDFFIKJHECDDDCFFFCFEFA;::9:=?>?=
@b40d2fb4-d423-405c-ad53-71599c964ba7 runid=3ffb29643267db9bb8aae685166434a5232ac074 sampleid=1_launch read=3591 ch=304 start_time=2024-11-10T13:13:29Z model_version_id=dna_r10.4.1_e8.2_5khz_400bps_sup@v4.2.0 barcode=barcode05
AATTATAGGATCCGCTTTTATTGGGTATGTTTTACCTTGAGGACAAATATCTTTTTGGGGAGCAACAGTTATTACTAATATTTTATCTTCAATTCCATTTTTAGGGAAAAAAATTGTTTTTTGAGTTTGAGGAAGATTTTCCGTTGATAATCCTACATTAAATCGATTTTTTTCTTTACATTTTTTAATACCTTTAATAATTTTAGCTATATCAATAATTCATTTATCTATTCTTCATGAAAAAGGCTCATCTAACCAAATAGGATTAAATTCAAGAAAAGATAAAATCTATTTTAATAAAAGATTTATATTTAAAGATTTAATTTCTTTAATATTAATAGTAATATTTTATTGCTTAATATTATCATTTTTTATTGATTTTCATTTTAGAATAGCAAAGGAAAATTTTTTTCCAGCTGATCCTTTAAATACACCTTTACATATTAAACCTGAATGATACTTTATATTTGCTTACGCAATTTTACGATCTGTACCAA
+
??>>::888=HGG::::4433999;DGGJHKM{OHEJD.-5777=D;57BBBA<;9:MI{PYIKNPJKM{GNIIIMJ{{HPWQ{JHIOJI{LGNMM{MHI{SCBBADGKL{{{PWK{{{{{MBCBBBHJ{MIQJMKGGNFBPA:::FEGIMLKVMWJJQH{NJIKND@<AAH{=>@<7?GFGJM{{OIGKJSGM{I{LL{GHFHO{{GNKLMMIIHJTJIRIM{{I{RHZHIKH{MIGFIH{MLHQ{KJGHg{{GMIOELHGJ{{FWFDIINBBB@AF{JKH{OKUKIQOM{{N{{K{JJMJLQUK{MLI{X{J{KLPFHHGHFJ{NOTNJOJJPGJLNIJJGFMHJHIKL{MJI{ILKHIGOHGLNMHJO{{K{HKQ{HN{NKLIOSI{KJPGMYB@>;??@HLJIYN{{G{GABB{IH{OQGL{JMHGIIJKFA@F@@J{FFDCDDEIOILEDEEEGFIGHHMKHL{KOLJGHJPJ{WLLLKECCABDGEK{IIF
@d85e9265-974d-4823-bf69-91194de53fa8 runid=3ffb29643267db9bb8aae685166434a5232ac074 sampleid=1_launch read=3187 ch=15 start_time=2024-11-10T13:13:37Z model_version_id=dna_r10.4.1_e8.2_5khz_400bps_sup@v4.2.0 barcode=barcode05
AATTATAGGATCCGCTTTTATTGGGTATGTTTTACCTAAGGACAAATATCTTTTTGGGGAGCAACAGTTATTACTAATATTTTATCTTCAATTCCATTTTTAGGGAAAAAAATTGTTTTTTGAGTTTGAGGAAGATTTTCCGTTGATAATCCTACATTAAATCGATTTTTTTCTTACATTTTTTTTTAATACCTTTAATAATTTTAGCTATATCAATAATTCATTTATCTATTCTTCATGAAAAAGGCTCATCTAACCAAATAGGATTAAATTCAAGAAAAGATAAAATCTATTTTAATAAAAGATTTATATTTAAAGATTTAATTTCTTTTAATATTAATAGTAATATTTTATTGCTTAATATTATCATTTTTATTGATTTTCATTTTAGAATAGCAAAGGAAAATTTTTTTCCAGCTGATCCTTTAAATACACCTTTACATATTAAACCTGAATGATACTTTATATTTGCTTACGCAATTTTACGATCTGTACCAA
+
776654++++,-.((((((((0--65556679::::5)((()6687787889:>?<:978555555545667877755666:;643340054545789;==:5558;?@A=7654422249000431*5877888899;<4000037755555777676676411223@AAA>9:))4333318AFE?<876678<;:87666:==98876665556666667999887656678:;88776778765666777778889;::97776666687899877776555668533334025345687667787544457844450/1:951111,)65444445654445699;==9:888998865666677::=?=;;87777;<8888:<66654656688:99;:;;<<>??>=:8787667679<9;974343223838876555576677765444556798877779::986112128::94////19987776
@d95800fc-188b-4a8a-84c6-5179d58153de runid=3ffb29643267db9bb8aae685166434a5232ac074 sampleid=1_launch read=2514 ch=2 start_time=2024-11-10T13:13:31Z model_version_id=dna_r10.4.1_e8.2_5khz_400bps_sup@v4.2.0 barcode=barcode05
AATACCGCTTTTATTGGGTATGTTTTACCTTGAGGACAAATATCTTTTTGGGGAGCAACAGTTATTACTAATATTTTATCTTCAATTCCATTTTTAGGGAAAAAAATTGTTTTTTGAGTTTGAGGAAGATTTTCCGTTGATAATCCTACATTAAATCGATTTTTTTCTTTACATTTTTTAATACCTTTAATAATTTTAGCTATATCAATAATTCATTTATCTATTCTTCATGAAAAAGGCTCATCTAACCAAATAGGATTAAATTCAAGAAAAGATAAAATCTATTTTAATAAAAGATTTATATTTAAAGATTTAATTTCTTTAATATTAATAGTAATATTTTATTGCTTAATATTATCATTTTTTATTGATTTCCATTTTAGAATAGCAAAGGAAAATTTTTTTCCAGCTGATCCTTTAAATACACCTACATATTAAACCTGAATGATACTTTATATTTGCTTACGCAATTTTACGATCTCTACCAA
+
4443332/01187>@@@@FHHPIII{LLFJE89;;?76666;{BCCEHMFEGFNPGHLIXF{NH{KR{KI{INKQI{JI{J{MFECBC>999>>ABH{D>DHD{{KGDDCDIIIE99969@99{H{LINH{KNQNGFJGG{{{IVM{{FN{KHKVF{OLJKGNH{{LEA0*,KM{KN{{MQQI{{J{{J{GMHMJK{JL{TM{JJO{MJ{{L{LHLQ{Q{IG{KKJNKOMMLI{GHJK{{GIKFM^OJGII{Q{S{IJOMLRQLH{HIMLM{N{M{GI{{HYIKMLPJJKVIQ{{{KIHMKLIJ{{{{{MI{F{F{J{JJJJ{=4446LDCHFGIJEJH{{{MG{{{{{=::;<<=<<>@AGHHKFDDDEDFGJIIFEOFIKGFLFGKDDEHGIGGFGMHUM{{{L{JG\II{LF{EFFCCCA0///,&&&&FGDGFHMU{IEFGHGGTFHHEKCJHKJ{GKQFDCDDEFGVP{D5(((+,***//;;
@52a1c859-0712-40bd-bd99-61e0fa12b13b runid=3ffb29643267db9bb8aae685166434a5232ac074 sampleid=1_launch read=3248 ch=390 start_time=2024-11-10T13:13:44Z model_version_id=dna_r10.4.1_e8.2_5khz_400bps_sup@v4.2.0 barcode=barcode05
TGGTACAGATCGTAAAATTGCGTAAGCAAATATAAAGTATCATTCAGGTTTAATATGTAAAGGTGTATTTAAAGGATCAGCTGGAAAAAAATTTTCCTTTGCTATTCTAAAATGAAAATCAATGAATGATAATATTAAGCAATAAAATATTACTATTAATATTAAAGAAATTAAATCTTTAAATATAAAATATTTTATTAAAATAGATTTTATCTTTCTTGAATTTAATCCTATTTGGTTAGATGAGCCTTTTTCATGAAGAATAGATAAATGAATTATTGATATAGCTAAAATTATTAAAGGTATTAAAAAATGTAAAGAAAAAAATCGATTTAATGTAGGATTATCAACGGAAAATCTTCCTCAAACTCAAAAAACAATTTTTTCCCCTAAAAATGGAATTGAAGATAAAATATTAGTAATAACTGTTGCTCCCCAAAAAGATATTTGTCCTCAAGGTAAAACATACCCAATAAAAGCGGATCCTATAATTA
+
{MJ{G{OM{IBBHIIJN{IFNK{{MPF{{{H{OIHIT{JGI{MIJKHJOT{KL{`{I{{I{LTVRLL{HMIIN{N{{E{FJLGGMGML{{{{IV{HKIM{K{KKHMK{LJ{{{K{E{SJ6666(((((,,,-;;<?=?EFGGRH{{K{KPPHGOQ{LM`MILIOKHA{JHFT{{WIGGIIMM{{IDA998+)((((@J{FJ{HJ{FIHFLIDS;;;:*>DCG{IGGNK{MLKP{L{IIGM{UJ{IFHJ{{FPM{JIHI[SLGJGHDDDDFFEIGJGNMNIIKHL{KU{IHI{LKMRHGG{KIKFJ{JKCAJ{{{OGEGGKKFDJ{{{{;::::CEGHHLBDDKKIJIMP{FFGEL@@?<=/...0?AFJLLRQKL{M{EBCBEJN{C897/DMLMK{{JFKHJJGRIFNGIKHLIHOJHEMI{I{GIHOMFKID63E?ACBHLGK{KI{HGPJNIGFCFE{GRJPJQ=C=924@@HEH=JBBBA@AABDHGFEC
@0d8f8aad-a009-43cf-b4dd-ebeebf053ee7 runid=3ffb29643267db9bb8aae685166434a5232ac074 sampleid=1_launch read=3075 ch=277 start_time=2024-11-10T13:13:46Z model_version_id=dna_r10.4.1_e8.2_5khz_400bps_sup@v4.2.0 barcode=barcode05
AATTATAGGATCCACTTATTGGGTATGTTTTACCTTGAGGACAAATATCTTTTTGGGGAGCAACAGTTATTACCAATATTTTATCTTCAATTCCATTTTTAGGGAAAAAAATTGTTTTTTGAGTTTGAGGAAGATTTTCCGTTGATAATCCTACATTAAATCGATTTTTTTCTTTACATTTTTTAATACCTTTAATAATTTTTTAGCTATATCAATAATTCATTTATCTATTCTTCATGAAAAAGGCTCATCTAACCAAATAGGATTAAATTCAAGAAAAGATAAAATCTATTTTAATAAAAGATTTATATTTAAAGATTTAATTTCTTTAATATTAATAGTAATATTTTATTGCTTAATATTATCATTTTTTATTGATTTTCATTTTAGAATAGCAAAGGAAAATTTTTTTCCAGCTGATCCTTTAAATACACCTTTACATATTAAACCTGAATGATACTTTATATTTGCTTACGCAATTTTACGATCTGTACCAA
+
<=::7655589991111112229:::::;<===>:766688<<<=<<<<<<<;9:><;;9998888899999877799:;=@=:999;9999:=:8<BCH===<<@DCC@?=>===@@FH87766::==<;;<<==>76:55667:977778:;99999:::8899;DJFH97;8)<;;;=BFB@;877678<9>=77765-*4/0///00116677999:9:;;<A9854567?>:;11000;:;9:;;;;;:;;;;;=::999;<<<<;<;;;:9889989999;<;;:22222;9877877789:;;::;<?=:999:<===>=@@@>;:9889888777789<<>>===<<=<<;;;;;<<<<=>?CKHB@?>>=>>@555556<<;:76666785988;<=>@CDFBC@::==<;;;:;=?A?=<;;;<;22922<;;;;:;;;;;;<;::::;9::;:<;::;;=>=<:77778<>>>;544459999999
@8cd9139d-64b5-4735-8e87-e730076e6a41 runid=3ffb29643267db9bb8aae685166434a5232ac074 sampleid=1_launch read=2947 ch=192 start_time=2024-11-10T13:13:42Z model_version_id=dna_r10.4.1_e8.2_5khz_400bps_sup@v4.2.0 barcode=barcode05
AATTATAGGATCCGCTTTTATTGGGTATGTTTTACCTTGAGGACAAATATCTTTTTGGGGAGCAACAGTTATTACTAATATTTTATCTTCCAATTCCATTTTTAGGGAAAAAAATTGTTTTTTGAGTTTGAGGAAGATTTTCCGTTGATAATCCTACACTAAATCGATTTTTTTCTTTACATTTTTTAATACCTTTAATAATTTTAGCTATATCAATAATTCATTTATCTATTCTTCATGAAAAAGGCTCATCTAACCAAATAGGATTAAATTCAAGAAAAGATAAAATCTATTTTAATAAAAAATTTATATTTAAAGATTTAATTTCTTTAATATTAATAGTAATATTTTATTGCTTAATATTATCATTTTTTATTGATTTTCATTTTAGAATAGCAAAGGAAAATTTTTTTCCAGCTGATCCTTTAAATACACCTTTACATATTAAACCTGAATGATACTTTATATTTGCTTACGCAATTTTACGATCTGTACCAA
+
JH{IJGLFJJHNQL{NMK{JEDDCFSH{{L{J{N{JF42224,,@EFFM{MIICGCBHEDNKFGH{JMJRKJ{FH{N{{PKM{{PK{GJ32112@C{N{HGMKIKLGEK{L{{{{IJ{{{{Q{J{KLKKKRQIPKLFFIF>><55DGKLOMJVKLJLLMOKKIGF54444ECLIK{C8,,{TIP{{MLM{K{I{L{K{{KJGLL{NRIHK{{{VFMJLL{KL{H{L{{WHIFGCBFEEHIHFGLJOPIONLHKGKL{HJGMGJGFKGJIIIG{LLNKHK{{MJEFHJO{Gc{K{GOKIGDCC?>@@@DKH{{I{IJJGGH{ILNIJKHKM{IJIK{KKN{JI{KIJJRLK{{MJ{{{KJ_MOGPO{JLLKN{O{I{NJ{MRV{KC{DNJOJMI{HNFGNLJGLHKIHM{K{{{ECBG{{GJJED<77789=GHGJD66@66FHIKIHTJFLQNG{HGHKGCD@?<LB@?>>><<<=?DDDE{L{LF@?@@?DGDFKJD
@37fa7fcf-0d2a-4565-912d-957d9aa070a8 runid=3ffb29643267db9bb8aae685166434a5232ac074 sampleid=1_launch read=2709 ch=94 start_time=2024-11-10T13:13:47Z model_version_id=dna_r10.4.1_e8.2_5khz_400bps_sup@v4.2.0 barcode=barcode05
TGGTACAGATCGTAAAATTGCGTAAGCAAATATAAAGTATCATTCAGGTTTAATATGTAAAGGTGTATTTAAAGGATCAGCTGGAAAAAAATTTTCCTTTGCTATTCTAAAATGAAAATCAATAAAAAATGATAATATTAAGCAATAAAATATTACTATTAATATTAAAGAAATTAAATCTTTAAATATGAATCTTTTATTAAAATAGATTTTATCTTTTCTTGAATTTAATCCTATTTGGTTAGATGAGCCTTTTTCATGAAGAATGGATAAATGAATTATTGATATAGCTAAAATTATTAAAGGTATTAAAAAATGTAAAGAAAAAAATCGATTTAATGTAGGATTATCAACGGAAAATCTTCCTCAAACTCAAAAAACAATTTTTTTCCCTAAAAATGGAATTGAAGATAAAATATTAGTAATAACTGTTGCTCCCCAAAAAGATATTTCTCCTCAAGGTAAAACATACCCAATAAAAGCAGATCCTGTTCATTTA
+
=99999?:7665688:;;;2100058;;;<;;::;;;<<<76666::99999;98776789999988::<>=><;::::;;;<<=?ADEB@?@A99?456;<?=;;::;<<=>:;::;;;;<<<;:9:99888777888877888899999:8998898899:;::::;::9::<:887779:;?>;88766778:=@>=<;9:9:66545565<;::<A;A72229;=<<;:99:882..99833333.----22224:9988888:89888:;:999899:877877888:;::;:999988876777559;<=;8,****188<<>>>933335==>;9876677788)))))112:;99;;;;::;<;;;;::89877789>?ABBA=91::9;=<:99999:9976777;;;866543333466677887875/74:99:877779613333;8877799:::765667:;88778::;:98888711111787
@6bd6c927-e306-461f-a4f1-1170988fc262 runid=3ffb29643267db9bb8aae685166434a5232ac074 sampleid=1_launch read=2703 ch=94 start_time=2024-11-10T13:13:38Z model_version_id=dna_r10.4.1_e8.2_5khz_400bps_sup@v4.2.0 barcode=barcode05
AATTATAGGATCCGCTTTTATTGGGTATGTTTTACCTTGAGGACAATATCTTTTGGGGAGCAACGGTTATTACTAATATTTTATCTTCAATTCCATTTTTAGGGAAAAAAATTGTTTTTTGAGTTTGAAGATTTTCCCGTTGATAATCCTACATTAAATCGATTTTTTTCTTTACATTTTTAATACCTTTAATAATTTTAGCTATATCAATAATTCATTTATCTTATTTTTCATGAAAAAGGCTCATCTAACCAAATAGGATTAAATTCAAGAAAGGATGAAAAATCTATTTTAATAAAAGATTTATATTTAAAGATTTAATTTCTTTAATATTAATAGTAATATTTTTTATTGCTTAATATTATCATTTTTTATTGATTTTCATTTTAGAATAGCAAAGAAAAGCTTTTCCAGCTGATCCTTTAAATACACCTTTACATATTTCTAAACCTGAATGATACTTTATATTTGCTTACGCAATTTTACGATCTGTACCAA
+
-./ECC<<;<<=MCDGIF{B@@>=@DEHG{FG>4444455844439834..---02CBHFDGCEBCCCCKFBADABIGFFLI;::::::A@@??:5:;EE96555CBKK{IHGDCDKECI3223431)''9:::94=4,,79=BJEDDHKIHF{GHHHJHEJLAGJ{{{<;>:68@BB>CIDCBDFHJJFKJZHFGGGHI{NH>>===BACCEHLGEIHFCC42,)(('((()/=AEEFQ{LIIOMHGFBAAIJ{KFIEEFIHMKILL>TDA?>:14,,,,,,,9<;<;;<DCBB<;??@@BGEPDGGGG{KL{KEFEC>BDDF=BAA99CFGGFFJABAAACADIB5085::2222268@A@?@FB@?FEDDCFL{IFBHKIG@BG=;:::<9...1//))13/2345?;@==BE>====KKHACFGEDDE@>>?;.++***+()''',,+*),+.8990///,=?>?=76665656778=B?:70..----.1122
@ce08d320-9d34-47ca-95d3-25f557ec35eb runid=3ffb29643267db9bb8aae685166434a5232ac074 sampleid=1_launch read=11998 ch=106 start_time=2024-11-10T13:14:01Z model_version_id=dna_r10.4.1_e8.2_5khz_400bps_sup@v4.2.0 barcode=barcode05
TGGTACAGATCGTAAAATTGCGTAAGCAAATATAAAGTATAGATTCAGGTTTAATATGTAAAGGTGTATTTAAAGGATCAGCTGGAAAAAAATTTTCCTTTGCTATTCTAAAATGAAAATCAATAAAAAATGATAATATTAAGCAATAAAATATTACTATTAATATTAAAGAAATTAAATCTTTAAATATAAATCTTTTATTAAAATAGATTTTATCTTTTCTTAAAATTAATCCTCTTTGGTTAGATGAGCCTTTTCATGAAGAATAGATAAATGAATTATTGATATAGCTAAAATTATTAAAGGTATTAAAAAATGTAAAGAAAAAATGAATTAATGTAGGATTATCAACGGAAAATCTTCCTCAAACTCAAAAACAATTTTTTTCCCTAAAAATGGAATTGAGGATAAAATATTAGTAATAACTGTTGCTCCCCAAAAAGATATTTGTCCTCAAGGTAAAACATACCCAATAAAAGCGGATCCTAATTTA
+
8977777776400000455330///056687655454445*)))))----332442322234454434446556/3/.,,,++,--156875556888556436444555999:55445645565555665542111244444445456677666655433333111214334558655333457;;:8875445568:987336777554554+754458685+,---5-.4333,,,))+,32333////20.+,*-5444222212222255676666565456432233232/000299:;986655557=9921000/444:;;:+*)))&'12222233444221/---./67665223,++**+--,..986667:<>==<82+///79864444466454334568644432222233454533343270./++,+***+/*34568544433344521--/-(*0233331..../35675551
@bc6bbcd4-a459-4d11-8201-e479796bd380 runid=3ffb29643267db9bb8aae685166434a5232ac074 sampleid=1_launch read=2361 ch=37 start_time=2024-11-10T13:14:01Z model_version_id=dna_r10.4.1_e8.2_5khz_400bps_sup@v4.2.0 barcode=barcode05
TGGTACAGATCGTAAAATTGCGTAAGCAAATATAAAGTATCATTCAGGTTTAATATGTAAAGGTGTATTTGAAGGATCAGCTGGAAAAAAATTTTCCTTTGCTATTCTAAAATGAAAATCAATAAAAAATGATAATATTAAGCAATAAAATATTACTATTAATATTAAAAGAATCAAATCTTTAAATATTGGGTATTTCTTTATTAAAATAGATTTTATCTTTTCTTGAATTTAATCCTATTTGGTTAGATGAGCCTTTTTCATGAAGAATAGATAAATGAATTATTGATATAGCTAAAATTATTAAAGGTATTAAAAAATGTAAAGAAAAAATCGATTTAATGTAGGATTATCAACGGAAAATCTTCCTCAAACTCAAAAAACAATTTTTTTTCCCCTAAAAATGGAATTGAAGATAAAATATTAGTAATAACTGTTGCTCCCCAAAAAGATATTTGTCCTCAAGGTAAAACATACCCAATAAAAGCGGATCCTATAATTA
+
E<;;;:7200//123DHFJIEIHGLROJFL{HT{{{Q{{JLIMJKKMGHM{OIGKGK{JHM{{{HFDEGC&%%%&((((())344>FIT{{JIKHDGICG1C{OIJHEKJMKKM{GJLMO{KFGF>9HJFFJCFEKKKIOGFGHGDFDGK{JHHHEHEEDGDECFE;<;69533)))-.----.9841/.*))*****&**+*,;::>>>@>>>?AFE{GDCC{EI{EDF{F{HP{JJKA??867A@ABBA@AFG?AADCAAGCHDLDEBDDEDFDKGFFECDDFEHFCDEAA@@ACDHHHKGHHCDC@B@@AC>>@@?=:,+''&')*.17DB>65666BCB@CA@@@@BBE???>::;:;EHFF9666?@BHFEECDFDHED<<;>:999EJ<55?0???DIECA@AAA@@A?>>>>@ACA@@@?>>>>?@?@@@CAAB?>=6/>AAEDA???AAAAA@?@??????@@@A@?>?>>@A?@@@AA<76667<=><;;::;
@6b449561-7b00-49d2-88c7-7907174bb033 runid=3ffb29643267db9bb8aae685166434a5232ac074 sampleid=1_launch read=4132 ch=372 start_time=2024-11-10T13:14:12Z model_version_id=dna_r10.4.1_e8.2_5khz_400bps_sup@v4.2.0 barcode=barcode05
AATTATAGGATCCGCTTTTATTGGGTATGTTTTACCTTGAGGACAAATATCTTTTTGGGGAGCAACAGTTATTACTAATATTTTATCTTCAATTCCATTTTTAGGGAAAAAAATTGTTTTTTGAGTTTGAGGAAGATTTTCCGTTGATAATCCTACATTAAATCGATTTTTTTCTTTACATTTTTTAATACCTTTAATAATTTTAGCTATATCAATAATTCATTTATCTACTCTTCATGAAAAAGGCTCATCTAACCAAATAGGATTAAATTCAAGAAAAGATAAAATCTATTTTAATAAAAGATTTATATTTAAAGATTTAATTTCTTTAATATTAATAGTAATATTTTATTGCTTAATATTATCATTTTTTATTGATTTTCATTTTAGAATAGCAAAGGAAAAGTTTTTTCCAGCTGATCCTTTAAATACACCTTTACATATTAAACCTGAATGATACTTTATATTTGCTTACGCAATTTTACGATCTGTACCA
+
JHON{JM{JN{I{<<<<:99:DBDFKHNIJJ{JQLDNJCBEGEF88889ABBBBEGDFJFLLST{GZ{M{GGHQOKMIGcOS{H{{NOWFJ{E_K{IIIJ{JJHLG?INEM{{{JFGM{KK{6666>A58JGGIMIMKF?AC33=FLHHGK{W{LHGKHHJH{***)-BCFFMCGD0,,ECECGM{JIGL{KLJ{LGNJ{HHGMK{{G{IG{G<;;<<IKBACACJKIFJKJNLHHFGEFGF{NKIFLLPIKJM{KQIIKIF{FK{HGHGDH;::999:;;<@=;<<GGEB;;;;:EFJJJQGGGOGKHLJLKI{HEJGFS{NHIFGLHIDECFFCBAABBDDBBCDGNIKKKFJQJGHIFEEBBGCEICJI{IGOGEUK{NMQIEIIBHGEC@ABBCEHG{FJFHIF{EFFFB<<>CIDWDHFFIIHGHEDCC<<<A<CIGCADDEDDDCABA???@@AABAAA@@?@BCDEBA====?AC@>@;:;::;;<>>C
@d57a8649-37bc-44d4-9528-f26c15e17c90 runid=3ffb29643267db9bb8aae685166434a5232ac074 sampleid=1_launch read=104794 ch=448 start_time=2024-11-14T02:44:53Z model_version_id=dna_r10.4.1_e8.2_5khz_400bps_sup@v4.2.0 barcode=barcode05
AATTATAGGATCCGCTTTTATTGGGTATGTTTTACCTTTGAGGACAAATATCTTTTTGGGGAGCAACAGTTATTACTAATATTTTATCTTCAATTCCATTTTTAGGGAAAAAAATTGTTTTTTGAGTTTGAGGAAGATTTTTCATTGATAATCCTACATTAAATCGATCTTTTCTTTACATTTTAATACCTTTAATAATTTTAGCTATATCAATAATTCATTTATCTATTACTAATCAAAAAAGGCTCATCTAACCAAATAGGATTAGATTAGAAAAGATAAAATCTATTTTAATCAAAGAATTTATATTTAAAGATTTAATTTCTTTAATATTAATAGTAATATTTTATTGCTTAATATTATCATTTTTTATTGATTTTCATTTTAGAATAGCAAAGGAAAATTTTTTTCCAGCTGATCCTTTAAATACACCTTTACATATTAAACCTGAATGATACTTTATATTTGCTTACGCAATTTTACGATCTGTACCAA
+
?>=<990//0244****)*(*6668?>@??@ACBBA>>('*...//01//0//.,,,,<A@A==<;;;;;<<=>=>>=<<<;<?B@=;::;;<;;:;;=>BGL44449?CDJFFFCCAAABKP=<<;<;89?>=<==?>?B;5(()89<=;;<<=??>=>><==8333//00@4=<623<?40E@@><=>><:9CA?==>AECBA@>=<;;;;<<;<;<;<<?@B75-+)&%%%$%%%%%&3::;::-,,**+-154441)(&&&'****+****,,-7=;<<<=;::776425:*)))(21,,.5677>?;>?<;:;<?AABDBCCB;<><;<;:;:::::22222CCBB??C221266766++++,=>??AB??>??DD?>?@BD=<<;7877:?@A@@@?>:<::9::>=<<===??@@AA@??>;::9:;;<<C><;::;<====;::9999::;<=>@>=<<<>>>=:66667=>?><5444588:::<:
@3c732a3d-b56a-4484-b093-3d5076e7bafd runid=3ffb29643267db9bb8aae685166434a5232ac074 sampleid=1_launch read=56084 ch=286 start_time=2024-11-14T02:43:11Z model_version_id=dna_r10.4.1_e8.2_5khz_400bps_sup@v4.2.0 barcode=barcode05
AATTATAGGATCCGCTTTTATTGGGTATGTTTTACCTTGAGGACAAATATCTTTTTGGGGAGCAACAGTTATTACTAATATTTTATCTTCAATTCCATTTTTAGGGAAAAAAATTGTTTTTTGAGTTTGAGGAAGATTTTCCGTTCGATAATCCTACATTAAATCGATTTTTTTCTTTACATTTTTTAATACCTTTAATAATTTTAGCTATATCAATAATTCATTTATCTATTCTTCATGAAAAAGGCTCATCTAACCAAATAGGATTCATAGAAAAGATAAAATCTATTTTAATAAAAGATTTATATTTAAAGATTTAATTTCTTTAATATTAATAGTAATATTTTATTGCTTAATATTATCATTTTTTATTGATTTTCATTTTAGAATAGCAAAGGAAAATTTTTTTCCAGCTGATCCTTTAAATACACCCTTACATATTAAACCTGAATGATACTTTATATTTGCTTACGCAATTTTACGATCTGTACCAA
+
200202)))*CBGBBACBC@FFHIPOFGNHJ{FK{@A1//0HLJGLI{N{JJTJ{NHIJ@@FEDBBGHFIHFGG{{JJMLIRL{J{POOKUHQHJLKH{N{{44324:D{K{{IILKHOUKM<98884-,,-57DA>>>;8A222//002@DHP{IIJ{{K{K{KOKNEPJK{{FDHF55EEGGCC;4445?E@=:6=DDFMIJIGKJHFEFHKEBBCEIILG{{{K{FNE{JJIQHMKE{IJIKQIMIIKLLFEEFGMEGF++++++20-**+29::>K===<A<;744454>87:;=>DHDD@GJJVJKKRLNPK{IIJK{PJH{KKNMINJM{LLLH{]NLPL{ITPJLK{LKKNI{M{RJGPKL{{{FHHHIG{B>::8;=>BDFH?>??>GEK{D{OJLRSO{XLIGFH{LHGBHGLC=<>=@FEFB+)0)*CFGDELHK{JKGJFFEKGJFGHHJHKFI{IGKL><<<=BCEB>55*((+111133;;
@5ecce269-e352-4f96-a516-9d0abd970c70 runid=3ffb29643267db9bb8aae685166434a5232ac074 sampleid=1_launch read=36417 ch=117 start_time=2024-11-14T02:45:23Z model_version_id=dna_r10.4.1_e8.2_5khz_400bps_sup@v4.2.0 barcode=barcode05
TGGTACAGATCGTAAAATTGCGTAAGCAAATATAAAGTATCATTCAGGTTTAATATGTAAAGGTGTATTTAAAGGATCAGCTGGAAAAAAATTTCCTTTTGCTATTCTAAAATGAAAATCAATAAAAAATGATAATAATTAAGCGATAAAATATTACTCTTCTAAATTTAAAGAAATTAAATCTTAAATATAAATTCTTATTTAAAATCAATTTTATCTTTTCTTGAATTTAATCCTATTCGTTAGATGAGCCTTTTTCATGAAGAATAGATAAATGAATTATTGATATAGCTAAAATTATTAAAGGTATTAAAAAATGTAAAGAAAAAAATCGATTTAATGTAGGATTATCAACGGAAAATCTTCCTCAAACTCAAAAAACAATTTTTTTCCCTAAAAATGGAATTGAAGATAAAATATTAGTAATAACTGTTGCTCCCCAAAAAGATATTTGTCCTCAAGGTAAAACATACCAATAAAAGCGGATCCTGTGATTTA
+
{9999:FIGMDDHGGJ{{MJEEHGFLHHEH{JIJ{IFJJB77677EKRNT{TO{IFLNCCD{MGG{HJL{J{{RI{J@@?>?A8974ABA4331,/++/0-35''')---->DFCHDHGGEEDDCHIGILA?@4441+&&&*33+***((('())&%%%%''))*+23:8:=:;;;:>5561010'(0,)*)))('&&&$$''&&')()*)))*)'''''*,',--//115/0B@@B540('(((*)))))((((5977<AAGIFEDA@0/0=>B@BCCCFH{MGDE{JNGJ{KGIS{JH{GKOHF{HK{,))*7@GC;::::<GDDBG{{IFCCDCKGH{MHJFJIJ{LO>>>>>KH{{QIMI?=<<422223@>?BALKFEG{FM{K{PGEE;??B{NJPFE{QLH{JHILFJ{E@HHFEDHGKHKJ{{KGJP{HCC@6/;<<IGHNFLIGIEJJFMMOJNHIIIIMHIAA@;<B433335/..--++))''',-.
@ce183a86-be20-4dfa-a08b-62bf40ea47c7 runid=3ffb29643267db9bb8aae685166434a5232ac074 sampleid=1_launch read=36862 ch=117 start_time=2024-11-14T02:49:11Z model_version_id=dna_r10.4.1_e8.2_5khz_400bps_sup@v4.2.0 barcode=barcode05
TGGTACAGATCGTAAAATTGCGTAAGCAAATATAAAGTATCATTCAGGTTTAATATGTAAAGGTGTATTTAAAGGATCAGCTGGAAAAAAATTTTCCTTTGCTATTCTAAAATGAAAATCAATAAAAAATGATAATATTAAGCAATAAAATATTACTATTAATATTAAAGAAATTAAATCTTTAAATATAAATCTTTTATTAAAATAGATTTTATCTTTTCTTGAATTTAATCCTATTTGGTTGATGAGCCTTTTTCATGAAGAATAGATAAATGAATTATTGATATAGCTAAAATTATTAAAGGTATTAAAAAATGTAAAGAAAAAAATCGATTTAATGTAGGATTATCAACGGAAAATCTTCCTCAAACTCAAAAAACAATTTTTTTCCCTAAAAATGGAATTGAAGGTAAAATATTAGTAATAACTGTTGCTCCCCAAAAAGATATTTGTCCTCAAGGTAAAACATACCCAATAAAAGCGGATCCTATAATTA
+
LH{{KKGSDD0///0ABDGEDFOE{EIJILMKVKM{LM{IJM{GGK{KH{OIJIL{PHIO{ML{IIO{`F;7/4<=DDEEIPJF{{JHJ{QWJEFA<>==69JZIHKNKFNKLJ{XHKSJHJKISHJ{{{HFGHE{H{RGGGKDCBDF{RLHO{JJJFKHKJN]K{N{^TJ{{MHFOJGHKKNSHLUNL9224KMKIIIHED;:::;BBB@C=;TFLILE?=<++ABEJHHJD{I@>?.**43--++/78:EEVW{WIHJGGIQGFAAAABEJFDGHREGGGHHQN{IRJLLIONK{I))(()FKHHLGDHLKN{IHLJGIKGDEGP{{JHFEDED@ANKDFFKDFNJ{J{KHIKOH{N{NOIIJFCGFJGHI{EIHLNJGDJGMXK{KFLE9@DCPJGFGFDEFDCDHHFDEFHJLJHEEFDGDIEDIGKJ{H{DDDCAJKILKFKEFFFGKG{{IDFGGJFFHEHFTKV{JCFDDCD=9D@@??@BDEIDECCC
@c57d25eb-95c5-406f-916c-1219a0e05ebe runid=3ffb29643267db9bb8aae685166434a5232ac074 sampleid=1_launch read=36828 ch=117 start_time=2024-11-14T02:49:08Z model_version_id=dna_r10.4.1_e8.2_5khz_400bps_sup@v4.2.0 barcode=barcode05
AATTATAGGATCCGCTTTTATTGGGTATGTTTTACCTTGAGGACAAATATCTTTTTGGGGAGCAACAGTTATTACTAATATTTTATCTTCAAGGTAAAACATACCCAATAAAAGCAGATGTTGATTTA
+
DFDEEEFHIGEA?@??EEJCDGGEICDGEIEJ97667988=>>ADBABB{B?@@BFAED>:ACACCCCACBCEDECD@AA@BEGGJFFFGA@???ACCEEGH?C?=9:=;;<40-)('()'&%%%''+
@05c88100-fafb-4d2a-bf8e-65d3b7cb7dcb runid=3ffb29643267db9bb8aae685166434a5232ac074 sampleid=1_launch read=37081 ch=117 start_time=2024-11-14T02:51:12Z model_version_id=dna_r10.4.1_e8.2_5khz_400bps_sup@v4.2.0 barcode=barcode05
GAGTACAGATCGTAAAATTGCGTAAGCAAATATAAAGTATCATTCAGGTTTAATATGTAAAGGTGTATTTAAAGGATCAGCTGGAAAAAAATTTATTGCTATTCTAAAATGAAAATCAATAAAAAATGATAATATTAAGCAATAAAATATTACTATTAATATTAAAGAAATTAAATCTTTAAATATAAATCTTTTATTAAAATAGATTTTATCTTTTCTTGAATTTAATCCTATTTGGTTAGATGAGCCTTTTTCATGAAGAATAGATAAATGAATTATTGATATAGCTAAAATTATTAAAGGTATTAAAAAATGTAAAGAAAAAAATCGATTTAATGTAGGATTATCAACGGAAAATCTTCCTCAAACTCAAAAAACAATTTTTTTCCCTAAAAATGGAATTGAAGATAAAATATTAGTAATAACTGTTGCTCCCCAAAAAGATATTTGTCCTCAAGGTAAAACATACCCAATAAAAGCAGATCCTGTCATTTA
+
(((**+999966666;=>>;955556===??>?@@?@@@A@?@@@AA?@@@?CA???<<<<<==<<<=>@AA@@@@@:;::<;<<<>AF<::97,--,,///.**)+,88<???BB?????@A???>=?@;;;<<B>>>>>??B@BAA<;:3222++++,@@@>=>==<=>?@BBA@?AAADFB@?>=>>??ABA@DCBABCAAA@??@EAGDEA=A;=<9:??@C>=<;;<>>@@@@@@>99998::99:=?A=>=1111:;=<<;<<;=><<=<<=>?<<=<;<<<<>>>@AA?>??>?=<;;<<4233:?74333489:>BACDB933334??>=;::9::;;<;;;912222DA:98666567778?=<<;>><<;<=DFNEIJF=8222@B@?>>>>?>==:9::996.=98766::::<<<;;<;*)))+;7@AAB?<;;;<>??>>>=====>3222:;99:::<=;;;;;<=((('*,0**%%%&&'
@3e16bc1e-1f87-4e77-aacd-61188f2e5c4d runid=3ffb29643267db9bb8aae685166434a5232ac074 sampleid=1_launch read=86202 ch=191 start_time=2024-11-14T02:56:19Z model_version_id=dna_r10.4.1_e8.2_5khz_400bps_sup@v4.2.0 barcode=barcode05
TGGTACAGATCGTAAAATTGCGTAAGCAAATATAAAGTATCATTCAGGTTTAATATGTAAAGGTGTATTTAAAGGATCAGCTGGAAAAAAATTTTCCTTTGCTATTCTAAAATGAAAATCAATAAAAAATGATAATATTAAGCAATAAAATATTACTATTAATATTAAAGAAATTAAATCTTTAAATATAAATCTTTTATTAAAATAGATTATACTTTTCTTGAATTTAATCCTATTTGGTTGATGAGCCTTTCATGAAGAATAGATAAATGAATTATTGATATAGCTAAAATTATTAAAGGTATTAAAAAATGTAAAGAAAAAAATGGATTAGATGTCGGATTATCAGCGGAAAATCTTCCTCAAACTCAAAAAACAATTTTTTTCCCTAAAAATGGAATTGAAGATAAAATATTAGTACTAACTGTTGCTCCCCAAAAAGATATTTGTCCTCAAGGTGAGCACCCAATAAAAGCAGTCCTAATTA
+
)./59@DDBB@<<<<<?@@><88889@@?@A?>>>>>>>?>>>>>>?=<<<<>=;;;::<=<=<;;;==?@A@>>>?><7778<==??@???>@@A@??@BCCC@???999:A@@?@CG@===<=<=A@?=<<<<<=>???>>>>>>>>??>===::999@>=>==;::9;;<<A=<<<::;;8AA?<:9899;;>>>;@>?97544443423--,,,6+93000>?B????>>>=;1-.//**)'(++,*(((4;:;:::;;::::::<<22222<<=<;;;::;:;===>>?<;;;:;;;:::;;<99>?>77667<<889;DBA****-*)'''''&&&'4667::732234>?==<::;;?@@?><::::==;;<<=BEIHI;41-6556A?=;;;;<>>=:88666.*310/0000/11245:;<;=<<::7=<<>><;;;<>>=>==<<<<==....2334)63344415**)&&&&'''(
@dc370cb0-5a3a-4ba6-9709-c90ba7683311 runid=3ffb29643267db9bb8aae685166434a5232ac074 sampleid=1_launch read=56995 ch=286 start_time=2024-11-14T03:03:06Z model_version_id=dna_r10.4.1_e8.2_5khz_400bps_sup@v4.2.0 barcode=barcode05
AATTATAGGATCCGCTTTTATTGGGTATGTTTTACCTTGAGGACAAATATCTTTTTGGGGAGCAACAGTTATTACTAATATTTTGTCTTCAATTCCATTTTTAGGGAAAAAAATTGTTTTTTGAGTTTGAGGAAGATTTTCCGTTGATAATCCTACATTAAATCGATTTTTTTCTTTACATTTTTTAATACCTTTAATAATTTTAGCTATATCAATAATTCATTTATCTATTCTTCATGAAAAAGGCTCATCTAACCAAATGGGATTAAATTCAAGAAAAGATAAAATCTATTTTAATAAAAGATTTATATTTAAAGATTTAATTTCTTTAATATTAATAGTAATATTTTATTGCTTAATATTATCATTTTTTATTGATTTTCATTTTAGAATAGCAAAGGAAAATTTTTTTCCAGCTGATCCTTTAAATACACCTTTACATATTAAACCTGAATGATACTTTATATTTGCTTACGCAATTTTACGATCTGTACCAA
+
II{QMJJIEIQJKMLLGGGC88889NRILMPV{P{EHB;;JJH{IHHFJOL{H{IIHHIHLMLNGHJIYOJKMI{FIJ{{HNH{KGG{HE22223:444:999:{GFHKJO{{XMLIKUKRLECCBDJGM{WXHM{{KMJIKBBBWLK{{KLQ{JRKHGLNRGHFDA?{I{{ME@CA7D@E@B:?DDC644444HBEKHIIG{KIIHEGIMHH{NKJMKRJ{{KH{RK{QIMLKNIXNQOLJ{KL{K{]NGMILIHJJOQYIJNHGFB9:::9====>L{L{{GEGHIMKHINRUMK{LJL{KVLLILNOJGJEGK{TLLIKK{I{OIKJFG{LKUIII{JKHGLILPK{N{JaLMMKH{INOG{KEFGIII{LKKLKHGOJLMO{LOL{KOOGII=====DESFIHIGK{MHHABIHLMFC@QHGGJKHJHB@63445BFFEFF{HT{GHGIGDEEGFIFGIIGGKH{HIJMHEEECEEHGGDKCAB@AA@@BBDA
@f3e9d93d-4f81-4828-affa-0bc16632bf95 runid=3ffb29643267db9bb8aae685166434a5232ac074 sampleid=1_launch read=58008 ch=286 start_time=2024-11-14T03:16:45Z model_version_id=dna_r10.4.1_e8.2_5khz_400bps_sup@v4.2.0 barcode=barcode05
AATTATAGGATCCGCTTTTATTGGGTATGTTTTACCTTGAGGACAAATATCTTTTTGGGGAGCAACAGTTATTACTAATATTTTATCTTCAATTCCATTTTTAGGGAAAAAAATTGTTTTTTGAGTTTGAGGAAGATTTTCCGTTGATAATCCTACATTAAATCGATTTTTTTCTTACATTTTTTAATACCTTTAATAATTTTAGCTATATCAATAATTCATTTATCTATTCTTCATGAAAAAGGCTCATCTAACCAAATAGGATTAAATTCAAGAAAAGATAAAATCTATTTTAATAAAAGATTTATATTTAAAGATTTAATTTCTTTAATATTAATAGTAATATTTTATTGCTTAATATTATCATTTTTTATTGATTTTCATTTTAGAATAGCAAAGGAAAATTTTTTTCCAGCTGATCCTTTAAATACACCTTTACATATTAAACCTGAATGATACTTTATATTTGCTTACGCAATTTTACGATCTGTACCAA
+
{KHJ{{{GG{{GMKIIJK{HOGNMJJ{II{LJ{EGDIIBDHKHJDBA@AKHLHHJKEFCEELKFHHCCCCCDTMNI{K{{{N{ON{KNMC;;;<BFBEHHKJ0000DEEJ{{NLJKOMGI{{HEHMEQ{G{{HMHJMHE@9H<==DH{IKH{H{GHGH{JOK{LSLIINL{{N@;=..DLIMJ{IVMKI{KKM{S{PM{{MMGLEGIPGGOFKJHKJGJ?????IM{{MGLH{{FH{BEHL{Q{{{KJKIM{L{KO{NOHLE{OXINHHKHFFF@BK\HHOP{L{JSISKGLM{P{GGNHDEG{MLK{{{{{IJMKH{KHHIKIHHb{MGO{JHJNSIHKHPQO{SGR{L{L{{OIIHHJHS{I====={{{K{H{HKKO{PHOCIJK{GIHI{V@ABAA{H{KPLKJ{{{HCBEGHHLGHKNHNK{{KJPHHIFM{KFG{SQMIL{JNHJNHJFOKR97777O{GG{K{`GHK{EIFFEC=<<33/./,,--.@A
@d260b671-d0b6-4747-9384-002b3d893f62 runid=3ffb29643267db9bb8aae685166434a5232ac074 sampleid=1_launch read=58046 ch=286 start_time=2024-11-14T03:17:27Z model_version_id=dna_r10.4.1_e8.2_5khz_400bps_sup@v4.2.0 barcode=barcode05
TGGTACAGATGGTAAAATTGCGTAAGCAAATATAAAGTATCATTCAGGTTTAATATGTAAAGGTGTATTTAAAGGATCAGCTGGAAAAAAATTTTCCTTTGCTATTCTAAAATGAAAATCAATAAAAAATGATAATATTAAGCAATAAAATATTACTATTAATATTAAAGAAATTAAATCTTTAAATATAAATCTTTTATTAAAATAGATTTTATCTTCTCTTGAATTTAATCCTATTTGGTTAGATGAGCCTTTTTCATGAAGAATAGATAAATGAATTATTGATATAGCTAAAATTACTAAAGGTATTAAAAAATGTAAAGAAAAAATCGATTTAATGTAGGATTATCAACGGAAAATCTTCCTCAAACTCAAAAAACAATTTTTTTCCCTAAAAATGGAATTGAAGATAAAATATTAGTAATAACTGTTGCTCCCCAAAAAGATATTTGTCCTCAAGGTAAAACATACCCAATAAAAGCGGATCCTATAATTA
+
=6,----111/----6769<;;;<BDMG{FOMPM{JOH{I??>?<>>>>HLHM{{LRJCCDKZZPMJIL{DDJ@IILEKEN{H{{PIFK{{R{LOIGCBC?COS{MFBBBM@@AAAAA{J{EPEDLGI{FF{ISJGI{GRGJH{H{HGGKLPIGFDEFEGHGJL_HHHAEEJL{KJ{OL{NLHHM{KG{BABDFGDDLBGA88B?:AD@@>@A;JHE0...BB>>BIK{JJJHN{{OID>=>>55553465555>>?@HJGMIIL{SLILIIH{{JIHFNJFMJG{IJJ{P{FFK{MLE1///0HI{F{HHFLT{{GCF<444428RKI{66666GHFNF{CJGP{{G{GHHGPEGIO{IN{JJKVHHGKSJNCBDCK{{GH{KLKI{KHHG:?<==EDBCDTHFFHKHHOIJMNLQIJIKMHF{I{FKOOKH886603/>>>LHLEKEHKGDDGGHHJM{{IHM{{{{FTJA8HEFG{E@{FFGEGGOKINHLGG
@49788cee-1ab7-4699-a427-f8befdda7a5c runid=3ffb29643267db9bb8aae685166434a5232ac074 sampleid=1_launch read=58085 ch=286 start_time=2024-11-14T03:18:07Z model_version_id=dna_r10.4.1_e8.2_5khz_400bps_sup@v4.2.0 barcode=barcode05
TCGTACAGATCGTAAAATTGCGTAAGCAAATATAAAGTATCATTCAGGTTTAATATGTAAAGGTGTATTTAAAGGATCAGCTGGAAAAAATTTTCCTTTGCTATTCTAAAATGAAAATCAATAAAAAATGATAATATTAAGCAATAAAATATTACTATTAATATTAAAGAAATTAAATCTTTAAATATAAATCTTTTACTAAAATAGATTTTATCTTTTCTTGAATTTAATCCTATTTGGTTAGATGAGCCTTTCATGAAGAATAGATAAATGAATTATTGATATAGCTAAAATTATTAAAGGTATTAAAAAATGTAAAGAAGAAAAAATCGATTTAATGTAGGATTATCAACGGAAAATCTTCCTCAAACTCAAAAAACAATTTTTTTCCCTAAAAATGGAATTGAAGATAAAATATTAGTAATAACTGTTGCTCCCCAAAAAGATATTTGTCCTCAAGGTAAAACATACCCAATAAAAGCGGATCCTATAATTA
+
@)))))FHHKHDHJQJO{JIIGOGDFUGGKKFKFLFKHI{EBBCBFGHEIQLNOLTJGGMILN{N{I\{{HFLBDB<0///337778;A<;86@=<99?7:OIHMIKI{QKJG{O{L{G:999:@>>@A...,,///3224BA@@BFJMHI65556HM{JGKMHGFGEG{KK{JDEN1322211;47D778E<;;974/.///B@HHBFDHKBIDHIE=:99..DEKHJGGJ{FHEDCCDGICDDBBCCFA2///CFDFFFKOKJHHR?;;:*****DDHERIKHDACB@7778:FBBCCDEJ{GKD=<@==:9332234450158EHIGCABBBGIGGTMHELLH{I{HDCEBDFFIMJHJJOIJP{JQHJFGHHFIFHEEHBFM{{HD;7..<?GH{HKHJGOHEKGHEFGIO{LFGJHEFGFEFG{HIHGI?11196@HGLHIGJMJGH{I{KGGGGECCEFEFGFBAA925449:7.:>?>>?CDCFCDEH<
@afb845ca-207b-4654-9548-d4704f9b53ff runid=3ffb29643267db9bb8aae685166434a5232ac074 sampleid=1_launch read=58350 ch=286 start_time=2024-11-14T03:22:44Z model_version_id=dna_r10.4.1_e8.2_5khz_400bps_sup@v4.2.0 barcode=barcode05
AATTATAGGATCCGCTTTTATTGGGTATGTTTTACCTTGAGGACAATATCTTTTTGGGGAGCAACAGTTATTACTAATATTTTATCTTCAATTCCATTTTTAGGGAAAAAAATTGTTTTTTGAGTTTGAGGAAGATTTTCCGTTGATAATCCTACATTAAATCGATTTTTTTCTTTACATTTTTTAATACCTTTAATAATTTTAGCTATATCAATAATTCATTTATCTATTCTTCATGAAAAAGGCTCATCTAACCAAATAGGATTAAATTCAAGAAAAGATAAAATCTATTTTAATAAAAGATTTATATTTAAAGATTTAATTTCTTTAGTATTAATAGTAATATTTTATTGCTTAATATTATCATTTTTTATTGATTTTCATTTTAGAATAGCAAAGGAAAATTTTTTTCCAGCTGATCCTTTAAATACACCTTTGCATATTAAACCTGAATGATACTTTATATTTGCTTACGCAATTTTACGATCTGTACCAA
+
JQISHKN{ELGGIJKJOG{OHIOHJOOKQIP{{KJ>22009767//.-11336666CG>;HGIJKIFGJQGMNOF{{K]JLQPJGMRJ]H{{HLKG@J@N{J{JFBHAHL{KIFEGHHM{{;;;;;GAB{LIP{IQHKIMKBEEGH{JKKKM{KH{MNQ{IJ<;;;<GKJ{SI?A1,-HGGG@?LLHFK{LV{{LIHWIO{JEEJDILIK{I{GIOONGH{HLMKK{{HHHJL{LKMJHRO{{N{HKJPIJNJHNIJKL{JEIFID?2212/...01;;:=HFIHIFI{J{MHKOHJ{{{KGIFKLJMJGKO{L{KHK{HOP{N{QFNHJIMGMLKJN{JKNIMUJMH{XJI{{LLIHJ{INIOIMKIFHN{KMHKIIJK{M{JQJHOJ{JKLIKLJINGOHKIJL{{{{{G{HI{SVH{K{IKLJ{LFIIKFIKLGNGKQIH{LL{FL{GNNGILMKIJLJJLNHL{MNMKJJEHGKGJQ{E{JFHHRMIONJNO
@50ff2585-6309-4ece-abb3-f91e9aa66b89 runid=3ffb29643267db9bb8aae685166434a5232ac074 sampleid=1_launch read=45644 ch=381 start_time=2024-11-14T03:25:11Z model_version_id=dna_r10.4.1_e8.2_5khz_400bps_sup@v4.2.0 barcode=barcode05
AATTATAGGATCCGCTTTTATTGGGTATGTTTTACCTTGAGGACGATCTCTTCGGGGAGCAACAGTTATTACTAATATTTTATCTTCAATTCCATTTTTAGGGAAAAAAATTGTTTTTTGAGTTTGAGGAAGATTTTCCGTTGATAATCCTACATTAAATCGATTTTTTTCTTACATTTTTTAATACCTTTAATAATTTTAGCTATATCAATAATTCATTTATCTATTCTTCATGAAAAAGGCTCATCTAACCAAATAGGATTAAATTCAAGAAAAGATAAAATCTATTTTAATAAAAGATTTATATTTAAAGATTTAATTTCTTTAATATTAATAGTAATATTTTATTGCTTAATATTATCATTTTTTATTGATTTTAGTTTTGAATAGCAAAGGAAAATCTTTTTCCAGCTGATCCTTTAAATACACCTTACATATTAAACCTGAATGATACTTTATATTTCTACGCAAATTTTACGATCTGTACCAA
+
<;9977787865433457<;:::99:99::;==...-/''6766'''''''(''/009<;222239:99999:98899:>??=;;;;99887::;;>AC:64/+-;;=<===?@@@AFF42222989<;:::9:::=<522247=<::999.-,,,0199744446???>69:..::::>??>>;/....3--;:99:<A;:999:;=;99999>=666677:=<<;;<<=><=;;;;<=:87765656778;;;<;:;<<<>>..../6557>@A>==<=@AC?????BDB@<;;<?;???A@>=<<<<@A>===>?@@@C==<5.4;;?@>==<;::99:;;@AB@A=;:::;<;;;<<==<==@EA@AA@@@@@=)))))+))))44458:<><<>@?>>>:EBC>;:9;<:;;:;=;10000210-++()399::99:9998888798987543<988*(('&&'()*&*64,(%%%&'(((((22
@7b719f7c-3daa-4053-8b08-3b98c42da592 runid=3ffb29643267db9bb8aae685166434a5232ac074 sampleid=1_launch read=39794 ch=117 start_time=2024-11-14T03:27:25Z model_version_id=dna_r10.4.1_e8.2_5khz_400bps_sup@v4.2.0 barcode=barcode05
TGGTACAGATCGTAAAATTGCGTAAGCAAATATAAAGTATGGTTCGGGTTAAATGTAAAGGTGTATTTAAAGGATCAGCTGGAAAAAAATTTTCCTTTGCTATTCTAAAATGAAAATCAATAAAAAATGATAATATTAAGCAATAAAATATTACTATTAATATTAAAGAAATTAAATCTTTAAATATAAATCTTTTATTAAAATAGATTTTATCTTTTCTTGAATTTAATCCTATTTGGTTAGATGAGCCTTTTTCATGAAGAATAGATAAATGAATTATTGATATAGCTAAAATTATTAAAGGGATTAAAAAATGTAAAGAAAAAAATCGATTTAATGTAGGATTATCAACGGAAAATCTTCCTCAAACTCAAAAAACAATTTTTTTCCCTAAAAATGGAATTGAAGATAAAATATTAGTAATAACTGTTGCTCCCAAAAAGATATTTGTCCTCAAGGTAAAACATACCCAATAAAAGCGATCCTATAATTA
+
HIJFJ{LML{ADBB{KM{LFFJJJCDEFEHFGE@A?69891111.,,++,((*'&&&&'*+343344;44FDEGGFDA@@BMIFI{I{{L{G{GK{HIFPLHRG{J{S{NSIM{{{JKEJKIKJK{{IJHJKLQG{JXFFHHHHCC;1,HBBAAAIPHNJKLNHHNJLGLNOGTLKMJQKGK{H{GKO{IFCDCCEJCABBB{FLHHJIPKJHIG{{QFGD@ACRIFKGQKOIMSIDA@KG21111299<98<<<<EEFPGIGGNIGKLGEHELEWIIIJJPIKGDHEHEFKK{{JVEHEGG@D0///06;899;663335=03:?F{F100006**>99778:EILECCDDDMJQ{PLO{PGNHDCBBABBBBEF{{IFGEGL{L{{EDD7FJNLIIJJIFJMHFHEFCDDFH{GOIGKDGFFGENEFGEGIKF@@0DKJHJFFFEE{FELFLJGFFHGEJOIIFJ3321,.+'('('-(&&&'''&&&''-
@6522c871-adda-41d8-9d3d-2fabb9a32e19 runid=3ffb29643267db9bb8aae685166434a5232ac074 sampleid=1_launch read=1163800 ch=5 start_time=2024-11-14T03:27:32Z model_version_id=dna_r10.4.1_e8.2_5khz_400bps_sup@v4.2.0 barcode=barcode05
AATTATAGGATCCGCTTTTATTGGGTATGTTTTACCTTGAGGACAAATATCTTTTGGGGAGCAACAGTTATTACTAATATTTTATCTTCAATTCCATTTTTAGGGAAAAAAATTGTTTTTGAGTTTAAGAGAGGAAGATTTTCCGTTGATAATCCTACATTAAATCGATTTTTTTCTTTACATTTTTTAATACCTTTAATAATTTTAGCTATATCAATAATTCATTTATCTATTCTTCATGAAAAAGGCTCATCTAACCAAATAGGATTAAATTCAAGAAAAGATAAAATCTATTTTAATAAAAGATTTATATTTAAAGATTTAATTTCTTTAATATTAATAGTAATATTTTATTGCTTAATATTATCATTTTTTATTGATTTGAGTTTCAATAGCAAAGGAAAATTTTTTTCCAGCTGATCCTTTAAATACACCTTTACATATTAAACCTGAATGATACTTTATATTTGCTTACGCAATTTTACAATATATACCAA
+
::9:7666689961000.+++00019<=<<<<=<>>><66779;.-,,+-,,,,-.?>=>;:::::::::;===<<<===>@B@A<==77=<;;;<>?ADDB@@=<BCHFCB@=222.140.,,,,+/667768>?==<<<764--.13:;:=;;<==???????:66668BIEE?==<:>@B??CCIDD@?>===A?CA?===@A@><<<<<=<<<<;;<<<?BBAAA>==<<;;;<;>>=>>>?=;9::;====<=<;<=;<;:::;;<=;=<=>?=<==;999:==>==>>>@AA><;;;<<;;<=>=;::;:<=::;<=@@@AC@@?=51///8888333339:<=?A@<<999:9:998999:::<=ACC>==<=<89'''''&%&''&'((.32:::=;;;;:==@?>:::;:9:99:<====<5555544545;=<;:::98898999999:;<=<6?>==><<<<<965557=?B>8+++*))(&&&54
@d4828225-409a-4adf-95b6-3ca55a01c223 runid=3ffb29643267db9bb8aae685166434a5232ac074 sampleid=1_launch read=103298 ch=478 start_time=2024-11-14T03:29:40Z model_version_id=dna_r10.4.1_e8.2_5khz_400bps_sup@v4.2.0 barcode=barcode05
TGGTACAGATCGTAAAATTGCGTAAGCAAATATAAAGTATCATTCAGGTTTAATATGTAAAGGTGTATTTAAAGGATCAGCTGGAAAAAAATTTTCCTTTGCTCTCTAAAATGAAAATCAATAAAAAAATGATAATATTAAGCAATAAAAATATTACTATTAATATTAAAGAAATTAAATCTTTAAATATAAATCTTTTATTAAAATAGATTTTATCTTTTCTTGAATTTAATCCTATTGGTTAGATGAGCCTTTTTCATGAAGAATAGATAAATGAATTATTGATATAGCTAAAATTATTAAAGGTATTAAAAAATGTAAAGAAAAAAATCGATTTAATGTAGGATTATCAACGGAAAATCTTCCTCAAACTCAAAAAACAATTTTTTTCCCTAAAAATGGAATTGAAGATAAAATATTAGTAATAACTGTTGCTCCCCAAAAAGATATTTGTCCTCAAGGTAAAACATACCCAATAAAAGCGGATCCTATAATTA
+
{SK{MGGIFG?>?>>FEFJEEENE{LJMGGKL{GJJK{J{KI{KGE{GHN{MRLKGJIOIIJJLMLPR]GIH{J{`SDFEGG>5447@N{NIGD75747:*0,'''''-.889HAEJ{@:999///3?HEJIPJHJJJFABFI6665771/1>66568??ALIGK{KHGNG{JKHLH{{I{{IKFHIJN{EDD>EEFFGFEC>>GF@CFBDCFB>NEGDGGDKKGHLLJ{HK{I{JKCA./998;<<@@@AAB?CECCGG?@AAGIQJLKNELKHFQGIKLJKH{{{K{F{KIKT{{HKGHRGJMIQFEFDDLKIIHBA999?@E?G{{VLFABAACKIQMK{EJJ{MIO{{HLBABABIIK{{HFC@?@?@AGIKIJIIEEBFDJK{{{I{F:?BDCKKHFDEEEFCDEBBABDABGDGDBBBBBBCEDEKHHGGACB>7HFFOKFFDEKOIFIHEGIERGTABABGF{>B@=9:;:>@61?====?ECEEDDDDC
@cc234d9e-f8cb-40d4-9343-a19b231f21c3 runid=3ffb29643267db9bb8aae685166434a5232ac074 sampleid=1_launch read=58864 ch=286 start_time=2024-11-14T03:31:02Z model_version_id=dna_r10.4.1_e8.2_5khz_400bps_sup@v4.2.0 barcode=barcode05
AATTATAGGATCCGCTTACTGGGTATGTTTTACCCTGAGGACAAATATCTTTTTGGGGAGCAACAGTTATTACTAATATTTTATCTTCAATTCCATTTTTAGGGAAAAAATTGTTTTTAGTTTGAGGAAGATTTTCCGTTGATAGTCCTACATTAAATCGATTTTTTTCTTACATTTTTTAATACCTTTAATAATTTTAGCTATCAATAATTCATTTATCTATTCTTCATGAAAAAGGCTCATCTAACCAAATAGGATTAAATTCAAGAAAAGATAAAATCTATTTTAATAAAAGATTTATATTTAAAGATTTAATTTCTTTAATATTAATAGTAATATTTTATTGCTTAATATTATCATTTTTTATTGATTTTCATTTTATAAATAGCAAAGGAAAATTTTTTTCCAGCTGATCCTTTAAATACACCTTTACATATTAAACCTGAATGATACTTTATATTTGCTTACGCAATTTTACGATCTGTACCAA
+
ML{H{KFFDN{FJ772))(----FMF{LIV{HKH{K@AAA=@EHFEJ{LYI@KHIPHK{RH9999;{KOKJMJKJJJPWLMMNIKI{HA?AAAIHC@LHF@@??=@EJHFGE><86<B7767869<<P{G{FLELH<..0{JFNLMNKEGLGOMHGGFILO{M{HL{G=9<))EGLH{N{WMRKJL{S{JJLWIIJJ@8877777DDFQLHHHHHJ{IYA=<::===DCQHHHLP{LJNKHGLONK{JKONJHGGNM{{O{N{IHGNINJ{NISNJKKLJIH{{LH{RKJGHHTK{LMHM{M{L{IULNJGJHIN{PKILSJKJIRNJJHKSFTHIL{MWK{IK{MORILK{L{LJJNIELHMK{LHMOK{K{{LAEB?9/%%%%%%'&&'))1**,,,6<AFIJFD?@DTLSKKG{Q{LJK{L{{RWEQLK{RRRKGJKIKTMHMFKGK{J{FIFCDI{N{P{IQHGHRLHHLW{GOGGFHEJGHJFJG
@747d9d5f-87f9-42f2-a452-2b8b56d99b1c runid=3ffb29643267db9bb8aae685166434a5232ac074 sampleid=1_launch read=211463 ch=463 start_time=2024-11-14T03:31:22Z model_version_id=dna_r10.4.1_e8.2_5khz_400bps_sup@v4.2.0 barcode=barcode05
TGGTACAGATAATAGTAAAATTGCGTAAGCAAATATAAAGTATCATTCAGGTTTAATATGTAAAGGTGTATTTAAAGGATCAGCTGGAAAAAAATTTTCCTTTGCTATTCTAAAATGAAAATCAATAAAAAATGATAATATTAAGCAATAAAATATTATTAATATTAAAGAAATTAAATCTTTAAATATAAATCTTTTATTAAAATAGATTTTATCTTTTCTTGAATTTAATCCTATTGGTTAAATCAGCCTTTTTCATGAAGAATAGATAAATCAATTATTGATATAGCTAAAATTATTAAAGGTATTAAAAAATGTAAAGAAAAAAATCGATTTAATGTAGGATTATCAACGGAAAATCTTCCTCAAACTCAAAAAACAATTTTTTTCCCTAAAAATCGAATGAAGATAAAATATTAGTAATAACTGTTGCTCCCCAAAAAGATATTTGTCCTCAAGGTAAAACATACCCAATAAAAGCGGATCCTATAATTA
+
>??A>=>>::+*******::;:76444458889;::9:98888766556733344:98777799:876556679;=:951.+)))*2./7;>==<<>47<88>05;:98999::;<9:::<=<<<;;:99;::8776678:::988888:;;=;:999..77676778:98888;:9:9899::=<865555788:=>=;987877644455<;:8889=7871121168::988778*+.-+)*(%&''')))+66;:877656666666795.----88878999*(&&&&6>=<:999988655631121111,++++,068:9;=;500001:;97665556665555300002=>9911011:::98:;;:9:9889:;=?@???<:.9;;<;9+)))**,+''&&'())-**))/444555665765667876998;:8889:;;999788877788:;;97778777654455433323555443224
@b0d2b72c-8732-4849-ad2c-4bcadebcf8b0 runid=3ffb29643267db9bb8aae685166434a5232ac074 sampleid=1_launch read=139499 ch=497 start_time=2024-11-14T03:32:03Z model_version_id=dna_r10.4.1_e8.2_5khz_400bps_sup@v4.2.0 barcode=barcode05
TCGTACAGATCGTAAAATTGCGTAAGCAAATATAAAGTATCATTCAGTTAATATGTAAAGGTGTATTTAAAGGATCAGCTGGAAAAAAATTTTCCTTTGCTATTCTAAAATGAAAATCAATAAAAAATGATAATATTAAGCAATAAAATATTACTATTAATATTAAAGAAATTAAATCTTTAAATATAAATCTTTTATTAAAATAGATTTTATCTTTTCTTGAATTTAATCCTATTTGGTTAGATGAGCCTTTGATGAAGAATAGATAAATGAATTATTGATATAGCTAAAATTATTAAAGGTATTAAAAAATGTAAAGAAAAAAATCGATTTAATGTAGGATTATCAACGGAAAATCTTCCTCAAACTCAAAAAACAATTTTTTTCCCTAAAAATGGAATTGAAGATAAATATTAGTAATAACTGTTGCTCCCCAAAAAGATATTTGTCCTCAAGGTAAAACATACCCAATAAAAGCGGATCCTATAATTA
+
=)))))ABDH>>>;9999:/.../:=BDDIGIIFHHDDDDEL{H54421,-461/0112CKC>=7635**+*+***('''((2344AHDDBD42D==@ABIKKO@DD?>==:;;<EFJXI{LIL{N{{KI{IH{DAGHHKH{JGHIJKHLGMHIHGJSJFTNIHII{E{BBB@BCC@::::9BJEH{CCEKOJP{{JGKNJJIIK{KHIKDC{WJIH{FFPFPLII{NIHO{JM{{8546600000642)'')%(((*-+'')+3333698=FDEGFFIHEJQLH???PJIXNMLCABBCIMPIHDBACJ{MIFGHIH=C004IGGFHGFGEKMK{JJFGLHHHOF>20044HDJIJGK+)))())))*:----DHGDDDIL{{{{;21-=<>?@A><>>?C>=<==7755.>:966:BCFHKHFDEGKLHA96>8===FQKFJ88888ILEBABBAB@=><;=>7776113124/0/,-*+/./.-,-..1
@5dfdf7b7-c3aa-4d9a-ad79-d0fc58099880 runid=3ffb29643267db9bb8aae685166434a5232ac074 sampleid=1_launch read=52487 ch=48 start_time=2024-11-14T03:32:33Z model_version_id=dna_r10.4.1_e8.2_5khz_400bps_sup@v4.2.0 barcode=barcode05
TGGTACAGATCGTAAAATTGCGTAAGCAAATATAAAGTATAGTTCAGGTTTAATATGTAAAGGTGTATTTAAAGGATCAGCTGGAAAAAAATTTCCTTGCTATTCTAAAATGAAAATCAATAAAAAATGATAATATTAAGCAATAAAATATTACTATTAATATTAAAGAAATTAAATCTTTAAATATAAATCTTTTATTTAAAATAGATTTTATCTTTTCTGAATTTAATCCTATTTGGTTAGATGAGCCTTTTTCATGAAGAACAGATAAATGAATTATTGATATAGCTAAAATTATTAAAGGTATTAAAAAATGTAAAGAAAAAAATCGATTTAATGTAGGATTATCAACGGAAAATCTTCCTCAAACTCAAAAAACAATTTTTTCCCTAAAAATCGGATTGAAGATAAAATATTCATAATAACTCTTGTTTACCCAAAAAGATATTTGTCCTCAAGGTAAAGCATACCCAATAAAGCAGATCCTGTTCATTA
+
55545444432..../66641----.444562211123/.'''('''')3556754322234544333347674533111124.--.178654427341187676777666443557)&&&&&666655555454433333+))24457755434555766444456666669767766777;977611131222320/.+,/77655556<;:999:4/;;9777866544455677778866754332235=@?986554333////)))**4445557666655433445877555544221112568787653333477787898+)))).,0..0////0111110/++,,-78653111-----176555665233321111330(((122-))))*)))))*+,-/6///+++)())(**'&&%$&&&&'.-/5799665554/2565755544444100..111-..-/0,+(('''(+'((%%&&&
@5fd7d145-91cd-46eb-95ff-b3f48eab1c3a runid=3ffb29643267db9bb8aae685166434a5232ac074 sampleid=1_launch read=139570 ch=497 start_time=2024-11-14T03:33:05Z model_version_id=dna_r10.4.1_e8.2_5khz_400bps_sup@v4.2.0 barcode=barcode05
AATTATAGATCACTTATTGGGTATGTTTTACCTTTGAGGACAAATATCTTTTTGGGGAGCAACAGTTATTACTAATATTTTATCTTCAATTCCATTTTTAGGGAAAAAAATTGTTTTTTGAGTTTGAGGAAGATTTTCCGTTGATAATCCTACATTAAATCGATTTTTTTCTTTACATTTTTTAATACCTTTAATAATTTTAGCTATATCAATAATTCATTTATCTCTCATGAAAAAGGCTCATCTAACCAAATAGGATTAAATTCAAGAAAGGATAAAATCTATTTTAATAAAAGATTTATATTTAAAGATTAATTTCTTTAATATTAATAGTAATACTGCTTAATATTATCATTTTTTATTGATTTTCATTTTAGAATAGCAAAGGAAAATTTTTTTCCAGCTGATCCTTTAAATACACCTTTACATATTAAACCTGAATGATACTTTATATTTGCTTACGCAATTTTACGATCCTCTACCAA
+
FA==55,+&&'&&&/00=>??GKGLJH{A100011*+=>?ACIJFH{SFEE{ABLOOGEFCBAA@ABCDGHHFDCBAACDGFIGDDFEEBEFHFEEFNGNKHC?G{JY{JHIEGJEHII..../FDHHHGJGFEC>E>C@?BBCFDCCCEDGCDCCBACB???@@HE{{QKCA><CCB=B@?KEFDCB@ACNCDCB>@DFDHHFJBA???===>?FGDA>>=;=76(((()=>?CFJECBBCBCAAAABBBBBAABABCEEAAABBDB??@@>@>>>?@@?<;;:;>ABE@=<===@BDDDC@:9::;DBA?A++EBCCCCD<>@@?@AAA???>>;.(%%&&../;=====<>>>>:GFFDECCDFFOA@?>@?>A@?>=>?;<;;=??A@ACEL{{{GC<<?@=>>>?CD?:7869?>>=66B67ABAA@@@?>>>===<<<<==>@@AA@??@????=:77779>@2.,%%%%&'&%%&)79
@8e675082-ccb6-4c24-ba20-39f8463ce0c3 runid=3ffb29643267db9bb8aae685166434a5232ac074 sampleid=1_launch read=59103 ch=286 start_time=2024-11-14T03:33:06Z model_version_id=dna_r10.4.1_e8.2_5khz_400bps_sup@v4.2.0 barcode=barcode05
TGGTACAGATCGTAAAATTGCGTAAGCAAATATAAAGTATCATTCAGGTTTAATATGTAAAGGTGTATTTAAAGGATCAGCTGGAAAAAAATTTTCCTTTGCTATTCTAAAATGAAAATCAATAAAAAATGATAATATTAAGCAATAAGATATTACTATTAATATTAAAGAAATTAAATCTTTAAATATAAATCTTTTATTAAAATAGATTTTATCTTTTCTTGAATTTAATCCTATTTGGTTAGATGAGCCTTTTTCATGAAGAATAGATAAATGAATTATTGATATAGCTAAAATTATTAAAGGTATTAAAAAATGTAAAGAAAAAAATCGATTTAATGTAGGATTATCAACGGAAAATCTTCCTCAAACTCAAAAAACAATTTTTTTCCCTAAAAATGGAATTGAAGATAAAATATTAGTAATAACTGTTGCTCCCCAAAAAGATATTTGTCCTCAAGGTAAAACATACCCAATAAAAGCGGATCCTATAATTA
+
JJHSJKIJDIBACCEBGGGHDEEFHHJHELPIKKNJH{IO=<<<=HLFGJGKM{FIFRHDHG{IRJIN[TM{{HRHKFILMLABBBCJK{{GI{NG97:9)8FGGGIGM{MNLJKHGL{IIIPHPLTG{{GEE;:::;<99;;98882000ACLMDABBBMKJN{JFIGF=GD=GCGI<BBBCAE`LIKGGRHMNGKGMGHGGIMIFFHJII{I{FHHF{AF<779@DIPHOLLNJDHCC@CF111112DDDDFIH{J{JIIFMGJFINKKHHGIMHIFFGGHGIGHHGEDGFFNL{{KKIIOFEHIGGJGDK{LLEBA?@A==2653GNF><<<<CKGGKFFFEDGJI{I?>>=>BBBH{{XOIGDGGGIGJKHFGJ{GFEDECG{S{QK{E7>??DGECCBCBBCBBB@AACCJECCCA@DBEBBABAACEE;;:53@<DIHNICBBCBEGHGEIICBA@@CDEDDGGEID@<>BABCDDB?>>=>?AA@?>=>>
@98662536-1fe0-4bc4-aa79-5062c6947c66 runid=3ffb29643267db9bb8aae685166434a5232ac074 sampleid=1_launch read=40323 ch=117 start_time=2024-11-14T03:33:08Z model_version_id=dna_r10.4.1_e8.2_5khz_400bps_sup@v4.2.0 barcode=barcode05
TGGTACAGATCGTAAAATTGCGTAAGCAAATATAAAGTATCATTCAGGTTTAATATGTAAAGGTGTATTTAAAGGATCAGCTGGAAAAAAATTTTTCCTTTGCTATTCTAAAATGAAAATCAATAAAAAATGATAATATTAAGCAATAAAATATTACTATTAATATTAAAGAAATTAAATCTTTAAATATAAATCTTTTATTAAAATAGATTTTATCTTTTCTTGAATTTAATCCTATTTGGTTAGATGAGCCTTTTTCATGAAGAATAGATAAATGAATTATTGATATAGCTAAAATTATTAAAGGTATTAAAAAATGTAAAGAAAAAAATCGATTTAATGTAGGATTATCAACGGAAAATCTTCCTCAAACTCAAAAAACAATTTTTTTCCCTAAAAATGGAATTGAAGATAAATATTAGTAATAACTGTTGCTCCCCAAAAAGATATTTGTCCTCAAGGTAAAACATACCCAATAAAAGCGGATCCTA
+
H99899FKEMEFCEFJLGHICEJDCEHG_M{PHGJILFHLJL{KNJHLKPLIIJKJHLGN{IJII{JGJLIHLHH{{{IGFGIIKHISM{{JFBFFHIHHGIPGKGNI{I{HKHKEGJHOEECCBH>HI{{EABAIK{{{FIRI76668?55>=<<=LE{GKNOFIYIJUHK{MK{H{TI2222..000000/38ABBGEFHFGFFIHCDCCAGCHFIMH{GG<668DGFGKNMLJHABBABEJJEEKGDHFHE=;EEEGGHFGGEEEEEEFCCEDDDFEIGHEIKGUHCEECFIHG{KJHXHEDCBCABB@@DHKHNEGBB>=81689BBBB@=@@A?==>@@@?@BCDCFDDA====?FGFEHDDFEIFOGILDCEFGLBAA@BEGFEG<43+555EDCB>>>>?BCA?>>>>@5GKEBA?AAA@ABBABDCA@=<;84?A<;BA?@@CEHFFCEDEFBAAABCBCCABBCCDFFD?CHCB;;::6666
@88ba6300-52b4-443b-b91f-b8d37014f90f runid=3ffb29643267db9bb8aae685166434a5232ac074 sampleid=1_launch read=52631 ch=48 start_time=2024-11-14T03:33:31Z model_version_id=dna_r10.4.1_e8.2_5khz_400bps_sup@v4.2.0 barcode=barcode05
TGGTACAGATCGTAAAATTGCGTAAGCAAATATAAAGTATCATTCAGGTTAGATATGTAAAGGTGTATTTAAAGGATCAGCTGGAAAAAAATTTTCCTTTGCTATTCTAAAATGAAAATCAATAAAGAAAAAATGATAATATTAAGCAATAAAATATTACTATTAATCTAAAGAAATTAAATCTTTAAATATAAATCTTTTATTAAAATAGATTTTATCCTTTCTTGAATTTAATCCTATTATGAGTTAGGAAGAGATGAGCCTTTTTAGTGAAGAATAGATAAATGAATTATTGATATAGCTAAAATTATTAAAGGTATTAAAAAATGTAAAGAAAAAAATCGATTTAATGTAGGATTATAAACGGAAAATCTTCCTAGAACTCAAAAAACAAATTTTTTCCCTAAAAATGGAATTGAAGATAAAATATTAGTAATAACTGTTGCTACCCCAAAAGATATTTGTCCTCAAGGTAAAACATACCCAATAAAGCGATCCTATTAATTA
+
33333222320----.322/-,,,+-....3/.)((()//----'''''(.,,,+.12455532210223112101101223445455655445,.,(())453346779988333368-,,,+,+*,//0887210//1.-+((*12321/////..++**-0((2+****.--,,/03332234487421./0////0.***(((*)/*))*.3.1011.**7733443644222223311/&&%%$%&&%$$%'('&'&&&&'',)****,...+*,----///4433445433201012323456223335231101333464410../032122---,+***-33632...../000/.+''''(/4*))()2)))))+-,++))('''('(*++-,--..128873211112232222234532211/00002233454-,))))))04654444566665522222144345422222233..-*/'''''5)'&%%&'&
@e10003d4-6ba4-43e4-90bb-f416a3974391 runid=3ffb29643267db9bb8aae685166434a5232ac074 sampleid=1_launch read=59253 ch=286 start_time=2024-11-14T03:36:11Z model_version_id=dna_r10.4.1_e8.2_5khz_400bps_sup@v4.2.0 barcode=barcode05
TGGTACAGATCGTAAAATTGCGTAAGCAAATATAAAGTATCATTCAGGTTTAATATGTAAAGGTGTATTTAAAGGATCAGCTGGAAAAAAATTTTCCTTTGCTATTCTAAAATGAAAATCAATAAAAAATGATAATATTAAGCAATAAAATATTACTATTAATATTAAAGAAATTAAATCTTTAAATATAAATCTTTTATTAAAATAGATTTTATCTTTTCTTGAATTTAATCCTATTTGGTTAGATGAGCCTTTTTCATGAAGAATAGATAAATGAATTATTGATATAGCTAAAATTATTAAACCTGAATGATACTTTATATTTGCTTACGCAATTTTACGATCTGTACCAA
+
QFJ{{{JJHKEGELZMLLKLIH{JQJNNRJ{LMMIMM{PLUJLPJKJGHM{MNJKH{JCFEFTLR{KN{{N{gINIML{HNPNKIGJVK{{I?@IEF=>ACF{_RKJ{J{OI{FGGIHJJECDAG@EJM{LHEIFHM====>{LME?54JGFIPF<<<<=K{QK{KJO{{{OKMYHJK{LJ{KJTV{{IGIFIIHM{{H{ND@AA=....684.D@@@?>:C>45HGL{JKKJLKJMLKTINMHFKGCDCDD??JOHGCB,++++-212332++*+0;;;CCDFDHGD>===;<<LHNGEFFHHG{EFFDCDCCFHG?=={FDFGEEEG<<:::=>BHFB<:::<>CBEGGEE
@fca2327c-a948-4cba-a39b-623f0eb73cf9 runid=3ffb29643267db9bb8aae685166434a5232ac074 sampleid=1_launch read=40793 ch=117 start_time=2024-11-14T03:37:35Z model_version_id=dna_r10.4.1_e8.2_5khz_400bps_sup@v4.2.0 barcode=barcode05
AATTATAGGATCCGCTTTTATTGGGTATGTTTTACCTTGAGGACAAATATCTTTTTGGGGAGCAACAGTTATTACTAATATTTTATCTTCAATTCCATTTTTAGGGAAAAAAATTGTTTTTGAGTTTGAGGAAGATTTTCCGTTGATAATCCTACATTAAATCGATTTTTTTCTTACATTTTTAATACCTTTAATAATTTTAGCTATATCGATAATTCATTTATCTATTCTTCATGAAAAAGGCTCATCTAACCAAATAGGATTAAATTCAAGAAAAGATAAAATCTATTTTAATAAAAGATTCATATTTAAAGATTTAATTTCTTTAATATTAATAGTAATATTTTATTGCTTAATATTATCATCTTTTATTGATTTTCATTTTAGAATAGCAAAGGAAAATTTTTTTCCAGCTGATCCTTTAAATACACCTTTCATATTAAACCTGAATGATACTTTATATTTGCTTACGCAATTTTTCCGGGATTACTACCAA
+
MGK{IKCBBCA@@54443101:;<=?DPHGMM{JJ{QE>??B@BBDB>@EC@CEFD9999GIS{LGJHLGMKKOH{I{LI{{{K@PIH{MIHNGGIGQIKRTABA@>IJKJ{{H{D{D>H?-----79DIM{MNIGMHOL@889HLHGLJKMKJQKIHGHJ{GJM{HIH{{RB8<++>C@CI{JG{JKLISMIMKL{{FKIYIELIJHFD)((((A>=>>>DCJJPGVFMOIHFDEHIJJI{OHGGKOIFGEEHDIHFHEFEHFGJEGFG{HEBCDHDGJE?@ADECDDBEDEGDDFGF{HK{KX{HHGHHMHIOHLMHMLG{LG?:58>>AJCBDHEHHFFHHJ{IH{HKHNKJHGQOKGGA??=>;:7/:DBDEKG{J{{DF::;;<F<;;;<>CE@?FEFACBCFID@89DDDF{GCAC?=>?>CB=;200.(()*3544>@BD,++++??<1/-*'88:<@??BB>=<<<==@DC<52-,)(()'%%%%%''
@d1581f08-5ee8-40d3-8594-a7e76e1c45eb runid=3ffb29643267db9bb8aae685166434a5232ac074 sampleid=1_launch read=89239 ch=191 start_time=2024-11-14T03:40:42Z model_version_id=dna_r10.4.1_e8.2_5khz_400bps_sup@v4.2.0 barcode=barcode05
TGGTACAGATCGTAAAATTGCGTAAGCAAATATAAACTGTCATTTAGGTTTAATATGTAAAGGTGTATTTAAAGGATCAGCTGGAAAAAAATTTTCCTTTGCTATTCTAAAATGAAAATCAATAAGAAAAAATGATAATATTAAGCAATAAAATATTACTATTAATATTAAAGAAATTAAATCTTTAAATATAAATCTTTTATTAAAATAGATTTTATCTTTTCTTGAATTTAATCCTATTGGTCAGATGAGCCTTTTTCATGAAGAATAGATAAATGAATTATTGATATAGCTAAAATTATTAAAGGTATTAAAAATGTAAAGAAAAAAATCGATTTAATGTAGGATTATCAATGGAAAATCTTCCTCAAACTCAAAAAACAATTTTTTTCCCTAAAAATGGAATTGAAGATAAAATATTAGTAATAACTGTTGCTCCCCAAAAAGATATTTGTCCTCAAGGTAAAACATACCCCAATAAAAGCGATCCTATATA
+
**+?ABGFDC?=@BBGDDD?><<<<;<<<=?;;884****),,.3////?@>>A>=<<<>?@AAA@@A@BACCACDB>9666+*))*,94333843<88D<=EC@A@AABBCB@@ABEJ=:::8952234ACBB@>>===>>???@,,,,12-0=;90,.../?>>>>>66>>??@@DCCA@7773./-+,/./03100026::::;?=<;;;;<@>A9889>222279;:???@?=>>??...---./::<==?=@@8000000+,-<888=<<>=----->==>???==;;;<9::;B989;;;=;;::98669>>99999?>?<>@AA@;66678??A?=<;9:::;=;8634@>>DDE88.+++113344@?>>>@A?>>>?BCDCHC=6,===>A@>65545::;:9999>?<?>><;99989::;====<<;;:94899BA>=<<<>7??@@5-,,****,,=;:999=9.<99;;>:85'''4668886
@8f6d5a97-b524-449f-bd62-3324954bac2f runid=3ffb29643267db9bb8aae685166434a5232ac074 sampleid=1_launch read=59554 ch=286 start_time=2024-11-14T03:41:51Z model_version_id=dna_r10.4.1_e8.2_5khz_400bps_sup@v4.2.0 barcode=barcode05
TGGTACAGATCGTAAAATTGCGTAAGCAAATATAAAGTATCATTCAGGTTTAATATGTAAAGGTGTATTTAAAGGATCAGCTGGAAAAAAATTTTCCTTTGCTATTCTAAAATGAAAATCAATAAAAAATGATAATATTAAGCAATAAAATATTACTATTAATATTAAAGAAATTAAATCTTTAAATATAAATCTTTTATTAAAATAGATTTTATCTTTTCTTGAATTTAATCCTATTTGGTTAGATGAGCCTTTTTCATGAAGAATAGATAAATGAATTATTGATATAGCTAAAATTATTAAAGGTATTAAAAAATGTAAAGAAAAAAATGGATTTAATGTAGGATTATCAACGGAAAATCTTCCTCAAACTCAAAAAACAATTTTTTTCCCCTAAAAATGGAATTGAAGATAAAATATTAGTAATAACTGTTGCTCCCCAAAAAGATATTTGTCCTCAAGGTAAAACATACCCAATAAAAGCGGATCCTATAATTA
+
?@@EGJJLN{MLHKSQKJVEHFKHNLMJFJHLKKMIMUVMJO{OHGFFFL{O{{{FGHKLIHS{MINRL{LONFKFJFGFEIJDBBFS{{{KHDKLD>>>=>IHGKIHHGLJIHHCGNNJ?>>>?JQKP{LPMA@>;?>44GIGEFEGHNOLKKP=<<<<RN{IH{H{JCF7?79?DRHKGEFFFHKLGFDJ{O{{LFANPHM{CA:::::>IGJA@ABLBLKABCINIHHPKJHE88767IGBBDCCCFE@@63H{IFDCDFFGNIPPGKEEG?FFEEIIH{KHKJ{JHFMHJMNO^LG{EEKM{HGGFEEDLLKE=<99:CMFDIK{OJ*****7AC{IYEFGGH{LIHGCE?>>>@KJBB-+++;;>?>>?6555CFAAB@BMFI{K><92*?@@DFDBABCCDEFFDCCCDHJJGFECBBAAAAABDCADCCFFGG=;GHJHMDDCBEEGNGIIFCBAA@AABCDCCBDC>====@ABA?88888>>?>?>=>>
@ebb1c6a7-d306-4c8e-8e2a-7039ba5bb384 runid=3ffb29643267db9bb8aae685166434a5232ac074 sampleid=1_launch read=89409 ch=191 start_time=2024-11-14T03:42:40Z model_version_id=dna_r10.4.1_e8.2_5khz_400bps_sup@v4.2.0 barcode=barcode05
TGGTACAGATCGTAAAATTGCGTAAGCAAATATAAAGTATCATTCAGGTTTAATATGTAAAGGTGTATTTAAAGGATCAGCTGGAAAAAAATTTTTCCTTGCTATTCTAAAATGAAAATCAATAAAAAATGATAATATTAAGCAATAAATATTACTATTAATATTAAAGAAATTAAATCTTTAAATATAAATCTTTTATTAAATCAATTTTATCTTTTTTCTTGAATTTAATCCTATTTGGTTAGATGAGCCTTTTTCATGAAGAATAGATAAATGAATTATTGATATAGCTAAATTATTAAAGGTACTAAAAAATGTAAAGAAAAAAAATCGATTTAATGTAGGATTATCAACGGAAAATCTTCCTCAAACTCAAAAAACAATTTTTTTCCCTAAAAATGAAAATAAAGATAAATATTAGTAATAACTGTTGCTCCCCAAAAAGATATTTGTCCTCAAGGTAAAACATACCCAATAAAAGCGGATCCTATAATTA
+
E::;<>{JJHFGIKQ{KHHDAABB{G^SIL{NMIFPL[PQHG{GCFCECKLQI{Q{LHMN{OMOJ{JK{{IIQFJLI>>>=>BBCDIIJ{{LKEAA@2)))/DCDEG{FEGBBACAGH{H;;;;=DIM{{KUOEDHEHF/--63333--,---,,>CBCIJGLK{GHSIIR{IJKHK{IQKKEJVNFDFDEFA@B??>00001-.-,,,,:7<==<5)(<;=-***::>FGG{M{QIIGHINKI{JEA????E@@LYICMDGHH{LOIHIHFJGFFHEKEDFF?;;;<<;::712(1101224FOL@3,,,/AJMHHJCDCBC>8/,ALLGG?>>>@@FORKFHMF====>?==73224=A755449455667AA@EF{HG3334<DH{I::81722226.+))))'''&'(((*(---,-/568FEFHIFGFD{>;5;9CFIIMK{LELIDQHFB88888CGFEEGIFCE:KAD{:-0B=B=;0..//.,,,,/2
@170be2cc-3f78-40df-98bd-5c6024f3811d runid=3ffb29643267db9bb8aae685166434a5232ac074 sampleid=1_launch read=59941 ch=286 start_time=2024-11-14T03:43:02Z model_version_id=dna_r10.4.1_e8.2_5khz_400bps_sup@v4.2.0 barcode=barcode05
AATTATAGGATCCGCTTTTATTGGGTATGTTTTACCTTGAGGACAAATATCTTTTTGGGGAGCAACAGTTATTACTAATATTTTATCTTCAATTCCATTTTTAGGGAAAAAAATTGTTTTTTGAGTTTGAGGAAGATTTTCCGTTGATAATCCTACATTAAATCGATTTTTTTCTTTACATTTTTAATACCTTTAATAATTTTAGCTATATCAATAATTCATTTATCTATTCTTCATGAAAAAGGCTCATCTAACCAAATAGGATTAAATTCAAGAAAAGATAAAATCTATTTTAATAAAAGATTTATATTTAAAGATTTAATTTCTTTAATATTAATAGTAATATTTTATTGCTTAATATTATCATTTTTTATTGATTTTCATTTTAGAATAGCAAAGGAAAATTTTTTTCCAGCTGATCCTTTAAATACACCTTTACATATTAAACCTGAATGATACTTTATATTTGCTTACGCAATTTTACGATCTGTACCAA
+
LHKIOFB>>?BOLCCB>>6000001F{GIGMK{CACBA>>@@DE>C=9:@==>=;89BEAAGHGFK@@@?@@I{G{JDK{Q{L{HJJ{OGGDFEL{{{SHP{G{GIJNINL{{_LGDFDEKG<<<<<{I{MIKKDA<;;<;8//6DIIQ{GII{H{Q{MKRJ{HLGIHGK{{NB;<401BA?;>;;EEDG{L{{T{{V{EBG{DHDFJHFJSDFECEIME<<==?IHGBDFFEHDCD?EGETR{UH{LIGIGIJ{KI{KDIFGJHKGJK{H{J=<=@MMIIFHE{D>?>444449;>HHKIJPFM{MRIKIIEQJRU{IKHH{IL{{LMJIKQKLJHGFJKKHFKMJJ{LGNI{TRHKOKMGJIJJGHI{{JI{I{{IILPJNGCFLJGGIIDCF@BABDIFJLPL{IK{PHFEGIKK{HOLJRIJDCC?????DEHCJKN=99999QHHDCCCBFDCLG>=:FHFHHHF{JFFDCBDFHIHB@A@@ECBDCFCEF
@12d302ce-0cff-45fd-a80e-95db340160d6 runid=3ffb29643267db9bb8aae685166434a5232ac074 sampleid=1_launch read=108658 ch=274 start_time=2024-11-14T03:44:50Z model_version_id=dna_r10.4.1_e8.2_5khz_400bps_sup@v4.2.0 barcode=barcode05
TGGTACAGATCGTAAAATTGCGTAAGCAAATATAAAGTATCATTCAGGTTTAATATGTAAAGGTGTATTTAAAGGATCAGCTGGAAAAAAATTTTCCTTTGCTATTCTAAAATGAAAATCAATAAAAAATGATAATATTAAGCAATAAAATATTACTATTAATATTAAAGAAATTAAATCTTTAAATATAAATCTTTTATTAAAATAGATTTTATCTTTTCTTGAATTTAATCCTATTTGGTTAGATAGACCTTTTTCATGAAGAATAGATAAATGAATTATTGATATAGCTAAAATTATTAAAGGTATTAAAAAATGTAAAGAAAAAAATCGATTTAATGTAGGATTATCAACGGAAAATCTTCCTCAAACTCAAAAAACAATTTTTTCCCTTAAAAATGGAATTGAAGATAAAATATTAGTAATAACTGTTGCTCCCCAAAAAGATATTTGTTCCTCAAGGTAAGACATACCCAATAAAGCGGATCCTATAATTA
+
FFNFJJJGKHJL{IMNQ{{KGHNMOMNFI{JIJLFPFFG{IIJF77777AGHG{FNGFBDFGRMPHMHPJLMPGKIG?;;;;9;;;<>GDCC?9BAB<<>@?DCCDR{GDFEC22225=E==>=??CLHJCFEDCAABFDFIKHLEFMOC;ILHINIJGLJPIIGOGGH<J{NFLHJOQDACA?AMIQIEFC=DECEDHLILLGEDGDDDDGGGLEJDF@>A>23NGILHJ{GI{CAD,**00045733323323323;@@BEBBCBBDEGFIHCICHFEIFQIFIFFDCCCEFFJKGFBABAAJLEEB@01BE{FB8811279;;::CHE?::::<ABJCAAA>ACIHGA<<<989:=HGDF@>>>999989@?>??EHFDAC@?DGOEC>76445<<=;<?@ADCF@A??@@CFCGDCA@?@>>>>>?@@CBCCB>9B@EFDCC?<;;A@543336??@?=>>><<<;;<===:>==59(>====;<;;::999:
@50596842-4303-4230-8558-ae5c883b2746 runid=3ffb29643267db9bb8aae685166434a5232ac074 sampleid=1_launch read=181004 ch=373 start_time=2024-11-14T03:47:29Z model_version_id=dna_r10.4.1_e8.2_5khz_400bps_sup@v4.2.0 barcode=barcode05
TGGTACAGATCGTAAAATTGCGTAAGCAAATATAAAGTATCATTCAGGTTTAATATGTAAAGGTGTATTTAAAGGATCAGCTGGAAAAAAATTTTCCTTTGCTATTCTAAAATGAAAATCAATAAAAAATGATAATATTAAGCAATAAAATATTATATTAATATTAAAGAAATTAAATCTTTAAATATAAATCTTTTATTAAAATAGACTTTATCTTTTCTTGAATTTAATCCTATTTGGTTAGATGAGCCTTTTTCATGAAGAATAGATAAATGAATTATTGATATAGCTAAAATTATTAAAGGTATTAAAAAATGTAAAGAAAAAAATGGATTAAATGTGGTTCTCAACGGAAAATCTTCCTCAGACTCAAAAAACAATTTTTTTCCCTAAAAATGGAATTGAAGATAAAATATTAGTAATAACTGTTGCTCCCCAAAAAGATATTTGTCCTCAAGGTAAAACATACCCCAATAAAAGCGGATCCTATAATTA
+
?556001NB?6667>CEG{EKD{FIEEFFGDGFEAAAMKLIGGSG{GIJLIOOPH{JKFGFHMJIJK{GEKJ{G{JLNTHGKIIDJN{{{{SFHGFF@@B89JLF{GTGMGKHIEL{LGIKFGBBBG{R{LXMUO{AA@>>CC=>>;<=/4/--*'&%'**+<<====BCCBAEDFJEEEEEBEEB??==<<=>>>>A?>>>?GDDAA>=>?<IJN{{{X{HFGEJI{{JK>>>?GG@==?>9:999974456EFMEEDDECCCCC?>>??ADDDDCCBDBDCEDCAAAAACEMIFFD>>>?>BC@=>>>>A>??><=999;>?747KJH?@?>>A===87555555555?;<==?HIIGKGHHA,)(((,9=@ACDAA@@BFIK{{MEC5CEGFEDB?>>>>???=<<<<>??@??@?>=<<<==>@?@@@@@AA?=?@?CA=<<;=>AABCBC@?>>=>??AB@?5543/+8=>>>>=;753239:;;:9889
@a821938f-3fa3-4d76-b37e-507eef6cef30 runid=3ffb29643267db9bb8aae685166434a5232ac074 sampleid=1_launch read=28499 ch=237 start_time=2024-11-14T03:48:18Z model_version_id=dna_r10.4.1_e8.2_5khz_400bps_sup@v4.2.0 barcode=barcode05
AATTATCAGGATTCACTTATTGGGTATGTTTTACCTTGAGGACAATATCTTTTGGGGAGCAACAGTTATTACTAATATTTTATCTTCAATTCCATTTTTAGGGAAAAAAATTGTTTTTTGAGTTTGAGGAAGATTTTCCGTTGATAATCCTACATTAAATCGATTTTTTTCTTTACATTTTTAATCCTTTAATAATTTTAGCTATATCAATAATTCATTTATCTATTCTTCATGAAAAAGGCTCATCTAACCAAATAGGATTAAATTCAAGAAAAGATAAAATCTATTTTAATAAAAAAGATTTATATTTAAAGATTTAATTCCTTTAATATTAATAGTAATATTTTATTGCTTAATATTATCATTTTTTATTGATTTTCATTTTAGAATAGCAAAGGAAAATTTTTTTCCAGCTGATACCTTTTAAATACACCTTTACATATTAAACCTGAATGATACTTTTATATTTGCTTACGCAATTTTACGATCTGTACCAA
+
;:;;:988944430///.,)***+8996666779:5/---01448/.4101.-+0978443457888889998989:;;>?=:988878777889:=@E///-*-7::;>?A98888DD8-))))('(''(*6555684///028866677988788899522224>??A91/-)/677998000*)*)(&:;;;;<>?><;;:9999899877789=>>==<;;99999:9<;;:;;<;9889:;;::::;:;<<886669:+***),++-0:::8778:=<88878;<;;87778;=;:::<=<::::;=<:999:88::99;=?>;;:9:;:;:88888:<<?@?==:999999878889:::>>>?@?A<;:::??:999;:766557789;;<<<=;===?@??>;66999:</....51.9;679897((4''8:99998987778899:::;;;;608767862222544445;<<<51001298888<<
@cc720948-96e1-467e-8094-dcf37292ac4e runid=3ffb29643267db9bb8aae685166434a5232ac074 sampleid=1_launch read=109064 ch=274 start_time=2024-11-14T03:49:02Z model_version_id=dna_r10.4.1_e8.2_5khz_400bps_sup@v4.2.0 barcode=barcode05
AATTATAGGATCCGCTTTTATTGGGTATGCTACCTTAGAGGACAAATATCTTTTTGGGGAGCAACAGTTATTACTAATATTTTATCTTCAATTCCATTTTTAGGGAAAAAAATTGTTTTTTGAGTTTGAGGAAGATTTTCCGTTGATAATCCTACATTAAATCGATTTTTTTCTTCACATTTTTTAATACCTTTAATAATTTTAGCTATATCAATAATTCATTTATCTATTCTTCATGAAAAAGGCTCATCTAACCAAATAGGATTAAATTCAAGAAAAGATAAAATCTATTTTAATAAAAGATTTATATTTAAAGATTTAATTTCTTTAATATTAATAGTAATATTTTATTGCTTAATATTATCATTTTTTATTGATTTTCATTTTAGAATAGCAAAGGAAAATTTTTTTCCAGCTGATCCTTTAAATACACCTTTACATATTAAACCTGAATGATACTTTATATTTGCTTACGCAATTTTACGATCTGTACCAA
+
HMFHJ{?@BABDECCF{FEA@B@?ACFHDAC30//0/..,,.:<@??BHHQGFJIIHJI{KIHJJHG{IMNHKKFgHD>=;;=8A>?@>?AGHHFAAACE{BB@AALULM{K{LE{G{HG{DB@BCGBJHKFIPM{J_GL{>=QRJI{QJLLIHLMIM@@@;?A@A@BEIF\@<;88<??>??ALLIEA@@@?EC{{IIKGH{JJHLKOQGHINHFEGHDFCCEHWLP{RHMIHDFN{FFI{KFFEDKHLKJIGJPN{KJIGIIGPFGGGH422236<:2=ECBFCIFDEFCEDGK@ADMLGLKL{IJM{IKNMIHLEIGDDIHHGGJ{ELFGFHFLGFEEFEGFEJGQGBD87888CEDGEHDFFC?@>=@?A62<>@CA;;;:;;:<<<@?@@?@BACCEGCEGILHHIDDBEEHFFJFA:543GHDFDA?644546=<A====>BGC****+88778898CGEDD@AAAAB???@AFJLC>100///////<;
@5595abcf-9907-459b-821f-0b1bd6c16315 runid=3ffb29643267db9bb8aae685166434a5232ac074 sampleid=1_launch read=104369 ch=478 start_time=2024-11-14T03:49:31Z model_version_id=dna_r10.4.1_e8.2_5khz_400bps_sup@v4.2.0 barcode=barcode05
AATTATAGGATCCGCTTTTATTGGGTATGTTTTACCTTTTGAGGACAAATATCTTTTTGGGGAGCAACAGTTATTACTAATATTTTATCTTCAATTCCATTTTTAGGGAAAAAAATTGTTTTTTGAGTTTGAGGAAGATTTTCGTTGATAATCCTACATTAAATCGATTTTTTTCTTTACATTTTTTAATACCTTTAATAATTTTAGCTATATCAATAATTCATTTATCTATTCTTCATGAAAAAGGCTCATCTAACCAAATAGGATTAAATTCAAGAAAAGATAAAATCTATTTTAATAAAAGATTTATATTTAAAGATTTAATTTCTTTAATATTAATAGTAATATTTTATTGCTTAATACTATCATTTTTTATTGATTTTCATTTTAGAATAGCAAAGGAAAATTTTTTTCCAGCTGATCCTTTAAATACACGCTTACATATTAAACCTGAATGATACTTTATATTTGCTTACGCAATTTTACGATCTGTACCAA
+
IJIQJ{HGH{{{ILEIE{E<<<:;;=EIH{JJ{H{DBB0-+-00088:7400/0///22NFFJMGO{FIHILIGRK{LQL{JJL{{J{I{L{HHGHFJN?C=::445/)/>EFEFE<:8889;=444349679;<=FJFEQ>9...;KGEJXIFOKGHLNHI{GNGIO{{{P{{DCB>7>=B:F<:IG{GF{{HJ{K{TKLMKW{KPHKNGJJKNU{JH{MJ{GPHJXMKJPRHHI{{{GJJJIH{LT{JH{M{{JHMJJIIHFGKGHGFGHJ100017E?3BE?A@A{TIIEMINLLEKMMJM{F{FJ{KUHGK{{UHHKGMHKP{F{RJBDHGILHIKGHLIISION{MNUJILNKIGRK{FFHIHIGM{NNQLHKI{DKJI{VDGB?BAABAFHJFEGEEELJS{HHLEGFIEHHM{FIJ{IP{6665,+++('(('*,0//////FG[FFGGJJIKII@@7EEGGRLJIMFKHFDFFHM{JJ>=>=@ABBGDPF
@38f7c769-9ad4-469f-b433-21fa3b86523d runid=3ffb29643267db9bb8aae685166434a5232ac074 sampleid=1_launch read=90030 ch=191 start_time=2024-11-14T03:49:28Z model_version_id=dna_r10.4.1_e8.2_5khz_400bps_sup@v4.2.0 barcode=barcode05
TCGTACGATTCGTAAAATTGCGTAAGCAAATATAAAGTATCATTCAGGTTTAATATGTAAAGGTGTATTTAAAGGATCAGCTGGAAAAAAATTTTCCTTTGCTATTCTAAAATGAAAATCAATAAAAAATGATAATATTAAGCAATAAAATATTTACTATTAATATTAAAGAAATTAAATCTTTAAATATTAAATCTTATTAGAATCAATTTTATTGTTTGAATTTAATCCTATTTGGTTAGATGAGCCTTTTTCATGAAGAATAGATAAATGAATTATTGATATAGCTAAAATTATTAAAGGTATTAAAAAATGTAAAGAAAAAAATCGATTTAATGTAGGATTATCAACGGAAAATCTTCCTCAAACTGAAAAAACAATTTTTTTCCCTAAAAATGGAATTGAAGATAAAATATTAGTAATAACTGTATCCCCAAAAAGATATTTGTCCTCAAGGTAAAACATACCCAATAAAAGCGGATCCTATAATTA
+
;'''''(&&&'))**A?;D::999;<>?BBB<<;;;AACC::::;EFEDGIGGFEGEF??AJI{JFGEEEKMWGHIFCBAACDECCMHHFDFACC0.---/<B<:510---2200003,***+15778;;9:989;9788:;=,,,,0?74<>=922336=//ECCFCCCACCCEHFFMK{MDB>;;6**((((69;:,''&%$%%&+++,-715+(((('+299@;;HBBA,,,,,14?>CDC553//.,*300@@@BB@ACCA@?>??FD==<<<CBCDDCECBAAA?>?IFFD@A@@@>=<;<=@ACCFB>;;;<=?A<?AAHMF@66667FEEC@====?CBB===;7888:JFDDC??@?>?=<<)))))HGFBCEDGGFFIKF<5:8:ADI322333222;;?::::8:62...//02221--)(())2.=CGHHC@AAAB@AA></////35555B>=;;<8357655546/,+++,/&&%%%%%
@e338f8a5-781a-430e-94fa-35fe6a93b5d4 runid=3ffb29643267db9bb8aae685166434a5232ac074 sampleid=1_launch read=181391 ch=373 start_time=2024-11-14T03:50:50Z model_version_id=dna_r10.4.1_e8.2_5khz_400bps_sup@v4.2.0 barcode=barcode05
TGGTACAGATCGTAAAATTGCGTAAGCAAATATAAAGTATCATTCAGGTTTAATATGTAAAGGTGTATTTAAAGGATCAGCTGGAAAAAAATTTTCCTTTGCTATTCTAAAATGAAAATCAATAAAAAATGATAATATTAAGCAATAAAATATTACTATTAATATTAAAGAAATTAAATCTTTAAATATAAATCTTTTATTAAAATAGATTTTATCTTTTCTTGAATTTAATCCTATTTGGTTAGATGAGCCTTTTTCATGAAGAATAGATAAATGAATTATTGATATAGCTAAAATTATTAAAGGTATTAAAAAATGTAAAGAAAAAAATGGATTTTAATCTAGGATTATCAACGGAAAATCTTCCTCAAACTCAAAAAACAATTTTTTTCCCTAAAAATGGAATTGAAGATAAAATATTAGTAATAACTGTTGCTCCCCAAAAAGATATTTGTCCTCAAGGTAAAACATACCCAATAAAAGCGGATCCTATAATTA
+
<5555444454347=>=??:999999<<=>????>>?=>>????>>>=====A?=<<;;=>>==<<<>>@?AC:300000007:<>CCHBBA?:+39**;,,@@>??@@ACGFAB@ACHCCA@??@>>??:99779778779<>?>??@>=?@@@33323?>=<<<==?>@??>A????>?A@ACCB?>=<;<==ADCEEGA@BB?555558@>C21127.;:66989?@?A>==>=?ABBDC>:::991.--/7766@@?>=<;;;;;;<<=@A@?@A@A@A?>>====>?@@@BBC?>>==>>>===>>=??@@>=<<<<=@A?EEGIG,,,,,3/*49+++++::;99:==955556ECDB=;;;;A@BAA>7777CB@@@BBCEB@>=8:.<==AB@>========<<<<<>>><;::988889<<==<<<;<<;:=>BBAB@<:::;=?>>>=>>>>=<<<=>@>><;99/788:;;:;00000:;;<<<;<:
@9f59e58e-78ec-4f4e-9788-7477c35ce45d runid=3ffb29643267db9bb8aae685166434a5232ac074 sampleid=1_launch read=47777 ch=381 start_time=2024-11-14T03:53:09Z model_version_id=dna_r10.4.1_e8.2_5khz_400bps_sup@v4.2.0 barcode=barcode05
AATTATAGGATCCGCTTTTATTGGGTATGTCTTACCTTGAGGACAAATATCTTTTTGGGGAGCAACAGTTATTACTAATATTTTATCTTCAATTCCATTTTTAGGGAAAAAAATTGTTTTTTGAGTTTGAGGAAGATTTTCCGTTGATAATCCTACATTAAATCGATTATTTTCTTTACATTTTTTAATACCTTTAATAATTTTAGCTATATCAATAATTCATTTATCTATTCTTCATGAAAAAGGCTCATCTAACCAAATAGGATTAAATTCAAGAAAAGATAAAATCTATTTTAATAAAAGATTTATATTTAAAGATTTAATTTCTTTAATATTAATAGTAATATTTTATTGCTTAATATTATCATTTTTTATTGATTTTCATTTTAGAATAGCAAAGGAAAATTTTTTTCCAGCTGATCCTTTAAATACACCTTTACATATTAAACCTGAATGATACTTTATATTTGCTTACGCAATTTTAGATATCTACCAA
+
LIP{IXIHHJ{{JL{JNF{J{{GH{IMSJ{JUIIPL{OSMKTKJ77779E<;;9=F@@@@FTJGHGGFFIIINKLHHIIJEH{KKHL{MLHLOGMPFDDHK{777447EHJ{{VPIHJMK{KAA@@@DBDHGGJLLKEB?9;66<CJDHOKKJSJQGJHDE@:;::;?>CB953===45CDC=CGJBBBBCFFME>?GCCACH{LJGFHEFEFDCDBBDE>=>>?BK>=99:?@@A?A@??ABCBA>>>??@@@@@??>@?>=;:::;==?CA@@A@>>=>==>>?@@??@@@AAA@<<<<>>>>?@AA????@CBA@AA;98=<?>@AB?@?>>>????;;;::<==AFCCD???>>>><<<<<<<<==?AA@CC?????BCA@?>95=<;:9:::;<<;:68>8?ADFHC<:668;;;<;;<<-+*+*,9:::9:?:<AA>>>==>===<<<<;<<<<=>??@???@??>==933335>A>1(''')&&&''::
@fb721a50-7838-4fa2-896f-81ee6e637d80 runid=3ffb29643267db9bb8aae685166434a5232ac074 sampleid=1_launch read=109319 ch=274 start_time=2024-11-14T03:52:16Z model_version_id=dna_r10.4.1_e8.2_5khz_400bps_sup@v4.2.0 barcode=barcode05
TGGTACAGATCGTAAAATTGCGTAAGCAAATATAAAGTATCATTAGGTTTAATATGTAAAGGTGTATTTAAAGGATCAGCTGGAAAAAAATTTTCCTTTGCTATTCTAAAATGAAAATCAATAAAAAATGATAATATTAAGCAATAAAATATTACTATTAATATTAAAGAAATTAAATCTTTAAATATAAATCTTTTATTAAAATAGATTCATCTTTTCTTTGAATTTAATCCTATTTGGTTAAATAGAGCCTTTTTCATGAAGAATAGATAAATGAATTATTGATATAGCTAAAATTATTAAAGGTATTAAAAAATGTAAAGAAAAAAATCGATTTAATGTAGGATTATCAACGGAAAATCTTCCTCAAACTCAAAAGACAATTTTTTTCCCTAAAAATGGAATTGAAGATAAAATATTAGTAATAACTGTTGCTCCCCAAAAAGATATTTGTCCTCAAGGTAAAACATACCCAATAAAAGCGGATCCTATAATTA
+
B@@BJGIFGJDBCCDGF{QFEFEDEFLGDFEGGGEGH{IL32(('///<CABAAGEEGDFFLLJHFHLFQJZKGEEB=<<<<===@BB@@<<<9;?;;?<BEFEGEEGEHJFDFCHIMGEENEKHCEEEDBC@A7977667C;;;:8:=3@21+****+333---,,.;BCEELEHMKGIDDBDFCCDAB;89@@A97AB557443///0138@@AAGA@=2*+9;<C==GAAB@>=/,-AA6320((''(089@HJ=;;88><;;=@=??>?C???>?>CCCAABA@@=>>?ACFDEG99999@><<<=>>?@AB@;;999@@97>AEEC+++++5:>CB;99887878----,4445BCA@?>>>>CCC?@=<;;;>>>>?>?ACGICA@=8=??ADB@>???@?>=<<<<<???=;3---.1266669>>:550///(9;:=;:::;<==<=>=><;;::;<==>>=::;63999==;6811101667878776
@0947fff4-26a0-4b2d-9555-d0341bf93aa6 runid=3ffb29643267db9bb8aae685166434a5232ac074 sampleid=1_launch read=54813 ch=48 start_time=2024-11-14T03:53:34Z model_version_id=dna_r10.4.1_e8.2_5khz_400bps_sup@v4.2.0 barcode=barcode05
AATTATAGGATCCACTTTATTGGGTATGTTCTGCCTGAGGACAAATATGTTTTGGGGAGCAACAGTTATTACTAATATTTTATCTTCAATTCCATTTTTAGGGAAAAAAATTGTTTTTTGAGTTTGAGGAAGATTTTCCGTTGATAATCCTACATTAAATTGATTTTTTCTTACATTTTTAATACCTTTAATAATTTTAGCTATATCAATAATTCATTTATCTATTCTTCATGAAAAAGGCTCATCTAACCAAATAGGATTAAATTCATAAGAAAAGATAAAATCTATTTTAATAAAAGATTTATATTTAAAAGATTAATTTCTTTAATATTAATAGTAATATTTTATTGCTTAATATTATCATTTTTTATTGATTTTCATTTTAGAATAGCAAAGGAAACTCTTTCCAGCTGATCCTTTAAATACACCTTTACATCTATTAAACCTGAATGATACTTGTATCTACTTCACAAATACCAATATACCC
+
5422111224321++++,&(,,,-44440/++&'''(+++/0,+*)+.'''(+.78674433333233344444333445600000..12235467993,)('%(*10++**)))**4600022445765667778990((+,.4411122431111255*****27998863366779;87533223657443347886654332223444444000/./,+++,**1***000/1555455673300/.-24422211/,++++('''''(())'),,-33/+****33333554554556885444348(/(((((+,,,,,84465444455322113457;:::3////16666640///00:933333343:98768312112121.....///''&&(.).34353222235,+''''(../0050134//-+)(()034///.+++((((&'''&('((*(()*+,+,))))*++)(++
@89ab5570-2afc-45f0-9bd2-b82c7bc91c3a runid=3ffb29643267db9bb8aae685166434a5232ac074 sampleid=1_launch read=90474 ch=191 start_time=2024-11-14T03:54:39Z model_version_id=dna_r10.4.1_e8.2_5khz_400bps_sup@v4.2.0 barcode=barcode05
TGGTACAGATCGTAAAATTGCGTAAGCAAATATAAAGTATCATTCAGGTTTAATATGTAAAGGTGTATTTAAAGGATCAGCTGGAAAAAAATTTTCCTTTGCTATTCTAAAATGAAAATCAATAAAAAATGATAATATTAAGCAATAAAATATTACTATTGATATTAAAGAAATTAAATCTTTAAATATAAATCTTTTATTAAAATAGATTTTATCTTTTCTTGAATTTAATCCTATTCGTTAGATGAGCCTTTTTCATGAAGAATAGATAAATGAATTATTGATATAGCTAAAATTATTAAAGGTATTAAAAAATGTAAAGAAAAAAATCGATTTAATGTAGGATTATCAACGGAAAATCTTCCTCAAACTCAAAAAACAATTTTTTTACCCTCAAAAAATGGAATTGAAGATAAAATATTAGTAATAACTGTTGCTCCCCAAAAAGATATTTGTCCTCAAGGTAAAACATACAAAGCGGATCCTATAATTA
+
QIMMI{L{ZKLFMKK{RJ{HDHDF{YQ{I{I{GJIOHHLLH{{{DGIEETMS{NININKH{ISIK{LOOQL{LOIKNF86667FNCGDBEFBBE82544523HL{{JG{OF?7{DJMT{F@A@ABJH{{KOKM{FKA?@??I{>=>>?FH{NGIILFIEOIOQIFLK{R{{{LHJJJ{RLKM{KFLIKKA888@???@C{HHGI=9<97435/*CGMH{{J{GDHTGK{{P{KEEEGF66666@CI33323820=<=GGFJMMI{OGIIGFCFAIIHJKHO{MR{NN{J{NLJIIQ{H77777@MI{*****C{GW99889@BBAFK{L{>=<<>EGHKILJPH{N{L{NHGPGGECFKK{KOJHECBBCBGIHLJHIIFFGHHM{R{F((('%(****6888DIFDHE{IQI{H{HKKJ\{KJ{JGPE{JGGI{OKD<=;4/00/35::;;=?9:::;IGJFDINEJKIAB>:0/003****@ABDGFFCGA
@965ce8dc-efef-42e9-a7d6-5a4b84c5184c runid=3ffb29643267db9bb8aae685166434a5232ac074 sampleid=1_launch read=60974 ch=286 start_time=2024-11-14T03:57:23Z model_version_id=dna_r10.4.1_e8.2_5khz_400bps_sup@v4.2.0 barcode=barcode05
AATTATAAGATACACTTATTGGGTATGTTTTACCTTGAGGACAAATATCTTTTTGGGGAGCAACAGTTATCACTAATACTTTATCTTCAATTCCATTTTTAGGGAAAAAAATTGTTTTTTGAGTTTGAGGAAGATTTTCCGTTGATAATCCTACATTAAATCGATTTTTTTCTTTACATTTTTTAATACCTTTAATAATTTTAGCTATATCAATAATTCATTTATCTATTCTTCATGAAAAAGGCTCATCTAACCAAATAGGATTAAATTCAAGAAAAGATAAAATCTATTTTAATAAAAGATTTATATTTAAAGATTTAATTTCTTTAATATTAATAGCAATATTTTATTGCTTAATATTATCATTTTTTATTGATTTTCATTTTAGAATAGCAAAGGAAAATTTTTTTCCAGCTGATCCTTTAAATACACCTTTACATATTAAACCTGAATGATACTTTATATTTGCTTACGCAATTTTACGATCTGTACCAA
+
KC@?:7)(((''(.....,---.GIGH{KS{LM>IS22DE@?::::>JDEGJGGGMHGELGHJKIIL{INO{JRKJIOZIG{8888888UM{LPGC{HLKJELECQG{I{{{HI{LJNOHID@:9;>AGHLJ{H{GLFCKABBKHJK{MIJ{{KP{KLKLILVQGFKMH{HGE@B;=;=;>;<GGNQOKK{NLLJLEHGJMKQOILOKK{HJEFDG{IG{GM{LKIGIH{L{MIIKFHLKKK{LK{MM{L{MHK{GHIB75.--./22119==?=ADDCCD?>@?@@@9654123335557////453332235DHFGKEJ{H{ISNIDO{KIJIK{GFIHIKG{NIINQHG{{MKKGGL{HFIQLJGJ{LLJLKI{{{JNILFGKIFFJICBBA?;9.'',*)**+,022==?BFGIKIFGJKIZHGRJGFH==E<<HIHZENHHHLOFGEFCFEFKHORHDLIJMKGJJGFCDCEEHN{REB@@@AHVFH{MI
@1a234cc4-6290-4319-ad4f-2922c71ec59f runid=3ffb29643267db9bb8aae685166434a5232ac074 sampleid=1_launch read=90820 ch=191 start_time=2024-11-14T03:57:26Z model_version_id=dna_r10.4.1_e8.2_5khz_400bps_sup@v4.2.0 barcode=barcode05
TGTGGCAGAATGAGTAAAATTGCGTAAGCAAATATAAAGTATCATTCAGGTTTAATATGTAAAGGTGTATTTAAAGGATCAGCTGGAAAAAAATTTTCCTTTGCTATTCTAAAATGAAAATCAATAAAAATGATAATATTAAGACAATGAAATATTACTATTAATATTAAAGAAATTAAATCTTTAAATATAAATCTTTTATTAAAATAGATTTTATCTTTTCTTTAAAATTAATCCTATTCATTTACAGTGAGCCTTTTATGAAGAATAGATAAATGAATTATTGATATAGCTAAAATTATTAAAGGTATTAAAAAATGTAAAGAGAAAAAATGGATTAATATTCATATCAACGGAAAATCTTCCTCAAACTCAAAAAACAATTTTTTTCCCTAAAAATGGAATTGAAGATAAAACATAATGACTACTTTCTCCCCAAAAAGATATTTGTCCTCAAGGTAAAACATACCCAATAAAAGCAAGTGCTACTGACCT
+
1-)'&%%%%+%%%,,1456563/,,,,.56576533222333220/...0/1213433332334444334345577553222448987:;=:8779::7545/9875656777896666998887787656221//1***&'+*)))*)))))444101169118666669888868655544556;:665434-/----;874367774444453521111*//+&'(((3((4222123(((('&&&&&%&&&%%%&(&'()-778864774344577666566767544555699887766664422221../99874443.4**++76662*)))(+,,'''''(..34/,,,,.685567999:;;;;;:99899778976668=<;934669<;2100020001232364510---++-,)''''%%%%(-+599:765557987777776667776686444556865761.73/-,++)'%%&&'''
@87d1d181-bb37-48d1-96ad-d5d87912be15 runid=3ffb29643267db9bb8aae685166434a5232ac074 sampleid=1_launch read=141154 ch=497 start_time=2024-11-14T03:59:08Z model_version_id=dna_r10.4.1_e8.2_5khz_400bps_sup@v4.2.0 barcode=barcode05
GGTACAGGCTTTTTATGGGTATGTTTTACCTTGAGGACAAATATCTTTTTGGGGAGCAACAGTTATTACTAATATTTTATCTTCAATCCCATTTTTAGGGAAAAAAATTATTTTTGAGTTTGAGGAAGATTTTCCGTTGATAATCCTACATTAAATCGATTTTTTTCTTTACATTTTTAATACCTTTAATAATTTTAGCTATATCAATAATTCATTTATCTATTCTTCATGAAAAAGGCTCATCTAACCAAATAGGATTAAATTCAGAAAAGATAAAATCTATTTTAATAAAAGATTTATATTTAAAGATTTAATTTCTTTAATATTAATAGTAATATTTTATTGCTTAATATTATCATTTTTTATTGATTTTCATTTTAGAATAGCAAAGGAAAATTTTTTTCCAGCTGATCCTTTAAATACACCTTTACATATTAAACCTGAATGATACTTTATATTTGCTTACGCAATTTTACGATCTGTACCAA
+
)(''))))**+1333:677<<>>>?HFBBAA/.-...59<966AA<;:ECBCD@?FFFJKI{OIK{JKHKKVMKGJNR{{W{KFKGFJHKN{IEXQ644/*,416<<;7666510,*+,,:>BGHNL{IRPPE?2(()DEJKK{IJI{INHHIKQICDBBCSKP{NDCJL<BLHDGJIMFGK{GK{HI{K{IGH{KRQK{K{FGH::::;AB*)))*''&&&((--.../8;7?FJFK{QKKEFHHGFHMMSKKFEKHHQKHGF1,(()8769889JH{IGLRFO{JKHN{IJIJNNIN{JHN{II{J{{HHKK{OIK{JMDDKGIHJJIIFLHKKGHLKFJKM{JILEIEDAAA@AIDGO{S{L{RGEGDGIGD{@KCA{IIFGFDJJIPKKIRJIHH<<<<<BA@@FFGOHLH{{NMMLGHHED==;3200/////06<:----.:::1///.DEDFFHIGHJB@@@ABGIFHF>>>>?CEDDDCB
@e839fef7-e5fa-4cf1-8796-11401efd0e3e runid=3ffb29643267db9bb8aae685166434a5232ac074 sampleid=1_launch read=181864 ch=373 start_time=2024-11-14T03:59:58Z model_version_id=dna_r10.4.1_e8.2_5khz_400bps_sup@v4.2.0 barcode=barcode05
TGGTACAGATAAGATTAGAAATTTGCGTAAGCAAATATAAAGTATCATTCAGGTTTAATATGTAAAGGTGTATTTAAAGGATCAGCTGGAAAAAAATTTTCCTTTGCTATTCTAAAATGAAAATCAATAAAAAATGATAATATTAAGCAATAAAATATTACTATTAATATTAAAGAAATTAAATCTTTAAATATAAATCTTTTATTAAAATAGATTTTATCTTTTCTTGAATTTAATCCTATTTGGTTAGATGAGCCTTTTTCATGAAGAATAGATAAATGAATTATTGATATAGCTAAAATTATTAAAGGTATTAAAAAATGTTAAAGAAAAAATCGATTTAATGTAGGATTATCAACGGAAAATCTTCCTCAAACTCAAAAAACAATTTTTTTCCCTAAAAATCGAATGAAAATAAAATCTCAATAACTGTTGCTCCCCAAAAAGATATTTGTCCTCAAGGTAAAACATACCCCAATAAAAGCGGATCCTATAATTA
+
3222::..--('&%$$$&''''0/%%,--126688;::::::;:;<;<:88888:=<?=<==:2112:976788<=>?=====<;;<5544:==D@??@B?@?>>==><9:::<?>>?;;;<>?=<<;----7<<:98878889999:::;;;<==;::::;;:;;;;:9:::<:::::==;;:::;;;>>:986668::;>@@>=<;=<;:9999;???>>>>B>><44;;;=:::99:<<=31121((((''''(89=>?==<;;:9986669:::=2=<;;;::;988866678///ACJ@86667==<::999;CBA@=<-'''//58<>BB:44444BA?>=<<;;;<;;//--++..3?@=<<;;;;<>?>A@>==<==<:::;ADEGJ87.()12100+++,,4555:;9899900.../14;=====<>===:7:::EC@AA77767CBA==<<<=??>88;93321.)5;;<<::766669=?@?=<;<<
@051f2c7b-df15-4dbc-8cfd-d952343ad12b runid=3ffb29643267db9bb8aae685166434a5232ac074 sampleid=1_launch read=105033 ch=478 start_time=2024-11-14T04:00:41Z model_version_id=dna_r10.4.1_e8.2_5khz_400bps_sup@v4.2.0 barcode=barcode05
AATTATAGGATCCGCTTTTATTGGGTATGTTTTACCTTGAGGACAAATATCTTTTTGGGGAGCAACAGTTATTACTAATATTTTATCTTCAATTCCATTTTTAGGGAAAAAAATTGTTTTTTGAGTTGAGGAAGATTTTCCGTTGATAATCCTACATTAAATCGATTTTTTTCTTTACATTTTTTAATACCTTTAATAATTTTAGCTATATCAATAATTCATTTATCTATTCTTCATGAAAAAGGCTCATCTAACCAAATAGGATTAAATTCAAGAAAAGATAAAATCTATTTTAACAAAAGATTTATATTTAAAGATTTAATTTCTTTAATATTAATAGTAATATTTTATTGCTTAATATTATCATTTTTATTGATTTTCATTTTAGAATAGCAAAGGAAAATTTTTTTCCAGCTGATCCTTTAAATACACCTTTACATATTAAACCTGAATGATACTTTATATTTGCTTACGCAATTTTACGATCTGTACCAA
+
KMGKGJFGGLNK{KGKGHNLS{NIHIMNI{{JD<TKFJIDJIL{{RMG[{KNIKZIEIIKHFECEEFE{HIHK{{HJK{KILHPILD{C;:A@@ACDEFG{JBA@?=HLH{{K{KINMIHKN;;::9..FDJLQKFHI><E@ABFV{I{IJJIKIIK{SLKH{MGMCHGP{{JCIA:<FIIEEDTJH{JRLTOIJHN{IMH{IOLO{RIJ{NIQGFJJH{GIHON{IHL{IJOKIIHEKV{SJ{LGGKTEIRHJLJHGIKKKO{KGJHECLFF{GNIJJIIHFDLIGH{FJHHGFHFIHRHKIHI{Q\LKJIKN{IIRJNLJEKTJJG{HLNGH{FHKIHGEGHFF{JLHGJK:8-,,,3;:34<DA48ECCCGIIHI{LL{GGF85AA?;:A@:9:::DEMENINEKUFOD>>BGHGKMGF{JJGJJFFDE>11;11?BCHJFJGFEEBDDBCKLEDG72-DGFCGDGGGCB?@??ADEGHE<<;;<BBCEEFH
@a4d2cebb-3305-4b9e-ba9d-a2a3738b9af4 runid=3ffb29643267db9bb8aae685166434a5232ac074 sampleid=1_launch read=43299 ch=117 start_time=2024-11-14T04:00:45Z model_version_id=dna_r10.4.1_e8.2_5khz_400bps_sup@v4.2.0 barcode=barcode05
TGGTACAGATCGTAAAATTGCGTAAGCAAATATAAAGTATCATTCAGGTTTAATATGTAAAGGTGTATTTAAAGGATCAGCTGGAAAAAAATTTTCCTTTGCTATTCTAAAATGAAAATCAATAAAAAATGATAATATTAAGCAGTAAAATATTACTATTAATATTAAAGAAATTAAATCTTTAAATATAAATCTTTTATTAAAATAGATTTTATCTTTTTTAATTCTAATCCTATTTGGTTAGATGAGCCTTTTCATGAAGAATAGATAAATGAATTATTGATATAGCTAAAATTATTAAAGGTATTAAAAAATGTAAAGAAAAAAATCGATTTAATGTAGGATTATCAACGGAAAATCTTCCTCAAACTCAAAAAACAATTTTTTTCCCTAAAAATGGAATTGAAGATAAAATATTAGTAATAACTGTTGCTCCCCAAAAAGATATTTGTCCTCAAGGTAAAACATACCCAATAAAAGCGGATCCTATAATTA
+
{FJGIHNOEGEFHEFIJCDAA@GEDF{GLFKILJ{{M{LNKI{MON{HLLOJGLMK{GGIGMKIN{KLLHHKMGITfPI{HKO{EEHHI{{LH{{MJCD?<=@@@@HI\JFJQJHGI{IPJHN=889FFGFHJEN{XLNMJOJJK{OGJIPTTH{ROPJJKJJSPHIG{FIHI{NFHRFIHOHDIJTJINJ{{LEFFHHSK{GHQGIGEECI>;C<<862/)%$%&&&&')0564440*+..+*))(((''(((3/..-./,,,,,2---.F@CECBDAA=<<<;9-''(,.7:B@:::IEJHJHFFJIFKI{V{IF;;;=:9@AI{N{B?>??@@ALHDACDCBA??9:::;?ABCYKHJA@@@@CCCEHINGFGKL{A@?A?IH{N@@@:>@?88887CCBDCCCBAD@D@DAHEDBAABABABBBCG{GEEBBC=5@@@EFFDFHH{IIGF==A@@?@::;:9::99==;BDAABA@@;::::=??>=<<<<
@224b769e-c78e-4719-a46a-8917e395207d runid=3ffb29643267db9bb8aae685166434a5232ac074 sampleid=1_launch read=61278 ch=286 start_time=2024-11-14T04:01:55Z model_version_id=dna_r10.4.1_e8.2_5khz_400bps_sup@v4.2.0 barcode=barcode05
AATTATAGGATCCGCTTTTATTGGGTATGTTTTACCTTGAGGACGATCTCTTTTTGGGGAGCAACAGTTATTACTAATATTTTATCTTCAATTCCATTTTTAGGGAAAAAAATTGTTTTTTGAGTTTGAGGAAGATTTTCCGTTGATAATCCTACATTAAATCGATTTTTTTCTTTACATTTTTTAATACCTTTAATAATTTTAGCTATATCAATAATTCATTTATCTATTCTTCATGAAAAAGGCTCATCTAACCAAATAGGATTAAATTCAAGAAAAGATAAAATCTATTTTAATAAAAGATTTATATTTAAAGATTTAATTTCTTTAATATTAATAGTAATATTTTATTGCTTAATATTATCATTTTTTATTGATTTTCACTTTAGAATAGCAAAGGAAAATTTTTTTCCAGCTGATCCTTTAAATACACCTTTACATATTAAACCTGAACGATACTTTATATTTGCTTACGCAATTTTACGATACCTGTACCAA
+
ILWHHIFEFLMGJKRJGJE?AACBDJHFGFFFEADBD/....17(((()))+6778DGELORKJOIJO{H{H{{HKLTLNPI{HKMJNLCFBFEKI{O{{{N{{JFKKPL{{V{FLKOJ{{LPKIJKKGHOKKKP{IHMH{I{FR{KP{IIFIFGHQMJPYE=<<<<QIR{{H@@>8:MKDC88BBGFDJTFGFFN{GHFFIKNJNOJIL{M{K{KK{JKIM{LIO{LR[{MLTHKIGEHN{IT{G{HHE????ALHIJ{GK{{HK==BAG>?>>?HJHDHIHOJPFHFJILH{KTGI{JQ{IGH{Q{LGVHOHGIHJJLGIHL{F{FE:EFMLBA@AFFIKHGFJJ{KLJ{LIJEDEDKO{FHFHQII{{{KKI{JGN{QLJECIF??@?DEEG88889EHIMJJCEC{H><99;DHLMPHLM{LJK{IKDCC??D?@FFGHEFIFJQH@84,))))*7898<DEFFGHIFDCDFCEGHHRB@,++(''&&&&&'))
@6f1114db-0643-4a6f-9188-48ee965d600e runid=3ffb29643267db9bb8aae685166434a5232ac074 sampleid=1_launch read=55330 ch=48 start_time=2024-11-14T04:02:37Z model_version_id=dna_r10.4.1_e8.2_5khz_400bps_sup@v4.2.0 barcode=barcode05
TGGTACAGATCGTAAAATTGCGTAAGCAAATATAAAGTATCATTCAGGTTTAATATGTAAAGGTGTATTTAAAGGGTAGGACTGGAAAAAAATTTTCCTTTGCTATTCTAAAATGAAAATAAATAAATGATAATATTAAGCAATAAAATATTACTATTAATATTAAAGAAATTAAATCTTTAAATATTAAATCTTTTATTAAAATAGATTTTATCTTTTCTTGAATTTAATCCTATTTGGTTAGATGAGCCTTTTTCATGAAGAATAGATAAATGAATTATTGATATAGCTAAAATTATTAAAGGTATTAAAAAATGTAAAGAAAAAAATCGATTTAATGTAGGATTATCAACGGAAAATCTTCCTCAAACTCAAAAAACAATTTTTTCCCTAAAAATGGAATTGAAGATAAAATATAGTAATAACTGTTGCTCCCCAAAAAGATATTTGTCCTCAAGGTAAAACATACCCAATAAAAGCAGATCCTGTCCATTTA
+
44222234320...-///1-,+,,,-3445543344444345555553333365443333333332111200000,(,,,-''''(()143433566655:*788666566688443356'&&&''''01011235544443333346652233254454332244533343654332233244456.+++00011287653444344456;9655/-3+++'*766877655455633364((**+,,,.,-36446543333344334448987655545333434445676988666656442234567898754444487779;:9/,,,,.002--****+*(((''('',,.5644566989::88887867644467<?C@?>924668998888888887766699:65(''(()..00+++**/,,,-,.<=>:6555677777677766555556544455675555677***)*-.***)*.3/+
@195139cb-4f61-49ae-86cc-def4764565fd runid=3ffb29643267db9bb8aae685166434a5232ac074 sampleid=1_launch read=29608 ch=237 start_time=2024-11-14T04:04:16Z model_version_id=dna_r10.4.1_e8.2_5khz_400bps_sup@v4.2.0 barcode=barcode05
AATTATAGGATCCACTTATTGGGTATGTTTTACCTTAGGACAAATATCTTTTGGGGAGCAACAGTTATTACTAATATTTTATCTTCAATTCCATTTTTAGGGAAAAAAATTGTTTTTTGAGTTTGAGGAAGTTTTCCATTAATAATCCTACATTAAATCGATTTTTTTCTTTACATTTTTAATACCTTTAATAATTTTAGCTATATCAATAATTCATTTATCTATTCTTCATGAAAAAGGCTCATCTAACCAAATAGGATTAAATTCAAAGATAAAATCTATTTTAATAAAAGATTTATATTTAAAGATTTAATTTCTTTAATATTAATAGTAATATTTTATTGCTTAATATTATCATTTTTTATTGATTTCATTTTAGAATAGCAAAGGAAAATTTTTTTAACTGATCCTTTAAATACACCTTTACATATTAAACCTGAATGATACTTTATATTTGCTTACGCAATTTTAAGATACTACCAA
+
765533232444456883343377665665/.000.)'''+,30-0.))((+)/867444435556668887754444698777787766689:::;9,+++*1;=@>=2110044@>654443///*(((00029:557111.-1('((((226677.---.2:<?@>::945999:=>:865444585:764459;:776655444455455-,,,,8:88843333778665569965445777777666885555430++*+*,,,,567777877888:;;966556544567776666885455677543..--(287666666433335669;:99888988765555555678;:9775556506559;;77752211226767968753445,+++.110012/,,-,,44300050487666545345000**-,*'))('(-011)((('+****+0430,'')((*00344
@b2b2482d-1eee-4119-ab7c-be974fc0e7c2 runid=3ffb29643267db9bb8aae685166434a5232ac074 sampleid=1_launch read=212944 ch=463 start_time=2024-11-14T04:05:36Z model_version_id=dna_r10.4.1_e8.2_5khz_400bps_sup@v4.2.0 barcode=barcode05
AATTATAGGATCCGCTTTTATTGGGTATGTTTTCCTTGAGGACAATCTGTTTGGGGAGCAACAGTTATTACTAATATTTTATCTTCAATTCCATTTTTAGGGAAAAAAATTGTTTTTTGAGTTTGAGGAAGATTTTCCGTTGATAATCCTACATTAAATCGATTTTTTCTTTACATTTTTTAATACCTTTAATAATTTTAGCTATATCAATAATTCATTTATCTATTCTTCATGAAAAAGGCTCATCTAACCAAATAGGATTAAATTCAAGAAAAGATAAAATCTATTTTAATAAAAGATTTATATTTAAAGATTTAATTTCTTTAATATTAATAGTAATATTTTATTGCTTAATATTATCATTTTTTATTGATTTTCATTTTAGAATAGCAAAGGAAAATTTTTTTCCAGCTGATCCTTTAAATACACCTTTACATATTAAACCTGAATGATACTTTATATTTGCTTACGCAATTTTACGATCTGTACCAA
+
@@@><<<;<<<==::<;1,&%%%&)=<<==?@@7777333444//*)+''''(9?==;;:99:::;;<<;;;;:<;;;>@?=<<<=;:8889:=>@CC7777;EIDEBA@A@==>=D@00000647<:977788;?<955567::999::<<::::9;:87889;ELGB:531;==<=@DFC?<;:::<>@>=;:9:=?=;:9766667887667788999:97767778:8998776766456778899:999:8876555677686666688873222547543338;;987656655567776678::44445<;<:;:92.*37656767755555689:=;987666666566678889:<>?=;;98888;<999:95::97666667887774889<<AA?>9888877889<?<=;88:99855:55;:9888777777876666779;=::9778:;=>;9444349;<=72111289:9999
@34ee8bc4-907a-414e-9f9f-d1d2a08631bc runid=3ffb29643267db9bb8aae685166434a5232ac074 sampleid=1_launch read=105320 ch=478 start_time=2024-11-14T04:05:19Z model_version_id=dna_r10.4.1_e8.2_5khz_400bps_sup@v4.2.0 barcode=barcode05
AATTATAGGATCCGCTTTTATTGGGTATGTTTTACCTTGAGGACAAATATCTTTTTGGGGAGCAACAGTTATTACTAATATTTTATCTTCAATTCCATTTTTAGGGAAAAAAATTGTTTTTTCAGTTTGAGGAAGATTTTCCGTTGATAATCCTACATTAAATCGATTTTTTTCTTTACATTTTTTAATACCTTTAATAATTTTAGCTATACCAATAATTCATTTATCTATTCTTCATGAAAAAGGCTCATCTAACCAAATAGGATTAAATTCAAGAAAAGATAAAATCTATTTTAATAAAAGATTTATATTTAAAGATTTAATTTCTTTAATATTAATAGTAATATTTTATTGCTTAATATTATCATTTTTTACTGATTTCATTTTAGAATAGCAAAGGAAAATTTTTTTCCAGCTGATCCTTTAAATACACCTTTACATATTAAACCTGAATGATACTTTATATTTGCTTACGCAATTTTACGATCTGTACCAA
+
I{G{SRFJHF{F{BAAB@A@ADBBFFJ{H{KIHIGBIB++550056934=;<;>?A@DHJYJLGHGO{IILQ{K{SI{WH{{{KPFIG{NFHFIM{LGN{{{G{EHIJNML{JDEDAADDBL0.+(()(,BCCDHGGFGJGNACDGMNFKEDIKJGLNJIIHGKGHFH{K{{{J{HD;{{LK{NKLMJHGPLLHHKI{NIMHR{NLJG{QFEFGJ{GL{GHKGF{F{FIGGE22;222F{IEJ{SFIGHHEIHRMFMKGOGMIGPHKIIHFPINIIFGFIFEDCDKJKGFHBD;:9;?ACGHFGHK{MONFFJLJLGGFEGKIHKJHJHHIHFGFGHJIIGEEGGFJKHNQHHGLNGFI{GGIGEHKIFII{HEFBFCE?;)=>=KEAHEGEBABACEQHGFIFFIKLJDFDBABEMHFF=;;988H\HGHCC...A.CGHGDEEGDHEF==<==BBA@@@?>HGCEDDDCEEA>>=>@GHFFD;;::;>?CCCEB
@8f75e1d5-7415-4de3-8c45-f9fd4109d330 runid=3ffb29643267db9bb8aae685166434a5232ac074 sampleid=1_launch read=61521 ch=286 start_time=2024-11-14T04:05:23Z model_version_id=dna_r10.4.1_e8.2_5khz_400bps_sup@v4.2.0 barcode=barcode05
TGGTACAGATCGTAAAATTGCGTAAGCAAATATAAAGTATCATTCAGGTTTAATATGTAAAGGTGTATTTAAAGGATCAGCTGGAAAAAAATTTTCCTTTGCTATTCTAAAATGAAAATCAATAAAAAATGATAATATTAAGCAATAAAATATTATTATTATTAATATTAAAGAAATTAAATCTTTAAATATAAATCTTTTATTAAAATAGATTTTATCTTTTCTTGAATTTAATCCTATTTGGTTAGATGAGCCTTTTTCATGAAGAATAGATAAATGAATTATTGATATAGCTAAAATTATTAAAGGTATTAAAAAATGTAAAGAAAAAAATCGATTTAATGTAGGATTATCAACGGAAAATCTTCCTCAAACTCAAAAAACAATTTTTTTCCCTAAAAATGGAATTGAAGATAAAATATTAGTAATAACTGTTGCTCCCCAAAAAGATATTTGTCCTCAAGGTAAAACATACCCAATAAAAGCGGATCCTATAATTA
+
MLJ{J{ZKMKB{OII{I{MFHGIHGMHM{HHIJGHI{SKIFBCCCJ{NGOL{M{M{O{HJJHLLK{IKKHKHOKHLLG::::;FIFLHJ{{KGI<HE>>=99PJHLKF{MO{LKKJL{GI{HNGP{{J{{LJHHJIILNEEEH<<<;;<92?++++,;:;HKILSGKK{IKLH{PJK{E{KJFLI{HNIK{HJIJ?HJ{{KGJFJKGNFHEGDFJHJ{NHMHLSNGXIIIJLKKKKQLICE?=>IHH{PFBABBBHHPK{BCC@ABH{IFGMI{HOMGLIJGHLH{KFJMHHGM{HMJKK{IGHHHHGJFGSHDCDE{{JCEBBDEFUCED{SHB>===>IMNIFHGLIHQHABHFDCBBCE{W{IF??@@EEH{HHHDJHHIGDDBEEH{{{M{D:DFGHFKDDEDCDA@@?>??@ACECAAAAA@@?@A@A@BFE4433332358>>??@@BD?BC@AAA@@@@@@AAA@?>?>>;===>??;<6554589;:7655+
@e81ffaaa-a1dc-4df2-b764-5ab6387a675b runid=3ffb29643267db9bb8aae685166434a5232ac074 sampleid=1_launch read=61577 ch=286 start_time=2024-11-14T04:06:04Z model_version_id=dna_r10.4.1_e8.2_5khz_400bps_sup@v4.2.0 barcode=barcode05
TGGTACAGATCGTAAAATTGCGTAAGCAAATATAAAGTATCATTCAGGTTTAATATGTAAAGGTGTATTTAAAGGATCAGCTGGAAAAGAATTTTCCTTTGCTATTCTAAAATGAAAATCAATAAAAAATGATAATATTAAGCAATAAAATATTACTATTAATATTAAAGAAATTAAATCTTTAAATACAAATCTTTTATTAAAATAGATTTTATCTTTTCTTGAATTTAATACCTATTTGGTTAGATGAGCCTTTTTCATGAAGAATAGATAAATGAATTATTGATATAGCTAAAATTATTAAAGGTATTAAAAAATGTAAAGAAAAAAATCGATTTAATGTAGGATTATCAACGGAAAATCTTCCTCAAACTCAAAAAACAATTTTTTTCCCTAAAAATGGAATTGAAGATAAAATATTAGTAATAACTGTTGCTCCCCAAAAAGATATTTGTCCTCAAGGTAAAACATACCCAATAAAAGCGGATCCTATAATTA
+
KIJ{ONN{{HNHNLH{KHLLJSHMFJMLIJHLLNLQP{{GKKT{KD{KHPTM{JQGM{GKHGJ{G{TGECBDGJHONHHEDFCGGHI{N{FIEECFFCEFCOSVIPH{MKSMIL{GKOHF<<<<<?===>@BBBCEHHKIL{HFHGGGOJIMMHIIGG{GLNHKHJFHEFHSK{LGFO{K{HEBGF?BJCB@=4444B4CDCDE:5EHEIHJ{S{GEC>{BHEAAIHMKHIE))))*BEIG@{E?>==<>BBBIEJLIG{IDNGK{GKL{{IG{KKJLHJJOJISIOJHLIQQI{JNPPJIHGJLGKJHJM>>>>{{KGHELKFJ>>DC{{{87778GGOFFPHHJHKLIIIDCCCCN{JNJMIKJJI777779@6555GKEGIHK{IL{IF{G7HDHHJPJEE?IIHELIHJGIINHPKJIF{LJGI{IPLMOJ@@:::7,787JLHGI{N{K{LOIHNOGNQLGNHMHNGGJJFJNNJJ><{HIFFCCBCDHFEHF
@5455dea2-c3bd-4b0e-86e9-0dd535e0404c runid=3ffb29643267db9bb8aae685166434a5232ac074 sampleid=1_launch read=105505 ch=478 start_time=2024-11-14T04:08:42Z model_version_id=dna_r10.4.1_e8.2_5khz_400bps_sup@v4.2.0 barcode=barcode05
AATTATAGGATCCGCTTTTATTGGGTATGATTTACCTTAGAGGACAAATATCTTTTTGGGGAGCAACAGTTATTACTAATATTTTATCTTCAATTCCATTTTTAGGGAAAAAATTGTTTTTTGAGTTTGGGGAAGATTTTCCGTTGATAATCCTACATTAAATCGATTTTTTTCTTTACATTTTTTAATACCTTTAATAATTTTAGCTATATCAATAATTCATTTATCTATTCTTCATGAAAAAGGCTCATCTAGCCAAATAGGATTAAATTCAAGAAAAGATAAAATCTATTTTAATAAAAGATTTATATTTAAAGATTTAATTTCTTTAATATTAATAGTAATATTTTATTGCTTAATATTATCATTTTTTATTGATTTTCATTTTAGAATAGCAAAGGAAAATTTTTTTCCAGCTGATCCTTTAAATACACCTTTACATATTAAACCTGAATGATACTTTATATTTGCTTACGCAATTTTACGATCTGTACCAA
+
FKK{FG6666644/.////)'((()>K{IHGILJKJD:)((()2>ABAAAFHMIQIJ@;;:7EFHFFJJ{JNGLLQHQLNJUNIQLNJFGJIHLLQMIFI{I{A@?626AAGFDFD@A@@{B5555@B>?ACH{GMRNHA=<444AGGPMGLHIK{{JUFJNHHGFHDGJN{JBA84+GGDFQJY{KK{ILJN{JBCGIH{IIDDSFLHHHNQFCCEEHEDKHGGGH{HH{JKJCA@AADOEJRHKEDEGG==<<=FFLVGKEKJGHGIEDK@AA@ADLJHFHDCECDDBAAABCBDDABCCGHIIUGJJIG{HFMJFFD@::GFGEHHGJI{IJGDBDBBBCBBCCHL{II{IKJFFGKGGFIFFHCDGI{KF@??>?DFIEGG?H{322222<><<?@BEEIFIJLLG{{JEAABIFABAACIKDFGECBCCBCDGCFEEHDFDIECBB@@@@@A@ABC==4=;982//453333,*((,0(++***)))*,-79
@f0342648-b2dd-4927-b38b-73d5737ca4a7 runid=3ffb29643267db9bb8aae685166434a5232ac074 sampleid=1_launch read=110221 ch=274 start_time=2024-11-14T04:08:58Z model_version_id=dna_r10.4.1_e8.2_5khz_400bps_sup@v4.2.0 barcode=barcode05
AATTATAGGATCCGCTTTTATTGGGTATGTTTTACCTTGAGGACGATCTCTTTTTGGGGAGCAACAGTTATTACTAATATTTTATCTTCAATTCCATTTTTAGGGAAAAAAATTGTTTTTTGAGTTTGAGGAAGATTTTCCGTTGATAATCCTACATTAAATCGATTTTTTTCTTTACATTTTTTAATACCTTTAATAATTTTAGCTATATCAATAATTCATTTATCTATTCTTCATGAAAAAGGCTCATCTAACCAAATAGGATTAAATTCAAGAAAAGATAAAATCTATTTTAATAAAAGATTTATATTTAAAGATTTAATTTCTTTAATATTAATAGTAATATTTTATTGCTTAATATTATCATTTTTTATTGATTTTAGTTTCGAAGTCGCAAAGGAAAATTTTTTCCAGCTGATCCTTTAAATACACCTTTACATATTAAACCTGAATGATACCTTATATTTGCTTACGCAATTTTACGATCTGTACCAA
+
EKDJI{FNEKHGROFIJ{JMNOK{KGIKJ{RM{K{IJF?>?@<=000005463101EGIG{QJJLB@@@@@MIN{KONJJJGH{{GHN=<@@@AIG{GQK{BD@>;DF{G{{IIFBBBCP{HKXEEFJN{{{J{PBEC0*<11<CGE{FEPMHHPO{JFGKGIA@@=6<:BJ;::1.0666644;7887888886788CJNGKH{FKLIM{HCADABG@????FIPKGKEHBA@;;<<<FEJJ{KKLOLIN{IIJIHNKGLKHFJHFHHDJAABCCGI{IGQKEHMFJG@?><<===??HGFIEH{GHHHHGEZJPMEIRJ{IO{GJJ{CFFIHGHJFGDFCCDDEIX{LJHLA@>==?>>>;;??>CH{GGEHGFCEDIH0000/,&%%%''((()87<>?D55555?=1.---/HIHKJHKTI{IGGPDDB66@67HGEEDCECDEDEDCDBBAABAD=/0BFDEDDEE>>>==?@CCN<76443310/1000
@1a869b41-5aa8-48ad-ba08-8cf033f45def runid=3ffb29643267db9bb8aae685166434a5232ac074 sampleid=1_launch read=141869 ch=497 start_time=2024-11-14T04:10:27Z model_version_id=dna_r10.4.1_e8.2_5khz_400bps_sup@v4.2.0 barcode=barcode05
TGGTACAGATCGTAAAATTGCGTAAGCAAATATAAAGTATCATTCAGGTTTAATATGTAAAGGTGTATTTAAAGGATCAGCTGGAAAAAATTTTCCTTTGCTATTCTAAAATGAAAATCAATAAAAAATGATAATATTAAGCAATAAAATATTACTATTAATATTAAAGAAATTAAATCTTTAAATATAAATCTTTTATTAAAATAGATTTTATCTTTTCTTGAATTTAATCCTATTTGGTTAGATGAGCCTTTTTCATGAAGAATAGATAAATGAATTATTGATATAGCTAAAATTATTAAAGGTATTAAAAAATGTAAAGAGAAAAAAATCGATTTAATGTAGGATTATCAACGGAAAATCTTCCTCAAACTCAAAAAACAATTTTTTTCCCTAAAAATGGAATTGAGGATAAAATATTAGTAATAACTGTTATCCCCAAAAAGATATTTGTCCTCAAGGTAAAACATACCCAATAAAAGCGGATCCTATAATTA
+
DECRLNKSJVKKHP{HJIIHJKFQKMTLMGJ{{IFIKLQMINGI<;;;<I{LJNJ{MJJKKJI{NH{H{{IL{ELK{D{CFE332233<MGIIKK{HJMI{IJI{KI{KIJGIGHIK{>====JGVFHHFMPJJLI{JGK{H====ADJHI{LMJM{{OIIILHL?;;>@GSIKDGKLN{UXH{K{O{IPJGKIIPIGFNGGJOFQOJLEU{HK@A@@F>LIAAEGHKNLIILJMIKECBBBCFKGDHCDCLC=><<FGBCBDKDN.....9?><====CDCMQLPKMFFGVMLSLLGHGHEIUO{B<:6458;;;:<8999<,(*.@?EIKCA@AADEGNKKHDAAAHK{I?>><=?>@{IIFEDCE?>C=22222BBMSKHFQIKON{LJGFABLIEHE333498,,,-.33??@BH{{CDCCCDA@AA>=<-*(((:9EIG{JONHGOIJIHK{GRGHGKJILFLKHHFFHEINHHFHDJD@@??ACDDA@@A?
@1e605c0c-e94a-4e7a-9b2e-d6cee255feac runid=3ffb29643267db9bb8aae685166434a5232ac074 sampleid=1_launch read=61949 ch=286 start_time=2024-11-14T04:11:11Z model_version_id=dna_r10.4.1_e8.2_5khz_400bps_sup@v4.2.0 barcode=barcode05
TGGTACAGATCGTAAAATTGCGTAAGCAAATATAAAGTATCATTCAGGTTTAATATGTAAAGGTGTATTTAAAGGATCAGCTGGAAAAAAATTTTCCTTTGCTATTCTAAAATGAAAATCAATAAAAAATGATAATATTAAGCAATAAAATACTACTATTAATATTAAAGAAATTAAATCTTTAAATATAAATCTTTTATTAAAATAGATTTTATCTTTTCTTGAATTTAATCCTATTTGGTTAGATGAGCCTTTTTCATGAAGAATAGATAAATGAATTATTGATATAGCTAAAATTATTAAAGGTATTAAAAAATGTAAAGAAAAAATCGATTTAATGTAGGATTGTCAACGGAAAATCTTCCTCAAACTCAAAAAACAATTTTTTTCCCTAAAAATGGAATTGAAGATAAATATTAGTAATAACTGTTGCTCCCCAAAAAGATATTTGTCTAGGTAAAACATACCCAATAAAAGCGGATCCTATAATTA
+
GMNIKI{G`K\{HQJILHJK{L{{LJMJ{L{{IH{HPLK{IMHJOI{LKJKLMLN{N{P{NKU{M{JF{{IKM{KJ{IIBDD?>?EG{{{{KJFGF@==:-.GMGKHRHHQQJNHJM{IIEDEDGHKH{NKJDHJKJM{LHILSKPHH{JE{GEDB@AAAFFPKFFHHHHILLJNGL{IKHHL{JONI{HGJIK{L{{H{F?@{IDGLDFFIIGLBC?=C=:8++?FGJKI{IKJNJ{{{{NHJMK{FJGIFFDHR{JKLTHJNII{{GHMJ{NFMFHGKKGHMJ{GNMGLIH{LL{II{{JUIIK{LFIYQJ{N{GEICBCFIGEMKK{(''''EKG{FD>BB@BPBB@BBDCJ@@OHJO^IIOD@AB?:;;;;DDHKEIIFH{KM{NID6/FJ{KLGFIHKGIH{GG{G{{HKX{KEDGDDS{JHOP{JQGOA?@?:?@??DDB??=<)2.+++-258:;IEGDE?H56MJJIGCPFEMGAAB@AFHGIH
@296fd100-eeef-4a9e-8982-93a7022f0299 runid=3ffb29643267db9bb8aae685166434a5232ac074 sampleid=1_launch read=44244 ch=117 start_time=2024-11-14T04:11:08Z model_version_id=dna_r10.4.1_e8.2_5khz_400bps_sup@v4.2.0 barcode=barcode05
TTTGGTACAGATCGTAAAATTGCGTAAGCAAATATAAAGTATCATTCAGGTTTAATATGTAAAGGTGTATTTAAAGGATCAGCTGGAAAAAAATTTTCCTTTGCTATTCTAAAATGAAAATCTATAAAAAATGATAATATTAAGCAATAAAATATTACTATTAATATTAAAGAAATTAAATCTTTAAATATAAATCTTTTATTAAAATGATTTTATCTTTTCTGAATTTAATCCTATTTGGTTAGATGAGCCTTTTTCATGAAGAATAGATAAATGAATTATTGATATAGCTAAAATTATTAAAGGTATTAAAAAATGTAAAGAAAAAAATCGATTTAATGTAGGATTATCAACGGAAAATCTTCCTCAAACTCAAAAAACAATTTTTTTCCCTAAAAATGGAATTGAAGATAAAATATTAGTAATAACTGTTGCTCCCCAAAAAGATATTTGTCCTCAAGGTAAAACATACCCAATAAAAGCGGATCCTATAATTA
+
BBA?DKIJH{KNHFEFDMMPKEDCDEDEE111029754+***)***+2:::;E@@?>>>><==HJ{IJHNK{JLLHKIFHGHMIIHECADFHFBAESB<889<=GFHJCBA?@FKDCCDJMGFDDDEEIGGIDDCCDFDDEFHEC????@GEEKDFGDCDECJFIGIHFDFCCA@@AADHKDCBB@EFGB@?>>?@@EJGFEFCBDE@BA=7.958+((()06(((BDB>>KJ[GFEHFCBLGAAAB44444GFL{LJFLEEF<<;789GD988712222L{PGQ{IGGFHHG{LNJMI11111GK{FHDB@EGLGHDB==>DCC<KL{{{JCCDEJNILKKGFEEGFEHBDC@CGHJNIRNFD@AAAIEGGEECBCBKGHDDBBCFM{{C@>69@DKMFFDHHGHFFGFEGFEMM{RJ{LHJFHGGHFFJIJIGEFGCB<I\{NMINFHJ[M{KJIJHJIFFFGLIKIPDFD@9:CCFGHHIFFECAABABFEFF=
@ac914197-5be1-4556-af97-b94f94726f5e runid=3ffb29643267db9bb8aae685166434a5232ac074 sampleid=1_launch read=142103 ch=497 start_time=2024-11-14T04:12:44Z model_version_id=dna_r10.4.1_e8.2_5khz_400bps_sup@v4.2.0 barcode=barcode05
TGGTACAGATCGTAAAATTGCGTAAGCAAATATAAAGTATCATTCAGGTTTAATATGTAAAGGTGTATTTAAAGGATCAGCTGGAAAAAAATTTTCCTTTGCTATTCTAAAATGAAAATCAATAAAAAATGATAATATTAAGCAATAAAATATTACTGTTAATATTAAAGAAATTAAATCTTTAAATATAAATCTTTTATTAAAATAGATTTTATCTTTTCTTGAATTTAATCCTATTTGGTTAGATGAGCCTTTTTCATGAAGAATAGATAAATGAATTATTGATATAGCTAAAATTATTAAAGGTATTAAAAAATGTAAAGAAAAAAATCGATTTAATGTAGGATTATCAACGGAAAATCTTCCTCAAACTCAAAAAACAATTTTTTTCCCTAAAAATGGAATTGAAGATAAAATATTAGTAATAACTGTTGCTCCCCCAAAAAGATATTTGTCCTCAAGGTAAAACATACAAATAAAGCGGATCCTATCATTA
+
;44:;?EEFJDCEDDDJIJEGABAAAFFEGGVMFHNKFLGGIKHFFFIHFGFGHHGHJEDEFJJEEFFHQJJFFGJJJJJ{HIHGFK{KFFDDG59433312D'''''(=>FECCDFKPGHDDA?;@CFTEKECCEBED>?DCBBAACFFEHDFEEGFFIEDFEEFKEEFGFEHHFMKJFHFF>?FGFGDCBCBCDEMFIHECEEBECB@@A@={GGHGF@FC44?@AGEECBABCA@;44ABFFFE=<<<;<52211@@???AAGH==<<<=BA>=>>?DCDBBB@>>=>>@BDDCDD55555?@?@B?89::DA?<<==>BDBDDGJDE=;;:;>B@???77633578:87866888EC>?755534559=;::<<?@?@@ABIKG{LDF?3889:A@>=>>=>===<;<<<>>@>=>=<;;;;;<<==<==;9(((677=:623<::;=>;<?@>@===<;<>=?><;'&&&&'*/-*4++*)*,-+'&&'((
@1d6c624d-d5f5-456d-b3be-d2d855a9e8c5 runid=3ffb29643267db9bb8aae685166434a5232ac074 sampleid=1_launch read=62018 ch=286 start_time=2024-11-14T04:13:00Z model_version_id=dna_r10.4.1_e8.2_5khz_400bps_sup@v4.2.0 barcode=barcode05
TGGTACAGATCGTAAAATTGCGTAAGCAAATATAAAGTATCATTCAGTTTAATATGTAAAGGTGTATTTAAAGGATCAGCTGGAAAAAAATTTTCCTTTGCTATTCTAAAATGAAAATCAATAAAAAATGATAATATTAAGCAATAAAAATATTACTATTAATATTAAAGAAATTAAATCTTTAAATATAAATCTTTTATTAAAATAGATTTTATCTTTTCTTGAATTTAATCCTATTTGGTTAGATGAGCCTTTTTCATGAAGAATAGATAAATGAATTATTGATATAGCTAAAATTATTAAAGGTATTAAAAAATGTAAAGAAAAAAATCGATTTAATGTAGGATTATCAACGGAAGATCTCCTCAAACTCAAAAAACAATTTTTTTCCCTAAAAATCAAATGAAGATAAAATATTAGTAATAACTGTTGCTCCCAAAAAGATATTTGTCCTCAAGGTAAAACATTCAATAAAAGCGGATCCTATAATTA
+
@==?BEHHFF0///099=C=<<>>BABAAACDIQHHHSGGEF{F=1,**(()-+-,,...7AGEJDBCC??C=?=>961//../?CHS{LJHH{:977728>==>N{NSF{HSIG{JOKIGJECGDDKKKFIGJ{IJJ_FJREFEB?C:9:CCE<;;;<@???>@@<;;<=A@?AACE>*)))((<FNHDCFKNTHHEGHJE{G>@GGEFGHHIPH{J{{{HH=={{MKNK{{GUNKEEKFM{GHJL?????IIJ{H{U{DILQI{{I{IFHFHB99999GHFIFGHG{I{{IIJOL{FFGGDHHHLE@*))))EGF>;;;<BJ<;@@GHJC??@@AJJ{R{PN{KKKP{K?>><<>?FEB69..-4?AEGG@((((TJFFFFHJI{{KDI=67;=313(&&&&,/0BADBEFIJGNI?@@BABEEFFHIIFDB===6CCE{HK{HERHBC><<777888<20//1/+''(-/:==3EFFDCEECCBACCCC
@d0a62201-92c2-4ed5-a4b0-959d3fa068f6 runid=3ffb29643267db9bb8aae685166434a5232ac074 sampleid=1_launch read=105844 ch=478 start_time=2024-11-14T04:14:33Z model_version_id=dna_r10.4.1_e8.2_5khz_400bps_sup@v4.2.0 barcode=barcode05
TGGTACAGATCGTAAAATTGCGTAAGCAAATATAAAGTATCATTCAGGTTTAATATGTAAAGGTGTATTTAAAGGATCAGCTGGAAAAAAATTTTCCTTTGCTATTCTAAAATGAAAATCAATAAAAAATGATAATATTAAGCAATAAAATATTACTATTAATATTAAAGAAATTAAATCTTTAAATATAAATCTTTTATTAAAATAGATTTTATCTTTTCTTGAATTTAATCCTATTTGGTTAGATGAGCCTTTTTCATGAAGAATAGATAAATGAATTATTGATATAGCTAAAATTATTAAAGGTATTAAAAAATGTAAAGAAAAAAATCGATTTAATGTAGGATTATCAACGGAAAATCTTCCTCAAACTCAAAAAACAATTTTTTTCCTAAAATAGAATGAAGATAAAATATTAGTAATAACTGTTGCTCCCCAAAAAGATATTTGTCCTCAAGGTAGAACATACCCAATAAAAGCGGATCCTATAATTA
+
AAAFLJ{H{FIFIIHHS{{JJEFEDECFFIJUFGIFHGJKHILIBBBBBH{JJ{KIHHGJFKJDIJA??@?@PJFJF?7222299BF{G{KHGG@=GBDG<=H{{VKIHIJN{HKHGO{@@@@@{KKJ{GFIHJFHLGQHFGNGGEFJIDFIOFKGGEGHIR{HNKLIIIH{IK{K{PHKIH{K{JIJ{EHEFFIHHGHHKOKGIDBBAAACHHKJIKJ{CD7//000=01FHG{JJILNKFG??AB44434<<EBCBB>?ACEMLGIFEGCAB=GGIHIJHKGFDDDDDFGFFGH{GG=====EGDE{F?;:1@@?<<<<=@JFHJ{{JGA<<<<>HGFCCAAAGFEEFGBAB?>@@AIFJFKGGFEDEGREDDDBABBBBA??=AFGGC:67?CA@21005011@??@AE{MKMHGEBCCCAAABCIHEEH>??>;GFEJGDCDDEGFJGJFDCCBCGD22222G@@@@=BA@@ABBA::988;<==<:::;
@a28987e4-28d4-4957-9d61-fdaf6a204cce runid=3ffb29643267db9bb8aae685166434a5232ac074 sampleid=1_launch read=30682 ch=237 start_time=2024-11-14T04:16:15Z model_version_id=dna_r10.4.1_e8.2_5khz_400bps_sup@v4.2.0 barcode=barcode05
TGGTACAGATCGTAAAATTGCGTAAGCAAATATAAGTATCATTCAGGTTTAATATGTAAAGGTGTATTTAAAGGATCAGCTGAAAAAAATTTTCCTTTGCTATTCTAAAATGAAAATCAATAAAAAATGATAATATTAAGCAATAAAATATTACTATTAATACTAAAGAAATTAAATCTTTAAATATAAATCTTTTATTAAATAGATTTATCTTTTCTTGAATTTAATCCTATTTGGTTGATGAGCCTTTTATGAAGAAGAATAGATAGAATGGATTATTTGATATAGCTAAAATTACTAAAGGTAATAAAAAATGTAAAGAAAAAATGGATTGATGTAGGATTATCAACGGAAAAATGTCCTCAAACTCAAAAAACAATTTTTTTCCTAAAAATGGAATTGAAGATAAAATATTAGTAATAACTGTTGCTCCCCAAAAGATATTTGTCCTCAAGGTAAAACATACCAAATAAAGCGATCCTATTCATCA
+
6644443543*))))255632.....4447987+*(((((3335565565686544444556543343458:6633+*****''',698779;77558/7997677788895655896665576687765444556654455667889977675552233363333388899:9977....&&&&&&%&(,''''*)++*))'*)))*2'66666920,''-448686443334,**33222232334461,22223,))..//1444-----1/-(&%%&%&*0132333..../0,++++66445443347:841/.//389898866665+++&''''(&&%%%))**.../663'''''+./56798777765555688:;866**358:9755545544333336785443200000112336412100538914655457466656545444444544567558666663+++*+1+)(&&'''
@f0737e0a-fc3c-44a9-9155-fcfdec1cf673 runid=3ffb29643267db9bb8aae685166434a5232ac074 sampleid=1_launch read=183076 ch=373 start_time=2024-11-14T04:16:51Z model_version_id=dna_r10.4.1_e8.2_5khz_400bps_sup@v4.2.0 barcode=barcode05
AATTATAGGAGTCCGCTTTTATTGGGTATGTTTTACCTTGAGGACAAATATCTTTTTGGGGAGCAACAGTTATTACTAATATTTTATCTTCAATTCCATTTTTAGGGAAAAAAATTGTTTTTTTGAGTTTGAGGAAGATTTTCCGTTGATAATCCTACATTAAATCGATTTTTTTCTTTACATTTTTTAATACCTTTAATAATTTTAGCTATATCAATAATTCATTTATCTATTCTTCATGAAAAAGGCTCATCTAACCAAATAGGATCCAGTTCATCAAGAAAAGATAAAATCTATTTTAATAAAAGATTTATATTTAAAGATTTAATTTCTTTAATATTAATAGTAATATTTTATTGCTTAATATTATCATTTTTTATTGATTTTCATTTTAGAATAGCAAAGGAAAATTTTTTTCCAGCTGATCCTTTAAATACACCCTTACATATTAAACCTGAATGATACTTTATATTTGCTTACGCAATTTTACGATATACTACCAA
+
@@AHDC643.+*))'((((-&*+++2?GMGJKNGOGA@822>DCGEGEBEICDC2EE=?@?GJKGG]JH{RJIKHJPHJ{NGLM{NOGGFABADOHM><@CSOFJJEAIVNL{{SSIJH{{{{D9999@KFGFCDDDEGDC?7A::>EKHHIG{SHKHSRMK{Q{VKDIAL{{{{G{H922KFDDFFLKJJGH@B97*DMHFJHFNH{{LIHGHIEKQIMLLEEHH{G{IKW{{{MHFDFJDGH{JSMJGGHGEIHE{HJGFD(((''&(''%%$$%&'+/16>BDDDDCDIHEEGGDFMFGGCJEDDEEGHK{MGKFJHHDEEEEIHHFHEFEG:FGGFGDEICBCBCCDEEG@<@B:::+)))?DECDDHCEEJK{KGKJ{MIH{M{JJL{IGFJGGJFFEGGFFFHEFHGGEGD<8789BFEGA>?A>:<?CCDBBC,*A*+AHEGFGDDGFK@@??>EDBDCDC?GEFDC<;;;;?>>>?@JIGH?654********?>
@ce7f4342-3d9b-4160-885b-d1008e7df7c8 runid=3ffb29643267db9bb8aae685166434a5232ac074 sampleid=1_launch read=110618 ch=274 start_time=2024-11-14T04:18:24Z model_version_id=dna_r10.4.1_e8.2_5khz_400bps_sup@v4.2.0 barcode=barcode05
AATTATAGGATCCGCTTTTATTGGGTATGTTTTACCTTGACAATCTCTTTCGGGGAGCAACAGTTATTACTAATATTTTATCTTCAATTCCATTTTTAGGGAAAAAAATTGTTTTTTGAGTTTGAGGAAGATTTTCCGTTGATAATCCTACATTAAATCGATTTTTTTCTTACATTTTTTAATACCTTTAATAATTTTAGCTATACCAATAATTCATTTATCTATTCTTCATGAAAAAGGCTCATCTAACCAAATAGGATTAAATTCAAGAAAAGATAAAATCTATTTTAATAAAAGATTTATATTTAAAGATTTAATTTCTTTAATATTAATAGTAATATTTTATTGCTTAATATTATCATTTTTTATTGATTTTCATTTAGAATAGCAAAGGAAAATTTTTTTCCAGCTGATCCTTTAAATACACCCTTACATATTAAACCTGAATGGTACTTTATATTTGCTTACGCAATTTTAGAAAATATACCAA
+
IKI{KILHIK{JHFNEJAB@88999EDMFJD=867886-+((*++1666<22444BONIGDFFJKIFMQLOJGKTRJINHLOKHHMKHEEE=7:63?-++++1;<>>?>B<9:::A;110029;<FGABHDEC?-*?779?EIIGMGOKHFJGHINKGHGGEGMK{{JHFF66BE?B?DFFJGCEDCHGDN\ECEDDNGHDDHECBBFJEDCEEEDCGEI{A@@@?DDBCEECDBCCDCDEDOPH@A@ACFEKHBDBBCCDFEDFW988778>?CAB@@EECCC>====33223DDEGGDGFFDDDB>MEBACBBAAEEJGMFHDABA@@A@@@?A@ABBCEHGGLEAAB5111@@@A@77777DFIDDDCCC>>HDECDC7A@?@@>>8777687:75=@CIHEFE??ABBBEBECFE=?@>@?772,)4((*))))(():8744466==:3....>AAAB@@A@?>;:;;<CHH4&&&&&''''((((
@fc289d75-8e97-47aa-89ce-b3f1623c5ff0 runid=3ffb29643267db9bb8aae685166434a5232ac074 sampleid=1_launch read=213612 ch=463 start_time=2024-11-14T04:20:03Z model_version_id=dna_r10.4.1_e8.2_5khz_400bps_sup@v4.2.0 barcode=barcode05
TGGTACAGATCGTAAAATTGCGTAAGCAAATATAAAGTATCATTCAGGTTTAATATGTAAAGGTGTATTTAAAGGATCAGCTGGAAAAAAATTTTCCTTTGCTATTCTAAAATGAAAATCAATAAAAAATGATAATATTAAGCAATAAAATATTACTATTAATATTAAAGAAATTAAATCTTTAAATATAAATCTTTTATTAAAATAGATTTTATCTTTTCTTGAATTTAATCCTATTAGGTTAGATGAGCCTTTTTCATGAAGAATAGATAAATGAATTATTGATATAGCTAAAATTATTAAAGGTATTAAAAATGTAAAGAAAAAAATCGATTTAATGTAGGATTATCAACGGAAAATCTTCCTCAAACTCAAAAAACAATTTTTTCCCTAAAAATGGAATTGAAGATAAAATATTAGTAATAACTGTTGCTCCCCAAAAAGATATTTGTCCTCAAGGTAAAACATACCCAATAAAAGCGGATCCTATAATTA
+
710001455430000134422////09::9997565011115445564444487555555665543355677866444566788:;?AB??<<;6792280887566789:9;////0254447777866454434445566666778888655554445567655657776778766556799=<8655455668;=;:997777655566;:87667::;;66888987655578976666975532322357<>765544556666545478877655565444455668889998986453423346788:965555455356787'&&&(,*...1110154555551----.88778767/////7888888753445:>??=;:68777986554444555544456876655333224445566(((((84:98854333566676565555455667633344676565512-,,,-245443334
@5d175975-ab5a-4eaf-b41f-21cbc9fa9c83 runid=3ffb29643267db9bb8aae685166434a5232ac074 sampleid=1_launch read=49494 ch=381 start_time=2024-11-14T04:19:59Z model_version_id=dna_r10.4.1_e8.2_5khz_400bps_sup@v4.2.0 barcode=barcode05
TGGTACAGATCGTAAAATTGCGTAAGCAAATATAAAGTATCATTCAGGTTTAATATGTAAAGGTGTATTTAAAGGATCAGCTGGAAAAAAATTTTCCTTTGCTATTCTAAAATGAAAATCAATAAAAAATGATAATATTAAGCAATAAAATATTACTATTAATATTAAAGAAATTAAATCTTTAAATATAAATCTTTTATTAAAATAGATTTTATCTTTTCTTGAATTTAATCCTATTTTGGTTAGATGAGCCTTTTTCATGAAGAATAGATAAATGAATTATTGATATAGCTAAAATTATTAAAGGTATTAAAAAATGTAAAGAAAAAATCGATTTAATGTAGGATTATCAACGGAAAATCTTCCTCAAACTCAAAAAACAATTTTTTCCCTAAAAATGGAATTGAAGATAAAATATTAGTAATAACTGTTGCTCCCCAAAAAGATATTTGTCCTCAAGGTAAAACATACCCAATAAAAGCGGATCCTATAATTA
+
==<;<;;;<<977779===<744446<<<;99767869:99:;;;::88::;>=;:999:;;:9888::==?@=<;:9999;<<<=?A@==<<@AADAAB;<@@>>=<===??===>AA>==<<<<=>==;;:99:::;:99::;;;:;:8<995...//66:977778;<<><?=<;:::;==@?=;;8862233354<<98;;::77788=;:999;DB>=:::::=;;:99:4443@@AIRJIINKJGKLOHO{{IDLILIJILILOF{IGKL88888MQOUNIN{JMGINLKSKMQCBBBCG{HHIKBBAC{{JIEDE\ILOL{{{{FBBCBHNNHEEBC@CFIJH65555@CDG{{DMF@?><AAFDDD1111:DBACCCCGJFA81--3=>>>==ACFGWLHCCB@98D:BAAAAFFGJK{{JJJJE33)))..9?C{LIII{H{CKGDJKJHJL{LLPMJHIED@301;;AEKG{MFFIFIFLKFEDEA
@cebbb530-b638-4a19-b95b-975204a763b5 runid=3ffb29643267db9bb8aae685166434a5232ac074 sampleid=1_launch read=106263 ch=478 start_time=2024-11-14T04:21:32Z model_version_id=dna_r10.4.1_e8.2_5khz_400bps_sup@v4.2.0 barcode=barcode05
TGGTACAGATCGTAAAATTGCGTAAGCAAATATAAAGTATCATTCAGGTTTAATATGTGAAGGTGTATTTAAAGGATCAGCTGGAAAAAAATTTCCTTTGCTATTCTAAAATGAAAATCAATAAAAAATGATAGTATTAAGCAATAAAATATTACTATTAATATTAAAGAAATTAAATCTTTAAATATAAATCTTTTATTAAAATAGATTTTATCTTTTCTTGAATTTAATCCTATTTGGTTAGATGAGCCTTTTTCATGAAGAATAGATAAATGAATTATTGATATAGCTAAAATTATTAAAGGTATTAAAAAATGTAAAGAAAAAAATCGATTTAATGTAGGATTATCAACGGAAAATCTTCCTCAAACTCAAAAAACAATTTTTTTCCCTAAAAATGGAATTGAAGATAAAATATTAGTAATAACTGTTGCTCCCCAAAAAGATATTTGTCCTCAAGGTAAAACATCCCAATAAAAGCGGATCCTATAATTA
+
BBABEGBBBQFFEEGEHGJEBBDBBBABBCIDFCFDIFPG<<<<555555{EFFFEEGCDDECDDGDGDGEI{IKMJBAAAA865566;=8511'8781+.CBC@@AABBFE:;::AH@65556C@@@@@GEE??@@.+++++??@AEC@EDERDEEEGHGFLGHDBGADQIJMFHNEDDDDCIGJIJCBCDKNGG{KIGGGGKEFFECBD<;F<<;<Q>H{HFEJKOFG{HDGIDHFEEDFCCCEA@AA@@AEMGKOGEBCBBAAA@@@@?@@A@CDCDDCBDBCB@A@ABDDGFHDBDBBA@A@ABCCCEGGDB?>>>?BDDCFIIHD?88888BBEDA@@??>?@CCC@>:::;<GFCB;98689>@:::::AABA??@@BIIM{NGGF8F{EDFCA??@???>=<;<<=>AA???><::::;====>?>>>5555?BBBB@=;;:;<>?AA@@>=<<<=>???EE4444;;;:;<;:443349:;:98778
@e8601d29-a01a-437e-9fe6-ac56a5bf6e04 runid=3ffb29643267db9bb8aae685166434a5232ac074 sampleid=1_launch read=62658 ch=286 start_time=2024-11-14T04:22:26Z model_version_id=dna_r10.4.1_e8.2_5khz_400bps_sup@v4.2.0 barcode=barcode05
TGGTACAGATCGTAAAATTGCGTAAGCGAATATCTAAAGTATCATTCAGGTTTAATATGTAAAGGTGTATTTAAAGGATCAGCTTGGAAAAAAATTTTCTTTTGCTATTCTAAAATGAAAATCAATAAAAAATGATAATATTAAGCAATAAAATATTACTATTAATATTAAAGAAATTAAATACTTTAAATATAAATCTTTTATTAAAATAGATTTTATACTTTCTTGAATTTAATCCTATTTCGTTAGATGAGCCTTTTTCATGAAGAATAGATAAATGAATTATTGATATAGCTAAAATTATTAAAGGTATTAAAAAATGTAAAGAAAAAAATCGATTTAATGTAGGATTATCAACGGAAAATCTTCCTCAAACTCAAAAAACAATTTTTTTCCCTAAAAATGGAATTGAAGATAAAATATTAGTAATAACTGTTGCTCCCCAAAAAGATATTTGTCCTCAAGGTAAAACATACCAACAAGAATGTGTGATTTA
+
CBCIIKO{JEBBAA>A@AHHD>>>:9:*****.*()))HHH{JHGGGFFFG{K{I[G{ILHJH{MLL{NLM{IMG@F@@=8545+)))05AKGFA<CB8///=3>{HLKPGEKH{NF{EIH[C@A@@APB@JI{{{GIHTGHNGLFEFGKEO{{{GPLDEIMIJGHF@@;::=><B:E;AA3*((((13D@HHBAA;@@A@@>BFDCD;7@>>===G?>+(((2(67668FGGFH{DGID:::88;;;CED;<;;<DACEFDEHCDCDGKEFBEE666488888ABBJM{KFEEEGLIK{L{G.....AQPQIA>=@BCDD;;////><8?CI{NIHFEPHNHJNX?BBCC{KHB@><;>--833331//0689::EDDGDEJIQHGF{KTK{QD<6-?A@F{{IHKGG{?IB73...13:;00,,,.68<=@@22222?:87<;AAAO{FKJKOGGKIJNEEHIEEJIJGH==;;;=;<99865420''%%%'()
@53ecf68a-772c-485f-b0b6-7e5c55697820 runid=3ffb29643267db9bb8aae685166434a5232ac074 sampleid=1_launch read=110783 ch=274 start_time=2024-11-14T04:22:43Z model_version_id=dna_r10.4.1_e8.2_5khz_400bps_sup@v4.2.0 barcode=barcode05
TGGTACAGATCGTAAAATTGCGTAAGCAAATATAAAGTATCATTCAGGTTTAATATGTAAAGGTGTATTTAAAGGATCAGCTGGAAAAAAATTTTCCTTTGCTATTCTAAAATGAAAATCAATAAAAAATGATAATATTAAGCAATAAAATATTACTATTAATATTAAAGAAATTAAATCTTTAAATATAAATCTTTTATTAAAATAGATTTTATCTTTTCTTGAATTTAATCCTATTTGGTTAGATGAGCCTTTTTCATGAAGAATAGATAAATGAATTATTGATATAGCTAAAATTACTAAAGGTATTAAAAAATGTAAAGAAAAAAATCGATTTAATGTAGGATTATCAACGGAAAATCTTCCTCAAACTCAAAAAACAATTTTTTTCCCTAAAAATGGAATTGAAGATAAAATATTAGTAATAACTGTTGCTCCCCAAAAAGATATTTGTCCTCAAGGTAAAACATACCCAATAAAAGCGGATCCTATAATTA
+
IGMPI{K{GLBBDCCHHFID<::::>ECCGLCDDCCHDFJ*****FCBBL{GGJDEDBEHDEHGGGIINGKHIEJGF?=<;<99:CFGJIGGDEGGDDDJCEGHNINHF{JKIJF{PJKHGEJMOGHIHGHIFHHLFCECACG@A@@BFDAJ??>>@GEFFDHFFEEDEIEDGDGEGJIGFFFEIJFIIFGEDEDHI{IMECCFEBFDEBCGFJ{BFHGFAED;;BAADEFFHGEFGDA>>??;<=>>@BA>>5:A?5443376:?>3/.//2?8BBBBADECEEDECCBBAC<<2333)))))AAA@BB@@?EGGC@?>=>BDBDIGIHFC====>DBDBBAABBCC;;(((((888:GDBA74444>>=;<:3333BCCABACCOCFNCCA5???DEDBACBA@@A@@???@BDDCBB::<<===>>?@BBB8856676EHHGJB@?@C@>>??<432001;<==@@@=??@;=>?>?>4=11117=>>>>>>><
@d5c55a6e-2d5d-4570-bf5e-2c0eae09fb64 runid=3ffb29643267db9bb8aae685166434a5232ac074 sampleid=1_launch read=106373 ch=478 start_time=2024-11-14T04:23:01Z model_version_id=dna_r10.4.1_e8.2_5khz_400bps_sup@v4.2.0 barcode=barcode05
AATTATAGGATCCGCTTTTATTGGGTATGTTTTACCTTGAGGACAAATATCTTTTTGGGAACAACAGTTATTACTAATATTTTATCTTCAATTCCATTTTTAGGGAAAAAATTGTTTTTTGAGTTTGAGGAAGATTTTCCGTTGATAATCCTACATTAAATCGATTTTTTCTTTTTTACATTTTTTAATACCTTTAATAATTTTAGCTATATCAATAATTCATTTATCTATTCTTCATGAAAAAGGCTCATCTAACCAAATAGGATTAAATTCAAGAAAAGATAAAATCTATTTTAATAAAAGATTTATATTTAAAGATTTAATTTCTTTAATATTAATAGTAATATTTTATTGCTTAATATTATCATTTTTATTGATTTTCATTTTAGAATAGCAAAGGAAAATTTTTTTCCAGCTGATCCTTTAAATACACCTTTACATATTAAACCTGAATGATACTTTATATTTGCTTACGCAATTTTACGATCTGTACCAA
+
/00AAABCCGJHJGHHJK{K{{{HPMJPNF{M{IKMJIHIIGBCEHFHJFDDD<==;>?)('''+++,,,,BDDGGGIK{HKMGJJFOHECGEF@*(((/A<:;848>5555944444FB43333<44JLGIKLIMLCDN>>AHFMF{J{HLLGGUKIHHJJHFGFEJL{F>;0.-./>AD@>NNILGNPI{{{JIIPJIMJL{SK{MMHGGFGHLKHIILH{{{{KNIK{JJIKJHGFDIJJPLHKHJGKK{HKKGKJ{KB@@@??67<<B>><;<=C?4BC@?BABEDBBCE9DF45CEFJNGKLOUHGG{HIHJGHEB<<IGHGMKI?@EFEFHGGJFPEEEEGFO{GQ{KIHECDDEFK::IFBDEJJGHKEGF@FEEIGEI<355555BHFEHFI8:06:;;BBGH9878>FFCIEDEEFDFGIHGGDE??E?@DE?<<<==CCC@@?>>@@@BBCDEDDCDE>;::9:==<==ABEIG@====CBBDCBB
@d0942ba5-eb38-457e-88ab-7981c7e6f9ec runid=3ffb29643267db9bb8aae685166434a5232ac074 sampleid=1_launch read=49738 ch=381 start_time=2024-11-14T04:25:28Z model_version_id=dna_r10.4.1_e8.2_5khz_400bps_sup@v4.2.0 barcode=barcode05
AATTATAGGATCCGCTTTTATTGGGTATGTTTTACCTTGAGGACAAATATCTTTTGGGGAGCAACAGTTATTACTAATATTTTATCTTCAATTCCATTTTTAGGGAAAAAAATTGTTTTTTGAGTTTGAGGAAGATTTTCCGTTGATAATCCTACATTAAATCGATTTTTTTCTTTACATTTTTTAATACCTTTAATAATTTTAGCTATATCAATAATTCATTTATCTATTCTTCATGAAAAAGGCTCATCTAACCAAATAGGATTAAATTCAAGAAAAGATAAAATCTATTTTAATAAAAGATTTACATTTAAAGATTTAATTTCTTTAATATTAATAGTAATATTTTATTGCTTAGTATTATCATTTTTTATTGATTTTCATTTTAGAATAGCAAAGGAAAATTTTTTTCCAGCTGATCCTTTAAATACACCTTTACATATTAAACCTGAATGATACTTTATATTTGCTTACGCAATTTTACGATCTGTACCAA
+
GDGGECCDDGHFPCBBC;;:77777?@IIHK{{??=??:;DEDG.---.955.,4.=KKF{IDCDBBCDDEIFEEEDECCDMIN{CFJGEDEEBCCEGI{{C@BA=PJIM{{LIGECDCKE..../?::<<<DE96668:B=>>ACFCEDEFNFGECCCCFHDDCDDEIN{{JDE@;=BDCCFRMGBA?@?;997>EDDBA@B?DAA@>=>>=>?><===>ABBBD@??>?;9999A@A?@@A?A????>>=>>?==>><;;::;=?A@BD@B@>?<:<;<A>9:?@54334===?::<=??>==>>ACBBAACC>=====><;=<=>@>@>====>>>:::9:=>@C{HDC=<<8788:>>>@@@?AACGDCBA@@@ABE1+++++++::;::;::<=>?>@?@@AAA@A@@?==>=<<<<=BECDC?>==;:44:22?@?>>======<<;;;<<==>>?=B?>>><;<<;944445=A@9500012::;=>@@
@34e460d3-f07a-4551-b120-4b438c941b4b runid=3ffb29643267db9bb8aae685166434a5232ac074 sampleid=1_launch read=93164 ch=191 start_time=2024-11-14T04:26:50Z model_version_id=dna_r10.4.1_e8.2_5khz_400bps_sup@v4.2.0 barcode=barcode05
AATTATAGGATCCGCTTTTATTGGGTATGTTTTACCTTGAGGACAAATATCTTTTTGGGGGCCAACTGATATTACTAATATTTTATCTTCAATTCCATTTTTAGGGAAAAAAATTGTTTTTTGAGTTTGAGGAAGATTTTCCGCTGATAATCCTACATTAAATCGATTTTCTTACATTTTTTAATACCTTTAATAATTTTAGCTATATCAATAATTCATTTATCTATTCTTCATGAAAAAGGCTCATCTAACCAAATAGGATTAAATTCAAGAAAAGATAAAATCTATTTTAATAAAAGATTTATATTTAAAGATTTAATTTCTTTAATATTAATAGTAATATTTTATTGCTTAATATTATCATTTTTTATTGATTTTCATTTTAGAATAGCAAAGGAAAATTTTTTTCCAGCTGATCCTTTAAATACACCTTTACATATTAAACCTGAATGATACTTTATATTTGCTTACGCAATTTTACGTCTGTACCAA
+
AB>??@>@@AABB<;;:0***///9@<;;65552644-)))*.0?DAAE{HCE?D@100/-,'%%$$##$$$'(((**,?AELIGPGN{EDDEEIJLKJFM{BJGA=GYN{{{L{CJGHEH{IOBDHJDEGD<:63220/*02388====FJPJLG{{LJYKHDBB@.)//87,,;<<942>==<444210/HDFFDFFHCNLRJIMKQOPGKJ{HMGK{KK{PJJT{A><81012377FKQFILP{IEFDFHF{JGKFCECOFEEAB==<<<CEHLJZFEKIDB@>=>DBB>44?BDAGCGUH{IHKIG{OJJFGPMPJHLKT{JIVLIJNFGFFHFFJFIJJ{LO{{JGKHHQHKIKNOMKEG{KS{JL{QMPIHECIAGTJ=<=@@@@C>???@EDLDFNGIH{GF>44FHRKMG{DD@=?EB::997--1--1433767EON{HGFEDDGGIEILGHJB@@@@CFEHDECHHI{JHH?@?@@HHHKHF
@8b6f53e9-9081-4adf-b234-f3aabb6bc4ba runid=3ffb29643267db9bb8aae685166434a5232ac074 sampleid=1_launch read=93343 ch=191 start_time=2024-11-14T04:28:28Z model_version_id=dna_r10.4.1_e8.2_5khz_400bps_sup@v4.2.0 barcode=barcode05
TAATTATAGGATCCGCTTTTATTGGGTATGTTTTACCTTGAGGACAATCTGTTGGGGAGCAACAGTTATTACTAATATTTTATCTTCAATTCCATTTTTAGGGAAAAAAATTGTTTTTAGTTGAGGAAGATTTTCCGTTGATAATCCTACATTAAATCGATTTTTTCTTTACATTTTTAATACCTTTAATAATTTTAGCTATATCAATAATTCATTTATATTATTCTTCATGAAAAAGGCTCATCTAACCAAATAGGATTAAATTAGAAAGATAAAATCTATTTTAATAAAAGATTTATATTTAAAGATTAATTTCTTTAATATTAATAGTAATATTTTATTACTTAATATTATCATTTTTTATTGATTTTCATTTTAGAATAGCAAGGAAAATTTTTTTCCAGCTAAATACACCCTTACATATTAAACCTGATACTTTTATATTTGCTTGCGCAATTTTACCATATTGTACCAA
+
0--.@@BBGJG{KF?>>>>EACCCDBEGEJEKGE777770014))662++*))**89LGJIHEHGMJI{HJFKMIHHHHCD810..((1./4@<88;<>:;:635>==88770/--041334./@CABDA<80:17//79<GGGHF?>(((()00511////)1255:79'(=>=>?HENDEEEGE{E{OFFP{FIDDBA@@74699;;?>=(((((>=411112===<<<CCGEEJFEBCBFE=<===@@@A?7655566))))()((+(5<>>ABE:941022266@DDEEJFEE>DDHEGCEIEEFC55EC@=====FCCDFBBABCCCBB>862658;87887:=AA@@ACF{EJHKQBEBCBCBI=::77980///7.---++,()55=7444=><93211-.-,-../.)%''(+001/...<;<0,(+-22231<??@B>??>-,,,,8:<@C:2)(('(-++,/044
@d4eb8a46-ec26-486c-af43-9f7af6aa72f2 runid=3ffb29643267db9bb8aae685166434a5232ac074 sampleid=1_launch read=213968 ch=463 start_time=2024-11-14T04:29:37Z model_version_id=dna_r10.4.1_e8.2_5khz_400bps_sup@v4.2.0 barcode=barcode05
TGGTACAGATCGTAAAATTGCGTAAGCAAATATAAAGTATCATTCAGGTTTAATATGTAAAGGTGTATTTAAAGGATCAGCTGGAAAAAAATTTTCCTTTGCTATTCTAAATGAAAATCAATAAAAAATGATAATATTAAGCAATAAAATATTACTATTAATATTAAAGAAATTAAATCTTTAAATATAAATCTTTTATTAAAATAGATTTTATCTTTTCTTGAATTTAATCCTATTTGGTTAGATGAGCCTTTTTCATGAAGAATAGATAAATGAATAATTGATATAGCCAAAATTATTAGAGGTATTAAAAAATGTAAAGAAAAAAATGGATTTTAATGCGAGTTATCAACGGAAAATCTTCCTCAAACTCAATAAACAATTTTTTTCCCTAGAAATGGAATTGAAGATAAAATATTAGTAATAACTGTTGCTCCCAAAAAGATATTTGTCCTCAAGGTAAAACATACCCAATAAAAGCGGATCCTATAATTA
+
8522224//--,---266752////189887644445675111137855545876666555655544556778565545667:9::==><<::;;:;77999:98889::::8777898888565786644444566655556668999987887776677876677:;<998::;;:-----/:8766677:98:::9765676,,,,,,8686667>=<<7776697655557789987654444455430*3335876554555333337.776656666666444446655666787444223233467876544445969;;<;;*****/-)-+*&%%%&''(+110,,,-.77545556668:988876545444558<BAA@9845443456554454442223377966543111126222112256553666864444678777676655455576533333352232333/00/1555421111
@1c28dc5e-a803-44f5-9721-1feafbf5d83b runid=3ffb29643267db9bb8aae685166434a5232ac074 sampleid=1_launch read=106781 ch=478 start_time=2024-11-14T04:30:05Z model_version_id=dna_r10.4.1_e8.2_5khz_400bps_sup@v4.2.0 barcode=barcode05
TGGTACAGATCGTAAAATTGCGTAAGCAAATATAAAGTATCATTCAGGTTTAATATGTAAAGGTGTATTTAAAGGATCAGCTGGAAAAAAATTTTCCTTGCTATTCTAAAATGAAAATCAATAAAAAATGATAATATTAAGCAATAAAATATTACTATTAATATTAAAGAAATTAAATCTTTAAATACACCTTTACATATTAAACCTGGAAGATACTTTATATTTGCTTACCGCAATTTTACGAATATATACCAA
+
;<;:::::;:966777:::8768778;;;=>=>>>?;9888:<<<==::::;?>;;:99:::::999:;====;;:<<<=>@@@ABGGIC=<<=>==9944??==<<<==??<<<;=><<<<;;:;<;:87766789:99::89899;<;;99999999:9::99::<;;;;:=<;=<:;99889:::;::88<66<:97777888998996777799:;;<;:;;9:841+''%&(*.540****+/++))()(
@dd9bbca3-fea7-4174-a815-5d8c473ef54f runid=3ffb29643267db9bb8aae685166434a5232ac074 sampleid=1_launch read=93679 ch=191 start_time=2024-11-14T04:32:25Z model_version_id=dna_r10.4.1_e8.2_5khz_400bps_sup@v4.2.0 barcode=barcode05
TGGTACAGATCGTAAAATTGCGTAAGCAAATATAAAGTATCATTCAGGTTTAATATGTAAAGGTGTATTTAAAGGATCAGCTGGAAAAAAATTTTCCTTTGCTATTCTAAAATGAAAATCAATAAAAAATGATAATATTAAGCAATAAAATATTACTATTAATACTAAAGAAATTAAATCTTTAAATATTAAATCTTTTATTAAAATAGATTTATCTTTTCTTGAATTTAATCCTATTTGGTTAGATGAGCCTTTTTCATGAAGAATAGATAAATGAATTATTGATATAGCTAAAATTATTAAAGGTATTAAAAAATGTAAAGAAAAAAATCGATTTAATGTAGGATTATCAACGGAAAATCTTCCTCAAACTCAAAAAACAATTTTTTTCCCTAAAAATGGAATTGAAGATAAAATATTAGTAATAACTGTTGCTCCCCAAAAAGATATTTGTCCTCAAGGTAAAACATACCCAATAAAAGCGGATCCTATAATTA
+
7+-667CDIE>1111HK{{GJFGFFFIGG{JLQMCCEFGE>>>><<?>=?A66644456;;>AE@@><;?;<VCDCBC*''''')447L{KLFP{UB::<DHQJO{LLJ{LM{HIXK{{J{KIGKK{{{K{TSFNMJLJEEFGDDCCFJJKIJ{IH{IXNJHC>++++,0-,)&()))*'&%%%**'(+)''(5****0*=@BEHKGKCAA:?,HBCDEE;;;::DH{IFKMFKI?>?/-2..63330000*+-21119<=>DFFKFEFDEA?CDCGHEEDHPHH{I{KGJHJU{LMJGBCBACI{{DDD<>?AEGE>=8889<@@@@FIE74444788FHFCDCDGNJKFAAA>>>>F{I{LJJFF@@?<9::88<<JGFHHFIN{REF@<75445899:BADEGFHGJIIDELA4EFHDCEEDGHGEDA@A@>@:::75??>DEFEEDFFHIKKGKEDCBCCDEFHFMEHEE@OFEJKSDKF{IFFB<:9:;::;
@16ff2193-2c16-491f-9f0f-ef894a0e2510 runid=3ffb29643267db9bb8aae685166434a5232ac074 sampleid=1_launch read=185283 ch=373 start_time=2024-11-14T04:40:50Z model_version_id=dna_r10.4.1_e8.2_5khz_400bps_sup@v4.2.0 barcode=barcode05
TTTGGTACAGATCGTAAAATTGCGTAAGCAAATATAAAGTATCATTCAGGTTTAATATGTAAAGGTGTATTTAAAGGATCAGCTGGAAAAAAATTTTCCTTTGCTATTCTAAAATGAAAATCAATAAAAAATGATAATATTAAGCAATAAAATATTACTATTAATATTAAAGAAATTAAATCTTTAGATATAAATCTTTTATTAAAATAGATTTTATCTTTTCTTGAATTTAATCCTATTTGGTTAGATGAGCCTTTTTCATGAAGAATAGATAAATGAATTATTGATATAGCTAAAATTATTAAAGGTATTAAAAAATGTAAAGAAAAAAATCGATTTAATGTAGGATTATCAACGGAAAATCTTCCTCAAACTCAAAAAACAATTTTTTGTTAAAAATGGAATTGAAGATAAAATATTAGTAATAACTGTTGCTCCCCAAAAAGATATTTGTCCTCAAGGTAAAACATACCCAATAAAAGCGGATCCTATAATTA
+
70-,-15BNHIIIGTHIJMK{IFG{H{IMIGIQILHLGH{M{LI>?;;;;;L{MJ{IKHHJ{GIKLNJ{{G{L{L{FA>>>?MJKJIHKHQ{N{J{{LLCA@<EKMIHGIHEFIKIJFK{{O{K{KMJFJ{LH{{FPRH{LKJ{IGOIHGLIEJ{{HK{JLOJ{MIGHHLKIODA@A@JMHIHIKNGHVPHGJGIMMJ{{OLLHGKLDHIGDCHJI{IKJQE?{{EEGIJK{J{KHTGFEEMEHKHGI{HEFGEKF{LLHIODGGKINQJJOIJLHELFKNJK{MK{HUH{K{FLFJJOKXHH{SGIHJIGHFDDJSZPDGA@BCHEAL{{KPK?>>>?DCFEDFDHEGJFK@>>>>?EDF{HEG65555?A>=>?::;;ECBA@DCGFDE=20---DGDB@@ABCBA@CBABCFGGEFDDDCCBCCCBDDEFG=<986*'---EDCDBCDGGDECEFBACCCB=EA?CA55653799CB:4B66666BCAA==<==
@8765cf0d-6858-47b9-833b-86d9cdec9abd runid=3ffb29643267db9bb8aae685166434a5232ac074 sampleid=1_launch read=50956 ch=381 start_time=2024-11-14T04:41:47Z model_version_id=dna_r10.4.1_e8.2_5khz_400bps_sup@v4.2.0 barcode=barcode05
TGGTACAGATCGTAAAATTGCGTAAGCAAATATAAAGTATCATTCAGGTTTAATATGTAAAGGTGTATTTAAAGGATCAGCTTGGAAAAAAATTTTCCTTTGCTATTCTAAAATGAAAATCAATAAAAAATGATAATATTAAGCAATAAAAATATTACTATTAATATTAAAGAAATTAAATCTTTAAATATAAATCTTTTCTAAAATAGATTTTATCTTTTCTTGAATTTAATCTATTTGGTTAGATGAGCCTTTTCATGAAAAATAATAAATGAATTATTGATATAGCTAAAATTATTAAAGGTATAAAAAATGTAAAGAAAAAAATCGATTTAATGTAGGATTATCAACGGAAAATCTTCCTCAAACTCAAAAAACAATTTTTTTCCCTAAAAATGGAATTGAAGATGAATGCATAATAACTGTTGCTCCCAAAAAGATATTTGTCCTCAAGGTAAAACATACCCAATAAAAGCGGATCCTATGAATTA
+
::8777789873333499964000017888779443+---->>=733335638644434778=><;:888,++*(('%%%$$$$$-./2=9877:348114-23338999:9:98889::,((())/..//13223687879899:9;;7<==::9436677//777766678<;9;;:::::98779;997768788**)))--32822255846....1(**))-,,011;??=>>63492--..445:;;981-00+++''(()'''(,++////:;63344<65555//013.--+,--****&''+8;:83((((+-*65:DE;33333=>DB?=<;;<==>=<<;77889DCCB86656<>???C8777BA???=AFGHFJDDE=BCCHIGA@??>?>??;::743.,****--8976444444221+2BA@E><;99845666;;;:=?A@@@A@>>???AB>>>>?CA<<<<<?>63.--,,/
@a07bdf54-125e-4a72-835f-fb0caffe1f53 runid=3ffb29643267db9bb8aae685166434a5232ac074 sampleid=1_launch read=214572 ch=463 start_time=2024-11-14T04:46:22Z model_version_id=dna_r10.4.1_e8.2_5khz_400bps_sup@v4.2.0 barcode=barcode05
TGGTACAGATCGTAAAATTGCGTAAGCAAATATAAAGTATCATTCAGGTTTAATATGTAAAGGTGTATTTAAAGGATCAGCTGGAAAAAAATTTTCCTTTGCTATTCTAAAATGAAAATCAATAAAAAATGATAATATTAAGCAATAAAATATTACTATTAATATTAAAGAAATTAAATCTTTAAATATAAATCTTTTATTAAAATAGATTTTATCTTTTCTTGAATTTAATCCTATTGGTTGATTGAGCCTTTTTCATGAAGAATAGATAAATGAATTATTGATATAGTTAAAATTATTAAAGGTATTAAAAAATGTAAAGAAAAAAATGGATTAAATGTAGGATTATCAACGGAAAATCTTCCTCAAACTCAAAAAACAATTTTTTTCCCTAAAAATGGAATTGAAGATAAAATATTAGTAATAACTGTTGCTCCCCCCAAAAAGATATTTGTCCTCAAGGTAAAACATACCCAATAAAAGCGGATCCTATAATTA
+
665444445440010154420----.55677754443333333455754555754433445554433445677453334556667677886667::988:9:87554566688666688666555545554433334555544455667675444334344433334464445475443223449753222345689<:7654655433445;:766677688//4558665433445,,5/('''')+0100152277655333333333367556557776655432+++++767666655443334557798754222368899;98''''('',&'+***,--,,-553..../7766777899:<::998878754445:<A>>:86*556798755444555444446785443201101333555543111-,44665765444566554454454455567533333564555533---,-344321112
@2103d5a5-84f9-4a81-b3b9-e501adae4272 runid=3ffb29643267db9bb8aae685166434a5232ac074 sampleid=1_launch read=107811 ch=478 start_time=2024-11-14T04:48:25Z model_version_id=dna_r10.4.1_e8.2_5khz_400bps_sup@v4.2.0 barcode=barcode05
TGGTACAGATCGTAAAATTGCGTAAGCAAATATAAAGTATCATTCAGGTTTAATATGTAAAGGTGTATTTAAAGGATCAGCTGGAAAAAAATTTTCCTTTGCTATTCTAAAATGAAAATCAATAAAAAATGATAATATTAAGCAATAAAATATTACTATTAATATTAAAGAAATTAAATCTTTAAATATAAATCTTTTATTAAAATAGATTTTATCTTTTTTTTGAATTTAATCCTATTTTGTTAGATGAGCCTTTTTCATGAAGAATAGATAAATGAATTATTGATATAGCTAAAATTATTAAAGGTATTAAAAAATGTAAAGAAAAAAATCGATTTAATGTAGGATTATCAACGGAAAATCTTCCTCAAACTCAAAAAACAATTTTTTTCCCTAAAAATGGAATTGAAGATAAAATATTAGTAATAACTGTTGCTCCCCAAAAAGATATTTGTCCTCAAGGTAAAACATACCCAATAAAAGCGGATCCTATAATTA
+
EEELFKIFEEECBGEEIKJDDCDCBABABBCCEDEFGHGFGCA@A?CAAAAAEEAAAA@BCCCECDCFDDDGIDDBBBBDCDDFFCEFMFHGGLLEJEDKEIMIEDECFEEGHBB?AEHBABAACCDEFEBB@???@?A@@@A@BACCCGECBCBECCBCCBDBABAABBAA@BECFGFABAAADFDBCBA@A@ACGEFFDBADCAA@@?@AECJDFCA?;=6666@@ADCCD?>>>::814/,()*35666?@ADGIUBB@@@@????>>>>?@A@?????AA?=<<;;<;<<=>BDDCBA?>>=?>@AB@;9;EGA==<<=>@@@DCEDC=76667@A@>=;;:;<@@A7000/0779CDCABA@?>??>;<<<<@?@@>===>BDK{{C@A77?=<<<;<==<<;;;;;<=>??A>==<:9889:<=>:9988:8889;>=<=<:999;<==>>=>=<<<;<;<<<;:99::<<99889:955544788766668
@ea46ff7b-411b-4bd8-b51e-0138ccd28b78 runid=3ffb29643267db9bb8aae685166434a5232ac074 sampleid=1_launch read=64650 ch=286 start_time=2024-11-14T04:52:48Z model_version_id=dna_r10.4.1_e8.2_5khz_400bps_sup@v4.2.0 barcode=barcode05
TGGTACAGATCGTAAAATTGCGTAAGCAAATATAAAGTATCATTCAGTTTAATGTGTAAAGGTGTATTTAAAGGATCAGCTGGAAAAAAATTTTCCTTTGCTATTCTAAAATGAAAATCAATAAAAAATGATAATATTAAGCAATAAAATATTACTATTAATATTAAAGAAATTAAATCTTTAAATATAAATACTTTATTAAAATAGATTTTATCTTTTCTTGAATTTAATCCTATTTGGTTAGATGAGCCTTTTTCATGAAGAATAGATAAATGAATTATTGATATAGCTAAAATTATTAAAGGTATTAAAAAATGTAAAGAAAAAAATCGATTTAATGTAGGATTATCAACGGAAAATCTTCCTCAAACTCAAAAAACAATTTTTTTCCCTAAAAATGGAATTGAAGATAAAATATTAGTAATAACTGTTGCTCCCCAAAAAGATATTTGTCCTCAAGGTAAAACATACCCAATAAAAGCGGATCCTATAATTA
+
/..9::L{VJLJRKNJNITIIHJHIL{PJ{{MRIPK{I{FB<::899766579&&&&'34@EN@A@@@E>@B8<<=<0....5236=@@><:;>?G==DAE{G{KJ{KILKHGMTIMMI{HNGNGQMT{LMSPH{LHIM{I{FKOGKIPHLELJ{KNFKGGHLJ{HIF{LKL{JKJK]{HIGDGFFGN@@A>-,,,8,=DDEGFDFL{NGGC?WB{DCI>EBBFHMN{NSJNJMM<<<<=JIGIGMHHGHHLKXLI98955BCCEF?=>>>EL{DABBBESKGHJQ{NWKGIJPK{PKJHI{LQZ{K{IGHOILHH@=<<=A?ABEF{LKNBDBCEKJJJEFEGD{GJLGKIKHRJJ{N{K{KLNMF{JNKLKMKJGK{IHJ{JGIM{{HB94IEIL{{IJFH{{KOIPIKH{KKKLGOINHIJMJHIEI{TLLLEDB:6EHJHJFFKML{H{JJMIFZNIGLI{{IIIG{GDAGBBIOB>;::8:@CDDBBCDFI
@fab042ef-585e-452a-8eec-f62600533de0 runid=3ffb29643267db9bb8aae685166434a5232ac074 sampleid=1_launch read=64561 ch=286 start_time=2024-11-14T04:51:39Z model_version_id=dna_r10.4.1_e8.2_5khz_400bps_sup@v4.2.0 barcode=barcode05
AATTATAGGATCCGCTTTTATTGGGTATGTTTTACCTTGAGGACAATATCTTTGGGGAGCAACAGTTATTACTAATATTTTATCTTCAATTCCATTTTTAGGGAAAAAAATTGTTTTTTGAGTTTGAGGAAGATTTTCCGTTGATAATCCTACATTAAATCGATTTTTTTCTTTACATTTTTAATACCTTTAATAATTTTAGCTATATCAATAATTCATTTATCTATTCTTCATGAAAAAGGCTCATCTAACCAAATAGGATTAAATTCAAGAAAAGATAAAATCTATTTTAATAAAAGATTTATATTTAAAGATTTAATTTCTTTAATATTAATAGTAATATTTTATTGCTTAATATTATCATTTTTTATTGATTTTCATTTTAGAATAGCAAAGGAAAATTTTTTCCAGCTGATCCTTTAAATACACCTTTACATATTAAACCTGAATGATACTTTATATTTGCTTCTGCCCCGATCTGTACCAA
+
@@@W{HJLIK{J{[GKJ@IBFIRLGI{{NIJ{{IUPFC>====<///.//,))'188JSFFEIGHHH{L{P{MJ{HK{RKN{LI{M22222FKFCIEOD0...+0?OL{KIPGJKIHLF22222DCFIICB{KCEHA?H??@EFJKF{LIHNHKMKKK{RJKHMIJLN{L?676,8IIEHEFFGFJDKHIPO{{GF{IIKINFGFEDDD<<<<?EEA4053,++HIIKI{GGIGKIHMLI{J{KFHH::98;F{J{HJITHHIJIIJ{G{GHA9AGIFRHJIHHFFCAA@AA{CAACBBDIIGL{{FG{HIJGNXIHHH{IKIMPMGFQH{JKE{{KLIIFGKEGJFEFEFGFF{FFLHGKC@B@BL{IEG7LQ{KJ{IHH{J{JGLKGJLJHHJEQ{JHGN99GB8////////>;<<=@@?A@BCHNEFDFCCBCB>>>>?EEIB@@@@CEIDA65-90///...2.0-..-,).256:::CACE
@2c441a41-e852-4d72-ab75-19f5abd04745 runid=3ffb29643267db9bb8aae685166434a5232ac074 sampleid=1_launch read=186363 ch=373 start_time=2024-11-14T04:56:48Z model_version_id=dna_r10.4.1_e8.2_5khz_400bps_sup@v4.2.0 barcode=barcode05
AATTATAGGATCCGCTTTTATTGGGTATGTTTTACCTTTGAGGACAAATATCTTTTTGGGGAGCAACAGTTATTACTAATATTTTATCTTCAATTCCATTTTTAGGGAAAAAAATTGTTTTTTGAGTTTGAGGAAGATTTTCCGTTGATAATCCTACATTAAATCGATTTTTTTCTTTACATTTTTTAATACCTTTAATAATTTTAGCTATATCAATAATTCATTTATCTATTCTTCATGAAAAAGGCTCATCTAACCAAATAGGATTAAATTCAAGAAAAGATAAAATCTATTTTAATAAAAGATTTATATTTAAAGATTTAGTTTCTTTAATATTAATAGTAATATTTTATTGCTTAATATTATCATTTTTTATTGATTTTCATTTTAGAATAGCAAAGGAAAATTTTTTTCCAGCTGATCCTTTAAATGCACCTTTACATATTAAACCTGAATGATACTTTATATTTGCTTACGCAATTTTACGATCTGTACCAA
+
K{CDCCBFEI{H{HQKKTIJ{{{VIILFIMED1032211/;@@AFGTGEFKO{[LL{KMLI{FKIGJHIIKKQJGHHJIOYIR{{JI{FDECC@?=9667<<8***)(34995455<>EEFNF@?>?@EBCTHJLMJKEDD9E??AHHJKKLMIKN{LHKJJM{FMEHKMI{{{DDDB?GHHUJL{{KL{KJHKJ{{I{K{HGG{OJ{OLHJ{JUK{HM{QJIIJJKMHKJFMMJJ<;;;;;HHIKIFIIKLKTMQIGIHRHMIHIMMBBBAB=>=<:;84.0***;:7:86556539=<>??>LICG6EGIHOHHIJKHIGIDDE{AFEC3>GCDDBAAMKIIINGWGN{K{{KJHGI{UI{MGFGLGGO{RGH{KOISFHHOHQKMJKEGILDFIEFNFFGBA;;;9;9@@>>45CFGI{F==<96212@BCC999@9IFHFFGGFOKL{FGECCCDEPFG{JIKHHEIF{{EDBABCCGJGIFBAAAAEEDDDCB
@abdc84b4-39fa-4ba8-99cd-987bd3b1c200 runid=3ffb29643267db9bb8aae685166434a5232ac074 sampleid=1_launch read=111967 ch=274 start_time=2024-11-14T04:57:00Z model_version_id=dna_r10.4.1_e8.2_5khz_400bps_sup@v4.2.0 barcode=barcode05
AATTATAGGATCCGCTTTTATTGGGTATGTTTTACCTTGAGGACAAATATCTTTTTGGGGAGCAACAGTTATTACTAATATTATCTAATAAGTAGGGAAAGAAATTATTATGCGAGTTGAGGAAGATTTTCCGTTGATAATCCTACATTAAATCGATTTTTTTCTTTAGTTTTTAATACCTTTAATAATTTTAGCTATATCAAATTCATTTCATTTATCTATTCTTCATGAAAAAGGCTCATCTAACCAAATAGGATTAAAGATAGAAAAGGTAAAATCTATTTTAATATAAAAAAGATTATATTTAAAGACTAATTTCTTTAATATTAATAGTAATATTTTATTGCTTAATATTATCATTTTTTATTGATTTTCATTTTGAGTCGCAAAGGAAAATTTTTTTTCCAGCTGATCCTTTAAATACACCTTTACTTACATATTAAACCTGAATGATACTTTATATTTGCTTACGCAATTTTACGATCTGTACCAA
+
GGEGG_QDDCDE{BCRKGJECABBCIHENHF?33566566667KEFO{PKFMIFJJH{IPHI{KGGPK{{J{MHGKGEB91(%####$$%'('%%%&(,/,,**)*)))'(&&$$$%&%&1;?BFEHHGHCLEBFHLLPGQIJLNKGHFFGIH;;::;<BEHF9875*.0004CBD{DDBEED1007775660ACDBB>=3(''&&)+''(((9>A?D77779>>42112IDFGNJPOHHHH22222E>7763444453**)(*)))046=BDLKHMMCDB:96532'&&&&))***(''&&+.,)$%)//-,*+,<ADJIFE{KKGIGIHLFONJJ{I{HHK{SI{UJKGWJGEBCFJIJIEMKLRLFDPIL{IIHHF:444444444HFGPD@?@@?C?BDDBDHDEGFEG0....124ABJEC655545/+++8AB76666BEE:999:THD@>?@=DDEDFF?>>>>CDBCDI{{NF>>>::65445??
@528850fd-8d97-44a8-945c-c9176342bb7c runid=3ffb29643267db9bb8aae685166434a5232ac074 sampleid=1_launch read=112004 ch=274 start_time=2024-11-14T04:57:40Z model_version_id=dna_r10.4.1_e8.2_5khz_400bps_sup@v4.2.0 barcode=barcode05
AATTATAGGATCCGCTTTTATTGGGTATGTTTTACCTTGAGGACAAATATCTTTTTGGGGAGCAACAGTTATTACTAATATTTTATCTTCAATTCCATTTTTAGGGAAAAAAATTGTTTTTTGAGTTTGAGGAAGATTTTCCGTTGATAATCCTACATTAAATCGATTTTTTTCTTTACATTTTTTAATACCTTTAATAATTTTAGCTATATCAATAATTCATTTATCTATTCTTCATGAAAAAGGCTCATCTAACCAAATCAGTAATTAAAAAGATAAAAATATATTTAAATAAAAGATTTATACTTAAAGATTTAATTTCTTTAATATTAATAGTAATATTTTATTGCTTAATATTATCATTTTTTATTGATTTTCATTATAGAATAGCAAAGGAAAGTTTTTCCAGCTGATCCTTTAAATACACCTTTACATATTAAACCTGAATGATACTTTATCTGCTTTAGCAATTTACGATCTGTACCAA
+
DBAB@@@??AEBC<<<<;:211111:@BA@ACDBCDCA::::;=6666682211255@BAA>>=<<==>???BA@A@=>==>CEDBA@ABAAAA@BAADEIMF@A@8DGEM@==<:;;;;FJ==<<=AAABBAC???<<930''(25557=@@@@?>>?>=?><<<<<?DLHM:886/4332468::=<89888:8?;86667<;==A>>=<<<==<;;;;=?????=;;:;<=>@?A@@?@@A>=:;;=>>>><=>=>?>2.-,,,,(%%'(,.,+&&'(13--,,-3+..-.78:<9842.6'&&&%&(&(232/07>BAAAA?<;:::::::88878:;=@D>>;9322228::::9:::<=?BAA??<;:::>?:9:76877::888899)-))*(&&&&((,-..:99;99,))*;<:;;9980--*8<=<9998899:::99999:9:83*8**&&&++))))+/31(55557899999<;
@bb6769b1-b682-4410-b2c4-3bf5f1b18bf5 runid=3ffb29643267db9bb8aae685166434a5232ac074 sampleid=1_launch read=108959 ch=478 start_time=2024-11-14T05:03:34Z model_version_id=dna_r10.4.1_e8.2_5khz_400bps_sup@v4.2.0 barcode=barcode05
TGGTACAGATCGTAAAATTGCGTAAGCAAATATAAAGTATCATTCAGGTTTAATATGTAAAGGTGTATCTAAAGGATCAGCTGGAAAAAAATTTTCCTTTGCTATTCTAAAATGAAAATCAATAAAAAATGATAATATTAAGCAATAAAATATTACTATTAATATTAAAGAAATTAAATCTTTAAATATGAATCTTTTATTAAAATAGATTTTATCTTTTCTTGAATTTAATCCTATTTGGTTAGATGAGCCTTTTTCATGAAGAATAGATAAATGAATTATTGATATAGCTAAAATTATTAAAGGTATTAAAAAATGTAAAGAAAAAAATCGATTTAATGTAGGATTATCAACGGAAAATCTTCCTCAAACTCAAAAAACAATTTTTTTCCCTAAAAATGGAATTGAAGATAAAATATTAGTAATAACTGTTGCTCCCCAAAAAGATATTTGTCCTCAAGGTAAAACATACCCAATAAAAGCGGATCCTATAATTA
+
GBCBCDMMEFFFDEEIIHF{GDEEBDCDDFEGIGGGODLKJEFEDBCBDDJFK{FDFECGHGJJIIF-)(((*?DDD66667EQBEFEGGHEGRF{I=?>9;KJGHFEHJGIINHGIJJIIGFFEEGGIDHEDEEGDIEECDDBBCBDFHEFBCC9999:MGDFEGEHFFEDDFGEGEDDCHGEIHMEFBBBC9999E9GDDCEECB@@A@BJFJGFFEF==;:;@FHHHCECBACBBDCCDEB@@@>>@A>>=8545BCDAA@@AAABBB@AA@CCBAA@@BABBA@??>>@@ACCDBAB@@@=>===>???AD@?<:677@AGHGGIEB=87878BBA@??>>>>>?@899855667EEDB:8778>ABAAAABA@@@?>>>>;D?ILGFB;>>?>@?;;;;;=;;<?>===?ABAA@?=;;;;=?>?@@@AAA?@?<7BA@B@=<==@AABB@?@@?A?@====A@>>>?=;<===<=>988899:;:;=><<;
@7d352541-1565-45e1-bc6b-fbb7ef2ec330 runid=3ffb29643267db9bb8aae685166434a5232ac074 sampleid=1_launch read=65501 ch=286 start_time=2024-11-14T05:08:37Z model_version_id=dna_r10.4.1_e8.2_5khz_400bps_sup@v4.2.0 barcode=barcode05
TGGTACAGATCGTAAAATTGCGTAAGCAAATATAAAGTATCATTCAGGTTTAATATGTAAAGGTGTATTTAAAGGATCAGCTGGAAAAAAATTTTCCTTTGCTATTCTAAAATGAAAATCAACAAAAAATGATAATATTAAGCAATAAAATATTACTATTAATATTAAAGAAATTAAATCTTTAAATATAAATCTTTTATTAAAATAGATTTTATCTTTTCTTGAATTTAATCCTATTTGGTTAGATGAGCCTTTCATGAAGAATAGATAAATGAATTATTGATATAGCTAAAATTATTAAAGGTATTAAAAAATGTAAAGAAAAAAATCGATTTAATGTAGGATTATCAACGGAAAATCTTCCTCAAACTCAAAAAACAATTTTTTTCCCTAAAAATGGAATTGAAGATAAAATATTAGTAATAACTGTTGCTCCCCAAAAAGATATTTGTCCTCAAGGTAAAACATACCCAATAAAAGCGGATCCTATAATTA
+
KJHJJHI{{JILHKJHM{{MKIGIGJNJMQ{NGK{GM{K{LGGUJLO{HN{EHJDFFDDIF{M{{{{JI{LH{I{MPLLLGLMLIJ>ME{KIHEF91.--+3KF{F{{IKJKHJHNQ{G?????DEH{QHKHLKMKJ{NNKHKKHIIKOFG{OFKKJIKJJUKN{HK{{HGKMXOIMM{JMPJLJK{KMMP{HKHJIOR{GIJLKNIKILGJ{G{KJJH{EGIFQFLI{FNKMR{MJH{KGOGGHOMMYGF;-)))C{EFIJILGGEJGGIKEJ{IIHKFIII{GIGFGJIGLO{OOMKHMKFLGILTGFGGKMGGLGFHHG>;AI{L{G=====LHFFFFFGF{IFIHMEGDCBCJL{FC855549999>:9887????HIM{SI{{GFE7DDDEEEDCKFDFGNFCDDDCEKFEDEECBBCDCCBCEELI43222-)...?CCAABIB=;;;<ABBCBDCEEJGGI;=;602>=>FB?C??>=>@ACDBCCCC
@c3dd5955-60f6-4f35-aa5b-4190919c68f3 runid=3ffb29643267db9bb8aae685166434a5232ac074 sampleid=1_launch read=109319 ch=478 start_time=2024-11-14T05:13:00Z model_version_id=dna_r10.4.1_e8.2_5khz_400bps_sup@v4.2.0 barcode=barcode05
AATTATAGGATCCGCTTTTATTGGGTATGTTTTACCTTGAGGACAAATATCTTTTTGGGGAGCAACAGTTATTACTAATATTTTATCTTCAATTCCATTTTTAGGGAAAAAAATTGTTTTTTGAGTTTGAGGAAGATTTTCCGTTGATAATCCTACATTAAATCGATTTTTTTCTTTACATTTTTTAATACCTTTAATAATTTTAGCTATATCAATAATTCATTTATCTATTCTTCATGAAAAAGGCTCATCTAACCAAATAGGATTAAATTCAAGAAAAGATAAAATCTATTTTAATAAAAGATTTATATTTAAAGATTTAATTTCTTTAATATTAATAGTAATATTTTATTGCTTAATATTATCATTTTTTATTGATTTTCATTTTAGAATAGCAAAGGAAAATTTTTTTCCAGCTGATCCTTTAAATACACCTTTACATATTAAACCTGAATGATACTTTTATATTTGCTTACGCAATTTTACGATCTACCAA
+
DREGHSGHKJJMDDDFIO{KGNJHN{L{LIL{{TJKMC88=<@C88/,-:777==?:9<<EIMDDD......{HLGLGGJ{H{IAECDDB33334D@?DELPLHNJEQIL{{{OGDDFFFH{IEEFGGCBBABFFIEEJJGE??@DCBBBBEDIGHGKFFHFHEAABBFNI{{MC@?;HL{H[H{HIHDDIEHEJFLGIDFDI{MJDGGFFJIHEKDDDDDEFGOFPGFGEDFHHGFFDCDGFFHEDCEIGGJHDHECCFECCBCCGFEDFE@@A@AEIQFCBBBDGGDCCCBHJFEAAABBACCDFBGGEHGGKDBACBDBFCCEBDDEEDKDDFDDECBBBABCBCEEDDFIEFGCDFA>>;;=FGGH{L{HHJFETLI{JJKDGILHIGNEECBDDDCEBECDFGEGCCBC=>BEEH{KDGFNDCCCFGFDBAAD>?@ABAADFC@@A@@ABACB=<;;;;2A@@ACCBDB@>;;;;<CBCCA)(((*///55
@fd807b96-7775-4bd8-b149-344b60316061 runid=3ffb29643267db9bb8aae685166434a5232ac074 sampleid=1_launch read=66216 ch=286 start_time=2024-11-14T05:21:28Z model_version_id=dna_r10.4.1_e8.2_5khz_400bps_sup@v4.2.0 barcode=barcode05
AATTATAGGATCCGCTTTTATTGGGTATGTTTTACCTTGAGGACAAATATCTTTTTGGGGAGCAACAGTTATTACTAATATTTTATCTTCAATTCCATTTTTAGGGAAAAAAATTGTTTTTTGAGTTTGAGGAAGATTTTCCGTTGATAATCCTACATTAAATCGATTTTTTTCTTTACATTTTTTAATACCTTTAATAATTTTAGCTATATCAATAATTCATTTATCTATTCTTCATGAAAAAGGCTCATCTAACCAAATAGGATTAAATTCAAGAAAAGATAAAATCTATTTTAATAAAAGATTTATATTTAAAGATTTAATTTCTTTAATATTAATAGTAATATTTTATTGCTTAATATTATCATTTTTTATTGATTTTCATTTTAGAATAGCAAAGGAAAATTTTTTTCCAGCTGATCCTTTAAATACACCTTTACATATTAAACCTGAATGATACTTTATATTTGCTTACGCAATTTTACGATCTGTACCAA
+
GMJNJ{KGUKOOIP{GNKLN{{K{HOL{JMLK{K{DI=./::45??>>?JIMGGHGGZIJJKMKKIMHLOJK{{{{FI{{{J{KS{OJHM{K{IN{IJIHLPIKHGEO{KK{{LLMHL{KKLFECCDKEH{{PJGKJPOIIK==CI{LKJLLJHHRL{XK{NTGGGIMGPK{{HDFA8BJHDDC>B?@?@{M{IKJ{JLLIKM{KQ{MI{QHILM{MKILTGR{H{KLFLN{KL{N{ZG@EGKJRI{{MKPQG{KJMMNJ{KGLE{I{SLIKLFEJHLMGJMFSK{{J{GGHFEB=<<<=HDEF{I{KKGKL{LJMKT{NFAADFQ>C?=1AEENJEII{FJIFIG{JK{JL{GAB@///-///0/0000PI{KF{RJJJ{HKRJGF{HHHJKLIJOHGIWNHGJOJHJK{{IHJJ{NJIIGJFK{KM{QIL{IFFKHJFOGcHHIGIGECCDBBADEEDEHHEHGMHHFGFLELEHEEKH{HJHHEEDCHENDEFE
@4c5a4ad2-078e-4dcb-a60c-945e19184f77 runid=3ffb29643267db9bb8aae685166434a5232ac074 sampleid=1_launch read=215534 ch=463 start_time=2024-11-14T05:21:45Z model_version_id=dna_r10.4.1_e8.2_5khz_400bps_sup@v4.2.0 barcode=barcode05
TGGTACAGATCGTAAAATTGCGTAAGCAAATATAAAAGTATGATTCAGGTTTAATATGTAAAGGTGTATTTAAAGGATCAGCTGGAAAAAAATTTTCCTTTGCTATTCTAAAATGAAAATCAATAAAAAAAATAGTAATATTAAGCAATAAAATATTTCTATTAATATTAAAGAAATTAAATCTTTAAATATAAAATATTTTATTATTAAAATAGATTTTATCTTTTCTTGAATTTAATCCTATTTGGTTAGATGAGCCTTTTTCATGAAGAATAGATAGATGAATTATTGATATAGCTAAAATTATTAAAGGTATTAAAAAATGTAAAGAAAAAAATCGATTTAATGTAGGATTATCAACGGAAAATCTTCCTCAAACTCAAAAAACAATTTTTTTCCCTAAAAATGGAATTGAAGATGAACATCTAGTAATAACTATTACAAAAAGATATTTGTCCTCAAGGTAAAACATACCCAATAAAAGCGGATCCTATAATTA
+
434444430/-,,,-/332/.,,,,-2223053/.,)&(((&'''',-../1/00/0//134543322111----.2411112755579:;8533*)3014+,*&$%&&&''123334792111.,-,,./+'&%%'))+,,./00/0022432561+((('++,/34421322233533432233467221/14.-*)))),--,-0116535112229885431:983///00811533333444333333221122236;=<7654322222222323343444444322213233300/02,&&''/2210011235776432223654786440----/012-,***++..//23/,,,,/8977.----788889877666534459:===<;94444576510000(((((*(()))-&%$$$&&'&&&&$$$$$$$%/75555465/22227555433334542334446444454.----1444554334
@7c112709-1175-4cdf-85d0-3851a9e47ac3 runid=3ffb29643267db9bb8aae685166434a5232ac074 sampleid=1_launch read=35677 ch=237 start_time=2024-11-14T05:22:04Z model_version_id=dna_r10.4.1_e8.2_5khz_400bps_sup@v4.2.0 barcode=barcode05
AATTATAGGATCCGCTTTTATTGGGTATGCTTTCCTTGAGGACAAATATCTTTTGGGGAGCAACAGTTATTACTAATATTTTATCTTCAATTCCATTTTTAGGGAAAAAAATTGTTTTTTGAGTTTGAGGAAGATTTTCCATTAATAATCCTACATTAAATCGATTTTTTTCTTTACATTTTTTAATACCTTTAATAATCTTAGCTATATCAATAATTCATTTTATCTATTCTTCATGAAAAAGGCTCATCTAACCAAATAGGATTAATAAAGATAAAATCTATTTTAATAAAAGATTTATATTTAAAGATTTAATTTCTTTTAATATTAATAGTAATATTTTATTGCTTAATATTATCATTTTTTATTGATTTTCATTTTAGAATAGCAAAGGGAAAATTTTTTTCCAGCTGATACTTTTTAAATACACCTTTACATATTAAACCTGAATGATACTTTTTATATTTGCTTACGCAATTTTAGATACTACCAA
+
5544333458887.....-++,,,-2221-,,+*+,/./3334----)))*)*)(354532100+++-.28::;96532233-.---.34333445789?632014366666766677<>87544556211165333113))-,****22234532222441..//1<>>>=977+765566;=;87554546343433111103544322223222113220.*.+,,+,/.10/02556675412245655665668775433.,,+&&',.00166710101798533223211125554454662112355446+,++*++-1110015322223457:877544544555454445579:9744446773/./01.-///./...30/5/,.54532335743/..///2-*&&&***-763211,**.*-5544333333334444444334455344446677663...-.2492-+**((''*56
@6002f7db-71d7-4861-baec-115924afbbd2 runid=3ffb29643267db9bb8aae685166434a5232ac074 sampleid=1_launch read=110150 ch=478 start_time=2024-11-14T05:29:03Z model_version_id=dna_r10.4.1_e8.2_5khz_400bps_sup@v4.2.0 barcode=barcode05
TGGTACAGATCGTAAAATTGCGTAAGCAAATATAAAGTATCATTCAGGTTTAATATGTAAAGGTGTATTTAAAGGATCAGCTGGAAAAAATTATTGCTATTCTAAAATGAAAATCAATAAAAAATGATAATATTAAGCAATAAAATATTACTATTAATATTAAAGAAATTAAATCTTTAAATATAAATCTTTTATTAAAATAGATTTTATCTTTTCTTGAATTTAATCCTATTTGGTTAGATGAGCCTTTTTCATGAAGAAGAAAATTAATAATGGAACTTGTTTTTGATATAGCTAAAATTATTAAAGGTATTAAAAAATGTAAAGAAAAAAATCGATTTAATGTAGGATTATCAACGGAAAATCTTCCTCAAACTCAAAAAACAATTTTTTTCCCTAAAAATGGAATTGAAGATAAAATATTAGTAATAGTTGCTCCCCAAAAAGATATTTGTCCTCAAGGTAAAACATACCCAATAAAAGCGGATCCTATAATTA
+
=>>=>=====;77767;;;98676456778>>>=?>?@@@A>>>=>?===>>A@>>><<<====<<<>>@@BB>BAA<9212*(''(*12-+'')(*5>>?=<<<<DDBBABGHDDCBBA@AABCA@@@@@A@@@??>?@?@?@ABAABA@AAAAB@@@??=>?=@?>9;;<=?;;;;;HEB?>=<==??BCDCB?>=>>=><<<<==9D@@=<B76634<@AB>?>=<<=<==;<???>==<;;;::;=BAADD32.'&('(-,+*)(((+,+*(&%%&(%%%%%%&*499:9;<<>>>>=<<<;<=;:999:<==>A=940(((9;>>BCGHE>87888AAC==999;9:98))))(3335?@?>=<;:777768899@?@?>=<==CDEFFBB@:>??@C@?===<=<<;9999898844.*)*,++,**(&'''(..*6>>A?<<<<=>>>>>><:;:;?3111<;99::::<:::99898899;==:97867:
@dd6f2f07-056c-424d-a620-f93e708071a6 runid=3ffb29643267db9bb8aae685166434a5232ac074 sampleid=1_launch read=215964 ch=463 start_time=2024-11-14T05:42:48Z model_version_id=dna_r10.4.1_e8.2_5khz_400bps_sup@v4.2.0 barcode=barcode05
TGGTACAGATCGTAAAATTGCGTAAGCAAATATAAAGTATCATTCAGGTTTAATATGCAAAGGTGTATTTAAAGGATCAGCTGGAAAAAAATTTTCCTTTGCTATTCTAAACTGAAAATCAATAAAAAATGATAATATTAAGCAATAAAATATTACTATTAATATTAAAGAAATTAAATCTTTAAATATAAATCTTTTACTTACAAAATAGATTTTATACTTTCTTGAATTTAATCCTATTTGGTTAGATGAGCCTTTTTCATGAAGAATAGATAAATGAATTATTGATATAGCTAAAATTATTAAAGGTATTAAAAATGTGAAGAAAAAATGGATTAAATAGATATCAACGGAAAATCTTCCTCAAACTCAAAAAACAATTTTTTTCCCTAAAATAAAATGAAGATAAAATATTAGTAATAACTGTTGCTCCCCAAAAAGATATTTGTCCTCAAGGTAAAACATACCCAATAAAAGCGGATCCTATAATTA
+
)''''(54442..../34320,-,-.3445343223233111112232233364333455543221122344533222344662002:<:888:8:922538975444555(1.--.307765454454322111235565555445555543344454452211132432233644532233244443////+*))*),-.-.//138522233853++**.'+*&&)00221111134566655433433333336:9665344445321100/1134543322111101123655555333323222223))458654---,-537755'''''(&&&%%&'**+00/----29986544557985666687876443489@>;<:4./4577*(((((((3311134643334222224344333222233477665211133556555333223435565////.41132221*)((),-0100/01
@0a2287a9-4ab2-4708-a1a3-bfa6c13f50d4 runid=3ffb29643267db9bb8aae685166434a5232ac074 sampleid=1_launch read=110956 ch=478 start_time=2024-11-14T05:47:30Z model_version_id=dna_r10.4.1_e8.2_5khz_400bps_sup@v4.2.0 barcode=barcode05
AATTATAGGATCCGCTTGGGTATGTTTTACCTTGAGGACAAATATCTTTTTGGGGAGCAACAGTTATTACTAATATTTTATCTTAGAATTCCATTTTTAGGGAAAAAAATTGTTTTTTCGTTGAGGAAGATTTTCCGTTGATAATCCTACATTAAATCGATTTTTTTCTTTACATTTTTTAATACCTTTAATAATTTTAGCTATATCAATAATTCATTTATCTATTCTTCATGAAAAAGGCTCATCTAACCAAATAGGATTAAATTCAAGAAAAGATAAAATCTATTTTAATAAAAGATTTATATTTAAAGATTTAATTTCTTTAATATTAATAGTAATATTTTATTGCTTAATATTATCATTTTTTATTGATTTTCATTTTAGAATAGCAAAGGAAAATTTTTTTCCAGCTGATCCTTTAAATACACCTTTACATATTAAACCTGAATGATACTTTATATTTGCTTACGCAATTTTACGATA
+
>BCI>><;<?AAB////&'78?ABDGGA>>>=:'''')./78ADFBA?4@@>BBBCBA:::9:>>==GIH{FJGEGELLHGIGB+**)(()&%%&''88>???EEJKGGHGB===<AC2****+45@@DBCCAE.++++,656:;@BDEDEDDDDOHEGMD>JQI{B7523--;DAGK{{MGGEFKHE{JH{HIEHGKHIJJGDEEECDGBAAAAEDFEGKIEEDCA@>00001<=>HDDDCCDCEEDDCCAAFBAABBFGBCBBGBF?@ABDDECEBBFFDCAA?ACDEF>84.9<??@IADCACB@ERIFDE?896686687119:;=BAABBBBA@ACEJFFNRHDEEEGHFEEEFDCA9DE@BA=====>@A>=4444477788:;::<@C?@NGHHFIJ{E=9557EGGGJN><<99978AEFDDDKCCGPJGIGEGDBCAACA@BAABBCCAIDCDIECDDB@????@BCF=;7668
@d3dd7cca-71ab-4537-a354-22827087010b runid=3ffb29643267db9bb8aae685166434a5232ac074 sampleid=1_launch read=52762 ch=117 start_time=2024-11-14T05:47:19Z model_version_id=dna_r10.4.1_e8.2_5khz_400bps_sup@v4.2.0 barcode=barcode05
AATTATAGGATCCGCTTTTATTGGGTATGTTTTACCTTGAGGACAAATATCTTTTTGGGGAGCAACAGTTATTACTAATATTTTATCTTCAATTCCATTTTTAGGGAAAAAAATTGTTTTTTGAGTTTGAGGAAGATTTTCCGTTGATAATCCTACATTAAATCGATTTTTTTCTTTACATTTTTTAATACCTTTAATAATTTTAGCTATATCAATAATTCATTTATCTATTCTTCACGAAAAAGGCTCATCTAACCAAATAGGATTAAATTCAAGAAAAGATAAAATCTATTTTAATAAAAGATTTATATTTAAAGATTTAATTTCTTTAATATTAATAGTAATATTTTATTGCTTAATATTATCATTTTTTATTGATTTTCATTTTAGAATAGCAAAGGAAAATTTTTTTCCAGCTGATCCTTTAAATACACCTTTACATATTAAACCTGAATGATACTTTATATTTGCTTACGCAATTTTACGATCTGTACCAA
+
IJ{KNQLIQIHcN==;9,(&%&&&+@F{C???>::89:9:AELJDCB@@GEDC?LLIQJIJUGM{YPILIRK{{K{{K{LN{HK{{GHJNM{G{LKF{QPNIHJODBCAPP{MHKCEJGM{{88777846DFFGEEA=9C8A::;EHKKJHJJ{JHNH{YILJRGHGFG]{{{KJOJ@AIMC{CBOHHHK{KJIHGG{JJUG{WM{{JMGJSIJH{HHFJHJJ{{K{RIGSJNIFGFHFE?@{{IP{NKQLAABBBLESH{IJL{LFQHGDG?BA<CEFE>IEDCJIFIHIFHK{JV{GKJJQIGLGLGMHY_P{UJMELHLKFMGKNHUIG{IJ{EILOJGHEGKEIK{PGJIFMJHG{FREH{{KIGLL{{OF{LWI0/HDHJPOIDGHHHGGGHGJ@?>=B@BFHKN{FD@99<FFEFIGNJ?>AD@@DBC622624BRC>@@@@IFFDCDBDDDDDEGHHGGGEIGIHGDDDDCDEEIJGA9999:<<<<<EB
@20abb5a0-b373-4251-908d-b1cd266e0807 runid=3ffb29643267db9bb8aae685166434a5232ac074 sampleid=1_launch read=53272 ch=117 start_time=2024-11-14T05:51:37Z model_version_id=dna_r10.4.1_e8.2_5khz_400bps_sup@v4.2.0 barcode=barcode05
TGGTACAGATCGTAAAATTGCGTAAGCAAATATAAAGTATCATTCAGGTTTAATATGTAAAGGTGTATTTAAAGGATCAGCTGGAAAAAAATTTTCCTTTGCTATTCTAAAATGAAAATCAATAAAAAATGATAATATTAAGCAATAAAATATTACTATTAATATTAAAGAAATTAAATCTTTAAATATAAATCTTTTATTAAAATAGATTTTATCTTTTCTTGAATTTAATCCTATTTGGTTAGATGAGCCTTTTTCATGAAGAATAGATAAATGAGTTATTGATATAGCTAAAATTATTAAAGGTATTAAAAAATGTAAAGAAAAAAATCGATTAGATGTAGGATTATCAACGGAAAATCTTCCTCAAACTCAAAAAACAATTTTTTTCCCTAAAAATGGAATTGAAGATAAAATATTAGTAATAACTGTTGCTCCCCAAAAAGATATTTGTCCCCAAGGTAAAACATACCCAATAAAAGCGGATCCTATAATTA
+
=00000AC@><88998;;;::9::9;??@BB?===>>????AAAA@?====>BB>>=<<=>??>>=>>?AADD@???>>?@A???>CDG===;AAA>;:9-7ECBCBB??>@?:::::=AAAABEFFFGC22212===>>?=>>>>???@A@???>?>==>>?>=>=<?>>=>=?>>>?;;;:56:9?>=<<==>BDICGB77BC@>====:.-4///1:132*+8==C??@>>>?66511>B21112<??=976666CD<<<635DHHFJHbYLJMGEFIJNIJJHHFEGEFL{SW{KNIIJEOIHJ{IEE>?M{HCDBBEFAG@GR{{L11011******@CAACGHFFDGGECDCFLKD?1(((67>KLKHJHLFKFCEGII{{P{{EIE;=@D88778ABEGJFIIEEDEMI{OMIEBAA@@AAABDDGI@B@@=A;HQJJIHDFEIGLLNFGKCIHEDFFIF{ILNLKLCLHDDDGHCB@A@AA@??@ABBB
@41f56732-fa9d-48f8-be17-117c86e92bae runid=3ffb29643267db9bb8aae685166434a5232ac074 sampleid=1_launch read=37529 ch=237 start_time=2024-11-14T05:52:23Z model_version_id=dna_r10.4.1_e8.2_5khz_400bps_sup@v4.2.0 barcode=barcode05
TGGTACAGATCGTAAAATTGCGTAAGCAAATATAAAGTATCATTCAGGTTTAATATGTAAAGGTGTATTTAAAGGATCAGCTGGAAAAAAATTTTCCTTTTGCTATTCTAAAATGAAAATCAATAAAAAATGATAATATTAAGCAATAAAATATTACTATTAATATTAAAGAAATTAAATCTTTAAATATAAATCTTTTATTAAAATAGATTTTATCTTAAAATTAATCCTATTTGGTTAGATGAGCCTTTTCATGAAGAATAGATAAATGAATTATTGATATAGCTAAAATTATTAAAGGTATTAAAAAATGTAAAGAAAAAAATCGATTTAATGTAGGATTATCAACGGAAAATCTACCTAAACTCAAAAAACAATTTTTTTCCCTAAAAATGGAATTGAAGATAAAATATTAGTAATAACTGTTGCTCCCCAAAAAGATATTTGTCCTCAAGGTAAAACATACCCAATAAAAGCAGTCCTCTCATTA
+
5421100001/./002113.-+++,.44477644433221111233533334765443322222222334545453333334433458:865562,5210-,13222334345534335545556778::9320.-.,,,))*135566676210-,,-10,,213321311110322344444355222001244678976545553333331,5553/-../7//7443467+((554544433321157566544222223334467667656563433233345556664454453222233478::9644445889;<<:92,,,,-77653.---1223//.,((()-3222((((&%%&+22233432220012459884-.4468853332333331211--5642((((('1222324,++''()-2667533223455655543333444564211124645544444322230/''''&
@f596b9ef-b470-4d2e-aa49-a09a93739206 runid=3ffb29643267db9bb8aae685166434a5232ac074 sampleid=1_launch read=67189 ch=286 start_time=2024-11-14T05:54:24Z model_version_id=dna_r10.4.1_e8.2_5khz_400bps_sup@v4.2.0 barcode=barcode05
AATTATAGGATCCGCTTTTATTGGGTATGTTTTACCTTGAGGACAAATATCTTTTTGGGGAGCAACAGTTATTACTAATATTTTATCTTCAATTCCATTTTTAGGGAAAAAAATTGTTTTTTCCATTTGAGGAAGATTTTCCGTTGATAATCCTACATTAAATCGACTTTCTTCTTTACATTTTTTAATACCTTTAATAATTTTAGCTATATCAATAATTCATTTATCTATTCTTCATGAAAAAGGCTCATCTAACCAAATAGGATTAAATTCAAGAAAAGATAAAATCTATTTTAATAAAAGATTTATATTTAAAGATTTAATTTCTTTAATATTAATAGTAATATTTTTATTGCTTAATATTATCATTTTTATTGATTTTCATTTTAGAATAGCAAAGGAAAATTTTTTTCCAGCTGATCCTTTAAATACACCTTTACATATTAAACCTGAATGATACTTTATATTTGCTTACGCAATTTTACGATCTGTACCAA
+
@=::99,,,,,00--...../?@@BJMJG{GILA@@A?77DFCDCA@>==<=<==>3444A{{HRHOTGJ{JGIKMOLFJHIP{G{K{H`{P{{O{FCGGKMACFDDILI{{KJ{FVL{ED7543444<BD{{H{OJJGGOFAABLKGKHHNM{a{J{JI{K{{{{FFDGEIF>==>>LFGFIJIHJLHO{{{N{LH{GKSLK{IKK{{ILJKHJQNHGJOBFKGKHJFIJFK{NMIF{GMKP{{I{KMRGKIGKLJJKJ{MQIIJJ{TOJMMKGKJJV{H{{FLLSIVMLKIG{PKKKHIINM{KIH{NFHH<NKGOOFHE{TK{GPKG4CBCJNJGJEDD874,,,,-66899+))))OLIPIHIKEBENMFEIGHJINIHMF<@7243456=??AF?HBCG.....:ACAD>?AHYHJKGJHSFLLHMPQKHGEFDDVGFJHI{JIJPEJFDDGIKHLFFAGGIF{IIIFGFEDFHE{{{INDDCCDDFEFGHH
@6b41b3c2-2ca6-430e-9b34-e91cfbe74df5 runid=3ffb29643267db9bb8aae685166434a5232ac074 sampleid=1_launch read=216122 ch=463 start_time=2024-11-14T05:57:13Z model_version_id=dna_r10.4.1_e8.2_5khz_400bps_sup@v4.2.0 barcode=barcode05
TGGTACAGATCGTGATTCCGTAAGCAAATATAAAATATCATTCAGGTTTAATATGTAAAGGTGTATTTAAAGGATCAGCTGGAAAAAAATTTTCCTTTGCTATTCTAAAATGAAAATCAATAAAAAATGATAATATTAAGCAATAAAATATTACTATTAATATTAAAGAAATTAAATCTTTAAATATAAAATATTTTATTAAAATAGATTTTATCTTTTCTTGAATTTAATCCTATTTGGTTAGATGAGCCTTTTTCATGAAGAATAGATAAATGAATTATTGATATAGCTAAAATTATTAAAGGTATTAAAAAATGTAAAGAAAAAAATCGATTTAATGTAGGATTATCAACGGAAAATCTTCCTCAAACTCAAAAAACAATTTTTTTCCTAAAAATGGAATTGAAGATAAAATATTAGTAATAACTGTTGCTCCCAAAAAGATATTTGTCCTCAAGGTAAAACATACCCAATAAAAGCGGATCCTATAATTA
+
9:88888999*)(((,--.--25589899988898988789:.....366987775666677656779<>A>=:;'''',/37;?BD<;9:<:40//3.6;:8889:;;<=:::;<=<;;;;9699996665578:;/./4687889:899999::9::9888898:99898;988766899=<98889:;=<;<===<;;9::6::9::;@?<:::;B@=4000;;<:98778::<5544433222566677=@@;55567888767778899::;::98976676755699:;;;:::989776778::::;:9655567:99::=>=71111288878876777775543.../0=<:98777787/-----008976666=@BB3*)''79:9:87777888854444::;999876655677878::56544*9<;@A@@;98=:::;:;;;<;::::;;9888997:8777783/////455767667
@a24672b4-ff7c-480d-81e2-3fb8a19c9bdf runid=3ffb29643267db9bb8aae685166434a5232ac074 sampleid=1_launch read=111215 ch=478 start_time=2024-11-14T05:57:42Z model_version_id=dna_r10.4.1_e8.2_5khz_400bps_sup@v4.2.0 barcode=barcode05
AATTATAGGATCCGCTTTTATTGGGTATGTTTTACCTTGAGGACAATCTTGTTTGGGGAGCAACAGTTATTACTAATATTTTATCTTCAATTCCATTTTTAGGGAAAAAAATTGTTTTTTGAGTTTGAGGAAGATTTTCCGTTGATAATCCTACATTAAATCGATTTTTTTCTTTACATTTTTTAATACCTTTAATAATTTTAGCTATATCAATAATTCATTTATCTATTCTTCATGAAAAAGGCTCATCTAACCAAATAGGATTAAATTCAAGAAAAGATAAAATCTATTTTAATAAAAGATTTATATTTAAAGATTTAATTTCTTTAATATTAATAGTAATATTTTATTGCTTAATATTATCATTTTTTATTGATTTTCATTTTAGAATAGCAAAGGAAAATTTTTTTCCAGCTGATCCTTTAAATACACCTTTACATATTAAACCTGAATGATACTTTATATTTGCTTACGCAATTTTACCGATATATACCAA
+
===>111008889)((((('(///7=@AABDDFILGD?..333324100-*)*,(7889@@???@?@@AADDEDDBBBACGGKFDCGDCBBBAC@BBEH{GEGA=BL{SIEED?@EDEXIB@ABDDB@AACCFEDCEDE=889:<@@>??ADBB@?@@@BA=<===BELIIB<:85842126;>=CBBCAAAC>DECABADFBBA@>>>>>>>?=<<<<=??A@B@@@>>==>>=?=>=>=>==;<<<>??@????@@@@?==>>8.-,-,-,+)'((()/00:?@??>>>===;9:;;>=@?????@@@AABA?????>>GCA@BBC@>=<;<<;<<;::::;>?ACCBA@>>>><<;;;<<===>?@CCB@AA@@ABEFCCA@:7;;;99:;;;<=>===<==?FJFID?88<<;99989<??A@=<::99:;==@?=<;<;=<:::8877677878896;<::;:;;::8555569=<76+%%%%&&&%&&98
@28d7db6e-4684-4178-b552-7a52fac26bdf runid=3ffb29643267db9bb8aae685166434a5232ac074 sampleid=1_launch read=54309 ch=117 start_time=2024-11-14T06:00:52Z model_version_id=dna_r10.4.1_e8.2_5khz_400bps_sup@v4.2.0 barcode=barcode05
AATTATAGGATCCGCTTTTATTGGGTATGTTTTACCTTGAGGACAAATATCTTTTTGGGGAGCAACAGTTATTACTAATATTTTATCTTCAATTCCATTTTTAGGGAAAAGAATTGTTTTTTGAGTTTGAGGAAGATTTTCCGTTGATAATCCTACATTAAATCGATTTTTTTCTTTACATTTTTAATACCTTTAATAATTTTAGCTATATCAATAATTCATTTATCTATTCTTCATGAAAAAGGCCCATCTAACCAAATAGGATTAAATTCAAGAAAAGATAAAATCTATTTTAATAAAAGATTTATATTTAAAGATTTAGTTTCTTAATATTAATAGTAATATTTTATTGCTTAATATTATCATTTTTTATTGATTTTCATTTTAGAATAGCAGAGGAAAATTTTTTTCCAGCTGATCCTTTAAATACACCTTTACATATTAAACCTGAATGATACTTTATATTTGCTTACGCAATTTTAGGATACTACCAA
+
HB?@DECGNNRL{>=<;<B>AOHOHMKIOHIHVFCA@=349:<</.,++++,+9876=?>GHJAAAABIGFFFLU{K{{IQJ{J{KJ{LGINFHB?5445@EEEFHEIJKJKJOLKSKI{LKFFBEDSBDMFPGLIEADB?B--:<=DGLL{{KJ{QHLJHRFJELDMFTM{{BEB=5DE{BAFIHGFDGHGN{G{{KHHMGOQ{N{J{KIFFHGFFEGFKIJJMTJLIGFEDD@@A<@DGH{JIMFHGNHGFLMIOILLFGHEGHJQLIFGGFFGFVIHIFIFEFMJQBA;>>><<998>:@HBEEMGIFJIGIDTEEHBD{IGEI<//EGGIIEGFFEDACCEG{YKNIKFOJGKFGJFLKCD>;?LHGFDGEGH{MQMF{{DE;;;;ABCGBAB?@@FHFFHJK{{{HKEDDJHD{DFC@A@FIIEGCBA11:12FFDDCDCIFIEEDDCAAACCEECDRGFFFFJHECA@@@@ADD8/,'&&&&&$$%&(
@d8eb8858-ed0c-4534-89e3-edbf4b4a921f runid=3ffb29643267db9bb8aae685166434a5232ac074 sampleid=1_launch read=67462 ch=286 start_time=2024-11-14T05:59:49Z model_version_id=dna_r10.4.1_e8.2_5khz_400bps_sup@v4.2.0 barcode=barcode05
AATTATAGGATCCGCTTTTATTGGGTATGTTTTACCTTGAGGACAAATATCTTTTTGGGGAGCAACAGTTATTACTAATATTTTATCTTCAATTCCATTTTTAGGGAAAAAAATTGTTTTTTGAGTTTGAGGAAGATTTTCCGTTGATAATCCTACATTAAATCGATTTTTTTCTTTACATTTTTTAATACCTTTAATAATTTTAGCTATATCAATACTTCATTTATCTATTCTTCATGAAAAAGGCTCATCTAACCAAATAGGATTAAATTCAAGAAAAGATAAAATCTATTTTAATAAAAGATTTATATTTAAAGATTTAATTTCTTTTAATATTAATAGTAATATTTTATTGCTTAATATTATCATTTTTTATTGATTTTCATTTTAGAATAGCAAAGGAAAAATCTTTTCCCAGCTGATCCTTTAAATACACCTTTACATATTAAACCTGAATGATACTTTATATTTGCTTACGCAATTTTACGATACTGTACCAA
+
JHQ{I{KE{NKMOP{JKFECCKMNG{Q{IPK{IFHFEC<<<=<C;;;:;FA<B>B@;;<<DIEJKGIHMLIT{RJIZJKHIL{{N{U{{MHDGGGKGGFJJ{G{FGCF{{{{{J{JFFDKK{(((((.-1EFLF{MHES54?34;EGJK{JJIHLFEHMEJFGKFEHKJM{{{?<1,,>@BA@9=A===>HNFQ{LL{GHEER=<<<<KH{GK{OMK{JJ544458FG{{{JUYKKIKKFFM{LJHJFJF{FGOGIIG{LIHHCEECD?823>@ABCAHFCFQFKHLMIIL{L{IFI{JHHIHHIMHK{JIN{HJJIHKFA::77=45430..113<889>>??@CDEHULITJHHIZIHNHHHFNHIHG{KJ{IJILKHGM{NK{JHVHHGJFDDEDDEEE65{EBA,+++3580*+7DFEKHFJNHF{{FEFDDCCGNHKNIHFEHGIGEECAAA@ABB@>???GDBDHC???==??88,,53.2100+*))).23=>
@653e133a-46a2-4572-92e9-4a984bc61ca4 runid=3ffb29643267db9bb8aae685166434a5232ac074 sampleid=1_launch read=54122 ch=117 start_time=2024-11-14T05:59:47Z model_version_id=dna_r10.4.1_e8.2_5khz_400bps_sup@v4.2.0 barcode=barcode05
AATTATAGGATCCGCTTACTGGGTATGTTTTACCTTTGAGGACGATCTCTTTTGGGGAGCAACAGTTATTACTAATATTTTATCTTCAAGGTAAGACATACCCAATAAAAGCGGTGCCTGTGACTA
+
BB@@>>=>>ABAA9888/))))*7<??AB76666?;8,67757,,,,,-,09=1CFDDDB@@??>?@@BCFCCD?????EGGFEDG@@>=?@CFGEBAB@CAC@CA?AAB@C++)((,+((((&''
@39220bfc-bc62-4d8c-ac1b-21e60d561a39 runid=3ffb29643267db9bb8aae685166434a5232ac074 sampleid=1_launch read=67480 ch=286 start_time=2024-11-14T06:00:04Z model_version_id=dna_r10.4.1_e8.2_5khz_400bps_sup@v4.2.0 barcode=barcode05
TGGTACAGATCGTAAAATTGCGTAAGCAAATATAAAGTGGTTCGTTGGTTTAATATGTAAAGGTGTATTTAAAGGATCAGCTGGAAAAAAATTTTCCTTTGCTATTCTAAAATGAAAATCAATAAAAAATGATAATATTAAGCAATAAAATATTACTATTAATATTAAAGAAATTAAATCTTTAAATATAAATCTTTTATTAAAATAGATTTTATCTTTTCTTGAATTTAATCCTATTTGGTTAGATGAGCCTTTTTCATGAAGAATAGATAAATGAATTATTGATATAGCTAAAATTATTAAAGGTATTAAAAAATGTAAAGAAAAAAATCGATTTAATGTAGGATTATCAACGGAAAATCTTCCTCAAACTCAAAAAACAATTTTTTCCCTAAAAATGGAATTGAAGATAAAATATTAGTAATAACTGTTGCTCCCCAAAAAGATATTTGTCCTCAAGGTAAAACATACCCAATAAAAGCGGATCCTATAATTA
+
KJLNK{OP{LIG{KP{JO{JKILKIJKDDC@?<0-,+&%$$%&&&(((((0<?>988863224LOJIJPPR{JGIHKFGCEEEGEUKRT{{KENJHNABF<@IF{EHM{M{{KGXFJILM{K{RNMJ{MHKNHKM{{IHNKOHJKIFFNQKHGL>10000<:9:-----DPGL{MJKLJMLQPIH{{KMK{{GK{LV{JJPQL{JGRMMPD>1.HCJGHKDGD@ACH{JL{HL{OMIVHGHG{HC===>F{FHG{M{MLJHMMFG{{QHHFJ{JGEEGFFRMIHKJXILFJGKKJL{IITHIGHFHGILJJFKK{OGM{EDHH?EE{L{SMICCCCEJJMMIA@?;<JHHHA@@==??@{{CD@?>>877312.-***4556;:;BDGFGF<3A@ADLHGHIIYIHEFFFFGIKHHOFEHFGEFHFGIIGGIJHE>==62999DCJCEDHKG{GGOHLGHKMKKIEHEGBCE><=CAA@70@@???@BBDDDBCCC
@063d5b9e-8b4f-46fa-add9-61022d30a80d runid=3ffb29643267db9bb8aae685166434a5232ac074 sampleid=1_launch read=67577 ch=286 start_time=2024-11-14T06:01:52Z model_version_id=dna_r10.4.1_e8.2_5khz_400bps_sup@v4.2.0 barcode=barcode05
TGGTACAGATCGTAAAATTGCGTAAGCAAATATAAAGTATCATTCAGGTTTAATATGTAAAGGTGTATTTAAAGGATCAGCTGGAAAAAAATTTTGTTTGCTATTCTAAAAAGAAAATCAATAAAAAATGATAATATTAAGCAATAAAATATTACTATTAATATTAAAGAAATTAAATCTTTAAATATAAATCTTTTATTAAAATAGATTTTATCTTTTCTTGAATTTAATCCTATTTGGTTAGATGAGCCTTTTTCATGAAGAATAGATAAATGAATTATTGATATAGCTAAAATTATTAAAGGTATTAAAAAATGTAAAGAAAAAATGGATTAGATGTAGGATTATCAACGGAAAATCTTCCTCAAATTCAAAAAACAATTTTTTTCCCTAAAAATGGAATTGAAGATAAAATATTAGTAATAACTGTTGCTCCCCAAAAAGATATTTGTCCTCAAGGTAAAACATACCCAATAAAAGCGGATCCTATAATTA
+
LLH{NJJH{HE;::;GS{HDFEEIGKbIHKJ{LGLGOLL{RO`QJNPFNMMIIIKJK{K{{FMLLKJK{{K{JIKQO{{L{NF@>?ACEA@8773''''&.@CCB==989<;:99AJGHJELHIRJ{NIHS{CAAADH??KP33334J70DMJC99999EGGMABACAIIIK{{I{{IKFJJH{{SMFBCGADDFDF?EF=7763(((((1D@{GKHEB>FD??CILGIKJNL{M{{{JIIJHGFIFFJH@@98>==GN9999CEC=21111LEFEEFEM{IJ{GK{KLKIHIG{H{JJMHHIJMNH{HC@BAKKGEDEFFFGEDKKIJ:999:>;::::21222XHQ;;;;;GFJIJXJM{GEFFGGD@@TEGJEKG{MFEGS{{{{HEH?BBGLI{JFLHGJJJOEDEFFHLGLHI?@@@@CEEFILG{LJJGGLEDM{IK{J{JEFFEFIGIIHJGFHFGGJFIJEEEA:;GIKMIDECBBBDGEJEEDDED
@1c469484-1804-4846-b218-ed368393339d runid=3ffb29643267db9bb8aae685166434a5232ac074 sampleid=1_launch read=55085 ch=117 start_time=2024-11-14T06:10:48Z model_version_id=dna_r10.4.1_e8.2_5khz_400bps_sup@v4.2.0 barcode=barcode05
AATTATAGGATCCGCTTTTATTGGGCATGTTTTACCTTGAGGACAAATATCTTTTTTGGGGAGCAACAGTTATTACTAATATTTTATCTTCAATTCCATTTTTAGGGAAAAAAATTGTTTTTTCAGTTTGAGGAAGATTTTCCGTTGATAATCCTACATTAAATCGATTTTTTCTTTACATTTTTTAATACCTTTAATAATTTTAGCTATATCAATAATTCATTTATCTATTCTTCATGAAAAAGGCTCATCTAACCAAATAGGATTAAATTCAAGAAAAGATAAAATCTATTTTAATAAAAGATTTATATTTAAAGATTTAATTTCTTTAATATTAATAGTAATATTTTATTGCTTAATATTATCATTTTTTATTGATTTTCATTTTAGAATAGCAAAGGAAAATTTTTTTCCAGCTGATCCTTTAAATACACCTTTACATATTAAACCTGAATGATACTTTATATTTGCTTACGCAATTTTACAATATGTAA
+
2204AB<;;;=BCABBCBB>??==>@DIHIGG{FKFDG>?FECEFGFFKLFA@70.22EHFGDF???>=@@?@DEEPHGFEGGJIJHKJIGHDIFGRIMHKL{HGHA>EEBGFGLIIJHFIHL))('',-<@@DEFE?@??665545:;;>GIG{GKI{LFML{DA@@@BN{ONJFD:CEHFO{LH?@??E=?=:8GHCBBBDHMIEHICDHE@@???CDCEFFSFFFDD2222244444444IGDCCCDDFEFDECCBED;:::;B>;;9=@@>>>AGEGCBBBHH{HGEFEDFGGDDDCDDDEDDGGECCGFKHCCDBDEGHHGEGKFACKDDHDCDBB@A@@@BDHHGEFGEDB@@@AABA<,,,,-555599;;<EEKCDGCEDADEEB@@A@@BACBACCCEHNJ{{JD>?CFA@AAAAA@<===DEBB=44A44CCBBDCFEBBC@@@@?@@AA@BDBDBABDBAAAA?;:::;CFFA?'''%%&%&'
@68e4bbac-756c-4713-8bac-c76653678696 runid=3ffb29643267db9bb8aae685166434a5232ac074 sampleid=1_launch read=55485 ch=117 start_time=2024-11-14T06:13:46Z model_version_id=dna_r10.4.1_e8.2_5khz_400bps_sup@v4.2.0 barcode=barcode05
AATTATAGGATCCGCTTTTATTGGGTATGTTTTACCTGACGATCTCTTTGGGGAGCAACAGTTATTACTAATATTTTATCTTCAATTCCATTTTTAGGGAAAAAAATTGTTTTTTGAGTTTGAGGAAGATTTTCCGTTGATAATCCTAATTAATGGATTTTTTTCTTTACATTTTTTAATACCTTTAATAATTTTAGCTATATCAATAATTCATTTATCTATTCTTCATGAAGAAGGCTCATCTAACCAAATAGGATTAAATTCAAGAAAAGATAAAATCTATTTTAATAAAAGATTTATATTTAAAGATTTAATTTCTTTAATATTAATAGTAATATTTTATTGCTTAATATTATCATTTTTTATTGATTTTCATTTTAGAATAGCAAAGGAAAATTTTTTTCCAGCTGATCCTTTAAATACACCTTTACATATTAAACCTGAATGATACTTTTATATTTGCTTACGCAATTTTACGATCTGTACCAA
+
FLEFAA===>>;<(((((''';:;=CDH{FGI@8743'''(*+++/./1(9ABBH{J{GJJ{LIGIMLJK{{M{MMIHRG{KL=<<==IF@DD@<4231.49:=EFEFHJSGIIH;:9::>:<CC{DGEDDEF@KDECIQMN{DDA>70..11288888BCBBF>0..->ECDDHT{{\TJI{JKKIHGHFGH{{KGGQL{IFIFSIIJSFHMJJKHLA?4??@???@BCFDFJFJG{ILNIEBDDEFKIL{GEICBC>>=479999:@CC@BCC>AALFFDCDJ{NJHH{KQFIHKGH{MIEOKIHEDHFI{GIJ{{I{C>@KEFDFFEFDEBBBDGEG]JKLHGGIJFGEHFGFDEGBEJI{HGHJJJE{G>867772::;=<??@AGEKDEIEF@9{LFFA?@ACFDELC>:3....?@OEDGAAFAAEEFBABAAHHD@A?>>@A;9999/)?>>=;7<>?;<==>?AFDCD@<::----00011
@f031818c-cd75-4727-a67c-b976ddfb9191 runid=3ffb29643267db9bb8aae685166434a5232ac074 sampleid=1_launch read=39408 ch=456 start_time=2024-11-14T06:39:40Z model_version_id=dna_r10.4.1_e8.2_5khz_400bps_sup@v4.2.0 barcode=barcode05
TGGTACAGATCGTAAAATTGCGTAAGCAAATATAAAGTATCATTCAGGTTTAATATGTAAAGGTGTATTTAAAGGATCAGCTGGAAAAAAATTTTCCTTTGCTATTCTAAAATGAAAATCAATAAAAAATGATAATATTAAGCAATAAAATATTACTATTAATATTAAAGAAATTAAATCTTTAAATATAAATCTTTTATTAAAATAGATTTTATCTTTTCTTGAATTTAATCCTATTTGGTTAGATGAGCCTTTCATGAAGGATAGATAAATGAATTATTGATATAGCTAAAATTATTAAAGGTATTAAAAAATGTAAAGAAAAAAATCGATTTAATGTAGGATTATCAACGGAAAATCTTCCTCAAAACTCAAAAAACAATTTTTTTCCCTAAAAATGGAATTGAAGATAAAATATTAGTAATAACTGTTGCTCCCCAAAAGGATATTTGTCCTCAAGGTAAAACATACCCAATAAAAGCGGATCCTATAATTTA
+
42113355542-----45531---./67799865553222234566766766975544445555333447899644223457334:<<==<;::3052253487675666689665578((((*,,,6776544344555555555666665442222345444344565655485566556669875443456679;:87656656544559797778A==<987769775544556778752/....000+)*(3764444443111103/46766655433322334655677667666443333556787622222582213665)'''',+,223322344444332....0897654444553/,1111545433446;>AA?><:678977755665665544445678776542222234455655621023876653335789887776666566666432234687777734----.3555433365
@8010fa0a-91b1-44e6-86ee-57bcc27e5e57 runid=3ffb29643267db9bb8aae685166434a5232ac074 sampleid=1_launch read=144518 ch=497 start_time=2024-11-14T06:41:33Z model_version_id=dna_r10.4.1_e8.2_5khz_400bps_sup@v4.2.0 barcode=barcode05
TGGTACAGATCGTAAAATTGCGTAAGCAAATATAAAGTATCATTCAGGTTTAATATGTAAAGGTGTATTTAAAGGATCAGCTGGAAAAAAATTTTCCTTTGCTATTCTAAAATGAAAATCAATAAAAATAATAATATTAAGCAATAAAATATTACTATTAATATTAAAGAAATTAAATACTTAAATATAAATCTTTTATTAAAATAGATTTTCTATCTTTCTTGAATTTAATCCTATTTGGTTAGATGAGCCTTTTTCATGAAGAATAGATAAATGAATTATTGATATAGCTAAAATTATTAAAGGTATTAAAAATGTAAAGAAAAAAAATCGATTTAATGTAGGATTATCAACGGAAAATCTTCCTAGAAACTCAAAAAACAATTTTTTTCCCTAAAAATGGAATTGAAGATAAAATATTAGTAATAACTGTTGCTCCCCAAAAAGATATTTGTCCTCAAGGTAAAACATACCCAATAAAAGCGGATCCTATAATTA
+
{GJPc{{O{{KJJKK{M{{P{JNHJEEFIJ{NI{ED@AQJ44445ECEE{KKN{L{YILLKQLJH{{KO{{{{KNK{<:244777>@EU=666773300104GHFGK{LH{K{{OJK{I{J{{DB=FGD''''(:::::=GQGSEFADB>HHK{H{M{PFEK{KKLFGH{O{{KDIMP,++++,CISGB??@{IJJN{{{FF{CBCB@>>>>*((((++,(72+++??DILRLHIF==644ED2////122899:>CCDD7777<?@BCJFFIH{OJHIMLI{{PKL{I{KHE5555C55AABADHG=>:889F{HCC@?@AB;:98EJ{{J{L{M{HIX{LJ{HG{VPO{FHLRGGK{{{K{LGCB((((((<=2122RKFFBEENS{{{{E?79>@KP{FACEGDEDEHGKHJKRKLHLGJEJN{{HK{IM{MJI>A@60=:?IMFFHGJICGHKFFEC@@BECGDD>>::46(()*<>=7>((((''''').((9
@1e7412b9-b9e5-47bc-909c-4ae50d427f08 runid=3ffb29643267db9bb8aae685166434a5232ac074 sampleid=1_launch read=71508 ch=328 start_time=2024-11-14T06:46:36Z model_version_id=dna_r10.4.1_e8.2_5khz_400bps_sup@v4.2.0 barcode=barcode05
AATTATAGGATCCGCTTTTATTGGGTATGTTTTACCTTTGAGGACAATATCTTTTTGGGGAGCAACAGTTATTACTAATATTTTATCTTCAATTCCATTTTTCAGGAAAAAAATTGTTTTTTGAGTTTGAGGAAGATTTTCCGTTGATAATCCTACATTAAATCGATTTTTTCTTTACATTTTAATACCTTTAATAATTTTAGCTATATCAATAATTCATTTATCTATTCTTCATGAAAAAGGCTCATCTAACCAAATAGGATTAAATTCAAGAAGATAAAATCTATTTTAATAAAAGATTTATATTTAAAGATTTAATTTCTTTAATATTAATAGTAATATTTTATTGCTTAATATTATCATTTTTTATTGATTTTCATTTTAGAATAGCAAAGGAAAATTTTTTTCCAGCTGATCCTTTAAATACACCTTTACATATCAAACCTGAATGATACTTTATATTTGCTTACGCAATTTTACGATCTGTACCAA
+
2:8:;;;;<>@@?>>?>966,,,,,@@A?@A@*+.3))/((667;211./.0-.---<DAB@@???@>=>>>BBA@A????@DFCFBAAA>@?@@@BBCFIE((((((;>ACBACBABBAGM66666;;BBAAABA@><402+)(&&&)+:@@AA@BBBAABA?<===>GJH9357(?BCC@A@CA@?@@BBBDC@???BFECCCA@?@@>>?>=??>@CBCCEAA@@@AACDABBA??@@?@===?B6666@@?@@>==<<<=>??@B=@<20///>==?@B?????BDBA>=>>>>???BAA>>>?=AA????634B@A?AAA>>A>>>>=?><<<<=>??ACABC?>><<;;:::;;<<<=>ACDB??=<==>AB@@AADB?>=<:::::<>????=?@BFFFEDA;:<===>>?AC>9::99@88877967>>=<<<<=>?@==<<;=<>>?>>>FB@?@???=6799889>?A@?;:::;<<<==A?
@ce932eb1-8c8c-4d17-8f3b-7efc5694587a runid=3ffb29643267db9bb8aae685166434a5232ac074 sampleid=1_launch read=112223 ch=478 start_time=2024-11-14T06:47:51Z model_version_id=dna_r10.4.1_e8.2_5khz_400bps_sup@v4.2.0 barcode=barcode05
TGGTACAGATCGTAAAATTGCGTAAGCAAATATTGAAGTATCATTCAGGTTTAATATGTAAAGGTGTATTTAAAGGATCAGCTGGAAAAAAATTTTCCTTTGCTATTCTAAAATGAAAATCAATAAAAAATGATAATATTAAGCAATAAAATATTACTATTAATATTAAAGAAATTAAATCTTTAAATATAAATCTTTTATTAAAATAGATTTTATCTTTTCTTGAATTTAATCCTATTTGGTTAGATGAGCCCTTTCATGAAGAATAGATAAATGAATTATTGATATAGCTAAAATTATTAAAGGTATTAAAAAATGTAAAGAAAAAAATCGATTTAATGTAGGATTATCAACGGAAAATCTCCTCAAACTCAAAAAACAATTTTTTTCCCTAAAAATGGAATTGAAGATAAAATATTAGTAATAACTGTTGCTCCCCAAAAAGATATTTGTCCTCAAGGTAAAACATACCCAATAAAAGCGGATCCTATAATTA
+
9433325677534446::;87232-,****/00*'''**221112((((((13477;8844498877798;;;;:98888999::;<@BD@<77620/+,--3<;:<;;;-----;::;;888888899::65555989::::;;;;;<<==;;;;:::::;:::9::9::9899;;:;;:;<<6==99987889:;=??==:4447677777><?7778=6==::<;;=;:988899:<<=>><998644444564))-87777777777779998988989888877889:;;<<<98888977666788::;99664457::9=>>>=7111129977755566655,,,,+///19:77+++-,,,,-5,,,,:;88789;:<=>=>=9;;:999+++++42225555589:7666544445788978665+++0*:;::74444678898898876677677543344474344664...-.123432223
@38174b52-62cb-48c9-8b43-a6f77e416e43 runid=3ffb29643267db9bb8aae685166434a5232ac074 sampleid=1_launch read=58684 ch=117 start_time=2024-11-14T06:52:00Z model_version_id=dna_r10.4.1_e8.2_5khz_400bps_sup@v4.2.0 barcode=barcode05
TGGTACAGATCGTAAAATTGCGTAAGCAAATATAAAGTATCATTCAGGTTTAATATGTAAAGGTGTATTTAAAGGATCAGCTGGAAAAAAATTTTCCTTTGCTATTCTAAAATGAAAATCAATAAAAAATGATAATATTAAGCAATAAAATATTACTATTAATATTAAAGAAATTAAATCTTTAAATATAAATCTTTTATTAAAATAGATTTTATCTTTTCTTGAATCTAATCCTATTTGGTTAGATGAGCCTTTTCATGAAGAATAGATAAATGAATTATTGATATAGCTAAAATTATTAAAGGTATTAAAAAATGTAAAGAAAAAAATCGATTTAATGTAGGATTATCAAACAGAAAATCTTCCTAGAAACTCAAAAAACAATTTTTTTCCCTAAAAATGGAATTGAAGATAAAATATTAGTAATAACTGTTGCTCCCCAAAAAGATATTTGTCCTCAAGGTAGAACATACCCAATAAAAGCGGATCCTATAATTA
+
??>>>=>>=<:77888<<<;;99889<==>>>=<=<<===>>>???>;;;;;?>=<<;;<<<<<<;;==>=>><<;<;<=>>=5557BCA?>>?A@?<<<9;A@>=32222:7=>>>@@>>?===<<===<<<;;;<=??<<<?A@?>=>=?@@=77777@??>===;<<;;==?????>>?A@BA>;:99:<>=@ADB??=;==;;:999:A@?===>FAA@>>>>;;;::;;;<=>>>>>?<:9944556765424::99999888889:<<<;;;:;;;:::;:;;;;<<<===<<<;;;99777899;;<;:878789=>?@@A@?8////099:99999;<<11,,,,*(((((,+))((((())))*4566<<>=;9889>ALHECB?7<<<;;:98998899987888;<=;;;:97877788998987899:=<>>==<:989:;=<<<<;66646.---./67888:<99999;511112677776667
@069cbe32-7fa3-4614-a08f-9d975ecc0b7e runid=3ffb29643267db9bb8aae685166434a5232ac074 sampleid=1_launch read=313034 ch=373 start_time=2024-11-14T06:53:31Z model_version_id=dna_r10.4.1_e8.2_5khz_400bps_sup@v4.2.0 barcode=barcode05
TGGTACAGATCGTAAAATTGCGTAAGCAAATATAAAGTATCATTCAGGTTTAATATGTAAAGGTGTATTTAAAGGATCAGCTGGAAAAAAATTTTCCTTTGCTATTCTAAAATGAAAATCAATAAAAAATGATAATATTAAGCAATAAAATATTACTATTAATATTAAAGAAATTAAATCTTTAAATATAAATCTTTTATTAAAATAGATTTTATCTTTTCTTGAATTTAATCCTATTTGGTTAGATGAGCCTTTTTCATGAAGAATAGATAAATGAATTATTGATATAGCTAAAATTATTAAAGGTATTAAAAAATGTAAAGAAAAAAATCGATTTAATGTAGGATTATCAACGGAAAATCTTCCTCAAACTCAAAAAACAATTTTTTTCCCTAAAAATGGAATTGAAGATAAAATATTAGTAATAACTGTTGCTCCCCAAAAAGATATTTGTCCTCAAGGTAAAACATACCCAATAAAAGCAGTGCCTGTAAGATTA
+
DDCCDCEEFC>====BDEE??=====AAABDDDBFGEDEDDFCDBB@?>@@ACB@A@?@ABAAA@@@AACCDECCBD=<:9:::99>DGCCCBFKG@>>;7;DCBDBBCAABB???@CF<<<<<>?BDDEAB@??@@AAAA@???@@AAC?BBBB@A@@AB?BA@@@?A@B@??@AFGD222100AB>>===?9999>9ACA@B?=?>=>=?-*B>>==@9>2...>>BAAA?>??@A2//55355577<;::8:?>>@@?>======<<===AA>>>==>>@>=>>=>=>>@?@A@@>====>>>====:::;ACA98777>@79;AJFF86666;@?@>:999:=>=?<:9711112@@@>8666)))))):<<<;==;9:::;DKGHC@>5455@CB@>>?=>===<;;;;=>>=99987999:=<=>=?>;;:::>>==<=<;;;;=>=<>===;::99::;;<;:::64.;;:;84.:,,)('((&'&%%%$%%
@6324aaab-4812-4eb0-a0e3-3e7a98788a42 runid=3ffb29643267db9bb8aae685166434a5232ac074 sampleid=1_launch read=53824 ch=381 start_time=2024-11-14T06:55:41Z model_version_id=dna_r10.4.1_e8.2_5khz_400bps_sup@v4.2.0 barcode=barcode05
TGGTACAGATGAGTAAAATTGCGTAAGCAAATATAAAGTATCATTCAGGTTTAATATGTAAAGGTGTATTTAAAGGATCAGCTGGAAAAAAATTTTCCTTTGCTATTCTAAAATGAAAATCAATAAAAAATGATAATATTAAGCAATAAAATATTACTATTAATATTAAAGAAATTAAATCTTTAAATATAAATCTTTTATTAAAATAGATTTTATCTTTTCTTGAATTTAATCCTATTTGGTTAGATGAGCCTTTCATGAAGAATAGATAAATGAATTATTGATATAGCTAAAATTATTAAAGGTATTAAAAAATGTAAAGAAAAAAATCGATTTAATGTAGGATTATCAACGGAAAATCTTCCTCAAACTCAAAAAACAATTTTCTTCCCTAAAAATGGAATTGAAGATAAAATATTAGTAATAACTGTTGCTCCCCAAAAAGATATTTGTCCTCAAGGTAAAACATACCCAATAAAAGCGGATCCTATAATTA
+
8777778:;;)('(*,-+*,,++..57:::;;;99:989988999::;87888<:99978898987779:<;==99776798:;;<<>>?;989;>=><<=>=<;999::<<=>::::>?=====>=>?==:9877899:9988889:;;<<;:::99:9:<;;:9::9;;;:::;:9:9889:9@@<987666778:;++++**/14445574097677@>==;;988:799FJEG>>>=>EGHIEGDDEE>31,&?DBDBCBDDEEFDDFGGA@A@AFHFDDFFDDDDEGDEC<;;;;ABBDDABCEDEILNMDCA=>=;ED@FLIIIC>==>>K{HFDEGGEGKIIEB@@;;<<>K{KI:9867:DGGFGDBA@CBBACEG{OIDA44C>>BAFECBBACEDCBB@?>>?BCFCBBA@?@>??@@BABDB77555:<FIFHD?>>=>A?AABBDAAAA@ABBAABBB@><8;::??@A?;:::;>>>=<;::;
@8c986a4f-2dad-4836-99de-6b5b9fa33e92 runid=3ffb29643267db9bb8aae685166434a5232ac074 sampleid=1_launch read=313286 ch=373 start_time=2024-11-14T06:55:53Z model_version_id=dna_r10.4.1_e8.2_5khz_400bps_sup@v4.2.0 barcode=barcode05
TGGTACAGATCGTAAAATTGCGTAAGCAAATATAAAGTATCATTCAGGTTTAATATGTAAAGGTGTATTTAAAGGATCAGCTGGAAAAAAATTTTCCTTTGCTATTCTAAAATGAAAATCAATAAAAAATGATAATATTAAGCAATAAAATATTACTATTAATATTAAAGAAATTAAATTTTTAAATATAAATCTTTTATTAAAATAGATTTTATCTTTTCTTGAATTTAATCCTATTTGGTTAGATGAGCCTTTTCATGAAGAATAGATAAATGAATTATTGATATAGCTAAAATTATTAAAGGTATTAAAAAATGTAAAGAAAAAAATCGATTTAATGTAGGATTATCAACGGAAAATCTTCCTCAAACTCAAAAAACAATTTTTTTCCCTAAAAATGGAATTGAAGATAAAATATTAGTAATAACTGTTGCTCCCCAAAAAGATATTTGTCCTCAAGGTAAAACATACCCAATGAACCAGGATCCTATAATTA
+
>87777;=:;87788;=<<7767777;;;<===>???>===<<<<<<;:;;;>=;:::9:;;:999:<<===><<;<;<<;<;:;=???:9869=>8223)*::::=<999;7;;;;@B3,,,,/<==>=<<;;:<;<<;:999:;<<>>?BFDA??>======<<==>=>===@7/.(,((((*>>=<<;;<==ACDDA@?>?>==<<==?DBB@@@@A>A=67:==@>==;:;<<>6434449999:==<879G@?><<<<<==<;::::=><<<<<===<;;;:;;;;==>>??=<<=<<;:999:<=>?@==:9:::<=>@ABBC@922223=>=<;;;::<<<<<;:711112<=:::966558====<<;;<<;:::;>@DDC<30)<<<=>>;::99998988899<<=:9987655579:;;;<;;<<<<73==;<988889:;:;;;;999999::;<<<787.*+3///*****336668876666
@b890a8fa-7139-4c61-8e48-ebba57e6b7c9 runid=3ffb29643267db9bb8aae685166434a5232ac074 sampleid=1_launch read=112666 ch=478 start_time=2024-11-14T06:56:19Z model_version_id=dna_r10.4.1_e8.2_5khz_400bps_sup@v4.2.0 barcode=barcode05
TGGTACAGATCGTAAAATTGCGTAAGCAAATATAAAGTATCATTCAGGTTTAATATGTAAAGGTGTATTTAAAGGATCAGCTGGAAAAAAATTTTCCTTTGCTATTCTAAAATGAAAATCAATAAAAATGATAATATTATTAAGCAATAAAATATTACTATTAGATATTTAAAGAAATTAAATCTTTAAATATAAATCTTTTATTTAATAGATTTATCTTTTACTCTGAATTTAATCCTATTTGGTTAGATGAGCCTTTTTCATGAAGAATAGATAAATGAATTATTGATATAGCTAAAATTATTAAAGGTATTAAAAAATGTAAAGGAAAAAATCAATTTAAAGTGTGGATTATCAACGGAAAATCTTCCTCAAACTCAAAAAACAATTTTTTTCCCTAAAAATGGAATTGAAGATAAAATATTAGTAATAACTGTTGTTCCCCCCAAAAAGATATTTGTCCTCAAGGTAAAACATACCCAATAAAAGCGGATA
+
997666677653444688853111138888876677877777889986666697655445657655566788977666699:95446<>;::9:/..((2+,;:8878899;<88779<:998676577000//1.*)(()11477779888876775510,+++//.00+,548221229:9000008<:787779////3+,+*'(((,--.,(('''((&&%$$%&&'(.,,8799989879<976677798899>@B@<:988778775656699555558886555467789999998*****775555789:;;:755566:65*))))((((((%%%$$%%%%%&333476400001<=76766766787:;:9767655678<>DA?=<:8889:<<9998898886555578;87654333346667788++++,32<:998:8655567888777666656777864440,+++,/7855.....
@4eca3477-6779-45a3-abca-10ebd832cdc8 runid=3ffb29643267db9bb8aae685166434a5232ac074 sampleid=1_launch read=273238 ch=185 start_time=2024-11-14T06:57:27Z model_version_id=dna_r10.4.1_e8.2_5khz_400bps_sup@v4.2.0 barcode=barcode05
AATTATAGGATCCGCTTTTATTGGGTATGTTTTACCTTGAGGACAAATATCTTTTTGGGGAGCAACAGTTATTACTAATATTTTATCTTCAATTCCATTTTTAGGGAAAAAAATTGTTTTTTGAGTTTGAGGAAGATTTTCCCGTTGATAATCCTACATTAAATCGATTTTTTTCTTTACATTTTTTAATACCTTTAATAATTTTAGCTATATCAATAATTCATTTATCTATTCTTCATGAAAAAGGCTCATCTAACCAAATAGGGTTAAATTCAAGAAAAGATAAAATCTATTTTAATAAAAGATTTATATTTAAAGATTTAATTTCTTTAATATTAATAGTAATATTTTATTGCTTAATATTATCATTTTTTATTGATTTTCATTTTAGAATAGCAAAGGAAAATTTTTTTCCAGCTGATCCTTTAAATACACCTTTACATATTAAACCTGAATGATACTTTATATTTGCTTACGCAATTTTACAATCTGTACCAA
+
898<<<<?@CDCC?@?@@B;<;::<>=@@@ABCAB@::77789?==:88;866556--..=<<<<<===???AA@@B?@@@@BFDCB@AB;;;;;ECACFH{10106?EFHD@:844688<A(((((69<CBA@A?>==?87,)*578?@AC>?>>>A@ACACA0///0<?GEE@@B=37BA@?>?FCCA@?@@@B>A><;;<=CBCDDDE434:999;@?>BCCBCEDBCCDCCDD??>>=>?A?@??>>><<>>?@??A@>==<<>??DCEAAA@>=:88;?>>?AA>>>>>AB@?><<<>>>?@GDGA==><=??>?ADACGCCBABA==?<;;;:;;;;;;;=?AEGECE;;=98889;;>>>>?@BFGIEEECAC?DCCCBBFEB@@?<;<=99655::<>??@CCFFB?;:;<<<@>===6008555556;;@:;?=<;<;<<;<<887779:;;==>;><;;<:;;<;<77777>AA?=,,,))+***))(
@fa570ee6-9811-4290-88f1-88bd1f7fc1a6 runid=3ffb29643267db9bb8aae685166434a5232ac074 sampleid=1_launch read=273536 ch=185 start_time=2024-11-14T06:58:08Z model_version_id=dna_r10.4.1_e8.2_5khz_400bps_sup@v4.2.0 barcode=barcode05
AATTATAGGATCCGCTTTTATTGGGTATGTTTTACCTTGAGGACAAATATCTTTTTGGGGAGCAACAGTTATTACTAATATTTTATCTTCAATTCCATTTTTAGGGAAAAAAATTGTTTTTTGAGTTTGAGGAAGATTTAGTCATAATCCTACATTAAATGGATTTTTTTCTTTACATTTTTTAATACCTTTAATAATTTTAGCTATATCAATAATTCATTTATCTATTCTTCATGAAAAAGGCTCATCTAACCAAATAGGATTAGATAGAAAAGATAAAAATCTATTTTAATAAAAGATTTATATTTAAACTCTTTTAATATTAATAGTAATATTTTATTGCTTAATATTATCATTTTTTATTGATTTTCATTTTAGAATAGCAAAGGAAAATTTTTTCCAGCTGATCCTTTAAATACACCTTTACATATTAAACCTGAATGATACTTTATATTTGCTTACGCAATTTTACGATCTGTACCAA
+
??>?=><<<;<;;0000+**+,,,>>>>>>?AB,,,+,33369<<=<<>D>@CA@=>A?7598899;;:::9=>>A@??A@AA@=C@?A@?=>>>@@?CDFHAB@>9<>==;88978;;;?>/-,,,./26521++***(''%%&&&2;>@76667?AA?111118=>?E987746CCCBDUHECBBBAABA?A@?>>?BFGDDBAAAA@??@>>?>>@@BA@A@?=88767779>>>?@A@><<<=??@@@?>>>@?777777)&&%%&&'++(133122<=<<;;;A=>>;:9;=??AACBF@>><22-(((((2/'4:=?@@?@?=<<<=>?ACCBCJ>>=7510030000663345==AABAB;8D?ECDE@??>?@?=<76666<<????@?@>;7002;=>@AAABA>@A@=<;::;;<;998777:<<<;;::<<;;;;;<<==?@??@????>;76667=???>887677678600
@536f4bb0-b024-4142-a8ab-8e69169ab755 runid=3ffb29643267db9bb8aae685166434a5232ac074 sampleid=1_launch read=112778 ch=478 start_time=2024-11-14T06:59:00Z model_version_id=dna_r10.4.1_e8.2_5khz_400bps_sup@v4.2.0 barcode=barcode05
TTTGGTACAGATCGTAAAATTGCGTAAGCAAATATAAAGTATCATTCAGGTTTAATATGTAAAGGTGTATTTAAAGGATCAGCTGGAAAAAAATTTTCCTTTGCTATTCTAAAATGAAAATCAATAAAAAATGATAATATTAAGCAATAAAATATTACTATTAATATTAAAGAAATTAAATCTTTGAATATTAAATCTTTTATTAAAATAGATTTATCTTTTCTTGAATTTAATCCTATTGGTTAGATGAGCCTTTTTCATGAAGAATAGATAAATGAATTACTGATATAGCTAAAATTATTAAAGGTATTAAAAAATGTAAAGAAAAAAATCGATTTAATGTAGGATTATCAACGGAAAATCTTCCTCAAACTCAAAAAACAATTTTTTTCCCTAAAAATGGAATTGAAGATAAAGAAAATATTAGTAATAACTGTTGTTCCCCAAAAAGATATTTGTCCTCAAGGTAAAACATACCAATAAAAGCAGATCCTGTAGTTTA
+
>>>==EEEEB@??=?@?>???===>>>>@@@@@@@@CCBEDCCA@BA@A???@?CB@?>>>?@BA??>?@ABCDECEDC:6544('&&')07878@;;?=<?=?ABABBCAAABABA@AAC10001:8799:;;;;;?==>===><<===?@@@AA@????@B@@?>>??@??>?>@>@A>-,,,(()))65***<9:7798:C<<@C@=<<=;>3C?>>=B>@0---@AEBCCBBCA@='(11/012--,-5=>CEHKA@::8778=/////..-@A@?@>??>??><988;??ADBCA@A@@?<=;:;<>>@@B@?=<==A>C>>?>?>>55455;BDBA>=<;<<=<=<<<:8888;CDAAA@AA(((((3/....=><<:;<??ADE@=;1<>C<<<:9::::;;<;:;;;>=?>>>><==<;;;:::::98;;;221111.;?<<><<;;<?>>>==>=<<<==??@A@A443**017914/-,+*)),**(''((%
@8eac4a92-7685-44b5-9c0a-296e4971183b runid=3ffb29643267db9bb8aae685166434a5232ac074 sampleid=1_launch read=59567 ch=117 start_time=2024-11-14T06:59:42Z model_version_id=dna_r10.4.1_e8.2_5khz_400bps_sup@v4.2.0 barcode=barcode05
AATTATAGGATCCGCTTTTATTGGGTATGTTTTACCTTGAGGGACAATATCTTTTTGGGGAGCAACAGTTATTACTAATATTTTATCTTCAATTCCATTTTTGGGGAAAAAAATTGTTTTTTGAGTTTGAGGAAGATTTTCCGTTGATAATCCTACATTAAATCGATTTTTTTCTTTACATTTTTAATACCTTTAATAATTTTAGCTATATCAATAATTCATTTATCTATTCTTCATGAAAAAGGCTCATCTAACCAAATAGGATTAGAATTCAAGAAAAGATAGAAAATCTATTTTAATAAAAGATTTATATTTAAAGATTTAATTTCTTTAATATTAATAGTAATATTTTATTGCTTAATATTATCATTTTTTATTGATTTTCATTTTAGAATAGCAAAGGAAAATTTTTTTCCAGCTGATCCTTTAAATACACCTTTACATATTAAACCTGAATGATACTTTATATTTGCTTACGCAATTTTACGATCTGTACCAA
+
O{{JM{BBBBBDEDFHNIHMHPIILH{IKHIMHFYAIF66A@6--34((77899988::9;@D>>>>AQPG{KK{FKGRJW{I{ORJLVIEK{HIF??EHFKG{JGKK{I{{{M{HTKJJ{{:::::FKKF{RKLKNFGB7C;;<>@FK{IHGL{F{IM{KUKFFDA@?FJ{{CBB5/0?JCGJGHK{LHMT{{FZ{LIILJ{QI{QH{I{WIPQIO{HJJ{IJINHF85965=566BCF{LIGLI{J^NQ{JKJIIKSF??==<<9-+*((+/***146:443///03ACDAAA=<877434319==@BCHIGFFEIHOJN{IIONHGK{G=BDDFIJH{NKFHFHGFKL{LHIMHMKJHNH{II{HIFGNJ{{HSHMQG@W@?BADGGDCBDEDCDBEFEFHT{NGJJOO{KJ{EEMIIK{HHB?>=EUDGJG{DABDADGFHLHG{OGHLEEDFCBCCBEHFFFHDE{IJLKFECDBDEIH{JN>===>CCEGGFE
@3a037c63-9f93-48c6-89e3-e86f0d727535 runid=3ffb29643267db9bb8aae685166434a5232ac074 sampleid=1_launch read=59603 ch=117 start_time=2024-11-14T07:00:15Z model_version_id=dna_r10.4.1_e8.2_5khz_400bps_sup@v4.2.0 barcode=barcode05
TGGTACAGATAGTAAAATTGCGTAAGCAAATATAAAGTATCATTCAGGTTTAATATGTAAAGGTGTATTTAAAGGATCAGCTGGAAAAAAATTTTTCCTTTGCTATTCTAAAATGAAAATCAATAAAAAATGATAATATTCCTAAGCAATAAAATATTACTATTAATATTAAAGAAATCAAATCTTTAAATATAAATCTTTTATTAAATATAGATTTTATCTTTTATTTCAAAATTAATCCTATTTGGTTAGATGAGCCTTTTTCATGAAGAATAGATAAATGAATTATTGATATAGCTAAAATTATTAAAGGTATTAAAAAATGTAAAGAAAAAAATCGATTTAATGTAGGATTATCAACGGAAAATCTTCCTCAAACTCAAAAAACAATTTTTTTCCCTAAAAATGGAATTGAAGATAAAATATTAGTAATAACTGTCGCTCCCCAAAAAGATATTTGTCCTCAGGGTAAAACGTGAATAAAAGCGGATCCTATAATTTA
+
HAAA@AF>:8.,,,-::@IEEBA?::;::;?A@??@IKCBBBBC??>>>GGIGHGDGD?A@@LZLKRNJ{F{fHK{KZJI{MMEAFFRHIDC=43223000))CDCEIHEHFNIYEHGJI6666593.+13''&%%**+*('('((3499BBDDHHIGF??>??GCGIFODDFDFHEHJJFG{FCEGF{IHIFCDE>====<.--*))&*-&*,++++,534337////-.0227A77BBBA?*****@BAAAA>?@A@?>@?==CGCCD<<<<:+****D<BECDDGFGEGGDCA@AABEEJEIDEEDBAAA>?@A@A?CGEC@@@?BCEA@EFIIFA:::::DECBA@AABCDDE55555==>@IEDE?><;;;>??ADAAA@AB@?A@@CKG{{B?:55;<9?A>====>@?@?>?>>AAC@??>;;;;;<<<<=>?9999:C<8ADBHEA@@?BECFEIC@7444327866'&%$$%&+,,*/(((((/)('%%%'''
@86c7aaed-e1dc-4d82-94f4-33a4442983bd runid=3ffb29643267db9bb8aae685166434a5232ac074 sampleid=1_launch read=50550 ch=63 start_time=2024-11-14T07:00:37Z model_version_id=dna_r10.4.1_e8.2_5khz_400bps_sup@v4.2.0 barcode=barcode05
TGGTACAGATCGTAAAATTGCGTAAGCAAATATAAAGTATCATTCAGGTTTAATATGTAAAGGTGTATTTAAAGGATCAGCTGGAAAAAAATTTTCCTTTGCTATTCTAAAATGAAAATCAATAAAAATGATAATATTAAGCAATAAAATATTACTATTAATATTAAAGAAATTAAATCTTTAAATATAAATCTTTTATTAAAATAGATTTTATCTTTTCTTGAATTTAATCCTATTTGGTTAGATGAGCCTTTTTCATGAAGAATAGATAAATGAATTATTGATATAGCTAAAATTATTAAAGGTATTAAAAAATGTAAAGAAAGAAATCGATTTAATGTAGGATTATCAAACGGAAAATCTCCCTCAAACTCAAAAAACAATTTTTTTCCCTAAAAATGGAATTGAAGATAAAATATTAGTAATAACTGTTGCTCCCCAAAAAGATGTTTGTCCTCAAGGTAAAACATACCCAATAAAAGCGGATCCTATAATTA
+
HN{KUIK{{N{K{IOMP{KH{H{GHNHGK{GSJJHLRHPIIMIJLNHJHJ{KM{KK{{@??KK{J{{PNMIK{JIJFA=;;;=?@=CNK{IKIQ:8D===56IKEGHGNDEEDDF{P{MHGH{>C7/..BGEHHMILJINJI@A?>=<71<111129:=@ADKDCBBCFC{N{^IF{{KK{HI{L{LEJDGJPJH{{HR{GFH>;KJBCFIHBIGGFGUHD<999FHKHM{QN{FPI22222GRGGBBDB@??GHEGVNDGQMHJIO{GLOHL{LJNI{JKJHOIJN{HMHLHLM{{J;;:::HOHFLGAACDKG{BEABDG{J@>CFKF88888FEEDDE1111?CDB/..-*,5368LG<;++****(((*&&&))<===?<<>?@BJCEA5:BEEFHDFGJG{E{LKHTIFNLIKIGBCBBB{IGGLC{{JMN=<;95@BAJJL{ABIE>@AABAIGGF{{IH{XOKGDFHFEEFGC9.HELCBBBCDDGHFFE
@592a537d-60cd-4a4f-aa98-64b8b2b2322c runid=3ffb29643267db9bb8aae685166434a5232ac074 sampleid=1_launch read=50899 ch=63 start_time=2024-11-14T07:02:54Z model_version_id=dna_r10.4.1_e8.2_5khz_400bps_sup@v4.2.0 barcode=barcode05
TGGTACAGATCGTAAAATTGCGTAAGCAAATATAAAGTATCATTCAGGTTTAATATGTAAAGGTGTATTTAAAGGATCAGCTGGAAAAAAATTTTCCTTTGCTATTCTAAAATGAAAATCAATAAAAAATGATAATATTAAGCAATAAAATATTACTATTAATATTAAAGAAATTAAATCTTTAAATATAAATCTTTTATTAAAATAGATTTTATCTTTTCTTGAATTTAATCCTATTTGGTTAGATGAGCCTTTTTCATGAAGAATAGATAAATGAATTATTGATATAGCTAAAATTATTAAAGGTATTAAAAAATGTAAAGAAAAAAATCGATTTAATGTAGGATTATCAACGGAAAATCTTCCTCAAACTCAAAAAACAATTTTTTTCCCTAAAAATGGAATTGAAGATAAAATATTAGTAATAACTGTTGCTCCCCAAAAAGATATTTGTCCTCAAGGTAAAACATACCCAAAGACGGGGTCCCTATAATTA
+
{HKGJOK{I{JKKMG{P{{OHCDBBCEEGHHL{JIFDCFJBBBB?@@@@OKMJMGFFE>>?JMJOG{F{I{ILNN{NHHGKH{P{N{T{{{MDGCDB===:;FKIKIKJFFKFCCDDJI{GFEHG>98@@<883423=@>?EGGJFLFHGDHI]GMKJ{HKLJJ{QJIHMJHLGIGPIRLJN{JKSUEB??=7;:::?;H{EDKMFHEDCDC;7GEIIINFGGAAAABJFHIHFMMFGIDEIG9999:AABCGQOIIHHLDEEFFFFEEGFEHGHCDABCGOGHFKIFCBBABCEEGJGCBDCBDCBB>=99<@FFA=<:;<BD>?FM{LH55555@==DBDBBDBCFKPFDB@>=>>?GGGFIMFD@????@A@AABDFC@A@CVIO{N=A6+,9988<<==@@@>>=>=>>?ABC@?@@?==<==???@?@@@B@@A><@A@DAA@@ABAAB@A>>=<<<<=>=>A<<9984,-,(*&&&''''''&&&)***8
@82052894-c53d-4dff-af3d-3b83a5893a3c runid=3ffb29643267db9bb8aae685166434a5232ac074 sampleid=1_launch read=72287 ch=328 start_time=2024-11-14T07:03:28Z model_version_id=dna_r10.4.1_e8.2_5khz_400bps_sup@v4.2.0 barcode=barcode05
TGGTACAGATCGTAAAATTGCGTAAGCAAATATAAAGTATCATTCAGGTTTAATATGTAAAGGTGTATTTAAAGGATCAGCTGGAAAAAAATTTTCCCTTTGCTATTCTAAAATGAAAATCAATAAAAAATGATAATATTAAGCAATAAAATATTACTATTAATATTAAAGAAATTAAATCTTTAAATATAAATCTTTTATTAAAATAGATTTTACTATTTTTCTTGAATTTAATCCTATTTGGTTAGATGAGCCTTTTTCATGAAGAATAGATAAATGAATTATTGATATAGCTAAAATTCTGAAAGGTATAAAAAATGTAAAGAAAAAAATCGATTTAATGTAGGATTATCAACGGAAAATCTTCCCAAACTCAAAAAACAATTTTTTTCCCTAAAAATGGAACTGAAGATAAAATATTAGTAATAACTGTTGCTCCCCAAAAAGATATTCGTCCTCAAGGTAAAACATACCCAATAAAAGCGGTAGCTCTATTA
+
LIJIJ{QMJE66679FFDFCDCCC>=====F>>311060/.--.)(((().2786667:?AIIIJ{EJHGEGLDLIJHIHGLHOJLLIOGFB=:7463**756CEJPOH{JKOGHGBJKH33333@IHI{IIJFJ{{G44444MEHCCEED@HH{DGEFDHJKGLPIMHMCGH{{KGLFFBBA?;?KMHMIJGG{GGI{F{HECD@=>888:;=8.))+2/4;:;::;?FJ{HQ{YIILGGEGGEGEEEECGEBA=98;77EEE{HGIJEBBBACGIIGGGO{GIH{ILI{IFOJHF{L{{*****GK{GFH,((+BCD<;989=;6179IQKDABBBC{OJHHL{JH{MKGIHFQEGCDILI{{73)'&&(;?CCBCBCFJ????@IM{{GE<0FLEFGH879?AEGFHFFGFLKKKJGHIHNJGHWHJLII{KGFA=;C@SEIIGGFGEDDDE{JQCBBDBGIKGGIHLGNEEDGI{GMFDI?;:888731115C
@97311492-1034-4cac-bdde-ff1e220f8bc5 runid=3ffb29643267db9bb8aae685166434a5232ac074 sampleid=1_launch read=60043 ch=117 start_time=2024-11-14T07:03:31Z model_version_id=dna_r10.4.1_e8.2_5khz_400bps_sup@v4.2.0 barcode=barcode05
TGGTACAGATCGTAAAATTGCGTAAGCAAATATAAAGTATCATTCAGGTTTAATATGTAAAGGTGTATTTAAAGGATCAGCTGGAAAAAAATTTTCCTTTGCTATTCTAAAATGAAAATCAATAAAAAATGATAATATTAAGCAATAAAATATTACTATTAATATTAAAGAAATTAAATCTTTAAATATAAATCTTTTATTAAAATAGATTTTATCTTTTCTTGAATTTAATCCTATTTGGTTAGATGAGCCTTTTCATGAAGAATAGATAAATGAATTATTGATATAGCTAAAATTATTAAAGGTATTAAAAAATGTAAAGAAAAAAATCGATTTAATGTAGGATTATCAACGGAAAATCTTCCTAGAAACTCAAAAAACAATTTTTTTCCCTAAAAATGGAATTGAAGATAAAATATTAGTAATAACTGTTGCTCCCCAAAAAGATATTTGTCCTCAAGGTAAAACATACCCAATAAAAGCGGATCCTATAATTA
+
GJKIKHGHHG////0KDA@<<:<;>?AABBDDFGGFHHIGHEEEFFFHEIJGG{IEEECEECKKHQKGIJJHICFFC@,****?A??CF{HFIIFIEA@:77GFMKABABHFH????AGC@@@@AEHHHGDDDCCCEEHCBAAABBA@BDDEHFHEDEEGFFDCCDCBCCCDCDCCEHDCCDEDFHFDEDCFFDFFIFFGIGDGEDEDEDDDHHGBBACE@C?33@BEHGFIFEEECF=;<FKFA@?>>A@<;600-1;89::=AB:88870//6==>>=>@@@AA????@ABCDDEF?@?>>AAABBCB><?HHF@>==>@C>;=FGIEA;;;;=FFDDBAA?@?AAB@A@@:;;;<FF:98444+***+*5;998:AA???BCDLF{JC?8.BAABECBABBAB???>==>>?@A???>>=<<<<<=<<=??=?22222==<==;::;<?@AAA@A==<<<==>>>><<<=<;=<<=>??<77666::;:98889
@85e09740-2577-4340-9747-dbe4498428df runid=3ffb29643267db9bb8aae685166434a5232ac074 sampleid=1_launch read=50985 ch=63 start_time=2024-11-14T07:03:37Z model_version_id=dna_r10.4.1_e8.2_5khz_400bps_sup@v4.2.0 barcode=barcode05
AATTATAGGATCCGCTTTTATTGGGTATGCTTTACCTAAGGACAAATATCTTTTTGGGGAGCAACAGTTATTACTAATATTTTATCTTCAATTCCATTTTTAGGGAAAAAAATTGTTTTTTCAGTTTGAGGAAGATTTTCCGTTGATAATCCTACATTAAATCAATTTTTTCTTTTACATTTTTAATACCTTTAATAATTTTAGCTATATCAATAATTCATTTATCTATTCTTCATGAAAAAGGCTCATCTAACCAAATAGGATTAAATTCAAGAAAAGATAAAATCTATTTTAATAAAAGATTTATATTTAAAGATTTAATTTCTTTAATATTAATAGTAATATTTTATTGCTTAATATTATCATTTTTTATTGATTTTCATTTTAGAATAGCAAAGGAAAATTTTTTTCCAGCTGATCCTTTAAATACACCTTTACATATTAAACCTGAATGATACTTTATATTTGCTTACGCAATTTTACGATCTGTACCAA
+
>?>BA@:222@AF<=@A?>=>?>>>?HRI+***+::9,**))./2236;9:9885..//HIJ{I{MILLJ{KNKSGEGK{{N{QKLLRM{N{{IM@?:@?=,+++?FYN{{NMHIIDIEFA,('''0..32000.---/3;33:>>B>=;;>DBBA=;9;<=A****+HNE=?9:1*?CLHIO{HIIEEIDA54444L{QKNGNHHKHI{I9999<IG.....6MEGGGHKRKHEGGN{JN{M{I{KHNCCCC{PGIKHJO{{M{HI{GL@JGCM{{JOKHFI{RKO{ULPHNNKKECH@<{M{KKJIGK{JK{J{LL{GIFJPE{{JACLKKZEDJP{IHH{N{L{{KPJJDP8777<;;;<@HHCEK{{LJJ{{KQM{{O{@IMIIIK{DDCAAACDE{{PP{HNJ{HH<778EG{HJICB>/0/*.0-,-)).'(3=?@@ABBOMHEDEEENGHFB==*=>BEH<;;;;;BCAABELIBDCAD98888??AB
@457ade00-4f90-4c3a-93f7-ca0844dfe30e runid=3ffb29643267db9bb8aae685166434a5232ac074 sampleid=1_launch read=60405 ch=117 start_time=2024-11-14T07:06:00Z model_version_id=dna_r10.4.1_e8.2_5khz_400bps_sup@v4.2.0 barcode=barcode05
TGGTACAGATCGTAAAATTGCGTAAGCAAATATAAAGTATCATTCAGGTTTAATATGTAAAGGTGTATTTAAAGGATCAGCTGGAAAAAAATTTTCCTTTGCTATTCTAAAATGAAAATCAATAAAAAATGATAATATTAAGCAATAAAATATTACTATTAATATTAAAGAAATTAAATCTTTAAATATAAATCTTTTATTAAAATAGATTTTATCTTTTCTTGAATTTAATCCTATTTGGTTAGATCAGCCTTTTTCATGAAGAATAGATAAATGAATTATTGACATAGCTAAAATTATTAAAGGTATTAAAAAATGTAAAGAAAAAAATCGATTTAATGTAGGATTATCAACGGAAAATCTTCCTCAAACTCAAAAAACAATTTTTTTCCTAAATTTAATGCATTAAAATATTCTAATAACTGTTTCTCCCAAAAGTATTTGTATAAAAGTTAAAACATACCCAATAAAAGCAGATCTATAATTA
+
IJDHGKPMN{IFTG{R{{{IGHJBABDFFE{{KIMI{LHEA@BAAQ{LJ{KI{PK{IEBDDJ{Jb{{{JPJMJ{MG{GIJOJOEDEIOI{LMD@DCF953--HPLHROLKLKFJ{KPHMJIN{GNL{LGGEGIJFGG{HFLFOEEGEH{JOMLNJDDCBDKJ{KHLG{FCJOKFKIKHKGLIKG{JKJHHFGOKGGGGD{{KQFIF?>=<7572?BBBAC:77))?FGGKHEHGEGE{>=>>>CBEF)((()CCGXGIEGFFIFFDHGEEGDDDGEEFCDFJGEGIFHDGEEFIFFIJKREGEKDHCBFFDCFGKJGCB>>?DC<=DG{{KC??>?@DC{HNEDBBCCEDFEDC@@@@AG{GGILFGEEIGHEGLGEDIGECABBG{I{{?62./0)00''($$$$$#$&)/--+&%%%%'((($$$%$%$$%%'())('&'(&&###$'(&%%%&)+4675567.14*((('*(''&&'((,1122
@fd5102a4-0cab-437b-ba1b-92f661f6c8a3 runid=3ffb29643267db9bb8aae685166434a5232ac074 sampleid=1_launch read=54848 ch=381 start_time=2024-11-14T07:08:59Z model_version_id=dna_r10.4.1_e8.2_5khz_400bps_sup@v4.2.0 barcode=barcode05
AATTATAGGATCCGCTTTTATTGGGTATGTTTTACCTTTGAGGACAAATATCTTTTTGGGGAGCAACAGTTATTACTAATATTTTATCTTCAATTCCATTTTTAGGAAAAAAATTGTTTTTTGAGTTTGAGGAAGATTTTCCGTTGATAATCCTACATTAAATCGATTTTTTTCTTTACATTTTTTAATACCTTTAATAATTTTAGCTATATCAATAATTCATTTATCTATTCTTCATGAAAAAGGCTCATCTAACCAAATAGGATTAAATTCAAGAAAAGATAAAATCTATTTTAATAAAAGATTTATATTTAAAGATTTAATTTCTTTAATATTAATAGTAATATTTTATTGCTTAATATTATCATTTTTTATTGATTTTCATTTTAGAATAGCAAAGGAAAATTTTTTTCCAGCTGATCCTTTAAATACACCTTTACATATTAAACCTGAATGATACTTTATATTTGTTTACGCAATTTTACGATCTGTACCAA
+
=<<=773334446,++++2/67789==<<<=?=998775.0000268::;=<<==B???><=;;:::999:::;;:;;:;::;=A>=<<=6+++++;869<?C985++1=CCBBB==>>?D@.---./16:;<=;::::=74..,+,,,-6677;;::::9:976788:?DMD000/-/6523;=@?>;::9:;>=@><<<<=@??=<;:999::;:9:::<===<=<;::::;<>;<;::<<=<;899;;;=<=>>==>;;;;;==;650899<==<<<;9899<=>:99889:9:9:::;<;:<<;=<;;<;??=<=>?==<<==?A@=<<;;;<<<<;::::;=>ACB@@===;;;;:;;::;;;<>@C@?>>=====AA>=>>??:::98:::<=>>>>><>>?@@??>=::;=;:::9;=1.***,3354++1+,<;:99889889999999899::;9><<<<;;::9511113;<<83/../03333322
@899ddf32-ecae-4343-a558-54b2772ecdff runid=3ffb29643267db9bb8aae685166434a5232ac074 sampleid=1_launch read=41274 ch=456 start_time=2024-11-14T07:11:57Z model_version_id=dna_r10.4.1_e8.2_5khz_400bps_sup@v4.2.0 barcode=barcode05
AATTATAGGATCCGCTTTTATTGGGTATGTTTTACCTTGAGGACAAATATCTTTTTGGGGAGCAACAGTTATTACTAATATTTTATCTTCAACTCCATTTTTAGGGAAAAAAATTGTTTTTTGAGTTTGAGGAAGATTTTCCGTTGATAATCCTACATTAAATCGATTTTTTTCTTTTACATTTTTAATACCTTTAATAATTTTAGCTATATCAATAATTCATTTATCTATTCTTAGTGAAAAAGGCTCATCTAGCCAAATAGGATTAAATTCAAGAAAAGATAAAATCTATTTTAATAAAAGATTTATATTTAAAGATTTAATTTCTTAATATTAATAGTAATATTTTATTGCTTAATATTATCATTTTTTATTGATTTTCATTTTAGAATAGCAAAGGAAAATTTTTTTCCAGCTGATCCTTTAAATACACCTTTACATATTAAACCTGAATGATACTTTATATTTGCTTACGCAATTTTACGATCTGTACCAA
+
CBBC@@A@@@?>=;;<=>DBBA<<<<=AAACC>3332344>><=7877@G>>>CEH>===B??>>??>>>>>AAAAA?@???BGCCAA=3322236++,,19.-..;CFDEDIDCBDDG\KJEBBBBDCCEBCBCCBBCA98//0:;=<;;;<=>=;:;;;??<:;;;=CF{KCDA?/,????@EGFA?=<<<>A@B@=<<=?CBA@?>>==<==>;;:;;>@@A@@?>>==>??*****+;;<;<==>?>???>@?????=<<<=?AAABA443349EF=B@?>???>???>@@@>;;:::7;;==??>=>>?A@=>>>@C>>>A>BA01A?>=<;;=<::::;=>BECBA??>==<<;<<<<==>?BCC{IC@?>>>>CC?>@@CD=<<;:;;;;=@@?@A=ABEGIEJGC>=>?=====>AB@@@A@?>>:++@++><<;;=>=;;;9998899:;;<=<<:::::;;:9855557=?@=921112456::<<
@6602a2bf-1f77-4ab3-9412-e848d3d31398 runid=3ffb29643267db9bb8aae685166434a5232ac074 sampleid=1_launch read=72580 ch=328 start_time=2024-11-14T07:12:44Z model_version_id=dna_r10.4.1_e8.2_5khz_400bps_sup@v4.2.0 barcode=barcode05
AATTATAGGATCCACTTATTGGGTATGTTTTACCTAGAGGACAATCTCTTTGGGGAGCAACAGTTATTACTAATATTTTATCTTAATTCCATTTTTAGGGAAAAAAATTGTTTTTTGAGTTTGAGGAAGATTTCCGTTGATAATCCTACATTAAATCGATTTTTTTCTTTACATTTTTAATACCTTTAATAATTTTAGCTATATCAATAATTCATTTATCTATTCTTCATGAAAAAGGCTCATCTAACCAAATAGGATTAAATTCAAGAAAGATAAAATCTATTTTAATAAAAGATTTATATTTAAAGATTTAATTTCTTTAATATTAATAGTAATATTTTATTGCTTAATATTATCATTTTTTATTGATTTTCATTTTAGAATAGCAAAGGAAAATTTTTTTCCAGCTGATCCTTTAAATACACCTTTACATATTAAACCTGATTCTTTATATTTGCTTACGCAATTTTACAGATACTGTACCAA
+
5322101224642((((((-,,-545546666866&&&'),,+*(&%)'()'9:7844333333444554444444569976661111355669;=<99759=>?;98866677;9*))))-)*86554333330----043111224433333541.../1;>??951,()//,*2434321123658654457994433233233332333466655322234467676667675423575+++++6668655333334555/.,+,-/(0+++677332236/(743334344562754445663223356557699:8765444333333334668;:88555556555555555668:987754444998889711110002255464555676:;;<;9655654432346566654443//0,-8832211248:98341000053233333873////0789::0-++,+'''(--65
@f8026f46-a4ea-4dc9-ae04-b603d72e8400 runid=3ffb29643267db9bb8aae685166434a5232ac074 sampleid=1_launch read=61195 ch=117 start_time=2024-11-14T07:13:30Z model_version_id=dna_r10.4.1_e8.2_5khz_400bps_sup@v4.2.0 barcode=barcode05
AATTATAGGATCCGCTTTTATTGGGTATGTTTTACCTTGAGGACAAATATCTTTTTGGGGAGCAACAGTTATTACTAATATTTTATCTTCAATTCCATTTTTAGGGAAAAAAATTGTTTTTTGAGTTTGAGGAAGATTTTCCGTTGATAATCCTACATTAAATCGATTTTTTCTTTTACATTTTTTAATACCTTTAATAATTTTAGCTATATCAATAATTCATTTATCTATTCTTCATGAAAAAGGCTCATCTAACCAAATAGGATTAAATTCAAGAAAAGATAAAATCTATTTTAATAAAAGATTTATATTTAAAGATTTAATTTCTTTAATATTAATAGTAATATTTTATTGCTTAATATTATCATTTTTTATTGATTTACATTTTAGAATAGCAAAGGAAAATTTTTTTCCAGCTGATCCTTTAAATACACCTTTACATATTAAACCTGAATGATACTTTATATTTGCTTACGCAATTTTACGATCTGTACCAA
+
EABDI{JL{LNQIK{LOSJ{KJGQH{HRNGK{{HQEE*))((*39@<9:EABECBGFFGIJUHHHNLC{KG{KFDGJFOJ{ML{KLJ{{D5555572221////40+/BO{{IGFDGGFIID///./64444EFKGKFE<5FABBKQ{HJQLJI{QJPLIH{KFEGFJHQJ{@=52/,=BA?AF{K???@EECCBAH{LEIDEOL{KJNGWIJDCCEEQLIOJKKL{NNKUKR{{H{{EMSG{KON{F{JIIIKNNKMIK{{EJKFHLIS{I>=>=>@IHFFIOJKI{IMHFFKOFMIDCGKHTGVJKH{JJPDFLGGIL@=={FGBE{;//CDGF]JQIFGHG{HRIZ{KKQLHP{IHROLIHHKJGBLHJ{JFRY{KMSNHH{IHILJSH{GFHHL{J{KJ{GOJKL{{{IB78DJ=<=<<{{{IHK{KIFIJBBIDELKI@?@@@HFMGDECDCDD@??>?GGDEEGE{REFCABCDKO{HN@???ACB@A@FF
@81a79fed-4831-4e3c-a50d-dee68e54be03 runid=3ffb29643267db9bb8aae685166434a5232ac074 sampleid=1_launch read=72625 ch=328 start_time=2024-11-14T07:13:46Z model_version_id=dna_r10.4.1_e8.2_5khz_400bps_sup@v4.2.0 barcode=barcode05
AATATAGGATCCGCTTTTATTGGGTATGTTTTACCTTAAGGAACAATATCTTTTTTGGGGAGCAACAGTTATTACTAATATTTTATCTTCAATTCCATTTTTAGGGAAAAAAATTGTTTTTTGAGTTTGAGGAAGATTTTTCGTTGATAATCCTACATTAAATCGATTTTTTTCTTTACATTTTTTAATACCTTTAATAATTTTAGCTATATCAATAATTCATTTATCTATTCTTCATGAAAAAGGCTCATCTAACCAAATAGGATTAAATTCAAGAAAAGATAAAATCTATTTTAATAAAAGATTTATATTTAAAGATTTAATTTCTTTAATATTAATAGTAATATTTTATTGCTTAATATTATCATTTTTTATTGATTTTCGTTTTAGAATAGCAAAGGAAAATTTTTTCCAGCTGATCCTTTAAATACACCCTTACATATTAAACCTGAATGATACTTTATATTTGCTTACGCAATTTTACGATCTGTACCAA
+
DFJJIEELHFMLNLFJJHJIGFJIGGK{{MMABA>?+''),,555;<;@??>>:8CCF{KIKGN{HHHH{H{FGIKJK{{OGLI{{M{HHDFEDEJPRC=:7.//../CGJKGHJGJFFI{O====>EDCB@=<;;;=<<9;7778HOIHJHJ{KIJJPK{L{PFEAA@IF{IEFCB9:FGJL{{{{I{MHJIHMNKKLIEHMLIGIJH{HIJFUKEIFOIGHRGII@@??JMK{KGEIFIP{JOJHFNIHJJHQIIJKI{GHHEIJJGOPKG{GFNDBF{EDEE{B?GDDECFXNHHJJIFJHFK{L{OIN{JIHK{MJ?:=BEKBBA845BCCD@ABFIFGEFGRLJJFK{K{GGKRQFOIEEEFJHJKJ{KGWKKF:L,)6466,()))=>@CEFLHGTG?==<;<>>>CGEL{{F{CA=91('((*47=>/.=..DHJDNE{{PJLCBA@ACCEHEGGBGHFEDDFEECD@B@AAEGHEK===<=DDECFDC
@aeaace1b-033b-4e58-83cd-99eab3c94a2d runid=3ffb29643267db9bb8aae685166434a5232ac074 sampleid=1_launch read=61540 ch=117 start_time=2024-11-14T07:16:10Z model_version_id=dna_r10.4.1_e8.2_5khz_400bps_sup@v4.2.0 barcode=barcode05
AATTATAGGATCCGCTTTTATTGGGTATGTTTTACCTTGAGGACAAATATCTTTTTGGGGAGCAACAGTTATTACTAATATTTTATCTTCAATTCCATTTTTAGGGAAAAAAATTGTTTTTTGAGTTTGAGGAAGATTTTCCGTTGATAATCCTACATTAAATCGATTTTTTTCTTTACATTTTTTAATACCTTTAATAATTTTAGCTATATCAATAATTCATTTATCTATTCTTCATGAAAAAGGCTCATCTAACCAAATAGGATTAAATTCAAGAAAAGATAAAATCTATTTTAATAAAAGATTTATATTTAAAGATTTAATTTCTTTAATATTAATAGTAATATTTATTGCTTAATATTATCATTTTTTATTGATTTTCATTTTAGAATAGCAAAGGAAAATTTTTTTCCAGCTGATCCTTTAAATACACCTTTACATATTAAACCTGAATGATACTTTATATTTGCTTACGCAATTTTACGATCTGTACCAA
+
8LK{IHH{{JUJHLIIGNHEGDBCGIFQDGIIFCFDGB;;>>;:87533:9;:::9:CKCAHHFGIFKDGFGP>>>>>J@??>>.....(()))+0)**.-...;98?;EKHEFDEAABA{I====?JFCFD>?>>==<;1A777FIENJLLJVMGIJIIL{JBCB@BBHQ{HI{E:56DHIIK{NJLKUPL{KMLU{IJJHLHGHGHMK{GIIJMI{HJKMNP{JIJJJMNHGM{G{KSIWGOQKIFGHHGMM{PQILNH?=<66692/((132225==?@EDBCA@I{JCCGDEHGGNJIGFGG{{{HILH^LJGFKGIOHGIA>CDFDJKHHKHGFEEEEDDFFHW{I{GLGEEG{IK{GDGFEEJMI{QFGLHQJHI?G>GN;7EDDCBCBDEFFIGFKGIGEEIFGCBACCHHGKDBDGGLIKMFFED@<<A;<HJGFEGDFDCB@@@??BCDBG@@;FCABCBCFD??<<<=>DFJGD3222233333>=
@78f81fef-c400-46bc-9b36-45c4865fafa7 runid=3ffb29643267db9bb8aae685166434a5232ac074 sampleid=1_launch read=39754 ch=41 start_time=2024-11-14T07:16:12Z model_version_id=dna_r10.4.1_e8.2_5khz_400bps_sup@v4.2.0 barcode=barcode05
GGTACAGATCGTAAAATTGCGTAAGCAAATATAAAGTATCATTCAGGTTTAATATGTAAAGGTGTATTTAAAGGATCAGCTGGAAAAAAATTTTCCTTTGCTATTCTAAAATGAAAATCAATAAAAAATGATAATATTAAGCAATAAAATATTACTATTAATCTAAAGAAATTAAATCTTTAAATATAAATCTTTTATTAAAATAGATTTTTATCTTTTCTTGAATTTAATCCTATTTGGTTAGATGAGCCTTTTTCATGAAGAATAGATAAATGAATTATTGATATAGCTAAAATTATTAAAGGTATTAAAAAATGTAAAGAAAAAATCGATTTAATGTAGGATTATCAACGGAAAATCTTCCTCAAACTCAAAAAACAATTTTTTTCCCTAAAAATGGAATTGAAGATAAAATATTAGTAATAACTGTTGCTCCCCAAAAAGATATTTGTCCTCAAGGTAAGACATACCCAATAAAAGCGGATCCTATAATTA
+
,,,QGMEGF,,,,.<<>4..0::>>@211003222+++++9:A22222?C<<<;<<</,,-0DBD@@@DACEDBCBCB@AACB@@DFOFGDAA;=;6530=C,,,,,-78;@2222;D20000??@DFIEFDA@?>@C::??@AAABDBDDGD;::9<;50,,4...8>@@@BC>D4+++,.1545522296666:7BCCBDEBEA@?89:99::>>>A>@AACDCCEFEEBBAA?E(&'))*001<=AA@><>B:;CGCHB<;;;;BBCDDECB@ABBCBCCACBAA@?A@BBGGDCBABCBABCAD;5334><<<<.--.07@FGSG5////18788;/-.+.444444523336BD@@A??A98889<BBA@?A@??@ABE{O{LGKA2=>>EGHC?>>>>@>=<<<=>AAC?<;9989:;<:::551.,,++--2>DABA>=>>???>?>><==>AAA=:8555476/))**2698:33223778877783
@77467265-b10e-4e89-961f-b1073d0e3bea runid=3ffb29643267db9bb8aae685166434a5232ac074 sampleid=1_launch read=64800 ch=295 start_time=2024-11-14T07:15:06Z model_version_id=dna_r10.4.1_e8.2_5khz_400bps_sup@v4.2.0 barcode=barcode05
AATTATAGGATCCGCTTTTATTGGGTATGTTTTACCTTGAGGACAAATATCTTTTTGGGGAGCAACAGTTATTACTAATATTTTATCTTCAATTCCATTTTTAGGGAAAAAAATTGTTTTTTGAGTTTGAGGAAGATTTTCCGTTGATAATCCTACATTAAATCGATTTTTTTCTTTACATTTTTTAATACCTTTAATAATTTTAGCTATATCAATAATTCATTTATCTATTCTTCATGAAAAAGGCTCATCTAACCAAATAGGATTAAATTCAAGAAAAGATAAAATCTATTTTAATAAAAGATTTATATTTAAAGATTTAATTTCTTTAATATTAATAGTAATATTTTATTGCTTAATATTATCATTTTTTATTGATTTTCATTTTAGAATAGCAAAGGAAATTTTTTTTCCAGCTGATCCTTTAAATACACCTTTACATATTAAACCTGAATGATACTTTATATTTGCTTACGCAATTTTACGATCTGTACCAA
+
{HF{KJFJJQGEH,,,,+***...2CEJKQOL{LJH{TKEHEDC9999G{MJ>:GI>???GNHIHHLP{JN{HIKKMN{{IQKKMI{KLMGH{ILMH\MMLLGFMKFLJKL{{LMJJJ{M{JL{IOJ{N{{GHQGHHI{E?NBBCK{{IKQIILKEC810<F{REFHHBHK{Q;<965:FIJKDCKLOGJ{FIJNF{HI{FQJMKHLIJ{EIB55556GFEFGFHGIF{IIKPIHJFIE{FGGJIK{FIHFIIJIJM{JT{JIPLVMIHLHGAC<899866:@@BHEAGC>>?{KJTIBA>@;AEFHJKMEK{MJ{OJ{L{QLKL{CJQHG{GJMG=>GJ@AAIGLKMI{LP{OORLMQ{GHHIKJ{GPML{{IILJAPAAFGHEGG{EI{JIHHV<<<<<=;49>@<E>5556=@D{IHIJKIFHGDKGI{DB@668335333833;KP{FHGJGG{NFFCC0LHGHHDEID5;BBDFO{{MOFEFJGIHKJOIKK
@754051cd-db0c-4e1a-87d1-7d1d03babe2c runid=3ffb29643267db9bb8aae685166434a5232ac074 sampleid=1_launch read=64967 ch=295 start_time=2024-11-14T07:17:17Z model_version_id=dna_r10.4.1_e8.2_5khz_400bps_sup@v4.2.0 barcode=barcode05
AATTATAGGATCCGCTTTTTATTGGGTATGTTTTACCTTGAGGACAAATATCTTTTTGGGGAGCAACAGTTATTACTAATATTTTATCTTCAATTCCATTTTTAGGAAAAAAATTGTTTTTTTGAGTTTGAGATTTTTCCGTTGATAGTCCTACATTAAATCGATTTTTTTCTTTACATTTTAATACCTTTAATAATTTTAGCTATATGGATCATTCATTTATCTATTCTTCATGAAAAAGGCTCATCTAACCAAATAGGATTAAATTCAAGAAAGATAAAATCTATTTTAATAAAAGATTCATATTTAAAGATTTAATTTCTTTAATATTAATAGTAATATTTTATTGCTTAATATTATCATTTTTTATTGATTTTCATTTTAGAATAGCAAAGGAAAATTTTTTTCCAGCTGATCCTTTAAATACACCTTTACATATTAAACCTGAATGATACTTTATATTTGCTTACGCAATTTTACAATCT
+
8EEE97556BECD77544550----.JMJNRJJF:3000./122CAA@@CH?A@ADFBOJFNGLHGHGKJW{MQJI{{OMJ{J{{RMJGJFHFJDH{LFFLSI>A?ACGJT{{H{QIM{GDHM===<=A652('+*-/.+'''9;>>AA@AA::;{IDKHGFFIIH{OC{{7666-;AB1,MDFREEIMG{KHMKJ{OKL{FJ{HGDE&&&&&')((,,,75=,,,,===>@@A=<==>JNJQJIOU{NHJG{MMULABDB@=;,((('&%%%%)(46@EGDKJ{JIIG{IJ{IJHLJJ{FMJHL{O{JGHE{IL{JGNNILILLQ{ILOMMOIOKU{J{QXKMLJJ_ML{LMNFRIH{NKHGGIIGKKLKYG{{R{HIJG{IJI{JEMILIHIHIGLJ{LRML{{{K{DIG{M{ILH[HOHUI{JKEDD++1**FIEFGJHIIFFABCCBKOKCA@A5QHFI{H{LOKFHFGKIKFFDD+++++
@fc8f1b45-c07a-4630-a21f-2ced0f89c26c runid=3ffb29643267db9bb8aae685166434a5232ac074 sampleid=1_launch read=314787 ch=373 start_time=2024-11-14T07:18:52Z model_version_id=dna_r10.4.1_e8.2_5khz_400bps_sup@v4.2.0 barcode=barcode05
AATTATAGGATCCGCTTTTATTGGGTATGTTTTACCTTGAGGACAATCTATTTTGGGGAGCGACAGTTATTACTAATATTTTATCTTGGATTAAGTTAGGGAAAAAAATTGTTTTTTGAGTTTGAGGAAGATTTTCCGTTGATAATCCTACATTAAATCGATTTCTTTCTTTACATTTTTAATACCTTTAATAATTTTAGCTATATCAATAATTCATTTATCTATTATGAAAAAGGCTCATCTAACCAAATAGGATTAAATTAAGAAAAGATAAAATCTATTTTAATAAAAGATTTATATTTAAAGATTTAATTTCTTTTAGTATTAATAGTAATATTTTATTGCTTAATATTATCATTTTTTATTGATTTTCATTTTAGAATAGCAAAGGAAGATTTTTTTCCAGCTGATCCTTTAAATACACCTTTACATATTAAACCTGAATGATACTTTATATTTGCTTACGCAATTTTACCAGATATACCAA
+
NFFIEFCBBFJDDA@ABADBDEDDDDGNFMJIRCB@@7))))))(1/..*)))*9>CB{MJFDJIECCFDEK{IHG{GNI{J777760/000+&%$%&'128LKJ{{GDAA@@DDHI<;:;;:9888==BB@ACB?L@@ADIIJEGGF{JHFEGFMILDBCCDFI{MD<A@=<?HNGHIIIGBABACE{IJFCAABCHJGFGFFCCDDBDDCHEDCBA@:;,+*)),-6:;?@BACBBCDEDCEFDECEEDCAABBCBBA@7-***0?AABCCBEFFHDFEDBCCCBBCCFGEEEFGEDBBFDGGBAAA>;<FDC>@?8/*6====@???>>?>@ACEFGIJD@??>>@@?AA@>43334?>??@@>==>>B=>=<@>6???>====?BCDDBA@?<9@<ACBA<;;A@@?'''''(*=89==<956:55>>==<>>>>>>===<<>>====;3:@?AA@AAA=<8888:BDE;:+(((().)),..
@e4748e12-c9e1-4c9d-b4fc-4b80e8f86ca1 runid=3ffb29643267db9bb8aae685166434a5232ac074 sampleid=1_launch read=55771 ch=381 start_time=2024-11-14T07:19:59Z model_version_id=dna_r10.4.1_e8.2_5khz_400bps_sup@v4.2.0 barcode=barcode05
TGGTACAGATCGTAAAATTGCGTAAGCAAATATAAAGTATCATTCAGGTTTAATATGTAAAGGTGTATTTAAAGGATCAGCTGGAAAAAAATTTTCCTTTGCTATTCTAAAATGAAAATCAATAAAAAATGATAATATTAAGCAATAAAATATTACTATTAATATTAAAGAAATTAAATCTTTAAATATAAATCTTTTATTAAAATAGATTTTATCTTTTCTTGGATTTAATCCTATTGAGTTTTGAGATCAGCCTTTTTCATGAAGAATAGATAAATGAATTATTGATATAGCTAAAATTATTAAAGGTATTAAAAAATGTAAAGAAAAAAATCGATTTAATGTAGGATTATCAACGGAAAATCTTCCTCAAACTCAAAAAACAATTTTTTTCCCTAAAAATGGAATTGAAGTCAAATCTAGTAATAACTGTTGCTCCCCAAAAAGATATTTGTCCTCAAGGTAAAACATACCCAATAAAAGCGGATCCTATAATTA
+
77888899:841222378863////1:::;:988887888888888954565:8766677877664455689:877755667:899;<=;988:;:<863.4>=;<:::;:;;7777::99:99988988888555322110113360/:676667665677876777858/.0679983210//01,,*)(&')(22)6976777755566=;97778>9:9,+'''8459878777''''()(''(((*+//0005555987667778621111664454466754554666673345>4-----6533345789::9865557::;<<=<;6111129:976664566666553..//0::::::99999978999989875556<?DAA@<<48;;=?=;998778651-+*)'%&'(&&'&'+-12011114+++519:::876667899:9899998677778755677899878897,,,,-321/,,,-/
@c6ae29b5-73bb-454c-8d36-23d124a54398 runid=3ffb29643267db9bb8aae685166434a5232ac074 sampleid=1_launch read=55913 ch=381 start_time=2024-11-14T07:20:59Z model_version_id=dna_r10.4.1_e8.2_5khz_400bps_sup@v4.2.0 barcode=barcode05
TGGTACAGATCGTAAAATTGCGTAAGCAAATATAAAGTATCATTCAGGTTTAATATGTAAAGGTGTATTTAAAGGATCAGCTGGAAAAAAATTTTCCTTTGCTATTCTAAAATGAAAATCAATAAATGATAATATTAAGCAATAAAATATTACTATTAATATTAAAGAAATTAAATCTTTAAATATAAATCTTTTATTAAAATAGATTTTATCTTTTCTTGAATTTAATCCTATTGGTTAGATGAGCCTTTTTCATGAAGAATAGATAAATGAATTATTGATATAGCTAAAATTATTAAAGGTATTAAAAAATGTAAAGAAAAAAATCGATTTAATGTAGGATTATCAACGGAAAATCTTCCTCAAACTCAAAAAACAATTTTTTTCCCTAAAAATGGAATTGAAGATAAAATATTAGTAATAACTGTTGCTCCCCAAAAAGATATTTGTCCTCAAGGTAAAACATACCCAATAAAAGCGGATCCTATAATTA
+
>><<<<<=>=:55556;<<:733334<<<=>=;9999:;;;;==444449;:==<=<;;<===<87788<=@A;<::9:<<<==;;@AC=<;;=A>?<<:88@?<<<<<>>BB====??>==<5///8::9:;=>???>=<<==??@@@99988=<<?>><<<<<=;;;;:>=<=<;<=><@B><<97635:<=>===><==<<;::;;@@A===>F?BB;;:?C>66A8888;=--5435674555777AA@AEDFFEEDFDBA@AACEDDDCEEGDFDCCA?.----/BIXMEGFFIILNJGFGBBGFGJ{??;;<DDHCQ[{{{H@@AABGL{IKGFLKFJLHKEEFDDFFQYRLME?6000@BBCICCED{HMB?ACH{IQJKMG<JHPLJFFCFCCCDBBCBCCDGHEDBCDB@@??@ABBDFIHBBABBB;DJMHFBBABCFFOIZIHCCBCADEEDGEI>><0)+77;AB@><<<<>ACBA@@>>?
@1d99ba36-85d7-4083-8b83-c48f4980cad4 runid=3ffb29643267db9bb8aae685166434a5232ac074 sampleid=1_launch read=315580 ch=373 start_time=2024-11-14T07:30:33Z model_version_id=dna_r10.4.1_e8.2_5khz_400bps_sup@v4.2.0 barcode=barcode05
AATTATAGGATCCGCTTTTATTGGGTATGTTTTCTTGAGGACGAATGTCTTTGGGGAGCAACAGTTATTACTAATATTTTATCTTCAATTCCATTTTTAGGGAAAAAAATTGTTTTTTGAGTTTGAGGAAGATTTTCCGTTGATAATCCTACATTAAATCGATTTTTTTCTTACATTTTTTAATACCTTTAATAATTTTAGCTATATCAATAATTCATTTATCTATTCTTCATGAAAAAGGCTCATCTAACCAAATAGGATTAAATTCAAGAAAAGATAAAATCTATTTTAATAAAAGATTTATATTTAAAGATTTAATTTCTTTAATATTAATAGTAATATTTTATTGCTTAATATTATCATTTTTTATTGATTCTCATTTTAGAATAGCAAAGGAAAATTTTTTTCCAGCTGATCCTTTAAATACACCTTTACATATTAAACCTGAATGATACTTTATATTTGCTTACGCAATTTTACGATCTGTACCAA
+
MJJOGFJHLJINHAAB@9667?;;<<=B******)&&')*,.))))&&&&&+)4DGGIIFMLIFGFEIFOIELJHIOMILILIHMKGPHFIHKFKIJ{FGUD@EDH{{{{GDCGFCGG42222:67DGEDGGJGHD=F=>=FFFGFFHHGI{JFG{GHFFCDEDBEEJ{@;:--HEFHL{KOQGGEFJI{JGKEFEEGJJ{JIFFDCDDDECACDEGEFC>=;:;:;<;;<<B?BBHFFDBBCDIGGFHGMHEDECCDFGFG{CDBBDECDEGFHFGFDCFEFDFECDFEDCBABBDHDJEIGJDBBDBJDBBBCCFJMIFCFB>4>BBEF@AAA@??>??ABFGGGGCDDABCBAACCDEGCDFIIGJFGEEDEAABBADGGIEDFGA??<<<<<??AABCFJHGL3////ABBDC?>==<BDBDG>=<88@9:BA>>>??@A@A=<;:9;;<<>>>=>>=<>=>?@>:66667>?@><43335===:::;
@b032c910-cc87-4783-9660-25b9bfedf4c6 runid=3ffb29643267db9bb8aae685166434a5232ac074 sampleid=1_launch read=57239 ch=381 start_time=2024-11-14T07:35:04Z model_version_id=dna_r10.4.1_e8.2_5khz_400bps_sup@v4.2.0 barcode=barcode05
TGGTACAGATCGTAAAATTGCGTAAGCAAATATAAAGTATCATTCAGGTTTAATATGTAAAGGTGTATTTAAAGGATCAGCTGGAAAAAAATTTTCCTTTGCTATTCTAAAATGAAAATCAATAAAAAGTGATAATATTAAGCAATAAAATATTACTATTAATATTAAAGAAATTAAATCTTTAAATATAAATCTTTTATTAAAATAGATTTTATCTTTTCTTGAATTTAATCCTATTTGGTTAGATGAGCCTTTTTCATGAAGAATAGATAAATGAATTATTGATATAGCTAAAATTATTAAAGGTATTAAAAAATGTAAAGAAAAAAAATCGATTTAATGTAGGATTATCAACGGAAAATTTTCCTCAAACTCAAAAAACAATTTTTTTCCCTAAAAATGGAATTGAAGATAAAATATTAGTAATAACTGTTGCTCCCCCAAAAAGATATTTGTCCTCAAGAGGTGGAAAACATACCCCAATAAAAGCGGATCCTATAATTA
+
422CDCHHFIDABAACFJJCCAAAAACA@ABCGEDCDEHLGHHD@@???DFHHFBCAAAEEJHEEDFELIHHJFEFIEIGFFFGDDGEMEGD@JJFD??@8CMGEHECCEEJFDHEGLJGECB?AACEBCBDACBCBDBABBB<<;<=DE?CCC??BAAA>;;::<889=ADBCHCEGECDBC>@A@<<;;::88866-,067=<9=====>HGI??>?D<=<9<<;;=89KCBBAABA@?BBBABB5555587966/00001>>>@@>>?>>CAB@A@AAAB?>==<=>=@@A@ABC@>>>>=<<;:;;99<=@@?;;<<==?:3-,7=EC=22222=>AAA>?>?=><<8766-,,,-72+((((04667;<?@?@@BA?>>??EKGF{EED>?@@AB@><<=<====;:;:;=>@>==<:88889;;<<;<;666675:<@???=;;;;>?>>???:3+*('*+*)))''(,.+++20):<<>?><:444449;;:::999
@348c0a8e-61a8-4c1f-a9a1-57968e3df170 runid=3ffb29643267db9bb8aae685166434a5232ac074 sampleid=1_launch read=316082 ch=373 start_time=2024-11-14T07:37:08Z model_version_id=dna_r10.4.1_e8.2_5khz_400bps_sup@v4.2.0 barcode=barcode05
TGGTACAGATCGTAAAATTGCGTAAGCAAATATAAAGTATCATTACAGGTTTAATGTGAAAAAGTGTCATTTTAAAAAGATCGCTAAAAAGATTCCTTGCTATTCTAAAATGAAAATCAATAAAAAATGATAATATTAAGCAATAAATATTACTATTAATATTAAAGAAATTAAATCTTTAAATATAAATCTTTTATTAAAATAGATTTTATCTTTTCTTGAATTTAATCCTATTTGGTTAGATGAGCCTTTTTCATGAAGAATAGATAAATGAATTATTGATATAGCTAAAATTACTAAAGGTATTAAAAAATGTAAAGAAAAAATCGATTTAATGTAGGATTATCAACGGAAAATCTTCCTCAAACTCAAAAAACAATTTTTTTCCCTAAAAATGGAATTGAAGATAAAATATTAGTAATAACTGTTGCTCCCCCCAAAAAGATACTCTACCTCAAGGTGAACAACCCGAATAAAGCGGATCCTATAATTA
+
=99<,+)(''&&'(*8:OJ?>???DBBBCBBED..+&&&&')),+-*''()-)*1--())((+**(('&&&''''*,16+*'&&&&(*)*0)((''((()8999HPD<95569:@DNA@??>C@CJ{UHGHFFIFEHBACG???=;?,DGDEFDHDFLGOEDGECCAEEF@M>E;710000:HHGGCEDLLK{JLGQDABGDBEFFEBB;8LCA@AJCC8222EEDECGB>@@==<99FB63333334CDBIFGFFQFIKFKGIGJDEEEFGHFFHEFGGLINEGGEJGNJ{TPLLKHFCDBJICD64446668;</---.>?GFKEB+****DHFCD000/24455;::9:@ACHF{B4222166667C9999ADA@BCGLKJ{{A>=,EIHIKHDCCDEFBDBCECGFFC>FEF??CCCDCCBBACGE655540,77@BBEIB?</****...-...89)))&&)''''(,,-AA:ABA??>@ACS==:99
@6cc0555e-1936-4d37-abc0-3253b12a7651 runid=3ffb29643267db9bb8aae685166434a5232ac074 sampleid=1_launch read=42980 ch=456 start_time=2024-11-14T07:40:11Z model_version_id=dna_r10.4.1_e8.2_5khz_400bps_sup@v4.2.0 barcode=barcode05
AATTATAGGATCCGCTTTTATTGGGTATGTTTTACCTTGAGGACAAATATCTTTTTGGGGAGCAACAGTTATTACTAATATTTTATCCTCAATTCCATTTTTAGGGAAAAAAATTGTTTTTTGAGTTTGAGGAAGATTTTCCGTTGATAATCCTACATTAAATCGATTTTTTTCTTTACATTTTAATACCTTTAATAATTTTAGCTATATCAATAATTCATTTATCTATTCTTCATGAAAAAGGCTCATCTAACCAAATAGGATTAAATTCAAGAAAAGATAAAATCTATTTTAATAAAAGATTTATATTTAAAGATTTAATTTCTTTAATATTAATAGTAATATTTTATTGCTTAATATTATCATTTTTTATTGATTTTCATTTTAGAATAGCAAAGGAAAATTTTTTTCCAGCTGATCCTTTAAATACACCTTTACATATTAAACCTGAATGATACTTTATATTTGCTTACGCAATTTTACGATCTGTACCAA
+
<;9977787976433447?<;;9899899::<=33223//54((..+((***)*+12665:887887878788888878889<@>;999:999:899:;BDI>==<:>?A?@?>??@??@DC43111299<;;:::::;=<6222358866788;;:9998:9644457BDHEE?@;57983+:;:99899:=;<<;:::=A?>=<:9899999877789;<<<<:99899:;=98876789896779:;;;:;:::;99877777999;<<<9888<;::::<<=;:/.../59::;;<<;::;<<=<=>>=<:::;<;<==?;<=>77:9999888777778:;=>>==:99988877888:99:;>@?=;;:::;;??>===?@:998777778::;;====>:=====;88877888897/0;56777778>::=;::::::99:77766788789989987899::9633336;==<8//..//0///86
@feb4caa6-ea62-49b1-b7b7-90c231d40ff9 runid=3ffb29643267db9bb8aae685166434a5232ac074 sampleid=1_launch read=57938 ch=381 start_time=2024-11-14T07:41:53Z model_version_id=dna_r10.4.1_e8.2_5khz_400bps_sup@v4.2.0 barcode=barcode05
AATTATAGGATCCGCTTTTATTGGGTATGTTTTACCTTTGAGGACAAATATCTTTTTGGGGAGCAACAGTTATTACTAATATTTTATCTTCAATTCCATTTTTAGGGAAAAAAATTGTTTTTTCATTTGAGGAAGATTTTCCGTTGATAATCCTACATTAAATCGATTTTTTTCTTTACATTTTTAATACCTTTAATAATTTTAGCTATATCAATAATTCATTTATCTATTCTTCATGAAAAAGGCTCATCTAACCAAATAGGATTAAATTCAAGAAAGATAAAATCTATTTTAATAAAAGATTTATATTTAAAGATTTAATTTCTTTAATATTAATAGTAATATTTTATTGCTTAATATTATCATTTTTTATTGATTTTCATTTTAGAATAGCAAAGGAAAATTTTTTTTCAGCTGATCCTTTAAATACACCTTTACATATTAAACCTGAATGATACTTTATATTTGCTTACGCAATTTACGATCTGTACCAA
+
IKEKFFHHFM{IFDEDDGNI{{DDDDDHHGE1005=>92-/??@B;:::<GGJHL{GCDFEFHG87779HG@?@??DDADBA@??=A@B<//8989B:7:;<H>>=749==>;;;;;99:9;A.-,/0'4==BEFDDBBDA=779ACGGDEHHHFEEFH?<<:(((()0369=4,+++2?@><DOFGFCDDEDC=+*+7ADKMH{JGDCCCCBCC@AAA@ABCDBF@??>>>>?A?AA@@DEEDF@@ABBBBA@@@?@B@BC>>><6.,,,,.-+)(+'0510ABC???>?ACBC@@?????@ABCCA@AB??B?@DCA=>??DBDCC@??>>??@@A?>>==>@@EIEEE?>>>=>@>>>>>??>?@GGHECCA?>??ECBA@BEF@??=;<<:;==>AABAABC?A>>>>@?>>=>>@?CEB>@=88<;:7..:/1<<;;=<=<<=?<==<<>=<;<;81?@?@AACBB@<66667=?=:66668>??>>>?
@6b31ccc2-477f-4e87-9eb7-3a4e0b35a270 runid=3ffb29643267db9bb8aae685166434a5232ac074 sampleid=1_launch read=57954 ch=381 start_time=2024-11-14T07:42:13Z model_version_id=dna_r10.4.1_e8.2_5khz_400bps_sup@v4.2.0 barcode=barcode05
TGGTACAGATCGTAAAATTGCGTAAGCAAATATAAAGTATCATTCAGGTTTAATATGTAAGGGTGTATTTAAAGGATCAGCTGGAAAAAAATTTTCCTTTGCTATTCTAAAATGAAAATCAATAAAAGATGATAATATTAAGCAATAAAATATTACTATTAATATTAAAGAAATTAAATCTTTAAATATAAATCTTTTATTAAAATAGATTTTATCTTTTCTTGAATTTTAATCCTATTTGGTTAGATAGAGCCTTTTTCATGAAGAATAGATAAATGAATTATTGATATAGCTAAAATTATTAAAGGTATTAAAAAATGTAAAGAAAAAAATCGATTTAATGTAGGATTATCAACAGAAAATCTTCCTCAAACTCAAAAAACAATTTTTTTCCCTAAAAATGGAATTGAAGATAAAATATTAGTAATAACTGTTGCTCCCAAAAAGATATTTGCCCTCAAGGTAAAACATACCCAATAAAAGCGGATCCTATAATTA
+
:::9999::96111129997311114;<=>?<;9::8866678<322227::=;::9999:88766788<;>?<;:999::;;99::<=;:::=@@?;:;02B44300024:9<<<=A@=<;;9::789444;;;;<<===;;:;;<>@@A?===<<===;;?<;;;;><=<<<?>=>=<<===BB><::9:;;<=>A@??==??>=::::;AA?<<<<ED@?<<>=89:9::9899:;;:9:99899)((((8:<=??===<<:88877***++3+46666::<988879::;<=<<<<;;;<<=;;999:;;9=?>=;:::;=@A@EGFCA955557??=<<<;::::::::::772226544-,,,,3;=??@?=;:::9:<=>BEFHJEB>88==?B@=;;;9:999876678<;::97655555888:9;;:970-(466;<888752-.;;:=;:::999:;<=;875/(.569999855557==:956678
@9da1723a-91c3-49b3-b91d-84df6a92cfdd runid=3ffb29643267db9bb8aae685166434a5232ac074 sampleid=1_launch read=43653 ch=456 start_time=2024-11-14T07:51:11Z model_version_id=dna_r10.4.1_e8.2_5khz_400bps_sup@v4.2.0 barcode=barcode05
TCGTACAGATAGTTAAAATTGCGTAAGCAAATATAAAGTATCATTCAGGTTTAATATGTAAAGGTGTATTTAAAGAATAGCTGGAAAAAAATTTTCCTTTGCTATTCTAAAATGAAAATCAATAAAAAATGATAATATTAAGCAATAAAAATATCACTATTAATATTAAAGAAATTAAATCTTCAATAAATCTTTTTAAAATAGATTTTATCTTTTCTTTGAATTTAATCCTATTTGGTTAGATGAGCCTTTTCATGAAGAATAGATAAATAAATTATTGATATAGCTAAAATTATTCAAGGTATTAAAAAATGTCGAAGAAAAAATCGATTTAATGTAGGATTATCAACGGAAAATCTTCCTGAACTCAAAAAACAATTTTTTCCCTAAAAATGGAATTGAAGATAAAATATTAGTAATAACTGTTGCTCCCCAAAAAGATATTTGTCCTCAAGGTAAAACATACCAAATAAAGACAATACTAATTA
+
:+***+5720(''&%%%1451111123888::::::::998989:99:97898:8887787887766677721//.---.000138;?@;51//216442./?==<...;>@@::::<><;:86657==<33300223301540///2::<<;:7777888976655../78777:8787779('''''*.,++++.---79:666:99/:6666>7993,,.--16676656679999997776566556;<523877556555660./)-,,,.8776668564451//009..+(()&&,-,,***./22.,(%%%&,969:=;*''''*)-**2,,,,-.,,,23300001887789:9+***,554435433467858;)))()56:>=9666565542100/11.210..001011123587*****12///9876667609654688888776666556634830//*+'''''''&%%%&
@7c15ad82-3782-4c41-858c-ffd7c37d8c5b runid=3ffb29643267db9bb8aae685166434a5232ac074 sampleid=1_launch read=317625 ch=373 start_time=2024-11-14T07:54:37Z model_version_id=dna_r10.4.1_e8.2_5khz_400bps_sup@v4.2.0 barcode=barcode05
TGGTACAGATCGTAAAATTGCGTAAGCAAATATAAAGTATCATTCAGGTTTAATATGTAAAGGTGTATTTAAAGGATCAGCTGGAAAAAAATTTTCCTTTGCTATTCTAAAATGAAAATCAATAAAAAATGATAATATTAAGCAATAAAATATTACTATTAATATTAAAGAAATTAAATCTTTAAATATAAATCTTTTATTAAAATAGATTTTATCTTTTCTTGAATTTAATCCTATTTGGTTAGATGAGCCTTTTTCATGAAGAATAGATAAATGAATTATTGATATAGCTAAAATTATTAAAGGTATTAAAAAATGTAAAGAAAAAAATCGATTTAATGTAGGATTATCAACGGAAAATCTTCCTCAAACTCAAAAAACAATTTTTTCCCTAAAAATGGAATTGAAGATAAAATATTAGTAATAACTGTTGCTCCCCAAAAAGATATTTGTCCTCAAGGTAAAACATACCCAATAAAAGCGGATCCTATAATTA
+
EEFHEFGBA@?=>???CCC>==>>>ABBACEDFDCDFFFDEBDB322222<>A=<>>==>A@BAA@?@@AACCB@@@>????A>?@FIJGDB@B?>?;;<=EHECCDDFECEDCCBBCFD=<<::869>>=@???B>**))*???>?@ABB@AAB*))))DBA@?@??@>ECCCEAAA???@A@CD@??>=>?@@DGFGECBABCBA?@@@@@?DCDBCFCCECDBAAB@??===>=>533556>>=<;;;;;=?GDE@==<<;;;;;<;;<;<=<<<<<=<=;::989::;=>=>>>;;;;;:9877899;?>@=<98889:<>?@AAA?922223>?=<::999::9;;;:622223>?<<<<;=9999::@>=<:;:8899<>@@@?A40199;<;988888777:8888:;>;::766666899:;;<<99776/+<<;<876668999:9888;<;;;;;;;9666679:887789621112566543334
@4484ee61-7f95-40db-bf52-94c85f284e92 runid=3ffb29643267db9bb8aae685166434a5232ac074 sampleid=1_launch read=42454 ch=41 start_time=2024-11-14T07:55:31Z model_version_id=dna_r10.4.1_e8.2_5khz_400bps_sup@v4.2.0 barcode=barcode05
AATTATAGGATCCGCTTTTATTGGGTATGTTTACCTTGAGGACGAATCTCTTTTGGGGAGCAACAGTTATTACTAATATTTTATCTTCAATTCCATTTTCAGGAAAAAGACTTTCTTCAAGTTGAGAGTCTCGTTGATAATCCTACATTAAATCGATTTTTTTCTTTACATTTTTTAATACCTTTAATAATTTAGCTATATCAATAATTCATTTATCTATTCTTCATGAAAAAGGCTCATCTAACCAAATGGATTAGATTAAGAAAAGATAAAATCTATTTTAATAAAAGATTTATATTTAAAGATTTAATTTCTTTAATATTAATAGTAATATTTTATTGCTTAATATTATCACTTTTTATTGATTTTCATTTTAGAATAGCAAAGGAAAATTTTTTTCCAGCTGATCCTTTAAATACACCTTTACATATTAAACCTGAATGATACTTTTTATATTTGCTTACGCAATTTTCCCGATCTGTACCAA
+
3323+++++3338,+,,,3)))()-/--+,**(*+0.((*+,,+---.6778;:698675544445444445544332335875555543223457788/./-'(()(+(&''*'((%%&%%&(**(%%%&%%%&''(()00224444444541..//1669;:875168889:=;832121445135((('&(()87642-,,,,,-+*,,-/./('&&'+++,,.----0543333455555654453&&%%&''&&'(+3445544222447..-(())(57666665556767666778333346676889:93654332223222334568;977667775544343443567;>;880056674889:85443323345667656455223378:756654444579966554443+*2))))'''''((57)))))33+())''''23335557753.-,,-045)(('')*------77
@3b0e6430-7f4b-4958-8fe5-669bec9c44f9 runid=3ffb29643267db9bb8aae685166434a5232ac074 sampleid=1_launch read=317874 ch=373 start_time=2024-11-14T07:58:04Z model_version_id=dna_r10.4.1_e8.2_5khz_400bps_sup@v4.2.0 barcode=barcode05
TGAGTTAGGAATCGTAAAATTGCGTAAGCAAATATAAAGTATCATTCAGGTTTAATATGTAAAGGTGTATTTAAAGGATCAGCTGGAAAAAAATTTCCTTTTTGCTATTCTAAAATGAAAATCAATAAAAAATGATAATATTAAGCAATAAAATATTACTATTAATATTAAAGAAATTAAATCTTTAAATATAAATCTTTTATTAAAATAGATTTTATCTTTTCTTGAATTTAATCCTATTTGGTTAGATGAGCCTTTTTCATGAAGAATAGATAAATGAATTATTGATATAGCTAAAATTATTAAAGGTATTAAAAAATGTAAAGAAAAAAATCGATTTAATGTAGGATTATCAACGGAAAATCTTCCTAGAACTCAAAAAACAATTTTTTTCCCTAAAAATGGAATTGAAGATAAAATATTAGTAATAACTGTTGCTCCCCAAAAAGATATTTGTCCTCAAGGTAAAACATACCAATAAAAGCGGATCCTATAATTA
+
@4,('''')*,--+++,0,)9-----:<@@@BABBBDFCDFCDECC:777336<>B?@?>=>?AA@A?@ACBCDDBBCC?:8889<<<<BEGIEC?6;:36667=BCAABCCGGGNEDEGHEDBBAAACFFHEBCD::987@;;===>=>>?@A@AC?99999C???>?ACB7,;=;CBBBAA@BB?BDB>==<=>??BGGICA?>???>==@ABOFFEFDG_NHGABFGIGEDC@AABDFEGGcEBBAA<<<==AAGKKMDEDDACBBB@@A@ABEADBCBBCEEAA@@AB@ABCGIJGJEEFGCC22212CBBHINKG653336867:C{OKE<<<<=FGDDDBBBABEBBA>>><<>?@LQIJBAA@2/----4-+++>A?-,,,0AGDGBDB8888;@?>?@ADDAABA@@@AACEDCC??A@???A@ACCGG;:99872DCDED@@@@BCCGHFGFEECCDCCCEEBB883*)**<45-=65555;;10,,++,
@a64767b7-c626-4541-9424-69d5a5f3371c runid=3ffb29643267db9bb8aae685166434a5232ac074 sampleid=1_launch read=44110 ch=456 start_time=2024-11-14T07:58:19Z model_version_id=dna_r10.4.1_e8.2_5khz_400bps_sup@v4.2.0 barcode=barcode05
TGGTACAGATCGTAAAATTGCGTAAGCAAATATAAAGTATCATTCAGGTTTAATATGTAAAGGTGTATTTAAAGGATCAGCTGGAAAAAAATTTTCCTTTGCTCTCTAAAATGAAAATCAATAAAAAATGATAATATTAAGCAATAAAATATTACTATTAATATTAAAGAAATTAAATCTTTAAATATAAATCTTTTATTAAAATAGATTTTATCTTTTCTTGAATTTAATCCTATTTGGTTGATAGAGCCTTTTCATGAAGAATAGATAAATCAATTATTGATATAGCTAAAATTATTAAAGGTATTAAAAAATGTAAAGAAAAAAATCGATTTAATGTAGGATTATCAACGGAAAATCTTCCTCAAACTCAAAAAACAATTTTTTTCCCTAAAAATGGAATTGAAGATAAAATATTAGTAATAACTGTCTCCCCAAAAAATATGTTCCTCAAGGTAAAACATTCCCCAAATAAAGCGGATCCTATAATTA
+
=:;;;=><;;;99::9;;<:98889:=<;;;::;;<>@?@ACCB322223=<>>=??=6555<<;::::;<>>=:587766684115>@<;::978622-((<*****68;:999;>@>>=<;;;<==<;<<665550++,57775588886777798898766655655556988:9-----.;9766556669:=;:986876744455>=<<<82B987234336435333555655:;(((''--.567<>::9877776554444572*)))*888655545556667899777767564446889:<;965..*+/..08:98/++++-1251322232322/,,,()**099886333,+*))/---//8976678;>??A>>;6788;=<777778666655559:<976432223466731'''(++(+,+*((()))(&&'.11643,,+**&&%#$&))-7344412-----35543322/
@b5b7b250-4653-4aab-8e18-1233b920a974 runid=3ffb29643267db9bb8aae685166434a5232ac074 sampleid=1_launch read=44777 ch=456 start_time=2024-11-14T08:12:33Z model_version_id=dna_r10.4.1_e8.2_5khz_400bps_sup@v4.2.0 barcode=barcode05
TGGTACAGATAAGTAAAATTGCGTAAGCAAATATAAAAGTGCTCATTCAGGTTTAATATGTAAAGGTGTATTTAAAGGATCAGCTGGAAAAAAATTTTCCTTTGCTATTCTAAAATGAAAATCAATAAAAATAATAATATTAAGCAATAAAATATTACTATTAATATTAAAGAAATTAAATCTTTAAATATAAATCTTTTATTAAAATAGATTTTATCTTTTCTTCCGAATTTAATCCTATTTGGTTAGATGAGCCTTTTCATGAAGAATAGATAAATGAATTATTGATATAGCTAAAATTATTAAAGGTATAAAAAATGTGAAGAAAGAAAGAATGGATTGATGTAGGATTATCAACGGAAAATCTTCCTCAAACTCAAAAAACAATTTTTTTCCCTAAAAATGGAATTGAAGATAAAATATTAGTAATAACTGTTGCTCCCCCAAAAAGATATTTGTCCTCAAGGTAAAACATACCCCAATAAAAGCGGATCCTATAATTAG
+
74444454..+'%%%$%%%''&&&'027789886655523222322446788:;99755544555555446666653434234458788;:;765589::::=;=<976545,,,,,5668;.--,+-()01)((((115;006566568986;;;:///./866433336444429765.32233::9766556779;;877446745556672,,-876:531''))))8B>>IEFDDCD?>?C@<<=??CA@8315<5888895444////(''&9=>?AHFHCBCCBBBACDCFIJIEMIFGIDB@@>--.17:60.**++,.-++-/('''(6779<;<;<;;;@BFGFCDB@>>>?AHGEEECCEBACC@C?::::HICBBBCGJK{{IH?5CDCIHH6632233<<???85<6,?<7557<<<DDABCDEB32111<;;CCBDKDECDLGDHEGGLEHEEEG@=<;;<::9@:9>>>CJHBC>>===?@AG>>>>>E
@c35252a9-9367-4946-afda-a6a53ed51d0c runid=3ffb29643267db9bb8aae685166434a5232ac074 sampleid=1_launch read=43331 ch=41 start_time=2024-11-14T08:13:27Z model_version_id=dna_r10.4.1_e8.2_5khz_400bps_sup@v4.2.0 barcode=barcode05
GGATCCGCTTGCTTGGGTATGTTTTACCTAAGACAGTGTCTTTGGGGAGCAAAACAGTTATTACTAATATTTTATCTTCAATTCCATTTTTAGGGAAAAAAATTGTTTTTTGAGTTTGAGAAGTTTTCCGTTGATAATCCTACATTAAATCGATTTTTTTCTTTACATTTTTTAATACCTTTAATAATTTTAGCTATATCAATAATTCATTTATCTATTCTTCATGAAAAAGGCTCATCTAACCAAATAGGATTAAATTCAAGAAAAGATAAAATCTATTTTAATAAAAGATTTATATTTAAAGATTAATTTCTTTAATATTAATAGTAATATTTTATTGCTTAATATTATCATTTTTTATTGACTTTCATTTTAGAATAGCAAAGGAAAATTTTTTTCCAGCTGATCCTTTAAATACACCTTTACATATTAAACCTGAATGATACTTTATATTTGCTTCACAATTACAGATCTACCAA
+
55432-,,,,--,--/150.+**+*)***&&&'')&%%%&)*)&'((,,((()(')--../44555344447875433542111134569=43320487887677783000//---,**.++,666670----/5433333443333343.--..14:=>==<<987778:=>;8433235779754447:9986651111121133////0-,,+++,0050/07656565523345556676667565445557968,+))+1376544445645566899877655544567744444894444((6685666.154444333212224568;:88766665543344445676:9544222222239::<<32200111468989867778<<<;74335556778;755864222234634----1..5333334433344532223652///)%$%&&)''(*)'&&'))*54
@e9f7a1ba-3597-4afd-a91d-3870d49a69cc runid=3ffb29643267db9bb8aae685166434a5232ac074 sampleid=1_launch read=60715 ch=381 start_time=2024-11-14T08:17:20Z model_version_id=dna_r10.4.1_e8.2_5khz_400bps_sup@v4.2.0 barcode=barcode05
TGGTACAGATCGTAAAATTGCGTAAGCAAATATAAAGTATCATTCAGGTTTAATATGTAAAGGTGTATTTAAAGGATCAGCTGGAAAAAAATTTTCCTTTGCTATTCTAAAATGAAAATCAATAAAAAATGATGATGTTAAGCAATAAATATTACTATTAATATTAAAGAAATTAAATCTTTAAATATAAATCTTTTATTAAAATAGATTTTATCTTTTCTTGAATTTAATCCTATTTGGTTAGATGAGCCTTTTTCATGAAGAATAGATAAATGAATTATTGATATAGCTAAAATTATTAAAGGTATTAAAAAATGTAAAGAAAAAAAATCGATTTAATGTAGGATTATCAACGGAAAATCTTCCTCAAACTCAAAAAACGAATTTTTTTCCCTAAAAATGGAATTGAAGATAAAATATTAGTAATAACTGTTGCTCCCCAAAAAGATATTTGTCCTCAAGGTAAAACATACCCAATAAAAGCGGATCCTATAATTA
+
9988877898522235;::7400/01788:::9999898899::::977778<;:99889998766688::;;887767889:888;=><;;;>?@<99512<;9:9::;:==;;;;>?;333346-,66322...+*+*)***.././-6(((((558:89988888:;:;:<::;;;;<3..@<;::9::4444@4==;;==<;99899;:>8778D?FGDEELTIGEHBCCD@@@@AEJB@??>?AAABBE@;7223@AACBC@??@===<<=>=<.,(''(((/09:;<ACHFC<<<<<@@>>>>?@CDEHDCCABC?=6-0/:FJICAAABFA@ECDGHPGEDA@@@>>;<==?LKDB976569<@DFGFBDCEFD11111ACI{KGHH:CBBEECA@?>=>>@@><<<=@CCC@?<<;;;;;<<==?BB98887D@HIF{EBA@@BCCCI{F>>====EFGGFBB>==0+/..777,7999<=GHEB?>>=:
@a25444e0-32d6-4d60-a355-b9cd237e2276 runid=3ffb29643267db9bb8aae685166434a5232ac074 sampleid=1_launch read=57674 ch=186 start_time=2024-11-14T08:20:36Z model_version_id=dna_r10.4.1_e8.2_5khz_400bps_sup@v4.2.0 barcode=barcode05
TGGACAGATCGTAAAATTGCGTAAGCAAATATAAAGTATCATTCAGGTTTAATATGTAAAGGTGTATTTAAAGGATCAGCTGAAAAAATTTTCCTTTGCTATTCTAAAATGAAAATCAATAAAAAATGATAATATTAAGCAATAAAATATTACTATTAATATTAAAGAAATTAAATCTTTAAATATAAATCTTTTATTAAAATAGATTTTATCTTTTCTTGAATTTAATCCTATTTGGTTAGATGAGCCTTTTTCATGAAGAATAGATAAATGAATTATTGATATAGCTAAAATTATTAAAGGTATTAAAAAATGTAAAGAAAAAAATCGATTTAATGTAGGATTATCAACGGAAAATCTTCCTCAAACTCAAAAAACAATTTTTTTCCCTAAAAATGGAATTGAAGATAAAATATTAGTAATAACTGTTGCTCCCCAAAAAGATATTTGTCCTCAAGGTAAAACATACCCAATAAAAGCGGATCCTATAATTA
+
:87:;;::9444447889763333499888766666881)((()6685587::7665678877655667899999;8))))'%%%)*('%%,&1::501>=:87778;=>;:::<=;;::9999:998887766788887789:8<><:99632224:8765556763644559;43221-/::87767899<=?>;:989:987778:@>?::::@::933444:98766689:;;:9865442222257:=BA7765566665555669686644556866555778988999887767666677887<=<;543338:99::;;:3++++,98865656666444442....067556667799::9:9886666689:;;==<<=<7987788444434334654435675444222212444545444567999778643335799:9877776576678755553-755664+311126775433233
@4258786b-e5e4-4598-85d0-b76a5791ee98 runid=3ffb29643267db9bb8aae685166434a5232ac074 sampleid=1_launch read=28476 ch=277 start_time=2024-11-14T08:21:39Z model_version_id=dna_r10.4.1_e8.2_5khz_400bps_sup@v4.2.0 barcode=barcode05
GGTACAGATCGTAAAATTGCGTAAGCAAATATAAAGTATCATTCAGGTTTAATATGTAAAGGTGTATTTAAAGGATCAGCTGGAAAAAAATTTTCCTTTGCTATTCTAAAATGAAAATCAATAAAAAATGATAATATTAAGCAATAAAATATTACTATTAATATTAAAGAAATTAAATCTTTAAATATAAATCTTTTATTAAAATAGATTTTATCTTTTCTTGAATTTAATCCTATTTGGTTAGATGAGCCTTTTACCATGAAGAATAGATAAATGAATTATTGATATAGCTAAAATTATTAAAGGTATTAAAAAATGTAAAGAAAAAAATCGATTTAATGTAGGATTATCAACGGAAAATCTTCCTCAAACTCAAAAAACAATTTTTTTCCCTAAAAATGGAATTGAAGATAAAATATTAGTAATAACTGTTGCTCCCCAAAAAGATATTTGTCCTCAAGGTAAAACATACCCAATAAAAGCGGATCCTATAATTA
+
13334889>=>KHJOP{KJIFJGJHIOIJ{RIMXL{KQ{HHI{JL{HJHGLN{K{RKJ{GJKKO{{FHIQJH{OHGG{GGJ{F{MPSM{IFCCZEC?>?DF{HLGI{KILKOI{GLOKJFMHGI{HNQ{ISNJJJHJGKEEKKL{HH{IGSHTHCABAC{KGK{{J{JI{{M{ISSQHQIOMIMLHK{EBFRGKFFFDIGKHP{NHGHIHEHC{AACDDD{E33888{FKG@?@?DCDABFJ==??===>HGDDE4()))*=72--.BDDHGOXKBDBCCJTSOKHJ{KOLGL{OJKGO22222IQJGMGG{HP{{HI@??@>HADAB{{PEECDDLFE{FFDDFCHGF{F{IG{LGG{HHI{FKI{F{{IIGHFIM{{SG{S{EH{{{H?<41126DEE>????B>>?==???IHILLKI{IHKIGLH{{U{NEE9994+333HMHJGJ{>=<76621223?IGHHGCIBA>507**9*+*/..,))()'(),,,,
@d9b062a0-34ff-4cc6-91d2-5808762c7a8c runid=3ffb29643267db9bb8aae685166434a5232ac074 sampleid=1_launch read=61082 ch=381 start_time=2024-11-14T08:21:53Z model_version_id=dna_r10.4.1_e8.2_5khz_400bps_sup@v4.2.0 barcode=barcode05
TGGTACAGATCGTAAAATTGCGTAAGCAAATATAAAGTATCATTAGGTTGATATTGTTGAAGGTATACTAAAGGATCAGCTGGAAAAAAATTTTCCTTTGCTATTCTAAAATGAAAATCAATAAAAAATGATGATATATTAAGCAATAAATATTACTATTAATATTAAAGAAATTAAATCTTTAAATATAAATCTTTTATTAAAATAGATTTTATCTTTTCTTGGATTAATTCTATTTGGTTAGATGAGCCTTTTTCATGAAGAATAGATAAATGAATTATTGATATAGCTAAAATTATTAAAGGTATTAAAAAATGTAAAGAAAAAAATCGATTTAATGTAGGATTATCAACGGAAAATGTCCTTCAAACTCAAAAAACAATTTTTTTCCCTAAAAATGGAATTGAAGATAAATATTAGTAATAACTGTTGCTCCCCAAAAAGATATTTGTCCTCAAGGTAAAACATACCCAATAAAAGCGGATCCTATAATTA
+
.(())*77220112279=@5544488;;<<<00,+'$$%&%&&'++++,%%&&&)''(33467?991.---06B@@>>=<=211116@>7666623212/5<;:=====>@?>>==??55555:<>EEC==<(()))0,1112:222/00)9;<;)((((>=<;:;<<<;;;;<>=>??>>?@>AC@><;<<=??@AB@AC55BA::899:;A??>==>?9;:(&'&&%&*,-.-,/-+,00()))'(*)).07:;<D@57975679:;<<78.9::9:==>><;<;...../>?>>;;::::8;:877777>@=;87779:>>@@ABB?62212388==:999:;<<<444300000;5''''')&&(112;:9;;A@>==>@CEDFCAA90:::<??<65555;::97889<0<996657767999::<<;;:87=;>=<=;9888;<=<==:898888<<<=>>>>=;2/1349:;<;77656876767786
@9b539732-b958-4e43-85ae-41aad5e49fc9 runid=3ffb29643267db9bb8aae685166434a5232ac074 sampleid=1_launch read=45456 ch=456 start_time=2024-11-14T08:26:17Z model_version_id=dna_r10.4.1_e8.2_5khz_400bps_sup@v4.2.0 barcode=barcode05
TGGTACAGATCGTAAAATTGCGTAAGCAAATATAAAGTATCATTCAGGTTTAATATGTAAAGGTGTATTTAAAGGATCAGCTGGAAAAAAATTTCCTTTGCTATTCTAAAATGAAAATCAATAAAAAATGATAATATTAAGCAATAAAATATTACTATTAATATTAAAGAAATTAAATCTTTAAATATAAATCTTTTATTAAAATAGATTTTATCTTTTCTTGAATTTAATCCTATTTGGTTGAGATAGACTTCATGAAGAATAGATAAATGAATTATTGATATAGCTAAAATTATTAAAGGTATTAAAAAATGTAAAGAAAAAAATCGATTTAATGTAGGATTATCAACGGAAAATCTTCCTCAAACTCAAAAAACAATTTTTTTCCCTAAAAATGGAGTTGAAGATAAAATATTAGTAATAACTGTTGCTCCCCAAAAAGATATTTGTCCTCAAGGTAAAACATACCCAATAAAAGCGGATCCTATAATTA
+
66556555532////077752..../4557764444444333442122256687544333444443344565533222354676779:;;:8875623=-7;:66666888944448877888887866443333345442223467777544456888987876666555557656545667::54333455577;97765887644455;997666,+4435554857665567787764)&&&&&&&&&&%)/44434433223348988985544344533434666:9<9885353211124566777655455888:;;;:600/00::87544334454322/++,,-99666557332.+++++4465422247:>==;::16669:974431233454444677544331222244565543343265888985443566666688876666667644455565567502....-/.**'''''
@9b206a82-2f90-45c9-9f9a-ee2a1a325c52 runid=3ffb29643267db9bb8aae685166434a5232ac074 sampleid=1_launch read=60571 ch=143 start_time=2024-11-14T08:27:45Z model_version_id=dna_r10.4.1_e8.2_5khz_400bps_sup@v4.2.0 barcode=barcode05
AATTATAGGATCCGCTTTTATTGGGTATGTTTTACCTTGAGGACAAATATCTTTTTGGGGAGCAACAGTTATTACTAATATTTTATCTTCAATTCCATTTTTAGGGAAAAAAATTGTTTTTTGAGTTTGAGGAAGATTTTCCGTTGATAATCCTACATTAAATCGATTTTTTTCTTTACATTTTTTAATACCTTTAATAATTTTAGCTATATCAATAATTCATTTATCTATTCTTCATGAAAAAGGCTCATCTAACCAAATAGGATTAAATTCAAGAAAAGATAAAATCTATTTTAATAAAAGATTTATATTTAAAGATTTAATTTCTTTAATATTAATAGTAATATTTTATTGCTTAATATTATCATTTTTTATTGATTTTCATTTTAGAATAGCAAAGGAAAATTTTTTTCCAGCTGATCCTTTAAATACACCCTTACATATTAAACCTGAATGATACTTTATATTTGCTTACGCAATTTTACGATCTGTACCAA
+
L{LJJJHGEL{{KRKJHPPLOHH{OKLJH{KMNPKDFD;;EIGIKMKFLKQI@:JMJMKMRJIJPKIHFNNNKL{_IK{HIO{{{{JLNIIFQMLMDE@IS{MHPIGOQNK{LKMGFHEHJJ11111FCC?=HRJFIKN{MF???EI{LL{IHKIIGLHGEMGJH{OFIM{{NC578+:AHDCBBIGLDEEDFEJGIFIFPGJ{ROYNPJLKLHKHQ{KMRHJSMM{KU{O{M{{N{Q@@CFHIPRTMJJKLLMUGQRTL{LJNO{HMKMK{M{HMKK{KQLNIGFKKJ{IECDFEK{IML{IL{M{RMK{{{L\QLNKWMMHXOHISUTNGKS{{IHILJFFGIIKMQKSM{IMNMWTKHZQHGKNLGGFH{KKMRIKFZKOM{BGIG{JJ{EFGDFDGHHGILKKGPc{KKE9:DIIHJEJIHIIQ{GFEEDA-)=))BCCCBFDEFEDCDCAA@AABBCCBDBAABCEHHCA???@AEH{HB;999:?AAAAAA
@e67364b2-b75e-4e38-a3a3-6b3feead2ee4 runid=3ffb29643267db9bb8aae685166434a5232ac074 sampleid=1_launch read=60563 ch=143 start_time=2024-11-14T08:27:42Z model_version_id=dna_r10.4.1_e8.2_5khz_400bps_sup@v4.2.0 barcode=barcode05
AATTATAGGATCCGCTTTTATTGGGTATGTTTTACCTTCAGGACAAATATCTTTTTGGGGAGCAACAGTTATTACTAATATTTTATCTTCAATTCCATTTTTAGGGAAAAAAATTGTTTTTTGAGTTTGAGGAAGATTTCCGTTGATAATCCTACATTAAATCGATTTTTTTCTTACATTTTTAATACCTTTAATAATTTTAGCTATATCAATAATTGATTTATCTATTCTTCATGAAAAAGGCTCATCTACCCCAATAGATAAATTCAAGAAAAGATAAATCTTCTTGATCGAAAAGATTTATATTTAAAGATTTAATTTCTTTAATATTAATAGTAATATTTTATTGCTTAATATTATCATTTTTTATTGATTTTCATTTTAGAATAGCAAAGGAAAATTTTTTTCCAGCTGATCCTTTAAATACACCTTTACATATTAAACCTGAATGATACTTTATATTTGCTTACGCAATTTTACGATCTGTACCAA
+
R{{GMKFNIJ{L{HKJGAH@@AABAHK{LHW{I1100110111@A@@@AB@B;;=9****3IJKIIJII{{{TLO{IQKIIFLJL{JFH{FFGHKJF{EDKGECEFGJJLK{{GQGMOHM{JKJJIKMNGNKIJM{B;2*C11AHKVTIJLL{JH{{UKMJ{IGJIMH{{{K::</0G{F{{HJ{NJF{RH{R{{KKJLI{{{PJHMJGGFEGFJN{*****DFJ{OL{IP{LROD{GI{{RH{KIOIJFGFI{>@@=;?====;:;-,+++)))(*++)(('''%%&&(+('(((3A>==<55.-..-04-89950045859<<6=EFGKOHFHJJHHLL{LN{HJF{KKK{MKJ{{{NLK{JI{M{L{KMKIKK{M{IIN{KMJ{FJM{GHJFIFHIMINTLO{{MI??AJKI{IKKNJKMK{MH{{QBB{BDIONEKLL{IOK{{JPKIHHHIN{MMKIJLJ{MUHKJEFHPKK{INIMHI{M{HPKHJ
@22fb1d06-8dde-4e19-aee0-7577e404c3d7 runid=3ffb29643267db9bb8aae685166434a5232ac074 sampleid=1_launch read=58141 ch=186 start_time=2024-11-14T08:25:22Z model_version_id=dna_r10.4.1_e8.2_5khz_400bps_sup@v4.2.0 barcode=barcode05
TGGTACAGATCGTAAAATTGCGTAAGCAAATATAAAGTATCATTCAGGTTTAATATGTAAAGGTGTATCTAAAGGATCAGCTGGAAAAAAATTTTCCTTTGCTATTCTAAAATGAAAATCAATAAAAAATAATCATATATTAAGCAATAAAATATTACTATTAATATTAAAGAAATTAAATCTTTAAATATAAATCTTTTATTAAAATAGATTTTATCTTTTCTTGAATTTAATCCTATTTGGTTAGATGAGCCTTTTTCATGAAGAATAGATAAATGAATTATTGATATAGCTAAAATTATTAAAGGTACTAAAAAATGTAAAGAAAAAAATCGATTTAATGTAGGATTATCAACGGAAAATCTTCCTCAAACTCAAAAACAATTCCCTAAAAATGGAATTGAAGATAAAATATTAGTAATAACTGTTGCTCCCCAAAAAGATATTTGTCCTCAAGGTAAAACATACCCAATAAAAGCGGATCCTATAATTA
+
IDFFFGGBHCCFEEBC??=744557FL<<<<<IKIHHFIGIIOI111112?>DCADCCEHGNIFHGHHFHKG{FHEC<;8776.,,.;>???;892-(((07>;:;76569@@ABEFJG88888?72199.++'&''')(0001<=@ACDGDFFDFCA????HEFD@5555>?ADFHCHIHGIHFF{KEH{;:;BBDDCD@MDECGDC<;;;;<DAOIFHDC66513EEFHEDGHFDFHFKFFHGEDDDCEEECCA@A??BCBBBAAAB@@@@=82)?@?@ACCC==>>?><<<<?BDJHDBCDDB?A?=====>BGGB?>==>BB?ACCB??;+***+0..-/0//++,***../-/007>@7754431110(/))()*44)(('&)1-.=A::::9>?>>?@@>?@@?GDBEBC8877;;<>>??>?>>??>@@?B>>:;=<<<@CBBB@?@@?????@@A@@????=:<A@@BA>=77767;<<=>>=?<
@ede5fbc1-87c7-4624-94f7-9e832388bbd7 runid=3ffb29643267db9bb8aae685166434a5232ac074 sampleid=1_launch read=58655 ch=186 start_time=2024-11-14T08:30:09Z model_version_id=dna_r10.4.1_e8.2_5khz_400bps_sup@v4.2.0 barcode=barcode05
AATTATAGATCCGCTTTTATTGGGTATGTTTTACCTTGAGGACAAATATCTTTTTGGGGAGCAACAGTTATTACTAATATTTTATCTTCAATTCCATTTTAGGGAAAAAAATTGTTTTTTGAGTTTGAGGAAGATTTTCCGTTGATAATCCTACATTAAATCGATTTTTTTCTTTACATTTTTTAATACCTTTAATAATTTTAGCTATATCAATAATTCATTTATCTATTCTTCATGAAAAAGGCTCATCTAACCAAATAGGATTAAATTCAAGAAAAGATAAAATCTATTTTAATAAAAGATTTATATTTAAAGATTTAATTTCTTTAATATTAATAGTAATATTTTATTGCTTAATATTATCATTTTTTATTGATTTTCATTTTAGAATAGCAAAGGAAAATTTTTTTCCAGCTGATCCTTTAAATACACCTTTACATATTAAACCTGAATGATACTTTATATTTGCTTACGCAATTTTACGATCTGTACCAA
+
+)((&&%%$%(.&&''''''4444<<<<;<<=:;94+***35=???>?@BCA=<::@@>?=<;;:::::::<<==<:;;:;?A?<;;;<;<;;;>;<>@B/---35=>???>>@??>>AB76555100000<>>=<<;970008;?>;;;;<=>=>>=>??87777;@AFSA8:7)/=<=@@BFCA??@?@>=0?@>==>?E>?><<;:9:;;<=>@:74111/5,,,,9:9:::=>==?AB?><===>====<<<<?=766559<:97755322133234.+++4330,+,,+:<<==>>==>??><<<==??===>>==@@B@AA@>?@??@433222.--,,,+,*****4:9;<<<<;;;<<>>@BAA@@?>>??CC@AABEA<::99;;<=>?@>>ACFDEHJBB@?><<<;;<<;<=?=<;;:::9933824<=>:9877>==:9998;:;:;;<7A?>>>===<<:76667>AB:70///033356<<
@252529e5-835f-4735-8e71-f2b5bdd4b9b0 runid=3ffb29643267db9bb8aae685166434a5232ac074 sampleid=1_launch read=45756 ch=456 start_time=2024-11-14T08:32:25Z model_version_id=dna_r10.4.1_e8.2_5khz_400bps_sup@v4.2.0 barcode=barcode05
TGGTACAGATCGTAAAATTGCGTAAGCACAAATATAGATCTCGTCGGTTTAATATGTAAAGGTGTATTTAAAGGATCAGCTGGAAAAAAATTTTCCTTTGCTATTCTAAAATGAAAATCAATAAAAAATGATAATCTATAAAGCAATAAAATATTACTATTAATATTAAAGGAATTAAATCTTTAAATATAAATCTTTTATTAAAATAGATTTTATCTTTTCTTGAATTTAATCCTATTTGGTTAGATGAGCCTTTTTCATGAAGAATGGATCAAATGAATTATTGATATAGCTAAAATTATTAAAGGTATTAAAAAATGTAAAGAAAAAAATCGATTTAATGTAGGATTATCAACGGAAAATCTTCCTCAAACTCAAAAAACAATTTTTTTCCCTAAAAATGGAATTGAAGATAAAATATTAGTAATAACTGTTGCTCCCCAAAAAGATATTTGTCCTCAAGGTAAAACATCCCAATAAAAGCGGTCCTTATAATTA
+
5664444455522333243.-,.))(('''')&/,*)))+,../-,--.46965544444444544556767676766434211579987678::9678:;;:99877889:66679:87766655544344334&%%%%''-/222449989997433447676777686645568666445559;54543344455788899;>?9876573.5(&&&;296//21157777667789656+((()..-)))+6;;:98540((10((((((((*699887675544344457455565445575533346678999767677:9:<==>=81101287:86555578898662000028866787877898;;:::9::85556;>@@@A?>9:::<==:999899987666689:7654322224786667656334/+568::9889::89999;766666767775&&&)*344356620***(,&&&''''
@2d35d4f4-54b2-4738-820f-c9b18bb97050 runid=3ffb29643267db9bb8aae685166434a5232ac074 sampleid=1_launch read=45816 ch=456 start_time=2024-11-14T08:33:05Z model_version_id=dna_r10.4.1_e8.2_5khz_400bps_sup@v4.2.0 barcode=barcode05
TGGTACAGATGAGTAAAATTGCGTAAGCAAATATAAAGTATCATTCAGGTTTAATATGTAAAGGTGTATTTAAAGGATCAGCTGGAAAAAAATTTTCCTTTGCTATTCTAAAATGAAAATAAATAAAAAATGATAATATTAAGCAATAAAATATTACTATTAATATTAAAGAAATTAAATCTTTAAATATAAATCTTTTATTAAAATAGATTTTATCTTTTCTTTGAATTTAATCCTATTGGTTAGATGAGCCTTTTCATGAAGAATAGATAAATGAATTATTGATATAGCTAAAATTATTAAAGGTATTAAAAAATGTAAAGAAAAAAATCGATTTAATGTAGGATTATCAACGGAAAATCTTCCTAGAAACTCAAAAAACAATTTTTTTCCCTAAAAATGGAATTGAAGATAAAATATTAGTAATAACTGTTGTTACCAAAAGATATTGTCCTCAAGGTAAAACATACCCAATAAAAGCGGATCCTAATTTG
+
7--77889:9/*))'(-255..-../06667654334467877770////77797644344565443344578:976544446::::99::=000.-///4+,;:8877889::77779:(((((7666654432233344445555667898777666656443223355656686564334459:6544345779;=<:976787754445777789:>>;9/+,799:997655567()75(''''((()1.,2+78776645751111288878777665443233346567778887774422234689;:875556698889:::51111297654566766554440----/675566790000//4765567665555:;??>>=;87778;:966555656444446676554422222445666644+++))..310.-)%&*+-'''(),-...5674445177665653.......*)&((%
@afbef149-b7ac-4135-91bc-9a71d28e8434 runid=3ffb29643267db9bb8aae685166434a5232ac074 sampleid=1_launch read=29088 ch=277 start_time=2024-11-14T08:33:41Z model_version_id=dna_r10.4.1_e8.2_5khz_400bps_sup@v4.2.0 barcode=barcode05
TGGTACAGATCGTAAAATTGCGTAAGCAAATATAAAGTATCATTCAGGTTTAATATGTAAAGGTGTATTTAAAGGATCAGCTGGAAAAAAATTTTCCTTTGCTATTCTAAAATGAAAATCAATAAAAAATGATAATATTAAGCAATAAAATATTACTATTAATATTAAAGAAATTAAATCTTTAAATATAAATCTTTTATTAAAATAGATTTTATCTTTTCTTGAATTTAATCCTATTTGGTTAGATGAGCCTTTTCATGAAGAATAGATAAATGAATTATTGATATAGCTAAAATTATTAAAGGTATTAAAAAATGTAAAGAAAAAAATCGATTTAATGTAGGATTATCAACGGAAAATCTTCCTCAAACTCAAAAAACAATTTTTTTCCCTAAAAATGGAATTGAAGATAAAATATTAGTAATAACTGTTGCTCCCCAAAAAGATATTTGTCCTCAAGGTAAAACATACCCAATAAAAGCGGATCCTATAATTAGG
+
@+++++;54444677EEEG@@@FFPMHHELMNGGJ{HLIIHH`GHMMJFHIJLJIKNMOJOGIJL{JNR{J{GFHEI:10001:;ABABA@@?A.>=22=48IIOTJLJGHKN{{I{{{JNMFIGOJGGFEGFK{EKEGFGE{FKDDGFHLHLKGGDHGOGGHGMKLG{ABBBBLGK{]HHMGIL{NKHACA?FFGGEAIHIFGGB===<<=IGJIOFHKIEB;<FJH{IQGLNIKHH?=>FMPGHH<;3..,+-=:>@@ECDFFHFIJLJKLEHFFJGK{KL{{INJEGEEKQLKJF;;<;;EHDGEB<;>BK{FAA?>?@A@===AB@-----8::ACA@A@BDGHE@BA@999:;JHKOF988767978;<<CBDHEIEIDFL{{KEC=2?BAEGD@?@@?A???=<=<=?A@????>=<<<;<;;;<>?'''')<7?@AA?>>==>@??A@?@?=<<;==>>=;999:878===;76<22110,,++,0//+**
@678a6d01-3d0f-4060-ba79-a21b60be9b2e runid=3ffb29643267db9bb8aae685166434a5232ac074 sampleid=1_launch read=61370 ch=143 start_time=2024-11-14T08:35:56Z model_version_id=dna_r10.4.1_e8.2_5khz_400bps_sup@v4.2.0 barcode=barcode05
AATTATAGGATCCGCTTTTATTGGGTATGTTTTACCCTGAGGACAAATATCTTTTTTGGGGAGCAACAGTTATTACTAATATTTTATCTTCAATTCCATTTTTAGGGAAAAAAATTGTTTTTTGAGTTTGAGGAAGATTTTCCGTTGATAATCCTACATTAAATCGATTTTTTTCTTACATTTTTTAATACCTTTAATAATTTTAGCTATATCAATAATTCATTTATCTATTCTTCATGAAAAAGGCTCATCTAACCAAATAGGATTAGATTAGAAAGATAAAATCTATTTTAATAAAAGATTTATATTTAAAGATTTAATTTCTTTAATATTAATAGTAATATTTTATTGCTTAATATTATCATTTTTTATTGATTTTCATTTTAGAATAGCAAAGGAAAATTTTTTTCCAGCTGATCCTTTAAATACACCTTTACATATTAAACCTGAATGATACTTTATATTTGCTTACGCAATTTTACGATATTGTACCAA
+
IJRKH{FCBE{FFA?;:8317<FFFLI{HHKN{@975);>>?ACCDEBHJCD>;98=<BHIIJ{IH{JJKLI{{JQGIPLKNKJ{O{ILJMNGVPOIJEGLPKIPCD?GNF{{O{{FEEEFJG5545320?BB?ADKCDBA7?::;BDGKSGKH{HFFFD@???87778<DCEF966--877721>=>>;;;7554<<544441.5568>?FGCBCCC]JDDBCCL{CAB??AAAEDHELIJO{NO{NHGGLIJOJO{LPHHHBH{I7+(((''()//>GCAHF{KMJEHFIFHGHHGHIIFKMI{MHL{JKGI{KKLJLSLLH{IHT{JN{JSKGK{{IKKIILKKGJRJMLMLK{LLJGJJ{JBJI{KJ{{HH{{MGFRKAI{GEHH{HLSGPJH{IHJIIMJN{{NK{JJE{JGL{K{LB@A?;<<///-,..767555567JLPAAA>=KHEB@=6-FKHK{K{P{HHFGGLII{{HH210(()(((2355
@20473057-5907-44f6-a756-ff84b24215a8 runid=3ffb29643267db9bb8aae685166434a5232ac074 sampleid=1_launch read=29320 ch=277 start_time=2024-11-14T08:36:59Z model_version_id=dna_r10.4.1_e8.2_5khz_400bps_sup@v4.2.0 barcode=barcode05
TGGTACAGATCGTAAAATTGCGTAAGCAAATATAAAGTATCATTCAGGTTTAATATGTAAAGGTGTATTTAAAGGATCAGCTGGAAAAAAATTTTCCTTTGCTATTCTAAAATGAAAATCAATAAAAAATGATAATATTAGGCAATAAAATATTACCATTAATATTAAAGAAATTAAATCTTTAAATATAAATCTTTTATTAAAATAGATTTTATCTTTTCTTGAATTTAATCCTATTTGGTTAGATGAGCCTTTTTCATGAAGAATAGATAAAATCAATTATTGATATAGCTAAAATTATTAAAGGTATTAAAAAATGTAAAGAAAAAAATCGATTTAATGTAGGATTATCAACGGAAAATCTTCCTCAAACTCAAAAAACAATTTTTTTCCCTAAAAATGGAATTGAAGATAAAATATTAGTAATAACTGTTGCTCCCCAAAAAGATATTTGTCCTCAAGGTAAAACATACCCAATAAAGCGGATCCTATAATTA
+
544ACFD{DA??BBFLEGG@@?@@HK{GKPGFIDCCILOFPKLHCCCDCFYNJENHCA@CCGJ{IKI{HIHPPFJGG;1...0=BAEUR{GDEA664./122BCPEEGEDEJL>@><@DHHJHHKHLKLKJN{WV{JKPFDEDDIIB=>=<;;;::HEJFLBAAAB??DGDDDFDBIG{FDDCAGKEKQCABFFLNHD>JFFFG{EH{M{I{EAGGPLII==;56{EFFEHHIJFSKHDABPFDDCD@AAAAC@<:99EFEDKI{HJGHFGEF74+(((()EEGLHKIELGEDH????AABCCDDDLKGE9669CIC:77567<=8@EDQ{{JABABBGFKNIEFGGJSPPEI@?;:::<LF<>?*))))*99<===@BFGG=<=<>G{{PNEO>=:<===;;@AEDADBCCCDCJDAEFEDECDCCCCBDCFHD421221++++>FFNGLEFDCFEEHDFDDCEEHEEDEAB?5/21154/3//.//2101366::
@131f6631-35a2-4301-9c67-f77fc2424c87 runid=3ffb29643267db9bb8aae685166434a5232ac074 sampleid=1_launch read=29354 ch=277 start_time=2024-11-14T08:37:28Z model_version_id=dna_r10.4.1_e8.2_5khz_400bps_sup@v4.2.0 barcode=barcode05
AATTATAGGATCCGCTTTTATTGGGTATGTTTTACCTTGAGGACAAATATCTTTTTGGGGAGCAACGATTATTACTAATATTTTATCTTCAATTCCATTTTTAGGGAAAAAAATTGTTTTTTGAGTTTGAGGAAGATTTTCCGTTGATAATCCTACATTAAATCGATTTTTTTCTTACATTTTTTAATACCTTTAATAATTTCAGCAATATCAATAATTCATTTATCTATTCTTCATGAAAAAGGCTCATCTAACCAAATAGGATTAAATTCAAGAAAAGATAAAATCTATTTTAATAAAAGATTTATATTTAAAGATTTAATTTCTTTAATATTAATAGTAATATTTTATTGCTTAATATTATCATTTTTTATTGATTTTCATTTTAGAATAGCAAAGGAAAATTTTTTTCCAGCTGATCCTTTAAATACACCTTTACATATTAAACCTGAATGATGCTTTATATTTGCTTACGCAATTTTACGATCTGTACCAA
+
IEGIGKF{G{MHMGHEGICALKKGJMIIJNHIHABBCA>?EE;<DBB@BFHGIENFCGEDL@?:99++++++CGK{MG{IIH{II{JNKJGKK{LHPKPG{{FIID@KKL{{{NHGII{HN{@@>?@DEE{EIFHQHED=B8(((HNIJI{IG{MKNLILJK{BA;59>:8=?:?;,-?BADACJH{IGFEKGJKHHA<;425<;::==HFKDEIJGEKIFJHHF{FCCBBFFKJJIFIEGGIKG{GLGRABBBDM?>?>>BCDRJOOGGG@BCDBEKLKGOHIJFF{HQKJH{MGDDFIK{PGHJOK>>>>=DEKDEGFDEBFF?>==*4556A@AAGEECEDFJGNHJILKNF<<<=@33333{FCIJ{FL{HGJHGGLHG=@G,*+++<;<<=?ADEEDGABAB:;2222:<=DEEGGEHHNEFEEFE@>854300?BBDECDGGEF===<<?@??ACCGHCBBBDCDCA=9888:AADCF7644422220..
@b67716c2-eab7-4430-bf03-4bfee7eccae0 runid=3ffb29643267db9bb8aae685166434a5232ac074 sampleid=1_launch read=65314 ch=117 start_time=2024-11-14T08:39:08Z model_version_id=dna_r10.4.1_e8.2_5khz_400bps_sup@v4.2.0 barcode=barcode05
TGGTACAGATCGTAAAATTGCGTAAGCAAATATAAGGTATCATTCAGGTTTAATATGTAAAGGTGTATTTAAAGGATCAGCTGGAAAAAAATTTTCCTTTGCTATTCTAAAATGAAAATCAATAAAAAATGATAATATTAAGCAATAAAATATTACTATTAATATTAAAGAAATTAAATCTTTAAATATAAATCTTTTATTAAATAGAATTTTTATTCTTTCTTGAATTTAATCCTATTTGGTTAAATAGTACCTTTTTCATGAAGAATCGATAAATGAATTATTGATATAGCTAAAATTATTAAAGGTATTAAAAAATGTAAAGAAAAAAATCGATTTAATGTAGGATTATCAACGGAAAATCTTCCTCAAACTCAAAAAACAATTTTTTCCCTAAAAATGGAATTGAAGATAAAATATCAGTGATAACTATCCCAAAAAGATATTTGTCCTCAAGGTAAAACATACCCAATAAAAGCGGATCCTATAATTA
+
HGHILL{LJGO{HOI{IGIGIJGEFHFJEEGGK5555AJ{HRNHLGRW{O{J{JHIINFJKGPMJMFLIILH{LG{OJIIJJF?>>AKJ{MWKOKIEBDB=>{[NHI{IRJQKMGLIRJN{N{FLILL{JLXMCEDOU{ILIIHLMHHIOLGMHJ{G{OLNNHMO{I{IJ{GIN_IKL{K{LKNOOGJJDEHKJL{{HC?;-,++.((('**+643/''+.*34/099:DDCGAAB@AA644:9+((('((''(()0655=DBDLHHHF98888BJGEOJMFGISHHTH{KIHF{{H{{{ICCDDDOTIIFHHGLM{{HHIFEGFEDDJ{{{LKFDGFFIJ{H{K{{JHHJ{EHHGNKHIR{{N{OIHJBDBDBCBBCGI{POJHHE>F{L98839AE44445DEIJHEJIFIDCJ>9DE=766///('''%%$$&'*296;FPEFHB9;:64/.//0<:::;ADDAABB@EGBCACAE3322111.-++++,
@a744f77f-28b3-4b5f-9be5-0bfdd99fa103 runid=3ffb29643267db9bb8aae685166434a5232ac074 sampleid=1_launch read=61729 ch=143 start_time=2024-11-14T08:39:39Z model_version_id=dna_r10.4.1_e8.2_5khz_400bps_sup@v4.2.0 barcode=barcode05
TGGTACAGATCGTAAAATTGCGTAAGCAAATATAAAGTATCATTCAGGTTTAATATGTAAAGGTGTATTTAAAGGATCAGCTGGAAAAAAATTTTCCTTTGCTATTCTAAAATGAAAATCAATAAAAAATGATAATATTAAGCAATAAAATATTACTATTAATATTAAAGAAATTAAATCTTTAAATATAAATCTTTTATTAAAATAGATTTTATCTTTTCTTGAATTTAATCCTATTTGGTTAGATGAGCCTTTTTCATGAAGAATAGATAAATGAATTATTGATATAGCTAAAATTATTAGAGGTATTAAAAAATGTAAAGAAAAAAATCGATTTAATGTAGGATTATCAACGGAAAATCTTCCTCAAACTCAAAAAACAATTTTTTTCCCTAAAAATGGAATTGAAGATAAAATATTAGTAATAACTGTTGCTCCCCAAAAAGATATTTGTCCTCAAGGTAAAACATACCCAATAAAAGCGGATCCTATAATTA
+
JN{UK{IJML?ABA;;66744477AH{HRGLIGBBFBDDHGKHM{IH{K{{LMNLNJ{FGGIKFHFJE{LABDCCED95555.+((*2=CCBCKIJLHXMKKJJGKM{H@@ADCC@HIAB@?A@E=529;DCDCEEBGF@AHNFEDDEGKEM>====DGGGDMKHK{IJMJI{{HFIOGEBBB@CECJA<<518@@AD<CFFKH@>FC?>>=EC{BJECGCBA9:ILOIGLJK{MMHGFFCKKG@>><<=<?CDHECADC999:GH{KLGFE{UJHHHGPGHXIMHIHJHJJFH{{M{{GLIFJHKFE98997CCC@750001>==?A{ZOFEDFC{GF{IHGIGE{JK{J{IEH{L{N{G{{?998@@GGGH?=::<@B@@BCFMLK{{F{A;<@BAHG=>>=<=<==FIIINHH{GFFGDKIFHFFEQGMFQNEFK{C?GKJIPJFGHFHEIIDE?>?>>CUGMGGGFFIHHFGOHFEEGG@@A@AEGBA?=<=/
@1fea8ccb-dbc8-497b-901c-45fbb865e150 runid=3ffb29643267db9bb8aae685166434a5232ac074 sampleid=1_launch read=46280 ch=456 start_time=2024-11-14T08:44:49Z model_version_id=dna_r10.4.1_e8.2_5khz_400bps_sup@v4.2.0 barcode=barcode05
TGGTACAGATCGTAAAATTGCGTAAGCAAATATAAAGTATCATTCAGGTTTAATATGTAAAGGTGTATTTAAAGGATCAGCTGGAAAAAAATTTTCCTTTGCTATTCTAAAATGAAAATCAATAAAAAATGATAATATTAAGCAATAAAATATTACTATTAATATTAAAGAAATTAAATCTTTAAATATAAATCTTTTTCTAAAATAGATTTTATCTTTTCTTGAATTTAATCCTATTTGGTTAGATGAGCCTTTTTCATGAAGAATAGATAAATGAATTATTGATATAGCTAAAATTATTAAAGGTATTAAAAAATGTAAAGAAAAAAATCGATTTAATGTAGGATTATCAACGGAAAATCTTCCTCAAACTCAAAAAACAATTTTTTTCCCTAAAAATGGAATTGAAGATAAAATATTAGTAATAACTGTTGCTCCCCAAAAAGATATTTGTCCTCAAGGTAAAACATACCCAATAAAAGCGGATCCTATAATTA
+
?@A@??=987633445>?>;:67678<;;;<<>>>>>==<=<==<==<<==<?><:989:<=<<;;;==?A@@=<;;::<<=>>>>BACA@@@C>??=<?=A@?=>==>??@A>>??BC@>>=<;;;<;:88888:;=;34876779;>@=>>>=;:;88::9=<<<<==>>@@BA?@>999.+,?<<<++++.23345*****2(;::;;=BAB8888A8AB>=<<<><<<;::;<=<;:::;<;;:9:::;<?BDE?><;::::;:99999=>>>>=<;:::::999::;=>?CCC?>>>=<::8889;<>?A@>;::9:;=>?@ABA@955556>>=<::989::;=<<<722246?CAAA@@@?=>=;>65555<<;;<<=ACIFGDFA:<@@==;000011001:9999;;=;:998776666678:>;77667<9==<=<;;:770//001=;::::<>>>>=:99::::776789844333667766566
@b0e944cc-5127-487e-a4c4-c7a3c8ab7e1c runid=3ffb29643267db9bb8aae685166434a5232ac074 sampleid=1_launch read=94000 ch=299 start_time=2024-11-14T08:47:41Z model_version_id=dna_r10.4.1_e8.2_5khz_400bps_sup@v4.2.0 barcode=barcode05
ATAGGATCCGCTTTTATTGGGTATGTTTTACCTTGAGGACAAATATCTTTTGGGGAGCAACAGTTATTACTAATATTTTATCTTCAATTCCATTTTTAGGGAAAAAAATTGTTTTTTGAGTTTGAGGAAGATTTTCCGTTGATAATCCTACATTAAATCGATTTTTTTCTTTACATTTTTTAATACCTTTAATAATTTTAGCTATATCAATAATTCATTTATCTATTCTTCATGAAAAAGGCTCATCTAACCAAATAGGATTAAATTCAAGAAAAGATAAAATCTATTTTAATAAAAAATTTATATTTAAAGATTTAATTTCTTTTAATATTAATAGTAATATTTTATGTCTTAATATTATCATTTTTTATTGATTTTCATTTTAGAATAGCAAAGGAAAATTTTTTTCCAGCTGATCCTTTAAATACACCCTTACATATTAAACCTGAATGATACTTTATATTTGCTTACGCAATTTTACGATCTGTACCAA
+
>?0001778111113213334==>>>?@@??>=<889::;<=><==:9860,222;;:9::<;::::;=<;;999998.*;::;98<<<<;9:;CDCCA@=:@>??<;;;>@@@AHKDCBABCAB=8888;999;7721223889:::;==;;;;:;;855668BCCE///-**)))))3:9<;::;<=?<>=<:::>A@@><:988877777889:;====:99899:;;:;:978==<:8888:::;;<<::<999889::;;:<676664253121147:::::;=>?>:98889889;>=;::91>=55555<=>>A@>?>82<:989:9::88889:;<?A?>40....3987788:;;<<>@@>>=;::;;@@?>>A:4433700//01/589=>>999;ABA?=<<>998888:>:;=<;;:::42833;;:99999889788879999:;<==<;;<<<>=<944445;>>3.)&&%%&&&()11
@f99bb528-9d6e-4bb1-8183-452e8b67da7f runid=3ffb29643267db9bb8aae685166434a5232ac074 sampleid=1_launch read=29859 ch=277 start_time=2024-11-14T08:49:54Z model_version_id=dna_r10.4.1_e8.2_5khz_400bps_sup@v4.2.0 barcode=barcode05
TGGTACAGATCGTAAAATTGCGTAAGCAAATATAAAGTATCATTCAGGTTTAATATGTAAAGGTGTATTTAAAGGATCGCTTGGAAAAAAATTTTGCTTGCTATTCTAAAATGAAAATCAATAAAAAATGATAATATTAAGCAATAAAATATTACTATTAATATTAAAGAAATTAAATCTTTAAATATAAATCTTTTATTAAAATAGATTTTATCTTTTCTTGAATTTAAATATATTGGTTAGATGAGCCTTTTTCATGAAGAATAGATAAATGAATTATTGATATAGCTAAAATTATTAAAGGTATTAAAAAATGTAAAGAAAAAAATCGATTTAATGTAGGATTATCAACGGAAAATCTTCCTCAAACTCAAAAAACAATTTTTTTCCCTAAAAATGGAATTGAAGATAAAATATTAGTAATAACTGTTGCTCCCAAAAAGATATTTGTCCTCAAGGTAAAACATACCCAATAAAAGCGGATCCTATAATTA
+
@88CDGHEHE?????EGG=99:GEHGIJG{HIP;;;;NM{KFFB::998<B>HIFDCDEEEGKKJK{IH{EKF>CEC;22211126699522245,+++(+:::;CBEFHLKILJMHKIJJFHENNMILIK{@=<=?HAAEGHKJHJKCAKGHEDDDDEHIEIKICJDAIGJGHO{FOFHGFBEGOBA?>>:=<<<>:GOJEIGCB@????IKG****7)2,'&'')*&&(%%%%%&))<??@AAACEMAA:9GD@ABABHEEGE>>>>>@FF76666{JEFFGFGEDHFGIJK{IHO{J]PHGUD?>44?ELHG63333AJ>XKH{{I?88889GHIHCDCCGJLHF@@?@>@AAB{G;<-,,,.257=A64444===<AABAABCFDGD4???;;:::@BCCCDFBBBA@KE;GH@;;;CCEDCDBCCDDFC@@@7AA@ECDCBACFBBCCAECB@@?@AABECDAAABBCFBBCCB@87777:<<<<<;<=
@bafbe8b0-b71f-437b-b889-b84ff81bd1f4 runid=3ffb29643267db9bb8aae685166434a5232ac074 sampleid=1_launch read=66885 ch=117 start_time=2024-11-14T08:54:44Z model_version_id=dna_r10.4.1_e8.2_5khz_400bps_sup@v4.2.0 barcode=barcode05
AATTATAGGATCCGCTTTTATTGGGTATGTTTTACCTAAGGACAAACATCTTTTTGGGGAGCAACAGTTATTATTAATATTTTATCTTCAATTCCATTTTTAGGGAAAAAAATTGTTTTTTGAGTTTGAGGAAGATTTTCCGTTGATAATCCTACATTAAATCGATTTTTTTCTTTACATTTTTAATACCTTTAATAATTTTAGCTATATCAATAATTCATTTATCTATTCTTCATGAAAAAGGCTCATCTAACCAAATAGGACTAAATTCAAGAAAAAGATAAAATCTATTTTAATAAAAGATTTATATTTAAAGATTTAATTTCTTTAATATTAATAGTAATATTTTATTGCTTAATATTATCATTTTTTATTGATTTTCATTTTAGAATAGCAAAGGAAAATTTTTTTCCAGCTGATCCTTTAAATACACCTTTACATATTAAACCTGAATGATACTTTATATTTGCTTACGCAATTTTACGATCTGTACCAA
+
CBCIHFOIEIHJLLNNMH{MG{M{MJI{{{{J:6555)))))679?FIHHGKQ{LHJISIPKGMKHJKJKIILJKJJHIHLS{TIKHMH{IJNMJEFKNJ{IIHFDMKJI{I{NI{{{KJQ>>=>?NEH{JF{LHRJHD:EACCGO{GHJKGKL{JG{MNQLGKGGGH{F{JB@?613<9989C@BA=====M{{PHIKHJ@@@@@JJJ{MGJJDGHHHHRHPKJK{JG{OLPGJHOJKGIMJPIJKJGHHM{GHL{J{CGEEDFHF@9:1000045>ABADEHQIGFGJIGL{JMKFIJGGIFIIIKNFHHGHNKIFKMHIJI{H{K{FHQH{{IKFHEFJCEFHHGJFQLIKHLRF{HGHFHMC{BQGHIHIEGGLEK{JIEFGB@JFIMFGCDFLFHKGMLNHIHGFIB:56IKFIEGEIKHEIIHID==;00/,.7999::;E{FFCCEABBFDBCCCACB===<<AB?@=<<=>F{FC@3333333378CA
@5495dae7-79c2-400a-b7b3-fe0a8fec4d79 runid=3ffb29643267db9bb8aae685166434a5232ac074 sampleid=1_launch read=66983 ch=117 start_time=2024-11-14T08:55:30Z model_version_id=dna_r10.4.1_e8.2_5khz_400bps_sup@v4.2.0 barcode=barcode05
GGTACAGATGAGTAAAATTGCGTAAGCAAATATAAAGTATCATTCAGGTTTAGTATGTAAAGGTGTATTTAAAGGATCAGCTGGAAAAAAATTTTTCCTTTGCTATTCTAAAATGAAAATCAATAAAAAATGATAATATTATGCAATAAAATATTACTATTAATAAAGAAATTAAATCTTTAAATATAGAGTACTCTCAAAAATAGATTTTATCTTTTCTTGAATTTAATCCTATTTGGTTAGATGAGCCTTTTTCATGAAGAATAGATAAATGAATTATTGATATAGCTAAAATTATTAAAGGTATTAAAAAATGTAAGGAAAAAAATCGATTTAATGTAGGATTATCAACGGAAAATCTTCCTCAAACTCAAAAAACAACTTTTTTCCCTAAAAATGGAATTGAAGATAAAATATTAGTAATAACTGTTGCTCCCCAAAAAGATATTTGTCCTCAAGGTAAAACATGCCAAAGAAAGCGGATCCTATAATTA
+
(((<@ABCFBBAA@AA@?A>=<=<<>AAAB@BB...+,+++//56;?><<A?CCAA@?@@AABA@??@@BBCCAA@A@?@@BDBABMMMFFDC=C?52..,)*??@@CEFDGJ{A@@BEF:::9:BDFGK{GDCBABCDDABAAACBCC@55:10/---**112-)+7677689;>>==<9110-++%%%%%'()+++-/11AB544457@;A::::<>>=01?AAGDEGEFFEFLDFFECCBAA?@?@@BCM{JKCAABA@@@AAA@@@ADDDBCCDDDDBBAB@???@BBDEJIDBBAA@@@?@AB@?BDMIFB@?====?CI{HFF=9999:FDEBB>>?=<=<<<;;86777:BCCBA<:976789;=====BB@;<<<?GGLE=>6433355546==<======<<<>>@>==<<;;;;<88889A?<;54474@DCDE@>??AC;DDCCA@@?@?=>=;<<;'&&&&311110700005::;<;;:;<
@92c7a608-945b-43a4-96bd-549f231740d2 runid=3ffb29643267db9bb8aae685166434a5232ac074 sampleid=1_launch read=30336 ch=277 start_time=2024-11-14T08:57:31Z model_version_id=dna_r10.4.1_e8.2_5khz_400bps_sup@v4.2.0 barcode=barcode05
TTGGTACAGATCGTAAAATTGCGTAAGCAAATATAAAGTATCATTCAGGTTTAATATGTAAAGGTGTATTTAAAGGATCAGCTGGAAAAAATTTTCCTTTGCTATTCTAAAATGAAAATCAATAAAAAATGATAATATTAAGCAATAAAATATTACTATTAATATTAAAGAAGTTAAATCTTTAAATATAAATCTTTTATTAAAATAGATTTTATCTTTTCTTGAATTTAATCCTATTTGGTTAGATGAGCCTTTTTCATGAAGAAATAAATAAATAAATTATTGATATAGCTAAAATTATTAAAGGTATTAAAAAATGTAAAGAAAAAAATCGATTTAATGTAGGATTATCAACGGAAAATCTTCCTCAAACTCAAAAAACAATTTTTTTCCCTAAAAATGGAATTGAAGATAAAATATTAGTAATAACTGTTGCTCCCCAAAAAGATATTTTGTCCTCAAGGTAAAACATACCAAATAAAGACGGATCCTGTGTAGAATTT
+
@0,,?CEFGEI<:;:8B>B?80/000BEGFLI[KGEHFFIEGLKIGMFFEHDAA99D?9222EHKJK{{J{IJP>FCD:999:?CAFLH{{{KIE;<-,-+6FFFEEHLFN{OEFG{IJJDECBCC>HKHGHKLEGEEIGFCCEECCBB;4@??@ABF@@@@@FHIECECDBBAACDIEDDFGGJFFDCABBFCDEHHFJFCCEDAA@@@@CFCD666682?=67ADDIEEFEDFDDDHEEEDA@??>><<<<<AHOA?>543110,(()(&&(*,+++-+++-46<@B@>??ABDCEB@>>?>?>><<=>>>@?@>=<;<<=;<:;CEGIE832223===<;::::;;::777756449;;;;<;;<<<?@@???>==>=;:9:;ACSFGD>;4=<<=><:89889988878889;;;;;99977777762221.---./29;:;;---...,*6766998888999::8888988:765513,((()*./()(&%'')))5
@137f8099-3155-4dbc-8461-4e6692413dee runid=3ffb29643267db9bb8aae685166434a5232ac074 sampleid=1_launch read=64193 ch=381 start_time=2024-11-14T08:58:07Z model_version_id=dna_r10.4.1_e8.2_5khz_400bps_sup@v4.2.0 barcode=barcode05
AATTATAGGATCCGCTTTTATTGGGTATGTTTTACCTTGAGGACAAATATCTTTTTGGGGAGCAACAGTTATTACTAATATTTTATCTCAATTCCATTCTTAGGGAAAAAATTGTTTTTTGAGTTTGAGGAAGATTTTCCGTTGATAATCCTACATTAAATCGATTTTTTTCTTTACATTTTTTAATACCTTTAATAATTTTAGCTATATCAATAATTCATTTATCTATTCTTCATGAAAAAGGCTCATCTAACCAAATAGGATTAGATTAAGAAAAGATAAAATCTATTTTAATAAAAGATTTATATTTAAAGATTTAATTTCTTTAATATTAATAGTAATATTTTATTGCTTAATATTATCATTTTTTATTGATTTTCATTTTAGAATAGCAAAGGAAAATTTTTTTCCAGCTGATCCTTTAAATACACCTTTACATATTAAACCTGAATGATACTTTTTATATTTGCTTACGCAATTTTACGATCTGTACCAA
+
AAAB?>>>>A@>>:9::::9:B@@@A@AAABDDFCDB@::99:=77779A;;;:9:2220-77799<<?B@@BAABBCECAAA?:;77(''(13A;;;:;?1122:C{CHHDEBBEHHQKEDCCEFACDDBBDBABBEFB===?@B@@AABCCCCCCBBEC@<<<<<FK{IBA@=:<BDCFFEEDCA@@?@ADBDD>===?CCDDA??:99;89::;;:9::6555445455699;<==@@CA:9988::9:9::;;=;;;99::81,,,((((-0:798778:<;;;<=?AA>;:99;;:;<>>=;:::8<<99:;;>===?=>?>=;:9::;;;:8776789:<>>>>:311118::;99;<<=>@E@?==;;:;;@A;;;;>@99987999:;<<<;;9:::<<>>==:::;;:;;:;<?<=;95554468<9=<;:998898787788888989:;@B<98779844/..--//09;;870//0133377:9
@e9be3183-3e5d-47dc-b682-f94685d29ccc runid=3ffb29643267db9bb8aae685166434a5232ac074 sampleid=1_launch read=47089 ch=456 start_time=2024-11-14T08:58:27Z model_version_id=dna_r10.4.1_e8.2_5khz_400bps_sup@v4.2.0 barcode=barcode05
TGGTACAGATCGTAAAATTGCGTAAGCAAATATAAAGTATCATCCAGGTTTAATATGTAAAGGTGTATTTAAAGGATCAGCTGGAAAAAAATTTTCCTTGCTATTCTAAAATGAAAATCAATAAAAAATGATAATATTAAGCAATAAAATATTACTATTAATATTAAAGAAATTAAATCTTTAAATATAAATCTTTTATTAAAATAGATTTTATCTTTTCTTGAATTTAATCCTATTTGGTTAGATGAGCCTTTTTCATGAAGAATAGATAAATGAATTATTGATATAGCTAAAATTATTAAAGGTATTAAAAAATGTAAAGAAAAAATCGATTTAATGTAGGATTATCAACGGAAAATCTTCCTCAAACTCAAAAAACAATTTTTTTCCCTAAAAATGGAATTGAAGGTAAAATATTAGTAATAACTGTTGCTCCCCCAAAAAGATATTTGTCCTCAAGGTAAAACATACCCAATAAAAGCGGATCCTATAATTA
+
4110112311*))()++)('&&,,/055544432344554543333434444654333233344444656666443422233667799975333/(0///266556666635/////577766666665433223445443434455775766654434455544556555557666544677;:75442234469;:7754544433334:876668?<<<76777:65332345566667643322344348:99876652+++522233676554443432221233466666644444415334668989863111125356566)((((-)+--2000455655442----.553344477678666666554334569:><;;9956666887666565552222246766633221123335576221114669::<97443345444454443233345310112262222230,,,,-122211111
@2b45a5fc-988d-492b-9cf0-ecafa9eb6df7 runid=3ffb29643267db9bb8aae685166434a5232ac074 sampleid=1_launch read=47128 ch=456 start_time=2024-11-14T08:59:16Z model_version_id=dna_r10.4.1_e8.2_5khz_400bps_sup@v4.2.0 barcode=barcode05
AATTATAGGATCCGCTTTTATTGGGTATGCTTTACCTTGAGGACAAATATCTTTTTGGGGAGCAACAGTTATTACTAATATTTTATCTTTCAATTCCATTTTTAGGGAAAAAGAACTCTTTTTGAGTTTGAGGAAGATTTTCCGTTGATAATCCTACATTAAATCGATTTTTTTCTTTACATTTTAATACCTTTAATAATTTTAGCTATATCAATAATTCATTTATCTATTCTTCATGAAAAAGGCTCATCTAACCAAATAGGATTAAATTCAAGAAAAGATAAAATCTATTTTAATAAAAGATTTATATTTAAAGATTTAATTTCTTTAATATTAATAGTAATATTTTATTGCTTAATATTATCATTTTTTATTGATTTTCATTTAGAATAGCAAAGGAAAATTTTTTTCCAGCTGATCCTTTAAATACACTACATATTAAACCTGAATGATACTTTATATTTGCTTACGCAATTTTACGATCTGTACCAA
+
=>>>;;;;<><;:99:;<AA>=<<<=<==999868210,,,..88:::;=...-.22:=<=;;:::::;<<<>>>????>>>@D@A?@?.(&''''0556667.--+'*.0/4))%%&&(*3@;<;;<?=<@????@A@BCB744458>===>>@???>>>==<;:;;;@EHFEGFD;67;<+'>BB@>>>?@GDEDA@@?AEABA?>==<====;::::;==?>?<<<;;;;<=::999;;<::7789::;;<=;;;=<6543351131::9:<<;<<;:;::<<=<<>>?@AA?<<;;<<;<=>?@===>=@>::::;AAAAA@@AA=>A>==<;<;99999;>>BDB@@=<<<;;<:;;::::;<=AHHB????@ABFAB??A*:9997889:==<<<;;;;;67777@<;<@@@AA@@=+(()())'&&'''===<<;<<<=;<<<;<===>>>>?==<>>?@@=<9999:?@BA>655559;====<
@7a9541f9-0ae2-4fac-9b30-615a7120f9ac runid=3ffb29643267db9bb8aae685166434a5232ac074 sampleid=1_launch read=30650 ch=277 start_time=2024-11-14T09:01:54Z model_version_id=dna_r10.4.1_e8.2_5khz_400bps_sup@v4.2.0 barcode=barcode05
AATTATAGGATCCGCTTTTATTGGGTATGTTTTACCTTGAGGACAAATATCTTTTGGGGAGCAACAGTTATTACTAATATTTTATCTTCAATTCCATTTTTAGGGAAAAAAATTGTTATTTGAGTTTGAGGAAGATTTTCCGTTGATAATCCTACATTAAATCGATTTTTTTCTTTACATTTAATACCTTTAATAATTTTAGCTATATCAATAATTCATTTATCTATTCTTCATGAAAAAGGCTCATCTAACCAAATAGGATTAGATTCAAGAAAAGATAAAATCTATTTTAATAAAAGATTTATATTTAAAGATTTAATTTCTTTAATATTAATAGTAATATTTTATTGCTTAATATTATCATTTTTTATTGATTTTCATTTTAGAATAGCAAAGGAAAATTTTTTTCCAGCTGATGCCTAAATACACCTTTACATATTAAACCTGAATGATATTTTATATTTGCTTACGCAATTTTACGATCTGTACCAA
+
DECCBBADFDHBA@@AAA:6ACDFN{J{K{IKIIOLFA<<=@AGNVHZJ{IL1+=8MK{E{NJI{K{{MIHIMVIJI{FIKHE;,**(''(01222GIHMIHEJA;FBFM{{JINH{NJ{MEGDCF{IJHFCAC=878;85000011//112688CBDDLGGBABBBCGJ{G@<:84?DJB?>HIIILISGDDINHHIL{K{{KN{JH{IJYHHFFOJTLLN{JF{{IIHSRKDIIIIIJ{LJ{GFHI{HGGHGGMFFLGFFKE2112/35787@@AEEGCGHC75556A86==>@HGHIJGHIJSGHHF{KFENE{EGFHJISE{BGHIHIGDDDDDCCCCDFGMHOHGKEGGKNFFKIFIJEF{I{NEBBBCE>B@;:86::3<998233////034BCEBBCEFG86./9;,,,&&&&&(*25766666734>>??@BFDCDFBC@??AB9(((((EABBCCDECC?<<<<?BFIFC;:99:>@ABBB@
@f197606d-6a3a-4cca-b907-d32c6196b0e6 runid=3ffb29643267db9bb8aae685166434a5232ac074 sampleid=1_launch read=63573 ch=143 start_time=2024-11-14T09:10:48Z model_version_id=dna_r10.4.1_e8.2_5khz_400bps_sup@v4.2.0 barcode=barcode05
TGGTACAGATCGTAAAATTGCGTAAGCAAATATAAAGTATCATTCAGGTTTAATATGTAAAGGTGTATTTAAAGGATCAGCTGGAAAAAAATTTTGCCTTTGCTATTCTAAAATGAAAATCAATAAAAAATGATAATATTAAGCAATAAAATATTACTATTAATATTAAAGAAATTAAAATCTTTAAATATAAATCTTTTATTAAAATAGATTTTATCTTTTCTTGAATTTAATCCTATTTGGTTAGATGAGCCTTTTTCATGAAGAATAGATAAATGAATTATTGATATAGCTAAAATTATTAAAGGTATTAAAAAATGTAAAGAAAAAAATCGATTTAATGTAGGATTATCAACGGAAAATCTTCCTCAAACTCAAAGAACAATTTTTTTCCCTAAAAATGGAATTGAAGATAAAATATTAGTAATAACTGTTGCTCCCCAAAAAGATATTTGTCCTCAAGGTAAAACATAATACAAACAGGATCCTTAATTA
+
FAAABBG{LM{MMN{L{{LJGL{{HJIN{I{WGJMM{JKS{FDJF{IIFVK{{IM{KDBCCJMWROLJQIKOLJNIHE{IKLMFHKDLLEHB@<3(((((1,-FECIQIHKWXGIDHJNOGEECA>=>HJGJONFLFEKGFIKIGFKDB?0+J54444H{KNLGLK{IGFBDDDBD;?I.*;:::67<<<<;;;EHKIKHHACCAC{GJGIHKM{JQG{N{{HJG<=JJO{KJ{M{KKKG{CCFECE{QJFFH@BB><;;?C9(()34<==>?>=??@AFJFK{_LOLKIJP{INMKJ{{VE{GFGJ{HLDCCBDG{{JEIAEFZEELG{{K{HNGIKSKJ{LPCJEEE{HIJ<;;:;BGGMIGN98888?@B<=;66666FABBGH{{{{{KF@1@HR{K{H{GI{GINIGGHHJLB9H?????DIGHHHOLMJM{JFIJ:6ABB{JIHKHJGE{JI{FHFEEF:98'&&&&'''&&&''())*(&&&%%%%)6
@03f3ff92-6b0d-496b-ba40-b59b9f503d79 runid=3ffb29643267db9bb8aae685166434a5232ac074 sampleid=1_launch read=46348 ch=41 start_time=2024-11-14T09:14:49Z model_version_id=dna_r10.4.1_e8.2_5khz_400bps_sup@v4.2.0 barcode=barcode05
GGTAAGAATAGTAAAATTGCGTAAGCAAATATAAAGTATCATTCAGGTTTAATATGTAAAGGTGTATTTAAAGATAGCTGGAAAAAAATTTCCTTTGCTATTAAAATGAAAATCAATAAAAAATGATAATATTAAGCAATAAAATATTACTATTAATATTAAAGAAATTAAATCTTTAAATATAAATCTTTTATTAAAATAGATTTATCTTCTCTTGAATTTAATCCTATTTGGTTCAGATCAGCCTTTTTCATGAAGAATAGATAAATGAATTATTGATATAGCTAAAATTATTAAAGGTATTAAAAAATGTAAAGAAAAAAATCAATTTAATGTAGGGATTCAACGGAAAATCTCCTCAAACTCAAAAAACAATTTTTTTTCCCTAAAAATGGAATTGAAGATAAAATATTAGTAATAACTGTTGCTCCCCAAAAAGATATTTGTCCTCAAGGTAAAACATACCCAATAAAAGCGGATCCTATAATTA
+
,++,&&&&&&&(,.14331/-.../455676443322212234556444445545434446655434456897410-))+5458;<:6655)7002*+:0//+***0154467677666557543321112222236665565/-5432.-...643222112244557663(''%&%)+76543345589;:554345444321/*-223340/,+++0055444446678766522233'''''()+---06655433334453//-67666667544434456866666445556532222344598742222352566565,+*****++*,&&&&%%'%%&-))))*32.-'''*12332/.-..221/.((310777665+0018871001000003222244653/---.0024000//,,11132*898864343455565555543333456522222463333332*****+,..-.-22
@d3228115-97fb-404d-b761-fad9e277e247 runid=3ffb29643267db9bb8aae685166434a5232ac074 sampleid=1_launch read=48139 ch=456 start_time=2024-11-14T09:16:01Z model_version_id=dna_r10.4.1_e8.2_5khz_400bps_sup@v4.2.0 barcode=barcode05
AATTATAGGATCCGCTTTTATTGGGTATGTTTTACCTTTGAGGACAAATATCTTTTTGGGGAGCAACAGTTATTACTAATATTTTATCTTCGATTCCATTTTTAGGGAAAAAAATTGTTTTTTCATTTGAGGAAGATTTTCCGTTGATAATCCTACATTAAATCGATTTTTTTCTTTACATTTTTTAATACCTTTAATAATTTTAGCTATATCAATAATTCATTTATTCTTCATGAAAAAGGCTCATCTAACCAAATAGGATTAAATTCAAGAAAAGATAAAATCTATTTTAATAAAAGATTTATATTCCAAAGATTTAATTTCTTTAATATTAATAGTAATATTTTATTGCTTAATATTATCATTTTTTATTGATTTTCATTTTAGAATAGCAAAGGAAAATTTTTTTCCAGCTGATCCTTTAAATACACCTTTACATATTAAACCTGAATGATACTTTATATTTGCTTACGCAATTTTACGATCTGTACCAA
+
7666434434432/////--''''(8777786.,3321-&%%%&&&0(%%%%%%10239867544556667777;:98655557;977677)))))97+++++,8;:9<==>><:::8899A@6422234=<;;87666842.../17654556786667687311124CFGFDA;;.//;:<=<787666668;:;:9878;>=;:9876663344487,**))&'+12444599888989666778899:9989777667766:::331005;=<988899:77889<>>;8666766779:;754335998989::;;;<;;<<:;:988876644545689;?<44))1-++,677667::;><<<;:;;:;<=:5>;<=:688888999::;::99899;@CCBA@99:;988879:==<;:98988,,<,,:988889:8886655456779:;:987789:;9862222378984+****---//76
@b471cafd-d2b6-4280-ad82-ead9fd0f2704 runid=3ffb29643267db9bb8aae685166434a5232ac074 sampleid=1_launch read=63093 ch=186 start_time=2024-11-14T09:18:24Z model_version_id=dna_r10.4.1_e8.2_5khz_400bps_sup@v4.2.0 barcode=barcode05
TGGTACAGTAAGTCGTAAAATTGCGTAAGCAAATATAAAGTATCATTCAGGTTTAATATGTAAAGGTGTATTTAAAGGATCAGCTGGAAAAAAATTTTCCTTTGCTATTCTAAAATGAAAATCAATAAAAAATGATAATATTAAGCAATAAAATATTACTATTAATATTAAATTAAATCTTTCAAGATGAAATTGTTTATTAAAATAGATTTCTATACTTTCTTGAATTTAATCCTATTTGGTTGATGAGCCTTTTTCATGAAGAATAGATAAATGAATTATTGATAAAATTATTAAAGGTATTAAAAGATGTAAAGAAAAAAATCGATTTAATGTAGGATTATCAACGGAAAATCTTCCTCAAACTCAAAAAACAATTTTTTTCCCTAAAATAAAATGAAGATAAAATATTAGTAATAACTGTTGCTCCCCAAAAAGATATTTGTCCTCAAGGTCAAAACATACCCCAATAAAAGCGGATCCTATAATTA
+
7*+477:;0////...**++/.-,,/03;>>??BADBEDFDICEDCC=>=>>CD6555<33223@CBAAABABCGFACCCCC??@@6557FHB@??C>A@<=?66GECPCC@@===:;<=@@BAA@AABBDHFAC@@@==CA??>B@@?@ABEBA@@>>??>BA@@@@@970/?<<6))(((%$%%%%$$%&&)%%%&%.00/0127645/-*.,,)))).&)))*39<@>?DAA==@A54444./.,.//184,+++5;9::99;:0-,,+.554:::9=;<.--**-612212:::<;999:<>AFCA@?>===:?>7@AAED311115==@@A43333;66586312334AA??====::;;:<?>==>>>===>?BH{FI:76,:;<==1+***,34210-,110364238::;@?@>766434//000466?@;:554,)''''(((-,,(''')47766661*9<<=>>>;65556<=>BAA@@@
@020857e9-1602-4c11-a1cc-f698b293e283 runid=3ffb29643267db9bb8aae685166434a5232ac074 sampleid=1_launch read=32099 ch=277 start_time=2024-11-14T09:26:08Z model_version_id=dna_r10.4.1_e8.2_5khz_400bps_sup@v4.2.0 barcode=barcode05
TGGTACAGATCGTAAAATTGCGTAAGCAAATATAAAGTATCATTCAGGTTTAATATGTAAAGGTGTATTTAAAGGATCGGCTGGAAAAAAATTTTCCTTTGCTATTCTAAAATGAAAATCAATAAAAAATGATAATATTAAGCAATAAAATATTACTATTAATATTAAAGAAATTAAATCTTTAAATATAAATCTTTTATTAAAATAGATTTATCTTTTCTTGAATTTAATCCTATTTGGTTAGATGAGCCTTTTTCATGAAGAATAGATAAATGAATTATTGATATAGCTAAAATTATTAAAGGTATAAAAATGTAAAGAAAAATCGATTTAATGCATATCGACGGAAAATCTTCCTCAAACTCAAAAAACAATTTTTTTCCCTAAAAATGGAATTGAAGATAAAATATTAGTAATAACTGTTGCTCCCCAAAAAGATATTTGTCCTCAAGGTAAAACATACCCAATAAAAGCGGATCCTATAATTA
+
AB???=>>>==<<==>ABB@>:;::;>>>@AA@A@@?@@AA@BAA@@>=>>>AA>>>><==@A@?>>?@BBBA@@?@>*))))5467;B@@==?;3/(()-1BB@A@@@AACCAAABCEBAAA>>?CEGFA?>>>>>??>====>?@@DCAC:999:CECA??>=>>>?>>>>=?:>3/.00056BC?>=<<=>>@BHCAA=<>==><<<<908==>?CABB78@??@<:9989:;<====;655557899:76<<;<<9987889::;;777723333<;<;::;9::::;7789>544--*(*)'&%$%)23,*)**+-,++++&%%%%&%)+'''''4/....377:>>99999;;<>=<=>>=<<==;:;<=DFJFF=A>8:<<;<<;<=<;;::;;;;;;<<><:::98999:;;<<;==65545;7@@?A?=<;:;<<<>>=>==<;;;;;;<<=9::303/.0-.)4999=>==;;>?<<<
@30e38ae6-838d-4042-bfc0-5f3203de9620 runid=3ffb29643267db9bb8aae685166434a5232ac074 sampleid=1_launch read=70586 ch=117 start_time=2024-11-14T09:28:08Z model_version_id=dna_r10.4.1_e8.2_5khz_400bps_sup@v4.2.0 barcode=barcode05
GATCCGCTTTTATTGGGTATGTTTTACCTTGAGGACAGATATCTTTTTGGGGAGCAACAGTTATTACTAATATTTTATCTTCAATTCCATTTTTAGGGAAAAAAATTGTTTTTTGAGTTTGAGGAAGATTTTCCGTTGATAATCCTACATTAAATCGATTTTTTTCTTTACATTTTTTAATACCTTTAATAATTTTAGCTATATCAATAATTCATTTATCTATTCTTCATGAAAAAGGCTCATCTAACCAAATAGGATTAAATTCAAGAAAAGATAAAATCTATTTTAATAAAAGATTTATATTTAAAGATTTAATTTCTTTAATATTAATAGTAATATTTTATTGCTTAATATTATCATTTTTTATTGATTTTCATTTCAAGTAGCAAAGGAAAATTTTTTTCCAGCTGATCCTTTAAATACACCTTTACATATTAAAATTTGAATGATACTTTATATTTGCTTACGCAATTTTACGATCTGTACCA
+
EEDIHKMGGIHCLIHJHGIMMHLMLEGKBCBAMN{PF{JLJ{O{JJ{{@?@>=IFH{GKHGGLFKLOGJGEH{LH{LHIKNBCDBBHGGJRJJ{HEIIDH{{N{{RI@<===NC:99:<B==<<CEIHGIECAGAABEHJJ{LGGQ{{GFHIGIHJHJFG{SN{QCAA:./@?@>BDHHILIG[HMF?ANFFEFH{LGUHGFJHFKFKGFHRLHHMME?<;;;<IIFJDKCFFHGKFFFFFGFGJFEFCDGGGEBFFFJDCCBEEEDEGEEMFFEBBGDNFHEFHL{KECBABCEDDFJHHEDDGFLHBBBBDIFEGEGEHJDDCDDDBBCAABBABCEFGGIHHGGHFECDCDBDCDEHGKR{{JLGJGKKHIH@=GA+-''''''0357BACCCDGGK{{{JC9:BHEDECB=;;9AC@@B4333388=:5100//0*'''%&&'(6<3111/..==>?<99:78888:;BDEB@:8888;;;==A
@f4b2a348-5800-4958-aca0-5d4133690aa3 runid=3ffb29643267db9bb8aae685166434a5232ac074 sampleid=1_launch read=32521 ch=277 start_time=2024-11-14T09:32:36Z model_version_id=dna_r10.4.1_e8.2_5khz_400bps_sup@v4.2.0 barcode=barcode05
TAATTATAGGATCCGCTTTTATTGGGTATGTTTTACCTTGAGGACAAATATCTTTTTGGGGAGCAACAGTTATTACTAATATTTTATCTTCAATTCCATTTTTAGGGAAAAAAATTGTTTTTTGAGTTTGAGGAAGATTTTCCGTTGATAATCCTACATTAAATCGATTTTTTTCTTTACATTTTTTAATACCTTTAATAATTTTAGCTATATCAATAATTCATTTATCTATTCTTCATGAAAAAGGCTCATCTAACCAAATAGGATTAAATTCAAGAAAGATAAAATCTATTTTAATAAAAGATTTATATTTAAAGATTTAATTTCTTTAATATTAATAGTAATATTTTATTGCTTAATATTATCATTTTTTATTGATTTTCATTTTAGAATAGCAAAGGAAAATTTTTTTCCAGCTGATCCTTTAAATACACCTTTACATACTAAACCTGAATGATACTTTATATTTGCTTACGCAATTTTACAAGAATATGTACCAA
+
.**-AFGEIKS{JHMIILEDDEHJEJGPGJ{QLKMID><99?C89B??=?A@ABGHED{IKHNHIHGIJIINLROHKKNKI{JJ{KXIUKJLNNIJ^JFNKQ{GFN823345FMNIK{IHL{NFHFKIIJIJE{K{KNQMHD{AABHLPK{IILFQISNKMKJKJGKKOFLI{{A>:525CIFD{JIKNHH{JFDCBKMHJKHI{IKII{KG{I{IGNIJGPG{T{I{J{JGKMNWH{GHEHNHXK{{HHLJHHIJIJIHNG>><<<?>CC=<65566?B68GFGFGOI{G{{TLOKGHK{KJI{OHM{OEOKGHJJKOI{KRQIJFKEEBHKGKLQ{JIIFHIJNGHK{N{HK{J{KHL{GKBBNLHCIKO{H{{{{KQI{DC@;?9)(((.(()21111;9>BEDEI{{{KE@@@FLFKF{{{HFJK{MKI{=;;=;=A{{?>>>?HKFBBCBBFF>=<<<:=FDDDEEHIEDAA@AADGHD8,++++++++++88::
@46a50a7c-93a3-4c38-8ba6-bb7d5faaa209 runid=3ffb29643267db9bb8aae685166434a5232ac074 sampleid=1_launch read=68076 ch=381 start_time=2024-11-14T09:46:12Z model_version_id=dna_r10.4.1_e8.2_5khz_400bps_sup@v4.2.0 barcode=barcode05
AATTATAGGATCCGCTTTTACTGGGTATGTTTTACCTTGAGAGCGATCTCTTTTGGGGGGCAACAGTTATTACTAATATTTTATCTTCAATTCCATTTTTAGGGAAAAAAATTGTTTTTTGAGTTTGAGGAAGATTTTCCGTTGATAATCCTACATTAAATCGATTTTTTTCTTTACATTTTTTAATACCTTAATAAGTTTAGCTATATCAATAATTCATTTATCTATTCTTCATGAAAAAGGCTCATCTAACCAAATAGGATTAAATTCAAGAAAAGATAAAATCTATTTTAATAAAAGATTTATATTTAAAGATTTAATTTCTTTAATATTAATAGTAATATTTTATTGCTTAATATTATCATTTTTTATTGATTTTCATTTTAGAATAGCAAAGGAAAATTTTTTCCAGCTGATCCTTTAAATACACCTTTACATATTAAACCTGAATGATACTTTATATTTGCTTACGCAATTTTACGATCTGTACCAA
+
687=;<;=<>=>><=>?42.++++/6==<4110,..-.''&&,-''''',,,33)==<=<;;<=;<<=<==<:=60+++3798>884112<>>BBADHLOA<=627AFIFKHDBAAA?JH>=<<<3-/66<><:10,*),,,0..///<<=<;<<=>;;<<=@BECFMT{{EB@:/DHEECIO{FDD65402''.)('')*),03;@@D=;::;<JE>><=;;=>@DCCAA3111?CEFFHHDCBCDGFJGEHKEEDBCCEFIHG??>=/.../@MHLECCC{FEMJGHGH{HFAAABB?BDFDBBFDEEDIKEC@A845@?C0221./???AABBBBBA@BACEIGIKGEADCBACAAA@@CDCDIRKGHHEIFFHS{OC=B53+---99=?>>???AADCCB8AABACAAABDDEHGH{NA{I@BFB@:99:9?@DA???@@AAD66666:4*)))-)09:>?=:@>77;;:;<@CC764449;>=>??CC
@63f10aee-e29a-4573-a88a-52c96a21afd8 runid=3ffb29643267db9bb8aae685166434a5232ac074 sampleid=1_launch read=49710 ch=456 start_time=2024-11-14T09:47:08Z model_version_id=dna_r10.4.1_e8.2_5khz_400bps_sup@v4.2.0 barcode=barcode05
AATTATAGGATCCGCTTTTATTGGGTATGTTTCCTTGAGGACAAATATCTTTTTGGGGAGCAACAGTTATTACTAATATTTTATCTTCAATTCCATTTTTCAGGGAAAAAAATTGTTTTTTGAGTTTGAGGAAGATTTTCCGTTGATAATCCTACATTAAATCGATTTTTTTCTTTACATTTTTTAATACCTTTAATAATTTTAGCTATATCAATAATTCATTTATCTATTCTTCATGAAAAAGGCTCATCTAACCAAATAGGATTAAATTCAAGAAAAGATAAAATCTATTTTAATAAAAGATTTATATTTAAAGATTTAATTTCTTTAATATTAATAGTAATATTTTATTGCTTAATATTATCATTTTTTATTGATTTTCATTTTAGAATAGCAAAGGAAAATTTTTTTCCAGCTGATCCTTTAAATACACCTTTACATATTAAACCTGAATGATACTTTATATTTGCTTACGCAATTTTACGATCTGTACCAA
+
887522112443211234;9999897442223-/-.367667678889::;;>=7776:76555555668:9955444658/-6:::9:<::899::=@>(((((:=@AA?><;:99::BF776667776655;:999851.../46645566887777799411114@BBDD=<:12:98967@<9665566:8:87667:>=<98766667776666689999;:995544476887789:9855679988898889777556668879988888:=;977678877778:<=976668877789876778:977896339899:;<;:8767666654444689;=<::87777554444455589:<;:8876677;<;98999;::75555678989:9;;;=>?@?>:989866667:>;:98556657797899766555445567766666789986666789773111139:=<7000/154////0
@68c42582-5131-4bb4-905e-baf1c65f5046 runid=3ffb29643267db9bb8aae685166434a5232ac074 sampleid=1_launch read=19987 ch=201 start_time=2024-11-10T12:46:43Z model_version_id=dna_r10.4.1_e8.2_5khz_400bps_sup@v4.2.0 barcode=barcode05
TGGTACAGATACGTAAAATTGCGTAAGCAAATATAAAGTATCATTCAGGTTTAATATGTAAAGGTGTATTTAAAGGATCAGCTGGAAAAAAATTTATTGCTATTCTAAAATGAAAATCAATAAAAAATGATAATATTAAGCAATAAAATATTACTATTAATATTAAAGAAATTAAATCTTTAAATATAAATCTTTTATTAAAATAGATTTTATCTTTTCTTGAATTTAATCCTATTTGGTTAGATGAGCCCCTTTTTCATGAAGAATAGATAAATGAATTATTGATATAGCTAAAATTATTAAAGGTATTAAAAAATGTAAAGAAAAAAATCGATTTAATGTAGGATTATCAACGGAAAATCTCCTCAAACTCAAAAAACAATTTTTTTCCCCTAAAAATGGAATTGAAGATAAAATATTAGTAATAACTGTTGCTCCCAAAAAGATATTTGTCCTCAAGGTAAAACATACCCAATAAAAGCGGATCCTATAATTA
+
E55545<:99.,***,AFIH?====CEELIIGHFJGLFGJHIFEDABCBDMOMOII[GFGXJKL{KLQ{JGLPJJJ{HEIBBCGAA@D{KFGE?;78977>=>?)'&&&**,9:AEOGABA@D;EGIECFBBFEEAABBBIFEIEJGJKLDC????@EGEEIGIBFGAGEJR{HFM{GKEIGUG{L{EEIGG{IM{LGJIGGHHKLIGHG{M{AJBAA753**0BCIEFSEHGMQPJJ{{UFBCC@@ABA5...3211>EEEEECFHDDDCDDEGFIEDFEHMGFEGDEDECGFKJJ{IFIHIEFFECFEBCADINDBBAADEGEHEFGGHDBBAAACBEA?::::;GFF@@?><<::4/.--**+227<==@8888DFABCCD{I{{KBB@2(ABACDB@>>>??@A@?>>=>?AA@@A@???>>>>=?>?A?00//0*>@@C@@?>>@AAC=;;DAA@?>@@ACCDE=??=8>;::::9?>>95556598989:
@f09258c4-4d80-4e94-9333-339cc0948c4b runid=3ffb29643267db9bb8aae685166434a5232ac074 sampleid=1_launch read=2478 ch=103 start_time=2024-11-10T12:46:39Z model_version_id=dna_r10.4.1_e8.2_5khz_400bps_sup@v4.2.0 barcode=barcode05
TGGTACAGATCGTAAAATTGCGTAAGCAAATATAAAGTATCATTCAGGTTTAATATGTAAAGGTGTATTTAAAGGATCAGCTGGAAAAAAATTTTCCTTTGCTATTCTAAAATGAAAATCAATAAAAAATGATAATATTAAGCAATAAAATATTACTATTAATATTAAAGAAATTAAATCTTTAAATATAAATCTTTTATCAAAATAGATTTTATCTTTTCTGAATTTAATCCTATTTGGTTAGATGAGCCTTTTTCATGAAGAATAGATAAATGAATTATTGATATAGCTAAAATTATTAAAGGTATTAAAAAATGTAAAGAAAAAAATCGATTTAATGTAGGATTATCAACGGAAAATCTTCCTCAAACTCAAAAAACAATTTTTTTCCCCTAAAAATGGAATTGAAGATAAAATATTAGTAATAACTGTTGCTCCCCAAAAAGATATTTGTCCTCAAGGTAAAACATACCCAATAAAAGCGGATCCTATAATTA
+
JIMIJH{I{{K{ILI{OLIN{HLLOKJJK{JM{KLSPIMGNJKSJPG{{OKLOOM{J{S{JKMNN{HM{HLLJHM{{K{KK{IEJHIM{{{LJHDDEEA-)*{IH{{J{c{O{I{K_{MKJL{{JNJ{{KLMH/....B>@CMLKFMI{LHR{MJFDGQINQ{M{PK{IGKMOJJLJOLK{M{JPQKOIGLJJNNM{NP{IHP{J{{R{LOI{{{CBAAH@<++,FZIGJLK{ILI{{HGI{{HNIIHJHIDFJDDEJ{JIJ{M{PLIKMQTN{JHK{LM{KHLHKH{JGJ{{N{{JH{GHMNJNN@,,,,,KJGOA@:7789@AGKJIFF@AAABP]KJIJHGJINL{GPFMGI{H{TJG{ECCECKIEFG<9999FMIEGFGI{M{{GP@2(GIFBDBBBGL{S{NJHDOI{NLKIMKIHKG{IFLHKHSFMI{JLILDKIO{LHFKI{MI{GI{I{{HS{{LHEH@@:=D7.;@??AB@D?>>>>BCCBCA@?B
@a0b3ae17-b51e-4b9f-876f-76e0f4ee380d runid=3ffb29643267db9bb8aae685166434a5232ac074 sampleid=1_launch read=2098 ch=417 start_time=2024-11-10T12:47:01Z model_version_id=dna_r10.4.1_e8.2_5khz_400bps_sup@v4.2.0 barcode=barcode05
AATTATAGGATCCGCTTTTATTGGGTATGTTTTACCTTGAGGACAAATATCTTTTTGGGGAGCAACAGTTATTACTAATATTTTCTGTTGATTCCATTTTTTAGGGAAAAAAATTGTTTTTTGAGTTTGAGGAAGATTTTCCGTTGATAATCCTACATTAAATGGATTTTTTTCTTTACATTTTTAATACCTTTAATAATTTTAGCTATATCGATAAATACATTTATCTATTCTTCATGAAAAAGGCTCATCTAACCAAATAGGATTAAATTAGAAAAGATAAAATCTATTTTAATAAAAGATTTATATTTAAAGATTTAATTTCTTTAATATTAATAGTAATATTTTATTGCTTAATATTATCATTTTTTATTGATTTTCATTTTAAAATAGCAAAGGAAAATTTTTTTCCAGCTGATCCTTTGACAGCCTTTACATATTAAACCTGAATGATACTTTATATTTGCTTACGCAATTTTACGATCTGTACCAA
+
942200000<DK{M{IL{{{LKKIM{M{MKL{KH{HPG57BB7743335DCBEEGFCFGE{GHFFE777789F?980/0..--/*******+++>;=>:767.((('>H{L{{{{GFGHFPKABA@DC<?DLDGLIIL{{NTDGHJ{{{{{{{I{HHFIFHF;*((()DF{{{6554/5A@??<9886,))))7/0@ADCE{{IPEGFFFF>+++++.))($$%'),(((('('(').///33ZHIJFKI{MPEBD{44444FEDGJB4444,,--@DDIH{H{{I{KIIGDEDCBBCGOGKGLLA{{FFJHOLQ{H{F{{{KOMK{{I{GNG{EDHDFCDDGFGO{{LITFGGJFLG{HOGFHGB@EN{{EF{MJHG{RAB@AA@822245::5566?FDSDH{KGH{E)((((*A@@<;998((((()+**/++44+++++,FN{IECA@BBC76666CBAABDEJFD@@???BEG>83***))+++++66
@9a4ad40c-65a9-4ba8-a393-636c3cb2164f runid=3ffb29643267db9bb8aae685166434a5232ac074 sampleid=1_launch read=2721 ch=396 start_time=2024-11-10T12:47:03Z model_version_id=dna_r10.4.1_e8.2_5khz_400bps_sup@v4.2.0 barcode=barcode05
TCGTACAGAATCGTAAAATTGCGTAAGCAAATATAAAGTATCATTCAGGTTTAATATGTAAAGGTGTATTTAAAGGATCAGCTGGAAAAAAATTTTCCTTTGCTATTCTAAAATGAAAATCAATAAAAAATGATAATATTAAGCAATAAAATATTACTATTAATATTAAAGAAATTAAATCTTTAAATATAAATCTTTTATTAAAATAGATTTTATCTTTTCCTGAATTTAATCCTATTTGGTTAGATGAGCCTTTTTCATGAAGAATAGATAAATGAATTATTGATATAGCTAAAATTATTAAAGGTATTAAAAAATGTAAAGAAAAAAATCGATTTAATGTAGGATTATCAACGGAAAATCTTCCTCAAACTCAAAAAACAATTTTTTTCCCTAAAAATGGAATTGAAGATAAAATATTAGTAATAACTGTTGCACCCCAAAAAGATATTTGTCCTCAAGGTAAAACCTACCCCAATAAAAGCGGATCCTATAATTA
+
'$$$&))&'')*+345JJMHEEEFEHEGFIO{NLGHNHHMK{HNGONJGDGI{{LLMJKEGGILHK{NFHLF{KK{LIK{{GKCECFGF{{{ILFC@>9:=.E{{VIF{K{I{GEEDEF{JGJGGGGHI{GFIGIIEGFIJIPFFEFEEEGGIGFHFFHHFIQIGGOGELFGJJJ{IHGEJGN{I{HJEHDDFLFEKFHGGIHDCCCFHDA>=<;=EBC@@:C?@GECCHEEFB@BAC@8./=>?IGFCBCCCGJI{{IFFHHFDEEEEIEG@@@1.....CCH77777CAACCDIHFGGEFEFFCDCDCEDECFFDEBB==>AEDJH{{{MA<<;<=HHHEAAAABACCCBA@?>>?@BHHHIFCCB,,,,-0<=>@CDCBAAABELK{JIDA7GFFGIEFBBBBCBBA?>>=>?AA?>><;<<<=>?@?@?A@@ACDF42CCAA@CA@ABE@ABC@((((%%$$&(*))''(*228:;@@A>=99989<=??>=<<<
@63e54808-0a08-4c01-872e-8b97c41650dd runid=3ffb29643267db9bb8aae685166434a5232ac074 sampleid=1_launch read=6315 ch=258 start_time=2024-11-10T12:47:04Z model_version_id=dna_r10.4.1_e8.2_5khz_400bps_sup@v4.2.0 barcode=barcode05
TGGTACAGATCGTAAAATTGCGTAAGCAAATATAAAGTATCATTACGGTTTAATATGTAAAGGTGTATTTAAAGGATCAGCTGGAAAAAAATTTTTCCTTTGCTATTCTAAAATGAAAATCAATAAAAAATGATAATATTAAGCAATAAAATATTACTATTAATATTAAAGAAATTAAATCTTTAAATATAAATCTTTTCTATTAAAATAGATTTTATCTTTTCTTGAATTTAATCCTATTTGGTTAGATGAGCCTCTTTCATGAAGAATAGATAAATGAATTATTGATATAGCTAAAATTATTAAAGGTATTAAAAAATGTAAAGAAAAAAATCGATTTAATGTAGGATTATCAACGGAAAATCTTCCTCAAACTCAAAAAACAATTTTTTTCCCTAAAAATGGAATTGAAGATAAAATATTAGTAATAACTGTTGCTCCCCAAAAAGATATTTGTCCTCAAGGTAAAACATACCCAATAAAAGCGGATCCTATAATTA
+
+333E{J{>=;;;<<{T{{HEG{GGMNTNJHMKK{JHGE;::99-*)((()(())3333DEHNRIOH{IA>ADECDD@?;;;90//3AD>98311011/.-(*?BBF99811111<@BH{{IJGHNKO{{OK{NKHTO{{QHLIG{{NN{{{T{IJN{HKGJKO@?>=3:@JJMOKG{{{M{GKJKIBE@0//477769.///0>?@KFLOH{IM{FKBCEEF;;:00AFIO{JNR{N{{THGEIEG{HJMMIVMRMI{KGEKDQHI{{{KVJKKJMJ{{{JKNK{PQKKQGHEJFIJO{{B-----I{LIPIEEFL{{HGE<<<D>>;>@JHH:33334<DEEE?@@@<DBBEFDLEEDH{{JIIB@@?DDEFEGG;:::{MGCDEBFJ{{JG{?1BEHI{{{JJJI{MHQJRHHIF{OIHI>>><=?0...*)*..0((((18AB@@>;;<@BA@DFCGMIHIEGILLIM{HIGD=GNECBB?D32222771/'''()
@d2bff7c9-f3ff-4c0a-aba6-794083b97e32 runid=3ffb29643267db9bb8aae685166434a5232ac074 sampleid=1_launch read=3006 ch=241 start_time=2024-11-10T12:46:53Z model_version_id=dna_r10.4.1_e8.2_5khz_400bps_sup@v4.2.0 barcode=barcode05
TGGTACAGATGAGTAAAATTGCGTAAGCAAATATAAAGTATCATTCAGGTTTAATATGTAAAGGTGTATTTAAAGGATCAGCTGGAAAAAAATTTTCCTTTGCTATTCTAAAATGAAAATCAATAAAAAATGATAATATTAAGCAATAAAATATTACTATTAATATTAAAGAAATTAAATCTTTAAATATAAATCTTTTATTAAAATAGATTTTATCTTTTCTGATTTAATCCTATTTGGTTAGATGAGCCTTTTTCATGAAGAATAGATAAATGAATTATTGATATAGCTAAAATTATTAAAGGTATTTGAAAAAATGTAAAGAAAAAAATCGATTTAATGTAGGATTATCAACGGAAAATCTTCCTCAAACTCAAAAAACAATTTTTTTCCCTAAAAATGGAATTGAAGATAAAATATTAGTAATAACTGTTGCTACCCAAAAAGATATTTGTCCTCAAGGTAAAACATACCCAATAAAAGCGGATCCTATAATTA
+
::999:;<:8))((()66664411113:;;;:;99998999888867765777;;;;;976777766677:;<=;<::9:::;;::;@AB<;::=>?<::81:>;9888999:;8899=?=<<<;;:998867777999999::::9::::::99:9::9:::;;::::::99:9;999878899=>;;:::98''''(08600786877755=<;4444915(('''116554667434::87777544447<?B@655546766666788;::999:99:876655667889:::988767665666(&'(((,;:4333379:99:::96/...09898766653311000300002=>;:::9::;;<<<<;;877766778=?HDA<:976667986732100005444468977770006556667776*)&&%%%++,14445578988889:::8777889:91111078689726((((())(()+++,
@671a123c-f91b-457d-962e-9b853fc5ffe9 runid=3ffb29643267db9bb8aae685166434a5232ac074 sampleid=1_launch read=2462 ch=144 start_time=2024-11-10T12:46:55Z model_version_id=dna_r10.4.1_e8.2_5khz_400bps_sup@v4.2.0 barcode=barcode05
TGGTACAGATCGTAAAATTGCGTAAGCAAATATAAAGTATCATTCAGGTTTAATATGTAAAGGTGTATTTAAAAGATCCTTAAAGAATTTATTGCTATTCTAAAATGAAAATCAATAAAAAATGATAATATTAAGCAATAAAATATTACTATTAATATTAAAGAAATTAAATCTTTAAATATAAATCTTTTATTAAAATAGATTTTATCTTTTCTTGAATTTAATCCTATTTGGTTAGATGAGCCTTTTTCATGAAGAATAGATAAATGAATTATTGATATAGCTAAAATTATTAAAGGTATGAAAAAATGTAAAGAAAAAAATCGATTTAATGTAGGATTATCAACGGAAAATCTTCTCAAACTCAAAAAACAATTTTTTTCCCTAAAAATGGAATTGAAGATAAAATATTAGTAATAACTGTTGCTCCCAAAAAGATATTTGTCCTCAAGGTAAAACATACCCAATAAAAGCGGATCCTATAATTA
+
HHI{KLL{IGFFIKPNNU{KFF{GGDCCDCFECFFGGJJGHKKKKGKGFJII{OFECFCDCDEKEEKHG:-,,'*'%%%%%%%(&**&&(&&'%&222222+++A?A@@GKH87777=>>@FF;;:55668;::>CBBB???B=G***)*==<??>FFB?>?;;87689?ADB@AD@MUG=<<==C20000?B?<62-+86554520356675.65));<=@==DCDDDCDCBCFJEABB@?AA@CCFKJM@?@@?BAA@??>>=====<===>>>???AABAAB?999;>??>:99:=?73'''&'*+-))))*,9237CGUD;65557AA?>::999=>>@??>;9999<?C??6.'''8>@@?8777==;;<<=@D{{{FBD>@@???><;;;:::998899:<==;::9866666989:9::::=:8-:<;=::999::0:665666888:::;;:8889:;;99888840////344543333
@d573cae1-40b6-44d4-84ba-bfe320b07894 runid=3ffb29643267db9bb8aae685166434a5232ac074 sampleid=1_launch read=2468 ch=55 start_time=2024-11-10T12:47:01Z model_version_id=dna_r10.4.1_e8.2_5khz_400bps_sup@v4.2.0 barcode=barcode05
TGGTACAGATCGTAAAATTGCGTAAGCAAATATAAAGTATCATTCAGGTTTAATATGTAAAGGTGTATTTAAAGGATCAGCTGGAAAAAAATTTTCCTTTGCTATTCTAAAATGAAAATCAATAAAAAATGATAATACTAAGCAATAAAATATTACTATTAATATTAAAGAAATTAAATCTTTAAATATAAATCTTTTATTAAAATAGATTTTATCTTTTCTTTAATTTAATCCTATTTGGTTAGATGAGCCTTTTTCATGAAGAATAGATAAATGAATTATTGATATAGCTAAAATTATTAAAGGTATTAAAAATGTAAAGAAAAAAATCGATTTAATGTAGGATTATCAACAAAATCTCCTCAAACTCAAAAACAATTTTTTCCCTAAAAATGGACTTGAAGATAAAATATTAGTAATAACTGTTGCTCCCCAAAAAGATATTTGTCCTCAAGGTAAAACATACCCAATAAAAGCGGATCCTATAATTA
+
D<<<<=QFA:*)))*89:<55555=?BDBCDFDEETACDDEDDG?>>>>EHHHHCDDABCDEF{{HEI{R{HLEIOFEEBBC@5559BDA</..-)****)/=BBEBBEFE{M{FH{MKJLGEHEDGKJVHFLHQNK76555::::@ADCCCCB@@BBGHHHME{GEFHGHLGGHPXJ{@?>=<@AAGGA@=1211192AEBABJFGFEEDB25555564/00*(())><={FJJKGPEB>A810010011232,-,,9?@AAABABBAAAAABFBEEFFKFGEIEF@?>>?@CEJG{IGE>===CHF=6555;AA>>32244*.BDI{N533220-4,,/-,,,,---*,,+((((++'&&%'..23423349@>>==AII{{I{=5DDDCECB?>==<;;;=>>=<<@=<<:21444:;<==??@@?@ABA72555?D=887;,,,,,.=====@AACCBAA=<<8/7::;>A;C;987689:;:8788
@d681f1ea-3077-484e-9b3d-675dbf3215ca runid=3ffb29643267db9bb8aae685166434a5232ac074 sampleid=1_launch read=2687 ch=1 start_time=2024-11-10T12:47:00Z model_version_id=dna_r10.4.1_e8.2_5khz_400bps_sup@v4.2.0 barcode=barcode05
TAGGATCCACTTATTGGGTATGTTTTACCTTGAGGACAAATCTGTTTGGGGAGCAACGATTATTACTAATATTTTATCTTCAATTCCATTTTTAGGGAAAAAATTGTTTTTTGAGGAAGATTTTGACGTTGATAATCCTACATTAAATCGATTTTTCTCTTTACATTTTAATACCTTTAATAATTTTAGCTATATCAATAATTCATTTATCTATTCTTCATGAAAAAGGCTCATCTAACCAAATAGGATTAAATTCAAGAAAAGATAAAATCTATTTTAATAAAAGATTTATATTTAAAGATTTAATTTCTTTAATATTAATAGTAATATTTTATTGCTTAATATTATAGATTTATTGATTTTCATTTTAGAATAGCAAAGGAAAATTTTTTTCCAGCTGATCCTTTAAATACACCTTTCTTACATATTAAACCTGAATGATACTTTATATTTGCTTACGCAATTTTACGATCTGTACCAA
+
IDDEEGIB++++,3ECFG{I{N{J{GCIDD?''''00((('%%('),*;FBGEBCBB......E3221001565.()))*(&)),,4/-,+**())('+/22223002228;.-+.:;DFFIJ{ACBBDHIKJ{K{LP{P{G{I{IEF9333338886,01;)<CC@5ELI{EHG{I{M{P{KJFG<9HHJFJ@>52211561....23344449>>>66666=?LM{J{JMH{IJ{FHIIKJKIIFGHHJSQFH9;5558@A@CBACMKFOKEEENJGIHE@?QL{MO{RLOH{{H{KHIGM{KLLK{EI{D?BMLINJKINFMOJEILJNOI{KJKLEAAA?>=<<(((('()3./67F{{...../;?>>>=@A=<;;;ACFM{{GMO{{IB:;@{{XL<===<77==>B=;:9:<32201:?FDFCFDFHH88878=<7533316@ABFAEFI>????BDGJJFBA@@6667EEDCC
@269de1c7-ee1a-4788-b9d3-6ad2de50ca7d runid=3ffb29643267db9bb8aae685166434a5232ac074 sampleid=1_launch read=2815 ch=429 start_time=2024-11-10T12:47:08Z model_version_id=dna_r10.4.1_e8.2_5khz_400bps_sup@v4.2.0 barcode=barcode05
TGGTACAGATCGTAAAATTGCGTAAGCAAATATAAAGTATCATTCAGGTTTAATATGTAAAGGTGTATTTAAAGGATCAGCTGGAAAAAAATTTGTTGCTTTCAAGTGGAAAATAAATAAAGAATGATAATATTAAGCAATAAAATATTACTATTAATATTAAAGAAATTAAATCTTTAAATATAAATCTTTTATTAAAATAGATTTTATCTTTTCTTTGAATTTAATCCTATTTGGTTAGATGAGCCTTTTTCATGAAGAATAGATAAATGAATTATTGATATAGCTAAAATTATTAAAGGTATTAAAAAATGTAAAGAAAAAAATCGATTTAATGTAGGATTATAAAACAGAAAATCTTCCTCAAACTCAAAAAACAATTTTTTTCCCTAAAAATGGAATTGAAGATAAAATATTAGTAATAACTGTTGCTCCCCAAAAAGATATTTGTCCTCAAGGTAAAACATACCCAATAAAAGCAGATCCTTAATTTA
+
665444457820000266652////056678765554444444567877777976555444454444557899987766555788899:85334'&&&(+*)&''((,014477'''&&)('%&&',-..64443334555866676761+*(''''(-220045555565454445578876443334468<<9875655443455;;76667==<=4.144498665446565,,,,''''(222456:<=;877665555533343676565576864433455620027:668978765531()22554556678:88889982----.5542.++++4566444.*23332<;766557788::9988878755567;<>>>>><998889875543433344767;<76543211112445544444778738878643336755555644433/-.00322222251/13/4-,++'''(*'&&''%
@b055af57-89bf-49f4-b446-911f0271b162 runid=3ffb29643267db9bb8aae685166434a5232ac074 sampleid=1_launch read=2806 ch=388 start_time=2024-11-10T12:47:06Z model_version_id=dna_r10.4.1_e8.2_5khz_400bps_sup@v4.2.0 barcode=barcode05
AATTATAGGATCCGCTTTTATTGGGTATGTTTTACCTTGAGGACAAATATCTTTTTGGGGAGCAACAGTTATTACTAATATTTTATCTTCAATTCCATTTTTAGGGAAAAAAATTGTTTTTTGAGTTTGAGGAAGATTTTCCGTTGATAATCCTATATTAAATCGATTTTTTCTTTACATTTTTTAATACCTTTAATAATTTTAGCTATATCAATAATTCATTTGTATTTATTCTTCATGAAAAAGGCTCATCTAACCAAATAGGATTAAATTCAAGAAAAGATAAAATCTATTTTAATAAAAGATTTATATTTAAAGATTTAATTTCTTTAATATTAATAGTAATATTTTATTGCTTAATATTATCATTTTTTATTGATTTTCATTTTAGAATAGCAAAGGAAAATTTTTTTCCAGCTGATCCTTTAAATACACCTTTACATATTAAACCTGAATGATACTTTATATTTGCTTACGCAATTTTACGATCTGTACCAA
+
LMW{KHJGGEOHLCBHJNMGRH77778VMJKKKL{KFJINPHHFMIEMJL{SMLQNHVEH{{FM{LJP{JIGIJMO{ONKM{HIQ{J{LFGHIIQ{{L{N{{FNGNFL{N{{KI{KHINJL{JNEEG{RGXH{{{{{IFGKN@CGIMHJHIGXNKJK{I{N{LH{KIJGU{LDD4/.@GEFGY{LPHNKGI{LIHOLHHQLNNHIEII{KJGHHFHI{HD8;=81+++,,./0346559M{LHV{{PI{HIJL{{{{J{HLML{T{{YKHGIHHDDBIHIGN{MPGW{KR{NNL{{OH{MOL{{{Q{{{MGJILU{HQM{KKMMMLXIJ{{{M{OHMJL{{L[JIHKIN{PJ{N_{{H{{{J{LIR{OLMGLKHJ{LK{LI{OPIGILKMILLLS{LJJINI{ILJ{KHP{{{JGHECGMOGP{{O{I{OHK{QP{DCPDFWKGMJG{MJINFMTIIPJOJRJHF{IEH{IJLRJFLFGHJL{HPJBBCA@@;:;;==
@deee14f4-0dba-4428-823b-08bba0602268 runid=3ffb29643267db9bb8aae685166434a5232ac074 sampleid=1_launch read=2472 ch=276 start_time=2024-11-10T12:47:11Z model_version_id=dna_r10.4.1_e8.2_5khz_400bps_sup@v4.2.0 barcode=barcode05
AATTATAGGATCCGCTTTTATTGGGTATGTTTTACCTTGAGGACAAATATCTTTTGGGGAGCAACAGTTATTACTAATATTTTATCTTCAATTCCATTTTTAGGGAAAAAAATTGTTTTTTGAGTTTGAGGAAGATTTTCCGTTGATAATCCTACATTAAATCGATTTTTTTCTTACATTTTTTAATACCTTTAATAATTTTAGCTATATCAATAATTCATTTATCTATTCTTCATGAAAAAGGCTCATCTAACCAAATAGGATTAAATTCAAGAAGAGATAAAATCTATTTAATAAAAGATTTATATTTAAAGATTTAATTTCTTTAATATTAATAGTAATATTTTATTGCCTAATATTATCATTTTTTATTGATTTTCATTTTAGAATAGCAAAGGAAAATTTTTTTCCAGCTGATCCTTTAAATACACCTTTACATATTAAACCTGAATGATACTTTATATTTGCTTACGCAATTTTACGATCTGTACCAA
+
GK{GO{UHKOHIF{{GIH{IHUHLJJKW{TJK{J{G{:999:99..,+-0//098(;CJ{PILKHHGHGIKILHFH{GIJI{{D{HGJO{MLL{MI{a{JP++++ALKK{{{{{T{TMNW{MLKIKH{GKRII{LIKGRGHGMPJ{J{I{J{HL{IWH{{{{GFJC>FFKGLF@5,,=GI{OUD@AAHHK{IJHIK{GGFIHGJEFJK{{{LHMJGIMILRJHHNNM{NJN{LJNG{{IE{QKIYJRGTKHRJPK{O{HIFKHOPJMM{JN{HMKJ{HJOGGF{J{J{D?0<(FFJJLPJIIJKNIJHI{K{HJGGHHLI{HKHG{{JJJJMMIF{HLJGDFGGJG{IFNNHLFHIIMJFKHMGME{BCB=77777BB{HMBC{IMENB?>=@54456DFDCF?EDFGTEHDFF{GEC??>11111DCBBB?((1((3CCCJGIFGFFEEDBDCCDCCEDCFCBBECEFBAA??@ADEI{IF@????DHIDCBA
@db59fa18-982c-4d46-8b8e-e8ef8f7d9831 runid=3ffb29643267db9bb8aae685166434a5232ac074 sampleid=1_launch read=2306 ch=158 start_time=2024-11-10T12:47:09Z model_version_id=dna_r10.4.1_e8.2_5khz_400bps_sup@v4.2.0 barcode=barcode05
AATTATAGGATCCGCTTTTATTGGGTATGTTTTACCTTGAGGACAAATATCTTTTTGGGGAGCAACAGTTATTACTAATATTTTATCTTCAATTCCATTTTTAGGGAAAAAAATTGTTTTTTGAGTTTGAGGAAGATTTTCCGTTGATAATCCTACATTAAATCGATTTTTTTCTTTACATTTTTAATACCTTTAATAATTTTAGCTATATCAATAATTCATTTATCTATTCTTCATGAAAAAGGCTCATCTAACCAAATAGGATTAAATTCAAGAAAAGATAAAATCTATTTTAATAAAAGATTTATATTTAAAGATTTAATTTCTTTAATATTAATAGTAATATTTTATTGCTTAATATTATCATTTTTTATTGATTTTCATTTTAGAATAGCAAAGGAAAATTTTTTTCCAGCTGATCCTTTAAATACACCTTTACATATTAAACCTGAATGATACTTTATATTTGCTTACGCAATTTTACGATCTGTACCAA
+
LVJJLJL{{L{I{QQKKMHM{R{FHPKJIJLJKNJBA=78HHDH{IICFHDGFH{I{IKEK{GIMJLHIKQ{IL{OH{{MMKH{HII{JHGHQKKP{{JI{HKJ{IDJ{FJ{{KI{MIKJ{{>====DABJKM{I{{K{JQ{HGHI{KO{{KGTJLLKLSLL{JGNEIGOK{Q<5-;'(;86>AJFI{L{{RLKLQ{{H{{{MIHHOM{{LEGH{KLGHMJH{{M{HK{{TQIRR{{JOI{K{KJ{{IJJIMKJT{{H{{IGNKIKPHPLMI{IJEKMLFJHGHILKN{I@CBACFGJLL{NKJ{`JOLGI{MJR{KIG{G{{N{{{LKJJHNHIGMJMI{JL{IG{{J{JIO{NJIJ{IKFHITMJE]MO{IMEKRGDHJIMMP{MLK{KGGEECCDCBJLJ{{JGM{{JGNBCC{J{HJNHGQEGLJGOKFG>>M>?G{LJK{FK{IMGEGDGJIGCA@A<PHLG{RJH{MJGDEHGT{KO{JFDFGJHEHINJ
@724cd022-41fa-496b-b281-8ca72781faba runid=3ffb29643267db9bb8aae685166434a5232ac074 sampleid=1_launch read=3524 ch=54 start_time=2024-11-10T12:47:11Z model_version_id=dna_r10.4.1_e8.2_5khz_400bps_sup@v4.2.0 barcode=barcode05
TGGTACAGATCGTAAAATTGCGTAAGCAAATATAAAGTATCATTCAGGTTTAATATGTAAAGGTGTATTTAAAGGATCAGCTGGAAAAAAATTTTCCTTTGCTATTCTAAAATGAAAATCAATAAAAAATGATAATATTAAGCAATAAAATATTACTATTAATATTAAAGAAATTAAATCTTTAAATATAAATCTTTTATTAAAATAGATTTTATCTTTTCTTGAATTTAATCCTATTTGGTTAGATGAGCCTTTTTCATGAAGAATAGATAAATGAATTATTGATATAGCTAAAATTATTAAAGGTATTAAAAAATGTAAAGAAAAAAATCGATTTAATGTAGGATTATCAACGGAAAATCTTCCTCAAACTCAAAAAACAATTTTTTTCCCTAAAAATGGAATTGAAGATAAAATATTAGTAATAACTGTTGCTCCCCAAAAAGATATTTGTCCTCAAGGTAAAACATACCCAATAAAAGCGGATCCTATAATTA
+
PMJGKS{KGJHJQIMR{KMKIGH{JJTHGKRIGIHKKLU{{{I{HGGHFJ{QJKHI[JJFH{{KK{KNHGF{JEKFIEBAB@77--59HFGCDEDEHFFHDFKI{{HHH>=>>>GNGO{FDHC?@=88887888:GD{G@@IG????CE>4FIDBADGHIQ{NG{HKMNIIO{{M<DD2////4CHKGIN{N{KI{{{NG{GGPOF;;;;;<>9{FJEFICIFLEEFEOHIMNKFHLL>>@FE==GFEEFDDBAFDCC{K====FKGHGFCEDFDDFJGKJIIR{{IGGGEGHLLGONIF{NGIF{HFHOJEGGJ{GHG999:;5GF{{{MD==>=>FFIDF@??=@C98+)('''.18CGDDEBAA......@??@@AA?>==>DGH{FDA9,:;:EEBA?????>>><;::;<?@>=>=;;<<;<<===>A@33335>;???A>==<<=?>>????>>>>>?AA@@>====>??<<<<<=;5544489:998889
@d3f2fff0-80f7-419b-8899-3e765acfcb7e runid=3ffb29643267db9bb8aae685166434a5232ac074 sampleid=1_launch read=3190 ch=460 start_time=2024-11-10T12:47:20Z model_version_id=dna_r10.4.1_e8.2_5khz_400bps_sup@v4.2.0 barcode=barcode05
AATTATAGGATCCGCTTTTATTGGGTATGTTTTACCTTGAGGACAAATATCTTTTTGGGGAGCAACAGTTATTACTAATATTTTATCTTCAATTCCATTTTTAGGGAAAAAAATTGTTTTTTGAGTTTGAGGAAGATTTTCCGTTGATAATCCTACATTAAATCGATTTTTTTCTTTACATTTTTTAATACCTTTAATAATTTTAGCTATATCAATAATTCATTTATCTATTCTTCATGAAAAAGGCTCATCTAACCAAATAGGATTAAATTCAAGAAAAGATAAAATCTATTTTAATAAAAGATTTATATTTAAAGATTTAATTTCTTTAATATTAATAGTAATATTTTATTGCTTAATATTATCATTTTTTATTGATTTTCATTTTAGAATAGCAAAGGAAAATTTTTTTCCAGCTGATCCTTTAAATACACCTTTACATATTAAACCTGAATGATACTTTATATTTGCTTACGCAATTTTACGATCTGTACCAA
+
IDDGIFKGINQSILJG{{GEQ{{LIHL{H{G{NNJG{@????;:<;;;BJEDKAEA<?>>FLIHE{{MLPH{{HLFNKT{HRQ{{{UON{{{JPX{JGOP{MHIGPHQII{{{{HJPHO{{{DC@@AEDCL{NMQJJ{{IOGBCJHJRO{G{G{HIK{{{M{{PJHOW{R{{{B@7/++9867<<HH\FKHXIKJGG{{NLL{{{K{W{{H{G{{N{IGINK{J{H{H{EL{KM{KI{HQFDH{LOIEIFKIMKNIGDDFGI{KJ{{JGI{IL{TFJHP{HJ{GHKKK{{EAABBDHIGNMKKIMJI{HIMGHI`NIHGMHL{{I{JHKIGGHHQOHJFHKFFFHHPHK{J55555FKHRHKJ{{GGGJ{HJ{JGXIKJCHLXG{HSFGNEEFE{GLHTJ{O{{JNMKL{{HHKDF{H{LIJK{{JEI{{{MFFLCEIELNDFFEFHGEGCCDCBCDDEDFFEFEDDCGEEIEECA@@ABI{GJE@>>>?CEDCEBD
@573d48e9-b5c0-4d36-a6b8-cfc20be6b2f5 runid=3ffb29643267db9bb8aae685166434a5232ac074 sampleid=1_launch read=2899 ch=425 start_time=2024-11-10T12:47:32Z model_version_id=dna_r10.4.1_e8.2_5khz_400bps_sup@v4.2.0 barcode=barcode05
AATTATAGGATCCACTTATTGGGTATGTTTTACCCTTGAGGACAAATATCTTTTTGGGGAGCAACAGTTATTACTAATATTTTATCTTCAATTCCATTTTTAGGGAAAAAAATTGTTTTTTGAGTTTGAGGAAGATTCCCGTTGATAATCCTACATTAAATCGATTTTTTTCTTTACATTCTTTAATACCTTTAATAATTTTAGCTATATCAATAATTCATTTATCTATTCTTCATGAAAAAGGCTCATCTAACCAAATAGGATTAAATTCAAGAAAAGATAAAATCTATTTTAATAAAAGATTTATATTTAAAGATTTAATTTCTTTAATATTAATAGTAATATTTTATTGCTTAATATTATCATTTATTGATTCATTTTTCAAATCACAAAGGAAAATTTTTTCCACTGATCCTTTAAATACACCCTTACATACTAAACCTGAATGATACTTTATATTTGCTTACGCAATTTTTCAATTGTGTACCAA
+
00/0291'''(11...///7667:9:9::;8)))((+33:88889;;;;;===@BB?><<99766667889::9::99:::=?>==<4000789;98986<.---7ABBB?=<=;<<<=BD77677988>>=>=;::0-4./112:==>///0<;<<9:;7633336BBIC<=<<9@?>>778523;::;;<969;:99:>C@?><;888::;;;::::<====?89999<;<<;;<;;>=><:899:<<;;:;;;;=;<;;;;;;:;:;::::99:;;999;<=>988898887567788788:;:87788;<9999:;<;;=<==>=;:887657777888:=>@B@>>;;;::;;:::8843)''(320/00''+*++.**++*,,,,,,7999<,,*('())0.,-./9;;<=9446456765.+-()/0,----653311133678899816:88999::996621..533-,++,,-,,)****
@872aed39-336c-4430-b3fe-900ea5b55b23 runid=3ffb29643267db9bb8aae685166434a5232ac074 sampleid=1_launch read=5809 ch=404 start_time=2024-11-10T12:47:30Z model_version_id=dna_r10.4.1_e8.2_5khz_400bps_sup@v4.2.0 barcode=barcode05
AATTATAGGATCCGCTTTTCTAAGCGGCCTCCCCACCAAACAAATATCTTTTTCAAAGCAACAAATTTTATGCTAATATTTTATATTCAATTGCCATAGGGAAAAAAATTGTTTTTTCAGTTTGAGGAAGATTTTCCGTTGATAATCCTACATTAAATCGATTTTTTTCTTTACATTTTTTAATACCTTTAATAATTTTAGCTATATCAATAATTCATTTATCTATTCTTCATGAAAAAGGCTCATCTAACCAAATAGGATTAAATTCAAGAAAAGATAAAATCTATTTTAATAAAAGATTTATATTTAAAGATTTAATTTCTTTAATATTAATAGTAATATTTTATTGCTTAATATTATCATTTTTTATTGATTTTCATTTTAGAATGGCAAAGGAAAATTTTTTTCCAGCTGATCCTTTAAATACACCTTTACATATTAAACCTGAATGATACTTATATTTGCTTACGCAATTTTACAATATATACAA
+
IHPHDC9888@AC988850%%$$$%%%%'%%%%(*+,)(('(+*(+-,--,,,))((()***())))*)&&$$$%&23786:=E;;;;87653/('&&'(0:BMW{{{XJ{??@?FC*))))?9:HIMKLG{C@E=E>?FG{JN{{W{UB@A@B{{{{J{{R{{FI{LNK_L>E{N8AJGLIJGHHA@@@@KK{L{{{{Q{GEDCECA@@@==>>====LECCBDED\PL{HG{H{H{{{{{O{NIIJRMJL{F{DGAEEGHBCFBCKQEFEKM{QNFPHPIGN{JN{P{MI{HO{{{{{OI{MNOQ{{MOMJJGJL{U{MJ{M{KR{KJIEKKKJIGKVGIUHNICF77FGH{NLMKGIG{GJL{{{JKHF{{K{{>:;===9BJOIIGMKM{IKH{{E{MMO{{KK=56EDNM{KIJE>;::;FGBABBDFABHMFEFGFFCGFDDDBBCCCCE:))C@BFEGGI<<<;10029D;7)))'''&%%%&
@54187122-1dc7-4f09-9dc0-833cd3696970 runid=3ffb29643267db9bb8aae685166434a5232ac074 sampleid=1_launch read=2127 ch=327 start_time=2024-11-10T12:47:22Z model_version_id=dna_r10.4.1_e8.2_5khz_400bps_sup@v4.2.0 barcode=barcode05
TCGTACAGATCGTAAAATTGCGTAAGCAAATATAAAGTATCATTCAGGTTTAATATGTAAAGGTGTATTTAAAGGATCAGCTGGAAAAAAATTTTCCTTTGCTATTCTAAAATGAAAATCAATAAAAAATGATAATATTAAGCAATAAAATATTACTATTAATATTAAAGAAATTAAATCTTTAAATATAAATCTTTTATTAAAATAGATTTTATCTTTTCTTGAATTTAATCCTATTTGGTTAGATGAGCCTTTTTCATGAAGAATAGATAAATGAATTATTGATATAGCTAAAATTATTAAAGGTATTAAAAAATGTAAAGAAAAAAATCGATTTAATGTAGGATTACCAACGGAAAATCTTCCTCAAACTCAAAAAACAATTTTTTTCCCTAAAAATGGAATTGAAGATAAAATATTAGTAATAACTGTTGCTCCCAAAAAGATATTTGTCCTCAAGGTAAAACATACCCAATAAAAGCGGATCCTATAATTTG
+
=****,BHEC@AADCII{IIEDGJLFKKHH{GWIKJILDD8+++),,,,1EK{JJ{FGIFNLLJ{KS{K{JG{{J{MLJIYKK{GIMM{{{I{HGLD?@AF{LH{IIQNN{ZKNOKL{KFFLLUHB?H{EGIGDDDDGL@@???DIDQKIRG{THJIROIHO{MLUHGOJH{LPHX{HJJIJIIMMEK{DDJOLKL{{{{HIFMJDLGDLHKJLGGEEG{734**CO{{IF{Q{RGECCDE{IH{GL{{ITIHDQHFHLHDDA>?DA211224GEDGFJDMHMIG{IHHH{GHF{{M{I=====NPKL{ECA@EKHF@@=>??EDHH{{{M=<<<<FGGIHGGJHELH{QRHJEEFCEDLIFE6554.....<?8888J{F{IJLLML{{HHJDJFIEFDAACDDFGEJGJGFFGHEJNGGDGDGG{OI{JMH{F{CEE,ACEMJGGFEGKGIHM{{JFMLFIIFP{OEI{HFCBFGGHFEKB@A@@CG><4443+(
@9317dfc4-3f60-4ed4-905e-1c2fee373128 runid=3ffb29643267db9bb8aae685166434a5232ac074 sampleid=1_launch read=6369 ch=258 start_time=2024-11-10T12:47:25Z model_version_id=dna_r10.4.1_e8.2_5khz_400bps_sup@v4.2.0 barcode=barcode05
TGGTACAGATCGTAAAATTGCGTAAGCAAATATAAAGTATCATTCAGGTTTAATATGTAAAGGTGTATTTAAAGGATCAGCTGGAAAAAAATTTTCCTTTGCTATTCTAAAATGAAAATCAATAAAAAATGATAATATTAAGCAATAAAATATTACTATTAATATTAAAGAAATTAAATCTTTAAATATAAATCTTTTATTAAAATAGATTTTATCTTTTCTTGAATTTAATCCTATTTGGTTAGATGAGCCTTTTTCATGAAGAATAGATAAATGAATTATTGATATAGCTAAAATTATTAAAGGTATTAAAAAATGTAAAGAAAAAAATCGGTTTAATGTAGGATTATCAACGGAAAATCTTCCTCAAACTCAAAAAACAATTTTTTTCCCTAAAAATGGAATTGAAGATAAAATATTAGTAATAACTGCTGCTCCCCAAAAAGATATTTGTCCTCAAGGTAAAACATACCCAATAAAAGCGGATCCTATAATTA
+
2222=KNEED@>?@@AGRL@==>=988889FNOO{{{R{K{HHLDBCCDJMJ{H{O{IGNIKK{{{JKK{O{IJ{GICCBABMDHIJKI{JD@BBAC=>=34532244579@DAABDGRHHHFH@@CANHGCBDEC654236A?@@ACFGSQHHE88888OFFI{GEFC?HLIJP{PIKKGIN;;:89:88312333<4EFBCG>?111111D@D=<<=KA{{BDCBCGGFHIIGL@@@??{C=;<<;;AAAA@B@??KHFDGCFEFDFDHDDEFCCAAADDGGGHFJGDCDCGKFH{EGIGGHEGFEFIDBEGJJOFFCCBEDFEIFIFHF=<<<<CDE@65556=A?A;;;;:=44>@@@?0***;=>?@GHGEDEDCB@@?@GFM{OEGJ;DKEFHD@@@??@@BA?>???CBD@A@77888<=?@B@@@=<=9:;<;BBBCA=<<<<?@AAA@?>=<<;=>>@?>;:::;=?<<;;;<8655579::997778
@89d5992e-60d0-4087-901f-fed4d2641eb9 runid=3ffb29643267db9bb8aae685166434a5232ac074 sampleid=1_launch read=6353 ch=258 start_time=2024-11-10T12:47:21Z model_version_id=dna_r10.4.1_e8.2_5khz_400bps_sup@v4.2.0 barcode=barcode05
TGGTACAGATCGTAAAATTGCGTAAGCAAATATAAAGTATCATTCAGGTTTAATATGTAAAGGTGTATTTAAAGGATCAGCTGGAAAAAAATTTTCCTTTGCTATTCTAAAATGAAAATCAATAAAAAATGATAATATTAAGCAATAAAATATTACTATTAGTATTTAAAGAAATTAAATCTTTAAATATAAATCTTTTATTAAAATAGATTTTATCTTTTCTTGAATTTAATCCTATTTGGTTAGATGAGCCTTTTTCATGAAGAATAGATAAATGAATTATTGATATAGCTAAAATTATTAAAGGTATTAAAAAATGTAAAGAAAAAAATCGATTTAATGTCAGTTATAAAACGGAAAATCTTCCTCAAACTCAAAAAACAATTTTTTTCCCTAAAAATGGAATTGAAGATAAAATATTAGCATAATAACTGTTGCTCCCCAAAAGATATTTGTTCTCAAGGTAAAACATACCCAATAAAAGCGGATCCTATAATTA
+
C;;@AEE;:986899:CBC>>;;;<<>;;:;=<==>>@@@A?A@AA@>=>>>BA=<<;;=?@EP999>9>99@>C@AA?=>=977769:5522434=;<=:;??>@?@>>>?A???@CF?=<<:;=AA@@>>=<:::;;<;;;;=?>;<@=D>=<;:887-+****-*-=<<==?ABBB@>??@?IKBA>><::;;<@A?BA@?@@?>;;;;<BAEAABBZAC@88???A@@?>>?>>>877DBCA??;:::99:?B@??>>>>??@??>????@??>>>=??@>>>><;;:;<==?>?><:9899989998::;?==974333697?>@@?6,,,,-448;:,,,,,,-.,,,,,2223AA??>>>?55555>>=<<;<;89:;@A@ABD>>;99==>>=<99999:99777779:;998('''*(('(***)))()*****())((''()+,*+)''',3889::;;<;988879:9:7776621111589955466
@f195b52b-e327-4ea7-ab97-cd0d43c882b8 runid=3ffb29643267db9bb8aae685166434a5232ac074 sampleid=1_launch read=20162 ch=201 start_time=2024-11-10T12:47:28Z model_version_id=dna_r10.4.1_e8.2_5khz_400bps_sup@v4.2.0 barcode=barcode05
AATTATAGGATCCACTTTATTGGGTATGTTTTACCTTTTGAGGACAAATATCTTTTTGGGGAGCAACAGTTATTACTAATATTTTATCTTCAATTCCATTTTTAGGGAAAAAAATTGTTTCGTTGTTGAGGAAGATTTTCCGTTGATAATCCTACATTAAATCGATTTTTTTCTTTACATTTTTTAATACATTAATAATTTTAGCTATATCAATAATTCATTTATCTATTCTTCATGAAAAAGGCTCATCCAACCAAATAGGATTAAATTCAAGAAAAGATAAAATCTATTTTAATAAAAGATTTATATTTAAAGATTTAATTTCTTTAATATTAATAGTAATATTTTATTGCTTAATATTATCATTTTTTATTGATTTTCATTTTAGAATAGCAAAGGAAAATTTTTTTCCAGCTGATCCTTTAAATACACCTTTACATATTAAACCTGAATGATACTTTATATTTGCTTACGCAATTTTACGATCTGTACCAA
+
AEB{IXHFGFJIM('''+')***+?J{{{QQIK{NFC=70;A8--)('&&&&)&..01BJMJILR{{JHF{H{HKJH{KK{QN{M{{NMKL{{{LM{IZGK{UU{GKC{KGF{{P{ILF7)'''(-,+,,,-57;566771,,-/:DEI{GM{KJLS{O{JHQ33333:J{JEBA=8<?>?<<>HA900::99:<{IHSEMK{H{Q{IK{IJTJKH{HDHDEELQOKGH{U{MMKJR{{{N{{{{LSNG{{GFG{{KMNFGDJLKF77777<;<<?F=)CFGF{{JQ{K{JMMIEGEF{{KKQXOJ{IHM{O{MM{LP{{KIM{KWK{IN{{J{IL{{{{GYF{{O{{{{O{R{IFIEG{MEE>===>N{KFHFCDEH{{NJHH{FF{GPKGHFHMUIGHKNKHG<K>NLGF::JIK{{GHJVEACGCEF>=:-,,)),<;;;;;<DG{BCCCBEGDCDGHIIMFJ{JKIJDC@@?AAP{KKGA?@@@IIEJJIF
@930bfaa9-6c0c-4fdb-816e-18b1ab208981 runid=3ffb29643267db9bb8aae685166434a5232ac074 sampleid=1_launch read=2582 ch=111 start_time=2024-11-10T12:47:21Z model_version_id=dna_r10.4.1_e8.2_5khz_400bps_sup@v4.2.0 barcode=barcode05
TGGTACAGATCGTAAAATTGCGTAAGCAAATATAAAGTACCATTCAGGTTTAATATGTAAAGGTGTATTTAAAGGATCAGCTGGAAAAAAATTTTCCTTTGCTATTCTAAAATGAAAATCAATAAAAAATGATAATATTATGCAATAAAATATTATTATTAATATTAAAGAAATTAAATCTTTAAATGTAAATCTTTTATTAAAATAGATTTTATCTTTTACTTGAATTTAATCCTATTTGGTAGAAATGAGCCTTTTTCATGAAGAATAGATAAATGAATTATTGATATAGCTAAAATTATTAAAGGTATTAAAAAATGTAAAGAAAAAATCAATTTAATGTCAGTTATCAAACGGAAAATCTTCCTCAAACTCAAAAAACAATTTTTTTCCCTAAAAATGGAATTGAAGATAAAATATTAGTAATAACTGTTGCTCCCCAAAAAGATATTTGTCCTCAAGGTAAAACATACCCAATAAAAGCGGATCCTATAATTA
+
311145:;441//0088896544446:::;;;99:::::::;==>=<:9:::=<;;::::;<::999;;;<;;:::;:;<<=>===DCECEFDG=<=668)A?<;;:;===>=;;;<@A@?><;;::;;:9:99899:::9999:;;<:>??>><(((()002(('''(;<;<=?>==<;;<=>BB@@?777<<<=>@A?>=8999+++++*)()*))),)....2===>=<;::;==>++++)))(&&&(01279?DLF><;:;::9999::::==<====>=><<<<:::::<=@AAA?=744?=;9888::::;<;:999:<>84BBDC3////02565721111123332-+....=776555:889:7===;<:;;98899<DEBCBC@8777>>>=<<=<=;::99:9:=>?=<;:966666889;<><;;30/-))));;9899:<====<=:9999;<<<=<:::;;;<<;::998555569:9776668
@5766702e-d228-4bf5-8401-e17535d7b922 runid=3ffb29643267db9bb8aae685166434a5232ac074 sampleid=1_launch read=1900 ch=97 start_time=2024-11-10T12:47:20Z model_version_id=dna_r10.4.1_e8.2_5khz_400bps_sup@v4.2.0 barcode=barcode05
TGGTACAGATGGTAAAATTGCGTAAGCAAATATTAAAGTATCATTCAGGTTTAATATGTTAAAGGTGTATTTAAAGGATCAGCTAAAAAAGGTTAGCTTTGCTATTCTAAAATGAAAATCAATAAAAAATGATAATATTAAGCAATAAAATATTACTATTAATCTAAAGAAATTAAATCTTTAAATATAAATCTTTTATTAAAATAGATTTTATCTTTTCTTGAATTTAATCCTATTTGGTTAGATGAGCCTTTTTTTTCATGAAGAATAGATAAATGAATTATTGATATAGCTAAAATTATTAAAGGTATTAAAAAATGTTAAAGAAAAAATCGATTTAATGTAGGATTATCAACGGAAAATCTTCCTAGAAACTCGAAAAAACAATTTTTTCCCTTCTAAAAATGGAATTGAAGATAAGAAAATATTAGTAATAACTGTTGCTCCCCAAAAAGATATTTGTCCTCAAGGTAAAACATACCCAATAAAAGCGGATCCTATAATTA
+
9889@DF{@?...++-.78776::::@::::9:)(((3643*****..//7DDDCBCAA*))*>GDHIFI_KHJBA752*((((%%&'+13,++*))))+08?@@@.----@:??@ADH@????FDDFEEBDC:::::<:9:;///----+=<;888867@@D.....BDCDMGEFLGDDBCCCESEC<<:8;??BF@CB755>>?==<==EEFBBAAA=>=;>EFFFFEFCDDA11101CCB?>>==AAA@960-02<<@@@@????><===>?ABA@ABBCABBAA><<<<=ADDFEEBABBB@??>>@@1(((,76)((%%',-015ADD30///1222--)))(''(((////766<BA<9....))))))<8+**+,@?<<<66<GHFA<3,+'&&&)9CC?98889=>==;95-+**,+,.67668:::999:99<--;:::86<>>?>=<<<<=<<@???><<;<=>>>?><:::8.777;;::8.....78:;4433-
@5188fa9f-1d12-40d1-b5b1-5f233c5b8ad0 runid=3ffb29643267db9bb8aae685166434a5232ac074 sampleid=1_launch read=42591 ch=34 start_time=2024-11-10T12:47:31Z model_version_id=dna_r10.4.1_e8.2_5khz_400bps_sup@v4.2.0 barcode=barcode05
AATTATAGGATCCGCTTACTGGGTATGTTACTTAAAGCAAGTATTTGGGGAGCAACAGTTATTACTAATATTTTATCTTCAATTCCATTTTTAGGAAAAAAATTGTTTTTTGAGTTTGAGGAAGATTTTCCCGTTGATAATCCTACATTAAATCGATTTTTTTCTTTTAGCATTTTTTAATACCTTTAATAATTTTAGCTATATCAATAATTCATTTATCTATTCTTCATGAAAAAGGCTCATCTAACCAAATAGGATTAGATTAGAAAAGATAAAATATATTTAATAAAAGATTTATATTTAAAGATTTAATTTCTTTAATATTAATAGTAATATTTTATTGCTTAATATTATCATTTTTTATTGATTTTCATTTTAGAATAGCAAAGGAAAATTTTTTTCCAGCTGATCCTTTAAATACACCTTTACATATTAAACCTGAATGATACTTTATATTTGCTTACGCAATTTTACGATCTGTACCAA
+
@@A@<<;;;;<:<*)))((''''>>>=<<-***)*(((((&$$$%''0FLLIFB@A-,,,++4:<<AADGILHGC{O{JK{F{{IJA>AABO655**BGJ{{HJJGF{M{{BBAAAIDHGJ{O{@>75C1-+),04:<<<GDCDCDIGKFKH9110179EBBA.+-/*&&&%%(*)-::>B@>>;;1*0>ADEH?2(((()/,)'(&&')01+***,:@88888AAA;;<=>JJP{{HIKJ{LEIGEFGCDCAA@<88750+++,67754+1...4420..-/1126@CGKCOFGIEF{M{{{{{R{TK{JM{N{J{M{IKOG{IGQIHJGGHIEI{{{O{J43333;?FCCAACDDFHM{KG{{==-++:;;;5;2())*443335567>?FGGIGI{{{NIEDDKLRRJGGHHF{{HDEDDE00;00EFIHKHJIHJFDHEDBEDFLJ{G{{GEKHJCCBCBCCABBHFHHE?===>ACCDFHE
@d1b45c17-5a6d-4b13-b216-984ed02c9794 runid=3ffb29643267db9bb8aae685166434a5232ac074 sampleid=1_launch read=2678 ch=18 start_time=2024-11-10T12:47:31Z model_version_id=dna_r10.4.1_e8.2_5khz_400bps_sup@v4.2.0 barcode=barcode05
TGGTACAGATCGTAAAATTGCGTAAGCAAATATAAAGTATCATTCAGGTTTAATATGTAAAGGTGTATTTAAAGGATCAGCTGGAAAAAAATTTTCCTTTGCTATTCTAAAATGAAAATCAATAAAAAATGATAATATTAAGCAATAAAATATTACTATTAATATTAAAGAAATTAAATCTTTAAATATAAATCTTTTATTAAAATAGACTTTATCTTTTCTTGAATTTAATCCTATTTGGTTAGATGAGCCTTTTTCATGAAGAATAGATAAATGAATTATTGATATAGCTAAAATTATTAAAGGTATTAAAAAATGTCAAAGAAAAAAATCGATTTAATGTAGGATTATCAACGGAAAATCTTCCTCAAACTCAAAAAACAATTTTTTCCCTAAAAATGGAATTGAAGATAAAATATTAGTAATAACTGTTGCTCCCCAAAAAGATATTTGTCCTCAAGGTAAAACATACCCAATAAAAGCGGATCCTATAATTA
+
{LONI{K{L{HQHHEII{QG{MGKNIN{FHK{KVL{L{KIKENHK{{{J{{L{KLNMKJ{OKMJPHMIM{H{J{{M{FHR{KN{{JQY{{{GNHHRSLM{KJOIM{M{{{cKKM{GM{SJKHI{{RP{{{{JNS{QQ{OKIMOJ{IG{JSSNP{{JHK{IIK{I{HI{{?G{M{{MHLMOMKLJ{{{{IMGJ{NLML{LJXNJI{{HH{NSF{F{H{{{LGF{T{MG{H{{FBABBKJMGF{{KKIUNFNK{>9:EABE{FKFGGHGH{PJLIK{KIKOLTVQPKHM{{H{KI{LT{{N{K{{HIKHIFMJJNPL{{FF:8988>;?{Q{MHLEGHEFKJIQLK{{IJM{JLKH{TK{H{{{J{HJLJ@>>333333DD{{{KGLGSL{MF;5+?CCHKIIREOGIGIMH{{{K{{NS{HJKIJG{{F{EEKII@?;;;=9=>>HNH{OII{J{{OKILKLKI{IOK{HJHHGHRRKGI{FKJLI{GIHGJFIEDD?
@6e1ff71e-09d3-4961-8914-fb26aebffc3f runid=3ffb29643267db9bb8aae685166434a5232ac074 sampleid=1_launch read=4383 ch=5 start_time=2024-11-10T12:47:25Z model_version_id=dna_r10.4.1_e8.2_5khz_400bps_sup@v4.2.0 barcode=barcode05
AATTATAGGATCCGCTTTTATTGGGTATGTTTTACCTAGAGGACAAATATCTTTTGGGGAGCAACAGTCATTACTAATATTTTATCTTCAATTCCATTTTTAGGGAAAAAAATTGTTTTTTGAGTTTGAGGAAGATTTAGTAGATAATCCTACATTAAATCGATTTTTTTCTTTACATTTTTTAATACCTTTAATAATTTTAGCTATATCAATAATTCATTTATCTATTCTTCATGAAAAAGGCTCATCTAACCAAGTAGGATTCATAGAAAAGATAAAATCTATTTTAATAAAAGATTTATATTTAAAGATTTAATTTCTTTAATATTAATAGTAATATTTTATTGCTTAATATTATCATTTTTTATTGATTTTCATTTTAGAATAGCAAAGGAAAATTTTTTTCCAGCTGATCCTTTAAATACACCTTTACATATTAAACCTGAATGATACTTTATATTTGCTTACGCAATTTTACGATCTGTACCAA
+
)''&%%%%&+333/////0))))),434344566555(''()2320+))))*)23)7867432222234455333334434576433345311124678:<***))046767-,,**,,4;...--1-,**)*/010.+,,+++..121223334333451////2;=?>9578(46668;@@=7532234779654446:99776655444442223467779553236557576545454222345..---2231-&%%%&&%%%%%'+./101223464444567874333443345664444565322345644668999:88777666444446789;97754555554333344457;>:98887777;76658;<55433445787876777789<<=<;87676555456879:887773.-/++67766556444454434445678876556666541....066774-----4344466
@7439df53-a504-41c5-badc-36dc2f9a9ef0 runid=3ffb29643267db9bb8aae685166434a5232ac074 sampleid=1_launch read=4627 ch=446 start_time=2024-11-10T12:47:33Z model_version_id=dna_r10.4.1_e8.2_5khz_400bps_sup@v4.2.0 barcode=barcode05
AATTATAGGATCCGCTTTTATTGGGTATGTTTTACCTTGAGGACAAATATCTTTTTGGGGAGCAACAGTTATTACTAATATTTTATCTTCAATTCCATTTTTAGGGAAAAAAATTGTTTTTTGAGTTTGGCTAATTTTCCCGTTGATAATCCTACATTAAATCGATCTTTTTCTTTACATTTTTTAATATCTTTAATAATTTTAGCTATATCAATAATTCATTTATCTATTCTTCATGAAAAAGGCTCATCTAACCAAATAGGATTAAATTCAAGAAAAGATAAAATCTATTTTAATAAAAGATTTATATTTAAAGATTTAATTTCTTTAATATTAATGGTAATATTTTATTGCTTAATATTATCATTTTTTATTGATTTTCATTTTAGAATAGCAAAGGAAAATTTTTTTCCAGCTGATCCTTTAAATACACCTTTACATATTAAACCTGAATGATACTTTATATTTGCTTACGCAATTTTACGATCTGTACCAA
+
K{KK{JINKM{MO{{PNLLIFHJIHJI{JHK{{R{{MK??{H{GKO{HKJM{KOKMHPMN{OR{W{KJPK{L{{{LMO{{LM{{R{HJ{P{JI{QKHHJL{OFG{PG{KKM{LS{KLOIP{C0----,&%$$$%%&%&%'((3?EKK{{{LJKTIEFKQHI_{J{{@HDEC=:::5,-8;;;88HEFFH{YKJINO{IJGMU<:BCDG{GE{EFDDFIKJ{KI{FF?==<<@@A))))))>A{P{G{{{LOKR{HMHJEC?9:98::::CHHJEHU{PNMKILG{OMIPIOVJI{{GL{IKIHGDG;<0/*1,,JIHGGHNN{O{L{O{MU{{S{HISIKK{GJLL{OMIKIJHJGK{{KJ{KKI{IIIW{{I\JHL{{JMRM{GHK===={EHDE{IHLJH{H{KLNP{QD>>;<?>@BAACB=56>435556<<?;;BGJIFIIDGGEEHCBCBDBDFFGELHCDDHGJMGFDCBBDFGQNH444000.//0?=
@616b68f2-cf86-4ccf-9bc3-b23d94172459 runid=3ffb29643267db9bb8aae685166434a5232ac074 sampleid=1_launch read=6277 ch=433 start_time=2024-11-10T12:47:34Z model_version_id=dna_r10.4.1_e8.2_5khz_400bps_sup@v4.2.0 barcode=barcode05
TGGTACAGATCGTAAAATTGCGTAAGCAAATATAAAGTATCATTCAGGTTTAATATGTAAAGGTGTATTTAAAGGATCAGCTGGAAAAAAATTTTCCTTTGCTATTCTAAAATGAAAATCAATAAAAAATGATAATATTAAGCAATAAAATATTACTATTAATATTAAAGAAATTAAATCTTTAAATATAAATCTTTTATTAAAATAGATTTTATCTTTTCTTGAATTTAATCCTATTTGGTTAGATGAGCCTTTTTCATGAAGAATAGATAAATGAATTATTGATATAGCTAAAATTATTAAAGGTATTAAAAAATGTAAAGAAAAAAATCGATTTAATGTAGGATTATCAACGGAAAATCTTCCTCAAACTCAAAAAACAATTTTTTTCCCTAAAAATGGAATTGAAGATAAATATTAGTAATAACTGTTGCTCCCCAAAAAAGATGTCCTCAAGGTAAAACATACCCAATAAAAGCGGATCCTATAATTA
+
HJGHFKY{{Q77777@A{RDBABEDDFIGIM{{J{WR{LLJ{{KMLJ_I{{{JGJKHF444>@`JP{{{NLMXLJ{{KTG{{FHK{{{{{M{{IKGD>=?A{LO{NLFS{J{KHO{HMRLJKGKJM{{{KNMIQ{{KKG@@GJM{FIJLM{S{JLIGDEEH{{{:::::AQIKE{{NLUGJI{EL{JMHEHL{LKH{{NO{<9::@HCHCJEEHG@@@?65CDDGGEEEHDII{J{PF>3333/01100656::ACJGFHGRKH{GHIGINHJIJ><<<=IYKEIOKH{DLEIP{{{NF-----OHGI{HBCG{{{JG{CCDGGGGQ{{K{B????EEFGGJGRKJEGEFKZFFI{F{{U{{H{{FGDCDCCGA?=@BDCDBKEII{{{{?;2*222KL{EFCDCEDEEDBA?;4,1,,,,,;<DFFIFGEOGGF<<:.*...8@A;6+*))*/24668;:;;EDDCBD>0888HA>7A??>>?BCDCBAAAC
@8a21d9f1-e0d2-4848-840f-9a0fdb89c695 runid=3ffb29643267db9bb8aae685166434a5232ac074 sampleid=1_launch read=133784 ch=458 start_time=2024-11-14T09:52:07Z model_version_id=dna_r10.4.1_e8.2_5khz_400bps_sup@v4.2.0 barcode=barcode05
TGGTACAGATCGTAAAATTGCGTAAGCAAATATAAAGTATCATTAGGTTTAATATGTAAAGGTGTATTTAAAGGATCAGCAGGAAAAAATTTTCCTTTGCTATTCTAAAATGAAAATCAATAAAAAATGATAATATTAAGCAATAAAATATTATTATTAATATTAAAGAAATTAAATCTTTAAATATAAATCTTTTATTAAAATAGATTTTATCTTTTCTTGAATTTAATCCTATTTGGTTAGATGAGCCTTTTTCATGAAGAATAGATAAATGAATTATTGATATAGCTAAAATTATTAAAGGTATTAAAAAATGTTAAAGAAAAAAATCGATTTAATGTAGGATTATCAACGGAAAATCTTCCTAGAAACTCAAAAAACAATTTTTTTCCCTAAAAATGGAATTGAAGATAAAATATTAGTAATAACTGTTGCTCCCAAAAAGATATTGTCCTCAAGGTAAAACATACCCAATAAAAGCGGATCCTATAATTA
+
7556=AD@76211156>>=88677779:::;;;;=>?A@?32))(**2779:<;::9::<<::988::<>??====76667:=945=?<;::3,*'''&)=>>???>777?=>=>@A>99877:=??>=<;:9999:;;;<<<====?>>@A9))))*;::989::;::::;>=<==<<===ABA=<:889:;?ABA>=<;<<<:::;;=B??2222+))))5:99;<<>==<>?A++***+6<<<<<;;<>BDEC=<<<;;;;;99999<>?>===<;;<<=<=;;99:;<>@?><<;:9:::;;<<>@B>>>>=>9,,-9;A>@AAA>:44444??A@@:979<=<<44433888;AC<:8779)('''&0.....=>=<;;;>BGGGEDB7A@?>>=<77777;==0-((()-*5++++566677778:;;44++*',/0:;::::;66::9;::;;;<<<==<<;;;;2611;;624////0456555446
@97eb46e8-4b88-4fbe-914e-781f3db3c832 runid=3ffb29643267db9bb8aae685166434a5232ac074 sampleid=1_launch read=33644 ch=277 start_time=2024-11-14T09:53:08Z model_version_id=dna_r10.4.1_e8.2_5khz_400bps_sup@v4.2.0 barcode=barcode05
TGGTACAGATCGTAAAATTGCGTAAGCAAATATAAAGTATCATTCAGGTTTAATATGTAAAGGTGTATTTAAAGGATCAGCTGGAAAAAAATTTTCCTTTGCTATTCTAAAATGAAAATCAATAAAAAATGATAATATTAAGCAATAAAATATTACTATTAATATTAAAGAAATTAAATCTTTAAATATAAATCTTTTATTAAAATAGATTTTATCTTTTCTTGAATTTAATCCTATTTGGTTAGATGAGCCTTTTTCATGAAGAATAGATAAATGAATTATTGATATAGCTAAAATTATTAAAGGTATTAAAAAATGTAAAGAAAAAATCGATTTAATGTAGGATTATCAACGGAAAATCTTCCTCAAACTCAAAAAACAATTTTTTTCCCTAAAAATGGAATTGAAGATAAAATATTAGTAATAACTGTTGCTCCCCAAAAAGATATTTGTCCTCAAGGTAAAACCCTACCCCAATAAAAGCGGATCCTATAATTA
+
B><=;99975,(('(2500--.56;<???ABAB?>@1000/2222A@=<<=<@?>>>==>?@@????@@ABCCACDA@A;<=8879<@?ICA???<8333>?BAA?<;+++>=>??@ABAA@BA8:<><<+++*+224::;==<=<;=><:;542//011A?>>>>>?A>AA@<@@BB>???>=?C?;::99<;<=>>:*****:,<::;;<BAB@>>>EB@@116//044@<<<99:40177997866878<=>=>=@?>=<<<<=11111:<:,,,,,=<<75431---0/03?;:666;?>><::::;<=?B@;77779<@?A@BBA0////7====<;::;=?@@877523334>?>=<;;;777767;6666<;76678<?BCHB><1555>@@>;;;:;<<<99999;50=;;999999::;;::;;9:999>;<=>C@??><<===?@@@33325300/0))(())43(89889:;9333338:;977667
@e6214e0b-0390-4bae-841c-5a864589f6ad runid=3ffb29643267db9bb8aae685166434a5232ac074 sampleid=1_launch read=33634 ch=277 start_time=2024-11-14T09:52:56Z model_version_id=dna_r10.4.1_e8.2_5khz_400bps_sup@v4.2.0 barcode=barcode05
TGGTACAGATCGTAAAATTGCGTAAGCAAATATAAAGTATCATTCAGGTTTAATATGTAAAGGTGTATTTAAAGGATCAGCTGGAAAAAAATTTTCCTTTGCTATTCTAAAATGAAAATCAATAAAAAATGATAATATTAAGCAATAAAATATTACTATTAATATTAAAGAAATTAAATCTTTAAATATAAATCTTTTATTAAAATAGATTTTATCTTTTCTTGAATTTAATCCTATTTGGTTAGATGAGCCTTTTTCATGAAGAATAGATAAATGAATTATTGGTATAGCTAAAATTATTAAAGGTATTAAAAAATGTAAAGAAAAAAATCGATTTAATGTAGGATTATCAACGGAAAATCTTCCTCAAACTCAAAAAACAATTTTTTTCCCTAAAAATGGAATTGAAGATAAAATATTAGTAATAACTGTTGCTCCCCAAAAAGATATTTGTCCTCAAGGTAAAACATACCCAATAAAAGCGGATCCTATAATTA
+
E????@G{GFDCEFGOGH?<<=B@CCCBGEGCDCB@CEFH:9999??@=?BAACBCCBAABIMGJGFLHJG{{EHHKB@====A@@ECL{{LQ{DIADEDDE{JLIIGE@?@A@EIHHXIEFGFGC=<<<CADABEBCD>=;;<DFDC<4/I66666DDGHIHIIKDFFECDDGHFGJEFLJGFFIEHGBCBAEKFHLCFHFHFGCBAAAACHD{FFGHGEHGABFHXUDE{EDJFFFFGFFKEDABABCBC;:BDBABB7777ADDCCDCBCDFCDFDEDFGEEEFCDBAACEGGJJE;::::A@@>>><<?DPHDA@??@AFE@EFFGE><<<=??@G??===??ABB-----....@?:998889@CFIEDECEHIGF:86620003/-,*,-24BBA>>???AAA@>?@@ACBCCA=====@ABEC@@A>==---,+//0EFDACBDFBEEEABA@???@@ABCBBCCEDABCBBBB@A::::;BC;:9974,
@63c258da-79d0-4c04-8ca9-11087c2af152 runid=3ffb29643267db9bb8aae685166434a5232ac074 sampleid=1_launch read=133936 ch=458 start_time=2024-11-14T09:54:50Z model_version_id=dna_r10.4.1_e8.2_5khz_400bps_sup@v4.2.0 barcode=barcode05
TGGTACAGATCGTAAAATTGCGTAAGCAAATATAAAGTATCATTCAGGTTTAATATGTAAAGGTGTATTTAAAGGATCAGCTGGAAAAAAATTCCTTTGCTATTCTAAAATGAAAATCAATAAAAAATGATAAAGATTAAGCAATAAAATATTACTATTAATATTAAAGAAATTAAATCTTTAAATATAAATCTTTTATTAAAATCAATTTTATCTTTTCTTGAATTTAATCCTATTTGGTTAGATGAGCCTTTTTCATGAAGAATAGATAAATGAATTATTGATATAGCTAAAATTATTAAAGGTATTAAAAAATGTAAAGAAAAAAATCGATTTAATGTAGGATTATCAACGGAAAATCTTCCTAGAAACTCGAAAAAACAATTTTTTCCCTAAAAATGGAATTGAAGATAAAATATTAGTAATAACTGTTCTTGCAAAAAGATATTTGTCCTCAAGGTAAAACATACCCAATAAAAGCGGTCCCTATAATTA
+
?:99:;CFFO53335DC87776;776::ACC><555;<;;;>??>>??@DJGFHHJHIDEDCKFFKECDEBERGGJD<3222--,,,03//..''*+1..<776/....:9:;;>BH>===<@ABHGIF>>885*)(('))>>AABBBFAGFHGDEJNJJGEFLFI{GDF8=79>@@?21111=>>==767<<<<<<99832/3/+)))+.1011111=866++;CGHFGLHHHGEDD>>?>=@??EFEBDBDDSIKDF>>@<78;A@BEBDEDEECDDFEFEDGDACBBBBBBIIC667EFFBCCBABDABFGEB@?===DDFFPHFFG>9989:EFFDBAA??@@@BCA@=8899:FIBAA?>?''''''90***+,@CB@@B>;??>A@A=99:CBBB??@@@A@A>>>>>BDF@@@...../..--+**%%'$%%((.B@?>>>?A????>@>=<<<=?@BABC>>@=33333:8/:763*****225556
@709e16f4-36c9-431a-a5a6-8631e7b5ba7b runid=3ffb29643267db9bb8aae685166434a5232ac074 sampleid=1_launch read=33745 ch=277 start_time=2024-11-14T09:54:40Z model_version_id=dna_r10.4.1_e8.2_5khz_400bps_sup@v4.2.0 barcode=barcode05
AATTATAGGATCCACTTTATTGGGTATGTTTTACCTTGAGGACAAATATCTTTGGGGAGCAACAGTTATTACTAATATTTTATCTTCAATTCCATTTTTAGGGAAAAAAATTGTTTTTTGAGTTTGAGGAAGATTTCATTAGATAATCCTACATTAAATCGATTTTTTTCTTTACATTTTTTAATACCTTTAATAATTTTAGCTATATCAATAATTCATTTATCTATTCTTCATGAAAAAGGCTCATCTAACCAAATAGGATTAAATTCAAGGAAAGATAAATCTTCTTTAAATAAAAGATTTATATTTAAAGATTTAATTTCTTTAATATTAATAGTAATATTTTATTGCTTAATATTATCATTTTTATTGATTTTCATTTTAGAATAGCAAAGGAAAATTTTTTCCAGCTGATCCTTTAAATACACCTTTACATATTAAACCTAAATGATACTTTATATTTGCTTACGCAATTTTACGATCTGTACCAA
+
977766898:965++++-,.211788999::::;;;<77888:8741233001)<=;<998877778889988866777<?>@?>>::866799=<AAD44446<>==;;:;:;<==DC;86662--2212-,+++(&%%&&&'(246789989999::87778:AAFF=99302;;;<@BFE@;9988:=<><:99:=@?;::99999988867779<<<9<;::9998897897799;:9889:<<<<;<;;;<;;977789;;:;;:98889;876555-110+++*',7**889889;<<<;:;;<<<:99:;<=<<=<>>>>==;::;:::9999:;<<>@?=><;;;;;;99988999;=@B?=<8:::;>?<<;<?@;::98::78888;;>>??;?>=<<::;;:::::<>><==;11112,+7,,77544557866('''(+''&&&&'+99;<:;<;:622225;==;9-----2225586
@bb2f220f-a4e2-4343-a341-0ec796c9a07f runid=3ffb29643267db9bb8aae685166434a5232ac074 sampleid=1_launch read=33844 ch=277 start_time=2024-11-14T09:56:27Z model_version_id=dna_r10.4.1_e8.2_5khz_400bps_sup@v4.2.0 barcode=barcode05
TGGTACAGATCGTAAAATTTCGTAAGCAAATATAAATTATCATTCAGGTTTAATATGTAAAGGTGTATTTAAAGGATCGGCTGGAAAAAAATTTTCCTTTGCTATTCTAAAATGAAAATCAATAAAAAATGATAATATTAAGCAATAAAATATTACTATTAATATTAAAGAAATTAAATCTTTAAATATAAATCTTTTATTAAAATAGATTTTATCTTTTCTTGAATTTAATCCTATTTGGTTAGATGACCCCTTTTTCATGAAGAATAGATAAATCAATTATTGATATAGCTAAAATTATTAAAGGTATAAAAATGTAAAGAAAAAAATCAATTTAATGTTGTTATCAACGGAAAATCTTCCTCAAACTCAAAAAACAATTTTTTCCCTAAAAATGGAATTGAAGATAAAATATTAGTAATAACTGTTGCTCCCCAAAAAGATATTTGTCCTCAAGGTAAAACATACCCAATAAAAGCGGATCCTATAATTA
+
;88@A@GE>;2+***+./3)''''(9DCDDLK{FFFABCBE{GO@@A?<:;:;::=??@CKH{{LEIHMNKQKLHHA8111129788=BCFKIHO@?<<=CEQI{HJ{KJKLFJOIP{{IPGMHFEKJJG===****64+,335980--,-+****+,09..@BBA==BBGDEDIACC9221/,-68??=>:34<:9859:78AB@??>=;@1,E=<<<A=EE>>N{ONGGGGEDA@A9768810////000,,25:88BFBEGDFDB;:;>;643*****@BADGIJOGFDJFDDDEE=.----<IG?=44,<<:0////9<996:<99(&&&&&''''')'&&&&(11//2BELLHGMDDCA2++*&&&.5:<KGPIDFOLLLNG9:3@?@?=>==BBFDCKBEEHFGH@<EFD>?GJF{GHKZIFIIGH?>51)DHHI{OJJLIMDFG{JIJGGGGFI{HEGHCBA=:;HDJDB>H43333=::<<<<<5
@508e3887-893e-46bf-9b65-0e45eb7daf3f runid=3ffb29643267db9bb8aae685166434a5232ac074 sampleid=1_launch read=134135 ch=458 start_time=2024-11-14T09:58:24Z model_version_id=dna_r10.4.1_e8.2_5khz_400bps_sup@v4.2.0 barcode=barcode05
GAGTACAGATAGTAAAATTGCGTAAGCAAATATAAAGTATCATTCAAGTTTAATATGTAAAGGTGTATTTAAAGGATCAGCTGGAAAAAAATTTTCCTTTGCTATTATTAAAATGGAAATCAATAAAAAATGATAATATTAAGCAATAAAATATTACTATTAATATTAAAGAAATTAAATCTTTAAATATAAATCTTTATTAAAATAGATTTTATCTTTTCTTGAATTTAATCCTATTTGGTTAGATAGACCTTTTTTCATGAAAAATAGATAAATGAATTATTGATATAGCTAAAATTATTAAAGGTATTAAGAAATGTAAAAAGAAAAAAATCGATTAGATGTAGGATTATCAACGGAAAATCTCCTCAAACTCAAAAAACAATTTTTTTCCCTAAAAATGGAATTGAAGATAAAATATTAGTAATAACTGTTGCTCCCAAAAAGATATTTGTCCTCAAGGTAAAACATACCCAATAAAAGCAGATCCTGTTCCATTA
+
,'&&&&'''4+***+444520-.../77788866666776766644444498:8666555655443355789:7755567689867=<=;:9741/0000/09877......:89888988877787454423333556666677889889976666776787865555888887:98:97741..1124331/----+,344477755667=;96667?=<73331010066666(((''555433(((((()-889864111.,--,//1213*554445/0//0867778:88888766555444432221356665555,*/0.138>;:*)))*)(((((544577553221,,--.8866('&%&&++,999878765678;=@@>>=932445<<77777833357889::58765422223556778733111-./,-00/10000//0/366666777787555554564333172211133++'&%%'((
@be041541-35d0-4f79-9231-aa9eb5aa7c3c runid=3ffb29643267db9bb8aae685166434a5232ac074 sampleid=1_launch read=34241 ch=277 start_time=2024-11-14T10:02:35Z model_version_id=dna_r10.4.1_e8.2_5khz_400bps_sup@v4.2.0 barcode=barcode05
GGATCCACTTATTGGGTATGTTTTACCTTGAGGACAAATATCCTTTTGGGGAGCAACAGTTATTACTAATATTTTATCTTCAATTCCATTTTTAGGGAAAAAAATTGTTTTTTGAGTTTGAGGAAGATTTTCCGTTGATAATCCTACATTAAATCGATTTTTTTCTTTACATTTTTTAATACCTTTAATAATTTTAGCTATATCAATAATTCATTTATCTATTCTTCATGAAAAAGGCTCATCTAACCAAATAGGATTAAATTCAAGAAAAGATAAAATCTATTTTAATAAAAGATTTATATTTAAAGATTTAATTTCTTTAATATTAATAGTAATATTTTATTGCTTAATATGTTCCTCATTTTTTATTGATTTTCATTTTAGAATAGCAAAGGAAAATTTTTTTCCAGCTGATCCTTTAAATACACCTTTACATATTAAACCTGAATGATACTTTATATTTGCTTACGCAATTTTACGATCTGTACCAA
+
CLEI@C,,,,))//0>AABAKDC=////4//67:;0///18---093):EFGKFJGHGMEGHHIIH{KHHNKIJIGKIGB@?@EFHIJSJKQHE{BB@GFKHBBAC?@DEFHG76666:56EDFGGFDCC@@>::;CDPGQ{GK{HFIQJGHGFEJHL@AHc{R5*))(9>>>ACP{KTKILL{HB9<EBEBHFDACBEIGFDEECGDDEH?>???HRJI??@A@AAADEDEEGLFGBBBEFGEDGEJEJFEEHBCCFDFGDGBB@??ACCDCBCCEHEDEAABCCEECBCBCBACCDFEGDDCDKFA@@ACEJGGHHFFGEDB@?@?>??>>?>?@ADIHJJLDBB+(()43.--&&&&'(-5:A@??@A@@?@DDMDBDKGEEC>>>@@@DBDCEFBEEHLQ{ND?88====A9987.))--07887//://5555699A;>>99:::???>???=A???@@CCAA>;:;;<CDFC?000////.-+++
@8b164bd0-12ed-4bec-aa2e-8bf41cb2ca5e runid=3ffb29643267db9bb8aae685166434a5232ac074 sampleid=1_launch read=50183 ch=456 start_time=2024-11-14T10:04:01Z model_version_id=dna_r10.4.1_e8.2_5khz_400bps_sup@v4.2.0 barcode=barcode05
AATTATAGGATCCGCTTTTATTGGGTATGTTTTACCTTTTGAGGACAAATATCTTTTTGGGGAGCAACAGTTATTACTAATATTTTATCTTCAATTCCATTTTTAGGGAAAAAAATTGTTTTTTTCGTTTTTGAGGAAGATTTCCGTTGATAATCCTACATTAAATCGATTTTTTTCTTTACATTTTAATACCTTTAATAATTTTAGCTATATCAATAATTCATTTATCTATTCTTCATGAAAAAGGCTCATCTAACCAAATAGGATTAGACATTCAAGAAAAGATAAAATCTATTTTAATAAAAGATTTATATTTAAAGATTTAATTTCTTTAATATTAATAGTAATATTTTATTGCTAATATTATCATTTTTTATTGATTTTCATTTTAGAATAGCAAAGGAAAATTTTTTTCCAGCTGATCCTTTAAATACACCCTTACATATTAAACCTGAATGATACTTTATATTTGCTTACGCAATTTTACGATCTGTCCA
+
356=44?>>??@>;;<<;;9:;::<===>AACFAC<991*'(((/)))*1497777643666>:9989;<>B@BBABA@=<;;;>??CDF@2220193.+++,547889667;??>?@>>7,)))'),++000666;;AA@=9+<77889>=;;<<=>????>7774454587<B@<=>=7;><=<3/=@?===>AABA?>==?AA@@>98888:;;:99:;<>>@@@?>=AA@@@A>>>>>@@A?<:::;>>>=<<=7443***))*('(&&&'&'''(,2308;;<>=>><887=:6;::<??==>?@A@?>>?=AA??@ACDDCCDABB@99><<<;::;::;:;<>?ACCCC>==///778433457@DJDC@@??@BBG877777/,,,//..044=?>>??@@BJHHFG@00:@AAAAAADDBDEBEG=<;+)6))@>===<<;;;<;<;::;;<>?@423==<>=>>?<<:;;;<?CC?>3331222222
@5b368882-6130-4426-b842-a877c596cd4d runid=3ffb29643267db9bb8aae685166434a5232ac074 sampleid=1_launch read=34470 ch=277 start_time=2024-11-14T10:05:57Z model_version_id=dna_r10.4.1_e8.2_5khz_400bps_sup@v4.2.0 barcode=barcode05
AATTATAGGATCCGCTTTTATTGGGTATGTTTTACCTTGAGGACAAATATCTTTTTGGGGAGCAACAGTTATTACTAATATTTTATCTTCAATTCCATTTTTAGGGAAAAAAATTGTTTTTGAGTTTGAGGAAGATTTTCCGTTGATAATCCTACATTAAATCGATTTTTTTCTTACATTTTTTAATACCTTTAATAATTTTAGCTATATCAATAATTCATTTATCTATTCTTCATGAAAAAGGCTCATCTAACCAAATAGGATTAAATTCAAGAAAAGATAAAATCTATTTTAATAAAAGATTTATATTTAAAGATTTAATTTCTTTAATATTAATAGTAATATTTTATTGCTTAATATTTATCATTTTTTATTGATTTTAGTTTAGAATAGCAAAGGAAAATTTTTTTCCAGCTGATCCTTTAAATACACCTTTACATATTAAACCTGAATGATACTTTATATTTGCTTACGCAATTTTACGATCTGTACCAA
+
BB@?95++**.(((()2;85;>?>@EH{{JL{{J{?AD00<<56766667777ABA@CGLKT{LIRNHFJI{{KTGJJJIKPO{L{NJQHGEGKO{HGHLKHA??0-2DBI{YKHDCCDE{BAA@AGCDFGJIGGCAAC==666@BEEEJJOHK{IPOKHJ{ERGGG{{J{{>:9,,:BBDQNQLHHGFD9888EDCCCEKKJFIHEEEFECBDBCEDEEGGHCLFEDDCEJELDCBABEDIBBAAECDCBAACBBACA@>>>?@ACEHGFGGEEDGEEEBBCDEHBA111/./01<;@BABABDDECACCBIGBBAABDCCCDBEFFBCEDFFECCC@?>=>?AAGKIHGC@>+'')69;912<==?C{{{FFDCACBB=*)))))>??>;::66678?>@?ABFP{{GB?<;>C?<?33112//58;?>>;54614>?<21112ABC>>=>=??>:8998DB@@AAABB?=::::<CDCAA:9:99999::DC
@ecddbdaf-49b2-4013-b406-54af5a52c672 runid=3ffb29643267db9bb8aae685166434a5232ac074 sampleid=1_launch read=34624 ch=277 start_time=2024-11-14T10:08:17Z model_version_id=dna_r10.4.1_e8.2_5khz_400bps_sup@v4.2.0 barcode=barcode05
GGTACAGATCGTAAAATTGCGTAAGCAAATATAAAGTATCATTCAGGTTTAATATGTAAAGGTGTATTTAAAGGATCAGCTGGAAAAAAATTTTCCTTTGCTATTCTAAAATGAAAATCGATAAAAAATGATAATATTAAGCAATAAAATATTACTATTAATATTAAAGAAATTAAATCTTTAAATATAAATCTTTATTAAATAGATTTTATCTTTTCTTGAATTTAATCCTATTTGGTTAGATGAGCCTTTTCATGATTAGATAAGTGAATTATTGATATAGCTAAAATTATTAAAGGTATTAAAAAATGTAAAGAAAAAAATCGATTTAATGTAGGATTATCAACGGAAAATCTTCCTCAAACTTCGAAGAAACAATTTTTTTCCCTAAAAATGGAATTGAAGATAAATATTAGTAATAACTGTTGCTCCCCAAAAAGATATTTGTCCTCAAGGTAAAACATACCCAATAAAAGCGGATCCTATAATTA
+
@ACGHPBAA>=??@DHHJ@>?>?ACCCGEHGGEGFDKFG>>>>=@A?<=H=?@?C?>555CGNJKGFEEEIDADA?88777:=A?EGGCDAAB>852/0/7?<=====?BEGEABEGHE*))))2;;;;:==88999988889CD@@@7->==??BBCCDDEFCEA::2:::9A?D?>;;;7500//2/./24442(:<876(:===>>=:RBA=;C((((099;BBBFFEH=::32334CDDBBA@?85577456-,''''(<>=999@@>>??A??@@?EEBCFFIDED@@@?>?ABA@>5+,44A@A66...DG<;?FHIHA55555?@@>?::8..7/+&((**..//==<<<8774221/0+'&&)%%'''6@BCEJ{{UHNL;DB=11102;<>BCHCDAB?EC:DDF@@ABCEDKFDFEHIJEHGH=8???GHDGFFEEEDMMJGFGBBFFDEEFHDCDGDCEEEEGFDHBAA@@AABCA@???
@f8238678-9d01-4655-b945-f654ba950684 runid=3ffb29643267db9bb8aae685166434a5232ac074 sampleid=1_launch read=134694 ch=458 start_time=2024-11-14T10:10:09Z model_version_id=dna_r10.4.1_e8.2_5khz_400bps_sup@v4.2.0 barcode=barcode05
TGGTACAGATCGTAAAATTGCGTAAGCAAATATAAAGTATCATTCAGGTTTAATATGTAAAGGTGTATTTAAAGGATCAGCTGGAAAAAAATTTTCCATTGCTATTCTAAAATGAAAATCAATAAAAAATGATAATATTAAGCAATAAAATATTACTATTAATATTAAAGAAATTAAATCTTTAAATATAAATCTTTTATTAAAATAGATTTTATCTTTTCTTGAATTTAATCCTATTTGGTTAGATAGACCTCTTTCATGAAGAATAGATAAATGAATTATTGATATAGCTAAAATTATTAAAGGTATTAAAAAATGTAAAGAAAAAATCGATTTAATGTAGGATTATCAACGGAAAATCTTCCTCAAACTCAAAAAAGCATTCTATAAATGGAATTGAAGATAAAATATTAGTAATAACTGCTGCTCCCAAAAAGATATTTGTCCTCAGGGTAAAACATACCCAATAAAAGCAGATCCTGTCCATTTA
+
455555567630000022210..../333554222345455578-,,,,,21532211223333312223445343333434556677865445656333456755555656745558966665655655333334221112334356653444522212544322224455657544323456:8654444455679:77645555222229886667:7:8-,,,,6,,2222556+***'%&''(%%%%&&''(*/85543344422122555443334544443333466666543333322122344556554211,*/&('(451--..066754332233344332,,,--9977666645443460.---0-'&&'$$$$$((&133445555545456785544322212434567900/.-'899975454677675556460.+,,,-633220)500444665432.----'''())-
@e6cd9b43-0324-463b-9b2d-b28bccccbef9 runid=3ffb29643267db9bb8aae685166434a5232ac074 sampleid=1_launch read=56835 ch=290 start_time=2024-11-14T10:13:20Z model_version_id=dna_r10.4.1_e8.2_5khz_400bps_sup@v4.2.0 barcode=barcode05
TGGTACAGATCGTAAAATTGCGTAAGCAAATATAAAGTATCATTCAGGTTTAATATGTAAAGGTGTATTTAAAGGATCGGCTGGAAAAAAATTTTCCTTTGCTATTCTAAAATGAAAATCGATAAAAATGATGATATTAAGCAATAAAATATTACTATTAATATTAAAGAAATTAAATCTTTAAATATAAATCTTTTATTAAAATAGATTTTATCTTTTCTTGAATTTAATCCTATTCGTTGAGATAGACCTCATGAAGAATAGATAAATGAATTATTGATATAGCTAAAATTATTAAAGGTATTAAAAAATGTAAAGAAAAAAATCGATTTAATGTAGGATTATAAACAGAAAAGCCCCTCAAACTGAAAAAACAATTTTTTTCCCTAAAAATGGAATTGAAGATAAAATATTAGTAATAACTGTTGCTCCCAAAAAGATATTTGTCCTCAAGGTAAAACGTTATAAAAGCAAGTA
+
(()445:::;DDIII{L{{IKNFLH{{KGJ{PLG{F@BBC@@@@AINKIV{{{{F{IGEHMV{{{JV{Q{LI{FJKJ?-,,,,9568BC><<=?A7543305;997,++,-..***++-+''''09;@?>?>5443379;ADCDEAABBA?)))))AAGGFGJIMDIE6GEIGLKL{{KEE{DDK\{{KKIFBAAAHAIEAA{{IB?>=>=EEB;:1.7854''EGL{GMNK{KKEE,++++52//055532124=GFIMJVEEJKMGJ{EEFGFQJK{LO{G{{JFI{{RL{LDECED{NPJJLJIOL{{_GA?>><:=8DI{{{;:999>BDHG{{MGKJJIF,***+.--1/,*(('&()*/./(((((BCBDECFM{{{{DE@:;?CGIFDFL{K{D{DGGNGCIFQL{TBBABACHHNGHKLGEB>97(455{FD???CBA=<:9011125;;<;<&&%$$%(+.,.,+++,
@e3fa2b08-e0a7-4f9c-9677-9c427eb7f0dd runid=3ffb29643267db9bb8aae685166434a5232ac074 sampleid=1_launch read=134907 ch=458 start_time=2024-11-14T10:14:33Z model_version_id=dna_r10.4.1_e8.2_5khz_400bps_sup@v4.2.0 barcode=barcode05
TCGTACAGATCGTAAAATTGCGTAAGCAAATATAAAGTATCATTCGGGTTTAATATGTAAAGGTGTATTTAAAGGATCAGCTGGAAAAAAATTTTCCTTTGCTATTCTAAAATGAGAATCAATAAAAAATGATAATATTAAGCAATAAAATATTACTATTAATATTAAAGAAATTAAATCTTTAAATATAAATCTTTTATTAAAATAGATTTTATCTTTTCTTGAATTTAATCCTATTTGGTTAGATGAGCCTTTTTCATGAAGAATAGATAAATGAATTATTGATATAGCTAAAATTATTAAAGGTGTTAAAAAATGTAAAGAAAAAAATCGATTTAATGTAGGATTATCAACGGAAAATCTTCCTCAAACTCAAAAAACAATTTTTTTACCCTTAAAAATGGAATTGAAGATAGAATATTAGTAATAACTGTTGCTCCCAAAAAGATATCTGTCCTCAAGGTAAAACATACCCAATAAAAGCAGTGCCTTATAATTA
+
4''(()11100////134421..../3456763222121111242000025564323233445554444444665665443455469::97566)3766;*7875522233896533344665433454433211223444343334457865543343454443356755555;964433344788754333557:<<:856665644556;965557=944,,44475654345+++++44432222343237;997655554555333335666666656333323334666777430---&+(&''&&+.//.****,0667:;<:83////0778655555553////.+,,,/636752220/,,*++++226544578:9::;5453..+++0655555443332222/--11233211111233446556655.353192..-''(((446656545556655555557445456511,(&&&'%%&****
@3fa61890-a26c-44e2-865e-142cfb0909f3 runid=3ffb29643267db9bb8aae685166434a5232ac074 sampleid=1_launch read=50461 ch=456 start_time=2024-11-14T10:17:52Z model_version_id=dna_r10.4.1_e8.2_5khz_400bps_sup@v4.2.0 barcode=barcode05
CTAATTATGGATCCGCTTTATTGGGTATATTTTACCTTTGAGGACAAATATCTTTTTGGGGAGCAACGGTTGTTTCTAATATTTTATCTTCAATTCCATTTTTAGGGAAAAAAATTGTTTTTTGAGTTTGAGGAAGATTTTCCGTTGATAATCCTACATTAAATCGATTTTTTTCTTTCCTTTTTTAATACCTTTAATAATTTTAGCTATATCAATAATTCATTTATCTATTCTTCATGAAAAAGGCTCATCTAACCAAATAGGATTAAATTCAAGAAAAGATAAAATCTATTTTAATAAAAGATTTATATTTAAAGATTTAATTTCTTTAATATTAATAGTAATATTTTATTGCTTAATATTATCATTTTTTATTGATTTTCATTTTAGAATAGCAAAGGAAAATTTTTTTCCAGCTGATCCTTTAAATACACCTTTACATATTAAACCTGAATGATACTTTATATTTGCTTACGCAATTTTACGATCTGTACCAA
+
,,+,3;55&%%&'('((()(,.01776722112.-,**,&'((),.68734110/...7:9;99877-,,,,,,+++++8999;=;9999:::9989:::<=A<76559;?A>=65325::=?////4644976554556655111236655567775555587667786@ADD<::.%%%%%&'((+147789<==<:766:>=;:8877866798555669::::88767667879988777654556889::;:::;99988888:9797778777986622268555569;;9898898888:<<<;<<;>=7777799??@>?>><;:8555558766668:;=?><<988889988888::;<=>A>=;;<=>AA<8EAA=<:::87555,+++,98:9;;<>?AAB><::;;::::;=@><;;<;::922@23<:987787666567667899::;:<;:::::::96222239:<<80000189:::99
@6f06846e-1872-4ca1-9d3a-2e93d528e7d7 runid=3ffb29643267db9bb8aae685166434a5232ac074 sampleid=1_launch read=35048 ch=277 start_time=2024-11-14T10:19:33Z model_version_id=dna_r10.4.1_e8.2_5khz_400bps_sup@v4.2.0 barcode=barcode05
AATTATAGGATCCGCTTTTATTGGGTATGTTTTACCTTGAGGACAAATATCTTTTTGGGGAGCAACAGTTATTACTAATATTTTATCTTCAATTCCATTTTTAGGAAAAAAATTGTTTTTTGAGTTTGAGGAAGATTTTCCGTTGATAATCCTACATTAAATCGATTTTTTCTTTACATTTTTTAATACCTTTAATAATTTTAGCTATATCAATAATTCATTTATCTATTCTTCATGAAAAAGGCTCATCTAACCAAATAGGATTAAATTCAGAAAAGATAAAATCTATTTTAATAAAAGATTTATATTTAAAGATTTAATTTCTTTAATATTAATAGTAATATTTTATTGCTTAATATTATCATTTTTTATTGATTTTCATTTTAGAATAGCAAAGGAAAATTTTTTTCCAGCTGATCCTTTAAATACACCTTTACATATTAAACCTGAATGATACTTTATATTTGCTTACGCAATTTTACGATCTGTACCAA
+
-))&&&&&&?@@BABDLBA?@AGJILVKBNJKI=<988999EDF>>==>J@EDGGBCE{FH{HFJJ{HJKKIKJIJ{GKM{KMI{X{IHGIEEEGKCCBKEFB88--@@ACBCCBBCDDMIIFBCFF?@{QKQKHE>9B=>889AHGHGKK{HFG{GICEC>?KGFAPPM{?>71)0?DEMJKJNNJIFIHJM?@LBCCBDKQ{KHGJKJI{GJHI{IFFEI{J{IDDJGKIGBCD=@D<<<BA?@DEH;;;;<E11101GBABB@211002+**457:A@@EDFDC?88877:<77;<EEDCDDEJIFDBPIGEGGHEFJIEKHEJ;9GFHMEDEDDIEEIGOLMJE{WHIFJFLOFNGEC@????FFI?55545:@32::9=A@?@@?===<<=@A;<FFGHUHO{IFA>>??CCHFEFJGCGDEDFCBA77@67DGEEHGOLGHG=>=;:FDD96663EBABB=11101888==DFKEG>====CCDEEFD
@f706e5ca-5236-4b27-bd8e-aad362ce5dd7 runid=3ffb29643267db9bb8aae685166434a5232ac074 sampleid=1_launch read=35044 ch=277 start_time=2024-11-14T10:19:31Z model_version_id=dna_r10.4.1_e8.2_5khz_400bps_sup@v4.2.0 barcode=barcode05
TGGTACAGATGGTAAAATTGCGTAAGCAAATATAAAGTATCATTCAGGTTTAATATGTAAAGGTGTATTTAAAGGATCAGCTGGAAAAAAATTACCTTGCTATTCTAAAATGAAAATCAATAAAAAATGATAATATATTAAGCAATAAAATATTACTATTAATATTAAAGAAATTAAATCTTTAAATATAAAATATTTTATTAAAATAGATTTTATTGTTTCTTGAATTTAATCCTATTTGGTTAGATGAGCCTTTTTCATGAAGAATAGATAAATGAATTATTGATATAGCTAAAATTATTAAAGGTATTAAAAATGTAAAGAAAAAATGGATTTAATGTAGGATTATCAACGGAAAATCTTCCTCAAACTCAAAAAACAATTTTTTTCCCTAAAAATCGAATGAAGATAAAATATTAGTAATAACTGTTGCTCCCCAAAAAGATATTTGTCCTCAAGGTAAAACATACCCAATAAAAAAAAGCGGATCCTATAATTA
+
6445655566)))&&))110---.0;???AC@@@???>>>::::67776;>1111:11-//6?@>====>7;<5/--,+))*&&&&&(0/-+)&&)),**<?>?<<;;<?BA@@AB[99989>??CC?899665,.('+145;;>???@BA@@ABA?;:;@>=>====<===>?@><=<;<>>>DDDA@422132.....2200642521))('(+)'''''9833666=9:?2220./,&'))*****+2212/2200777<?>>=<;;;<==B6A?????@??>>=;;;;<>?@@AC>>76568:;::820012311...02122<99.-,('(&'*()&%&&&&&&&'()**113>@630,*'''+..8=<<==CCA>>>@E{G{{E@>9:@BCED52113255==<<=?@A?>=::99899;<?954)('&&&&&*>>A@==><=>:=988----.6>@@@A88889=2>;840*().230//.001123577:7
@3685c917-87bc-4d49-9d85-c308c2baad0f runid=3ffb29643267db9bb8aae685166434a5232ac074 sampleid=1_launch read=135636 ch=458 start_time=2024-11-14T10:29:06Z model_version_id=dna_r10.4.1_e8.2_5khz_400bps_sup@v4.2.0 barcode=barcode05
TGGTACAGATCGTAAAATTGCGTAAGCAAATATAAAGTATCATTCAGGTTTAATATGTAAAGGTGTATTTAAAGGATCAGCTGGAAAAAAATTTTCCTTTGCTATTCTAAAATGAAAATCAATAAAAAATGATAATATTAAGCAATAAAATATTACTATTAATATTAAAGAAATTAAATCTTTAAATATAAATCTTTTATTAAAATAGATTTTATCTTTTCTGAATTTAATCCTATTTGGTTAGATGAGCCTTTTTCATGAAGAATAGATAAATGAATTATTGATATAGCTAAAATTATTAAAGGTATTAAAAAATGTAAAGAAAAAAATCGATTTAATGTAGGATTATCAACGGAAAACTTTCCTCAAACTCAAAAAACAATTTTTTTCCCTAAAAATGGAATTGAAGATAAAATATTAGTAATAATTTTTGCTCCCCAAAAAGATATTTGTCCTCAAGGTAAAACATACCCAATAAAAGCGGATCCTATAATTA
+
650011945366999;<<=5411112999;<=<<=<<<;;<<>>=<;77778?>??=====;;9778::=>?>::8778989:9:;?AA@@?@A;?>99=89;<;966667==::;;AB=;:::=<6667;;;::<==??><<;;;=>>>>=<<<;;;::<<==<<<<=<<<=<?>==<98999BB>44444<;;<=?@<;::;:;:8889:@?><<<=B;=,,-22598987899<=<;9988888888667;?B@<:99888999::94..-/<===>?><::99899:;<=>>><<<<;<986677::;:;:99:3338:9<=>>??722224=>=;:.,+*)**+++++*...//'''&%(---++(*&&&((>@<;;;=ACFHC;:7558978888::9998876788==>=<;75556767/*)))*132250,89:=<9999;<;=555;:;:988889:9777777978884.51100289976656/
@c20b2cb8-99b1-481b-a9e1-29ad3eaba140 runid=3ffb29643267db9bb8aae685166434a5232ac074 sampleid=1_launch read=137225 ch=458 start_time=2024-11-14T11:01:05Z model_version_id=dna_r10.4.1_e8.2_5khz_400bps_sup@v4.2.0 barcode=barcode05
TGGTACAAGATGGTCAAATTGCGTAAGCAAATATAAAGTATCATTCAGGTTTAATATGTAAAGGTGTATTTAAAGGATCGGCTGGAAAAAAATTTCCTTTGCTATTCTAAAATGAAAATCAATAAAAAATGATAATATTAAGCAATAAAATATTACTATTAATATTAAAGAAATTAAATCTTTAAATATAAATCTTTTATTAAAATAGATTTATCTTTTCTTGAATTTAATCCTATTTGGTTAGATGAGCCTTTTTCATGAAGAATAGATAAATGAATTATTGATATAGCTAAAATTATTAAAGGTATTAAAAAATGTAAAGAAAAAAATCGATTTAATGTAGGATTATCAACGGAAAATCTTCCTCAAACTCAAAAAACAATTTTTTCCCTAAAAATGGAATTGAAGATAAAATATTAGTAATAACTGTTGTTCCCAAAAGATATTTGTCCTCAAGGTAAAACATACCCGAATAAAAGCGGATCCTATAATTA
+
====<<9((()))****,,577689;<?>>>?>>=>=>>==?>>?>>>;;;;;>><;:::;==<<<;;<<=>>?>>>@<+*))*867:=;<;:31(012623>>=>>??@AAB>>?>AA===;7868<<;;;;:99::::::;;;;:99:::;;<<<<<<=;;:::;;91//..689:>====;?><;::::<<=>@CA>><<>>=;::9:;7<<;:;EABB?==<<><<<;:;<==645=>>@<<:988778:?;;?>=<;<;;;988899<<;;<;<<;;::998999:;<=>>=;:;:::887779;====<;9899:;???@AA@>7----.=>><:98666779999621122898798899<=>=<;:9:9;:98788<?CCA@:4999>>=<9998988877999;;<98876666666677799111./(31/16223:7365531222254445;?@<;;9(((((7998510001565655579
@6ea758b7-acba-4b57-98aa-4381ef159893 runid=3ffb29643267db9bb8aae685166434a5232ac074 sampleid=1_launch read=70165 ch=381 start_time=2024-11-14T11:08:44Z model_version_id=dna_r10.4.1_e8.2_5khz_400bps_sup@v4.2.0 barcode=barcode05
TGGTACAGATAAGAGTAAAATTGCGTAAGCAAATATAAAGTATCATTCAGGTTTAATATGTAAAGGTGTATTTAAAGGATCAGCTGGAAAAAAATTTTCCTTTGCTATTCTAAAATGAAAATAAATAAAAAATGATAATATTAAGCAATAAAATATTACTATTAATATTAAAGAAATTAAATCTTTAAATATAAATCTTTTATTAAAATAGATTTTATCTTTTCTTGAATTTAATCCTATTTGGTTAGATGAGCCTTTTTCATGAAGAATAGATAAATGAATTATTGATATAGCTAAAATTATTAAAGGTATTAAAAAATGTAAAGAAAAAAAATCGATTTAATGTAGGATTATCAACGGAAAATCTTCCTCAAACTCAAAAAACAATCTTTTGCCTAAAATGGAATTGAAGATAAAATATTAGTAATAACTGTTGTTCCCCAAAAAGATATTTGTCCTCAAGGTAAAACATACCCAATAAAAGCGGATCCTATAATTA
+
5))(((0233.*'''*+0355420----.455676444323322233446556667533322333554445567774544444456678;<>;888951;557(/77564556577444457(((()1/111114222234455566667778865544454466655555666676:98887787.----.++-*-*++,/1100253533334;:97777;12201222754422244620066544432333467<=<6544433444333337876766766443434455,****2)&&&&(.3D<90,-00@DB????@AC?=EHHGJFD==>=>HGFGE====BEDDEB?>;;<<>OHG{ECBA655445:<=ACO{FCB@32220+)))*353379?@EDBCCBACAAB<6C>>34???>>>>>@BEE44434@<FIHHFDBCCFGBEEEFEGFDAIE@@@A?@>??B8;;;B@:2=>>>ABBCAA@D@@B
@81705db2-e04b-41a1-b868-eb2f5f9df4e2 runid=3ffb29643267db9bb8aae685166434a5232ac074 sampleid=1_launch read=137890 ch=458 start_time=2024-11-14T11:17:24Z model_version_id=dna_r10.4.1_e8.2_5khz_400bps_sup@v4.2.0 barcode=barcode05
AATTATAGGATCCGCTTTTATTGGGTATGTTTTACCTGAGGACAAATATCTTTTTGGGGAGCAACAGTTATTACTAATATTTTATCTTCAATTCCATTTTTAGGGAAAAAAATTGTTTTTTGATTTGAGGAAGATTTTCCGTTGATAATCCTACATTAAATCGATTTTTTTCTTTACATTTTTTAATACCTTTTTAATAATTTTAGCTATATCAATAATTCATTTATCTATTCTTCATGAAAAAGGCTCATCTAACCAAATAGGATTAAATTCAAGAAAAGATAAAATCTATTTTAATAAAAGATTTATATTTAAAGATTTGATTTCTTTAATATTAATAGTAATATTTTATTGCTTAATATTATCATTTTTTATTGATTTTCATTTTAGAATAGCAAAGGAAAATTTTTTTCCAGCTGATCCTTTAAATACACCTTTACATATTAAACCTGAATGATACTTTATATTTGCTTACGCAATTTTACGATACCAA
+
876644*))))((((,--5.46666778889998876,,-66889;:99888453499675221111122399998779889;:988870000/5566:;>:654589=><<::8888573,)'&'''765555678982-,,---+,.+,-,/0665676401112<<?A<;:;+;99962==<;96555223//8975557989898777655655755667:::8887776501237788986122577776665697,+++++/----++**++*)(+0-***77755589<:877799999:9:87788;:66678:;<;<0>=;37987667786555579:<>=;<87877888777777799;=<98887898==<;;<=;87775655677999;;:;;<??>=<8789866656784<<9:997656968<;97(''**6:987655555678::7333337532//0006881(&%%%%%+/
@0b6906be-14a2-4582-a270-db7dcb6beee0 runid=3ffb29643267db9bb8aae685166434a5232ac074 sampleid=1_launch read=256865 ch=12 start_time=2024-11-14T11:23:12Z model_version_id=dna_r10.4.1_e8.2_5khz_400bps_sup@v4.2.0 barcode=barcode05
TGGTACAGATCGTAAAATTGCGTAAGCAAATATAAAGTATCATTCAGGTTTAATATGTAAAGGTGTATTTAAAGGATCAGCTGGAAAAAATTTTCCTTTGCTACTCTAAAATGAAAATCAATAAAAAATGATAATATTAAGCAATAAAATATTACTATTAATATTAAAGAAATTAAATCTTTAAATATAAATCTTTTATTAAAATAGATTTTATCTTTTCTTGAATTTAATCCTATTTGGTTAGATGAGCTTTTTTCATGAAGAATAGATAAATGAATTATTGATATAGCTAAAATTATTAAAGGTATTAAAAAATGTAAAGAAAAAATGGATGCTTGGTATCAACGGAAAATCTTCCTCAAACTCAAAAAACAATTTTTTTCCCTAAAAGTGGAATTGAAGATAAAATATTAGTAATAACTGTTGCTCCCCAAAAAGATATTTGTCCTCAAGGTAAAACATACCAATAAAAGCGGATCCTATAATTA
+
<;<{LDLPGLGHEIHGK{HHECDBBACBBBDEFCDDGI{EAA@A;<<<;@BACDAABABDDIGGJ{IECB*,,AKNPBB===8311169;;;?A>?>=>7;A444445CDJHICDHEF:8886577GHMGGJDFLGEIFFDE7776:?9.AECCAECDEFECEFD>::2>ACDFFGFLFGFGG{KIIJFFEEHMHH{H{G?:;;<<<;;:<96F?@@@>;BA==@A@DEFEEDCFCDCBCFJD<<<((((+--.->>@A88889AA>=>><<<:33333;::779==@?@@BDIGFH@*****AA??@@AACCECA=<101:<738665*'&$####"##$%%++,,2++2--(((((9<>@AAAGDEEFGGGDFCEJ{LEFFGE<==>EECB??@@@BCAA@?@@BCC?>><;;;:;;<==>?AABBBBFA?@A?@>>;<<<=@A@???==;::;;=>?==843((77;<<<:877789::776557
@4ebc7358-e7be-4b59-bbd3-9b9eba356d21 runid=3ffb29643267db9bb8aae685166434a5232ac074 sampleid=1_launch read=26913 ch=502 start_time=2024-11-14T11:23:17Z model_version_id=dna_r10.4.1_e8.2_5khz_400bps_sup@v4.2.0 barcode=barcode05
TGGTACAGATCGTAAAATTGCGTAAGCAAATATAAATGATCATTCAGGTTTAATATGTAAAGGTGTATTTAAAGGATCAGCTGGAAAAAAATTTTCCTTTGCTATTCTAAAATGAAAATCAATAAAAAATGATAATATTAAGCAATAAAATATTACTATTAATATTAAAGAAATTAAATCTTTAAATATAAATCTTTTATTAAAATAGATTTTATCTTTTCTTGAATTTAATCCTATTTGGTTAGATGAGCCTTTTTCATGAAGAATAGATAAATGAATTATTGATATAGCTAAAATTATTAAAGGTATTAAAAAATGTAAAGAAAAAAATCGATTTAATGTAGGATTATCAACGGAAAATCTTCCTCAAACTCAAAAAACAATTTTTTTCCCTAAAAATGGAATTGAAGATAAAATATTAGTAATAACTGTTGCTCCCCAAAAAGATATTTGTCCTCAAGGTAAAACATACCCAATAAAAGCGGATCCTATAATTA
+
EHGEFFFDEFCABBBCBCC?>====>@CDDE?94,'%&&''(-:>FB===>=BC@A@@?@@BCDEDC?::9:;@?@BBACCCDFEDFEIFFGGFC{H?>FCHFCBBAABCBCD@@AAGF?>>>=@AEHLIDA@?>>??ABBBBBBBABCDCB@@@@@AAAA@@@>?>>>==>;,CBAAB@ABBBHHBA@?==>>?CDECHF@?@A??====>B@CAABBILGHA@A@ACAB@?>>M{P{N{KKQIKGTMTNM{KN{TLO{<<<<OKKJOJIKI{{I^ITJJ{FBEJJFNPRLOHPM{{K@??@@KOMLHLUKWT{{LRPHIKEHOHJ{{{QMJJHL{LWIK{I{MLLJ{{HGHGK{JN{{{U{{I{IAAEEDFF>==>{{MXIJH{SS{MIUJ@H{KSS{JELOO{O{LL{KS{MKM{KLLKIL{L{JMOMJOK{KJIF{F{VL{{{{N{K{D=<==G{K{P{RO{HUM{GWCFBGIV{TKPNLKGHLNKKKJHGJH
@1c209cf6-fc73-41b7-ac65-5604ce658e2d runid=3ffb29643267db9bb8aae685166434a5232ac074 sampleid=1_launch read=72014 ch=117 start_time=2024-11-14T11:21:27Z model_version_id=dna_r10.4.1_e8.2_5khz_400bps_sup@v4.2.0 barcode=barcode05
TGGTACAGATCGTAAAATTTCGTAAGCAAATATAAAGTATCATTCAGGTTTAATATGTAAAGGTGTATTTAAAGGATCAGCTGGAAAAAATTTTCTTTTGCTATTCTAAAATGAAAATCAATAAAAAATGATAATATTAAGCAATAAAATATTACTATTAATATTAAAGAAATTAAATCTTTAAATATAAATCTTTTATTAAAATAGATTTTATCTTTTCTTGAATTTAATCCTATTTGGTTAGATGAGCCTTTTTCATGAAGAATAGATAAATGAATTATTGATATAGCTAAAATTATTAAAGGTATTAAAAAATGTAAAGAAAAAATGGATTAGATGTAGGATTATCAACGGAAAATCTCCCTCAAACTCAAAAAACAATTTTTTTCCCTAAAATGGAATTGAAGATAAAATATTAGTAATAACTGTTGCTCCCCAAAAAGATATTTGTCCTCAAGGTAAAACATACCCAATAAAAGCAGATCCTGTCATTTA
+
9988999876'''''(,,-'&&&'13:;;;;:88877766778889:855668;98776788877667789::887777888999;>?@@<;;5,((')(-;-,,)))++;;8888;<8888899:<::88878898888899::;;;;;:9998898899987776777778:99:877778::876667888:;>=;:98999876656>==3333>344++:::<:87656789:9988876654444468;==7765544444556668986655555544434555889::98787786533345689:9842000354456660//010,,,,.00000176**))),,,.9:98977778:::::99978877889;<>===;:56678<;;;:897667656679;977654555587887876677797555:876789988887;<;::9998998666678:756551711.-,,,+*&''(**
@dda11e0f-6f1b-43c9-a2af-f8aedf98845f runid=3ffb29643267db9bb8aae685166434a5232ac074 sampleid=1_launch read=256867 ch=12 start_time=2024-11-14T11:23:14Z model_version_id=dna_r10.4.1_e8.2_5khz_400bps_sup@v4.2.0 barcode=barcode05
TGGTACAGATCGTAAAATTGCGTAAGCAAATATAAAGTATCATTCAGGTTTAATATGTAAAGGTGTATTTAAAGGATCAGCTGGAAAAAAATTTTTCCTGTGCTATTAAAAATGAAAATCAATAAAAAATGATAATATTAAGCAATAAAATATTACTATTAATATTAAAGAAATTAAATCTTTAAATATAAATCTTTTATTAAAATAGATCTTATCTTTTCTTGAATTTAATCCTATTTGGTTAGATGAGCCTTTTCATGAAGAATAGATAAATGAATTATTGATATAGCTAAAATTATTAAAGGTATTAAAAAATGTAAAGAAAAAAATCGATTTAATGTAGGATTATCAACGGAAAATCTTCCTCAAACTCAAAAAACAGTTTTTTTCCCTAAAAATGGAATTGAAGATAAAATATTAGTAATAACTGTTGCTCCCCAAAAAGATATTTGTCCTCAAGGTAAAACATACCCAATAAAAGCGGATCCTATAATTA
+
MH{IMGJOIGIJ{KFNGIJIHGIFHGGJKI{KGLJHLJQF00000DCCBMJKJ{HJFFDFFI{PKQI{ILCEB@:9888778=D@A@FHHGGAAAA@@99:ICDDDBB>??CDDCEGJLIHJJGIEGKH{IGIIFNGFJ{ILOFFFCFGF?KCCBBBEFHFEGFMFEDCCGKE?DECFICCD@44/*2****AEFEGGGHIIEHSJFDDCCBC22>?>;41:3--.ACJFGFHMIDGC73399******,.9;43@;BD====BDD977755878?@@@EGNJJJIFFBBCEDGH{JEFDAAAEDLBDC:::<9:;/+**+25-0=>CGG644449;;FIBCBCBEIFM<:::8899<HE=<:6664330-////:;KHFF@??=64=BBEB;CBC=<<::;;<>=?ABACECHEFDBA=<<??@@@@A@?BBABCBC@=>??DBBABBDFBCCBEBAAABGCECDCBA>?@>6=?>@@?<=88778===;::9:9
@48c356a1-3fc1-4f98-9270-cb0933b6b3f4 runid=3ffb29643267db9bb8aae685166434a5232ac074 sampleid=1_launch read=341324 ch=373 start_time=2024-11-14T11:25:03Z model_version_id=dna_r10.4.1_e8.2_5khz_400bps_sup@v4.2.0 barcode=barcode05
AATTATAGGATCCGCTTTTATTGGGTATGTTTTACCTTGAGGACGATCTCTTTTCGGGGAGCAACAGTTATTACTAATATTTTATCTTCAATTCCATTTTTAGGGAAAAAAATTGTTTTTTGAGTTTGAGGAAGATTTTCCGTTGATAATCCTACATTAAATCGATTTTTTTCTTTACATTTTTTAATACCTTTAATAATTTTAGCTATATCAATAATTCATTTATCTATTCTTCATGAAAAAGGCTCATCTAACCAAATAGGATTAAATTCAAGAAAAGATAAAATCTATTTTAATAAAGATTTATATTTAAAGATTTAATTTCTTTAATACTAATAGTAATATTTTATTGCTTAATATTATCATTTTTTATTGATTTTCATTTTAGAATAGCAAAGGAAAATTTTTTTCCAGCTGATCCTTTAAATACACCTTTACATATTAAACCTGAATGATACTTTATATTTGCTTACGCAATTTTACGATATATACAA
+
DGFE?<:;;AEGG>>>>54/(.89GEGFFGJMI@@;<9)*.-..(((((32307/((()4AA>>>444444ADLGHGFFFGOKCD@G?;::>?G{GGG{PN:9884:>?FGFIGEHFGHNA1..1123<??D@FECCBC<>22;BEFGGFFIEDECBDDDGEDFBDBFJO{LCD11*2ABBJG{IC?<;999:;<=;::9:<??>=<<;;<;<<=;;;;;5::<-:777,,,,-888::;<=?><998:::::;;;<<>==<;::;;==;=;987779:;:::<>>@<<;;;====99998:;<===;:;;;=>9999/++::;;=>;44966666:<98888:<=?B@>>:88888977778999:;>AA?>=<;<<<A555443145566777898<::;9;<<?A?A@=:99::9:999853553233320,*()(,,89999888989999955556/;;::::;;::6111126640+''('(((((((
@a40e86b8-8fc3-4a53-9cb0-dfcf4b196550 runid=3ffb29643267db9bb8aae685166434a5232ac074 sampleid=1_launch read=124238 ch=201 start_time=2024-11-11T15:49:16Z model_version_id=dna_r10.4.1_e8.2_5khz_400bps_sup@v4.2.0 barcode=barcode05
TGAGTACAGATCGTAAAATTGCGTAAGCAAATATAAAGTATCATTCAGGTTTAATATGTAAAGGTGTATTTAAAGGATCAGCTGGAAAAAAATTTTCCTTTGCTATTCTAAAATGAAAATCAATAAAAAATGATAATATTAAGCAATAAAATATTACTATTAATATTAAAGAAATTAAATCTTTAAATATAAATCTTTTATTAAAATAGATTTTATCTTTTTCTTTGAATTTAATCCTATTTGGTTAGATGAGCCTTTTTCATGAAGAATAGATAAATGAATTATTGATATAGCTAAAATTATTAAAGGTATTAAAAAATGTAAAGAAAAAATCGATTTAATGTAGGATTATCAACGGAAAATCTTCCTCAAACTCAAAAAACAATTTTTTTCCCTAAAAATGGAATTGAAGATAAAATATTAGTAATAACTGTTGCTCCCCAAAAAGATATTTGTCCTCAAGGTAAAACATACCCAATAAAAGCGGATCCTATAATTA
+
5)('''(35542////055531-,,--56667644443332335666655665865443345554433445765432223445556689:644457875688:986655665775677::8887543444433111211111133334446654444455565443334556677:878767788<;86543344589<9861.4347322344+++++++++770--444;9:87767778888876555445568<>?>876666655555566999999898965443455677777777766744333456789;974444587579:9'''''-((433544566766661----/::8899898889::::9988765555:;@??;870789:<;:788778876666)878544432333455676665677:;;<9776556678888878766656788976555668444457400001455332123
@12a9dfc4-6f2a-4cc1-975a-1aaf0c2d656d runid=3ffb29643267db9bb8aae685166434a5232ac074 sampleid=1_launch read=42575 ch=367 start_time=2024-11-11T15:49:17Z model_version_id=dna_r10.4.1_e8.2_5khz_400bps_sup@v4.2.0 barcode=barcode05
AATTATAGGATCCGCTTTTATTGGGTATGTTTTACCTTGAGGACAAATATCTTTTTGGGGAGCAACAGTTATTACTAATATTTTATCTTCAATTCCATTTTTAGGGAAAAAAATTGTTTTTTGAGTTTGAGGAAGATTTTCCGTTGATAATCCTACATTAAATCGATTTTTTTCTTTACATTTTTTAATACCTTTAATAATTTTAGCTATATCAATAATTCATTTATCTATTCTTCATGAAAAAGGCTCATCTAACCAAATAGGATTAAATTCAAGAAAAGATAAAATCTATTTTAATAAAAGATTTATACTTAAAGATTTAATTTCTTTAATATTAATAGTAATATTTTATTGCTTGATATTATCATTTTTTATTGATTTTCATTTAGAATAGCAAAGGAAAATTTTTTTCCAGCTGATCCTTTAAATACACCTTTACATATTAAACCTGAATGATACTTTATATTTGCTTACGCAATTTTACGATCTGTTGA
+
LEK{JIU{N{IIL{LIGQHLMKFFIHK{H{K{H::86845GOHHKKKH{OI{KC{LHEHJJ{F{{J{GIMIG{J{{JS{LHM{{KILIK{GFEIN{GHLHK{HMCILK{IQ{{SII{I{O{KKLMHOK{{L{J{TLMHK<CO>>AHGKKL{KSKJK{{{NMKMJUKJIK{J{KMLG@:;{{QL{{{JL{I{NIK{LI{JILH{JJOJKL{LKMJH{L{I{P{K{PJJH{L{WS{{I{G{{HLJ{KHI{G{J{EECNO{IKELMHITWILIQUG{KGFNH{MO{LLHLJHHNMLL{JLIKI{NPQ{KKIH,*)))*:JRJKMMSIM{M{{NGH{GNNIILN{GGIJHJN{S{HG::H7333EDDFFFKK{H{{{G{IMHGILLLG><9(HACDDFMDCBCGH{I{NMGK{{{{{NMHGQJKKLP{{ZL{HL{{PLHL{JL{GLFJK{OPOJJP{GKJKH{K{MDELDEE?8662399AACJHKWL9994433(''
@4dc4e73f-695f-46ff-8027-2e08fa8a8466 runid=3ffb29643267db9bb8aae685166434a5232ac074 sampleid=1_launch read=34762 ch=96 start_time=2024-11-11T15:49:25Z model_version_id=dna_r10.4.1_e8.2_5khz_400bps_sup@v4.2.0 barcode=barcode05
TAATTATAGGATCCGCTTTTATTGGGTATGTTTTACCTTGAGGACAAATATCTTTTTGGGGAGCAACAGTTATTACTAATATTTTATCTTCAATTCCATTTTTAGGGAAAAAAATTGTTTTTTGAGTTTGAGGAAGATTTTCCGTTGATAATCCTACATTAAATCGATTTTTTTCTTTTTTTACATTTTTTAATACCTTTAATAATTTTAGCTATATCAATAATTCATTTATCTATTCTTCATGAAAAAGGCTCATCTAACCAAATAGGATTAGATTCAAGAAAAGATAAAATCTATTTTAATAAAAGATTTATATTTAAAGATTTAATTTCTTTAATATTAATAGTAATATTTTATTGCTTAATATTATCATTTTTTATTGATTTTCATTTTAGAATAGCAAAGGAAAATTTTTTTCCAGCTGATCCTTTAAATACACCTTTACATATTAAACCTGAATGATACTTTATATTTGCTTACGCAATTTTACGATCTGTACCA
+
%&-.8764446674000000/022368777789::::9766688888::99:::8?>=<;9:7665566666788788666668;:877799877678:;>@A////8@@@A<<;;<===>AC0///0568:77766777:<5222247655556777777777544457@CBA==<0-,0108777:=?A>:876678;9;986569=;:9865653334488789:::99887787778698889898756788888898889842,**+.*)()%&'&'),-+/11234:88878:<<:877699889:::98889;:655568:99;:<==<987667788777779:;<?>=<;::99876555555567>@A>;;87777;<:::;<=99876666788:99:88889;::::76898766678;;<:87555456:7;;98777686678888777788:;;;999::;;:973333489::622223:::889
@51230515-997e-4616-a229-e1c5d35971d3 runid=3ffb29643267db9bb8aae685166434a5232ac074 sampleid=1_launch read=37369 ch=305 start_time=2024-11-11T15:49:37Z model_version_id=dna_r10.4.1_e8.2_5khz_400bps_sup@v4.2.0 barcode=barcode05
TGGTACAGATCGTAAAATTGCGTAAGCAAATATAAAGTATCATTCAGGTTTAATATGTAAAGGTGTATTTAAAGGATCAGCTGGAAAAAATTTTCCTTTGCTATTCTAAAATGAAAATCAATAAAAAATGATAATATTAAGCAATAAAATATTACTATTAATATTAAAGAAATTAAATCTTTAAATATAAATCTTTTATTAAAATAGATTTTATCTTTTCTTGAATTTAATCCTATTTGGTTAGATGAGCCTTTTTCATGGAAGAATAGATAAATGAATTATTGATATAGCTAAAATTATTAAAGGTATTAAAAAATGTAAAGAAAAAATCGATTTAATGTAGGATTATCAACGGAAAATCTTCCTCAAACTCAAAAAACAATTTTTTTCCCTAAAAATGGAATTGAAGATAAAATATTAGTAATAACTGTTGCTTGCAAAAGATATTTGTCCTCAAGGTAAAACATACCCAATAAAAGCGGATCCTATAATTA
+
KGHFMH{{LHOJ{LNRM{{J{{{KKI{K{{{{{YQMN{KJKHNJ{{{I{S{{L{L{LPECDL{{I{J{{{MK{Jc{HB@?@?@?>>?C<ECDF{{IABBO{ONMLGIGH{IDJHHK{{BA@@@HHMO{{{M{LKK{JKJ{II{LHHJ{M{LKK{{GHH{LIHK{JJKIGMM{J{I{K{{{OK{{K{OOOQKMNJ{{{LS{GNN<@FA?=>=@>EFCBBH?;;56K{N{{M{{{ML{{{KMNPFAAA55556HUH{F@??('&&&+:8889:OG{FLHNGIRN{L{KMG{{O{K{KJ{KQ00000LN{HCDCCEK{{{IOKD=939=EFHF/---021:<;<9::;44430212?ABD{{{N{{JIJ><<<<IKHHLNNQK{IH{J{{{L{@?.>A{{M{IH{M{R{{{LKIJFKJKJ{{EDFEEI{LF{JID>>D3222149{{KNH{M{{NKLI{NM{{{T{{PN{H{{{L{{K{NJNKIQIHD{IF{JIOII
@96a06388-cdfa-4c82-bc47-b7e0e6035c8f runid=3ffb29643267db9bb8aae685166434a5232ac074 sampleid=1_launch read=80708 ch=208 start_time=2024-11-11T15:49:31Z model_version_id=dna_r10.4.1_e8.2_5khz_400bps_sup@v4.2.0 barcode=barcode05
TGGTACAGATCGTAAAATTTAGTAAGCAAATATAAAGTATCATTCAGGTTTAATATGTAAAGGTGTATTTAAAGGATCAGCTGGAAAAAAATTTCCTTTGCTATTCTAAAATGAAAATCAATAAAAAATGATAATATTAAGCAATAAAATATTACTATTAATATTAAAGAAATTAAATCTTTAAATATAAATCTTTTATTAAAATAGATTTTATCTTTTCTTGAATTTAATCTTATTTGGTTAGATGAGCCTTTTTCATGAAGAATAGATAAATGAATTATTGATATAGCTAAAATTATTAAAGGTATTAAAAAATGTAAAGAAAAAAATCGATTTAATGTAGGATTATCAACGGAAAATCTTCCTCAAACTCAAAAAACAATTTTTTTCCCTAAAAATGGAATTGAAGATAAAATATTAGTAATAACTGTTGCTCCCAAAAAGATATTTGTCCTCAAGGTAAAACATACCCAATAAAAGCAGATTGTATCATTA
+
JJMILMXH{{LD{NGD33:?''***5CEHNGHNG{JIP{{GT{IH{HLKM{HI{JLM{KGG{L{L{KI{JIFFEEFHE@===>HIDLI{{F<=8)A11112L{{KHIIMK{{HHHM{HKHHJNGQG{{NHHFHLKIIMI{HPH{JJKHIIPGFHHFIHKKKHMHKHHFIZ{{KWII{MQOL{{{LOIIIII`IGO{IEFB001.+355542212EDFEH>>=:;CFNHRJ{B.....;:;FFHN{HIJIHH{HHJKLK{HHGHIO{BB@?>;;;22223A@AFIFNGDBDDHKH{{{MT{H{RGLFNGHHKGPL{HDECBCGQ{DKS{PN11111?KHIFGGMFJIOJFDBCCBFOEWIF{G866645556?GEDG{LJKHGHEI{{{{JL>6EGHHPSECDDCFDDDABABCCHBLE{FNECBBACDDEG{IDH<<8.5553:@BADCD?@FEEDGEDDDDDDEDFDDDDBBED@;<<;6.+)''(''&&&'(,
@c4649a13-254e-4b24-8d73-8fae3c70aeb2 runid=3ffb29643267db9bb8aae685166434a5232ac074 sampleid=1_launch read=33284 ch=159 start_time=2024-11-11T15:49:39Z model_version_id=dna_r10.4.1_e8.2_5khz_400bps_sup@v4.2.0 barcode=barcode05
AATTATAGGATCCGCTTTTATTGGGTATGTTTTACCTTGAGGACAATATCTTTTTGGGAGCAACAGTTATTACTAATATTTTATCTTCAATTCCATTTTTAGGAAAAAAACTGTTTTTTGAGTTTGAGGAAGATTTTCCGTTGATAATCCTACATTAAATCGATTTTTTTCTTTACATTTTTTAATACCTTTAATAAGATTTAGCTATATGAATAATTCATTTATCTATTCTTCATGAAAAAGGCTCATCTAACCAAATAGGATTAAATTCAAGAAAAGATAAAATCTATTTTAATAAAAGATTTATATTTAAAGATTTAATTTCTTTAATATTAATAGTAATATTTTATTGCTTAATATTATCATTTTTTATTGATTTTCATTTTAGAATAGCAAAGGAAAATTTTTTTCCAGCTGATCCTTTAAATACACCCTTACATATTAAACCTGAATGATACTTTATATTTGCTTACGCAATTTTACGATCTGTACCAA
+
?>==;;888988944445><<=<<=<<<<<=>@=8833,,222/-.-+...,*033<?>>?==><;;<<=>>==>;<;;<?A@>>==>=<;;;=?@ADHG><6))=<?@@'''''::B?2.---,(*.-,,,5899:=84456:<<:::;<=====<:;;:9::9;@ABA<90,*.;:73/9A??>99888)()./1*'''.&))))*01&%%''67789;;;;:99888889:8:989::<<;;;000--***556:87666778987:888:9:;<;9999;<;7766694074000003551((88888:;999:977;;=:;;;89987888885555679:=?><<988777766677899:;=@?<:;87777;<:::95/;9854443433458;;<<<;<;;;<989::::766776;>;:9665+(+((287666776555667789:6666698778888874000029:=<7***(((((()'(
@a597fdf4-cafa-4388-afb3-d5d9c70ec08c runid=3ffb29643267db9bb8aae685166434a5232ac074 sampleid=1_launch read=16722 ch=411 start_time=2024-11-11T15:49:44Z model_version_id=dna_r10.4.1_e8.2_5khz_400bps_sup@v4.2.0 barcode=barcode05
TGGTACAGATCGTAAAATTGCGTAAGCAAATATAAAGTATCATTCAGGTTTAATATGTAAAGGTGTATTTAAAGGATCAGCTGGAAAAAAATTTTCCTTTGCTATTCTAAAATGAAAATCAATAAAAAATGATAATATTAAGCAATAAAATATTACTATTAATATTAAAGGAATTAAATCTTTAAATATAAATCTTTTATTAAAATAGATTTTATCTTTTTCTTGAATTTAATCCTATTTGGTTAGATGAGCCTTTTTCATGAAGAATAGATAAATGAATTATTGATATAGCTAAAATTATTAAAGGTATTAAAAAATGTAAAGAGAAAAAAATCGATTTAATGTAGGATTATCAACGGAAAATCTTCCTCAAACTCAAAAAACAATTTTTTTCCCTAAAAATGGAATTGAAGATAAAATATTAGCAATAACTGTTGCTCCCCAAAAAGATATTTGTCCTCAAGGTAAAACATACCCAATAAAAGCGGATCCTATAATTA
+
GC==;;==?{=====ILKKEHFCDMI{J{M{NNKIJ{ILXKKQMULKRJHGMKIJ{KK???J{{H{I{TN{KKKM{H{HGF{JEDDJP{{{{HHB==::>9?HXLHHIGHF{IPIEGKHJIN{IFHJ{{{MKIKJ{GO{H\MNOMKQM{JIM{{{JNI{IPI{JKHOMITLJIYRKNJ{{{I{HKHHMHLKGJLJMHKP_Z{{NMIJGIFCH1/D8?86CB76646<JI{IPJIMMHJKJQJ{LRI{KIHFEHHGFECDFQL{{LHHISGKIF{G{JHHQ{MIXKNIHIKKQGIJON{QIGFMKJJO{JOJHCDEK{IGFFFOAF*'+2>E{{NEDHGDLIH{OGIQJ{IKK{LGBCBCLG{KI{JJLFNECDFCEHGECDK{JJGHGJPK{K{C;57<CEK{MFMLLGGQQHIGEHHHHLGHCEEK{HHJ{{H{FFIG><:<3DGGKGHKHOEHGSKP{PIHJG{GI{IHK{MFPF{{HKG{LNIEFBEDGFF{;;;;;
@67d2e70e-ec77-47b0-9690-7c93930bcffb runid=3ffb29643267db9bb8aae685166434a5232ac074 sampleid=1_launch read=24424 ch=240 start_time=2024-11-11T15:49:45Z model_version_id=dna_r10.4.1_e8.2_5khz_400bps_sup@v4.2.0 barcode=barcode05
TTAATTATAGGATCCGCTTTTATTGGGTATGTTTTACCTCTGAGGACAATCTATTTGGGGAGCAACCATTATTACTAATATTTTTATCTTCAATTCCATTTTTAGGAAAAGAACCTGTTTGAGTTTGAGGAAGATTTTCCGTTGATAATCCTACATTAAATGGATTCTTTACATTTTTTAATACCTTAATCCTAGCTATACAATAATTCATTTATCCATTCTTCATGAAAAAGGCTCATCTAACCAAATAGGATTAAATTCAAGAAAAGATAAAATCTATTTTAAATAAAAGATTTATATTTAAAGATTTAATTTCTTTAATATTAATAGTAATATTTTATTGTTTAATATTATCATTTTTTATTTGATTTTCATTTTAGAATGACAAAGGAAAATTTTTTTCCAGCTGATCCTTTAAATACACTTTTACATATAAACCTGAATGCAGTACTTTTATATTTGCTTACGCAATTTTAGGATACTGTACCAA
+
-,'(-9897887655+++++++,866789:99:;:891/&%%%%489785222125(**))('''(()))*+/,+,('(578:<=;;;:;;:;;;87545644*((''-,0*)'&&&&'('****+137622754320,+)('&&&''((''&&&((+*++''&&&&%%%%())+2/0;:<:87775((((**))*+,10557798899:;<;;;:::;;<<<<::98655658:;888*)))*666=;000---,,-58888;;:::9999:;<<88777:;97700:::::::<=>===><==:::;;>?@?@33333:::99998966666:<=@?700(&()%(&&1*%%&))))****;90),:<:5-,,,,,,3342++****/7778799;?@7777;;<=<;:::;;3..:96555)))2*;<<88))()))''''%&%%%%%%((-)4778::::::743345;>2//,)(((&&&&**-.
@431bf5ea-b8c8-41af-9918-f2acd4a42668 runid=3ffb29643267db9bb8aae685166434a5232ac074 sampleid=1_launch read=33295 ch=159 start_time=2024-11-11T15:49:52Z model_version_id=dna_r10.4.1_e8.2_5khz_400bps_sup@v4.2.0 barcode=barcode05
AATTATCAGATCCGCTTTTATTGGGTATGTTTTACCTTGAGGACAAATATCTTTTGGGGAGCAACAGTTATTACTAATATTTTATCTTCAATTCCATTTTTAGGGAAAAAAATTGTTTTTTGAGTTTGAGGAAGATTTTCCGATGATAATCCTACATTAAATCGATTTTCTTCTTTACATTTTTTAATACCTTTAATAATTTTAGCTATATCAATAAACTCATTTATCTATTCTTCATGAAAAAGGTTCATACTAACCAAATAGGATTAAATTCAAGAAAAGATAAAATCTATTTTAATAAAAGATTTATATTTAAAGATTTAATTTCTTTAATATTAATAGTAATATTTTATTGCTTAATATAGTTTATTAATTCATCTTTAGAATAGCAAAGGGAAATTTTTTTCCAGCTGATCCTTTAAATACACTTTTACATATTAAACCTCAATGATGCTTGTATATTTGCTTACGCAATTTTACGATCTGTACCAA
+
422222((((((/--..163222122111134566666..20.....15433344/7756332323333323222211122488544444444346779;=:654468<<;8666679:@@98655779;76532221.).))**/4522111332222233/,+++,7487-,-,+,7778:>>;6322123657543347:965433221---,**&)%%%&&*-)))))002/////./1112)(&&&(&&&&)445644211223444655566678853344685553344284434554445654334567333337644668999854333331//0000++++,125573110-+('&&'(01)()))+,++++)*-.0---(())631485888:;::964444333345876532100(('-(044--,++,..3)(()),.''''()*++.24466665000/057883////07765556
@a4c8c6ba-eab2-4563-a19b-d3aab0ce94d8 runid=3ffb29643267db9bb8aae685166434a5232ac074 sampleid=1_launch read=52518 ch=158 start_time=2024-11-11T15:49:45Z model_version_id=dna_r10.4.1_e8.2_5khz_400bps_sup@v4.2.0 barcode=barcode05
AATTATAGGATCCGCTTTTATTGGGTATGTTTTACCTTGAGGACAAATATCTTTTTTGGGGAGCAACAGTTATTACTAATATTTTATCTTCAATTCCATTTTTAGGGAAAAAAATTGTTTTTTGAGTTTGAGGAAGATTTTCCGTTGATAATCCTACATTAAATCGATTTTTTTCTTTACATTTTTTAATACCTTTAATAATTTTAGCTATATCAATAATTCATTTATCTATTCTTCATGAAAAAGGCTCATCTAACCAAGTAGGATTAAATTCAAGAAAAGATAAAATCTATTTTAATAAAAGATTTATATTTAAAGATTTAATTTCTTTAATGTTAATAGTAATATTTTATTGCTTAATATTATCATTTTTTATTGATTTTCATTTTAGAATAGCAAAGGAAAATTTTTTTCCAGCTGATCCTTTAAATACACCTTTACATATTAAACCTGAATGATACTTTATATTTGCTTACGCAATTTTACCGACCAA
+
NPNLIIDBEEH_HIUI{JGBBA?ABJN{L{GVJIHDB;3332**,***+++++.**::@ULKJL{H{GKGH{{{IK{NJ{J{O{GJGJF{NDE33333=FCIK++++0AEDH{J{I{NUF{{{@@@?A{FFX{LJJ_MJEEE@**EKGJ{{{KKIL{PJRHGMJ<<<<<FJ{{I0000.1GKEEILJFFHIIEGIHFIMK{HN{{{{HM{GNHI{I{{LH{IJMMGWMM{MIKN{JKKG{KI{N{OJQIJI{KKMLS{MK{GGIIIGGGIEISKLDTC?EHJH{IE{KNHKG{{{{HKGKLOKJHLIPL{HHN{KKHKIKMKMJJP{I{KOJKMOKSHMKHJL{HXFOGIJLJ{{G{LTHIKLJLJHKLE{GHNKFG{INFJ{KLLPILIRHLHGEBBEFCFBB{HISKK{{{JO=>DKK{FKB=>611IEDEFFF>?F<>GKGELGGHOHHFEEBCDFDCCCDCIHEDFHHLLCB?>?@@EFKD>.(&%().
@ccac0814-4137-4ed3-8d38-02d0d8ccb7a7 runid=3ffb29643267db9bb8aae685166434a5232ac074 sampleid=1_launch read=37293 ch=324 start_time=2024-11-11T15:49:57Z model_version_id=dna_r10.4.1_e8.2_5khz_400bps_sup@v4.2.0 barcode=barcode05
AATTATAGGATCCGCTTTTATTGGGTATGTTTTACCTTGAGGACAAATATCTTTTTGGGGAGCAACAGTTATTACTAATATTTTATCTTCAATTCCATTTTTAGGGAAAAAAATTGTTTTTTGGTTTGAGGAAGATTTTCATGATAATCCTACATTAAATCGATTTTTTTCTTTACATTTTTTAATACCTTTAATAATTTTAGCTATATCAATAATTCATTTATCTATTCCTCATGAAAAAGGCTCATCTAACCAAATAGGATTAAATTCAAGAAAAGATAAAATCTATTTTAATAAAAGATTTATATTTAAAGATTTAATTTCTTTAATATTAATAGTAATATTTTATTGCTTAATATTATCATTTTTTATTGATTTTCATTTTAGAATAGCAAAGGAAAATTTTTTTCCAGCTGATCCTTTAAATACACCTTTACATATTAAACCTGAATGATACTTTATATTTGCTTACGCAATTTTACGATCTGTACCAA
+
?@----.889??BBBDFEDCBFECDEFHECH98699JC???FGE9999:IDBDCFCALFACBA@???ACFDCGECEE@@??@>72IFFIGCEDHDFFHGJIFH{ECBEJTKFGIIG{GFJGF)((((-/5557=?????1----.68ADFJFGGFEGEFK@?>>?BFH{GB@<:8<>>=;43{EECEDDKE{FHNCA@@A;9A@@CDBDCBCDC@CAACCEDE{IEGGFGKJNEBBBADCCCDCBCBCCCBDCCBBCACB@ABCACBABHFEFDDEGFDCDDHHHEDCDCFFEC@?@@EEDEEFFHDDCC9EK@@@>>>>FEEADCC@::::A><@A@>>>>>AAEHFFFDCEBCBCBCCAABCBDHFSGFEDBCCDCGHBABBEFBAA?<=<;<===>>A@ABDGFFHFFAA@A@??@@@==;DDCA@???88>9;BBBBCABA@@@>===;;;<<>?@?@>>>??@A@??88889?BCA>54445:<<<<;:
@192ce453-f8fb-4a4d-8db5-cf0453e97b5a runid=3ffb29643267db9bb8aae685166434a5232ac074 sampleid=1_launch read=44957 ch=496 start_time=2024-11-11T15:50:28Z model_version_id=dna_r10.4.1_e8.2_5khz_400bps_sup@v4.2.0 barcode=barcode05
TGGTACAGATCGTAAAATTGCGTAAGCAAATATAAAGTATCATTCAGGTTTAATATGTAAAGGTGTATTTAAAGGATCAGCTGGAAAAAAATTTTCCTTTGCTATTCTAAAATGAAAATGAATAAAAAATGATAATATTAAGCAATAAAATATTACTATTAATATTAAAGAAATTAAATCTTTAAATATAAATCTTTTATTAAAATAGATTTTATCTTTTTCTTGAATTTAATCCTATTTGGTTAAATAAGCCTTTCATGAAGAATAGATAAATGAATTATTGATATAGCTAAAATTATTAAAGGTATTAAAAAATGTAAAGAAAAAAATCGATTTAATGTAGGATTATCAACGGAAAATCTTCCTCAAACTCAAAAACCAATTTTTTTCCCCTAAAAATGGAATTGAAGATAAAATATTAGTAATAACTGTTGCTCCCCGAAAAGATATTTGTCCTCAAGGTAAAACATACCCAATAAAAGCGGATCCTATCATTA
+
FGEDCCBB?==;;==>DDFA?<<<;;>==<<<==??@@@??>>>=<===?=>?>=<<<<<>>==<<<>=?@AC@A@@@@ABCA@?ADGKFHCBD35<005/@A><=<<=>>??>>>>?@33333==>??>=<=;:;<<?><;<;<;<===><;;;:;<<<<;;::::;<;:::;>===<<<;.-,115:111B?>>>@KKIJ{L{I{IVGQ{{JIHGJEB:9<8445>@IDDK{{LKKIK{JFH?)))))@@?=::9EHF{IJ{{{PFKM{LQKNP]MMQN{JLJ{HKNK{LG{{{PGK{HGMI{HJGJ{LPNT{{LGDFEA=89;ECFCCDDGKPHSPJJCOHHMQHL{L{MHIHH{{JLHDAABCGFNOQKHR{{{LITN{JK{{{{GHD?2KMJ{KILLGIM{P{HJJJJ{K{HKHKH{JHFSK{{HIO{IHF7763)(((3AGDJG{GDDGFHLLNIJHKJKLNM{HKGIBFA@CEIFG11000001-,,-./
@503ba600-917d-4f8c-be26-3923e84219c4 runid=3ffb29643267db9bb8aae685166434a5232ac074 sampleid=1_launch read=146127 ch=386 start_time=2024-11-11T15:50:23Z model_version_id=dna_r10.4.1_e8.2_5khz_400bps_sup@v4.2.0 barcode=barcode05
AATTATAGGATCCGCTTTTATTGGGTATGTTTTACCTTGAGGACAAATATCTTTTGGGGAGCAACAGTTATTACTAATATTTTATCTTCAATTCCATTTTTAGGGAAAAAAATTGTTTTTTGAGTTTGAGGAAGATTTTCCGTTGATAATCCTACATTAAATCGATTTTTTTCTTTACATTTTTTAATACCTTTAATAATTTTAGCTATATCAATAATTCATTTATCTATTCTTCATGAAAAAGGCTCATCTAACCAAATAGGATTAAATTCAAGAAAAGATAAAATCTATTTTAATAAAAGATTTATATTTAAAGATTTAATTTCTTTAATATTAATAGTAATATTTTATTGCTTAATATTATCATTTTTTATTGATTTTCATTTTAGAATAGCAAAGGAAAATTTTTTCCAGCTGATCCTTTAAATACACCTTTACATATTAAACCTGAATGATACTTTATATTTGCTTACGCAATTTTACGATCTGTACCAA
+
{QMI{KNKO{{N{LKOK{{MRJ{{{{H{LLO{{KNM{{IIIJIB**(''(()(..+444;KGFHH{GOGFRTE[FHG{IG{IKMH{JJEFC=<<=<BDGJ{J{JIGMNGF{{{JKGIMP{{K{GFK?;;;;J{M{L{JJ{IBEELLIW{HULIJ{LOKNO{{ILGIE{KGEAD<;8'(DFGGKO{K{{QQ{J{{{{{{HJHJ{MJMKIJI{HNFP{GHI44444<>AAB=<==>LJQ{{P{L{{L{JKRKKJJK{NJ{{RLKLKI{KMLN{GECCCHJL{{HFE{{GFE?8870,AB?@AC{M{K{CHFDGHG{{NOGJMIS{LQOJFGH{{FIJJHHIMFEEEGHSJ{LNRI{PJGN{I{{GIBAA=A@GEBBALJ{FLL{{SEODA====>DCBEDFEEDL{NCBB@>AA?ABFCCAB@EFGK{{HFFFJC11811GCFEDBCCBABAA@@ACC33/-/*=??ACBCDG@=<;;<>DIFEA4333333344@?
@a8f5f9b1-3304-4ccb-aa2f-191688cd9683 runid=3ffb29643267db9bb8aae685166434a5232ac074 sampleid=1_launch read=47880 ch=72 start_time=2024-11-11T15:50:30Z model_version_id=dna_r10.4.1_e8.2_5khz_400bps_sup@v4.2.0 barcode=barcode05
TGGTACAGATCGTAAAATTGCGTAAGCAAATATAAAGTATCATTCAGGTTTAATATGTAAAGGTGTATTTAAAGGATCAGCTGGAAAAAAATTTTCCCTTTGCTATTCTAAAATGAAAATCAATAAAAATGATAATATTAAGCAATAAAATATTACTATTAATATTAAAGAAATTAAATCTTTAAATATAAAATCTTTGTTGAATACGATTTTATCTTTTCTTGAATTTAATCCTATTTGGTTAGATGAGCCTTTTTCATGAAGAATAGATAAATGAATTATTGATATAGCTAAAATTATTAAAGGTATTAAAAAATGTAAAGAAAAAAATCGATTTAATGTAGGATTATCAACGGAAAATCTTCCTCAAACTCAAAAAACAATTTTTTTCCCTAAAAATGGAATTAAAGTAAATATGGTGATAACTCTTGCTCCCAAAAAGATATTTGTCCTCAAGGTAAAACATACCCAATAAAAGCGGATCCTATAATTA
+
467899FCECA@@A@BGGHBDBBAABDBCBCCDCIEEFKEGGDDEFFCBDDDEFCBBBACGGCCCBBCCEMFJGGEDDCCCEFDFCGSJFD@<2.-94++7+,DDDBEBC@ABA>>>?BHB@@@@BCEFEBDDDCCA==<<<@????>?@>BEBA@AA@CGDCDBBDAFFFDECEDEGDCDDGBDGADI@@?323465...,,--,-****/<5A<<<=C<?=33CBACAADEDDCCCDDDBCC@@?>?@???>@@==DCEE;.(()?@B@=;;576667@?@@?@@?????ACBCCDBBCDBA@?==>?>@CCDCA=<;;;@AD<AABBB>9999:;<CCB???@=>>>8887:;<<<DJDCECBA1000/532234AA?>>??EIH{GDCA<>??CED)''''*&%&%'''(')*%%%%%%%'*+,,--/<8774:@ABC???>@AABDDE@@@?>>7666899456613?@@??@;55556;<=<;:::9
@d6cdc968-324b-4667-9c8e-832b1fc06b1e runid=3ffb29643267db9bb8aae685166434a5232ac074 sampleid=1_launch read=47876 ch=72 start_time=2024-11-11T15:50:24Z model_version_id=dna_r10.4.1_e8.2_5khz_400bps_sup@v4.2.0 barcode=barcode05
TGGTACAGATCGTAAAATTGCGTAAGCAAATATAAAGTATGATTCAGGTTTAATATGTAAAGGTGTATTTAAAGGATCAGCTGGAAAAAAATTTCCTTTGCTATTCTAAAATGAAAATCAATAAAAAATGATAATATTAAGCAATAAAATATTACTATTAATATTAAAGAAATTAAATGTTTAAATATAAATCTTTTATTAAAATAGATTTTATCTTTTCTTGAATTTAATCCTATTGGTTAGATGAGCCTTTTTCATGAAGAATAGATAAATGAATTATTGATATAGCTAAAATTATTAAAGGTATTAAAAAATGTAAAGAAAAAAATCGATTTAATGTAGGATTATCAACGGAAAATCTTCCTAGAAACTCAAAAAACAATTTTTTCCTAAAAATAAAATGAAGATAAAAATATTAGTAATAACTGTTGCTCCCCAAAAAGATATTTGTCCTCAAGGTAAAACATACCCAATAAAAGCAGATCCTGTCCATTA
+
7788777678411102767530100288887744554677(((((89766668766655566666557678887778/////:999<?@=;:53+1//2+499777789:<=9998;<99888878988777789;<<99887767789776655676787655555766666822+(*-***++97665666789::9987999977788=;<9977<00007999:977655666+)++()**..0/1457;:998665444444455699:898887754443445688882211187:8755677998988655557<<>@@?=;+((((+--.+-'&&$$&&&%%%&&)))):8111006)(''((37767677544459;==5/'(347=;(''''&&'**),--38843344333346677564344.*72666:76555675566587665543335322230)26556648--+()*,)''&&&''
@6eb5e694-7ad1-4665-b015-e36ed0a238c7 runid=3ffb29643267db9bb8aae685166434a5232ac074 sampleid=1_launch read=86324 ch=503 start_time=2024-11-11T15:50:45Z model_version_id=dna_r10.4.1_e8.2_5khz_400bps_sup@v4.2.0 barcode=barcode05
AATAAATACATTTATTGGGTATGTTTTACCTTCAGGACAAATATCTTTTTGGCAACAACCGTTATTACTAATATTTTATCTTCAATTCCATTTTTAGGGAAAAAAATTGTTTTTTGAGTTTGAGGAAGATTTTCCGTTTGATAATCCCACTAAATCGATTTTTTTCTTTACATTTTTAATACCTTTAATAATTTTAGCTATATCAATAATTCGGTTTCTCTATTTCTCATGAAAAAGGCTCATCTAACCAAATAGGATTAAATTCAAGAAAAGATAAAATCTCTTTTTAATAAAAGATTTATATTTAAAGATTTAATTTCTTTAATATTAATAGTAATATTTTATTGCTTAATATTATCATTTTTTATTGATTTTCATTTTAATAGCAAAGGAAAATTTTTTTCCAGCTGATCCTTTAAATACACCTTTTACATATTAAACCTGAATGATACTTTATCTTTGCTTACGCAATTTTACGATCTGTACCAA
+
443&%%$$$$$$$$&&&'/8DGJ{L{M{DEDA))))+6BA@>>B==;;>D+(%%%%'13978:::<;:::;C{M{{LK{KKKFCDCBBB@5442225:::{{EE{{PLL{N{N{{ED@BCB@@BE@=<;::0*).4455//1---**'&%%%%&::<;;<<LM{KEBC>9:CCG=GQIIHA?@@;972223CCF@<<<<DABA:43444440/-,**))))*553->---EFSIM{{{{{HJD//--.722234733333---,,-.236DFJGF@@@9876-,,,,DB@@;<=DJMI{PH{{H{{{N{PLN{MSV{JZI{{{LM{O{LGKNL{FOKFI{IHPDJIB@@@?@CLIHKECC@;=AJKDRH{LRKMO?==97/)333<=66779;;BCBDD@@===?=?G{K{{{{LP{=<<;(&%%$%&(+(*''(,,---EKIIHFFKIMIIEDD?B*****0<==@AAAAAAB@7+++*&&%%&(),,
@ddf086fb-27aa-42a9-8585-6de1bd806d15 runid=3ffb29643267db9bb8aae685166434a5232ac074 sampleid=1_launch read=86320 ch=503 start_time=2024-11-11T15:50:43Z model_version_id=dna_r10.4.1_e8.2_5khz_400bps_sup@v4.2.0 barcode=barcode05
AATTCCTAGGATACCGCTTTTATTGGGTATGTTTTGCCTTGAGGACAAATATCTTTTTGGGGAGCAACAGTTATTACTAATATTTTATCTTCAATTCCATTTTTAGGGAAAAAAATTGTTTTTTGAGTTTGAGGAAGATTTTCCGTTGATAATCCTACGATTAAATCGATTTTTTTCTTTACATTTTTTAATACCTTTAATAATTTTAGCTATATCAATAATTCATTTATCTATTCTCATAAAAAGGCTCATCTAACCAAATAGGATTAAATTCAAGAAGATAAAATCTATTTTAATAAAAAGATTTATATCTAAAGATTTAATTTCTTTAATATTAATAGTAATATTTTATTGCTTAATATTATCATTTTTTATTGATTTTCATTTTAGAATAGCAAAGGAAAATTTTTTTCCAGCTGATCCTTTAAATACACCTTTACATATTAAACCTGAATGATACTTTATATTTGCTTACGCAATTTTACGATCTGTACCAA
+
:;97//,,.259,))))566>6;;;<@B1/-****'(())33334=DFEAC{HRKN{I9667EFKFGHLH{JJJ{OOI{H{KOHM{C{{{LG>=<=@PEGKOL{Q{GB=BKPJ{{LQLL{UM{{43222:A{K{I{{KD{MHFE23<FFPDC@<=<210///1GELI{IHJEMO{{JGE<79BFED>HJGHHFHB9882{LGG{JLHKHIEMHK{GHIFFJ{R{IILKM{J{TGH?=+*)&'**?CHFJGEDBEDJK{JIPKJ{RP{OKCCCC00---,,,55455IJHHCEHFDMEGJEDABJGKRIMBAA@889HHF{KJL{HL{I{M@AN{F{HHJK{IF{O{{{H/)ACBCF3//1A@???@CF>FA{L{{LNM{HI{KL{FR{KIFJJLJG{HJNO{F{GJ{{M{{{KNI{G{{{{{{MU{{R{{MKIKB22I23MJ><<;<=GJSCED<933,,,++.01?DEGGIMGHFEFJJG{OIE?>=9888:@@??
@9904839b-00fd-49ba-95a5-6dc350a377a4 runid=3ffb29643267db9bb8aae685166434a5232ac074 sampleid=1_launch read=48680 ch=413 start_time=2024-11-11T15:50:38Z model_version_id=dna_r10.4.1_e8.2_5khz_400bps_sup@v4.2.0 barcode=barcode05
AATTATAGGATCCGCTTTTATTGGGTATGTTTTACCTTGAGGACAAATATCTTTTTGGGGAGCAACAGTTATTACTAATATTTTATCTTCAATTCCATTTTTAGGGAAAAAAATTGTTTTTTGAGTTTGAGGAAGATTTTCCGTTGATAATCCTACATTAAATCGATTTTTTTCTTTACATTTTTTAATACCTTTAATAATTTTAGCTATATCAATAATTCATTTATCTATTCTTCATGAAAAAGGCTCATCTAACCAAATAGGATTAAATTCAAGAAAAGATAAAATCTATTTTAATAAAAGATTTATATTTAAAGATTTAATTTCTTTAATATTAATAGTAATATTTTATTGCTTAATATTATCATTTTTTATTGATTTTCATTTTAGAATAGCAAAGGAAAATTTTTTTCAGCTGATCCTTTAAATACACCTTTACATATTAAACCTGAATGATATTTTATATTTGCTTACGCAATTTTACGATCTGTACCAA
+
OKFIJ{ECCDHJ{HJIG?889BEHMIPI{{I{{{NNIGGA{HQFKGKHNKKOK{K{EEGEIM{KHJGJHN{{{{{{JMJOHIKTRKO{{{DDDE?:777GHJBABAJF{JP{{SJHKH{K{{DCHGEDCDCEOKH{F{IGINDGFQJJHIIJOJM{KSGMRJ{JMIH{KT{{{;7>:13@==?EE{GG{L{IQO{L{{ILFH{GOMKJKII{NOJIH{{O{K{{N{KLKHMJKT{N{JGLHRHGJHFLJUN{{JIIMH{MGH{{PKHIFA?B110002ABBEI{JNJDDDBBCEDBEFBACA@{JLFFI{{KKFRJ{M{H?:;EJNEGLD::JIKIIKGKIVIMNMSKT{GGL>?K{OLHLJIM{K{JJ{K{HDFC_FKHLHRBHGLB?DBBC@<<=CFECFEHJMHJJ{{{5(((CEDIJJGGL{{HHHGKI?>?I?MHJGDHJOFJ[FEEDEDFFC*****JGGEIGAAA?AEECEEHGFDEBB@=<77777??
@1ad86bf4-121e-46b0-a876-599beb6f1c87 runid=3ffb29643267db9bb8aae685166434a5232ac074 sampleid=1_launch read=64711 ch=238 start_time=2024-11-11T15:50:41Z model_version_id=dna_r10.4.1_e8.2_5khz_400bps_sup@v4.2.0 barcode=barcode05
TGAGTACAGATCGTAAAATTGCGTAAGCAAATATAAAGTATCATTCAGGTTTAATATGTAAAGGTGTATTTAAAGGATCAGCTGGAAAAAAATTTTCCTTTGCTATTCTAAAATGAAAATCAATAAAAAATGATAATATTAAGCAATAAAATATTACTATTAATATTAAAGAAATTAAATCTTTAAATATAAATCTTTTATTAAAATAGATTTTATCTTTTCTTGAATTTAATCCTATTTGGTTAGATGAGCCTTTTTCATGAAGAATAGATAAATGAATTATTGATATAGCTAAAATTATTAAAGGTATTAAAAAATGTAAAGAAAAAAATCGATTTAATGTAGGATTATCAACGGAAAATCTTCCTCAAACTCAAAAAACAATTTTTTTCCCCCTAAAAATGGAATTGAAGATAAAATATTAGTAATAACTGTTGCTCCCCAAAAAGATATTTGTCCTCAAGGTAAAACATACCCAATAAAAGCGGATCCTATAATTA
+
A-*))))=>>=::::;HC==:::<<>>?ADEEEHJHFBDHGMMM{GJ{JKJKLI{N{J{LKIQQMM{IJP{KNWFHHJD98778;<CH{{{{LJMG{MGIIJMLQG{IGNJPMG{GIKL{FDCEEJHK{{HOLJIKGIHKBBDHBCBBBF>?FK{IEFFJDIKGJ{cGKNJ{W{{R{{HH{GIHH{S{{RFEGEHG{{{MMKMHIHB{EDFFGLI{RKGGI994000:?{JJK{MSH{POJISH22211341/+*8855FDDCDEGIFHGGDDDFFDDECFIJKHLJFGFEDGEGKII{JHIIHSHNOFGFBADDMIFDB:::BGFFHJ{{{A<;;;=@B@?422212333377766769IINJA@AAA{{NFFDDDCFEDDCCEH{{{{{640@>>FDFNMHKDCBBACCB@@@?ABCCAAB@>==<<=>??@ACB==;86>=@AAA@=99:>;66656=>>??A@@@@@>====>>?<<<<<>=877679;<;:9899
@efce8bcf-4d6d-4d98-9ccd-7d3d76efbd2b runid=3ffb29643267db9bb8aae685166434a5232ac074 sampleid=1_launch read=107757 ch=80 start_time=2024-11-11T15:50:40Z model_version_id=dna_r10.4.1_e8.2_5khz_400bps_sup@v4.2.0 barcode=barcode05
AATTATAGGATCCGCTTTTATTGGGTATGTTTTACCTTGAGGACAAATATCTTTTTGGGGAGCAACAGTTATTACTAATATTTTATCTTCAATTCCATTTTTAGGGAAAAAAATTGTTTTTTGAGTTTGAGGAAGATTTTCCGTTGATAATCCTACATTAAATCGATTTTTTCTTTACATTTTTAATACCTTTAATAATTTTAGCTATATCAATAATTCATTTATCTATTCTTCATGAAAAAGGCTCATCTAACCAAATAGGATTAAATTCAAGAAGATAAAATCTATTTTAATAAAAGATTTATATTTAAAGATTTAATTTCTTTAATATTAATAGTAATATTTTATTGCTTAATATTATCATTTTTTATTGATTTTCATTTTAGAATAGCAAAGGAAAATTTTTTTCCAGCTGATCCTTTAAATACACCTTTACATATTAAACCTGAATGATACTTTATATTTGCTTACGCAATTTTACGATCTGTACCAA
+
GFIRMNULG{{IHJFHHFLLIGMH{KJPP{LI{IOGID;;CCBCCGEEJGGKLFDCABBAJL{<;;779999HOG{O{{KLZQN{KOQMGMHF{JRI{HOMO=<<=EN{KS{{{L{{J{{{{HEDCFHCF{SIF{DCFD74<000F{E{{HJ{{HHCDQI{C=>@@>;>F{G<;81*-))*3@FGK{I{IX{{QCGC<DGE8666688:;:......./GEFHEK????@LGIFJINPG{SP{JGG{JNEGHEKLO{IKJFGKKUOFIMJBJG>?>;:EBEGHIF{NHJI{IK{EEIFGGHFFHKGEGE8888CBC?10,,:.///5AEEEEPNIJ{HHIFGFKKR{KWWHIJFLKJIJFHGDILN{{{KHN{ILH{KJG{GNJIABBBBEIGHEMMIHKGJHOIG{{GF==EINJKFG{HEADEDHPHCICG{GFIGGCBCCDGFIJGGDDFEGFFGKDIF{DFFMNHFDAB@CDGE{JH9998:>=>BACB
@f1538e66-9a25-4812-80c0-8c5fa2f419f1 runid=3ffb29643267db9bb8aae685166434a5232ac074 sampleid=1_launch read=47519 ch=398 start_time=2024-11-11T15:51:05Z model_version_id=dna_r10.4.1_e8.2_5khz_400bps_sup@v4.2.0 barcode=barcode05
AATTATAGGATCCGCTTTTATTGGGTATGTTTTACCTTGAGGACAATCTGTTTGGGGAGCAACAGTTATTACTAATATTTTATCTTCAATTCCATTTTTAGGGAAAAAAATTGTTTTTTGAGTTTGAGGAAGATTCTCCGTTGATAATCCTACATTAAATCGATTTTTTTCTTTACATTTTTTAATACCTTTAATAATTTCAGCTATATCAATAATTCATTTATCTATTCTTCATGAAAAAGGCTCATCTAACCAAATAGGATTAAATTCAAGAAAAGATAAAATCTATTTTAATAAAAGATTTATATTTAAAGATTTAATTTCTTTAATATTAATAGTAATATTTTATTGCTTAATATTATCATTTTTTATTGATTTTCATTTTAGAATAGCAAAGGAAAATTTTTTCCAGCTGATCCTTTAAATACACCTTTACATATTAAACCTGAATGATACTTTATATTTGCTTACGCAATTTTACGATCTGTACCAA
+
LK{KR{UGK{J{{OH{JMGC99559KTJK{LW{{KBD3-.-,,.***&&'&&&'2@CGLTIFNHJJKLYOHEGJHLJ{J{{IIFFJDEEN{{K[KNH{{GDEBAP{N{{{{{OJ{O{{NEB>??AC{LL{{{{LIGNHVGL{O{J{{K{{KOLMOK{R{L{{JMIRM{{{;9<:7=GXFFHHLO{OJQJDDCDLJGGHKI{RHNIMHK{F{MGHJHJKH{{{U{KOHP{OL{LI{IH{M{{O{{{{I{KHHM{{{{MEIHGM{LL{P{LJIGHKH[HI^{IJUJ{DE8887899;DDFFMHFKII{{U{{PL{M{JRJHK{{{@@@@?PQN{KJGGFHEFEFHI{NKQGKKTKLKIJGK{GMIIGJP{{PJPNJI{NP{P{G{{D@AAA=<<</----37EGGLG{{{QJFDLILN{MMLN{IMO{MHKGJDJQCHEFEEFFJ{IO{FFFFDHLGEHHJJFHN[{KKJ{GEDDCCFGIHKHB@@@ADEGLIFF
@5134ca9e-f68f-4afd-87c5-a95c155b67bd runid=3ffb29643267db9bb8aae685166434a5232ac074 sampleid=1_launch read=23210 ch=95 start_time=2024-11-11T15:50:58Z model_version_id=dna_r10.4.1_e8.2_5khz_400bps_sup@v4.2.0 barcode=barcode05
TGGTACAGATCGTAAAATTGCGTAAGCAAATATAAAGTATCATTCAGGTTTAATATGTAAAGGTGTATTTAAAGGATCAGCTGGAAAAAAATTTTCCTTTGCTATTCTAAAATGAAAATCAATAAAAAATGATAATATTAAGCAATAAAATATTACTATTAATATTAAAGAAATTAAATCTTTAAATATAAATCTTTTATTAAAATAGATTTTATCTTTTTCTTCGAATTTAATCCTATTAGTTAATGAGCCTTTTCATGAAGAATAGATAAATGAATTATTGATATAGCTAGAAAATTATTAAAGGTATTAAAAAATGTAAAGAAAAAAATCGATTTAATGTAGGGGTCTATGAACGGAAAATCTTCCTCAAACTCAAAAAACAATTTTTTTCCCTAGAAATGGAATTGAAGATAAAATATAGTAATAACTGTTGCTCCCCAAAAAGATATTTGTCCTAGCAAGGTAAAACATACCCAATAAAGCAGATCCTGTACCATTA
+
..-.00/---..56676751/.../1899;;;99889998778789988899<:86553455:9988899;:;9:87777791+**,25:6540,+1+,8*,<:9966666:>9988:;99:99:99;:85540-,,./.038888:9::986676776777665566777677:89;43222288/63))**+,,,-776666<8555579;95443465.-*&&&))1766655532+)))))'''(2225310..00665554433344888788799:3333332122-))))27337657553334566789888000099<=>>=<40000288669+**)(''&&''++.--//199886333434448988878876566:<><<::5,,33789:878789::8.))))79;8110233456655552333365888;:77778998777('''''/35557765567.*-++58010004467//,***+-+
@394bac47-3318-4a8e-9090-35c958608ccb runid=3ffb29643267db9bb8aae685166434a5232ac074 sampleid=1_launch read=39104 ch=182 start_time=2024-11-11T15:51:11Z model_version_id=dna_r10.4.1_e8.2_5khz_400bps_sup@v4.2.0 barcode=barcode05
TGGTACAGATCGTAAAATTGCGTAAGCAAATGCAAGTTGTTGATTCAGGTTTAATATGTAAAGGTGTATTTAAAGGATCAGCTGGAAAAAAATTTTCCTTTGCTATTCTAAAATGAAAATCAATAAAAAATGATAATACTAAGCAATAAAATATTACTATTAATATTAAAGAAATTAAATCTTTAAATATAAATCTTTTATTAAAATAGATTTTATCTTTTCTTGAATTTAATCCTATTTGGTTAGATGAGCCTTTTTCATGAAGAATAGATAAATGAATTATTGATATAGCTAAAATTATTAAAGGTATTAAAAAATGTAAAGAAAAAAATCGATTTAATGTAGGATTATCAACGGAAAATCTTCCTCAAACTCAAAAAACAATTTTTTTACCCTAAAAATGGAATTGAAGATAAAATATTAGTAATAACTGTTGCTCCCCAAAAAGATATTTGTCCTCAAGGTAAAACATACCCAATAAAAGCGGATCCTATAATTA
+
NKGOIHHLIIFGDGFKHLJFGBCBBCODE;10//,,**'&&%%%((;;;:;@EFF:9999CEHFKG{LPK{I{QGLGC8)((()../?DL{KPPJDGJI{HDIOJIKH{{{SHGEGJ{{{HBCECDJJ{Z{KJFLHNC0.../BDFHFIIFGKPHFHJGJ{NJIJIKHMHOQMHGJGHMJGFEFAGHHIKDCGFIJMH{LMEFFOHGEDGGEFHJ{HFGJKEGDAABDFUGGIFIFHJJFEI{{K{IMDDDDDDBHHML{JFFHGFEGHKEHF{GHGEFJFFE{INCECCBBBDCGHHHGFHGFGCECCDDEFKKMNHDCBBCDNDBDI{{JF<<<<<HGDD=/.//;CBBDBC@<<=<AJVI{IB@<60..//223>@DHDCBBC{VL{U53311344GFDC@????@@@A@@@@B>:CBB@?????@@BA=<<955557@=@@CDCA@AABDCDFDDFDCAAACBCCDCCBCAAAA@@??@@@<<;::<=>?><<<<
@f48532d8-9c01-4767-b4f9-bea3e8028e79 runid=3ffb29643267db9bb8aae685166434a5232ac074 sampleid=1_launch read=107785 ch=80 start_time=2024-11-11T15:51:12Z model_version_id=dna_r10.4.1_e8.2_5khz_400bps_sup@v4.2.0 barcode=barcode05
TCGTACAGATCGTAAAATTGCGTAAGCAAATATAAAGTATCATTCAGGTTTAATATGTAAAGGTGTATTTAAAGGATCAGCTGGAAAAAAATTTACTTCTATTCTAAAATGAAAATCAATAAAAAATGATAATATTAAGCAATAAAATATTACTATTAATATTAAAGAAATTAAATCTTTAAATATAAATCTTTTATTAAAATAGATTTTATCTTTTCTTGAATTTAATCCTATTTGGTTAGATGAGCCTTTTTCATGAAGAATAGATAAATGAATTATTGATATAGCTAAAATTATTAAAGGTATTAAAAAATGTAAAGAAAAAAATCGATTTAATGTAGGATTATCAACGGAAAATCTTCCTCAAACTCAAAAAACAATTTTTTTCCCTAAAAATGGAATTGAAGATAAAATATTAGTAATAACTGTTGCTCCCCAAAAAGATATTTGTCCTCAAGGTAAAACATACCCAATAAAAGCGGATCCTATAATTA
+
E66666SJJC:999:CFGGDFIFGWG{MHIJHHIGGNI{JJFK{HfIJI{{GLGEFECDDKJKGPIY{L{PHI{J{PGRFHGGL?AGAA;----++,,)))*+++-..EEILKFLHCBCAC{EAAABCDEAAABA@:::CBCA?@B:7C99888;<DHFGGLFKRNIIIKFOHKHBFLNIELJ{FCAAA=??=>C<@C=<>65EEKMEGGIPGFHHMFFEBCDFHKGMPDDE<::21122&&&&&(**588)(((:@DEHLMIG>;;;;XHKKFOLKJGEMI{IGEEDFNLQ{{GF88888ILEHGE?999EDH==666AB<EFL{{IECBCBFGJECA<;;;=EEC932213669A@53212820000<<99::GHFHDFCI{J{{AF6)*BDDEDECCBBABAA@>???BFECBBA=<<<<>?@AAACIB?;:83(:@BCBAA@?@AAACDBGA@@@@BBBABA@@?@?>AA?AA@A?@@@<=<<;<<>;;;
@97faff51-7bda-47cc-8166-6b9c47ed778d runid=3ffb29643267db9bb8aae685166434a5232ac074 sampleid=1_launch read=40556 ch=394 start_time=2024-11-11T15:51:32Z model_version_id=dna_r10.4.1_e8.2_5khz_400bps_sup@v4.2.0 barcode=barcode05
AATTATAGGATCCGCTTTTATTGGGTATGTTTTACCTTGTGGACAATCTGTTTTGGGGAGCAACAGTTATTACTAATATTTTATCTTGGAGGTTCAGTTTAGGGAAAAAAATTGTTTTTCATTTGAGGAAGATTTTCCGTTGATAATCCTACATTAAATCAATTTTGTTTACATCTTAATACCTTTAATAATTTTAGCTATATCAATAATTCATTTATCTATTCTTCTCATGAAAAAGGCTCATCTAACCAAATAGGATTAAATTCAAGAAAAGATAAAATCTATTTTAATGAAAAGAGTTGTCTTAAAGATTTAATTTCTTTAATGTAATAGTAATATTTTATTGCTTGATGTTCATTTTTATTGATTTTCATTTTAGAATAGCAAAGGGAAGTTCTTTCCAGCTGATCCTTTAAATACACCTTTACATATTAAACCTGAATGATACTTTATATATTCCTTTTCGCGAATTTTTACAATATGTACCAA
+
1//.((&&&,/10..//2:7444344444467922222(''''(+-'&&&&&&+/46442222222233331/*)))*444696655/-,+***)**))*)-.--04:9652/--.112))(((%&./02763--,+,*++,-3312222454443355,++++.4/---'/54+**))554568:57533346:9:9865433334445643333()(((((''(''&&')+23343412357877666668653222233224****)*0-)(('((*/,+++,1,*,+**--,,3('''()((((456678442161111*,,&&''(2211223567910/++-.+,/)))(()0233355348+*<98888;;655322234689549(('''''&.014544544567576432222**6**44333223223.--*&&&&&,*('((*')'%%%%&'%$$$%&'(,**)'&&&&&))'((()
@ae2fa2fb-8491-4bb7-9c7a-c0dde8ac8c29 runid=3ffb29643267db9bb8aae685166434a5232ac074 sampleid=1_launch read=46816 ch=368 start_time=2024-11-11T15:51:30Z model_version_id=dna_r10.4.1_e8.2_5khz_400bps_sup@v4.2.0 barcode=barcode05
AATTATAGGATCCGCTTTTATTGGGTATGTTTTACCTTGAGGACAAATATCTTTTGGGGAGCAACAGTTATTACTAATATTTTATCTTCAATTCCATTTTTAGGGAAAAAAATTGTTTTTTGAGTTTGAGGAAGATTTTCCGTTGATAATCCTACATTAAATCGATTTTTTCTTTACATTTTTTAATACCTTTAATAATTTTAGCTATATCAATAATTCATTTATCTATTCTTCATGAAAAAGGCTCATCTAACCAAATAGGATTAAATTCAAGAAAAGATAAAATCTATTTTAATAAAAGATTTATATTTAAAGATTTAATTCCTTTAATATTAATAGTAATATTTTATTGCTTAATATCATCATTTTTTATTGATTTTCATTTTAGAATAGCAAAGGAAAATTTTTTTCCAGCTGATCCTTTAAATACACCTTTACATATTAAACCTGAATGATACTTTATATTTGCTTACGCAATTTTACGATCTGTACCAA
+
IIGKGH@?>?MIGEDCGB?>@C??JJIGINL{{L{CLF<<CE99??>>@LCB>@,)888IGM{KFTGKKGFN{{P{V{KLL{{NGGIJMPJIPIJJIFHJMGI{GFN{K{{{{LJEJJGM{-----./0CCHFKHMILAED99AK{K{ITIK{HGL{{MIL{IHIGMHI{TCDGA9==<7<=BDDHSHLJNJ{{H{HLOI{{JHJIJOHGGH{GKKFGIJLMHFMIOL{{J{{{{GEIHL{JILMHIM{{SI{{GISI{I{GL{UKJPI{{ILHNPFNMIGHIFGQIIEJL{{H{PSLJIFHIJGHHQGGGHPGFFIIKHGFEHOJK{IH{HJLHIJEFCCBBEFFMLVJOH{GLF{PHLHHGFHFFFKH{IBAAAAFN{NHJGM{GIFGJCDECDGEDCEEMGFPQJ{{IC=>JOFCDBCFE{JHHGBCBAADFGGHDDBABCDDDDGBA??>?@ABB@B3GB?@@@AEEC>::::;ABDB?75555:>???>=
@e79dc1d1-973a-4c92-9715-fece36f01ac2 runid=3ffb29643267db9bb8aae685166434a5232ac074 sampleid=1_launch read=80798 ch=208 start_time=2024-11-11T15:51:24Z model_version_id=dna_r10.4.1_e8.2_5khz_400bps_sup@v4.2.0 barcode=barcode05
AATTATAGGATCCGCTTTTATTGGGTATGTTTTCCTTTAGGACAAATATCTTTTTGGGGAGCAACAGTTATTACTAATATTTTATCTTCAATTCCATTTTTAGGGAAAAAAATTGTTTTTTGAGTTTGAGGAAGAATCTTCCGTTGATAATCCTACATTAAATCGATTTTTTTCTTTACATTTTTAATACCTTTAATAATTTTAGCTATATCAATAATTCATTTATCTATTCTTCATGAAAAAGGCTCATCTAACCAAATAGGATTAAATTCAAGAAAAGATAAAATCTATTTTAATAAAAGATTTATATTTAAAGATTTAATTTCTTTAATATTAATAGTAATATTTTATTGCTTAATATTATCATTTTTTATTGATTTTCATTTTAGAATAGCAAAGGAAAATTTTTTTCCAGCTGATCCTTTAAATACACCTTTACATATTAAACCTGAATGATACTTTATATTTGCTTACGCAATTTTACAATATATACAA
+
GLDEFE???@DEE99FIGLDEDCCEMJHJFFFG((((4''((445558FCHGKEIGG{{GKKLEEDHEFGEIEFNJDDFCGFGFJHGPJHHGIIFJJHOHT>;<8.../0BHFEH{IIMJ{DDDFEFGHKB::55)'''.,,**,=@HJLNGHJJGGFGFHFHFBEECGYM{KF@@=79DACACDBGCA@?@?A=>FDBBCDIGGDGBA@@AABCB????@CAAG{FEHEFEIDB?@?@>???=>>?CBCCBCBBCCDEBBECDEGDCGFLECBA@?>?>@DA?CDDCCBAABCE?<<<<@AABCEDDBAAAADA@??@@CCCBCCCCEC@A?>>>>>>=<<;<<=>BCCAD?@@@@>><;<=<<==>@EMKFECBCBDCGE@@?@BD<<;:8:99:;===>C?ABACFDCA><<<>;::999;=FCA>;;::900800;:99:<=>==<;;::899::====>=====>=<<955557=?BA;0/.(('&&&%&
@d152fff5-f345-428f-b365-0f15a98844c9 runid=3ffb29643267db9bb8aae685166434a5232ac074 sampleid=1_launch read=26162 ch=68 start_time=2024-11-11T15:51:32Z model_version_id=dna_r10.4.1_e8.2_5khz_400bps_sup@v4.2.0 barcode=barcode05
AATTATAGGATCCGCTTTTATTGGGTATGTTTTACCTTGAGGACAAATATCTTTTTGGGGAGCAACAGTTATTACTAATATTTTATCTTCAATTCCATTTTTAGGGAAAAAAATTGTTTTTTGAGTTTGAGGAAGATTTTCCGTTGATAATCCTACATTAAATCGATTTTTTTCTTTACATTTTTTAATACCTTTAATAATTTTAGCTATATCAATAATTCATTTATCTGTTCTTCATGAAAAAGGCTCATCTAACCAAATAGGATTAAATTCAAGAAAAGATAAAATCTATTTTAATAAAAGATTTATATTTAAAGATTTAGTTTCTTAATATTAATAGTAATATTTTATTGCTTAATATTATCATTTTTTATTGATTTTCATTTTAGAATAGCAAAGGAAAATTTTTTTCCAGCTGATCCTTTAAATACACCTTTACATATTAAACCTGAATGATACTTTATATTTGCTTACGCAATTTTACGATCTGTACCAA
+
MGLHKSH{JIL{RKPPQPIL{{GJLJJ{NK{JIIIIJKBCGFGH{{IGOIG<>4JJFNHEMMFKJH{KTLJM{{KGGK{MKINRFJHL{JJLIKJ{OQJKK{HJFJNKKLK{{MQIEKHJT{BAA@AFG{GJQ{ZNJKNKK{N{NLJLG{{M{WR{LN{{{J{IK{I?BCNKJ66<4(5IEFJGMJIIJ{HLIR{L{{{YHH{{NHO{NJJ{LGJ{K{{L@?@?@NG9999:<;<;<{H{HU{{KJ{{LKFL{OI{JIOLF:73--.--,113AEHEM{KHKJGILKKHIGGJEEFMIIQRHGIP{HMKMII{JG{PJ{LKIG{N{>CD01{L{{HK{KJ{O{GG{I{{{K{LJKKKLNLJKCAIE{G{HJ{IHI{{{DHHLFGB{FDDCCFDGJ<<<<HL{IMKKJIFFD50''',--889CBC?FJIJ{IFFJF{FLPR{FJK{{II{HHJHHGRG{FI\K{IXIKLJIJJLGGEFINNH{I{EEEDDBBCCHD
@c770b739-240a-4134-ad46-bfdae996c5a2 runid=3ffb29643267db9bb8aae685166434a5232ac074 sampleid=1_launch read=226436 ch=490 start_time=2024-11-11T15:51:53Z model_version_id=dna_r10.4.1_e8.2_5khz_400bps_sup@v4.2.0 barcode=barcode05
AATTATAGGATCCGCTTTTATTGGGTATGTTTTACCTTGAGGACAAATATCTTTTGGGGAGCAACAGTTATTACTAATATTTTATCTTTCAATTCCATTTTTAGGGAAAAAAATTGTTTTTTAGTTGAGGAAGATTTCGTTGATAATCCTACATTAAATCGATTTTTTTCTTTACATTTTTAATACCTTTAATAATTTTAGCTATATCAATAATTCATTTATCTATTCTTCATGAAAAAGGCTCATCTAACCAAATAGGATTAAATTCAAGAAAAGATAAAATCTATTTTAATAAAAGTTATATTTAAAGATTTAATTTCTTTAATATTAATAGTAATATTTTATTGCTTAATATTATCATTTTTTATTGATTTTCATTTTAGAATAGCAAAGGAAAATTTTTTTCCAGCTGATCCTTTAGAAATACACCCTTACATATTAAACCTGAATGATACTTTATATTTGCTTACGCAATTTTACGATCTGTACA
+
HGKIBB???@BBC88884201333>BBCDFFLIFHCB>//2312440-.0,,,//06=<B@AAAA@@?AACEB@BCBFEEDHEC{H{H<9;CDGGD?<>>;;:;<3,1B89BDEECDECEHC))))'),,,,----+&(((6;HCDA8888;>A@?>@:B????@G{{ID>B@4?EC64CGDCFAA?5/..EB@?>>?@@HOHHDEDEBEDAAAABCDEHGDDDDCDEFFEBCBA@ABBAD??@@@//...=;;<<@????AB??=>>BA@???GDABAAEFGEDCBCEHDDB6*)(((,,,*((((/@ABA@>89A@?<<<<.??====>??>>>>>?@AADCCDA@@???@@BA??CBB?A=@@@AADEDFDGFE=<<<<??><;;:;<<=>==@=>ABBCCB:4*+22...--0-+()((((9>===20=01BBAA@?AA@AB99999??A@@AC@A@?????A>=:55557?@EBB66666===<;
@a055334d-fc89-453b-b333-e9f82a71cee0 runid=3ffb29643267db9bb8aae685166434a5232ac074 sampleid=1_launch read=65668 ch=458 start_time=2024-11-11T15:52:00Z model_version_id=dna_r10.4.1_e8.2_5khz_400bps_sup@v4.2.0 barcode=barcode05
TGGTACAGATCGTAAAATTGCGTAAGCAAATATAAAGTATCATTCAGGTTTAATATGTGAAGGTGTATTTAAAGGATCAGCTGGAAAAAATTTTCCTTTGCTATTCTAAAATGAAAATCAATAAAAAATGATAATATTAAGCAATAAAATATTACTATTAATATTAAAGAAATTAAATCTTTAAATATAAATCTTTTATTAAAATAGATTTTATCTTTTCTTGAATTTAACCCTATTTGGTTAGATGAGCCTTTTTCATGAAGAATAGATAAATGAATTATTGATATAGCTAAAATTATTAAAGGTATTAAAAAATGTAAAGAAAAAAATCGATTTAATGTAGGATTATCAACGGAAAATCTTCCTCAAACTCAAAAAACAATTTTTTTCCCTAAAAATGGAATTGAAGATAAAATATTAGTAATAACTGTTGCTCCCCAAAAAGATATTTGTCCTCAAGGTAAAACATACCCAATAAAAGCGGATCCTATAATTA
+
{J{{{{M{KIJLGLLGIL{IFGFHHFJTHHHNKKLKJ{V{HNKJKHHNMN{MKKJ^PLIKGIOKLKMGIH??>=::996323234EEGJKEH{BEKHJLDEJQ{LKKNI{QIGL{{P{J{G{IHMP{{KNOKLKJK{{SJOMON{KXILMKOMKJ{POMN{MP{{J{MIMNKT\IHP{SHLKT{MHKLQMLIRNO{{N{IL{{KJHGIHHK{IORLOM{JLE;:::;D;:FLKGGGHA>?TMIPLU?????C<=IK65555BEGDECHHFGM{NIHK{JILLKJOMHIFJRGLPR{KH33333FLYMFHFFLN{{KMMDGFLSGGLJ{{{QDDEDEJIKI{LVHNHTGIN{LFEMFMPP{EF0(((::<JG[MIITK{OJHHIJNSO{OJD;3BACJJ{GDGF{FFZGEDDBD?82HD?;::>EIGGFFFF{IKLAC;/+CGJKNNJJQK{EFGHEMH{OFIIFLIICBCBBB67EEFJGEGBAA@ACFFEGCBBB
@dbe04a59-ee8f-4dfe-8067-252f39777bdf runid=3ffb29643267db9bb8aae685166434a5232ac074 sampleid=1_launch read=92589 ch=404 start_time=2024-11-11T15:51:48Z model_version_id=dna_r10.4.1_e8.2_5khz_400bps_sup@v4.2.0 barcode=barcode05
TGGTACAGATCGTAAAATTGCGTAAGCAAATATAAAGTATCATTCAGGTTTAATATGTAAAGGTGTATTTAAAGGATCAGCTGGAAAAAAATTTTCCTTTGCTATTCTAAAATGAAAATCAATAAAAAATGATAATATTAAGCAATAAAATATTACTATTAATATTAAAGAAATTAAATCTTTAAATATAAAATATTTTATTAAAATAGATTTTATCTTTTCTTGAATTTAATCCTATTTGGTTAGATGAGCCTTTTTCATGAAGAATAGATAAATGAATTATTGATATAGCTAAAATTATTAAAGGTATTAAAAAATGTAAAGAAAAAAATCGATTTAATGTAGGATTATCAACGGAAAATCTTCCTCAAACTCAAAAAACAATTTTTTTCCCTAAAAATGGAATTGAAGATAAAATATTAGTAATAACTGTTGCTCCCCGAAAGATATTTGTCCTCAAGGTAAAACATACCCAATAAAAGCGGATCCTATAATTA
+
@@ABAADCHD9999:B>;>==<>=>>???>??@@AAABBBA?@A?@@@?ADACA>>===?AA@?>>?@@BABBAABBAABBABABADCDAA@?@3?.,,,*+@@@@ABBCA?@44445E:9999>BABCDA@@@?AB55555@???@?BBBBBBAA@?>??>??>>>>@@?@@ACB@AA@@C@@AA@AB@@@8833333:=><<>A?877778GCC==<=9/?@>>@BBB@BA@@@@AA;8;??000/4356:759>>?DAAA?====:;:;;?ABA??>??A@@@@?====>?@@CBB<<=?>@>@===>=;;<DB?=<<<=>@ACFHHBA?77667???>====>>@???==:77779BBA@AA????@BB@?@?@?@?===>AF{{{KG?=1AA@@AA?=<=<=???>>>??@AA>>>;;;::::;;<==@@554442****)--++++*,///8<=<<<<=>>>=;;<==<><;::979444449:;887678
@faedf746-6e21-477c-92f0-e4fd6278f8c0 runid=3ffb29643267db9bb8aae685166434a5232ac074 sampleid=1_launch read=43986 ch=214 start_time=2024-11-11T15:51:59Z model_version_id=dna_r10.4.1_e8.2_5khz_400bps_sup@v4.2.0 barcode=barcode05
TGGTACAGATCGTAAAATTGCGTAAGCAAATATAAAGTATCATTCAGGTTTAATATGTAAAGGTGTATTTAAAGGATCAGCTGGAAAAAAATTTCCCTTTGCTATTCTAAAATGAAAATCAATAAAAAATGATAATATTAAGCAATAAAATATTACTATTAATATTAAAGAAATTAAATCTTTAAATATAAATCTTTTATTAAAATAGATTTTATCTTTTCTTGAATTTAATCCTATTTGGTTAGATGAGCCTTTTTCATGAAGAATAGATAAATGAATTATTGATATAGCTAAAATTATTAAAGGTATTAAAAAATGTAAAGAAAAAAATCGATTTAATGTAGGATTATCAACGGAAAATCTTCCTGAACTCAAAAAACAATTTTTTTCCCTAAAAATGGAATTGAAGATAAAATATTAGTAATAACTGTTGCTCCCCAAAAAGATATTTGTCCTCAAGGTAAAACATACCCAATAAAAGCGGATCCTATAATTA
+
J3233IHJKGIIJIMNI{HJLK{IKIKM{GKLKMJ{F{HHGLHTL{{G{HNIJIL{J{{MNNKGLJLIIOL{LI{HJ:999:GEGFIHPFEC?:+/.()534JMHP{KISII{{HNHIJHJJOCGEEHOMKLEIHHPH{GHI{CFDBEJ{NK{JGGIN{OIKKL{KFFHFJLEJGFIPJNNQICLGCHPF{IJCCCEKFFWH{HLKIHJKM{{KKHGI{KBJ0''(778HH{{{IJNILHY{HKCBABACHL{ELGL8761111EFFKEKJJHIILEGHGJIGOLLHIHIIHK{IXOJKFNGIGEIHNJFCDDDNM{FF??@AA1247GMNGCCEDH{{OIHIHHKMOJH<<<<<IDJH{HIF778724444?DCDDFGBDGKIIJ{{_L{L:FLJQZFGEHHOFHQEORJDF>>GIJLGFDECDCBHGGDFFRIJMIEAA@@GFECFGJHEEG{FFFHGGFIGIEFGDCCCABDBAA@A>?:9999<?A>=999:
@0fb7ece6-2107-4e83-a65d-0c8a8aa150a4 runid=3ffb29643267db9bb8aae685166434a5232ac074 sampleid=1_launch read=28937 ch=474 start_time=2024-11-11T15:52:14Z model_version_id=dna_r10.4.1_e8.2_5khz_400bps_sup@v4.2.0 barcode=barcode05
AATTATAGGATCCGCTTTTATTGGGTATGTTTTACCTTGAGGACAAATATCTTTTTGGGGAGCAACAGTTATTACTAATATTTTATCTTCAATTCCATTTTTAGGGAAAAAAATTGTTTTTTGAGTTTGAGGAAGATTTTCCGTTGATAATCCTACATTAAATCGATTTTTTCTTTACATTTTTTAATACCTTTAGATAACTTTAGCTATATCAATAATTCATTTATCTATTCTTCATGAAAAAGGCTCATCTAACCAAATAGGATTAAATTCAAGAAAAGATAAAATCTATGTTAATAAAAGATTTATATTTAAAGATTTAATTTCTTTAATATTAATAGTAATATTTTATTGCTTAATATTATCATTTTTTATTGATTTTCATTTTAGAATAGCAAAGGAAAATTTTTTTCCAGCTGATCCTTTAATACACTTTTACATATTAAACCTGAATGATACTTTTATATTTGCTTACGCAATTTTACAATATACTACCAA
+
;:99767769885333465455889;::::;<=88877:::88889;;9999:;;::>;::5544478:;8//.-./,,+-10/),++++*,-25557<>@B=<;:8=??@A@><;4444:>++++55++<99999;;;=<4000139867677998888899.....6<===@@=6=?>><0.=:97677753,*&%%&%%%%%-./2358799:9999:;=>>==<;:::::;=;;;::::;:9778:;;:::;;;;=;<;9:::;<<;=<:;;:9:::8889<=?<<;:::::::;::::999:;:9999:<;98789;==<==>>>;;9887777877888:;<?A@>>;;:7777899999::;<6AA?<<:999:??==<=>?9998899899;<;<=<==>776200/014..-''&&)'*)),**'((5(6::98988976656688:9443348-99889989966+*))')4.)*'''//0.((()11
@201860d4-304f-4de0-b12f-edf033cdb7fa runid=3ffb29643267db9bb8aae685166434a5232ac074 sampleid=1_launch read=26176 ch=68 start_time=2024-11-11T15:52:14Z model_version_id=dna_r10.4.1_e8.2_5khz_400bps_sup@v4.2.0 barcode=barcode05
TGGTACAGATCGTAAAATTGCGTAAGCAAATATAAAGTATCATTCAGGTTTAATATGTAAAGGTGTATTTAAAGGATCAGCTGGAAAAAAATTTTCCTTTGCTATTCTAAAATGAAAATCAATAAAAAATGATAATATTAAGCAATAAAATATTACTATTAATATTAAAGAAATTAAATCTTTAAATATAAATCTTTTATTAAAATAGATTTTATCTTTTCTTGAATTTAATCCTATTTGGTTAGATGAGCCTTTTTCATGAAGAATAGATAAATGAATTATTGATATAGCTAAAATTATTAAAGGTATTAAAAAATGTAAAGAAAAAAATCGATTTAATGTAGGATTATCAACGGAAAATCTTCCTCAAACTCAAAAAACAATTTTTTTCCCTAAAAATGGAATTGAAGATAAAATATTAGTAATAACTGTTGCTCCCCAAAAAGATATTTGTCCTCAAGGTAAAACATACCCAATAAAAGCGGATCCTATAATTA
+
?98999,,,2/../09=<<9622224=>?AAA@???>>>>>>????@>====A?>=<<;<=>>>>=>A@BABC??>>==>>@A@??BBA?>=>?B:/**0+-@?====???@A>?>>@A??>>>===>>>=<::9:::;:::;;;;<<=>>===<;;:::;;<;::;:;::::;@>;;:99:;;??>=>;::-3///07<>=;<<<;9999:@??<<<<CC@?;;;<<@=<;;::<<=??>=<<:;;:9876569?CB<;::9:9999:9::;==76666=;=:9999:::;<<<<<<:;;:9:9877888799;;:99989:<<???AA@:65556>=<;::989:;:;::9621223;;::;::=655556;;:;;;<;;<=>CIJFGB=90667798/-,,,----***))*+())((((2378::;;9:888::=>>??>?=;:;;=>>>?>=>=<;;;;<===;88888:;88999:843334788876566
@a431f8a2-3af3-46fd-830d-93faa5945c29 runid=3ffb29643267db9bb8aae685166434a5232ac074 sampleid=1_launch read=143486 ch=39 start_time=2024-11-11T15:52:12Z model_version_id=dna_r10.4.1_e8.2_5khz_400bps_sup@v4.2.0 barcode=barcode05
TGGTACAGATCGTAAAATTGCGTAAGCAAATATAAAGTATCATTCAGGTTTAATATGTAAAGGTGTATTTAAAGGATCAGCTGGAAAAAAATTTTCCTTTGCTATTCTAAAATGAAAATCAATAAAAAATGATAATATTAAGCAATAAAATATTACTATTAATATTAAAGAAATTAAATCTTTAAATATAAATCTTTTATTAAAATAGATTTTATCTTTTCTGAATTTAATCCTATTTGGTTGATGAGCCTTTTTCATGAAGAATAGATAAATGAATTATTTGATATAGCTTAAAATTATTAAAGGTATTAAAAAATGTTAAAGAAAAAAGTCGATTTAATGTAGGATTATCAACGGAAAATCTTCCTCAAACTCAAAAAACAATTTTTTTCCCCTAAAAATGGAATTGAAGATAAAATATTAGTAATAACTGTTGCTCCCCAAAAAGATATTTGTCCTCAAGGTAAAACATACCCAATAAAAGCGGATCCTATAATTA
+
DBBCAAA@?=)*>>>DCDD>?@DCDCDDCCHECEHFEDDECBCCBA@@?@@ABB@????ABBCABAACCDDCCCBBHED>??;<78@CCDB@>><=@ABCGLJFEE<<;<<<3====?ACBBA<>=>BDD:::0//..,**,--?>???@@??@==???CDBA?????AABBBCGCDDD====<BBCCC@?>>>??CCFCB?>@@=@ABAAA>8;----:.0))*,,5,,CABAABBE===<&&&&&))*200555>>====>?????@??A@B???@?<;1,.222;7772...EGFA@DBA@?>==>?BDECEEDA76555;?GDIIKCA955556AAC@;::::??AA+*))*-125=>==42223==AA@@????@??>>>?CHJFFDA81)AAABEB@?>>>>===::::;>?00000<:::9:;;<=<==;<:::96<;;<:::;:<==========<<====<;::;;;<>:9999;811101567777779
@5be54730-e9a8-4f37-8856-f6a5a8c3e3c9 runid=3ffb29643267db9bb8aae685166434a5232ac074 sampleid=1_launch read=108175 ch=419 start_time=2024-11-11T15:52:24Z model_version_id=dna_r10.4.1_e8.2_5khz_400bps_sup@v4.2.0 barcode=barcode05
TGGTACAGATCGTAAAATTGCGTAAGCAAATATAAAGTATCATTCAGGTTTAATACGTAAAGGTGTATTTAAAGGATCAGCTGGAAAAAATTTCCTTGCTATTCTAAAATGAAAATCAATAAAAAATGATAATATTAAGCAATAAAATATTACTATTAATATTAAAGAAATTAAATCTTTAAATATAAATCTTTTATTAAAATAGATTTTATCTTTTCTTGAATTTAATCCTATTTGGTTAGATGAGCCTTTTTCATGAAGTAATTAATGGATTGTTGATATAGCTAAAATTATTAAAGGTATTAAAAAATGTAAAGAAAAAAATCGATTTAATGTAGGATTATCAACGGAAAATCTTCCTCAAACTCAAAAAACAATTTTTTTCCCTAAAAATGGAATTGAAGATAAAATATTAGTAATAACTGTTGCTCCCGAAAAAGATATTTGTCCTCAAGGTAAAACATACCCAATAAAAGCGGATCCTATAATTA
+
MNIKKKNPQHJ{{ML{L{LIJGFJIJMLHLJKOKG{JGLFRHDDDGIIHKKLLRGHFEIILKQLUJHGL{SIMTM{J87777IFHCI@;.---,,/0**9ADFFNH{P{{IIGK{ZRSKLGL{O{{{M{KKHL{{JHH{UGLI{{JLIQHV{NII{IP{{MNNLHIPJK{{MLKII{{M{WJI{{IGJ{HJIJHMHG{FHSJQNILLHL{LIDEMHHFZC11EJK{H{{JFGKHJGHM{I>>>>?BCBCKEIGA5551/-+*)''&$%&(&%%%%%&%%&(*&&((()<L{{FLIUI{{{{MHIIIOG{{{{D>>>DE86:@{NLJK{II{KH{R{GGEL{KJH654459;<AL{CB>978000015BBCHI{{{H{{GLcK{{IED2MKR{MJNOZMJKPKHX{{K{MHILLIKLFLI{IKIMO{{IME0//(()))EMMHIIJMON{{{{HG{{{FQKOMMKN{HJMKOJ{ILFRDC:99:;<>@KADE
@abd2611a-6e95-433c-9c04-061f89f18ef5 runid=3ffb29643267db9bb8aae685166434a5232ac074 sampleid=1_launch read=202727 ch=388 start_time=2024-11-11T15:52:20Z model_version_id=dna_r10.4.1_e8.2_5khz_400bps_sup@v4.2.0 barcode=barcode05
AATTATAGGATCCACTTATTGGGTATGTTTTACCTTGAGGACAAGTATCTTTTTGGGGAGCAACAGTTATTACTAATACTTTATCTTCAATTCCATTTTTAGGGAAAAAAATTGTTTTTTCGTTTGAGGAAGATTTTCCGTTGATAATCCTACATTAAATCGATTTTTTCTTTACATTTTTAATACCTTTAATAATTTTAGCTATATCAATAATTCACTTATCTATTCTTCATGAAAAAGGCTCATCTAACCAAATAGGATTAAATTCAAGAAAAGATAAAATCTATTTTAATAAAAGATTTATATTTAAAGATTTAATTTCTTTAATATTAATAGTAATATTTTATTGCTTAATATTATCATTTTTTATTGATTTTCATTTTAGAATAGCAAAGGAAAATTTTTTTCCAGCTGATCCTTTAAATACACCCTTACATATTAAACTTGAATGATACTTTATATTTGCTTACGCAATTTTACGATCTGTACCAA
+
BEGD43,++&*'(''*4+,7667CIJKFM{{KGMNJ@;;9:8999@ABCJJDED8999HGEGJGHV{HFFI<;;;:;=8:::1;@AD=>DFHKNUEHIJKDCE;61113EHEF@@@@@CI6444466AAGCFEQGGD>D99ABFXE{IGIFLFPILOLJKE@??;;<<?6531.5AEDAENFJEGLFHFD=JFMHIHLHMMIFHCFCEFEFDDFHXJHHFFGJJH{FIEIHGR{HDH{IKGEGKGLIHGGFGEGIKHFKFJDG;:;:9///:=?@@ADBFEEIGDDCDFFGDDCCBGDDFGIFLEDEEALNFEFC>:;EDB@CBC0DEBBCCBDFCCCEGB@><61::89AAABCBCBBBDBCECII{GKHHJIEF\FG{DIPMcIJCBBBAFCECECDCDCFIR{PLFBBCFEEEFG{NH@A@?BEA@>-(3,,;CAAAAABBBA@A@@?@@@?AA=2@@?@ABFEDA><<<=?DHHF<666864333388
@a62710b0-4138-4d08-92f7-f015568343da runid=3ffb29643267db9bb8aae685166434a5232ac074 sampleid=1_launch read=143125 ch=80 start_time=2024-11-14T11:33:32Z model_version_id=dna_r10.4.1_e8.2_5khz_400bps_sup@v4.2.0 barcode=barcode05
AATTATAGGATCCGCTTTTATTGGGTATGTTTTACCTTGAGGACAAATATCTTTTGGGGAGCAACAGTTATTACTAATATTTTATCTTCGATTCCATTAGGGAAAAAAATTGTTTTTTGAGTTTGAGGAAGATTTTCCGTTGATAATCCTACATTAAATCGATTTTTTTTCTTTACATTTTTAATACCTTTAATAATTTAGCTATATCAATAATTCATTTATCTATTCTTCATGAAAAAGGCTCATCTAACCAAATAGATAAATTCAAGAAAGACAAAATCTATTTTAATAAAAGATTTATATTTAAAGATTTAATTTCTTTAATATTAATAGTAATATTTTATTGCTTAATATTATCATTTTTTATTGATTTTCATTTTAGAATAGCAAAGGAAAATTTTTTCCAGCTGATCCTTTAAATACACCTTTACATATTAAACCTGAATGATACTTTTATATATTGCTTGCGCAATTTTACGATATATTA
+
@?>?===>>AAAA>=<<;878<<<=@?AAAAEDBIEB?33;:66674226211236>A?@@?<<<==AB>>>>>@?====>DGGDABB+((((,9753..447?GFECCCCECGGHLL??>>>C@@BA?>DB====9>99:=>BCBBBCAABBDC;;;;:<::98708>K?:30/3.--,/878999;<=GBDIAA@ABCCDBBDCEDECC?@A@@?CCDCI????@CBD??@>=@6BCCEEEFAA?A<<=C<:8510(())*124434479)5667ADEJJJEJLHHGFBBACDDGDDAB@@@?=CGEEED>99GIGGHIHCEDCCBBAAA@?@@@ACDIIGGICBBABBCBBABBDFCBEGM{GJIJBIJLTH{E@34,55559>?>@CBD>;?>>??A>;9889:FGFHA@@AA;>B::@=<:??GA>98878:<@?BB>====?BBBB=9.-7**(**888://///789;56::8://--,&
@737a8f21-465f-4600-a4d0-51ed5f13b9e2 runid=3ffb29643267db9bb8aae685166434a5232ac074 sampleid=1_launch read=143119 ch=80 start_time=2024-11-14T11:33:25Z model_version_id=dna_r10.4.1_e8.2_5khz_400bps_sup@v4.2.0 barcode=barcode05
TGGTACAGATCGTAAAATTGCGTAAGCAAATATAAAGTATCATTAGGGTTTAATATGTAAAGGTGTATTTAAAGGATCAGCTGGAAAAAAATTTTCCTTTGCTATTCTAAAATGAAAATCAATAAAGAATAATAATATTAAGCAATAAAATATTACTATTCATATTAATGAAATTAAATCTTTAAATATAAATCTTTTATTAGAATAGAGATTTTATCTTTTCTTGATTTAATCCTATTTGGTTGATGAGCCTTTTTTCATGAAGAATAGATAAATGAATTATTGATATAGCTAAAATTATTAAAGGTATTAAAAAATGTAAAGAAAAAATCGATTTAATGTAGGATTATCAACGGAAAATCTTCCTCAAACTCAAAAAACAATTTTTTCCTAAAAATGGAATTGAAGATAAAATATTAGTAATAACTGTTGCTCCCCAAAAGATATTTGTCCTCAAGGTAAAACATACCCAATAAAAGCAGATACTGTCTCAGTTC
+
100787867721111365520////2677888667778877865)(('&&-/464444344579432222../.54400//02.--/6;9885780.++*))77678977778644456*****32.,,,,544788899999998:::62888899988)))('())+3666689;;:211/)*210000,')336557;6)(('(+)(()//0,75556<776..10/,,:2221230--//-+))-//034+21229</..-23521111,+)-8:66666988878666669:9855-+++038999559:=;:54.--/011.---&&%%%(''16666687666,,,,+---.<=<<-,,,,6666952233;<;:;;;>@BB73))-.)***,47689998899:<=:=;9766776677899::1.---.)28667677=94,,,,000000==<:8;967663455<==;=+********'&%%%&&'
@13ca0c41-f731-44ea-992e-f54bf7a702f5 runid=3ffb29643267db9bb8aae685166434a5232ac074 sampleid=1_launch read=143458 ch=80 start_time=2024-11-14T11:37:21Z model_version_id=dna_r10.4.1_e8.2_5khz_400bps_sup@v4.2.0 barcode=barcode05
TGGTACAGATCGTAAAATTGCGTAAGCAAATATAAAGTATTAATTACAGGTTTAATATGTAAAGGTGTATTTAAAGGATCAGCTGGAAAAAAATTTTCCTTTGCTATTCTAAAATGAAAATCAATAAAAAATGATAATATTAAGCAATAAAATATTACTATTAATATTAAAGAAATTAAATCTTTAAATATAAATCTTTTATTAAAATAGATTTTATCTTTTCTTGAATTTAATCCTATTTGGTTAGATGAGCCTTTTTCATGAAGAATAGATAAATGAATTATTGATATAGCTAAAATTATTAAAGGTATTAAAAACGTAAAGAAAAAAATCGATTTAATGTAGGATTATAAACGGAAAATCTTCCTAGAAACTCAAAAACAATTTTTTTCCCTAAAAATGGAATTGAAGATAAAATATTAGTAATAACTGTTGCTCCCAAAAGATATTTGTCCTCAAGGTAAAACATACCCAATAAAAGCGGATCCTATAATTA
+
A;:DLIJ{JFLIFJIIIHOFHFIFGIEBBA@@B<:7)3)''&'((''&&&&&'')))/***99@BEDDE66666DDDHGIGCDGFCC@E{FDCBBGGEF??B<>GFFH=====MPFFGFLG-,,,.<>A@ABABBDI{GGHGDEEGGDDFKOEHHFIFGIEGIEHFGGCCCBEBBBA9.--+****;?DEDCABDDFDAA;=7++?20>>?>>>3*HEKHHF=A@==>IIGGI{JJGHGKGJNEHGJDHBCCDBBBDDCEKJJHFEDEG<<<<32222<<<?BBHCEFHCCBBCDDFFGEFEHFGEDEGDE<)))):::=?@@BC=AHGIGJE>?>?@EHJEL>?@>>BAA(('&':=?CRHGKGAA@-,,,,+/4449>CB@@@CGGIFI<7.1***ABC>@??@BABAAAABCEFBBBBA@@@@ABCBBDDGFDA553-/01?@?@;CE@ABA@BA@@?@ABCECGD>>?84786:86-89::;;===?;;:::
@6cd216c5-bcc1-49d0-ad34-032d8908e8ee runid=3ffb29643267db9bb8aae685166434a5232ac074 sampleid=1_launch read=143993 ch=80 start_time=2024-11-14T11:43:43Z model_version_id=dna_r10.4.1_e8.2_5khz_400bps_sup@v4.2.0 barcode=barcode05
TGGTACAGATCGTAAAATTGCGTAAGCAAATATAAAGTATCATTCAGGTTTAATATGTAAAGGTGTATTTAAAGGATCAGCTGGAAAAAAATCTTCCTTTGCTATTCTAAAATGAAAATCAATAAAAAATGATAATATTAAGCAATAAAATATTACTATTAATATTAAAGAAATTAAATATTTAAATATAAATCTTTTATTAAAATAGATTTTATCTTTTCTTGAATTTAATCCTATTTGGTTAGATGAGCCTTTTTCATGAAGAATAGATAAATGAATTATTGATATAGCTAAAATTATTAAAGGTATTAAAAAATGTAAAGAAAAAATCGATTTAATGTAGGATTATAAAACGGAAAATCTTCCTAGAATTAGAAGACAATTTTTTCCCTAGAAGTAGAAATGAAGATATAAAATATTAGTAATAACTGTTACTTACCAAAAAGATATTTGTCCTCAAGGTAAAACATACCCAATAAAGCAGATCTGTAGGTTAG
+
7789997654*)))+/124630//01:::;;;::::999999::::976778<:9:99:::::9988::<<<<:;:;87778<<;<>@AA==210.///0,5:,,,,,,56;<999:>@)))))57322215444999:99887888:;91<<<;42223;::33211/,,,,,63333+**)(.0236346555555688889;::::9::=<>9999=88822:99;97766689;877<;876633211+*/5449988853221112+++++000221253221123466777755555555444556789986443458766644+++++01286321121100,,,*'*---/55221///%&&&%&''')((---))0378220....-)&&&%&'&&%&())**+../.366433333320,)'(%%&'&')&&,,45443340'((((.///035555676544,(+*+32*,*''%$$&(''(*+,,
@c89213a9-e4bc-480c-b16f-32147d03c77b runid=3ffb29643267db9bb8aae685166434a5232ac074 sampleid=1_launch read=257471 ch=12 start_time=2024-11-14T11:37:44Z model_version_id=dna_r10.4.1_e8.2_5khz_400bps_sup@v4.2.0 barcode=barcode05
TGGTACAGATCGTAAAATTGCGTAAGCAAATATAAAGTATCATTCAGGTTTAATATGTAAAGGTGTATTTAAAGGATCAGCTGGAAAAAAATTTTCCTTTGCTATTCTAAAATGAAAATCAATAAAAAATGATAATATTAAGCAATAAAATATTACTATTAATATTAAAGAAATTAAATCTTTAAATATAAATCTTTTATTAAAATAGATTTTATCTTTTCTTTGAATTTAATCCTATTTGGTTAGATGAGCCTTTTCATGAAGAATAGATAAATGAATTATTGATATAGCTAAAATTATTAAAGGTATTAAAAAATGTAAAGAAAAAATCAATTAGATGCATATCAACGGAAAATCTTCCTCAAACTCAAAAAACAATTTTTTTCCCTAAAAATGGAATTGAAGATAAAATATTAGTAATAACAGTTGCTCCCCAAAAAGATATTTGTCTCAAGGTAAAACATACCCAATAAAAGCGGATCCTATAATTA
+
????==>>><98:9:??@@=<::::;>>>??@?@AA@@??>=<===???@AACA??><<<<=?@?@@AAA???=@??;<:;;;;:<>@BC=;9:-.733-(*+&&'32345:755559C65556B>?A?>8899:@@@<5000?A@????@>>>;<<<=@@=<<;<=>?>=>=>@?>>>==?>433333333=<<;;81''''(:<;;;;<>CCD@A>>EBC?6--111=33>==<==>>?@CB?=<<9::::;66@:??;;<;??>:98989>=>?@@@BAA?==<;:::;<?@ABA?>?>==<;;;<64466B@>877679<<;@@@@/+++++..../9988844411335?@?=>>>?@@AA@BBB@@?@?>>>@@CHK{L5542<<<@@?=<<<<<;;:98889==>;;;;:::99:;;;;9::;<9984(=?>@><<<<;200/(((56:<<<<==;98999=>;::99:8111129:;876667
@c8925e54-1782-48cb-aab9-d38e21f3a588 runid=3ffb29643267db9bb8aae685166434a5232ac074 sampleid=1_launch read=27952 ch=502 start_time=2024-11-14T11:47:10Z model_version_id=dna_r10.4.1_e8.2_5khz_400bps_sup@v4.2.0 barcode=barcode05
AATTATAGGATCCGCTTTTATTGGGTATGTTTTACCTTGAGGACAAATATCTTTTTGGGGAGCAACAGTTATTACTAATATTTTATCTTCAATTCCACTTTTAGGGAAAAAAATTGTTTTTTGAGTTTGAGGAAGATTTTCCGTTGATAATCCTACATTAAATCGATTTTTTTCTTACATTTTTTAATACCTTTAATAATTTTAGCTATATCAATAATTCATTTATCTATTCTTCATGAAAAAGGCTCATCTAACCAAATAGGATTAAATTCAAGAAAAGATAAAATCTATTTTAATAAAAGATTTATATTTAAAGATTTAATTTCTTTAATATTAATAGTAATATTTTATTGCTTAATATTATCATTTTTTATTGATTTTCATTTTAGAATAGCGAAGGAAAATTTTTTTCCAGCTGATCCTTTAAATACACCTTTACATATTAAACCTGAATGATACTTTATATTTGCTTACGCAATTTTACGATCTGTACCAA
+
OLLSL{GIKILI{IKMHI{JKGIGGJQ{K{R{{OOHJ{44556<==4//>>>>@BA?BDB{{IMHINK{JL{{LJGJLIMLJ{ILL{J{KLRKJRKHGIG{RFOECAFAUP{{ILDBCBDH{00000>00BBCCHJE>9<99++6=?@BEGHJ{G{KFIITMFEGDHEMI{{O:4600;;:<.->>CDCFHMH{R{KHGEIFLN{B@@??DGEFEFDEFEGFG{HQHLJGDBDDDBBBBBDHIDDABDDDBCAABB=776)889<=<99./DEDIPNMMJZGK{KPLQMO{Q{{OOIGJ{{MM{{{P{PHQMQ{{KIKL{LDIHIFFJHHL{J{NNQ{JJIHG{S{{O{ONRN{{{S{MKNHKHIK{NJ{{{H{JLUI;DGDCJDKST{MJ{FDC))))*=A{HLO{MR{{J{FH{JHINJIOVKKJOKSHIIDEESCGHHJJHIHIJJKFDCDCCCDDHGEEJGGIKIOITGDDDCCDIQKBD87755678??BD
@842c97fd-b1a6-4793-8363-174d812d6133 runid=3ffb29643267db9bb8aae685166434a5232ac074 sampleid=1_launch read=144543 ch=80 start_time=2024-11-14T11:49:49Z model_version_id=dna_r10.4.1_e8.2_5khz_400bps_sup@v4.2.0 barcode=barcode05
TGGTACAGATCGTAAAATTGCGTAAGCAAATATAAATTATCATTCAGTTAATATCTGAAAAATTAAAGGATCAGCTGAAAAACTTTCCTTTGCTATTTTAAAATGAAAATAAATAAAAATGATAATATTAAGCAATAAAATATTCTATTAATATTCAAATTAAATCTTTCAATCTAATACTATTAAAATAGATTTATCTTTTCTTGAATTTAATCCTATTTGGTTAGATGAGCCTTTTTCATGAAGAATAGATAAATGAATTATTGATATAGCTAAAATTATTAAAGGTATTAAAAAATGTAAAGAAAAAATCGATTTAATGTAGGATTATCAACGGAAAATCTTCCTCAATTCAAAAAACAATTTTTTGCCTAAAAATGGAATTGAAGATAAAATATTAGTAATAACTGTTGCTCCCCAAAAAGATATTTGTCCTCAAGGTAAAACATACCCAATAAAGCGGATCCTATAATTA
+
=99>@@A?==<:;;<<<?@87553334****-++**))+*+565//.--)+0+*('&&&&'''''(*)+--+++*,((()-.)('&$%%&,(*3111/.+,,-1)(()-0&%%%&)(),,++,000011//0324590000/++'''&''()(((&%&'&+,,-4)))(&())(((((*''%&'-.15:999989/@881-416645?=>?=>ECBBBBF>;=B?668844311.--+++:???@=>?@?@@A??B9BCABB@ACBCCBA@@@A@BADGFDC=988:?A@@=:889DFA=<;;<<>;99877(((((('*((+--------.?>;8999<FECCEAAA3000//3245?@=<<;<?ACB2((()46<CB98888:8897661111+245236<<<<;;<<>@@==43386BDCD@====?A?@7663345-.,,,,5:955552566991644466:;8511111
@cbc1193d-cd21-48e3-ac2c-10072605a658 runid=3ffb29643267db9bb8aae685166434a5232ac074 sampleid=1_launch read=28880 ch=502 start_time=2024-11-14T11:55:21Z model_version_id=dna_r10.4.1_e8.2_5khz_400bps_sup@v4.2.0 barcode=barcode05
TGGTACAGATGGTAAAATTGCGTAAGCAAATATAAAGTATCATTCAGGTTTAATATGTAAAGGTGTATTTAAAGGGGTCGGCTGGAAAAAAATTTTTCCTTTGCTATTCTAAAATGAAAATCGATAAAAAATGATGATCTAAGCAATAAAATATTACTATTAATATTAAAGAAATTAAATCTTTAAATATAAATCTTTTATTAAAATAGATTTTATATCTTCTTGAATTTAATCCTATTTGGTTAGATGAGCCTTTTTCATGAAGAATAGATAAATGAATTATTGATATAGCTAAAATTACTAAAGGTATTAAAAAATGTAAAGAAAAAAATCGATTTAATGTAGGATTATCAACGGAAAATCTTCCTCAAACTCAAAAAACAATTTTTTTCCTAAAAATGGAATTGAAGATAAAATATTAGTAATAACTGTTGCTCCCCAAAAAGATATTTGTCCTCAAGCTAAAACATACCCAATAAAAGCGGATCCTATAATTA
+
;0...---+*)))()-+)))))01:=??@@CEBAAAAB@@.....@CBCFMHH{H{HEGI{HLMI{H{KK?BB=C776310001339:>ADFAA@@=>:22633::::EDA0//00C@BEIG>>==>?JGJG988('''''')BDDC<;951;:7-+,,/0/0GIKII{JGNFGI{ACDD222222EBHM5556F{JO{KHIHNLHFL{JFKLP{{724=.))+99CHH{FJ{NGGHGFEGCGFEGK{;;;;;MADGIEAB==<:;;=?@CGEFEG:::::JOJHUFNGRIQKNOR{{{HB@>==?@GAB;?=BAABB;855587435;{{{DA@AA>9:::=<==>HHNLDBBBABGEI{IDI-**,458DGHFJGFFGIK@@@AA{KGE<:868=:89&&&&&((((1----454321)))))<=<::771-,,,,/31BNYJVEEFFH{AA?>4/.&%%((()5@CDB{EFBGFEDDCAD;::9:>@BECBABB
@5a8b8903-e60c-4a71-b692-36f821ef33bb runid=3ffb29643267db9bb8aae685166434a5232ac074 sampleid=1_launch read=28860 ch=502 start_time=2024-11-14T11:55:13Z model_version_id=dna_r10.4.1_e8.2_5khz_400bps_sup@v4.2.0 barcode=barcode05
AATTATAGGATCCGCTTTTATTGGGTATGTTTTACCTTGAGGACAAATATCTTTTTGGGGAGCAACAGTTATTACTAATATTTTATCTTCAATTCCATTTTTAGGGAAAAAAATTGTTTTTTGAGTTTGAGGAAGATTTTCCGTTGATAATCCTACATTAAATCGATTTTTTTCTTTACATTTTTTAATACCTTTAATAATTTTAGCTATATCAATAATTCATTTATCTATTCTTCATGAAAAAGGCTCATCTAACCAAATAGGATTAGATTAGAAAGATAAAATCTATTTTAATAAAAGATTTATATTTAAAGATTTAATTTCTTTAATATTAATAGTAATATTTTATTGCTTAATATTATCATTTTTTATTGATTTTCATTTTAGAATAGCAAAGGAAAATTTTTTCCAGCTGATCCTTTAAATACACCTTTACATATTAAACCTGAATGATACTTTTATATTTGCTTACGCAATTTTACGATCTGTACCAAGGTGCT
+
@MYHKL{JIGJIGEDBBBC??@BCCIHFJCA@E67777<<DFFUMEKEK{LPNGGEFSHEJLJNJJHIJKLRO{IL{L{KGHH{{JGRSSLHKNL{GLM]LIIHJB>DKWJ{{OLDDBFG{7*)))*ACHNR{KLKHHKNGI>?AIFJRHJIHFKKLHIGLK{IH{LLQKK{SBBA1++A>96:F{LM{JHKHN{HPQPH{{MKIJGJL{GFGGIKEH{HL@GIIH{JK{IJ<9988;CFFKMIKJONJLO{HMIJKJVK{HGEEEGGA><<(((()(6=?@CCDHFGEELFHHGA;;;7@?<@9:=;;=5310133448;=IFEFG;<AAFFDBG'''''(DDEGFEFKFMHA??@KJ{I{GUCGMNMKKGJKIHGNJIN@D{65>==EFCFEHIKJJAPHPG?JGGC/)))BMIFRODJ{FJIEFEEEE;:F:;ELHDIIGHLMGFGIKHP{C=8662.=>?EEHJIPLHGKEKL{{{HIGHD===>?@BGHIILG>=
@b98e7f99-ecf7-42c4-9c59-20c115ecff95 runid=3ffb29643267db9bb8aae685166434a5232ac074 sampleid=1_launch read=67586 ch=143 start_time=2024-11-14T11:59:34Z model_version_id=dna_r10.4.1_e8.2_5khz_400bps_sup@v4.2.0 barcode=barcode05
TGGTACAGATCGTAAAATTGCGTAAGCAAATATAAAGTATCATTCAGGTTTAATATGTAAAGGTGTATTTAAAGGATCAGCTGGAAAAAAATTTTCCTTTGCTATTCTAAAATGAAAATCAATAAAAAATGATAATATTAAGCAATAAAATATTACTATTAATATTAAAGAAATTAAATCTTTAAATATAAATCTTTTATTAAAATAGATTTTATCTTTTCTTGAATTTAATCCTATTTGGTTAGATGAGCCTTTTTCATGAAGAATGGATAAATGAATTATTGATATAGCTAAAATTATTAAAGGTATTAAAAAATGTAAAGAAAAAAATCGATTTAATGTAGGATTATCAACGGAAAATCTTCCTCAAACTCAAAAAACAATTTTTTTCCCTAAAAATGGAATTGAAGATAAAATATTAGTAATAACTGTTGCTCCCCAAAAAGATATTTGTCCTCAAGGTAAAACATACCCAATAAAAGCGGATCCTATAATTA
+
FA@AAB{EBEDDEGHSL{FHFHHKKH{KSH{HHJPNM{{{:::::MIOGL{JM{JIOOEDGHKOJKZVKQKLHGJJRJJBBC>9<<;EJFDD>AEGKHHHKLOJTM{{LFPRKJKI{PNM{M{LJ{GK{HEJE5554441////02DHbNIOKJHGKFGOFJMJGGCCCO{{MI{H{MQIHGEDFF{HRJHGOJVG{{HLJKHILEJOGLIIHRJDBBAOED;888ADHEE{==<<@AA@BHRETIQ88889AG7666AI?@???HNABCDBLGDEEHGLIKKU{OIJIMHGIW{{O{J88888CH{EEIJHHP{{{JKKERHLBKEL{{O=<<<<C>B==>:;:89:9:99778:OLGJMGWEDCABDFILKJOFKFKQG@BAG{K{{{J{E?DC@HGHGHILGFK{HMGRGBLEDE?5///;;<EOGJKMHHHJ??@:7999JK{LJK{MIM{O{TEJIJKKLQHFOGG{HLELGHKHMII@????ACDGDBBCC
@5934ee3a-f1c1-4816-9cd6-a8a85e2df55e runid=3ffb29643267db9bb8aae685166434a5232ac074 sampleid=1_launch read=29444 ch=502 start_time=2024-11-14T12:03:28Z model_version_id=dna_r10.4.1_e8.2_5khz_400bps_sup@v4.2.0 barcode=barcode05
AGTACTAGGTATCACTTATTGGGTATGTTTTACCTTGAGGACAAATATCTTTTTGGGGAGCAACAGTTATTACTAATATTTTATCTTCAATTCCATTTTTAGGGAAAAAAATTGTTTTTTGAGTTTGAGGAAGATTTTCCGTTGATAATCCTACATTAAATCGATTTTTTTCTTTACATTTTTTAATACCTTTAATAATTTTAGCTATATCAATAATTCATTTATCTATTCTTCATGAAAAAGGCTCATCTAACCAAATAGGATTAAATTCAAGAAATTGAGTGCCTTTTAATAAAAGATTTATATTTAAAGATTTAATTTCTTTAATATTAATAGTAATATTTTATTGCTTAATATTATCATCTTTTATTGATTTTCATTTTAGAATAGCAAAGGAAAATTTTTTTCCAGCTGATCCTTTAAATACACCTTTACATATTAAACCTGAATGATACTTTATATTTGCTTACGCAATTTTACGATCTGTACCAA
+
'&&'''(((.&&&&&''((.-.32((('(/-*6:==9:@BBABBCDHKG{JMPGEFKJKKIGEDDBACCEFGIIHN{H{NP{MK{IM{H{PILJGETP{MIHELGL=KK{N{KKHULN{MFGAAAC;@=<@BLIGGIKNF<=?FHEHFIIKWLOL\HGIJKAA@@AHKT{{GI=@0@ACCA76HJHFDFOIOXINMHFEIOIGGBAAACEECCCDEGJLIOIKN{{LK{HJGJLGVDGHBT{NIFHIGLIMF{LGFELHHGFHLJFGECH6654,*'&('&&&'))))**-.ABEKHGPJN{NUKHO{JSKGF{KMMHGLN{L{{EGKHJLHISIFFDBDCFGOKKHGGL{GEEGGFFEDCCBBCGH{LM{IJHIIOLBGFKNGDCCBAFD22222AAEFIJI{M{LJJEDHJFDDDCGJGGMNDDCCB>11B11EEN==<<<@@@>>>>>@BB75555HHDGGEBFDC@;;;;<BEFE?9998:BBCBECB
@b81bdb2e-d4fb-4f10-a06d-fc45cf3d23d4 runid=3ffb29643267db9bb8aae685166434a5232ac074 sampleid=1_launch read=76837 ch=117 start_time=2024-11-14T12:04:01Z model_version_id=dna_r10.4.1_e8.2_5khz_400bps_sup@v4.2.0 barcode=barcode05
AATTATAGGATCCGCTTTTATTGGGTATGTTTTACCTTGAGGACAAATATCTTTTTGGGGAGCAACAGTTATTACTAATATTTTATCTTCAATTCCATTTTTAGGGAAAAAAATTGTTTTTTGAGTTTGAGGAAGATTTTCCGTTGATAATCCTACATTGAATCGATTTTTTCTTTACATTTTTTAATACCTTTAATAATTTTAGCTATATCAATAATTCATTTATCTATTCTTCGTGAAAAAGGCTCATCTAACCAAATAGGATAAATTAAGAAAAGATAAAATCTATTTTAATAAAAGATTTATATTTAAAGATTTAATTTCTTTAATATTAATAGTAATACTTTATTGCTTAATATTATCATTTTTTATTGATTTTCATTTTAGAATAGCAAAGGAAAATTTTTTTCCAGCTGATCCTTTAAATACACCCTTACATATTAAACCTGAATGATACTTTATATTTGCTTACGCAATTTTACGATCTGTACCAA
+
::;MJ{DBEEDDGEEEHHBA{ICBDFJPLKI{HJ{@>42338;;?>>>BUCGJIIKGTJJLYGISGKOIIMKIJMMOMK{{JGR{I{IIKGH{HHG>>>?@IGFG?;ABEA{{JPHGIJI{U0000002;CD?@{TJKOMGC999FGGH{GL{{IHH{TNLKJGIKH@FGL{B7=4,.<??ACFOFHFHFOIO{K{{JKGL{{LOOKIJHMHG{INIHHEIIGLJ{H{KRHKMILJFEEHFK{JIHJGL{GFKGEJJJKF4333,&&&))67773AFAIFHGOL{DEEHCH{JGNJFIGKHFGKDHFKNJL{HEHKHKIMIIGCBA@00BCEEGFJECCDGG;)((((BGGIKKIIHLIFFFIHHCCIOGFMIHF{DG<7C:@@?>AFBDCBCDEFHFFFJGIGBFEGG.+))*,ABHGFC@?@KMHGHGHB32A23EHFDFDFDDFHDDCCACDEDCDFDJCDDEFHHFEC@??@CGFHGD<;;::>??@BEG
@0a161af2-2827-4696-8aab-2eb2e45c4cb2 runid=3ffb29643267db9bb8aae685166434a5232ac074 sampleid=1_launch read=148996 ch=80 start_time=2024-11-14T12:42:03Z model_version_id=dna_r10.4.1_e8.2_5khz_400bps_sup@v4.2.0 barcode=barcode05
TGGTACAATTAGTAAAATTGTGACACAAATATATGACATTTAATTAGTATTGTAAAGGTGTATTTAAAGGATCAGCTGGAAAAAAATTTCCTTTTGCTATTCTAAAATGAAAATCAATAAAAAATGATAATATTAAGCAATAAAATATTACTATTAATATTAAAGAAATTAAATCTTCAGATGATACTCAAATTGATTTTTTTCTTGAATTTAATCCTATTTGGTTAGATGAGCCTTTTTCATGAAGAATAGATAAATGAATTATTGATATAGCTAAAATTATTAAAGGTATTAGAAAAAATGTAAAGAAAAAAATCGATTTAATGTAGGATTATCAACGGAAAATCTTCCTCAAACTCAAAAAACAATTTTTTTCCCTAAAAAATGGAATTGAAGATAAAGTATTAGTAATAACTGTTGCTCCCCAAAAAGATATTTGTCCTCAAGGTAAAACATACCCAATAAAAACAAGTGTGTAACA
+
6212112...-,-./5476+'%$$$$%,,+/2//2222241--)((((1113447899987789:;<<9;9978778:788:?@><;52*2))50+6<;9:886667;77689;88999999987666556778777878899:968667+))))8766667796766699::8333&%$$$$$%'')('')(*,--/-*13559822888:988889::652...**)*()*((),/566;;87644443444558876766667544545678:999998777676656621+'''(388766567:;;;<<;;5000/089765554577898762....08966798:3332001003388766689;<<;651/-./8::9877767766555545566521101334656667778555769:658777576./76667898776666642232130032/--/....-+*(((%
@e125de1f-84a2-4c7e-a56a-36c92e9ac109 runid=3ffb29643267db9bb8aae685166434a5232ac074 sampleid=1_launch read=35897 ch=390 start_time=2024-11-14T12:43:37Z model_version_id=dna_r10.4.1_e8.2_5khz_400bps_sup@v4.2.0 barcode=barcode05
AATTATAGGATCCACTTATTGGGTATGTTTTACCTTGAGGACAAATATCTTTTGGGGAGCAACAGTTATTACTAATATTTTATCTTCAATTCCATTTTTAGGGAAAAAAATTGTTTTTTGAGTTTGAGGAAGATTTTCCGTTGATAATCCTACATTAAATCGATTTTTTTTCTTTACATTTTAATACCTTTAATAATTTTAGCTATATCAATAATTCATTTATCTATTCTTCATGAAAAAGGCTCATCTAACCAAATAGGATTAAATTCAAGAAAAGATAAAATCTATTTTAATAAAAGATTTATATTTAAAGATTTAATTTCTTTAATATTAATAGTAATATTTTATTGCTTAATATTATCATTTTTTATTGATTTTCATTTTAGAATAGCAAAGGAAAATTTTTTTCCAGCTGATCCTTTAAATACACCTTTACATATTAAACCTGAATGATACTTTATATTTGCTTACGCAATTTTACGATCTGTACCAA
+
6544322311100...-**-,,-22344566676443353333355555667938745222333323234434444445698643344443346678:<:65457:<=:87756667<<875446677554445661,3.../054211123455555540,,,,-719=@?::1+,3110897533234768655569::665444444444333346667776666555,,,(((((33444556666777667554333345556*****+.,(/111337444569::85554654445654334477433345766879::9854444444323334568;:88666655544444555679=<:7865677;;76674/110/./21345766635668:9::;778866566433277666664++1++776554554455677666777899977777776530001028721++++,3445566
@4bf6edf7-9125-48be-abf3-8e48d0484548 runid=3ffb29643267db9bb8aae685166434a5232ac074 sampleid=1_launch read=33638 ch=502 start_time=2024-11-14T12:47:28Z model_version_id=dna_r10.4.1_e8.2_5khz_400bps_sup@v4.2.0 barcode=barcode05
AATTATAGGATCCGCTTTTATTGGGTATGTTTTCCTTGAGGACAAATATCTTTTTGGGGAGCAACAGTTATTACTAATATTTTATCTTCAATTCCATTTTTAGGGAAAAAAATTGTTTTTTGAGTTTGAGGAAGATTTTCCGTTGATAATCCTACATTAAATCGATTTTTTTCTTTACATTTTTTAATACCTTTAATAATTTTAGCTATATCAATAATTCATTTATCTATTCTTCATGAAAAAGACTCATCTAACCAAATAGGATTAAATTCAAGAAGGATGAAAATCTATTTTAATAAAAGATTTATACTTAAAGATTTAATTTCTTTAATATTAATAGTAATATTTTATTGCTTAATATTATCATTTTTATTGATTTTCATTTTAGAATAGCAAAGGAAAATTTTTTTCCAGCTGATCCTTTAAATACACCTTTACATATTAAACCTGAATGATACTTTATATTTGCTTACGCAATTTTACGATCTGTACCAA
+
FKGSIGP{GMHL{I{MG{HI{{NMIML{HH{IB,,,,9:DBCCDMHJ{{K{HH{KGKOJLK{ML{II{MK{JK{ROMJHHNHJJ{FVO322223FA??EGHGGGIJJKHI{{LLG{IJMILGEFEGGAB{I{G{FGFFC;J@ACJHRF{{OKOJ{{GJKJIJJSI{KIf{{LG@B@;FKB:5{MGMIHLKHE{GI{{IJ{H{OL{IINJOIJF{II{INQJ\{JI{???A>99999;DDKFHKJGHDBD?(''''34<=<=E;EEIGFGFF88.-,***))&&&&';66555A>66666@A>DJFGJSWIJRHHLG{{JYKT{HJG{L912MIJQIQJQKIHF{MGMQ{IKIOHIFGHFFCA@A-,,,,,==>AD{FG{MI{JLTKK{JNLKDDJO{PKHIKMQ{IM{{{LIH{NMIURSHK{JDKFFKIIJJGEHFGJMXAAA@@JKRGEEEFDIFEC?>:>>IHHFEFEEFECCGHJ{KGGDCBBBGGGJF{F
@3bf8d296-9bd3-45be-a90c-4b6dc26a33a7 runid=3ffb29643267db9bb8aae685166434a5232ac074 sampleid=1_launch read=44179 ch=160 start_time=2024-11-14T12:52:22Z model_version_id=dna_r10.4.1_e8.2_5khz_400bps_sup@v4.2.0 barcode=barcode05
AATTATAGGATCCACTTATTGGGTATGTTTACCTAGAGGACAAATATCTTTTTGGGGAGCAACAGTTATTACTAATATTTTCTGTTCAATTCCATTTTTAGGGAAAAAAATTGTTTTTTGAGTTAGAGGAAGATTTCCGTTGATAATCCTACATTAAATCGATTTTTCTCTTTACATTTTTTAATACCTTTAATAATTTTAGCTATATCAATAATTCATTTATCTATTCTTCATGAAAAAGGCTGATCTAACCAAATAGGGTTAGATTAGAAAAGATAAAATCTATTTTAATAAAAGATTTATATTTAAAGATTAATTTCTTTAATATTAATAGTAATATTTTATTGCTTAATATTATCATTTTTTATTGATTTTCATTTTAGAATAGCAAAGGAAAATTTTTTTCCAGCTGATCCTTTAAATACACCTTTACATATTAAACCTGAATGATACTTTATATTTGCTTACGCAATTTTACGATATACCAA
+
5434210///110/04666765454343441111-....344455444443675766843222344455555554555686,,,,,,,///3456789:7432/38:;<:8871111:<86666...,,,110001(/,,,,.33111123443333551////1777-*)(.**15679=:863211137497533368744432220//0/022(((()44333345567555446674301''''(222665755432233/////3012/(23334453444567664100/.-,,--344445883222))/1646774332234332000012458<:88555556655544444568;;98866788869999:97765333334576666778;><<:7//34-----67:227411100246687655422234400///3312334555445566652..../67873'&&%'*)*..
@49b44047-eaa1-46fa-915d-f6c284830d59 runid=3ffb29643267db9bb8aae685166434a5232ac074 sampleid=1_launch read=33949 ch=502 start_time=2024-11-14T12:52:40Z model_version_id=dna_r10.4.1_e8.2_5khz_400bps_sup@v4.2.0 barcode=barcode05
TAATTATAGGATCCACTTATTGGGTATGTTTTACCTTGAGGACAAATATCTTTTTGGGGAGCAACAGTTATTACTAATATTTTATCCTCAATTCCATTTTTAGGGAAAAAAATTGTTTTTTGAGTTTGAGGAAGATTTTTCCATTAGATAATCCTACATTAAATCGATTTTTTTCTTTACATTTTTTAATACCTTTAATAATTTTAGCTATATCAATAATTCATTTATCTATTCTTCATGAAAAAGGCTCATCTAACCAAATAGGATTAAATTCAAGAAAGGATGAAAATCCATTTTAATAAAAGATTTATATTTAAAGATTAATTTCTTAATATTAATAGTAATCTTTTATGCTTAATATTATCATTTTTTATTGATTTTCATTTTAGAATAGCAAAGGAAAATTTTTTTCCAGCTGATCCTTTAAATACACCTTTACATATTAAACCTGAATGATACTTTATATTTGCTTACGCAATTTTACGATCTGTACCAA
+
0../@DHFHIIGJTA@?@00HHGHSIIK{IKNG{EGE11DEEFGIIKOHEEF9HHGIHJIFBBCCJJGKGGOIKGITHOKK{{SFJKTDCBA@62('((),,-/0,1=9<6555+++++,300000512CBCFJF@@?@<.,*))'(&&&)+66776:;:555@AEDGEHOI{K4)(((7EEGKJK{KTDEJHGNNDHLJHEJJDDHDDFGIIG??>?@FFGBEEHLMKHA??0*(&&))),,156411***(())+<>?FFCCDDCIKBAB@01.-,02,4/////./69DACAA763333>>:>?=736(((('(2;;;:))()7(&&&)/9;;89<;9999:.--*('('&&*)**566568BDDFQK{JHHGMKIHFHBC@FEA@@??<=<<@BBEDDGEGGLOJ{J{B78AIFEKFGHF:8899HDDCCA?<6222/..../8CDA@@??BAA@@@@;DDACFEIEFA><<<=>FFECC98889=>?DBC@
@6b4939cf-86e3-4d75-b3ed-6417049d09ac runid=3ffb29643267db9bb8aae685166434a5232ac074 sampleid=1_launch read=34917 ch=502 start_time=2024-11-14T13:01:19Z model_version_id=dna_r10.4.1_e8.2_5khz_400bps_sup@v4.2.0 barcode=barcode05
TGGTACAGATCGTAAAATTGCGTAAGCAAATATAAAGTATCATTCAGGTTTAATATGTAAAGGTGTCTTTAAAGGATCAGCTGGAAAAAAATTTTCCTTTGCTATTCTAAAATGAAAATCAATAAAAAATGATAATATTAAGCAATAAATATTTACTATTAATATTAAAGAAATTAAATCTTTAAATATAAATCTTTTATTAAAATAGATTTTATCTTTTCTTGAATTTAATCCTATTTGGTTAGATGAGCCTTTCATGAAGAATAGATAAATGAATTATTGATATAGCTAAAATTATTAAAGGTATTAAAAAATGTAAAGAAAAAAATCGATTTAATGTAGGATTATCAACGGAAAATCTTCCTCAAACTCAAAAAACAATTTTTTTCCCTAAAAATGGAATTGAAGATAAAATATTAGTAATAACTGTTGCTCCCCAAAAAGATATTTGTCCTCAAGGTAAAACATACCAGATAAAAAACAAGTGTGTCCATTTA
+
{NIQ{H{{JJIEEIFHBA@433449?BCDFGGGEFE{HMOOU{LMFVFH{{IJFIJEC---ADL@=))))):@ACFEDGIGNKIE{LQMFGICEDGECCB>AP{JL{{HG{{G{{GNIHFDDECGEH{{KHK{HEQGIIFEFDCCFC<93=;94**2334BBFFHFCEDA>=B;FBDKDFFCE@EFGC?==>EEGEEGDFHEDIFCECCCCC42D@??BEACA67EFFIFEMFEJHJG=,,,,,76677>A;997112/011=>:99;<54455877766667CEC?>8:-,,,,-,'''')?@A>@??@BDHGF@?;33233523BID:8888<AADB@????ADDBB?>><;==@GPHEHFEIFDIEFGC;:::BA@==:;62222)('&(*.;@??A@AAAA@@>====?ACA@?::>???????@?AA@BAA>,)444DB@@?>@AAB@@@@????@BED@@9944+''(+++231100.*(((('')%%%-'
@613be9ae-16bf-4897-b9ec-33d9cc767852 runid=3ffb29643267db9bb8aae685166434a5232ac074 sampleid=1_launch read=45259 ch=160 start_time=2024-11-14T13:05:30Z model_version_id=dna_r10.4.1_e8.2_5khz_400bps_sup@v4.2.0 barcode=barcode05
AATTATAGGATCCGCTTTTATTGGGTATGTTTTACCTTTGAGGACAAATATCTTTTGGGGAGCAACAGTTATTACTAATATTTTATCTTAAAATTCATTTTTAGGGAAAAAAATTGTTTTTTGAGTTTGAGGAAGATTTTCCGTTGATAATCCTACATTAAATCGATTTTTTTCTTTACATTTTTTAATACCTTTAATAATTTTAGCTATATCAATAATTCATTTATCTATTCTTCATGAAAAAGGCTCATCTAACCAAATAGGATTAAATTCAAGAAAAGATAAAATCTATTTTAATAAAAGATTTATATTTAAAGATTTAATTTCTTTAATATTAATAGTAATATTTTATTGCTTAATATTATCATTTTTTATTGATTTCATTTTAGAATAGCGAAGGAAAATTTTTTTCCAGCTGATCCTTTAAATACACCTTTCTACATATTAAACCTGAATGATACTTTATATTTGCTTACGCAATTTTACGATCTGTACCAA
+
--.;8833334;A98898=:8877798899;;<<?>;4/,0445;672/0976/.20777;887878878889:9:55556557(('''&'(15765668<C:9:88=ABG@>==<<>??DB44445<;<<::::;;<=?<62222487556679:98998::7)))))81@?<773++;;<;22A<;777679<:<986569:8<;::9886...-/8300006559988899:;9:::9;:;986789998889988:89999::;221113334:;<;:999:;<:::9:<><<8777998888::984435688889;<;;=;<<<8977777778666668:;=?>;;::96433455899::9:=@;87777766+7666768::9786.....:;;9:9::==>-,+,7999:87887476435534531*.(()777766889:887655566789::9878899:983333389;:6////14447798
@b6295006-2906-4c7a-b840-72f470213a80 runid=3ffb29643267db9bb8aae685166434a5232ac074 sampleid=1_launch read=239499 ch=377 start_time=2024-11-14T13:10:31Z model_version_id=dna_r10.4.1_e8.2_5khz_400bps_sup@v4.2.0 barcode=barcode05
TGGTACAGATCGTAAAATTGCGTAAGCAAATATAAAGTATCATTCAGGTTTAATATGTAAAGGTGTATTTAAAGGATCAGCTGGAAAAAAATTTTCCTTTGCTATTCTAAAATGAAAATCAATAAAAAATGATAATATTAAGCAATAAAATATTACTATTAATATTAAAGAAATTAAATCTTTAAATATAAATCTTTTATTAAAATAGATTTTATCTTTTCTTGAATTTAATCCTATTTGGTTTAGATGAGCCTTTTTCATGAAGAATAGATAGAATGAATTATTGATATAGCTAAAATTATTAAAGGTATTAAAAAATGTAAAGAAAAAAATGGATTGATGTAGGATTATCAACGGAAAATCTTCCTAGAAACTCAAAAAACAATTTTTTTCCCTAAAAATGGAATTGAAAATAAAATATTAGTAATAACTGTTGCTCCCCAAAAAGATATTTGTCCTCAAGGTAAAACATACCCAATAAAAGCGATCCTATTATAATTA
+
530.,+++,,)((((-55530,,,,-56667644433443444444432343555555455554323435666754410.--.+++/4;87655,**))-()443333244784444887874443557766545556655544533442.4223456566543223343223264444445527:76543445579<:8876777777788:9877779712)*889:876534446/,043-))2233222334<<644....01321222)''''0345533222323334666666455445333334679:<:8542222444646550-++,+**))++,++,++'(''&()).9855656864444234446676545559:>=<;74+555798644333444,+++**,344,(((00/0223556410+++-0666742222456543335565555567632232-50/0033/('''(,'%$$$####$
@63fbc2d4-35a3-48ea-918d-6e39e4dcfed5 runid=3ffb29643267db9bb8aae685166434a5232ac074 sampleid=1_launch read=37240 ch=390 start_time=2024-11-14T13:11:10Z model_version_id=dna_r10.4.1_e8.2_5khz_400bps_sup@v4.2.0 barcode=barcode05
TGGTACAGATCGTAAAATTGCGTAAGCAAATATAAAGTATCATTCAGGTTTAATATGTAAAGGTGTATTTAAAGGATCAGCTGGAAAAAAATTTTCCTTTGCTATTCTAAAATGAAAATCAATAAAAAATGATAATATTAAGCAATAAAATATTACTATTAATATTAAAGAAATTAAATCTTTAAATATAAATCTTTTATTAAAATAGATTTTATCTTTTCTTGAATTTAATCCTATTTGGTTAGATGAGCCTTTTTCATGAAGAATAGATAAATGAATTATTGATATAGCTAAAATTATTAAAGGTATTAAAAAATGTAAAGAAAAAAATCAATTTAATCAGTATCAACGGAAAATCTTCCTCAACCTTCAAAAAACAATTTTTTTCCCTAAAAATGGAATTGAAGATAAAATATTAGTAATAACTGTTGCTCCCCAAAAAGATATTTGTCCTCAAGGTAAAACATACCCAATAAAAGCAGATCCTGTAATTTCACA
+
8876766521.---/057754////056677766654444455556766777;977654455443335567997644446678899;;;6655889=11;--:977667889:88889:8887887888766555667777666778999987766666677765555755566;:88666778::765556788:;==::54888766667<;97778>===65555867654565654488754433444448;<;875555565533444777788887765443345688777766665644333566778765433369867<<<;5))))),*(&()*)*''''&*+,.9:88999:655443+***//65445656779>54428:;9::766545545444446686555533323555667866666/+9979654557898766655644556:;;7.//../.3567582110/11240/.-.-..-
@b5191756-e6fe-4101-85f7-a28e6661d74f runid=3ffb29643267db9bb8aae685166434a5232ac074 sampleid=1_launch read=69386 ch=143 start_time=2024-11-14T13:17:04Z model_version_id=dna_r10.4.1_e8.2_5khz_400bps_sup@v4.2.0 barcode=barcode05
TGGTACAGATCGTAAAATTGCGTAAGCAAATATAAAGTATCATTCAGGTCTAATATGTAAATGTGTATTTAAAGGATCAGCTGGAAAAAAATTTTCCTTTGCTATTCTAAAATGAAAATCAATAAAAAATGATAATATTAAGCAATAAAATATTACTATTAATATTAAAGAAATTAAATCTTTAAATATAAATCTTTTATTAAAATAGATTTTATCTTTTCTTGAATTTAATCCTATTTGGTTAGATGAGCCTTTTTCATGAAGAATAGATAAATGAATTATTGATATAGCTAAAATTACTAAAGGTATTAAAAAATGTAAAGAAAAAATCAATTAATGTAGGATTATCAACGGAAAATCTTCCTCAAACTCAAAAAACAATTTTTTTCCCTAAAAATGGAATTGAAGATAAAATATTAGTAATAACTGTTGCTCCCCAAAAAGATATTTGTCCTCAAGGTAAAACATACCAATCAACAATGCTGCTCATTA
+
IKKNH{LOMJG{{J]MPKIIOHJEEDIHPHHJ{KIGKJHHRLNNHLEIOKTGKZI{A:4.+',,-010-0+,0142220//03<;=@EK{LIIFB?<:93))---.GEK{NKMJLHIIJIRNNLJM{{{{KHIGEIDGJ@A{JFHDFI{SLNHHJPW{HKJ{T{K{GHJJLLHHE>FIG??>??BHMJKIAAAC{DXE===D9999:@??7;4/<,,,,1+.-&&(())((MMJ{{BCBBA{KIH{{JJORGGD@???{IEMS<99?><===FGLEGFGFGJJ{GOIJLHIIJJKJ{RE,++++{HJ{MHKMJJLJKBB<<<6E88AACF*****.,---000012222111++++,.3+**)*-,((((,+++BCJJPILOG{JS{JKE711<<JHHMDFEGFHMFFFIHEJJQJIFGJHHFHFKKGII{LE{DDB?=FHFIIH{HGH{GHWJGGGF@HSIMFKIHI@>;/++%%%$%&&%%''')('()*
@d785c493-2b31-490a-9fef-50e1aba44146 runid=3ffb29643267db9bb8aae685166434a5232ac074 sampleid=1_launch read=263798 ch=12 start_time=2024-11-14T13:18:38Z model_version_id=dna_r10.4.1_e8.2_5khz_400bps_sup@v4.2.0 barcode=barcode05
AATTATACGGATCCACTTATTGGGTATGTTTTACCTTGAGAACAAAATATCTTTTCGGGGAGCAACAGTTATTACTAATATTTTATCTTCAATTCCATTTTTAGGGAAAAAAATTGTTTTTTGAGTTTGAGGAAGATTTTTCGTTGATAATCCTACATTAAATCGATTTTTTTCTTACATTTTTTAATACCTTTAATAATTTTAGCTATATCAATAATTCATTTATCTATTCTTCATGAAAAAGGCTCATCTAACCAAATAGGATTAAATTCAAGAAAAGATAAAATCTATTTAATAAAAGATTTATATTTAAAGATTTAATTTCTTTAGTATTAATAGTAATATTTTATTGCTTAATATTATCATTTTTTATTGATTTTCATTTTAGAATAGCAAAGGAAAATTTTTTTCCAGCTGATCCTTTAAATACACCTTTACATATTAAACCTGAATGATACTTTATATTTGCTTACGCAATTTTACAATATATACCAA
+
<852.-+)(()*4534>>:;C@???@A4333112222//00164443*990//000....;BAA@BCEFFFGGLHFFFFDCCBD?>;<:70001:DCADKIKD:<<1>DFEBCCD@DEGDDE3100220010/00/*+**43///15@<<=<==99:?@@@DB@====AJGHHHL=11>>7;0*;<DDBCCDBIFX{GCBCD;;>>=BB;:/,+++,//:?A@@@A>?=<=55;444DFFH{{IHFGKJJJ{HJE{FKHECBDFGEE;:89:?;:;BCEDCG=<=4,..)(((&(-/3@FDH]JFGFEDIDFRHMH{G>:;PKHHHGMJIJKKMHIQFEEEEFELJLMJH{JGPHJKIJHNIHKMH?B=EEEEFFNHMHIG@E?F>6555::>C22222;<>CACFFFJFEFCDP{{G{GHNFA>=><<@B>944934CA@AABCFIFC?>>==@BCAAAA1EDCDB:::810/0))));942)))(())((((&
@c5fab631-794f-4f12-aacb-453776f94878 runid=3ffb29643267db9bb8aae685166434a5232ac074 sampleid=1_launch read=263796 ch=12 start_time=2024-11-14T13:18:37Z model_version_id=dna_r10.4.1_e8.2_5khz_400bps_sup@v4.2.0 barcode=barcode05
```
