## supplementary files S1-S7 for "Study of the molecular nature of resistance to bifenazate in a *Tetranychus urticae* Koch Laboratory Strain": reads_second.fastq (part 20 of 45)

```
AATTATAGGATCCGCTTTTATTGGGTATGTTTTACCTTGAGGACAAATATCTTTTTGGGGAGCAACAGTTATTACTAATATTTTATCTTCAATTCCATTTTTAGGGAAAAAAATTGTTTTTGAGTTTGAGGAAGATTTTCCGTTGATAATCCTACATTAAATCGATTTTTTTCTTACATTTTTTAATACCTTTAATAGTTTTTAGCTATATCAATAATTCATTTATCTATTCTTCATGAAAAAGGCTCATCTAACCAAATAGGATTAAATTCAAGAAAAGATAAAATCTATTTTAATAAAAGATTTATATTTAAAGATTTAATTTCTTTAATATTAATAGTAATATTTTATTGCTTAATATTATCATTTTTTATTGATTTTCATTTTAGAATAGCGAAGGAAAATTTTTTTCCAGCTGATCCTTTAAATACACCTTTACATATTAAACCTGAATGATACTTTATATTTGCTTACGCAATTTTACGATCTGTACCAA
+
CJJJEDBABC{CDCCDGCCABHAEFKGGHNPP{EKD=:45@ADR@@?>@DBGHFKGE{IJGLHFJGLN{LSM{LHLHGHOKM{{K{L{IOW{HVJ{H{KI{I;<<<CIKNI{{E{EEGFFF43334;77DGJJJGRGFH=0***9{IPEH{{HL{M{KGMFNIFFCFF{{{N?8=./BDDF{MOIJGP{NMTKKJKJ?@@P{OM{DDDDDIJJLHKK{UN{FLKHMJKJGJK{K{GJGHKENUJIJKMIOJNJGKOHEKKDBBBBE82201(((()+..-4777DEEIEDEDEFHMFBCCDCMJGKC?686:33EAFEGD=>88=55557HGJKICDEGFIIKOJHKTOLJHINLLHGHGFCEHGGFDG?L{ILJGJFDOGFC{AN{KJ{G{LFJ))))*==BCECDDHGCCC>AGGKOKEEKLLBDBABF211--4++.7777789DII88888FHD=<<<<KEDEDCECE=><<<=>FEJKG>?>??BBCBEEC
@63fb81d9-700f-4048-ae2b-92ed3800e547 runid=3ffb29643267db9bb8aae685166434a5232ac074 sampleid=1_launch read=21914 ch=209 start_time=2024-11-14T13:19:50Z model_version_id=dna_r10.4.1_e8.2_5khz_400bps_sup@v4.2.0 barcode=barcode05
AATTATAGGATCCGCTTTTATTGGGTATGTTTTACCTTAGAGGACAAATATCTTTGGGGAGCAACAGTTATTACTAATATTTTATCTTCAATTCCATTTTTAGGGAAAAAAATTGTTTTTAGTTAGAATTTTCCGTTGATAATCCTACATTAAATCGATTTTTTTCTTTACATTTTTTTAACACCTTTAATAATTTTAGCTATATCGATAATTCATTTATCTATTCTTCATGAAAAAGGCTCATCTAACCAAATAGGATTAAATTCAAGAAAAGATAAAATCTATTTTAATAAAAGATTTATATTTAAAGATTTAATTTCTTTAATATTAATAGTAATATTTTATTGCTTAATATTATCATTTTTTATTGATTTTCATTTTAGAATAGCAAAGGAAAATTTTTTAGCTGATCCTTTAAATACACCCTTACATATTAAACCTGAATGATACTTTATATTTGCTTACGCAATTTTACGATCTGTACCAA
+
2MIF<<54467;?)))))))(...47>{DFC=<22224(((((23////050/.-*-0,0/----<?EECBBBEJKIJJ{RHGEIE{IC@BAAAHB?BHIG?=<:5:>=>532-----02(&&&&&&'%&1923,,,67=BD{J{{HIGKIG{KG9554667@FE90.+'*//./.1>?=<<;<<;;99>E?<89>@?CBDFFGE?/....;86656:;=87656;:6667CCEJVLLNGILJGKKFLIMJGHGEEDEIKJHKUQG{{IGCGPDIGGDLKFGJED:AA;9999?CBEDEGIIGFGEDGMKJLHJKHJH{IJN{KEFHK{GELDCCCCHGHMJKFKKKNGFGEFFIFFEIKEFRMHGHGIIFHMS{KMGDJHGKQGFCDCFDGFKJJEDCB7<::('''114+++++-./233221,*/+,67544556HEH>>>>>ECC:::::IHGFGBBBB@AABAA88CA851.--./333221
@49b6af87-6a16-41b0-b235-a2d7d48159e5 runid=3ffb29643267db9bb8aae685166434a5232ac074 sampleid=1_launch read=69571 ch=143 start_time=2024-11-14T13:19:51Z model_version_id=dna_r10.4.1_e8.2_5khz_400bps_sup@v4.2.0 barcode=barcode05
GGTACAGATCGTAAAATTGCGTAAGCAAATATAAAGTATCATTCAGGTTTAATATGTAAAGGTGTATTTAAAGGATCAGCTGGAAAAAAATTTTCCTTTGCTATTCTAAAATGAAAATCAATAAAAAATGATAATATTAAGCAATAAAATATTACTATTAATATTAAAGAAATTGAATCTTTAAATATAAATCTTTTATTAAAATAGATTTTATCTTTTCTTGAATTTAATCCTATTTGGTTAGATGAGCCTTTTTCATGAAGAATAGATAAATGAATTATTGATATAGCTAAAATTATTAAAGGTATTAAAAAATGTAAAGAAAAAAATCGATTTAATGTAGGATTATCAACGGAAAATCTTCCTCAAACTCAAAAAACAATTTTTTTCCCTAAAAATGGAATTGAAGATAAAATATTAGTAATAACTGTTGCTCCCCAAAAAGATATTTGTCCTCAAGGTAAAACATACCCAATAAAAGCGGATCCTATAATTA
+
88888HKI{LKIOIJ{{{MGQ{LH{KK{I{K{KGJ{M{{SG{LH{{SK{{{{JLMNMJHIKJLJFS{L{{{OILJ{JHJKLKJFJHIQ{L{PHJLZ{QGIKIGI{KSKNOJOPJIK{L=<<<:A5,,,->=<00//5;01FJCED??A6/<BB??FHGFJM{MOKINKTIN{O{KK{JH{JHF{HINNIHIHKJJKTI{JGKKJOKKQLTQKLHD{MJLH{M<<I{P{OI{KI{HI{{INJOQ{HJOIJIIGJLM{OIGMLIK{O{IKMHFXICGHIOFIGHLI{LEI{IKLJM{{{{<<<<<GMKIOE@@@ALHGBA?BCI>=>AE{{LD====>BBH>==<=BKMIFFEGGFG{HKHUBA*)))/>AABC>8777GZQKGF{{K{{KGD@3AFI{MGJHJKJGKHGJEKIK{J{NNHITRIGIO{EQHJHKHFJHM93{IHIHFGKHJ{JMLGJJJ{GHFINIHLIMMG{HIK{H_JJF{DBC@@@ABEFCEDD
@0ee1f819-826b-45ec-acfc-78d7bcf9c40a runid=3ffb29643267db9bb8aae685166434a5232ac074 sampleid=1_launch read=263941 ch=12 start_time=2024-11-14T13:21:51Z model_version_id=dna_r10.4.1_e8.2_5khz_400bps_sup@v4.2.0 barcode=barcode05
TGGTACAGATCGTAAAATTGCGTAAGCAAATATAAAGTATCATTCAGGTTTAATATGTAAAGGTGTATTTAAAGGATCAGCTGGAAAAAAATTTTCCTTTGCTATTCTAAAATGAAAATCAATAAAAAATGATAATATTAAGCAATAAAATATTACTATTAATATTAAAGAAATTAAATCTTTAAATATAAATCTTTTATTAAAATAGATTTTATCTTTTCTTGAATTTAATCCTATTTGGTTAGATGAGCCTTTTTCATGAGGAATAGGTAAATGAATTATTGATATAGCTAAAATTATTAAAGGTATTAAAAAATGTAAAGAAAAAAATGGATTAGATGTAGGATTATCAACGGAAAATCTTCCTCAAACTCAAAAAACAATTTTTTTCCCCTAAAAATGGAATTGAAGATAAAATATTAGTAATAACTGTTGCTCCCCAAAAAGATATTTGTCCTCAAGGTAAAACATACCAAATAAAAGCAGGATCCTATAATTA
+
;;99999998744556:::660000189;>==<<<;;;;::;;;<<=:9:::?>=<<;::::9988899<<==;;::9:;;<=;;;>?A<<<<A@BB@@@98=<:;;<=>>@A====@@=<<;:;;<===:::99:;;;<<<=<<<<<<<<;;;;;;;::;;<;;;;;;::999<;;<=99:::?>=;;:::<<<>?B@>=<;==<=;;;<<BA@7766>8?>896445:::9989:;<=;:997772222288=>A@>=88888886677/....8888<;<:9998999:;;<===;333349:9885446:>;;966666<2238A>=0///3*(&&&'///5:;<<;984..../==;;99999:;<;<<;;<<><;9:;<BDFGIC:/0.999>@?=:::9::::998889;=:998877778:::;:;9887670*<>>@=98889:;;;;:;::999::;<=:9872((:0041/0*''''(+,,,-/5456
@5169dac7-7fef-4543-bb2e-aa72f82439cd runid=3ffb29643267db9bb8aae685166434a5232ac074 sampleid=1_launch read=46760 ch=160 start_time=2024-11-14T13:26:41Z model_version_id=dna_r10.4.1_e8.2_5khz_400bps_sup@v4.2.0 barcode=barcode05
TGGTACAGATCGTAAAATTGCGAAGCAAATATAAAGTATCATTCAGGTTTAATATGTAAAGGTGTATTTCAAGGATCAGCTGGAAAAAAATTTTCCTTTGCTATTCTAAAATGAAAATCAATAAAAAATGATAATATTAAGCAATAAAATATTACTATTAATATTAAAGAAATTAAATCTTTAAATATAAATCTTTTATTAAAATAGATTTTCTGTTTCTTGAATTTAATCCTATTCGTTAGATGAGCCTCTTTCATGAAGAATAGATAAATGAATTATTGATATAGCTAAAATTATTAAAGGTATTAAAAAATTTAAAGAAATAAATCAATTTAATGTACGGTATATAAACGGAAAATCTTCCTAAACTCAAAAAACAATTTTTTTCCCTAAAAATGGAATTGAAGATAAAATATTAGTAATAACTATTTATACCCAAAAAGATATTTGTCCTCAAGGTAAAACATACCCAATAAAAGCGGATCCTATAATTA
+
9656569::76442132350,+*)()*+-,6756689;;;;;;99966777987777789999866779----.83'''''(--7;ABA??>?>>;;;>0<==;;::;;;>>:;::<=:::::;:;<>>:9989;;;;:;;<9999:===;:::99999:::99:::;;;::9;:99888:<=A@=<;:988444464:;:9<<;;99999/&''''''33115::<;:;:;;520&&(((/3457999;<1.+(.9:;;::::977667<::9988:::988877788:;=??@:98779;:::97,,-,,,-''')+9:;<;<===7'''''78722/.(((())))*)((1224@@;:7656&%%%('''((8<6655:?@BFD952.068:=<777889888::::;=>><<<666666//..+++++****-*,78BA><;;=<77777666668;:;<;:98899:;9999::833111212666767
@5e6ad34f-52f2-4101-ba30-6c2aa2f9905a runid=3ffb29643267db9bb8aae685166434a5232ac074 sampleid=1_launch read=70141 ch=143 start_time=2024-11-14T13:27:49Z model_version_id=dna_r10.4.1_e8.2_5khz_400bps_sup@v4.2.0 barcode=barcode05
AATTATAGGATCCGCTTTTATTGGGTATGTTTTACCTTGAGGACAAATACTTTTGGGGAGCAACAGTTATTACTAATATTTTATCTTCAATTCCATTTTTAGGGAAAAAAATTGTTTTTTGAGTTTGAGGAAGATTTTCCGTTGATAATCCTACATTAAATCGATTTTTTTCTTTACATTTTTTAATACCTTTAATAATTTTAGCTATATCAATAATTCATTTATCTATTCTTCATGAAAAAGGCTCATCTAACCAAATAGGATTAAATTCAAGAAAAGATAAAATCTATTTTAATAAAAGATTTATATTTAAAGATTTAATTTCTTTAATATTAATAGTAATATTTTATTGCTTAATATTATCATTTTTTATTGATTTTCATTTTAGAACAGCAAAGGAAAATTTTTTTCCAGCTGATCCTTTAAATACACCTTTACATATTAAACCTGAATGATACTTTATATTTGCTTACGCAATTTTACGATCTGTACCAA
+
KJG{TIEDBDEJGHJHGEC>=;BAIKIINL{KJO{IFG22BCDC====C3224A6>?>JKIMJNKXILOKJ{KQWMLOJOM{M{MG{HFEGHAE=589;9++++28@P{{{MWEOLRJK{988::EHHHFJHKLMHLFKIHDCKHIGKFLLQJYJ{NK{O{H{MHGKJI{OGKM{GIEGEC{MHCA888877RHJSI{HJQ{L{PISHIH{JKH{{{HILOLI{K{GK{KM{ILHHJFNLK{K{GFJ{JIISIJSM{{{{IH{GNKK@>>>;:9:9HGGFGHCFGIDC>8889=<=@>DDFKI{{MHJNUNGLMGLMGFFFOJ{HJJPJW{{{NH{HMG{HGFF{MI{KNJJ{J{L{HHJLNKJ{{HPR{{H{MIPQ{{VOGJIMRFGGGGHGIJX{IKWINJFOL{M{{IHDCQJIHEMLRKNM{NKKGHMGFJFEJHOKBABAAIKLDCDDBEEH<;;;;HHEHRGJLIFEFDDEIGFHHGAAA@ADHEDJGF
@d8e1b6cc-5703-4ef4-90be-aa4e8b2a513a runid=3ffb29643267db9bb8aae685166434a5232ac074 sampleid=1_launch read=46918 ch=160 start_time=2024-11-14T13:29:22Z model_version_id=dna_r10.4.1_e8.2_5khz_400bps_sup@v4.2.0 barcode=barcode05
TGGTACAGATCGTAAAATTGCGTAAGCAAATATAAGTATCATTCAGGTTTAATATGTAAAGGTGTATTTAAAGGATCAGCTGGAAAAAAATTTTCCTTTGCTATTCTAAAATGAAAATCAATAAAAAATGATAATATTAAGCAATAAAATATTCTCTATTAATATTAAAGAAATTAAATCTTTAAATATAAATCTTTTATTAAAATAGATTTTATCTTTTCTTGAATTTAATCCTATTTGGTTGATGAGCCTTTTTCATGAAGAATAGATAAATCAATTATTGATATAGCTAAAATTATTAAAGGTACTAAAAAATGTAAAGAAAAAAATCGATTTAATGTAGGATTATCAACGGAAAATCTTCCTCAAACTCAAAAAACAATTTTTTTCCCTAAAAATGGAATTGAAGATAAAATATTAGTAATAACTGTTGCTCCCCCCAAAAAGATATTTGTCCTCAAGGTAAAACATACCCAATAAAAGCGGATCCTATAATTA
+
4432333565'&&&'---/,)())+.344343211,+...01233421222532221112232212334566543222335567899:875541)0027*2985544455884444890000085455554211112222234556652/3/.++-,..3//334555533333654432233369553211122479977333323//-..0/76666:65-))*336345++,+))++,86*(''///00122115543222230..-''(''((((/11,*+**,5555444442232233433)'''(5:77432223679:;:985----.4553222122223322/,+++,44222111345789:997777544448;=>;8872555111004334444322223464443201001334556632+++,/77776753221235465454444344445442233/754441,1))))+--,-.000/
@028c063f-1108-49c6-a48b-d447b1d47bc9 runid=3ffb29643267db9bb8aae685166434a5232ac074 sampleid=1_launch read=70371 ch=143 start_time=2024-11-14T13:31:09Z model_version_id=dna_r10.4.1_e8.2_5khz_400bps_sup@v4.2.0 barcode=barcode05
AATTATAGGATCCCACTTATTGGGTATGTTTAGCTTGAGGACAAATATCTTTTTGGGGAGCAACAGTTATTACTAATATTTTATCTTCAATTCCATTTTTAGGGAAAAAAATTGTTTTTTGAGTTTGAGGAAGATTTTCCGTTGATAATCCTACATTAAATCGATTTTTTTCTTACATTTTTTAATACCTTTAATAATTTTAGCTATATCAATAATTCATTTATCTATTCTTCATGAAAAAGGCTCATCTAACCAAATAGGATTAAATTCAAGAAGAGATAAAATCTATTTTAATAAAAGATTTATATTTAAAGATTTAATTTCTTTAATATTAATAGTAATATTTTATTGCTTAATATTATCATTTTTTATTGATTTTCATTTTAGAATAGCAAAGGAAAATTTTTTTCCAGCTGATCCTTTTTTAAATACACCCTTACATATTAAACCTGAATGATCTTTTATATTTGCTTACGCAATTTTACAATTGTACCAA
+
JKMJEE8887822(&')))*7668799965)%%%%%&&56>BBDBBCFK{{CHFGDGIIGGDBBDBAEGGJIFKMGEGEHJJHGEEGFFELNLMGEJONO<;;;>C{KM{H{{IMRGH{G>===>D==?>=;94323660'''@BHFEFEHABDA@;777@@@@?@CJHFL5,*''00378EJFFD@?;8666JGGEDFBBAABGH<<;;<CFFFGFGDGFFF{KMFEDGHFHDDDDBEGLDCBBDEDFDDCEBDCFFD@@AAA>?FDFGHGGGEFECCBCCGKEEDCEDDGEHDDEFA>?B=;01433700=CBBCDHEHFHJELIEDCBDBCACA@?@@AADFIKIGFEBDBCBCA@@ACBBBCFJHIDDMFDDHGKFFBCFFDABB@???>?ACBDDIBKG{H{{{HM56BE=>==951.,+++>>?@?>>>?ADGDCCB?@???BBB@@@@?>=((((8)?A@@AAABA@>:9::;BKB?;....4210000
@2f9f80d8-473b-4959-8f49-67558b1b176e runid=3ffb29643267db9bb8aae685166434a5232ac074 sampleid=1_launch read=70587 ch=143 start_time=2024-11-14T13:34:03Z model_version_id=dna_r10.4.1_e8.2_5khz_400bps_sup@v4.2.0 barcode=barcode05
TGGTACAGATCGTAAAATTGCGTAAGCAAATATAAAGTATCATTCAGGTTTAATATGTAAAGGTGTATTTAAAGGATCAGCTGGAAAAAAATTTTCCTTTGCTATTCTAAAATGAAAATCAATAAAAATGATAATATTAAGCAATAAAATATTACTATTAATATTAAAGAAATTAAATCTTTAAATATAAATCTTTTATTAAAATAGATTTTATCTTTTCTTGAATTTAATCCTATTTGGTTAGATGAGCCTTTTTCATGAAGAATAGATAAATGAATTATTGATATAGCTAAAATTATTAAAGGTATTAAAAAATGTAAAGAAAAAAATCGATTTAATGTAGGATTATCAACGGAAAATCTTCCTCAAACTCAAAAAACAATTTTTTTCCCTAAAAATGGAATTGAAGATAAAATATTAGTAATAACTGTTGCTCCCCAAAAAGATATTTGTCCTCAAGGTAAAACATACCCAATAAAAGCGGATCCTATAATTA
+
T@???ACC==+++,BGGM{MIKHFMHLJLHON{PIJMGJ{JN{{=<===>FEFL@A@@;==EJ{KKK{RHK{HHOKG@::9:;FKHG{FFNIDLGJD<<;00HJIHI{I{MNIL{GIK{ISHFB?6AAA///--0/////001??ABHPCJGMGBAA@AJN{IKMOMJGH{LM{JKK{IIK{MLMMMGIKHOL{GNHBKA55A:3B{IGDG{GSFJLHIB?9,,;DGHGJHIHFFBA@@@GJLKKLLFJLHEFIP{JHFKINLH{IJGJHABDBDECCEJJ{EKJIGGFGGG{KHMMHNJHIHLKKI{GEFE{TJJDCBBFIHMGK{{L{F>>>>?EELTIHGZEJMIGJ{KPHEEDGP{OH{J{HVLGLKKHHGG{J{{LHFKMQ{{{DE8/0@@AGGDFDFFIHLFIEGGEKIFJEEGDECEFCECECEIGPHAB7;3FGJFFBBBCBEKKHKHEECCCDDGJDDBBCGD=5ABCDF?;B<;;;;?@@>=<;<=
@25309341-0d34-4e75-ab34-d10db9256848 runid=3ffb29643267db9bb8aae685166434a5232ac074 sampleid=1_launch read=264570 ch=12 start_time=2024-11-14T13:34:35Z model_version_id=dna_r10.4.1_e8.2_5khz_400bps_sup@v4.2.0 barcode=barcode05
AATTATAGGATCCGCTTTTATTGGGTATGTTTTACCTTGAGGACAAATATCTTTTTGGGGAGCAACAGTTATTACTAATATTTTATCTTCAATTCCATTTTTAGGGAAAAAAATTGTTTTTTGAGTTTGAGGAAGATTTTCCGTTGATAATCCTACATTAAATGGATTTTTTTCTTTAGTTTTTAATACCTTTAATAATTTTAGCTATATCAATAATTCATTTATCTATTCTTCATGAGAAAGGCTCATCTAACCAAATAGGATTAAATTCAAGAAAAGATAAAATCTATTTTGATGAAAGATTTATATTTAAAGATTTAATTTCTTTAATATTAATAGTAATATTTTATTGCTTAATATTATCATTTTTTATTGATTTTCATTTTAGAATAGCAAAGGAAAGTTTTTTCCAGCTGATCCTTTAAATACACCTTTACATATTAAACCTGAATGATACTTTATATTTGCTTACGCAATTTTACGATCTGTACCAA
+
<<:;:9899:9:86688:A=>>;;<;:;;:;<=<@><<::;<>=:3223623311116><?32223>>>>===>>?=;;;;;=>.......9;::;;=?ADF655425ACB=;;;<=?=<?>887779<<=<<=<<<=>?@733335::99:;;<<<=>;:84(((((577;A??:0((0--555;=;:9:;><>=<;;<>B@>=<;:::99:;;;;<<<===>><;;:::;<=<=;:88787;9;;<;44458:;;=<;::9:::,''--0////.--.0/24459972221)**&&&&&<7775;<;;<<>>;:::;=???@?@??=:9989::::777679::?50<=;:::98888899:9:;<?A?>;<:9999>>===>;1111656667999301)(''')*+/333:98999:>?75558655569<;><;99999:999888989999:;<<=;:;;<<;:9644456<>>=:-,,,,-,)))*)
@4163224b-6d9f-4531-8a41-dd74b8f2ad92 runid=3ffb29643267db9bb8aae685166434a5232ac074 sampleid=1_launch read=47711 ch=160 start_time=2024-11-14T13:40:57Z model_version_id=dna_r10.4.1_e8.2_5khz_400bps_sup@v4.2.0 barcode=barcode05
AATTATAGGATCCGCTTTTATTGGGTATGCTTGACAAATATCTTTTTCGCGGGGAGCAACAGTTATTACTAATATTTTATCTTCAATTCCATTTTTAGGGAAAAAAATCGTTTTTTGAGTTTGAGGAAGATCTTCCGTTGATAATCCTACATTAAATCGATTTTTTTCTTACATTTTTTAATACCTTTAATAATTTTAGCTATATCAATAATTCATTTATCTACTCTTCATGAAAAAGGCTCATCTAACCAAATAGGATTTAATTCAAGAAAAGATAAAATCTATTTTAATAAAAGATTTATATTTAAAGATTTAATTTCTTTAATATTAATAGTAATATTTTATTGCTTAATATTATCATTTTTTATTGATTGCATTTTTGAATAAGCAAAGGAAAATTTTTTTCCAGCTGATCCTTTAAATACACCTTTACATATTAAACCTGAATGATACTTTATATTTGCTTACGCAATTTTACGATACTGTACCAA
+
{L{NMKI{KTPK{OJ{O<<;::@@AEJIE@;0+)))=>?EJFB=6?=<=>=>><<=?999.----.@?@@??NIDEDFBRK{{KJKLK{{RN{Q{{A@@?D{{M{{{NJEDFFFNL0000054@FADH=;;880,+)+,3CCDDFEEF<:99:>BFJKGEFDFLM{JD78((>=>EJEKFGFSK{H{IDEJGGFHI@=>??@@FFFACBBD{HGCFFJF{OR{/----AAF>>>>@FEDCEFIILLILEKFFJ{FFDEFI*)/**;CCEEF{{NFHFFTJKTFJEEHGFIFAAABDGJQGIJ{H{LKO{J{{JA>>GKGGGGJ=@DEDECCDGEDCBDDHGLHLQMIIJKNL{H{FC>76767<?@?DC:9:+$$$$$%&'())*,/,,,2256B@CCA=<75=<00/023AAB@@=<8228./666922622GG<<=CDHDGNEEBDCDDFHHFD8=:9<<:;;;9;<<=ABFGIE?332+++**.....
@31c94ce6-aeb3-4d58-8e57-7cdb4d91fa55 runid=3ffb29643267db9bb8aae685166434a5232ac074 sampleid=1_launch read=71371 ch=143 start_time=2024-11-14T13:43:41Z model_version_id=dna_r10.4.1_e8.2_5khz_400bps_sup@v4.2.0 barcode=barcode05
AATTATAGGATCCGCTTTTATTGGGTATGTTTTACCTTGAGGACAAATATCTTTTTGGGGAGCAACAGTTATTACTAATATTTTATCTTCAATTCCATTTTTAGGGAAAAAAATTGTTTTTTGAGTTTGAGGAAGATTTTCCGTTGATAATCCTACATTAAATCGATTTTTTTCTTTACATTTTTTAATACCTTTAATAATTTTAGCTATATCAATAATTCATTTATCTATTCTTCATGAAAAAGGCTCATCTAACCAAATAGGATTAAATTCAAGAAAAGATAAAATCTATTTTAATAAAAGATTTATATTTAAAGATTTAATTTCTTTAATATTAATAGTAATATTTTATTGCTTAATATTATCATTTTTTATTGATTTTCATTTTAGAATAGCGAAGGAAAATTTTTTTTCCAGCTGATCCTTTAAATACACCTTTACATATTAAACCTGAATGATACTTTATATTTGCTTACGCAATTTTACGATCTGTACCAA
+
MGG{OYK{N{IKKMN{LEHDBCECCIIS{IMQ{K{=75++1159)((()=9:;B@A@GLJOJKNIJ{KTPJLKKJHHKKIOK{KL{HIKNNJJKJ{DGGM{{H{NB=?JHS{XINI{{JIMH11111GL{JNHLKHOIOC;FACBLJNJ{JLI{J{IIOLLLPKKQMGJL{{N:872.0544410FG{{KJJL{JKJ{NJM{{{KOJ{KKJ{JHH{{IMJMHPK{{{G{{_UM{PJIML{SNKTLMKGJH{L{IIPJJ{MMK{AE{JILEACHHHIJHXVLGILHJO{M{JEK{KLIMGHKFIJJPPK{JNLGKPMDDEEKML{M{GOHIIISMHKIHKIIHHGHJJJ{{HKG{{OOZLKHOHNIFNPKHL{{H{K{JH{INHLBFGML{F{JJ{G+))((++7CEJHP{{{{ITJG^NGFFHEEF754435776666::=FNEFFKKMLL{ILGHGGIJ-++++QOGI{JLN{JKKIJKGNJJJJFIFXSKFIMKKM
@5c4520cc-a36f-400e-a79a-b2cb756c232e runid=3ffb29643267db9bb8aae685166434a5232ac074 sampleid=1_launch read=71974 ch=143 start_time=2024-11-14T13:52:03Z model_version_id=dna_r10.4.1_e8.2_5khz_400bps_sup@v4.2.0 barcode=barcode05
AATTATAGGATCCGCTTTTATTGGGTATGTTTTACCTTGAGGACAAATATCTTTTTGGGGAGCAACAGTTATTACTAATATTTTATCTTCAATTCCATTTTTAGGGAAAAAAATTGTTTTTTGAGTTTGAGGAAGATTTTCGTTGATAATCCTACATTAAATCAATTTTTTTCTTTACATTTTTTAATACCTTTAATAATTTTTAGCTATATCAATAATTCATTTATCTATTCTTCATGAAAAAGGCTCATCTAACCAAATAGGATTAAATTCAAGAAAAGATAAAATCTATTTTAATAAAAGATTTATATTTAAAGATTTAATTTCTTTAATATTAATAGTAATATTTTATTGCTTAATATTATCATTTTTTATTGATTTTCATTTTAGAATAGCAAAGGAAAATTTTTTTCCAGCTGATCCTTTTTTAAATACACCTTTACATATTAAACCTGAATGATACTTATATTTGCTTACGCAATTTTACGATCTGTACCAA
+
MMLMKJGJKKKJ{IGKJUFFDDEHFUIGLOKN{HM{GD=>FE?A????JH{OHIHM;:??GIHDHFLHEFGKKIGM\HHIHIG{OOO{JHNGMHKK@@E=HF+**+69EHDC@@?85666@E>>==@B=>@@@AGFDCE=6111('''(5CCBEEBBBAA@?7++++.11>F;;;:38:;:<<>AAABBDADFG?FHGI{C@;611119;;CDAAA@AEDCJ<=<)OFRIEJJIIA@BA@EHGFJIEIHEKIEEFIL>?>.@?<:::@C=68HOBCDEFDCEEDC{NFHFFHEHFFFEDDFDDDDFJIGIEJ{CEEIEJEIFGFHFCEEA<=AABBEEECCFCCCFFJKLIHHIINGFGGEFEJIIFGEE{{{LLLIGHBD<7@EAID@@??EFDJDDEEFDIJH{JQK{{{HC<<@D>?>)('')++,,7<;?ECC@@AFBIECCBBBBBBCBBCBCBECAA=>++@CCGEHHFD@====?CGHFB99889?@BBBB@
@47023005-3a3d-490b-aa0a-367d2db6b24e runid=3ffb29643267db9bb8aae685166434a5232ac074 sampleid=1_launch read=48838 ch=160 start_time=2024-11-14T13:56:52Z model_version_id=dna_r10.4.1_e8.2_5khz_400bps_sup@v4.2.0 barcode=barcode05
AATTATAGGATCCGCTTTTATTGGGTATGTTTTACCTTGAGGACAAATATCTTTTTGGGGAGCAACAGTTATTACTAATATTTTATCTTCAATTCCATTTTTAGGGAAAAAAATTGTTTTTTGAGTTTGAGGAAGATTTTCCGTTGATAATCCTCATTAAATCGATTTTTTCTTTACATTTTTTAATATTTTTAATAATTTTAGCTATATCAATAATTCATTTATCTATTCTTCATGAAAAAGGCTCATCTAACCAAATGGGTCAAATTAAGAAAAAGATAAAATCTATTTTAATAAAAGATTTATATTTAAAGATTTAATTTCTTTAATATTAATAGTAATATTTTATTGCTTAATATTATCATTTTTTATTGATTTTCATTTTAGAATAGCAAAGGAAAATTTTTTTCCAGCTGATCCTTTAAATACACCTTTACATATTAAACCTGAACAGTATTTTTTATATTTGCTTACGCAATTTTACCAAGAATATGTACCAA
+
741156//.+/''&&&').+(((((65555799787550///0112,)*,+++*+++7767678883100//3336866778;><97777554435678<>@****6:<;<:98877788=>98766737765667888920))))-...2///&&&&).64400012@AA;,++'6999;?B<85.-*'&&&&/666679=<9887666545665777899:9:8666675500288787865445788777776675'''&''((')'('&).345873349798999899977779876779:333301///.,,+123779::117666766754444567:<;;;:9987665553222247:><;9977788=;99889;55443555789;99::;765542'&&%%&'(17678:9;:976552../+2986665566672221,(&&%%&&'**3434555788611112:;<<84)&'+,--00014487
@00bc5ca3-5e38-428d-b05f-3fb49805879a runid=3ffb29643267db9bb8aae685166434a5232ac074 sampleid=1_launch read=48836 ch=160 start_time=2024-11-14T13:56:50Z model_version_id=dna_r10.4.1_e8.2_5khz_400bps_sup@v4.2.0 barcode=barcode05
TCGTACAGATCGTAAAATTGCGTAAGCAAATATAAAGTATCATTCAGGTTTAATATGTAAAGGTGTATTTAAACAATGGCTGGAAGAAACTTTTCCTTTGCTATTCTAAAATGAAAATCAATAAAAAATGATAATATTAAGCAATAAAATATTATTATTAATATTAAAGAAATTAAATCTTTAAATATAAATCTTTTATTAAAATAGATTTTATCTTTTCTTGAATTTAATCCTATTTGGTTAGATGAGCCTTTTTCATGAAGAATAGATAAATGAATTATTGATATAGCTAAAATTATTAAAGGTATTAAAAAATGTAAAGAAAAAAATCGATTTAATGTAGGATTATAAAACAAGGAAAATCTTCCTCAAACTCAAAAAACAATTTTTTTCCTAAAAATGGAATTGAAGATAAAATATTAGTAATAACTGTTGCTCCCCAAAAAGATATTTGTCCTCAAGGTAAAACATACCCAATAAAGCGGATCCTATTAGTA
+
6)((((/4440.-..066642..../5668854,,,+3****+5455434447533333344555421121243011))))*,+****+++*+*.4++3((:97767789:;8888:;989889:89875544445555556677677638441)))))9655444455556687555445669:5553344,,,,,,4554687533455;994443525511311687655566788998.*))))//0234544997765554333445887776655555775666687777755555756433200239883222245-.25---)((((.4586544455765...++,+***-18856666:999::::98756544568<=9@@:-)),.7<;86566788755555788654432222355666754555768:9888655451.....87776666677533344454455)*'&&''+,110../.
@37c60bb5-30b3-4063-a51a-438404f82b95 runid=3ffb29643267db9bb8aae685166434a5232ac074 sampleid=1_launch read=73004 ch=143 start_time=2024-11-14T14:05:40Z model_version_id=dna_r10.4.1_e8.2_5khz_400bps_sup@v4.2.0 barcode=barcode05
TGGTACAGATCGTAAAATTGCGTAAGCAAATATAAAGTATCATTCAGGTTTAATATGTAAAGGTGTATTTAAAGGATCAGCTGGAAAAAAATTTTCCTTTGCTATTTAAGATGAAAATCGATAAAAATGATAATATTAAGCAATAAAATATTACTATTAATATTAAAGAAATTAAATCTTTAAATATAAATCTTTTATTAAAATAGATTTTATCTTTTCTTGAATTTAATCCTATTTGGTTGATGAGCCTTTTTCATGAAGAATAGATAAATGAATTATTGATATAGCTAAAATTATTAAAGGTATTAAAAAATGTAAAGAAAAAATCGATTTAATGTAGGATTATCAACGGAAAATCTTCCTCAAACTCAAAAAACAATTTTTTTCCCTAAAAATCGAATGAAGATAAAATATTAGTAATAACTGTTGCTCCCCAAAAAGATATTTGTCCTCAAGGTAAAACATACCCAATAAAAGCGGATCCTATAATTA
+
{HHMH?:732-,,../*11(''''(189;<:DGBB@?@DEGHJI111114MDFE::65555DI{JLFEEI;=;8<<<1+))))*&%()-:999:72433/,-<:9:70/+*)),4568@('''(,--/10...778;9:;@;;;;>O;<{99999GEKLGEKGKLZNGKJNMIJL{{HGIDA@HOGDFCGL{{{O{I{M{GJIGLEGEDH65J???>=7><99;<=>GLH{[{FGO:78==2222<BBAF@?LGHF{FGJGMKKIHGEGLHJ>>>>=DDFT{H{OGHFKEEKHIJB33333MOT@KD?<:HKII=<888@B==?JFG0////,*+*+)*****11280//,,//0BA?;+(((=?@FBB@@ABC[{IHKFH[IFH{>=7((34433)((()(++;<===@?6G??==>GHFF{L{FIGI<;:6383MEMLNLMIF>?66A@C<;;::85443211//031:>>@GGC{HDGFEGDLD76656
@e10e19a3-28da-4e1a-a2b6-630c2f5a46f9 runid=3ffb29643267db9bb8aae685166434a5232ac074 sampleid=1_launch read=72832 ch=143 start_time=2024-11-14T14:03:17Z model_version_id=dna_r10.4.1_e8.2_5khz_400bps_sup@v4.2.0 barcode=barcode05
TGGTACAGATCGTAAAATTGCGTAAGCAAATATAAAGTATGATTCCGGTTTAATATGTAAAGGTGTATTTAAAGGATCAGCTGGAAAAAATTTTCCTTGCTATTCTAAAATGAAAATCAATAAAAAATGATAATATTAAGCAATAAAATATTACTATTAATATTAAAGAAATTAAATCTTTAAATATAAATCTTTTATTAAAATAGATTTTATCTTTTCTTGAATTTAATCCTATTTGGTTAGATGAGCCTTTTTCATGAAGAATAGATAAATGAATTATTGATATAGCTAAAATTATTAAAGGTATTAAAAAATGTAAAGAAAAAAATCGATTTAATGTAGGATTATCAACGGAAAATCTTCCTCAAACTCAAAAAACAATTTTTTTCCCTAAAAATGGAATTGAAGATAAAATATTAGTAATAACTGTTGCTCCCCAAAAAGATATTTGCTCCTCAAGGTAAAACATACCCAATAAAAGCGGATCCTATAATTA
+
868<;;LNNJKGGJIHMKOMLJHGGKJOOOIN{JGR8777////+(''''CHNMGGFDE{F{JG{NL{{{LHJJINJB;99978778:GJEACC9623-.@@ABDEFFHKJIPIMKJGFACCDKLJ{{{J{KJ{{KH{{KPJKKGH{KIKI{VNHN{JO{EFG{GN{QTIOHJH{K{FMHFGRK{R{HHJKJGILNJVGLIRLGJM{IJR{NKH{J{OEM{DDHGKKIPNCCBBDDA>:CI??????H{KHBBEIFLNCLHKJ{KL{IJFEMJFFEEGI{UOGJPLILG{MIIQ{{IEDCBBKO{KHPNHOHKK{JKL{JHIF?HJ{{{@@@@@IIIHI{HNTHIMHFKKHGKJHHIL{KMSKOHHEIKJHIHIJLHMNPMQPWI{{M836,DEHK{{IIFF{KGEJGGENKM=8BAA???@@GGIJEFH{KEK88750CGIQJGBA??4..***,479;?DGGNHHJPHFLGEKECEHLHHHFDECDFGFLDGEF
@9ec2a848-3e27-497b-ba6b-8f721e55fc6b runid=3ffb29643267db9bb8aae685166434a5232ac074 sampleid=1_launch read=72825 ch=143 start_time=2024-11-14T14:03:11Z model_version_id=dna_r10.4.1_e8.2_5khz_400bps_sup@v4.2.0 barcode=barcode05
ATTATAGGATCCGCTTTTATTGGGTATGTTTTACCTTGAGGACGAATCTGTTTGGGGAGCAACAGTTATTACTAATATTTTATCTTCAATTCCATTTTTAGGGAAAAAAATTGTTTTTTGAGTTTGAGGAAGATTTTCCGTTGATAATCCTACATTAAATCGATTTTTTTCTTTACATTTTTTAATACCTTTAATAATTTTAGCTATATCAATAATTCATTTATCTATTCTTCATGAAAAAGGCTCATCTAACCAAATAGGATTAAATTCAAGAAAAGATAAAATCTATTTTAATAAAAGATTTATATTTAAAGATTTAATTTCTTTAATATTAATAGTAATATTTTATTGCTTAATATTATCATTTTTTATTGATTTTCATTTTAGAATAGCAAAGGAAAATTTTTTTCCAGCTGATCCTTTAAATACACCTTTACATATTAAACCTGAATGATACTTTTATATTTGCTTACGCAATTTTACGATCTGTACCAA
+
KF{EE>>??NEG88888F8==>>>ITKP{B@A@BDGC=<=AAB77773555444:DDAFD{JEGKI{JK{HFHG{PSPI{KOGMRFFDB?IJJHF{J{IDCTXFJ{IN{M{FDEGFHJLCBA@BHHIPK{N{KLJFGF9000LQIKHG{GKOJL{H{NLG87778BGO{{MF;8+AEGESFMJILJHH{JG{I\QL{OL{{P{MGK{L{IJHLV{{MNMNHKHGJHIQS???6=@;@GFJJKL{{ONKHHMN{I{{OLILLKHMJHEPMAC@<;3///19889:=GDCAAABB?55>=3.511A1EGEFGCIKFHL{JMOHL{J{MKHLGIJ\DEFLH{HF{IK{QJJHJIIHIIH{{LHFHCB@;AECFEEPL{LDJKEK@>HCFHHJ{IG{EFCECELDAADOHLIGDF?BH{GJG:;:::<ACBCIEGCCBE;=@A<11112;G{44444JEFHDDC91DGPI{IPGMJMIG{KIJN{ILBAA@@??>??GF
@5d673132-3765-4293-8524-11f92de97adb runid=3ffb29643267db9bb8aae685166434a5232ac074 sampleid=1_launch read=266057 ch=12 start_time=2024-11-14T14:13:07Z model_version_id=dna_r10.4.1_e8.2_5khz_400bps_sup@v4.2.0 barcode=barcode05
AATTATAGGATCCGCTTTTATTGGGTATGTTTTACCTTGAGGACAAATATCTTTTTGGGGAGCAACAGTTATTACTAATATTTTATCTTCAATTCCATTTTTAGGGAAAAAAATTGTTTTTTGAGTTTGAGGAAGATTTTCCGTTGATAATCCTACATTAAATCGATTTTTTTCTTTACATTTTAATACCTTTAATAATTTTAGCTATATCAATAATTCATTTATCTATTCTTCATGAAAAAGGCTCATCTAACCAAATAGGATTAAATTCAAGAAAAGATAAAATCTATTTTAATAAAAGATTTATATTTAAAGATTTAATTTCTTTAATATTAATAGTAATATTTTATTGCTTAATATTATCATTTTTATTGATTTTATTTTAGAATAGCAAAGGAAAATTTTTTTCCAGCTGATCCTTTAAATACACCTTTACATATTAAACCTGAATGATACTTTATATTTGCTTACGCAATTTTACGATCTGTACCAA
+
JK{{HECABCEDU0////303888:FFKINPHJJLGIA..../48653454447761333>GHIJJIG{KNEPJKVROGRKU{{RJGH{FIHFLJLE@IIMIEFEEAG?LM{{{KKKHQNHM**)))*()66678855551<<<>DDKDJKJIJKLKILJNGLHFJOERH{{{MDF967BC7.GGIKIHGFJHHKLLFHFHCBCCCJLR{H<;<;<KDB?ACBG{HGHGFEGEFECHGFFHGFGHGFHKIIGJJJGGIH?ABCDFB21-.3HCECCFFDFHGLJOMIFGFJGG{LHEGKLHRGIML{KJJI?LLFEEEJHDDFF???>78OGLMLJNGEFHEFEGHK{L{KMFJKHHHHHEDCFDA>CB@:::;EFDIE;9890+<=>AABDBDGDFFFFGIKQ{R{{KOGEGGEEMFHJKLGKGDCMGDC++@++CLCEGGHDCDDBBBA@BBBADCDACEDEGGEHSDA@@??@CCEDD<;;:<<<::5,+
@07897a1a-f682-44ea-a80a-b01cf145bf3e runid=3ffb29643267db9bb8aae685166434a5232ac074 sampleid=1_launch read=266102 ch=12 start_time=2024-11-14T14:13:35Z model_version_id=dna_r10.4.1_e8.2_5khz_400bps_sup@v4.2.0 barcode=barcode05
AATTATAGGATCCACTTATTGGGTATGTTTTACCTTGAGGACAAATCTGTTTGGGGAGCAACAGTTATTACTAATATTTTATCTTCAATTCCATTTTTAGGGAAAAAAATTGTTTTTTGAGTTTGAGGAAGATTTTCGTTGATAATCCTACATTAAATCGATTTTTTCTTTACATTTTAATACCTTTAATAATTTTAGCTATCAATAATTCATTTATCTATTCTTCATGAAAAAGGCTCACCTAACCAAATAGGATTAAATTAAGAAAAGATAAAATCTATTTTAATAAAAGATTTATATTTAAAGATTTAATTTCTTTAATATTAATAGTAATATTTTATTGCTTAATATTATCATTTTTTATTGATTTTCATTTTAGAATAGCAAAGGAAAATTTTTTTCCAGCTGATCCTTTAAATACACCTTTACATATTAAACCTGAATGATACTTTATATTTGCTTACGCAATTTTACGATCTGTACCAA
+
AB@A??8775;67556><<A@@ACCBEDEEIDGCJ@11110/,++(&&'&()':DAB;;;::==?@?@@@?@C@??>>@CB@?>??<<<;;=>?@DEJDDD@=DEFIDDCBAABBDGI=<<<<<<985'')))))063338;>=<;<<<==<<==;<<:9:99687;2.-,+16999::<:88889><>;44446@7A?>=;())*-089551001266666;;<<:<;::;;<<<::9::;;;:;:::<::9889:;<<<<00//27:8877789:9999:;<;9877788899::987789;:55566;;:9;:;<>;;:977878::::9::==??;66657.,,,11222;<;;;:=1111>>@?BA8888888=<<87788:=<?>>@?@>;88999:<<<=;87789=?>??=;;;;::9>9:<<<;;:99889777768999;<<<>;::::<<;9533334:;<<;44444<222222
@61b911cf-8dc6-464d-8cc6-77689d6f6634 runid=3ffb29643267db9bb8aae685166434a5232ac074 sampleid=1_launch read=266289 ch=12 start_time=2024-11-14T14:18:02Z model_version_id=dna_r10.4.1_e8.2_5khz_400bps_sup@v4.2.0 barcode=barcode05
AATTATAGGATCCGCTTTTATTGGGTATGTTTTACCTTGAGGACAAATATCTTTTGGGGAGCAACAGTTATTACTAATATTTTATCTTCAATTCCATTTTTAGGGAAAAAAATTGTTTTTTGAGTTTGAGGAAGATTTTCCGTTGATAATCCTACATTAAATCGATTTTTTTCTTTTTACATTTTTTAATACCTTTAATAATTTTAGCTATATCAATAATTCATTTATCTATTCTTCATGAAAAAGGCTCATCTAACCAAATAGGATTAAATTCAAGAAAAGATAAAATCTATTTTAATAAAAGATTTATATTTAAAGATTTAATTTCTTTAATATTAATAGTAATATTTTATTGCTTAATATTATCATTTTTTATTGATTTTCATTTTAGAATAGCAAAGGAAAATTTTTTTCCAGCTGATCCTTAAAATACGCTTTTTTACATATTAAACCTGAATGATACTTTATATTTGCTTACGCAATTTTACGATCTGTACCAA
+
?EHOHSHEIK{DB@@AA=<9/7?ABHJ{IGDG=;;;;<98::9;FEHHJIJG>A>7D{FHHRHLGGEGRI{XLJ{GJJJPK{HIJJG{LJJJ{MHKHK{IRJ{KFCJ{IJ{{{MG{KMJJ{DFBDMHEFLNNJG{QGWGJEACCEHHJOHJP[GHFGFJIHFFDCEECIO{KCC6-+**16630((<=@DCCECFILIEBAABDOSLHKEDCAA;;;;<B?*((();BCBA11111@@BAA@ABB@@@@BBCCDDDDFEDGBBAAAACCBDCECBBCBABBA@@@BBCFCBBA@DBBCA@@BDDEDGQECA?@@?CA@?@@DABAAFDDFHCA@>>>?>?><<<;;<=>DEEDE@@@@?ACAAA==ABBBDHHHGBDBBABCKICDCBEE@@@==?>65555>>AABCCHIFED@?>;<<<=<==<((53-=6,,++*++,,.?@@???>?@??:::::=><<<<=>?>>>>??@@?>::::;ACEC=87778<>>==>=
@5196b00f-fc94-4f57-b072-2f4832a08638 runid=3ffb29643267db9bb8aae685166434a5232ac074 sampleid=1_launch read=266423 ch=12 start_time=2024-11-14T14:21:04Z model_version_id=dna_r10.4.1_e8.2_5khz_400bps_sup@v4.2.0 barcode=barcode05
AATTATAGGATCCGCTTTTATTGGGTATGTTTTACCTTGAGGACAAATATCTTTTTGGGGAGCAACAGTTATTACTAATATTTTATCTTCAATTCCATTTTTAGGGAAAAAAATTGTTTTTTGAGTTTGAGGAAGATTTTCCGTTGATAATCCTACATTAAATCGATTTTTTTCTTTACATTTTTTAATACCTTTAATAATTTTAGCTATATCAATAATTCATTTATCTATTCTTCATGAAAAAGGCTCATCTAACCAAATAGGATTAAATTCAAGAAAAGATATAATCTATTTTAATAAAAGATTTATATTTAAAGATTTAATTTCTTTAATATTAATAGTAATATTTTATTGCTTAATATTATCATTTTTTATTGATTTTCATTTTAGAATAGCAAAGGAAAATTTTTTTCCAGCTGATCCTTTTAATACACCTTTACATATTAAACCTGAATGATACTTTATATTTGCTTACGCAATTTTACGATCTGTACCAA
+
:98865666887422232222766798888:::::899,-77799:;:;::;<=?A=;98988999:988889999988899<?=;:99:9877778::=@B@;;87<BBE?=<<66889:=11113:9<<9988889:<<933335987789;43---./1:87777:BCEDD@@<67<<;931IB=;:99:;><>;9999<@?>=<;:999999877778;;;>>:987789:<:;;:8888777888999889989:99867676-+++,:;;:89<:888677767788:<<97766776779;<:::::=<4444444:9:55555=<;:::887656668:;>?=<<;:;;:::88887999;=AGHA==98888>>;;;;?<87776887985444789:;;?ABB=<:9:888878:2+..)*1001446//09:99888779444339999:;;3;;::;;;<;:8222237;;83&&&()('')),,
@380cd7b5-8f62-4e92-a329-84b072195dc0 runid=3ffb29643267db9bb8aae685166434a5232ac074 sampleid=1_launch read=10080 ch=258 start_time=2024-11-10T13:14:08Z model_version_id=dna_r10.4.1_e8.2_5khz_400bps_sup@v4.2.0 barcode=barcode05
AATTATAGGATCCCGCTTTTATTGGGTATGTTTTACCTTGAGGACAATCTCTTTTGGGGAGCAACAGTTATTACTTAATATTTTATCTTCAATTCCATTTTTAGGGAAAAAAATTGTTTTTTGAGTTTGAGGAAGATTTTCCGTTGATAGTCCTACATTAAATCGATTTTTTCTTTTACATTTTTTAATACCTTTAATAATTTTAGCTATATCAATAATTCATTTATCTATTCTTCATGAAAAAGGCTCATCTAACCAAATAGAATTAATTCAAGAAAAATAAAGTATTTTAATAAAAGATTTATATTTAAAGATTTAATTTCTTTAATATTAATAGTAATATTTTATTGCTTAATATTATCATTTTTATTGATTTTCATTTTAGAATAGCAAAGGAAAATTTTTTTTCCAGCTGATCCTTTAAATACACCTTTACATATTAAACCTGAATGATACTTTATATTTGCTTACGCAATTTTACGATCTGTACCAA
+
IIK{EF@@?@CIC/))><=B>??>>ADFGHIJL{FF;78++>@<>6555B@A@BC;HFHX{IGHI{NL{I{{{RF5333MI{GPGE>CFB@AEEEHAAGK{LA@??=FFJHGFEF>?;::;D22224>99J{{D{{HGL{{G??AG{MGHOMNIILMMT\{KH{IKJL{{{JLD=8.*BDCDGH=@>??DNOG{{M{{FGFG{GDDDGGFKFMKFMG{{IJIFHIDKEDEDCHIECDFFECHIH{OEKQK{S{HLG{EEDB5/.+))'()))('''',''''(+((''&)((+/4@FGIFG{{HMKH{{P{J{JQHEBGKJFGH{GBKIGIHHGGDDDFEKFHK{H{MQMKK{JKGM{{FFCCDABKMLG{K{LHU{LMJA{IGEDEEAAA6556FH{NHR{HNJHGLJH67IHDEFEDDGPFNL{L{HDA11B11ECCBDEFFDGFBA@?>?@@?A@A@DCCCBBDDB@><<<<>CEHDA66666>><==BA
@172c1f7a-196d-424c-9c1e-17c0becc2e18 runid=3ffb29643267db9bb8aae685166434a5232ac074 sampleid=1_launch read=10058 ch=258 start_time=2024-11-10T13:14:04Z model_version_id=dna_r10.4.1_e8.2_5khz_400bps_sup@v4.2.0 barcode=barcode05
TGGTACAGGTGGTAAAATTGCGTAAGCAAATATAAAGTATCATTCAGGTTTAATATGTAAAGGTGTATTTAAAGGATCAGCTGGAAAAAAATTTTCCTTTGCTATTCTAAAATGAAAATCAATAAAAAATGATAATATTAAGCAATAAAATATTACTATTAATATTAAAGAAATTAAATCTTTAAATATAAATCTTTTATTAAAATAGATTTATCTTTTCTTGAATTTAATCCTATTCATTCATGAGCCTTTTTCATGAAGAATAGATAAATGAATTATTGATATAGCTAAAAACTATTAAAGGTATTAAAAAATGTAAAGAAAAAAATCGATTTAATGTAGGATTATCAACGGAAAATCTTCCTCAAACTCAAAAAACAATTTTTTTCCCTAAAAATGGAATTGAAGATAAAATATTAGTAATAACTGTTGCTCCCCAAAAAGATATTTGTCCTCAAGGTAAAACATACCCAATAAAAGCGGATCCTATAATTA
+
))((((03))''''',..1/-,,--.344454322222221122244333346432212222211012245662200013344578:;<9775657776;8765433445556433356455333335554322112112222111224443223223334443223344444465454445578643111123356886544555442223-44345:789642224343222345,++,*)+**..013799976443222222222245556566554334222334/+)*)*--.6564423346666876433345::6998973.---.67653321111122330.-../77556678889988::997765566799<<<<;;677779874444566654555899644211122233454544455676877865444568687787655455677533334575665663///./445221114
@752a800e-10d7-47c3-83a2-20b35f904a57 runid=3ffb29643267db9bb8aae685166434a5232ac074 sampleid=1_launch read=12510 ch=190 start_time=2024-11-10T13:14:06Z model_version_id=dna_r10.4.1_e8.2_5khz_400bps_sup@v4.2.0 barcode=barcode05
TGGTACAGATCGTAAAATTGCGTAAGCAAATATAAAGTATCATTCAGGTTTAATATGTAAAGGTGTATTTAAAGGATCAGCTAAAAAGATTTCCTTGCTATTCTAAAATGAAAATCAATAAAAATGATAATATTAAGCAATAAAATATTACTATTAATATTAAAGAAATTAAATCTTTAAATATAAATCTTTTATTAAAATAGATTTTATCTTTTCTTGAATTTAATCCTATTTGGTTAGATGAGCCTTTTTCATGAAGAATAGATAAATGAATTATTGATATAGCTAAAATTATTAAAGGTATTAAAAAATGTAAAGAAAAAAATCGATTTAGTGTAGGATTATCAACGGAAAATCTTCCTCAAACTCAAAAAACAATTTTTTTCCCTAAAAATGGAATTGAAGGTAAAATATTAGTAATAACTGTTGCTCCCCAAAAAGATATTTGTCCTCAAGGTAAAACATACCCAATAAAAGCGGATCCTATAATTA
+
BK{FQSILHNGLFJ{HI{{LGHLMJM{G{ONKQIIML{KIBBEC<<<<<JMJ{ILMH{H{NKOJNILMT{L{OKJKI;4...-00/4>))),/379((IM{{HGJ{KTHNHIS{OLJXI{{{{H{LGHK{HG{GFHM{IFKFM{KOJGITHHFFKKGHGLQMJJJQ{{JKEMI{{KK{L{KHFFBBC.68789<BIIDEIFJFKKHH{H{C@>?M?MLWI{{K{JLXIJHJFF=;;JIGEEDENJIIHEDOMLL{HLFK{LKUHIOHNIN{{HRMJV{LLJLNMKFJHFQJO{L{GHF{KGMFGNGEHJNJLGB>>>B{{{{H{{JCAAAACL{{L{GJHJHLHHE87778IGKK{R{FEDC.----.=5444EEDCFIGMIL{I{HJ<G{JLSHLHJIFMHSCCDFDFGJHKNRGDDBBDBDCFDGGFFIDCBCAGFDFFBBCDCEECEEHDDBBA@CDDEEDCBECB=???CCCC@98888==?>====>
@88fd96a2-56d2-464c-8b6e-68b04520222b runid=3ffb29643267db9bb8aae685166434a5232ac074 sampleid=1_launch read=1659 ch=187 start_time=2024-11-10T13:14:02Z model_version_id=dna_r10.4.1_e8.2_5khz_400bps_sup@v4.2.0 barcode=barcode05
TGGTACAGATCGTAAAATTGCGTAAGCAAATATAAAGTATCATTCAGGTTTAATATGTAAAGGTGTATTTAAAGGATCAGCTGGAAAAAAATTTTATTTTGCTATTCAAGAAAATGAAAATGATAGAAAAATGATAATATTAAGCAATAAAATATTACTATTAATATTAAAGAAGACATTAAAATATTTTAAATATAATGTTTTATTTAAATCAATTTTATCTCTTCTTGAATTTAATACCTATTTGGTTAGATGAGCCTTTTTCATGAAGAATAATAAATGAATTATTGATATAGCTAAAATTATTAAAGGTATTAAAAATGTCTAAAGAAAAAAATCGATTTAATGAGTATCAACGAAAATATTAGTAAACTCAAAAAACAATTTTTTTCCTAAAAATGGAATTGAAGATAAATATTAGTAATAACTGTTGTTTGCCCAAAAAGATATTTGTCCTCAAGGTAAAACATACCCAATAAAAGCGGATCCTATAATTA
+
323AGP{JJEGEEFGJK{LHGFHFJH{HFFH^[FIOFDFEEA@>,,,++.047534445==JK{JGFGFDCC@@;99443335+)),;=42233/)))))())))*&&&%&),-,-.3333,(''''''(++()((++,.1....88876744932/-,++,,,-110++/...,+((('&''...-.-)'(*)**((()(())+00-('('&'())+5.88:9::9899:A@@>111,+++,/0003:;8:===>@@???FC?;8://1..0-)''')---5456ACFHFJHHEDCDCDIJ{MC83223:?B656-,/26811+***-*///6;C@?/----2014)('%%&&(('&)))-1(''%$$$$%&(---79CDADEDJ{HTLE=6,+/0><<78:==?<?A?=>775,850.-.12=ABCC=<;5//+**,,(,8>EKHJ@@AE;B@CCA>?>>?<<<++++-A;812DB?<;:<-,,,+,,))&&%%%
@98b33902-dd07-44c1-8a3f-c7d572a6c89d runid=3ffb29643267db9bb8aae685166434a5232ac074 sampleid=1_launch read=2847 ch=157 start_time=2024-11-10T13:14:02Z model_version_id=dna_r10.4.1_e8.2_5khz_400bps_sup@v4.2.0 barcode=barcode05
AATTATAGGATCCGCTTTTATTGGGTATGTTTTACCTTGAGGACGATCTCTTTTGGGGAGCAACAGTTATTACTAATATTTTATCTTCAATTCCATTTTTAGGGAAAAAAATTGTTTTTTGAGGTTTGAGGAAGATTCCGTTGATAATCCTACATTAAATCGATTTTTTTCTTTACATTTTTTAATACCTTTAATAATTTTAGCTATATCAATAATTCATTTATCTATTCTTCATGAAAAAGGCTCATCTAACCAAATAGGATTAAATTCAAGAAAAGATAAAATCTATTAAATAAAAGATTTATATTTAAAGATTTAATTTCTTTAATATTAATAGTAATATTTTATTGCTTAATATTATCATTTTTTATTGATTTTCATTTAGATCAGCAAAGGAAAAGTTTTTTCCAGCTGATCCTTTAAATACACCTTTACATATTAAACCTGAATGATACTTTATATTTGCTTACGCAATTTTACGATCTGTACCAA
+
777768544692211288>7887;;;:===>A<<>>><433301&&&&(,*.22/:=:::;=??A?@AAABBACA?????BHEBBBB??;9:>B==BA=?==>>=ACGHCEBA<;;;;?5.+)(%%()))).29996))0069<AB@????@????>>@>54445;BEGG<:9526>?>ACIIHE@?>>>?AACB>===?HCCA@@>=>>???><====?@A@B@?>>>>>@@=>==<>>@=<99:<=>??@@?>>A>?=<<<<;<<<><;888:<=;;;;;==><<<98++<12=<<<;<=?@?<;;;<?>99999<<?>@888868=<<<=<<<;99889;<?CA?>:999:<<:::99;;<=>@CCA>>=;<;<B311119898('''(6<:<<<<:9999=@@88+*11889;;??A>>>:8777755=66=<:9999::::*****02226668988789:::95222238:;;7-,,,--------
@0b0beb3c-d01a-4684-a44f-aa826b5b4155 runid=3ffb29643267db9bb8aae685166434a5232ac074 sampleid=1_launch read=2933 ch=79 start_time=2024-11-10T13:14:04Z model_version_id=dna_r10.4.1_e8.2_5khz_400bps_sup@v4.2.0 barcode=barcode05
AATTATAGGATCCGCTTTTATTGGGTATGTTTTACCTTGAGGACAAATATCTTTTTGGGGAGCAACAGTTATTACTAATATTTTATCTTCAATTCCATTTTTAGGGAAAAAAATTGTTTTTTGAGTTTGAGGAAGATTTTTAGTTGATAATCCTACATTAAATCGATTTTTTTCTTTACATTTTTAATACCTTTAATAATTTTAGCTATATCAATAATTCATTTATCTATTCTTCATGAAAAAGGCTCATCTAACCAAATAGGATTAAATTCAAGAAAAGATAAAATCTACTTTAATAAAAGATTTATATTTAAAGATTTAATTTCTTTAATATTAATAGTAATATTTTATTGCTAATATTATCATTTTTTATTGATTTTCATTTTAGAATAGCAAAGGAAAATTTTTTCCAGCTGATCCTTTAAATACACCTTTACATATTAAACCTGAATGATACTTTATATTTGCTTACGCAATTTTACGATCTGTACCAA
+
7655322213220..//1975544443445789-----++++.//.)&'*)*)//5587563333233333334333333445765444544332355578>:8877;===:87777899??8644344464333355685'%%%&()),/0013433333431....0667:87+(&'*2247;;73221246564311157744433444443322345777665544444564544332321012244455666665543444566687776555664100213.-+(''''04433432223443223477222235555757887654333333212223557:988666---112222123559754533333896555883332011135576676777666**)))*54444568555432332++5++765444454444444333445677765566665530000289882)))())(())33
@3d185ba1-cc91-4c81-8cef-b34933ed580b runid=3ffb29643267db9bb8aae685166434a5232ac074 sampleid=1_launch read=2890 ch=342 start_time=2024-11-10T13:14:22Z model_version_id=dna_r10.4.1_e8.2_5khz_400bps_sup@v4.2.0 barcode=barcode05
AATTATAGGATCCGCTTTTATTGGGTATGTTTTACCCTTGAGGACAAATATCTTTTTGGGGAGCAACAGTTATTACTAATATTTTATCTTCAATTCCATTTTTAGGGAAAAAAATTGTTTTTTGAGTTTGAGGAAGATTTTCCGTTGATAATCCTACATTAAATCGATTTTTTTCTTTACATTTTTTAATACCTTTTAATAATTTTAGCTATATCAATAATTCATTTATCTATTCTTCATGAAAAAGGCTCATCTAACCAAATAGGATTAAATTCAAGAAAAGATAAAATCTATTTTAATAAAAGATTTATATTTAAAGATTTAATTTCTTTAATATTAATAGTAATATTTTATTGCTTAATATTATCATTTTTTACCTGATTTTCATTTTAGAATAGCAAAGGAAAATTTTTTTTCCAGCTGATCCTTTAAATACACCTTTACATATTAAACCTGAATGATACTTTATATTTGCTTACGCAATTTTACGATCTGTACCAA
+
++,@<<<<<EEMIECECFcNHHI{IEFUFEGGE433+(*--=@=?;;::9;;;:@?>?GKGNJHGGDJDGGFGGEIRJJLKT{WF?A@@AA@DDKGHIHRIL{GHGEBD{C;FE<<<;;CEKI>5222212EFFDGLCFHFHB667LIIJFIGIFGGDDECCGDEGGHEHK{{{KCE@;EHFGG{M{IHEFD>:;>61@ECIDFI{HKD<;:::>@IFHIGDCCBDC>HFFGCCGJGHCCABABEIDHDEIMFDECFCMJDFD:::99>66>=@CDECACCCCCDEDKE{HEBA@@AADFFEDGBDDDDFFEFCECEJDEFDGFJGGHFFIFAACB@ACBDDBBAACCDFK{IFIGECBBAC@@@AADCEEHI{GIB>>>>>GDIFFFGJ{NEEHBBBA>>??@DGHEFA=?=DDGIDFCCIBEABCDHIDOGGBBBAB<<N<=EFGDDDCBABA>?>>>@@@@CBBBCCBCEDDKDE@====?CFGD?;;:;=ECDABBB
@277526d4-72c5-4762-939c-cf6658bf4ed4 runid=3ffb29643267db9bb8aae685166434a5232ac074 sampleid=1_launch read=2706 ch=327 start_time=2024-11-10T13:14:23Z model_version_id=dna_r10.4.1_e8.2_5khz_400bps_sup@v4.2.0 barcode=barcode05
TGGTACAGATCGTAAAATTGCGTAAGCAAATATAAAGTATCATTCAGGTTTAATATGTAAAGGTGTATTTAAAGGATCAGCTGGAAAAAAATTTTCCTTTGCTATTCTAAAATGAAAATCAATAAAAAATGATAATATTAAGCAATAAAATATTACTATTAATATTAAAGAAATTAAATCTTTAAATATAAATCTTTTATTAAAATAGATTTTATCTTTTCTTGAATTTAATCCTATTTGGTTAGATGAGCCTTTTTCATGAAGAATAGATAAATGAATTATTGATATAGCTAAAATTATTAAAGGTATTAAAAAATGTAAAGAAAAAAATCGATTTAATGTAGGATTATCAACGGAAAATCTTCCTCAAACTCAAAAAACAATTTTTTTCCCTAAAAATGGAATTGAAGATAAAATATTAGTAATAACTGTTGCTCCCCAAAAAGATATTTGTCCTCAAGGTAAAACATACCCAATAAAAGCAGATCCTGTTCATTTA
+
-9:<>>B@??=:;;;;==:7646667?@@A@@@@A@@AB???>?BB@=;;<;=B,++++>?>=<;::;;=>?@=><<;<==>?>>?@CEA=;88:;=88=1?C@>>==>??BC?@?@CBBA@@??>?A@@==<<<==>>>>>?????ABBB@??>>>?>?@?@??>==:32222:<>@>?AAA<AB@>>===>??CEFEAA@@BAAAAABAAC=D@??@BADF?@@?@D@?@?>>??AABBCC''''(***,,,:=;;@@>=<;;<<<<;;<<?;?????AAAA@?@>>>>?@AAA@A>>>===<<;;;<::>>?>>=<===>CABCBCB@<66668@B@>==<<<=<<<<;;633335@A@@@@????@A@A=6666?@?>>>@EIIIDA?>9666:CA@?????@??===>>@?A?>><:8888:<<=>;;:99::;?>???@><;<<>@=?><<=<>?>====>?><;:;1..777>>;C887667700+)))*//
@a7e462fd-84b4-4648-845f-4fed41548705 runid=3ffb29643267db9bb8aae685166434a5232ac074 sampleid=1_launch read=1495 ch=274 start_time=2024-11-10T13:14:23Z model_version_id=dna_r10.4.1_e8.2_5khz_400bps_sup@v4.2.0 barcode=barcode05
AATTATAGGATCCGCTTTTATTGGGTATGTTTTACCTTGAGGACAAATATCTTTTGGGGAGCAACAGTTATTACTAATATTTTATCTTCAATTCCATTTTTAGGGAAAAAAATTGTTTTTTGAGTTTGAGGAAGATTTTTCGTTGATAATCCTACATTAAATGGATTTTTTTTCTTTACATTTTTTAATACCTTTAATAATTTTAGCTATATCAATAATTCATTTATCTATTCCTCATGAAAAAGGCTCATCTAACCAAATAGGTTTAAATTCAAGAAAAGATAAAATCTATTTTAATAAAAGATTTATATTTAAAGATTTAATTTCTTTAATATTAATAGTAATATTTTATTGCTTAATATTATCATTTTTTATTGATTTTCATTTTAGAATAGCAAAGGAAAATTTTTTTCCAGCTGATCCTTTAAATACACCTTTACATATTAAACCTGAATGATACTTTATATTTGCTTACGCAATTTTACGATCTGTACCAA
+
444IHIK{HFFFIFFFXLEBBC@AADIJQHII{I{I{cL{TIJS000001//-,//<==DBDBIEDEEHFGIM{NKIKIELQ{{{{GNJHGGGIJO{IJ{SEAB@9A{I{{JTKADHEBBD*****++3321224....6.'''.0::;FFGGFJIKKEFHH33333ACDDLJFB@512;::>=<A@AABDEDE{JHMHBF@@A>@BFDBBCD====<BD21111??CFGFCEHJN????@DGEDDBADDIDEDDDDBBC@@???B><AB@E>?<;<??>;<;;<BCFCCB??@@@D@@@AA@AABEBB@??@ACA??>?=;;CCDBCDCBA@?>>?>?>=;;;;<?@BEDCB@?AAA??===<<=>>@CDGEDCCCBBCCDBAC@ABB<;;:9;;;<>@@@ACABEIGIDDCA>===<;:;;=CCDD@>>=<<8/.5-/8;:;::::;;;55555::::;<<6?;:9::;<<6665589:?A10/..229:<===>
@9a4a5cde-e800-49a1-87ce-bebb81a4fbb8 runid=3ffb29643267db9bb8aae685166434a5232ac074 sampleid=1_launch read=3332 ch=253 start_time=2024-11-10T13:14:24Z model_version_id=dna_r10.4.1_e8.2_5khz_400bps_sup@v4.2.0 barcode=barcode05
AATTATAGGATCCGCTTTTTATTGGGTATGTTTTACCTTTCAAGGAGCACTACTTTTGGGGAGCAACAGTTATTACTAATATTTTATCTTCAATTCCATTTTTAGGGAAAAAAATTGTTTTTTGAGTTTTTGAGGAAGATTTTCCGTTGATAATCCTACATTAAATCGATTTTTTTCTTTACATTTTTAATACCTTAATAATTTTAGCTATATCAATAATTCATTTATCTATTCTTCATGAAAAAGGCTCATCTAACCAAATAGGATTAAATTCAAGAAAAGATAAAATCTATTTTAATAAAAGATTTATATTTAAAGATTTAATTTCTTTAATATTAATAGTAATATTTTATTGCTTAATATTATCATTTTTTATTGATTTTCATTTTAGAATAGCAAAGGAAAATTTTTTTCCAGCTGACCCTTTAAATACACCTTTAGTACTTAAACCTGAATGATACTTTATATTTGCTTACGCAATTTTACGATCTGTACCAA
+
TJNJN{CDFGFIJIGFC:7777:99<?@GFIH{9:<833/'''''(((('&&&'((/,7>?JFKIIHKJZWI{KLJHQM{P{RWNJ{JFJKNRL{LIJIKNYJ@@@@FLOJK{JQMKPKHGHG'&&&&'(''*--66;:833425<=CDNMNI{IIMLVKLKG{G{97778;A:@H@AAA(BFJGEHMKMDA@?><45776778::FIGIIHIIIKJ{IIIUJI{LH{LLJTIIIHGHFENNIIHNJ{JIHFJIHEJIGGGGG{AGGDE@@==<>;BDDFKGHG{P{HJKEHKFNGEGEE{MI{TNKSQKMI{KKHMK{GIFM{LMW{J{NJ{EITLJKIHEFFDDFFIN{LI{{RXKHLWHLJFIHGNMN{J{JGJIGE;V=?@AAFPLQIHFDHFFGIIKGFGEFINLM{N9411GFCCEFBAB@=@CFHFDB--,6,+++*****+2GIFEEGDDCDCFHGFTIFH{IHJFFEECDEEJOIMG?==//////067
@0ba1b8bf-6016-45a9-ade5-71bfc5916059 runid=3ffb29643267db9bb8aae685166434a5232ac074 sampleid=1_launch read=7543 ch=400 start_time=2024-11-10T13:14:38Z model_version_id=dna_r10.4.1_e8.2_5khz_400bps_sup@v4.2.0 barcode=barcode05
TGGTACAGATCGTAAAATTGCGTAAGCAAATATAAAGTATCATTCAGGTTTAATATGTAAAGGTGTATTTAAAGGATCAGCTGGAAAAAAATTTTCCCTTGCTATTCTAAAATGAAAATCAATAAAAAATGATAATATTAAGCAATAAAATATTACTATTAATATTAAAGAAATTAAATCTTTAAATATAAATCTTTTATTAAAATAGATTTTATCTTTTCTAAAATTAATCCTATTGGTTAGACGAGCCTTTTTCATGAAGAATAGATAAATGAATTATTGATATAGCTAAAATTATTAAAGGTATTAAAAAATGTAAAGAAAAAAATCGATTTAATGTAGGATTATCAACGGAAAATCTTCCTCAAACTCAAAAAACAATTTTTTTCCCTAAAAATGGAATTGAAGATAAAATATTAGTAATAACTGTTGCTCCCCAAAAAGATATTTGTCCTCAAGGTAAAACATACCCAATAAAAGCGGATCCTATAATTA
+
8656669:998434446665423334;;:77643445777789<<<;9887797777677878877798:;::887777879::9:>??=<889943.-0--8756778;;<=99889:99999888877666666666656777899:;;98888776675554566787888;98876678:==<;;6566680-+('''(/56644445;::33237..&&'**6++876677776665331++++,667ABA987667776666677::98988888777656666888999888889965511223:<<:766677;555;<;;311114665555556889:9763----/===>;9989;;;;:;;::9997655689:9:1110699:<;:77778::;21112458:;7555654345689;:6555589::88864445899987887876777886444540433553+622223663456743
@ce79bdc3-38f0-4333-833d-6f0b4cb436d7 runid=3ffb29643267db9bb8aae685166434a5232ac074 sampleid=1_launch read=4180 ch=458 start_time=2024-11-10T13:14:51Z model_version_id=dna_r10.4.1_e8.2_5khz_400bps_sup@v4.2.0 barcode=barcode05
AATTATAGGATCCGCTTTTATTGGGTATGTTTTACCTGAGGACAAATATCTTTTTGGGGAGCAACAGTTATTACTAATATTTTATCTTCAATTCCATTTTTAGGGAAAAAAATTGTTTTTTGAGTTTGAGGAAGATTTTCCGTTGATAATCCTACATTAAATCGATTTTTTTCTTTACATTTTTTAATACCTTTAATAATTTTAGCTATATCAATAATTCATTTATCTATTCTTCATGAAAAAGGCTCATCTAACCAAATAGGATTAAATTCAAGAAAAGATAAAATCTATTTTAATAAAGGATTTATATTTAAAGATTTAATTTCTTTAATATTAATAGTAATATTTTATTGCTTAATATTATCATTTTTTATTGATTTTCATTTTTGAGGTAAAGGAAAATTTTTTTCAGCTGATCCTTTAAATACACCTTTACATATTAAACCTGAATGATACTTTATATTTGCTTACGCAATTTTACGATCTGTACCAA
+
DCBKIKF{KLMGFHLFJEHEBCBCB{QK{{ML{BBBA9::;ADDFHHNMODD;HFINMI{HKM{FIKGKPRJKH{H{OJH{I{JPG{KJ{MII{JI{G{KHLLJEEIDRJ{{K{HKMKK{JDCFEHGEYGCJKGIWGFI{FABCFELGHGHLHJJDEHEEHFGDCEDEO{{JHAEF8GEDFGKO{JIEEGHEH{E{{DCDBCHBA@@@JEFGHJKPFFH{FFJ{LI{HIGIHOFKHHIFGGNH{JKLLIIOLGIIJGFFEFGDHHKIIGDHECFFGGHHGHKDTFGJGJKKHK{HFIEEDDEDEGTK{B>>>=?IDDCBCDGCBC@@@A?HKHFGDDCCBBBAAADEHJKFGFEIFBDCBBBBCCEFEKK{KHHGEEHHFHCD<:>94+'&&&%%%%%%%')****.06689:=B6666B@;01<>?DEBA@AC?ADACBDFDFFGI;::::CAB@CCB@IDDDJCGSHB>::::;DFIEC<<;;<@BBAAAA
@a8ed37a8-a3ba-467e-b25c-f86afe9b3c32 runid=3ffb29643267db9bb8aae685166434a5232ac074 sampleid=1_launch read=7547 ch=400 start_time=2024-11-10T13:14:46Z model_version_id=dna_r10.4.1_e8.2_5khz_400bps_sup@v4.2.0 barcode=barcode05
TGGTACAGATCGTAAAATTGCGTAAGCAAATATAAATTATCATTCAGGTTTAATATGTAAAGGTGTATTTAAAGGATAGAGCTGGAAAAAAATTTTTCCTTTGCTATTCTAAAATGAAAATCAATAAAAAATGATAATATTAAGCAATAAAATATTACTATTAATATTAAAGAAATTAAATCTTTAAATATAAATCTTTTATTAAAATAGATTTTATCTTTTCTTGAATTTAATCCTATTTGGTTAGATGAGCCTTTTTTTCATGAAGAATAGATAAATGAATTATTGATATAGCTAAAATTATTAAAGGTATTAAAAAATGTAAAGAAAAAAATCGATTTAATGTAGGATTATCAACGGAAAATCTTCCTCAAACTCAAAAAACAACTTTTTTCCCTAAAAATGGAATTGAAGATAAAATATTAGTAATAACTGTTGCTCCCCAAAAAGATATTTGTCCTCAAGGTAAAACATACCCAATAAAGCGGTGCCTCTAATACA
+
A@@CK{T{G{=<<<<DDONCDFHEIGHHFZH{CCBA(((((BCBACCBC{NFJHIIFFDCFJI{K{FCCB9::>B@>))))-0;:::=>?@654330-,))+/1965433.,,,,,2245<0.../4::<AA@?@=>??::777@----/64-.=<))9:;;A?DDED@<;7@FJWJFGFCDGJEH{HFMC@??>BA@AA333333812//../014////016767CEFFFFFDGGDEKHF{N{BA@@AA644447436=<?@?AAC>?>:::::@A@A@AAABB>===>@@??@BDDHGEC****+>D=<33233;GFA>===@9FBBBCKHJ@;:;:<BBCDA@59))=;;;>??=?11@2@...:;A33333@;::::@=;;<?@BFVKH<<;8;AA=>>====;:888976000.-22-**+98::;;;<=>?<<:::64?@@B==;<:;967@???>:::<<<;;=;:9970-.3388-41/----,)(((*))(
@b62afb88-2d29-489c-9b20-19b22d00a603 runid=3ffb29643267db9bb8aae685166434a5232ac074 sampleid=1_launch read=3201 ch=441 start_time=2024-11-10T13:14:48Z model_version_id=dna_r10.4.1_e8.2_5khz_400bps_sup@v4.2.0 barcode=barcode05
AATTATAGGATCCGCTTTTATTGGGTATGTTTTACCTTAAGGACAAATATCTTTTTGGGGAGCAACAGTTATTACTAATATTTTATCTTCAATTCCATTTTTAGGGAAAAAAATTGTTTTTTGAGTTTGAGGAAGATTTTCCGTTGATAATCCTACATTAAATCGATTTTTTTCTTTACATTTTTTAATACCTTAATAATTTTAGCTATATCAATAATTCATTTATCTATTCTTCATGAAAAAGGCTCATCTAACCAAATAGGATTAAATTCAAGAAAGATAAAATCTATTTTAATAAAAGATTTATATTTAAAGATTTAATTTCTTTAATATTAATAGTAATATTTTATTGCTTAATATTATCATTTTTTATTGATTTTCATTTTAGAATAGCAAAGGAAAATTTTTTTCCAGCTGATCCTTTAAATACACCTTTACATATTAAACCTGAATGATACTTTATATTTGCTTACGCAATTTTACGATCTGTACCAA
+
66675577899:955566978987888899:;<;;;8.'&'((1/001;<;;;621220.-/223457666678788777779<:887899877789:;>?C>::862236><;;:;;;<??32211.,,987877788;<3//0028866666888888798734446>GFKB=<747;;:<?DB@:766666''66567:>=:99766554555344457777866666789;88765556562337888889999:998788996///,,,,+,+'2333468778889::9776566556788777789987789:;::;:<==<8776787886565689:=>=;;999:99877777888:;<?=;9:88899;:<::;;7766433334677778555557888733476444347;:;:87655557:898765555766766554444468988666789:99633335;<<<7111118987777
@61bb7172-a566-42b5-a85b-1eae57e82c52 runid=3ffb29643267db9bb8aae685166434a5232ac074 sampleid=1_launch read=2961 ch=351 start_time=2024-11-10T13:14:52Z model_version_id=dna_r10.4.1_e8.2_5khz_400bps_sup@v4.2.0 barcode=barcode05
AATTATAGGATCCACTTTATTGGGTATGTTTTACCTTGAGGACAAATATTTTCAGAGCATAGGTATTTCTAATATTTTATCTTCAATTCCATTTTTCAGGAAAAAAAACTGTTTTTTGGGTTTGAGGAAGATTTTTTAGTTGATAATCCTACATTAAATAGATTTTTTTCTTTACATTTTTTAATACCTTTAATAATTTTAGCTATATCAATAATTCATTTATCTATTCTTCATGAAAAAGGCTCATCTAACCAAATAGGATTAAATTCAAGAAAAGATAAAATCTATTTTAATAAAAGATTTATATTTAAAGATTTAATTTCTTTAATATTAATAGTAATATTTTATTGCTTAATATTATCATTTTTATTGATTCTCATTTTAGAATAGCAAAGGAAAATTTTTTTCCAGCTGATCCTTTAAATACACTTACATATTAAACCTGAATGATACTTTATATTTGCTTACGCAATTTTAAGAATATATACCAA
+
/+***-++++,+-*+,1.)*22233332333700-*,1132221.+)''&')&)))((''&&&&%&&--000075568653333221100222688+++++-600007..--.44773433555544222220+000%%%%)122232335.))))+1,*))*+0/./89841()4457:>=:632212477865333788555433333343223347776655444456756554556443345566667666777533223454565555455533334565556678853333655555667555579655557655869::9865444444223334557:98876666654444445579;<;7753343466688;:53321333566877:8::::;;;::7545433222,('/0/0001(('.07656545445555544343557365445678873000016883*()))(('&))***
@b14a37ab-03da-4e6b-bbc9-1386bfc0a828 runid=3ffb29643267db9bb8aae685166434a5232ac074 sampleid=1_launch read=3558 ch=226 start_time=2024-11-10T13:14:53Z model_version_id=dna_r10.4.1_e8.2_5khz_400bps_sup@v4.2.0 barcode=barcode05
AATTATAGGATCCGCTTTTATTGGGTATGTTTTACCTTGAGGACAAATATCTTTTTGGGGAGCAACAGTTATTACTAATATTTTATCTTCAATTCCATTTTTAGGGAAAAAAATTGTTTTTTGAGTTTGAGGAAGATTCCCGTTGATAATCCTACATTAAATCGATTTTTTCTTTACATTTTTTAATACCTTTAATAATTTTAGCTATATCAATAATTCATTTATCTATTCTTCATGAAAAAGGCTCATCTAACCAAATAGGATTAAATTCAAGAAAAGATAAAATCTATTTTAATAAAAGATTTATATTTAAAGATTAATTTCTTTAATATTAATAGTAATATTTTATTGCTTAATATTATCATTTTTTATTGATTTTCATTTTAGAATAGCAAAGGAAAATTTTTTTCCAGCTGATCCTTTAAATACACCTTTACATATTAAACCTGAATGATACTTTATATTTGCTTACGCAATTTTACGATCTGTACCAA
+
,,,75610///01('(((5(8999;=<<==>@@322220/004=::;;;@>??@DCBBA@A?=<;;;;;>==9-)((()5;<?B@=<<<:98779:=>?BEGC?@;7BCNJDB@A@ABCDEF.....628:989<;54(&/''567<;9889:<<;;;;;=><:;;<<A@B;<<715=><:-)??>::;;;<A>@=<;;<><;;::<;;;976666:96667879:9999<==655.---.9:<;<==<;:99:::;?8555555338-/<;;;;;<<<:9999;<:88889<;<:9::>>=<<<<<:8988<<8886)*::<<>?>99<;:;;:::888889;;?A?==;;;;::999999::;==>B@?==<<=>?><89><2*87767777:;;<<<=;<<=?BA@A?<;::988888;><>;:8878655<5898778877778*****767779:::98899:;;:84433368;88...-.///5589
@fae65219-f7a6-456f-b5ee-3b074ff78908 runid=3ffb29643267db9bb8aae685166434a5232ac074 sampleid=1_launch read=2642 ch=270 start_time=2024-11-10T13:14:52Z model_version_id=dna_r10.4.1_e8.2_5khz_400bps_sup@v4.2.0 barcode=barcode05
TGGTACAGATCGTAAAATTGCGTAAGCAAATATAAAGTATCATTCAGGTTTAATATGTAAAGGTGTGTTTAAAGGATCAGCTGGAAAAAAATTTTCCTTTACTATTCTAAAATGAAAATCAATAAAAAATGATAATATTAAGCAATAAAATATTACTATTAATATTAAAGAAATTAAATCTTTAAATATAAATCTTTTATTAAAATGATCTATTTTTTCTTGAATTTAATCCTATTTGGTTAGATGAGCCTTTTTCATGAAGAATAGATAAATGAATTATTGATATAGCTAAAATTATTAAAGGTATTAAAAAATGTAAAGAAAAAAATCGATTTAATGTAGGATTATCTGGAAAATCTTCCTCAAACTCAAAAAACAATTTTTTTAAAAATGGAATTGAAGATAAAATATTAGTGATAACTCTTCTCCCCAAATTTGTCCTCAAGGTAAAACATACCCAATAAAAGCGGATCCTATAATTA
+
;<;;::::::955666:::8766667;<<==<:99888889899::;99999<;98877899:;::::::7::778877889;;<=@ACBAA@B?B@88<66=:9989:;;==::::;<33333<<=@A?<;9989878889:::;;;<<<<;;:99766;::98889:;<;<<?===8<====@A>;:988899;<===<66766('&%&&''(((()><667:;=:;9989:;<===<;:98987776669<;;;99888888766667:9;::99:::87776677899::;;8888897766679:;:;98873348::=>???=82222366646+++)'''(**&&%%18:99:88999;;;;<;::998665323333;/,,,45+++++,,,,458889:<::8+**)))((((&&&%%&&(''''%%%$%&,-.45898998::9777789;887788622112778655456
@a7f42cae-d61e-4e3a-8feb-6f405a895bb7 runid=3ffb29643267db9bb8aae685166434a5232ac074 sampleid=1_launch read=10147 ch=258 start_time=2024-11-10T13:14:47Z model_version_id=dna_r10.4.1_e8.2_5khz_400bps_sup@v4.2.0 barcode=barcode05
AATTATAGGATCCACTTATTGGGTATGTTTTACCTTGAGGACAAATATCTTTTTGGGGAGCAACAGTTATTACTAATATTTTATCTTCAATTCCATTTTTAGGGGAAAAAAGTGTTTTTTGAGTTTGAGGAAGATTTTCCCGTTGATAATCCTACATTAAATCGATTTTTTTCTTTACATTTTTTAATACCTTTAATAATTTTAGCTATATCAATAATTCATTTATCTATTCTTCATGAAAAAGGCTCATCTAACCAAATAGGATTAAATTCAAGAAAAGATAAAATCTATTTTAATAAAAGATTTATATTTAAAGATTTAATTTCTTTAATATTAATAGTAATATTTTATTGCTTAATATTATCATTTTTTATTGATTTCATTTTAGAATAGCAAAGGAAAATTTTTTTCCAGCTGATCCTTTAAATACACCTTTACATATTAAACCTGAATGATACTTTATATTTGCTTACGCAATTTTACGATCTGTACCAA
+
IIRODE/....01))**+.777FVJGHHJQHQNPM?88;<;:-*)))))-)))()7WNGLJHFKJGIEJKHRIIDGJOHJ{MIJOKKDDBDDMIDCBDEG9978,02-,,++'''+0012+****+,1<=>>@=555,+;0((<??CEELOM{{{{Q{GML{FCBBBD{{{{NBDD@EKIBB<BOFECEJRINMHGIEFFI{KKJJ{NOFGECBBCCMKF{KINJ{@??>>CABACG@A@8BGFEBBGHFGJFGCCDGEEABAAC{WEFCD333333JJKIEBBCH{GEB87777GDCEDI\IJJ{MNGLNGOJGFGHFGGGOL{JK{H<<<==C@@CECCABBCJIP{HJOIJIGIHJDCFEDGJE>IEEIFCCAA@;1()-.=?;CCCC;:::<>;B<<GABA?>?ACCC<=?CDBDDDFH{FG{CDFCCCABJ@=;;;:;>?@@@@99999?@?>?@@AA@??AABBCA=88889?ABBB76666989::>=
@e09d13eb-c99a-4ea8-a7f4-63132e7e091e runid=3ffb29643267db9bb8aae685166434a5232ac074 sampleid=1_launch read=3104 ch=98 start_time=2024-11-10T13:14:51Z model_version_id=dna_r10.4.1_e8.2_5khz_400bps_sup@v4.2.0 barcode=barcode05
TTTGGTACAGATCGTAAAATTGCGTAAGCAAATATAAAGTATCATTCAGGTTTAATATGTAAAGGTGTATTTAAAGGATCAGCTAAAAAGATTTCCTTGCTATTCTAAAATGAAAATCAATAAAAAATGATAATATTAAGCAATAAAATATTACTATTAATATTAAAGAAATTAAATCTTTAAATATAAATCCTTTATTAAAATAGATTTTATCTTTTCTTGAATTTAATCCTATTTGGTTAGATGAGCCTTTCATGAAGAATAGATAAATGAATTATTGATATAGCTAAAATTATTAAAGGTATTAAAAAACGTAAAGAAAAAAATCGATTTAATGTAGGATTATCAACGGAAAATCTTCCTCAAACTCGAAAAAACAATTTTTTTCCCCTAAAAATGGAATTGAAGATAAAATATTAGTAATAACTGTTGCTCCCCAAAAAGATATTTGTCCTCAAGGTAAAACATACCCAATAAAAGCGGATCCTATAATTA
+
;3001AIIILK{KG{K{QNKLJIHMFBABBDCFLHOFMJBBBBBL{IFGFKKNIJHFBBDBCPHOJLHL{IJHL{MGKEFA???)())4?21121111((FGLLHDDCFNJILDN{{LHKLIJFJKJPK{{{IMK{GJLHHMMGLGSJPKLMJMOHNSIL{MKNJIKHJ{HHJJJJQMKJ{O{OHOIJGQJNIGKJMHPHI{JH>>>>>?AAKDIGE>655)*100488JIHOFCBA=>>>?EIE>>>?B2.//OFGXKJ{{{FEEGF{I{JHGMG{{IQ{OK{LJGHKLOKTN{E{HLQNLMMHQHVIZ{{HJFJIIHC{?LN{{LH{JEFGABLKFJH{OIKQJLTF{FHEJ{N{LJ{JHGGFHC<;80/000JLGINFHELM{LEB9:)ABCKKMJFIJFHIDHFEFHFHJ{PLIHFFEFEBAA@864223326;4BDDKFDBCDFIEEGEDHFEFCBFEHEEGECCEDCGDCBCDAC??>=>?@ACCBAA=
@cea71fbd-1f97-484c-9fcd-efa4ec220231 runid=3ffb29643267db9bb8aae685166434a5232ac074 sampleid=1_launch read=3082 ch=158 start_time=2024-11-10T13:14:50Z model_version_id=dna_r10.4.1_e8.2_5khz_400bps_sup@v4.2.0 barcode=barcode05
TGGTACAGATCGTAAAATTGCGTAAGCAAATATAAAGTATCATTCAGGTTTAATATGTAAAGGTGTATTTAAAGGATCAGCTGGAAAAAAATTTTCCTTTGCTATTCTAAAATGAAAATCAATAAAAAATGATAATATTAAGCAATAAAATGTTACTATTAATATTAAAGAAATTAAATCTTTAAATATAAATCTTTTATTAAAATAGATTTTATCTTTTCTTGAATTTGATCCTATTTGGTTAGATGAGCCTTTTTCATGAAGAATAGATAAATGAATTATTGATATAGCTAAAATTGTTAAAGGTATTAAAAAATGTAAAGAAAAAAATCGATTTAATGTAGGATTATCAACGGAAAATCTTCCTCAAACTCAAAAAACAATTTTTTTCCCTAAAAATGGAATTGAAGATAAAATATTAGTAATAACTGTTGCTCCCCAAAAAGATATTTGTCCTCAAGGTAAAACATACCCAATAAAAGCGGATCCTATAATTA
+
FCDJEJQNN<::>?BKK{{JHMJJQKHPKKHN{MVIOJJMI]_{H{{J{{LHIIJ{{KL{INKKR{K{J{MTNJNLIJKHFFFGGIKGM{{OIHBAB@<1+-PN{KJ{QGFOHHKHO{POII{J{JM{{POII{QI{{{I{M{KH{JI{HIJQNKJ{PHJIIHG{L{FG{K{J{II{{HNNJHK{X{KIFFFVIMKJHK_FJPKMIJ{NHOH{HIEEHGH754359@@BBA{EGGIMFEGHNFGL{KEFEHE{D?LJPH{H{L{I{{LOKHH{Q{IRJIJIWb{IGF{G{P{PJHO{{HHIH{HLL{H{NFKGN{{HHEFEFIGNJLU{{FB??>?ERGK{{RGHFLOJI@@@@@{{GK{KLL:889;FDKNNJ{JRM{{JKSVJO{K{TIG9.H{K{HJMHFIS\MILLIECBGHFJFNGFGHFEHKGHFKSIBA@@@NBFEFIIJGGISHHFIKLIMGUFHJ{ZHIL{DFA@=@@@BEC<HAA?===>?EFEEOD
@72162d00-c620-453d-bc1e-8d24b9378198 runid=3ffb29643267db9bb8aae685166434a5232ac074 sampleid=1_launch read=2859 ch=157 start_time=2024-11-10T13:14:42Z model_version_id=dna_r10.4.1_e8.2_5khz_400bps_sup@v4.2.0 barcode=barcode05
AATTATAGGATCCGCTTTTATTGGGTATGTTTTACCTTGAGGACAAATATCTTTTTGGGGAGCAACAGGTATTACTAATATTTTATCTTCAATTCCATTTTTAGGGAAAAAAATTGTTTTTTGAGTTTGAGGAAGATTTTCCGTTGATAATCCTACATTAAATCGATTTTTTTCTTTACATTTTAATACCTTTAATAATTTTAGCTATATCAATAATTCATTTATCTATTCTTCATGAAAAAGGCTCATCTAACCAAATAGGATTAAATTCAAGAAAAGATAAAATCTATTTTAATAAAAGATTTATATTTAAAGATTTAACTTCTTTAATATTAATAGTAATATTTTATTGCTTAATATTATCATTTTTTATTGATTTTCATTTTAGAATAGCAAAGGAAAATTTTTTTCCAGCTGATCCTTTAAATACACCTTTACATATTAAACCTGAATGATACTTTATATTTGCTTACGCAATTTTACGATCTGTACCAA
+
>BAELEA?@@BFD222211017667;DGKGDICA?62277:;;?/,++++++,,+++,=<;<<788((%%%%%%&(*****65425899::AGDCG=;<==P77766;?BCIKHFCBF{JBC77677846FDEF{OFFCEC6+++34CDCDCEFEDCCCBEDFA@BBC{FF{F:2//.BCG>4GCCABCCDFHMFDB@@?CGEFDE>=;;<=>B>==>=BABBBCDBCCBBEGE???>>@@@>>>>?@BA@BAABBCDA@@??@BBAB@BCBCA??>?>;;:;?@C>><;<=>=@?>==>>=>>@A?<;;;<??=<<=>@?@???BCCA@?====<==;;;9::;;@AABA>>>=<::989::<<=>>@CEB@??>A>?><DEEDGC?==:9::9:<<==<>>??A=>===A55=?>>?;;:1+*++<==//.+***:=;;:::;;:::9:99889:;;<<<<;::;;<<:9866678=@?42///1122233;;
@79bb7f71-15cb-439b-b899-61c8e0b658d0 runid=3ffb29643267db9bb8aae685166434a5232ac074 sampleid=1_launch read=7065 ch=19 start_time=2024-11-10T13:14:42Z model_version_id=dna_r10.4.1_e8.2_5khz_400bps_sup@v4.2.0 barcode=barcode05
TGGTACAGATCGTAAAATTGCGTAAGCAAATATAAAGTATCATTCAGGTTTAATATGTAAAGGTGTATTTAAAGGATCAGCTGGAAAAAAATTTCCCTTTGCTATTCTAAAATGAAAATCAATAAAAAATGATAATATTAAGCAATAAAATATTACTATTAATATTAAAGAAATTAAATCTTTAAATATAAATCTTTTATTAAAATAGATTTTATCTTTTCTTGAATTTAATCCTATTTGGTTAGATGAGCCTTTTTCATGAAGAATAGATAAATGAATTATTGATATAGCTAAAATTATTAAAGGTATTAAAAAATGTAAAGAAAAAAATCGATTTAATGTGGGTTCTCAACGGAAAATCTTCCTCAAACTCAAAAAACAATTTTTTTCCCTAAAAATGGAATTGAAGATAAAATATTAGTAATAACTGTTGCTCCCCAAAAAGATATTTTGTCCTCAAGGTCTGGAAACTAACCCCAATAAAAGCGGATCCTATAATTA
+
600///571/++++0/22200-.../55566643333333446766642255:776534344554333345598888776555558:;;;9989*89**:79876667799:<88767867777775644345444566665666799997766566655544333446444336555444568<;97654555578:98765777665667<<98788;91-115769887666767875555444111113455559976665554444435555766755433323344666666566656554434534487643223489::;<<;3////18752*'''******,0++,,-9:99/....9999898887876554598:9:99944335667666555454433345654433222123445343346663*55687700014.)6666776555,+*('&&%'%%%()3(76655673////0455432223
@7d9dbca0-0f2a-40c5-a24d-ddb307a4e9ec runid=3ffb29643267db9bb8aae685166434a5232ac074 sampleid=1_launch read=3267 ch=474 start_time=2024-11-10T13:14:58Z model_version_id=dna_r10.4.1_e8.2_5khz_400bps_sup@v4.2.0 barcode=barcode05
TGGTACAGATGAGTAAAATTGCGTAAGCAAATATAAAGTATCATTCAGGTTTAATATGTAAAGGTGTATTTAAAGGATCAGCTGGAAAAAAATTTTCCTTTGCTATTCTAAAATGAAAATCAATAAAAAATGATAATATTAAGCAATAAAATATTACTATTAATATTAAAGAAATTAAATCTTTAAATATAAATCTTTTATTAAAATAGATTTTATCTTTTCTTGAATTTAATCCTATTTGGTTAGATGAGCCTTTTTCATGAAGAATAGATAAATGAATTATTGATATAGCTAAAATTATTAAAGGTATTAAAAAATGTAAAGAAAAAAATCGATTTAATGTAGGATTATCAACGGAAAATCTTCCTCAAACTCAAAAAACAATTTTTTTCCCTAAAAATGGAATTGAAGATAAAATATTAGTAATAACTGTTGTTCCCAAAAAGATATTTGTCCTCAAGGTAAAACATACCCAATAAAAGCGGATCCTATAATTA
+
D:::;<F{HF))))))J{{{DBCCE{IKGLFFGLFKFFH@=97777@AA?@H99:9<;<=BEP{JJMJK{{{{O{{{V==<==C?CLGJ{{JICH+<7))J>H{{K{LJLJ{XLV{F{P{JI{NMJEFGGM><;;AEG::99:{QIKG{{{J{{{{{{Z{{SRLLONDEHEK{NI{K{{{Q{JMG{KLLHF{GFJ\H{{GFE=3334111111A:::;;:;9@A==NKKKH\IL{JHK{{LL{KFII{NM{G;;61101JGKI{MHN{LHHHDDCC@BA@A{{QIEEHPG{JK{JQKQ{J66666C{JKUHGJ{{{RQFGEFHHG{JL{{{LJCBBCDMNH{MDELEEJH{IFEDABCBFJ{R{{G{FDHGFHMFFJHFFFDC@CEIP{{NOE?3?ADI{G@?>>A@CDDECBA?CA=CCA>=>?>>???A423(&&%%''099?EBBCEE;;;;;;>@@@ABABDAAAA@ABBBAB@?@>@=877679<>=<:::9
@137e7b5d-fa70-4335-97f4-7a435ac1faa7 runid=3ffb29643267db9bb8aae685166434a5232ac074 sampleid=1_launch read=3342 ch=393 start_time=2024-11-10T13:15:01Z model_version_id=dna_r10.4.1_e8.2_5khz_400bps_sup@v4.2.0 barcode=barcode05
TGGTACAGATCGTAAAATTGCGTAAGCAAATATAAAGTATCATTCAGGTTTAATATGTAAAGGTGTATTTAAAGGATCAGCTGGAAAAAAATTTTCCTTTGCTATTCTAAAATGAAAATCAATAAAAAATGATAATATTAAGCAATAAAATATTACTATTAATATTAAAGAAATTAAATCTTTAAATATAAATCTTTTATTAAAATAGATTTTATCTTTTCTTGAATTTAATCCTATTTGGTTAGATGAGCCTTTTTCATGAAAGAATGATAAATGAATTATTGATATAGCTAAAATTATTAAAGGTATTAAAAAATGTAAAGAAAAAAATCGATTTAATGTAGGATTATCAACGGAAAATCTTCCTGAACTCAAAAAACAATTTTTTTCCCTAAAAATGGAATTGAAGATAAAATATTAGTAATAACTGTTGCTCCCCAAAAAGATATTTGTCCTCAAGGTAAAACATACCCAATAAAAGCGGATCCTATAATTA
+
886565556540111176642////0455676433223334455-,,,,,01898766667685,+++*3**9843222223***9<=>=::978875796::98889::::;8999;;99999:7;;:95443457787777777799::::::9:99999998999:88778::99988::;??<:9878999;=?=;:8798877789:@??9888@;>>;:988;9:987888:::;::97776544457;AD;44))))))100233589766767896654344456678999888786755568889:98656678;;<>>>><700001997654444689988865555716//...1+++**.//112101257=ABAB=75/9889::98888898855545887655553333355565665688:97976754344678899899987677788644444675555563...-.334432223
@7f99ae5f-8a69-4269-9173-426d4a1bfadd runid=3ffb29643267db9bb8aae685166434a5232ac074 sampleid=1_launch read=4159 ch=372 start_time=2024-11-10T13:15:04Z model_version_id=dna_r10.4.1_e8.2_5khz_400bps_sup@v4.2.0 barcode=barcode05
TGGTACAGATCGTAAAATTGCGTAAGCAAATATAAAGTATCATTCAGGTTTAATATGTAAAGGTGTATTTAAAGGATCAGCTGGAAAAAAATTTTCCTTTGCTATTCTAAAATGAAAATCAATAAAAAATGATAATATTAAGCAATAAAATATTACTATTAATATTAAAGAAATTAAATCTTTAAATATAAATCTTTTATTAAAATAGATTTTATCTTTTGCTTGAATTTAATCCTATTTGGTTAGATGACCTTTTTCATGAAGAATAGATAAATGAATTATTGATATAGCTAAAATTATTAAAGGTATTAAAAAATGTAAAGAAAAAAATCGATTTAATGTAGGATTATCAACGGAAAATCTTCCTCAAACTCAAAAAACAATTTTTTCCCTAAAAATGGAATTGAAGATAAAATATTAGTAATAACTGTTGCTCCCAAAAAGATATTTGTCCTCAAGGTAAAACATACCCAATAAAAGCGGATCCTATAATTA
+
FEGELR{J{{GFHIKKG{OCDCFGJGKGIGHMKKJFAA@>.-,,++++,9ACFJCDCCCHMI{NOK{{Q{R{{HV{{EFBDCBA@@ADJ>=87875<<<922IHOKLI{IM{FKGR{KKMGOJKJFL{{{HKFCCEBBCACDEHHHI{{LH{IL{43334{JJL{JIKIW{{RJKK{{{NI{K{U{L{{KFK{FF{H{C{KJ{{P{HEHGHFKPN<?==F0+++,6677B67..222:;954552211))))02;CECABBJDIHHSGEGKPK{IEIUEFIO{MJ{JKM{{KH@FJ{{UFEGMGH{NHQHHDFFJFA=;::<>GCAI{{MK<<<<<FLHIJNIN{LJ{{IC=<<89:;B{HEB5444//////:8888IIGELCCGGLRC?;0EFG{K{HEIGHL{HJHGGFEH>5NGI>>@ABFJE{KGEGI0///1*999{{ML{{JJHFKJFEL{LEH?@??HA@<?BD9J=<@>=.C@@?>>@@?@:::;:
@6ec9ee86-918d-4803-a802-5cf824869f0b runid=3ffb29643267db9bb8aae685166434a5232ac074 sampleid=1_launch read=3734 ch=269 start_time=2024-11-10T13:15:03Z model_version_id=dna_r10.4.1_e8.2_5khz_400bps_sup@v4.2.0 barcode=barcode05
TAATTATAAGATACACTTATTGGGTATGTTTTACCTTTGACAATCTCTTTGGGGAGCAACAGTTATTACTAATATTTTATCTTCAATTCCATTTTTAGGGAAAAAAATTGTTTTTTGAGTTGGGAGATTTCTGCCGTTGATAATCCTACATTAAATCGATTTTTTTCTTTACATTTTTTAATACCTTTAATAATTTTAGCTATATCAATAATTGATTTATCTATTCTTCATGAAAAAGGCTCATCTAACCAAATAGGATTAAATTCAAGAAAAGATAAAATCTATTTTAATAAAAGATTTATATTTAAAGATTTAATTTCTTTAATATTAATAGTAATATTTTATTGCTTAATATTATCATTTTTTATTGATTTTCATTTTAGAATAGCAAAGGAAAATTTTTTTCCAGCTGATCCTTTAAATACACCTTTACATATTAAACCTGAATGATACTTTATATTTGCTTACGCAATTTTACGATCTGTACCAA
+
.&%%%%&%&%&'&&'((*((,3334333334532323&%%%&''&&%%%))054854333322322333332222247643330/100134455884220/157965441011165('''('(,+++''&%%&&&(())*...///0221110021/+++,-9<===:7,))54558:;853221232)410//0476332111000001223)))))444331000021243332311//0345445555554420011244454433323443322346445557785322244333443323335510//0021132566565433222210001234699775455544311/////12466545445558755557732200112234434445569::;:854443222235:5764200/0''2''43222112223355543334454225434556541----)*33+1----.5555443
@f7ebf66a-210b-4ee3-acb8-374872cdfc3c runid=3ffb29643267db9bb8aae685166434a5232ac074 sampleid=1_launch read=10181 ch=258 start_time=2024-11-10T13:15:06Z model_version_id=dna_r10.4.1_e8.2_5khz_400bps_sup@v4.2.0 barcode=barcode05
AGTATCTATAGGATCCGCTTTTATTGGGTATGTTTTACCTTGAGGACAAATATCTTTTTGGGGAGCAACCGTTATTACTAATATTTTATCTTAATTCCATTTTTAGGGAAAAAAATTGTTTTTTGAGTTTGAGGAAGATTTTTCCGTTGATAATCCTACATTAAATCGATTTTTTTCTTTACATTTTTTAATACCTTTAATAATTTTAGCTATATCAATAATTCATTTATCTATTCTTCATGAAAAAGGCTCATCTAACCAAATAGGATTAAATTCAAGAAAAGATAAAATCTATTTTAATAAAAGATTTATATTTAAAGATTTAATTTCTTTAATATTAATAGTAATATTTTATTGCTTAATATTATCATTTTTTATTGATTTCATTTTAGAATAGCAAAGGAAAATTTTTTTCCAGCTGATCCTTTAAATACACCTTTACATATTAAACCTAAATGATACTTTATATTTGCTTACGCAATTTTACAAGAATATCTACCAA
+
&%%%%$$&'(*+00AD;:;;9878=;;>@FFGQ{N{KIKJIDHFHF{@A@?BIJFFEEB7678>3.&%%$%%&.23323222BECDC<;::9&&%%&,()+/,,,,554>FLI{GJGDDFFGI{;::::;;DFJJIM{GFB@=<?.../ADD{JV{{{{{{{G{LKGIFF{J{L{{KSDCAHG{GJB?NMM{I{KII{IM{IIIII{K{HGDCBA@32224FG65556DMBBBABL{KJNI{{{{{O{{INOFDI{J{LT{K{K{Y{T{JFGF??HJGEFGMH{M{GFIJ{KKJCCFFDIIFGINJHHK{{KR{J{FJ{{KHKKMN{KMIXN{@J{K{NG{JDFECDEILKT{LL{K{{I{HRJIHGHHEG{G{{{LONLLE<E);>;DDEBIHHEHEGKGTL{M{{LSGFTFCBBFEHLRLECF?>>>RJHKPK{DFEA6:9:99999<FOG,+++,EEEDGEFEIJ{P{MNIJECFEDGII{{?4'''((()*()))+BB
@48b63def-66dd-4fcd-b286-d4f14fba9884 runid=3ffb29643267db9bb8aae685166434a5232ac074 sampleid=1_launch read=2127 ch=256 start_time=2024-11-10T13:14:58Z model_version_id=dna_r10.4.1_e8.2_5khz_400bps_sup@v4.2.0 barcode=barcode05
AATTATAGGATCCGCTTTTATTGGGTATGTTTTACCTTGAGGACGAATATCTTTGGGGAGCAACAGTTATTACTAATATTTTATCTTCAGTCCATTTTTAGGGAAAAAATTTGTTTGAGTTTGAGGAAGATTTTCCGTTGATAATCCTACATTAAATCGATTTTTTTCTTTACATTTTAATACCTTTAATAATTTTAGCTATATCAATAATTCATTTATCTATTCTTCATGAAAAAGGCTCATCTAACCAAATAGGATTAAATTAGAGAAAAGATAAAATCTATTTTAATAAAAGATTTATATTTAAAGATTTAATTTCTTTAATATTAATAGTAATATTTTATTGCTTAATATTATCATTTTTTGTATTGATTTTCATTTTTAGAATCACAAAGGAAAATTTTTTTCCAGCTGATCCTTTAAATACACTTTTACATATTAAACCTGAATGATACTTTATATTTGCTTACGCAATTTTACGATCTGTACCAA
+
?B@@==100088<::?@?>==@==>>=@@AABCBBAA3223978(((('2,***'.1/*/----/:::99;;=@A?@@@@A?:?>>=0.('(()/03::/...+//-,,,)'%%%%%&&&'7'':9899;<=>:**))002579:99:;;9888676433448@EDGPAA@89=>1-C@=977779>=<:9889<??=98776743333555668975877::;<;985555478997666699999:989:89866666788:*)))),999543356::;;44444765558877899987779996555679767889:065556766655555678;<<<=779988877765666796@A3000052211-*++++*+++++,)))())/05686777664433422333667:<=;<;86655(((2-,,,,,,55666888863333344/+-2236544434333569<74*'&&&'((&&&&&
@764575af-ed59-4729-800c-088796231536 runid=3ffb29643267db9bb8aae685166434a5232ac074 sampleid=1_launch read=3329 ch=225 start_time=2024-11-10T13:14:53Z model_version_id=dna_r10.4.1_e8.2_5khz_400bps_sup@v4.2.0 barcode=barcode05
TGGTACAGATCGTAAAATTGCGTAAGCAAATATAAAGTATCATTCAGGTTTAATATGTAAAGGTGTATTTAAAGGATCAGCTGGAAAAAAATTTTCCTTTGCTATTCTAAAATGAAAATCAATAAAAAATGATAATATTAAGCAATAAAATATTACTATTAATATTGAAGAAATTAAATCTTTAAATATAAATCTTTTATTAAAATAGATTTTATCTTTTCTTGAATTTAATCCTATTTGGTTAGATGAGCCTTTTTCATGAAGAATAGATAAATGAATTATTGATATAGCTAAAATTATTAAAGGTATTAAAAAATGTAAAGAAAAAAATCGATTTAATGTAGGATTATCAACGGAAAATCTTCCTCAAACTCAAAAAACAATTTTTTTCCCTAAAAATGGAATTGAAGATAAATATTAGTAATAACTGTTGCTCCCCAAAGAGATATTTGTCCTAAGGTAAAACATACCCAATAAAAGCGGATCCTATAATTA
+
JF{IGJM{QPJGJDGHM{R?@?GDFDB??>?@EIJFIF{H{KKHIGIHGN{KKHQ{VJGIKKHIO{IKIOBEFD{N{NHKPNIKF{IK{{{{LHIIGGDFCFKLIVJ{JFK{PLGF{O{{CCBABPMK{NHHGKK{HMPOIK{EEHGFGEE{IHJDDEE{KF{LG{KKMJUM{IOHKJJ{JP{JN{KKKEDDFMII{{H{{GVNIKHLHJHR{JOEPMILDM{EOILJ{MBG211111,))*****22466799EEHHCCFGJGHL{GEFFGFIFHFFHMK{HKJHIIHMFUO{IL{HP{GMHVEHOHGIFEIJ{{JEF>??HFF@E{{{IA>>>?ADDGAD6652))))*8=?AAABGMHJK{GP{KMFJ{IE<<<<HIFDEGGKL{{{HFI>EHGHHIHHHGIJHKKBBA@?7+H@<99:ABBDDEFEGFGGFCBC@@JCDCECDCEF@>?=<8(''(=<===DEF=AD>:;A@AFD<D=>===DHA@A@@A@
@8814c4b4-b5bf-40b1-8966-bb7138bbedd4 runid=3ffb29643267db9bb8aae685166434a5232ac074 sampleid=1_launch read=238425 ch=38 start_time=2024-11-14T14:28:50Z model_version_id=dna_r10.4.1_e8.2_5khz_400bps_sup@v4.2.0 barcode=barcode05
TGGTACAGATAGTAAAATTGCGTAAGCAAATATAAAGTATCGTTGGTTTAATATGTAAAGGTGTATTTAAAGGATGCACAGCTGGAAAAAATTTATTTTGCTATTACTAAAATGAAAATAAATAAAAAAAAATGATAATATTAAGCAATAAAATATTACTATTAATATTAAAGAAATTAAATCTTTAAATATAAAATATTTTATTAAAATAGATTTTATCTTTTCTTGAATTTAATCCTATTTGGTTAGATGAGCCTTTTTCATGAAGAATAGATAAATGAATTATTGATATAGCTAAAATTATTAAAGGTATTAAAAAATGTAAAGAAAAAAATCGATTTAATGTAGGATTATCAACGGAAAATCTTCCTAGAAACTCAAAAAACAATTTTTTTCCCTAAAATGGAATTGAAGATAAAATATTAGTAATAACTGTTGCTCCCCAAAAAGATATTTGTCCTCAAGGTAAAACATACCCCAATAAAAGCGGATCCTATAATTA
+
20/0,++)*(&&(()123310-----3344010-,++,**)&&('(((--../1212222433122234564655+*(('&&))*))-62+***&&'&%')00//(''''-33333378+++++1**006777542211333433445555566544444434433433445222227555444566986544466664456776435544000004/55557<44424665643222245577765422111122114/.+)'(--,./22566546645555657443323334665666433212222221/015=<:73---077788::83..../76655444335,,+++-++++-77333000)(()))./001265433459<><;:80,-337965555666654333466555432222222200/+))((,/,7889743335655554643333455764221223,64454553000./011334441
@5e89e8e2-1db8-47c0-8e8d-2217599030e8 runid=3ffb29643267db9bb8aae685166434a5232ac074 sampleid=1_launch read=60677 ch=343 start_time=2024-11-14T14:31:07Z model_version_id=dna_r10.4.1_e8.2_5khz_400bps_sup@v4.2.0 barcode=barcode05
GTACAGATCGTAAAATTGCGTAAGCAAATGTGATTCAGGTTTAATATGTAAAGGTGTATTTAAAGGATCAGCTGGAAAAAAATTTTCCTTTGCTATTCTAAAATGGAAGTCAATAAAAAATGATAATATTAAGCAATAAATATTACTATTAATATTAAAGAAATTAAATCTTTAAATATAAATCTTTTACTAAAATAGGTTCTCTTTTTCTTGAATTTAATCCTATTTGGTTAGATGAGCCTTTTTCATGAAGAATAGATAAATGAATTATTGATATAGCTAAAATTATTAAAGGTATTAAAAAATGTAAAGAAAATGGATTAATGTAGGATTATGGAAAATCTTCCTCAAACTCAAAAAACAATTTTTTTCCCTAAAAATGGAATTGAAGATAAAATATTAGTAATAACTGTTGCTCCCCAAAAAGATATTTGTCCTCAAGGTAAAACATACCCAATAAAAGCAGATCCTATAATTA
+
7::91129:65556;::8500001::872)))*)+*,0349::<<:99889::::99:<=@>@@==;;;<=<<=;;;=>>=:::>77<443+,<<;<==000001;;:9:<<<==>?AEDC<::99:;;;;;<9999///*4886:;==>7777;;88=<::::=<<==<<>?>AB><;::;<==>>?<*****=;0/***+++++/76566**=?@B??><;;<<>?=<>?>:::2222255;=?@@?=>>==><<;;;;;?>>==<=>=?====:;;;;=<=;=?;:;=====;;842235@?>8877740-+2/)))).**++20////0+*'&&)*36,+)''(*-121298899>><<>>?GFGGGCB>3=>>?@?:88989999:::::@=8=;;7788;<<==><;;;;=:;:1-666??>==>><.4446<<<<;:;;;;;:::;;<=>>=@A@<<))'''01011568:
@a5b72cc7-0a65-4ee6-8633-e309e96b14b3 runid=3ffb29643267db9bb8aae685166434a5232ac074 sampleid=1_launch read=74150 ch=143 start_time=2024-11-14T14:29:34Z model_version_id=dna_r10.4.1_e8.2_5khz_400bps_sup@v4.2.0 barcode=barcode05
TGGTACAGATCGTAAAATTGCGTAAGCAAATATAAATTATCATTCAGGTTTAATATGTAAAGGTGTATTTAAAGGATCAGCTGGAAAAAAATTTTCCCTTGCTATTCTAAAATGAAAATCAATAAAAAATGATAATATTAAGCAATAAAATATTACTATTAATATTAAAGAAATTAAATCTTTAAATATAAATCTTTTATTAAAATAGATTTTATCTTTTCTTGAATTTAATCCTATTTGGTTAGATGAGCCTTTTTCATGAGGAATAGATAAATGAATTATTGATATAGCTAAAATTATTAAAGGTATTAAAAAATGTAAAGAAAAAAATCGATTTAATGTAGGATATCAACGGAAAATCTTCCTCAAACTCAAAAAACAATTTTTTTCCCTAAAAATGGAATTGAAGATAAAATATTAGTAATAACTGTTGCTCCCCAAAAAGGATCTTTGTCCTCAAGGTAAAACATACCCAATAAAAGCAGGATCCTATAATTA
+
5444J{LJLNG{GP{{LJKKSMNGFGIKOHE>:665+++++<@A:;;;::;9988@;;;;:JL{H`HHHGMROFFGA>1///07668;FDB>?>>?LC@H66HH{IFFEDHIFGFCIM{GIJNJJQIH{IGIFHJGHP{OZIPHKFJI{J{MGJHHFHGKNFIHGHGFHDEHIOINFJFGFFJEFDEDG@@@CGMKEGIJGIHGKDGFDBEGIH{G{EKGCGQGFL{LGFHGHG{IEG988::;CGFBCDDAA84444JE++++,>AABEFCCBABGGDIFHHFEEFDDCDFEGHK{KJ????>DDCCCCDCDFGDDAA??@@99=ADHHMA98889DFCD@@?>?@@BBAB?9999:IKHG,++++ADCCBDABBBDCB@BDCJH{{HOLC;GEFBCB@@@@@@@@?>>>>>@BCB?A><9::::>>???A@?@@AB9888..4*)))),+)-::89<<=>??@@A@@???A@=@>=??>7>...--8<:889;:::
@489da2d9-3a52-4818-9c71-475c10266f79 runid=3ffb29643267db9bb8aae685166434a5232ac074 sampleid=1_launch read=206731 ch=161 start_time=2024-11-14T14:30:08Z model_version_id=dna_r10.4.1_e8.2_5khz_400bps_sup@v4.2.0 barcode=barcode05
TGGTACAGATAATTAAAATTGCGTAAGCAAATATAAAGTATCATTAGGGTTTAATATGTAAAGGTGTATTTAAAGGATCAGCTTGAAAAAAATTTTCCTTTTGCTATTCTAGAAAATGAAAATCAATAAAAAATGATAATATTAAGCAATAAAATATTACTATTGATATTTAAGAAAATAAATCTTTAAATATAAATCTTTTATTAAATGGATCTTATATTTTATTAAAATTAATCCTATTTGGTTAGATGAGCCTTTTTCATGAAGAATAGATAAATGAATTATTGATATAGCTAAAATTATTAAAGGTATTGGAATAAGGAAGAATGGATTTTAATGTAGGATTATCAACGGAAGATCTTCCTCAAACTCAAAAAACAATTTTTTTCCCTAAAAATGGAATTGAAGATAGAATAGTGATAGACTGTTGCTCCCAAAAAGTTATTTGTCCTCAAGGTAAAACATACCCAATAAAAGCAGGATCCTATAATTA
+
4321211///''&&&&'))))))**-067879666678866,+++(()((+/-//.---32234322,***(('%&'((((()'(+-.1654)(())35640(48422(&'&&'()12335786665560778754333444410022553+.,+*****+)))&&(''()'(+014846556667879:86442224478:9776443()(('&&$$)*-.224411444534676655552231,**+*+-,-1267889976655543222326110000788865543,++**+/06001---//0+*)&&('&'*)'&&%%&%%(((),+')*))....0000,,,+*---.3334322210000365465875444589@??<<945779;987888710..-.+'%%%&'(()+,(((+,.00/2233,79896555578889991111127666665444311**0//*.)(('(-0///02222
@96c6ace1-6bf7-41c2-92dd-5c09945cd75a runid=3ffb29643267db9bb8aae685166434a5232ac074 sampleid=1_launch read=74389 ch=143 start_time=2024-11-14T14:32:49Z model_version_id=dna_r10.4.1_e8.2_5khz_400bps_sup@v4.2.0 barcode=barcode05
AATTATAGGATCCGCTTTTATTGGGTATGTTTTACCTTGAGGACAAATATCTTTTTGGGGAGCAACAGTTATTACTAATATTTTATCTTCAATTCCATTTTTAGGGAAAAAAATTGTTTTTTGAGTTTGAGGAAGATTTTCCGTTGATAATCCTACATTAAATCGATTTTTTTCTTTACATTTTTTAATACCTTTAATAATTTTAGCTATATCAATAATTCATTTATCTATTCTTCATGAAAAAGGCTCATCTAACCAAATAGGACTAAATTCAAGAAAAGATAAAATCTATTTTAATAAAAGATTTATATTTAAAGATTTAATTTCTTTAATATTAATAGTAATATTTTATTGCTTAATATTATCATTTTTTATTGATTTTCATTTTAGAATAGCAAAGGAAAATTTTTTTCCAGCTGATCCTTTAAATACACCTTTACATATTAAACCTGAATGATACTTTATATTTGCTTACGCAATTTTACGATCTGTACCAA
+
PJN{MJOL{{PGIJMIE;888?AABIG{{{L{LLJ{J{IHHEOF11115@@@?DBB.../EGRKP{{{{H{QIK^FQM{MJKL{MTLEKFKD{H{LMED{N{J{PKKJLIP{{J{I{NL{P8-----DAB@CQFNTKYM{K{BCFJQGLHLJOGGHFK{KIOIJHKFGEI7IC4330*+8=9@BACBKMGJIHCB<HILH{S{NNGIKGFLKFNF{OK{L{9IKIKRKHFUHJI{KJ{FIJI{Z{NFKOKKNN{JLP{NN{L{HMHH{FD?BC{G?GBBCBFIGN{NKL{LLIL{LK{IHL{SGG{L{KFQFEDGIXJIK{K{N{QNMH{OO{J{GIGG{{{UIKJOI{JU{{{{K{M{{N{KN{L{QEPG{IHHFHDD?JF88789:@MII{IFLJTHMH@FLJ{M{{K{PJ{KQH{JPH{M{{{SK{KMKJGMJJE@?>=111:<=LKQIL{KIMLK\J=D,{GIH{OGHFIKP{JGJO{{I{JKIJ{IGHJM?B
@c2f03b00-42e0-41c2-ae19-f747e51f4f4d runid=3ffb29643267db9bb8aae685166434a5232ac074 sampleid=1_launch read=35716 ch=277 start_time=2024-11-14T14:33:05Z model_version_id=dna_r10.4.1_e8.2_5khz_400bps_sup@v4.2.0 barcode=barcode05
AATTATCGGATCCACTTATTGGGTATGTTTTACCTTGAGGACGAAATATGTTTGGGGAGCAACGATTATTACTAATATTTTATCTTCGATTCCATTTTTCAGGAAAAAAATTGTTTTTTTCGTTTTTGAGGAAGATTTCCCGTTGATAATCCTACATTAAATCGATTTTTTTCTTACATTTTTTAATACCTTTAATAATTTTAGCTATATCAATAATTCATTTATCTATTCTTCATGAAAAAGGCTCATCTAACCAAATAGGATTAAATTCAAGAAAAGATAAAATCTATTTTAATAAAAGATTTATATTTAAAGATTTAATTTCTTTAATATTAATAGTAATATTTTATTGCTTAATATTATCATTTTTTATTGATTTTCATTTTAGAATAGCAAAGAAAATTTTTTTCCAGCTGATCCTTTAAATACACCTTTACATATTAAACCTGAATGATACTTTATATTTGCTTACGCAATTTTACGATCTGTACCAA
+
>><@>?*&&&&*0,,---.:99;BBCBBCIHBB:65//::<;-,,+'-1''''&**)(***=<88889:HGFCGEEDCCCDC{CAA721222FAADEGG2111/05<=777884444:??,+**+.-,2322210000/52,-..///0<:;;;;>????@AB>>>>?GFGG;;9((BAAAFLGAAA@DCEETIOHBCCCBJHCBA<<;<<=>>=>ABCFDFEAFCLHKEGKGIEDCBABEDDCBCBCC;;;;;CBCCA?@?@A?887.0567<><:888<::?@EBCA=>>>;<;::=:9<>?E?@@<<;89A??@@?>BDDEDFEMCAIC>><<<===>>BDDECECCF66HDBCBB=<<<=FF@AHBC???@BFHJGFHA?IA>==>C>=<74-(''(;?ACE{{{I<889HFFEBADBA>?><=C@@?<:912>>=<;;;:@??8778:>?666679<>>?A?@AA;;999;<CCDBE><<<=@ABIDC?
@671a108a-709b-44d0-ac1a-0b25899c3e38 runid=3ffb29643267db9bb8aae685166434a5232ac074 sampleid=1_launch read=74667 ch=143 start_time=2024-11-14T14:35:34Z model_version_id=dna_r10.4.1_e8.2_5khz_400bps_sup@v4.2.0 barcode=barcode05
AATTATAGGATCCGCTTTTATTGGGTATGTTTTACCTTGAGGACAAATATCTTTTTGGGGAGCAACAGTTATTACTAATATTTTATCTTCAATTCCATTTTTAGGGAAAAAAATTGTTTTTTGAGTTTGAGGAAGATTTTCCGTTAATAATCCTACATTAAATCGATTTTTTTCTTACATTTTTTAATACCTTTAATAATTTTAGCTATATCAATAATTCATTTATCTATTCTTCATGAAAAAGGCTCATCTAACCAAATAGGATTAAATTCAAGAAAAGATAAAATCTATTTTAATAAAAGATTTATATTTAAAGATTTAATTTCTTTAATATTAATAGTAATATTTTATTGCTTAATATTATCATTTTTTATTGATTTTCATTTTAGAATAGCAAAGGAAAATTTTTTTCCAGCTGATCCTTTAAATACACCTTTACATATTAAACCTGAATGATACTTTATATTTGCTTACGCAATTTTACGATCTGTACCAA
+
0IFIX{GEB><;;55521000DEFGFVKP{V{{{LFZHDC{FLIGLIHLMIEFEJGFRIH{OL{MK@?@@@@HL{O{K{H{O{HJHJ{L:8777<LABLJJ{433304>H{{{L{HTSLK{K98888@BGJLKI{X{OM{PJDCDKJ{N{KIQ{K{LLJKOTOJ{{PJNPP{{;:B*+I{IIHM{JU{K{IHM{JH{{I{J{LMJKXKTJGKLNK{L{LGIFHD???A@@BC<BBCKHHGIGKRRI{L{{GHIG{{GEL{@@@ACBGFEHIGFMIMJ{JLKJGLIKHOLKHEIHGKJNGHOIFJIKHKM{JKMMMJJQLGJ{HMQLK{{GH{LHIPN{JN{NIII{LIJIKMPJFEDBE11***+88858=A>77777JQF@KRGIBD=@?@BBEBBDEHKHNJLMGKR{QKOI{G{LTVJNLMGFFJHMJIG=60./;@GH55556CIIGEGDFHFJHGJNHNMEKGDDGDDHHGDIOGJ{HPECCDFIJJFDCC
@25e902df-e636-4055-a941-8c4a05efd8c7 runid=3ffb29643267db9bb8aae685166434a5232ac074 sampleid=1_launch read=269903 ch=12 start_time=2024-11-14T14:45:31Z model_version_id=dna_r10.4.1_e8.2_5khz_400bps_sup@v4.2.0 barcode=barcode05
TGGTACAGATCGTAAAATTGCGTAAGCAAATATAAAGTATCATTCAGGTTTAATATGTAAAGGTGTATTTAAAGGATCAGCTGGAAAAAAATTTTCCTTTGCTATTCTAAAATGAAAATCAATAAAAAATGATAATATTAAGCAATAAAATATTACTATTAATATTAAAGAAATTAAATCTTTAAATATAAATCTTTTATTAAAATAGATTTTATCTTTTCTTGAATTTAATCCTATTGGTTAGATGAGCCTTTTTCATGAAGAATAGATAAATGAATTATTGATATAGCTAAAATTATTAAAGGTATTAAAAAATGTAAAGAAAAATCGATTTAATGTAGGATTATCAACAGGAAAATCTTCCTCAAACTCAAAAAACAATTTTTTTCCCTAAAAATGGAATTGAAGATAAAATATTAGTAATAACTGTTGCTCCCCAAAAAGATATTTGTCCTCAAGGTAAAACATACCCAATAAAGCGGATCCTATAATTA
+
8987878:;:6////467753/0001688:;:98887877888899977777:988899<;;876445568:;89764.---,00047><:99;97852/+.9866667::<<:999;<;;;:97788886665566676698999::::;98899:877:99878889999:;=;::877788=<:76656688;<??=<9788788889:>==3322@;??:9:::<:65545---+,88/..../0/1577655::98799898889.-0-0----.26555977778:;;:;;8886665<999:988:=<;87666571/,+,+,,,,3/0;997778:;:9-,,,(((((2==::;99;:;<=<:;:::::9822221---..24.000666233345444;::::==?;::8877789:;<986543000/-5=<<:8888:;9:=<<<:9889::<<<987876028867)422225:;;::::;:
@a4564b08-e692-41c1-b688-7e13a28842c2 runid=3ffb29643267db9bb8aae685166434a5232ac074 sampleid=1_launch read=269915 ch=12 start_time=2024-11-14T14:45:47Z model_version_id=dna_r10.4.1_e8.2_5khz_400bps_sup@v4.2.0 barcode=barcode05
GGATCCGCTTTTATTGGGTATGTTCTACCTTGAGGACAAGAAATATCTTTTTGGGGAGCAACAGTTATTACTAATATTTTATCTTCAATTCCATTTTTAGGGAAAAAAATTGTTTTTTGAGTTTGAGGAAGATTTTCCGTTGATAATCCTACATTAAATCGATTTTTTTCTTTACATTTTTTAATACCTTTAATAATTTTAGCTATATCAATAATTCATTTATCTATTCTTCATGAAAAAGGCTCATCTAACCAAATAGGATTAAATTCAAGAAAAGATAAATATTCTTTAATAAAAGATTTATATTTAAAGATTTAATTTCTTTAATATTAATAGTAATATTTTATTGCTTAATATTATCATTTTTTATTGATTTTCATTTTAGAATAGCAAAGGAAAATTTTTTTCCAGCTGATCCTTTAAATACACCTTTCATCTAAACCTGAATGATACTTTATATTTGCTTACGCAATTTTACAGATACTGTACCAA
+
GFKJGGIJGGJE>><9@DVFLHHGED??@B<<<=>===.***63561003384566>BBCBBBGCGEEHIHGJHDGHGNKH{HHHA986779666765----7:GJI{K{MHA@@@GI75555;=>DCGDJEB>==:4++,8=IMFDBCDCBCRD@IJGC????@HG{MEFB0++76536>>>EEDFCCFC@AFB@AAALIICEBDBBCBBECCC?<A@BDAIDCDABBACC@?>>?BDEDB@@@@ACCDCBABABAB@ACAC97<66;9888;@;5:9424+.++****'.9;<>?>>>?@BDB@@?>@CABCC@@ABAD@BCB:;CAA@;:<755-,,-5>?B>CB?>>>=>?=>=>=???@ACGDBAA?>???CCAAA@;5;::99;<<>>@???@>@BCCF4445<==?=>??>66:66988==<8004++,,,,--;>?;::98;;<<=>???>==>=>??;87778;>CD=<,****,***+-.88
@b76b62eb-0b92-4e22-840a-3739a5aad7a7 runid=3ffb29643267db9bb8aae685166434a5232ac074 sampleid=1_launch read=239551 ch=38 start_time=2024-11-14T15:00:42Z model_version_id=dna_r10.4.1_e8.2_5khz_400bps_sup@v4.2.0 barcode=barcode05
TGGTACAGATCGTAAAATTGCGTAAGCAAATATAAAGTATCATTCAGGTTTAATATGTAAAGGTGTATTTAAAGGATCAGCTGGAAAAAAATTTTCCTTTGCTATTCTAAAATGAAAATCAATAAAAAATGATAATATTAAGCAATAAAATATTACTATTAATATTAAAGAAATTAAATCTTAAATATAAATCTTTTATTAAAATAGATTTATCTTTTCTTGAATTTAATCCTATTCGTTTAGATGAGCCTTTTTCATGAAGAATAGATAAATGAATTATTGATATAGCTAAAATTATTAAAGGTATTAAAAGATGTAAAGAAAAAAATCGATTTAATGTAAGAATAAACAGAAAATGTTATTTAAAAGATTGAAAAAACAATTTTTTCCCTAAAAATAAATGAAGATAAAATATTAGTAATAACTGTTGCTTCCCCAAAAAGATATTTGTCCTCAAGGTAAAACATACCCAATAAAAGCGGATCCTATAATTA
+
556566877750011166630....05555554455567611112:96666697665555566653444678:887643334300025669/....:542..-*)))))(()**889<>33322766:8866655667777677889878876776666677876676777778:9887778019676433444578;984..,,,+--/3,43334?9=<88899<:98777889('''(()65444443310//98888:9997444458887888+*-***-15667987777666656543334449:=:964//06:;;<<=<:0,+++-4484.,(('''%$&)**)))++''&%$$$$%&()((('),,19:52222445900.,****)*''''())4566577754445454445556520/-+)*-2.6:89:655567677888656699999:74323,)/++43,(+)*+,-222322224
@b5945b68-c6a4-4104-a831-fa1c6a3297ce runid=3ffb29643267db9bb8aae685166434a5232ac074 sampleid=1_launch read=270730 ch=12 start_time=2024-11-14T15:02:47Z model_version_id=dna_r10.4.1_e8.2_5khz_400bps_sup@v4.2.0 barcode=barcode05
TGGTACAGATCGTAAAATTGCGTAAGCAAATATAAAGTATCATTCAGGTTTAATATGTAAAGGTGTATTTAAAGGATCAGCTGGAAAAAAATTTTTCCTTTGCTATTCTAAAATGAAAATCAATAAAAAATGATAATATTAAGCAATAAAATATTACTATTAATATTAAAGAAATTAAATCTTTAAATATAAATCTTTTATTAAAATAGATTTTATCTTTTCTTGAATTTAATCCTATTTGGTTAGATGAGCCTTTTTCATGAAGAATAGATAAATGAATTATTGATATAGCTAAAATTATTAAAGGTATTAAAAAATGTAAAGAAAAAAATCGATTTAATGTAGGATTATCAACGGAAAATCTTCCTCAAACTCAAAAAACAATTTTTTTCCCTAAAAATGGAATTGAAGATAGAATCTAGTAATAACTGTTGCTCCCCGAAAAAGATATTTGTCCTCAAGGTAAAACATACCCAATAAAAGCGGATCCTATAATTA
+
===>>??@@A=;;<;<;<<8644445:::;<<9::::<;;;;;;+++++,879988888:::;;999::;=<=;;:;99999:990//1?>=<=???@77;==>=::::;<=>@<===?>=<<;<==>??>:98878889:;:;999964729554488889875554455;:99<::<;99:;8;;;=>9898;;>>@?>><;<=<;9999:>>@555583>>555;;><::999:;<==<<<;98866778::<:88>=<:98888888899:;;:;;;<<<:99878889:;;<<<:::99:9977777545;;;66223:<9;;<>>=933334;;98766664444432100334::99:::;**))'5566888876789>@DCGD>:5333<<=:9887744531..'&'''((((333467898:8677786,++++::9999<<7865*)**,67999:;;988963588889;:43322555654445
@1f070c4c-2873-4f55-865d-6e59b1e89818 runid=3ffb29643267db9bb8aae685166434a5232ac074 sampleid=1_launch read=1434922 ch=450 start_time=2024-11-14T15:04:00Z model_version_id=dna_r10.4.1_e8.2_5khz_400bps_sup@v4.2.0 barcode=barcode05
TGGTACAGATCGTAAAATTGCGTAAGCAAATATAAAGTATCATTCAGGTTTAATATGTAAAGGTGTATTTAAAGGATCAGCTGGAAAAAAATTTTCCTTTGCTATTCTAAAATGAAAATCAATAAAAAATGATAATATTAAGCAATAAAATATTACTATTAATATTAAAGAAATTAAATCTTTAAATATAAATCTTTTATTAAAATAGATTTTATCTTTTCCTAAAATTAATCCTATTGGTTAGATGAGCCTTTTTCATGAAGAATAGATAAATGAATTATTGATATAGCTAAAATTATTAAAGGTATTAAAAAATGTAAAGAAAAAAATCGATTTAATGTAGGATTATCAACGGAAAATCTTCCTCAAACTCAAAAAACAATTTTTTTCCCTAAAAATGGAATTGAAGATAAAATATTAGTAATAACTGTTGCTCCCCAAAAAGATATTTGTCCTCAAGGTAAAACATCAATAAAGCGATCCTATAATTA
+
RECDDF{{H{QNH{MHM{{G{MHDEDCDCEHGMLNG{VI{PJHLIH{KSIOHJGL{KJAABGKLM{SG{{H]I<A943222369:<CJNEFB@D42?;;957DKGFGEEJGQHKEHJJKMHCCCHSFIFMK{HKG{NPKEDGKFHGIHJHCH::::;MHHOJJJMWGGCAIO{CFGEG=<;66458EED@@ALCDCBBB{EKRJC@GDGCCCDAE??>>?764**+++7,,HEGCA==+,///87767887445@?3/.....,,,*+,,+,CA@@?>?22DABE{FHF{JKGHJ{{?)))))AG{AA=;;AIEEHAA?@@FMFGEFG{{33333@>>LT{HJN{{JKH65555ELIOSHI{PIJMGRGKHF>++++MINFH{KML{{KHIC7CEGA@>212222223KGJHIKKSILKHHGLEGFFDEBOGHL{==:.+000F{GFJMMHH{INNFFFFGFK=<;9.,&%%'(.2*78(((2234778BB
@eb9d1f35-8bee-48c0-9a1f-8945378d27fc runid=3ffb29643267db9bb8aae685166434a5232ac074 sampleid=1_launch read=41970 ch=277 start_time=2024-11-14T15:11:30Z model_version_id=dna_r10.4.1_e8.2_5khz_400bps_sup@v4.2.0 barcode=barcode05
TGGTACAGATCGTAAAATTGCGTAAGCAAATATAAAGTCTCGTTCAGGTTTAATATGTAAAGGTGTATTTAAAGGATCGGCTGGAAAAAAATTTTCCTTTGCTATTCTAAAATGAAAATCAATAAAAAATGATAATATTAAGCAATAAAATATTACTATTAATATTAAAGAAATTAAATCTTTAAATATAAATCTTTTATTAAAATAGATTTTATCTTTTCTTGAATTTAATCCTATTTGGTTAGATGAGCCTTTTTCATGAAGAATAGATAAATGAATTATTGATATAGCTAAAATTATTAAAGGTATTAGAAAATTTAAAGAAAAAAATGGATTAGATGTAGGATTATCAACGGAAAATCTTCCTCTCAAACTCAAAAAACAATTTTTTTCCCTAAAAATGGAATTGAAGATAAAATATTAGTAATAACTGTTGCTCCCCAAAAAGATATTTGTCCTCAAGGTAAAACATTCCAATAAAAGCGGATCCTTATAATTA
+
C888668432//0<?CGGGABBBB?::999=BA<2114*))))+++788<:67D@AAAAFNGI{K{{HHGEMKGTHT@00//0?=DBLH?><::2,,++..0AA@ACEDBFBC999:?LEBAA=@@@BFH666****,/,-45000039CCEKE=;::;<@@HEG>((((530)0----33333CEDGF??@D@?@@@CFHAAFFC765555;:HGKHFI==1---FDH{JIEFJA774*<BAA><<87886612;;:AAADFLJDE><===>B@AAACBLHEDCBDEECBC@==<=<:877:756411.*&&&'+632---.0236:E??,,,,-..,,,-33333343,+++'''''?>@?:4100//49ABB?::::BBAAHGL{X{{{L{C:;;<<<<;:::;;@@ABAA@BHHDG??>=>CDEECEFCCFFBD?;8A;BDCOJMFGIILENJHJ>>>=>H00016DB:00--2***)*.---,....((',,,-
@757bfbf1-1eb7-488b-aa00-7c01f0ddcc79 runid=3ffb29643267db9bb8aae685166434a5232ac074 sampleid=1_launch read=241457 ch=38 start_time=2024-11-14T15:26:18Z model_version_id=dna_r10.4.1_e8.2_5khz_400bps_sup@v4.2.0 barcode=barcode05
TGGTACAGATAGAGTTAGAAATTTCGTAAGCAAATATAGAAGTTGTTGAGTTCAGGTTTAATATGTAAAGGTGTATTTAAAGGATCAGCTGGAAAAAAATTTTCCTTTTGCTATTCTAAAATGAAAATCAATAAAAATGATAATATTAGGCAATAAAATATCTTGTCTAATATAAAGAAATTAAATCTTTAAATATAAATCTTTTATTAAAATAGATTTATCTTTTCTTGAATTTAATCCTATTGGTTGAATAGAGCCTTTCATGAAGAATAGATAAATGAATTATTGATATAGCTAAAATTATTAAAGGTATTAAAAAATGTAAAGAAAAAAATGGATTAGATGTAGGATTATAAACGGAAAATCTTCCTAGAAAACTCAAAAAACAATTTTTTCCCTAAAAATGGAATTGAAGATAAAATATTAGTAATAACTGTTGCTACCCCAAAAAGATATTTGTCCTCAAGGTAAAACATACCCAAATAAAGCGGATCCTATCATTA
+
5-,..-000/-('&&&&%%'&&('&%%%+,333332/.'''''*(((''&''$$$$$+113212221112333223345664432----..*(()/240/.,)''(''&&(.)()&&'&&(((003440000,,+('',0///112201012234445632**)))++**+))&''02344743322234577542222244679965++-------//,2111295880044464533223320-.,**)(''''(--*)&1322212221000113333554544101100..../12333313334423342146688432225:99896442244454333311012321)(('&))),67555556/////.'344566765334479:9/.-,++-+*)))-001112322224564333200000222334523----.6866633221234454444444344567521110(.4+132*.,,,-/120/(()))
@c4c85e45-50b5-4871-96e8-30449f673146 runid=3ffb29643267db9bb8aae685166434a5232ac074 sampleid=1_launch read=241755 ch=38 start_time=2024-11-14T15:28:11Z model_version_id=dna_r10.4.1_e8.2_5khz_400bps_sup@v4.2.0 barcode=barcode05
CCATTATTAGGATTCACTTTATTGGGTATGTTTTACCTGAGGACAAATCTGTTTTGGGGAGCAACAGTTATTACTAATATTTTATCTTCAATTCCATTTTTCAGGAAAAAAATTGTTTTTTCAGTTTGGAAGATTTTCCGTTGATAATCCTACATTAAATCGATTTTTTTCTTTACATTTTTTAATACCTTTAATAATTTTAGCTATATCAATAATTCATTTATCTATTCTTCATGAAAAAGGCTCATCTAACCAAATAGGATTAAATTAAGAAAAGATAAAATCTATTTTAATAAAAGATTTATATTTAAAGATTTAATTTCTTTAATATTAATAGTAATATTTTATTGCTTAATATTATCATTTTTTATTGATTTTCATTTTAGAATAGCAAAGGAAAATTTTTTTCCAGCTGATCCTTTAAATACACCTTTACATATTAAACCTGAATGATACTTTATATTTGCTTACGCAATTTTAAGATATGTACCAA
+
&%%&&&()''''((+**++-(+12255444345/,,,,'((*,./.)&&'))),,'...04432223576577776545556997664-------'').++'''&&*2779998766679;*)))).('((112222-,(((+-3323234564444355+)))*.7<><8666,67779;=?;532100162365445798766656555565444557787744434567767655556553344666777666876433333//(/***+16777666668666678:997444547666676554-66223346777:79995564445565444345679;:99877/.--1225455568<?>;998789:98<:98422111133455575563566899:98557854488899445*45---///)++,++.323322//0((**))((*(54334578773000026886(()*)(((+--44
@9fb6104a-a987-45f4-902e-9d763f4f7506 runid=3ffb29643267db9bb8aae685166434a5232ac074 sampleid=1_launch read=1437219 ch=450 start_time=2024-11-14T15:31:48Z model_version_id=dna_r10.4.1_e8.2_5khz_400bps_sup@v4.2.0 barcode=barcode05
AATTATAGGATCCACTTATTGGGTATGTTTTACCTTGAGGACAAATATCTTTTTGGGGAGCAACAGTTATTACTAATATTTTATCTTCAATTCCATTTTTAGGGAAAAAAATTGTTTTTTGAGTTTGAGGAAGATTTTCCGTTGATAATCCTACATTAAATCGACTTTTTCTTTACATTTTTTAATACCTTTAATAATTTTAGCTATATCAATAATTCATTTATCTATTCTTCATCGAAAGGGCTCATCTAACCAAATAGGATTAAATTCAAGAAAAGATAAAATCTATTTTAGATAAAAGATTTATATTTAAAGATTTAATTTCTTTAATATTAATAGTAATATTTTATTGCTTAATATTATCATTTTTTATTGATTTTCATTTTAGAATAGCAAAGGAAAATTTTTTTCCAGCTGATCCTTTAAACACACCTTTACATATTAAACCTGAATGATACTTTATATTTGCTTACGCAATTTTAAGATATATTACCAA
+
CDFH@@?@?DE;<66??44CDEEEHDGIJ{HECBA>23:<=?;:98897765;::>?AE0.../<>?@@BNFFP{{KKKEDEDGELG==DCDCDBB@KKK@?A?=HJFGFIBB@??<BCA112>>?;;AAACGH?AAA><008;<DCCCDCHEHEJGFIGC>;;:;<@DC:?=1)*?AAC?=FEEFCCCA@?>HD?>>>@KFFCDB@???>>>==??@CFEHFHFDDCDGJI::9'&%%&&43)*>>>:;;;;A@@C?@A?@BBA??<=-,,,+,772<===BAA>=2222112++,,<:.@@?A@A@??>9CC==<<<@BEHNHGFDA??>>?@@BA?>>>>?ABJHFFGDCBBA@@@55555AAADDIIEFDDCDDCFFFECFHJBAB?>??00000<<>::<;;:<=<>89=@88888ACCA@@=:::::=>A?A@?>==>??=>>98888;<;98776====?=>=<;:777868B;4(''()))*(&&'//
@971ef95b-7d10-447b-b827-6fc65a41f2e0 runid=3ffb29643267db9bb8aae685166434a5232ac074 sampleid=1_launch read=271982 ch=12 start_time=2024-11-14T15:33:50Z model_version_id=dna_r10.4.1_e8.2_5khz_400bps_sup@v4.2.0 barcode=barcode05
TGGTACAGATCGTAAAATTGCGTAAGCAAATATAAAGTATCATTCAGGTTTAATATGTAAAGGTGTATTTAAAGGATCAGCTGGAAAAAAATTTTCCTTTGCTATTCTAAAATGAAAATCAATAAAAAATGATAATATTAAGCAATAAAATATTACTATTAATATTAAAGAAATTAAATCTTTAAATATAAATCTTTTATTAAAATAGATTTTATCTTTTCTTTGAATTTAATACCTATTTGGTTAGATGAGCCTTTTTCATGGAGAATAGATAAATGAATTATTGATATAGCTAAAATTATTAAAGGTATTAAAAAATGTAAAGAAAAAATGGATTAAATGTAGGATTATCAACGGAAAATCTTCCTCAAACTCAAAAAACAATTTTTTTCCCTAAAAATGGAATTGAAGATAAAATATTAGTAATAACTGTTGCTCCCCCAAAAAGATATTTGTCCTCAAGGTAAAACATACCCAATAAAAGCGGATCCTATAATTA
+
0,,,-.4554-,,,,155421----.344675443333322233445444445321101233543334457875544-----43569;?==<88:9:87:887655566667644447876755556676665529897)+999>>??@@>?>>=76667>=>>>=<<?AA@@?A?>>=<<>>>BB?===<=>@?ADCEBA>>?==211111=69222385773+,455<56<::;;<@BB@???767656889:99>>43310025:;8556445/+++++:=?<<<<;<<;;<==A@A?;76668<<<<<3334>=;776678;,-:BCC++++0,*.*')(((*6788555423335BB@@<;;<;?@B?@?><===><<=>>GFNFGC@?8;<<>@@=;;;:;<;;98889;<>;;:986667799:::;;76666=<9;::@<:9::=><===<><;;::;;;<<::889807:999:;8333349::976667
@f17c007d-7a65-4d1e-bc2a-c2bf0a672a8d runid=3ffb29643267db9bb8aae685166434a5232ac074 sampleid=1_launch read=242697 ch=38 start_time=2024-11-14T15:38:50Z model_version_id=dna_r10.4.1_e8.2_5khz_400bps_sup@v4.2.0 barcode=barcode05
TGGTACAGATCGTAAAATTGCGTAAGCAAATATAAAGTATCATTCAGGTTTAATATGTAAAGGTGTATTTAAAGGATCAGCTGGAAAAAAATTTTCCTTTGCTATTCTAAAATGAAAATCAATAAAAAATGATAATATTAAGCAATAAAATATTACTATTAATATTAAAGAAATTAAATCTTTAAATATAAATCTTTTATTAAAATAGATTTTATCTTTTCTTGAATTTAATCCTATTTGGTAGGAATAGAGCCTTTCATGAAGAATAGATATAATGAATTATTGATATAGCTAAAATTATTAAAGGTATTAAAAATGTAAAGAAGAAAATCGATTTAATGTAGGATTATCAACAGGAAAATCTTCCTAGAAACTCAAAAAACAATTTTTTTCCCTAAAAATGGAATTGAAGATAAAATATTAGTAATAACTGTTGCTCCCCAAAAAGATATTTGTCCTCAAGGTAAAACATACCCAATAAAAGCAGATACTAATTA
+
45545444430..//034410(((()432332211245432323....-0+*.-,10/-+*)*,(((((0''/-521123347899;;;65544741..//19633/,,--12555688777666656443222344554434444556663333455444443233343333364454344567765443455678<<:986777644445:8:7666>777553335354344566/.-.'&&%%%%&'&&)(''&57664322210///+()+-3344456444434445643212123444485543212585320004444445662..../6654333233333****(****177444457.---,+-'''''5740/-.69==<973,654465..---0..021223567322211110///02331)(((),+02-+,*)))/1'++++577654333453222234522222430/.*)('&%%''
@fd78ac18-5489-41db-aeac-cfb6beabf5cb runid=3ffb29643267db9bb8aae685166434a5232ac074 sampleid=1_launch read=1437960 ch=450 start_time=2024-11-14T15:40:45Z model_version_id=dna_r10.4.1_e8.2_5khz_400bps_sup@v4.2.0 barcode=barcode05
TGGTACAGATCGTAAAATTGCGTAAGCAAATATAAAGTATCATTCAGGTTTAATATGTAAAGGTGTATTTAAAGGATCAGCTGGAAAAAAATTTTTCCTTTGCTATTCTAAAATGAAAATCAATAAAAAATGATAATATTAAGCAATAAAATATTACTATTAATATTAAAGAAATTAAATCTTTAAATATAAATCTTTTATTAAAATAGATTTATCTTTTCTTGAATTTAATCCTATTTGGTTAGATGAGCCTTTTTCATGAAGAATAGATAAATCAATTATTGATATAGCTAAAATTATTAAAGGTATTAAAAAATGTAAAGAAAAAAATCGATTTAATGTAGGATTATCAACGGAAAATCTTCCTCAAACTCGAAAAACAATTTTTTTCCCTAAAAATGGAATTGAAGATAAAATATTAGTAATAACTGTTGCTCCCCAAAAAGATATTTGTCCTCAAGGTAAAACATACCCAATAAAAGCGGATCCTATAATTA
+
FFEHIKOPI{Z{JKGKK{MLOHFDDD{J{JIJJIJLHGL{GMKIOQKPNM{MJ{LHR{???KIIP{N{J{aUGKHGD77777BCAGGAA==<<857<73340@FJFHI{J{H{IG{JHK{TFKNDMG;AAB=>>>?DI86566F>>><=@;9B<<<<BJ{G{J{J{ZHIHDF{FAJNH_LK{JJGHM{LGKHKGJIJ{{HBABEFGHGP{{=A3{;;;;E5EE>?DBBDCC{KJ{F??=<<A==?@ABECA@>:;<<<DKEGGGFLQ>====ADB----.FLKGHWI{MW{L{{T{{{H54455DJG:55455S{PFDD@@AIH=?BAFJLCDCBCGEG{HOCFFDE{L{GIIODEEFI{{NIOKIFBDDB??5+***,FCDEEBDOI{MDDA4ABAIGFCGDEIHBEG;;;;;IA5;00...11DL{G{GGQKNFC?<B?NIQGLLEKA@;//??>HFHJKIMK{JHHMMHG{JMIIQG>8GGCDBCDEEHFEFEE
@0692b6f4-5c56-4c89-9fe4-25a150aff2e7 runid=3ffb29643267db9bb8aae685166434a5232ac074 sampleid=1_launch read=1438978 ch=450 start_time=2024-11-14T15:51:24Z model_version_id=dna_r10.4.1_e8.2_5khz_400bps_sup@v4.2.0 barcode=barcode05
TCGTACAGATCGTAAAATTGCGTAAGCAAATATAAAGTATCATTCAGGTTTAATATGTAAAGGTGTATTTAAAGGATCAGCTGGAAAAAAATTTTCCTTTGCTATTCTAAAATGAAAATCAATGAAAAAATGATAATATTAAGCAATAAAATATTATTATTAATATTAAAGAAATTAAATCTTTAATATATAAATCTTTTATTAAAATAGATTTTATCTTTTCTTGAATTTAATCCTATTTGGTTAGATGAGCCTTTCATGAAGAATAGATAAATGAATTATTGATATAGCTAAAATTATTAAAGGTATTAAAAAATGTAAAGAAAAAAATCGATTTAATGTAGGATTATCAACGGAAAATCTTCCTCAAACTCAAAAAACAATTTTTTTCCCTAAAAATGGAATTCAAGATAAAATATTAGTAATAACTGTTGCTCCCCAAAAAGATATTTGTCCTCAAGGTAAAACATACCCAATAAAAGCGGATCCTATAATTA
+
921111MLERCBBCCS{JHIIHHHKIJK{IHGHGITMHPNJI{K76677C{GGKJGMJHKIRKJJJL{L{FGIDIN{D65556B?4236JGD<>?9;66;77BDDDEEDGHLIAG@BFF=888((((*BDD322))******+A7775653,8..'%%%%&:;=@@???AEJHJGK{GKLFCEE:?44;87:<=DGLHFHGI{DFFBC==<<=B@<J6666B0EGBDEMGHG{KIEFGFD/,,667888,,,,4247/;ECGFGLPIJ{KHKGJPBCBCAIMGGF{HGOJFIJNJNKKG)))))E{EFD>;;<AIDA::;<@DD>>ED{{N87777AEFMMGFGDFIKP{HG{JF{GKKM{HK;:::877767:;;?@FE>===BGKL{{JF?7A@@B@@7778:9'&&&&'(*,3.322..//:<BDBDEHFKDDABAAADFDBFCCCCGD<=DCEFGDCBBCCFFHFEDCDC?ADC>><7?88878;:211111.
@c943f445-130c-4c46-a67c-71539726ff37 runid=3ffb29643267db9bb8aae685166434a5232ac074 sampleid=1_launch read=38730 ch=390 start_time=2024-11-14T16:02:31Z model_version_id=dna_r10.4.1_e8.2_5khz_400bps_sup@v4.2.0 barcode=barcode05
TCGTACAGATCGTAAAATTGCGTAAGCAAATATAAAGTATCATTCAGGTTTAATATGTAAAGGTGTATTTAAAGGATCAGCTGGAAAAAAATTTTCCTTTTGCTATTCTAAAATGAAAATCAATAAAAAATGATAATATTAAGCAATAAAATATTACTATTAATATTAAAGAAATTAAATCTTTAAATATAAATCTTTTATTAAAATAGATTTATCTTTTCTTGAATTTAATCCTATTTGGTTGATGAGCACCTTTTTTTCATGAAGAATAGATAAATGAATTATTGGTATTAGCTAAAATTATTAAAGGTATTAAAAAATGTAAAGAAAAAAATGGATTAAATGTCGGATTATGAACGGAAGATCTTCCTCAAACTCAAAAAACAATTTTTTTCCCTAAAAATGGAATTGAAGATAAAATATTAGTAATAACTGTTGCTCCCCAAAAAGATATTTGTCCTCAAGGTAAAACATACCCAATAAAAGCGGATCCTATAATTA
+
8-----<A,+++++AIGHFDFCDEFCHEFFEFFGIKH{JFGFDE2111/1>1>CBCDDDFGGGDIIDHIMHFGFGGDDDDDGFB@@DDJEC@7776611:;+AFECE:9999EEEFGFFNF====?98888+++++?53334887;<<=BECFBCACBDBCCBCABBCDCBAAACGEFDEACCDCFEFEA<;;8<<<<F>ECA??@FFBA@=A,GHFFFJC=<00>==@EDIIFFCUE/----+,,+11120/02310=D=<;:88-*(=<====?ABAAABBBDD>9976+(((++,@DCDAAABAB@BBCC=9999A@@89)))*@=@AFFDE?>?=>AABD88//...7;;1.,&&)))'&%%%%%%'*+,2:;<<;===?=<===BDFFHINA7AA@?@?>>>?>>=<<<;;;;=>@?=<:9666669::;;<=00000/,(((>=><<<<=>?@@??=;:9:;<=<<;:9:<<9B<;::::921111688865554
@d5a213ed-03bc-452d-a806-2a3937b6a786 runid=3ffb29643267db9bb8aae685166434a5232ac074 sampleid=1_launch read=38740 ch=390 start_time=2024-11-14T16:02:38Z model_version_id=dna_r10.4.1_e8.2_5khz_400bps_sup@v4.2.0 barcode=barcode05
AATTATAGGATCCGCTTTTATTGGGTATGTTTTACCTTGAGGACAAATATCTTTTTGGGGAGCAACAGTTATTACTAATATTTTATCTTCAATTCCATTTTTCGGGAAAAAAATTGTTTTTTGAGTTTTTTGAGGAAGATTTTCCGTTGATAATCCTACATTAAATCGATTTTTTTCTTTACATTTTTAATACCTTTAATAATTTTAGCTATATCAATAATTCATTTATCTATTCTTAGTGAAAAAGGCTCATCTAACCAAATAGGATTAAATTCAAGAAAAGATAAAATCTATTTTAATAAAAGATTTATATTTAAAGATTTAATTTCTTTAATATTAATAGTAATATTTTATTGCTTAATATTATCATTTTTTATTGATTTCATTTTAGAATAGCAAAGGAAAATTTTTTTCCAGCTGATCCTTTAAATACACCTTTACATATTAAATCTGAATGATACTTTATATTTGCTTACGCAATTTTACGATATCCTACCAA
+
HGGOFFIMH{NFJEGEKGE???>?CEFDA;8888:@@7-)))'&')*&&(()('(():>>DEBA@A+++++,333466AJCCCB>MIEH*)))))))*-.11-***,B?GG>=9//./45;>44354.//22CFFGGMLKFJ@<D?@@FJ{INSJIHIKHGKHFHFFFFGHF{{{H88;6*5>?=?@EDHJCCCA@@6?@=<;95DFHGJGKFIH{KFKJIMGHLGNISGOGMHK{G*))))+99EPP{DECCBFFEEFGFKMG{FFFIGKH{{HD999<HFDDIFDHQGTFHIJH{JHMFFHDFIOI{IKKFEEGHHFFFMFCBNFHFIFF<CFF{PAAHECCDCFDILIH><AB@=9888@AA@AEFDGEL{{KIJH{JCE=@D=@85FDFECBCBCDGFE@<FGBBBCJHGC99GGIEGGED866???AB766--3-.>IBAA921'((()57:@@@@ABA6MDDCEDDDFBA>>>>?BDG>8)))(('&&$%%'&
@55f319f7-e25b-4f95-b322-38fca1b99ae5 runid=3ffb29643267db9bb8aae685166434a5232ac074 sampleid=1_launch read=38752 ch=390 start_time=2024-11-14T16:02:55Z model_version_id=dna_r10.4.1_e8.2_5khz_400bps_sup@v4.2.0 barcode=barcode05
TGGTACAGATCGTAAAATTGCGTAAGCAAATATAAAGTATCATTCAGGTTTAATATGTAAAGGTGTATTTAAAGGATCAGCTGGAAAAAAATTTTCCTTTGCTATTCTAAAATGAAAATCAATAAAAAATGATAATATTAAGCAATAAAATATTACTATTAATATTAAAGAAATTAAATCTTTAAATATAAAATATTTTATTAAAATGGATTTTATCTTTTCTTGAATTTAATCCTATTTGGTTAGATGAGCCTTTTCATGAAGAATAGATAAATGAATTATTGATATAGCTAAAATTATTAAAGGTATTAAAAAAATGTAAGGAAAAAAATCGATTTAATGTAGGATTATCAACGGAAAATCTTCCTCATACTCAAAAAACAATTTTTTTCCCTAAAAATAAAATGAAGATAAAATATTAGTAATAACTGTTGCTCCCCAAAAAGATATTTGTCCTCAAGGTAAAACATACCCAATAAAAGCGGATCCTATAATTA
+
7777889::96333333221/.///056687755565655566778866888;:888766556665566669::;98555567988:<=;8889<<<::97:?88765344995556;<;;;:9:97755454444445455666677788877765555555444557666769767666788::66445654;33333100009:866667;98++++8+==:9888:987656778:9877765655555336?2:933333447666557666655666544334455778:::88888755334455679977655555668:;99851111289865432334544442....09977-***/98/////46555434559:;;<70/+888<=>---/////65554568543221233466677766677997987755455688762...565577789755556894433342.....344332112
@a18af203-d5bf-4aeb-9448-8492adf9694b runid=3ffb29643267db9bb8aae685166434a5232ac074 sampleid=1_launch read=1440012 ch=450 start_time=2024-11-14T16:05:33Z model_version_id=dna_r10.4.1_e8.2_5khz_400bps_sup@v4.2.0 barcode=barcode05
TGGTACAGATCGTAAAATTGCGTAAGCAAATATAAAGTATCATTCAGGTTTAATATGTAAAGGTGTATTTAAAGGATCAGCTGGAAAAAAATTTTCCTTTGCTATTCTAAAATGAAAATCAATAAAAAATGATAATATTAAGCAATAAAATATTACTATTAATATTAAAGAAATTAAATCTTTAAATATAAATCTTTTATTAAATAGATTTATCTTTTCTTGAATTTAATCCTATTTGGTTAGATGAGCCTTTTTCATGAAGAATAGATAAATGAATTATTGATATAGCTAGAATTACTAAAGATATAAAAAATGTAAAGAAAAAAATCGATTTAATGTAGGATTATCAACGGAAAATGTTCCTCAAACTCAAAAAACAATTTTTTTCCCTAAAAATGGAATTGAAGATTAGTAATAACTGTTGCTCCCCAAAAAGATATTATACAAGGTAAAACATACCCAATAAAAGCGGATCCTATAATTA
+
MGHFK{M{{FNSHM{GVMQIGKJJGKFEILEIC??HMJJ{JLGPJO{HGGHJJ{FGEEACCHP{M{{{IIKHLOHH{98878<=?DISG{M@@EFHE??@?BMKKIGHDIIKILP{H{NMJEUF{H{HJJI{HGECDGGCCQI:::989=6<<;;67778WMKGLUIELGGHJEFEI{HNPJND{KHGFECFEA@@@JAK{D8?/?@?@;A.EB@;9A:>>;=BDDGGFPT{HI{HGEDFGFJJG:::::DBA{{{EGHFTKFHG>==>:7>4333--...DIJLFCBCD?'''''-'&%&*22000577?GHHFHHCIGF==AF{{KHECCCDFFLKILIGHKLJHECABGEIH{FE11111<<ABA?@?>>CB{JLHKHGGLL{{FD=35ADGIKECDDAD<89+)'&'+-19@CE{HCEGFC@873;7A@;8A??665)*00/2245557:BBACCDEABC@<<<8D732222111791<=
@8f0fa04f-88b0-4695-8b71-7543b0497aac runid=3ffb29643267db9bb8aae685166434a5232ac074 sampleid=1_launch read=39239 ch=390 start_time=2024-11-14T16:11:24Z model_version_id=dna_r10.4.1_e8.2_5khz_400bps_sup@v4.2.0 barcode=barcode05
AATTATAGGATCCGCTTTTATTGGGTATGTTTTACCTTGAGGACAAATATCTTTTTGGGGAGCAACAGTTATTACTAATATTTTATCTTCAATTCCATTTTTAGGGAAAAAAATTGTTTTTTGAGTTTGAGGAAGATTTTCCGTTGATAATCCTACATTAAATCGATTTTTTTCTTTACATTTTTTAATACCTTTAATAATTTTAGCTATATCAATAATTCATTTATCTATTCTTCATGAAAAAGGCTCATCTAACCAAATAGGATTAAATTCAAGAAAAGATAAAATATTCTTTAAATAAAAGATTTATATTTAAAGATTTAATTTCTTTAATATTAATAGTAATATTTTATTGCTTAATATTATCATTTTTTATTGATTTTCATTTTAGAATAGCAAAGGAAAATTTTTTTCCAGCTGATCCTTTAAATACACCTTTACATATTAAACCTGAATGATACTTTTATATTTGCTTACGCAATTTTACGATCTGTACCAA
+
344C>>=>=DFFH888862113336ACJJHJKIHFAJE))))*/CEDDEC>=0.>9((((BFHFJFGHHHJEHGMFFL{JGJIPMGKILMGMFJIGIK{KP{DBDCEKKG{{{MGF{EFAID1111144>HLHGNEHKK=9A89:HFLEEDCHGGFNJKEEHJJFHHDB=J{GC?B9.=DFDGJ{OKGLEDCIEHFILFHCHG{I{THJNGD@BAABDBDEIEIGGLJIHIHJFIDACDBEJG{HKFFJHGDFFEDKFFHDDCCDAC873,-=ABDFBCA>@?877,-2,+++,/028,,ACDCEHMMEGGDFHGOGEGFFDGD{KIGJGHDDEDDDEDGECBCACCEDBC)))??@ABCNFJHJGDFFGGHL{MIJH{JHH{KO{DF{MFGJCCFEDGGEJGCPEEGJIJHGFB==>FG{HFJDFGD{JFIHKCC77?67?>>=>=>>CBBAA@@@BCA>6326-@1111111911233?@DEGFI=;;8888999;;
@efe26e5e-3f2c-4c82-8c2f-d1005f277469 runid=3ffb29643267db9bb8aae685166434a5232ac074 sampleid=1_launch read=207416 ch=257 start_time=2024-11-14T16:12:03Z model_version_id=dna_r10.4.1_e8.2_5khz_400bps_sup@v4.2.0 barcode=barcode05
TGGTACAGATCGTAAAATTGCGTAAGCAAATATAAAGTATCATTCAGGTTTAATATGTAAAGGTGTATTTAAAGGATCAGCTGGAAAAAATTTTCCTTGCTATTCTAAAATGAAAATCAATAAAAATGATAATATTAAGCAATAAAATATTACTATTAATATTAAAGAAATTAAATCTTTAAATATAAATCTTTTATTAAAATAGATTTATCTTTTCTTAAAATTAATCCTATTTGGTTAGATGAGCCTTTTTCATGAAGAATAGATAAATGAATTATTGATATAGCTAAAATTATTAAAGGTATTAAAAAAATGTAAAGAAAAAATAGATTTAATGTAGGATTATCAACGGAAAATCTTCCTCAAACTCAAAAAACAATTTTTTCCCTAAAAATGGAATTGAAGATAAAATATTAGTAATAACTGTTGCTCCCCAAAAAGATATTTGTCCTCAAGGTAAAACATACCCAATAAAAGCGGATCCTATAATTA
+
1&&))*1100/,,---210,,+.../4567664433222333444454445344455511133664333568:86655566787889:;:55553545119444322555+77668966666754444554344555333334567887655555666666567798988697666565655:86553455689::8876777533335(:999:=434))2224,)'(2355787676655544444569CFB<:6653344(((((,30566556663333244567789985444454312220023676610../4667////((&&&('(-*+&&&'()(('))*),,,,442111040000/20/.11:998994444;:;8)555899-,,,,.+++66778:::88765433345674554,+(()/*178:887779968888988778:;;;8755566885555666-----444322123
@fa955ce5-563d-411d-b023-d3622b422bb6 runid=3ffb29643267db9bb8aae685166434a5232ac074 sampleid=1_launch read=274391 ch=12 start_time=2024-11-14T16:16:50Z model_version_id=dna_r10.4.1_e8.2_5khz_400bps_sup@v4.2.0 barcode=barcode05
TGGTACAGATCGTAAAATTGCGTAAGCAAATATAAAGTATCATTCAGGTTTAATATGTAAAGGTGTATTTAAAGGATCAGCTGGAAAAAAATTTCCCTTTGCTATTCTAAAATGAAAATCAATAAAAAGTGATAATATTAAGCAATAAAATATTACTATTAATATTAAAGAAATTAAATCTTTAAATATAAATCTTTTATTAAAATAGATTTATCTTTTCTTGAATTTAATCCTATTTGGTTAGATGAGCCTTTTTCATGAAGAATAGATAAATGAATTATTGATATAGCTAAAATTATTAAAGGTATTAAAAAATGTAAAGAAAAAAATCGATTTAATGTAGGATTATCAACGGAAAATCTTCCTAGAAACTCAAAAAACAATTTTTTTCCCTAAAAATGGAATTGAAGATAAAATATTAGTAATAACTGTTGCTCCCCGAAAAAGATATTTGTCCTCAAGGTAAAACATACCCAATAAAAGCGGATCCTATAATTA
+
W:::::JL{HNLKHJJNcIQHJHCABDDFKH{MJ{JJ{LR{LUODCDDBH{I{NFFGJDGGO{{KP{PJMHP{NO{HGMEEEC/.-/22-))),*57))A=?QHH{N{MI{MGJFGKP{O55556GOMTLOO{JH{JHI=>FF43437G81@:988AACCLJFKHMHHOLHNLG{JL{UMNKHIJLOJGCDF{PFI{FB>D**LLJGGEH<H/HG{?{J=IIKJIMQZNLKIHUM@????UNPI{{W{MKGE.+554564445334/.../4?;?CIGFJFMILVIKU{GGQQKJ{{I{JKJTKWIQS{NHGOR{{JEGDDAF::=F{{QHBBBCEKJORHGGHFHIJ{;44434???ED@@@>==)(((((*+3;=?GEEEEI{{I{{{BA7+>>HJEEDDGDEIHOEFHJFJHMERHGHKFIIGFHJ{LQILLF@A?.)))))IGFFICDCCDII{JKEHEHFGDHIJFEHHB?@DDGHGOG@???>@@A@?@@@B
@1a40bf71-d385-4239-bce8-5192d792e710 runid=3ffb29643267db9bb8aae685166434a5232ac074 sampleid=1_launch read=126214 ch=274 start_time=2024-11-14T16:27:25Z model_version_id=dna_r10.4.1_e8.2_5khz_400bps_sup@v4.2.0 barcode=barcode05
AATTATAGGATTCACTTTATTGGGTATGTTTTACCTTGAGGACAAATATCTTTTTGGGGAGCAACAGTTATTACTAATATTTTATCTTCAATTCCATTTTTAGGGAAAAAAATTGTTTTTTGAGTTTGAGGAAGATTTCCGTTGATAATCCTACATTAAATCGATTTTTTTCTTTACATTTTTTAATACCTTTAATAATTTTAGCTATATCAATAATTCATTTATCTATTCTTCATGAAAAAGGCTCATCTAACCAAATAGGATTAAATTCAAGAAAAGATAAAATCTATTTTAATAAAAGATTTATATTTAAAGATTTAATTTCTTTAATATTAATAGTAATATTTTATTGCTTAATATTATCATTTTTATTGATTTTCATTTTAGAATAGCAAAGGAAAATTTTTTTCCAGCTGATCCTTTAAATACACCTTTACATATTAAACCTGAATGATACTTTATATTTGCTTACGCAATTTTAGGATCTGCTCCA
+
8875+*****+(''')*6+))(()9888789932(&&$&./((44422655567>??><=99888877666665666765565))))*,+,,,4546;:<;1.--+/779=;:966677;=2100013:97//33445-3---479865556666678887644437:::>4386/:;;;910B654345553.34333579/877775555576566668887876666788845456888863346877778888977655666.---.31/+'&&%'))36858888:;;<;765566678:::9888999554558:::<;=><88654556775444469:==977--...344333344568<=<::876669444445555644545788:::<:::::<<<<:777755444579778-87322..2..877665444444554455779:;:::9897887640000279:4(((((,*)'&&&
@d17655f0-6e7d-4e71-9355-3f6ac0d1db94 runid=3ffb29643267db9bb8aae685166434a5232ac074 sampleid=1_launch read=126395 ch=274 start_time=2024-11-14T16:29:33Z model_version_id=dna_r10.4.1_e8.2_5khz_400bps_sup@v4.2.0 barcode=barcode05
TGGTACAGATCGTAAAATTGCGTAAGCAAATATCGGACCATTCAGGTTTAATATGTAAAGGTGTATTTAAAGGATCAGCTGGAAAAAAATTTCCTTGCTATTCTAAAATGAAAATCAACAAAAAATGATAATATTAAGCAATAAAATATTACTATTAATATTAAAGAAATTAAATCTTTAAATATAAATCTTTTATTAAAATAGATTTTATCTTTTCTGAATTTAATCCTATTTGGTTAGATGAGCCTTTTTCATGAAGAATAGATAAATGAATTATTGATATAGCTAAAATTATTAAAGGTATTAAAAAATGTAAAGAAAAAATCGATTTAATGTAGGATTATCAACGGAAAATCTTCCTCAAACTCAAAAAACAATTTTTTTCCCTAAAAATGGAATTGAAGTCAAATATTAGTGATAACTGTTGCTCCCCAAAAAGATATTTGCCCTCAAGGTAAAACATACCCAATAAAAGCGGATCCTATAATTA
+
JH{INHF{T{PGIH{NO{{B==<<>FSBBA<66(&$$$&&')58888<CIGGGGFCDDEFG{GJ?@<?<<>CGHED@@@@@BBDFDD;8541(((('(BBBBLHJ???@;===>EE77766<<IIIA??66767755667???@DB?LHIHGHIXGHIFHB<889C?HICFGKJAAA@B?>@@==<<=EDCDDDFJKHEHIFJEFFEIFNHEGA?B=6,,-HHGKH{K{TI{IHDFCE?>>?44444>2.A==CFDOGIQIJEGCDCCD?DJNKKHNJHHGLKULEHFM{II{I?>>>?CCFDJE;;BH{KH?@>>?EAB@I{JJB>===700IFIEEGHGHJKG@@?<<>=>JIGHGEA?>?DLIHGCBBBFHFGIJIPIQ{{A<:0AB@@??433334///-''&&'%(''&&'++:>@>A>?:43300110367DHFGG@@@5>>E<;?>??AGPLLKGH@?>>/;;;B84,DBA?>??@>?EEEFD
@d3025229-1ed3-4985-b0d2-7c970bc7eafd runid=3ffb29643267db9bb8aae685166434a5232ac074 sampleid=1_launch read=211467 ch=257 start_time=2024-11-14T16:51:10Z model_version_id=dna_r10.4.1_e8.2_5khz_400bps_sup@v4.2.0 barcode=barcode05
TAGTACAGATCGTAAAATTGCGTAAGCAAATGTAAAGTATCATTCAGGTTTAATATGTAAAGGTGTATTTAAAGGATCAGCTGGAAAAAAATTTTCCTTTTGCTATTCTAAAATGAAAATCAATAAAAAATGATAATATTAAGCAATAAAATATTACTATTAATATTAAAGAAATTAAATCTTTAAATATAAATCTTTTATTAAAATAGATTTTATCTTTTCTTGAATTTAATCCTATTGGTTAGATGAGCCTTTTTCATGAAGAATAGATAAATGAATTATTGATATAGCTAAAATTCTGAAGGGGCTTAAAAAATGTAAAGAAAAAATCGATTTAATGTAGGATTATCAACGGAAAATCTTCCTAGAAACTGAAAAAACAATTTTTTTCCCCTAAAATAGAATGAAGATAAAATATTAGTAATAACTGTTGCTCCCCAAAAAGATATTTGTCCTCAAGGTAAAACATACCCAATAAAAGCAGATCCA
+
+%%%&&(//0-+++,-0///-,---/344665322212212223334223437544222123334333456786755530../178:9:75557886556.)776454455567444457444444445442222222334444444555605344333223332223343323354331//.--/0444434444568976434443322349865556<89922544654321232322210.--..2321000//43211222320000031433223343222122345//../+))'&&&&&'''*1467540..-.010/-122+)))).*+../00004444422.****+56445555''&&&&(''')*554331235::;:883045434,***,,..443323464443311110000--,('&&'-3,765644232344454455444344568633333/1/055305--,++..
@1985389e-4d6b-46df-bba7-c7893c6b6630 runid=3ffb29643267db9bb8aae685166434a5232ac074 sampleid=1_launch read=275519 ch=12 start_time=2024-11-14T16:44:06Z model_version_id=dna_r10.4.1_e8.2_5khz_400bps_sup@v4.2.0 barcode=barcode05
AATTATAGGATCCGCTTTTATTGGGTATGTTTTACCTTGAGGACAAATATCTTTTTGGGGAGCAACAGTTATTACTAATATTTTATCTTCAATTCCATTTTAAGGAAAAAAATTGTTTTTTGAGTTTGAGGAAGATTTCCGTTGATAATCCTACATTAAATAGATTTTTTCTTTACATTTTTTAATACCTTTAATAATTTTAGCTATATCAATAATTCATTTATCCATTCTTCATGAAAAAGGCTCATCTAACCAAATAGGATTAAATTCAAGAAAAGATAAAATCTATTTTAATAAAAGATTTATATTTAAAGATTTAATTTCTTTAATATTAATAGTAATATTTTATTGCTTAATATTATCATTTTTTATTGATTTTCATTTTAGATAGCAAAGGAAAATTTTTTTCCAGCTGATCCTTTAAATACACCTTTACATATTAAACCTGAATGATACTTTATATTTGCTTACGCAATTTTACGATCTGTACCAA
+
IHKLHNMMJ{KNIIJEKMLHIFJJIKOHXGK{KYHE{B<<=>>CCCCDHJH{KCECC{MSPNFQKHR{M{NJLIM{JG{J{{{{OLKNLD{{EEJGFEGF?<EECDHMHL{{OOJFOISM{C@??A<9:GB@@??:990<45@EK{NKG{LLH^HFH=96/-...0;;>ICBC@35GDHF98DENGHGMJL{IGGHJEIIGGJGKHKJ{FDECCFGGKMI{{IKIJKKJO{KHVGDE>HLH{{M{JHJGIOH{FO{IHHIJIIECGFE{L{?==CFDDFDFFKHHLFHHK{IJ{HFKINKIKMMMJX{H{OLLMHGRHFKPU{KM{ILJLGGIJFHEHMGDGFJIIKKHHD;;;;;KFGEDEEHHHHKJ{{HNHJFG{L;;:8:73//)('+,2@AEDEKEGHGEECA::8:<FF{EHJNQIBCKEFDAA@77?78D{FDEGEE{IF44422A?311110:BDBCBADIBBA@AABKGIGPA@A@?@?>@?BA
@1c7b305d-fce9-41ad-bef8-fdca85ab8837 runid=3ffb29643267db9bb8aae685166434a5232ac074 sampleid=1_launch read=127870 ch=274 start_time=2024-11-14T16:52:26Z model_version_id=dna_r10.4.1_e8.2_5khz_400bps_sup@v4.2.0 barcode=barcode05
AATTATCAGATCACTTATTGGGTATGTTTTACCTTGAGGACAAATATCTTTTGGGGAGCAACAGTTATTACTAATATTTTATCTTCAATTCCATTTTTAGGGAAAAAATTGTTTTTTGAGTTTGAGGAAGATTTTCCGTTGATAATCCTACATTAAATCGATTTTTTTTCTTTACATTTTTTAATACCTTTAATAATTTTAGCTATATCAATAATTCATTTATCTATTCTTCATGAAAAAGGCTCATCTAACCAAATAGATTAGATTCAAGAAAAGATGAAAATCTATTTTAATAAAAGATTTATATTTAAAGATTTAATTTCTTTAACATTAATAGTAATATTTTATTGCTTAATATTATCATTTTTATTGATTTTCATTTTAGAATAGCAAAGGAAAATTTTTTTCCAGCTGATCCTTTTAAATACACTACATATTAAACCTGAATGATACTTTATATTTGCTTACGCAATTTTACCGATCTGTACCAA
+
GH{{GF77666667=?>ABDBDGJ{KMMHJ=======CCFHIGLHM{LB64:3444CFFJIFNGGJHGJFJ{CAA??@AC>B@AA76666;HF9@FFI944.'2/>855677888BE>====?:;PR{HHJIMFGDGBBDHG{KKGG{FJB?>;44DCG:99887,8:=*('(%)())*,:EDHHJGH{IC<<HIVH?AIDCA==>?@?////2=;878899GHKHDDHKEOKEHFIJKIMLILOM{IKK{IMHIHF?4,,-90...-//123>>>=;)))),:11111EEAFDCEGFEH{HVJK{{IKHHGNG{GSE{FIGEFEE:AFKFHHFOFKDEEEEKIIJJPLGFTNGOJGGHPNIKD>>CDB@@CCCMJ{G{L@E83BAAA?BD<<<==FDGEFLQ{{{LHIDF]LGIKGD:.+-)********12;<;98889DDJ===<=DEEDEGCBDJHDFFHM{BBA@@EFGJDD>/''(:;>?@C@B@
@277ecf07-d2fa-4f6c-b216-5eb3be0757e2 runid=3ffb29643267db9bb8aae685166434a5232ac074 sampleid=1_launch read=276085 ch=12 start_time=2024-11-14T16:59:37Z model_version_id=dna_r10.4.1_e8.2_5khz_400bps_sup@v4.2.0 barcode=barcode05
TGGTACAGATCGTAAAATTGCGTAAGCAAATATAAAGTATCATTCAGGTTTAATATGTAGAGGTGTATTTAAAGGATCAGCTGGAAAAAAATTTTCCTTTGCTATTCTTAAAATGAAAATCAATAAAAAATGATAATATTAAGCAATAAATATTACTATTAATATTAAAGAAATTAAATCTTTAAATATAAAATCTTTTATTAAAATAGATTTTATCTTTTCTTGAATTTAATCCTATTTGGTTAGATGAGCCTTTTTCATGAAGAATAGATAAATGAATTATTGATATAGCTAAAATTATTAAAGGTATTTAAAAAATGTAAAGAAAAAAATCGATTTAATGTAGGATTATCAACGGAAAATCTTCCTAGAAACTCAAAAAACAGTTTTTTTCCCTAAAAATGGAATTGAAGATAAAATATTAGTAATAACTGTTGCTCCCAAAAGATATTTGTCCTCAAGGTAAAACATACCCAATAAAAGCGGATCCTATAATTA
+
7555::;987/--,+,*)+(()123489::9;9889:<<>4332////./20133323366655545657866543300//0267<>??;999<?@><<;9)((((64.,,,00.0005::9987769:<<:987677887777665555+654////8;//666666521111;999989993333320,,,+5699;<<;98999876677==;989:@?>>;:988;9:8777889412888665333448*'<;;;;877545555555589999998886555456788556::8887676666881--//:6522223788778:;:50///0887644323444665530000199882//-()))('*0555576556779:??>>;72)))997656667766555668898655434434556778722000,376565567888988:9887788888866771.7//::97944458877667555
@3bc17c49-803a-428a-a965-99b5a39c6666 runid=3ffb29643267db9bb8aae685166434a5232ac074 sampleid=1_launch read=275607 ch=12 start_time=2024-11-14T16:45:40Z model_version_id=dna_r10.4.1_e8.2_5khz_400bps_sup@v4.2.0 barcode=barcode05
AATTATAGGATCACTTTATTGGGTATGTTTTACCTTTGAGGACAAATATCTTTTTGGGGAGCAACAGTTATTACTAATATTTTATCTTCAATTCCATTTTTAGGGAAAAAAATTGTTTTTTGAGTTTGAGGAAGATTTTCCGTTGATAATCCTACATTAAATCGATTTTTTCTTTACATTCTTTAATACCTTTAATAATTTTAGCTATATCAATAATTCATTTATCTATTCTTCATGAAAAAGGCTCATCTAACCAAATAGGATTAAATTCAAGAAAAGATAAAATCTATTTTAATAAAAGATTTATATTTAAAGATTTAATTTCTTTAATATTAATAGTAATATTTTATTGCTTAATATTATCATTTTTTATTGATTTTCATTTTAGAATAGCAAAGGAAAATTTTTTTCCAGCTGATCCTTTAAATACACCTTTACATATTAAACCTGAATGATACTTTATATTTGCTTACGCAATTTTACGATCTGTACCAA
+
989A=9)''&&&$##$.$8<<<>BCDEFEIC===991+,78983333583321599=?>A@@???ACABCCDDCDDBCECBEIBFCBBCCCAAACCCDFI{A?=:4><BAABAD>==:>ED:99995..DACDBDDDGCE>999;<EECCDEGFDCBCCBFC:98879{GT;77517CC@<<>0))>>@@AAGEGE@??@BHBEDCEFABAAAA@@?A@BBCDDIBAB<<===IBDA@@ACCA@>>@@AAAAA@@??ABCEDA?>=;;<=11111/-,,-222BB=AAAAABDCA??>?@BBBCDDEBAABAEC@A@ABCCBBC?BC>--=<<>>=>?====>?CCFTKFFBBFA??????>>A@@?>DIGEEGBA@@@CECCCCDEBBA>=<=<<=????@??@BFGFGFD99ABAAABCBDB>?@??>===*)>))ACAA@???===<===<==>>?A@?>=<=>>@@@?=88888?BBB=66667?@@>?>=
@5089fd69-4d74-4f90-9f5b-8fd0f90893e6 runid=3ffb29643267db9bb8aae685166434a5232ac074 sampleid=1_launch read=275881 ch=12 start_time=2024-11-14T16:54:42Z model_version_id=dna_r10.4.1_e8.2_5khz_400bps_sup@v4.2.0 barcode=barcode05
TGGTACAGATCGTAAAATTGCGTAAGCAAATATAAAGTATCATTCAGGTTTAATATGTAAAGGTGTATTTAAAGGATCAGCTAAAAAATTTTCCTTTGCTATTCTAAAATGAAAATCAATAAAAAATGATAATATTAAGCAATAAAATATTACTATTAATATTAAAGAAATTAAATCTTTAAATATAAATCTTTTATTAAAATAGATTTTATCTTTTCTTGAATTTAATCCTATTTGGTTAGATGAGCCTTTTTCATGAAGAATAGATAAATGAATTATTGATATAGCTAAAATTATTAAAGGTATTAAAAAATGTAAAGAAAAAAATCGATTTAATGTAGGATTATCAACGGAAAATCTTCCTCAAACTCAAAAAACAATTTTTTTCCCTAAAAATGGAATTGAAGATAAAATATTAGTAATAACTGTTGCTCCCCAAAAAGATATTTGTCCTCAAGGTAAAACATACCCAATAAAAGCGGATCCTATAATTA
+
D99FFDFBAA@>?AAABC@;98999=@@ABCBBA@A?CGSFEEF:9999<B<<<;;66000B??===?AC=F>;;;;0-,,-))(12000477E::511FGBBBCEFFFGCDCEJIDDCAABACJKFAA?>>A@BDDDBDBCBBBCDFDCEBCCBBCCBDDABBCBBACBCEDCEDCCEFENHDAA??@BBACFOEHEDAA@?=====>JDI@CBBC>AA>>ECDHCDFCDED@@?<=>>=@??>>@@AEDFIJGCC<;;9:=>=?AB>=>=:;;;;BAB???=<<<<>@ABECEEDDDCC@@???@A@BBCCA@?>>@@CDAGHLFC=88889CCB@>>>>?@@A@@>=<98889CCA@.----=?>@AC@@@@@A@@@?ADEEGFEQD9?@@AB@><<<;<>>>;:::<?@;><<;988789::;:;<;33110.),,,<=<;;;===8887898778;<=<<;:9:;;<>;:9999843323679877666
@b7fa5697-0fa9-49e1-b190-98ea09a36003 runid=3ffb29643267db9bb8aae685166434a5232ac074 sampleid=1_launch read=275875 ch=12 start_time=2024-11-14T16:54:34Z model_version_id=dna_r10.4.1_e8.2_5khz_400bps_sup@v4.2.0 barcode=barcode05
AATTATAGGATCCGCTTTTATTGGGTATGTTTTACCTTAGAGACAATCTATTTTGGGGAGCAACAGTTATTACTAATATTTTATCTTCAATTCCATTTTTAGGGAAAAAAATTGTTTTTTGAGTTTGAGGAAGATTTTCCGTTGATAATCCTACATTAAATCGATTTTTTACTTTTTAATACCTTTAATAATTTTAGCTATATCAATAATTCGTTTGTACTCTTCATCGAAAAAGGCTCATCTAACCAAATAGGATTAAATTAGAAAAGATAAAATCTATTTTAATAAAAGATTTATATTTAAGGATTTAATTTCTTTAATATTAATAGTAATATTTTATTGCTTAATATTATCATTTTTTATTGATTTTCATTTTAGAATAGCAAAGGAAAATTTTTACTGATCCTTTAAATACACCCTTACATATTAAACCTGAATGATACTTTTATATTTGCTTTTTTTACGCAATTTTACGATCTGTACCAAG
+
999966210..,,))))''&+1,,00262211-********16978867*****346<CCBAABA@ABBBCBCBCBBCEEIGH{FDEC@@??@C>;;<;:777703EEIGHEEDCDF@HL::::;FFIIGEDGDDCCD=<22=@ABBAB@AB??@@ABA?>966554346/////5447=>????DAFEC@???@1111111117775676&&&&((*0//../46:)))()6:9989777767766227237766660000&&'*676:999;;=<<==?@AA=:999<<<=>A@?=<<;;;8899:<>=<<>=>?@=<;::::::;98889:<<>@?==::::998777779;<<>?CC@=><;<==AA>==>AC::986666798:87:6/...2('&%%&((:<<999887763.*.*+6999:889:9:888889:;;<<;96;:9888776,(((((*00013;<==70///067899866
@502234d5-42c9-4067-80d8-b1b04048a1ed runid=3ffb29643267db9bb8aae685166434a5232ac074 sampleid=1_launch read=212781 ch=257 start_time=2024-11-14T17:08:09Z model_version_id=dna_r10.4.1_e8.2_5khz_400bps_sup@v4.2.0 barcode=barcode05
AATTATAGGGACCCACTTGGGTATGTTTCTGAGGACAAATATCTTTTTGGGGAGCAACAGTTATTACTAATATTTTATCTTCAATTCCATTTTTAGGGAAAAAAATTGTTTTTTGAGTTTGAGGAAGATTTTCCGTTGATAATCCTACATTAAATCGATTTTTTCTTTTTCTAGTTTTTAATGCCTTAATAATTTTAGCTATATCAATAATTCATTTATCTATTCTTCATGAAAAGGCTCATATAACCAAATAGGATTAATTCCAAGAAAAGATAAAATCTATTTTAATAAAAGATTTATATTTAAAGATTAATTTCTTTAATATTAATAGTAATATTTTATTGCTTAATATTATTAGTTTACTGATTTTCATTTTAGAATAGCGAAAGGAAAATTTTTTCCAGCTGATCCTTTAAATACACCTTTACATATTAAACCTGAATGATACTTTATATTTGCTTACGCAATTTTACGATCTGTACCAA
+
3332.-(''&&&''''*0/01433.-.)'%%%*003**)(*0(((//0/11054422211112223333222224654333432111245579;987658;=?;700.-/113:7653343574322244698/++++-21////0110000133/,---/9;;98502103'&&))+3252''''-()222235500000354212221220011103/////323234322-+**'&''()*((),,/14//.---)(((((')+/1221343355511112565644323111123222222363212''33546773343333333111112346986644443443332222122234554566886667777765222)())(522543211244743244465556734;::;54---2,145433322112233322233345555445666551---,.46662,,,,-4565554
@55fdb10c-278b-4a2e-a511-cd88124865e3 runid=3ffb29643267db9bb8aae685166434a5232ac074 sampleid=1_launch read=212873 ch=257 start_time=2024-11-14T17:09:47Z model_version_id=dna_r10.4.1_e8.2_5khz_400bps_sup@v4.2.0 barcode=barcode05
AATTATAGGATCCGCTTTTGGGTATGTTTTACCTTGAGGACAAATATCTTTTTGGGGAGCAACAGTTATTACTAATATTTTATCTTCAATTCCATTTTTAGGAAAAAAATTGTTTTTTGAGTTTGAGGAAGATTTCCGTTGATAATCCTAGTTGAATTGATTTTTTTCTTTACATTTTTTAATACCTTTAATAATTTTAGCTATATCAATAATTCATTTATCTTATTTTTCATGAAAAAGGCTCATCTAACCAAATAGGATTAAATTCAAGAAAAGATAAAATCTATTTTAATAAAAGATTTATATTTAAAGATTAATTTCTTTAATATTAATAGTAATATTTTATTGCTAATATCATTTTTTATTGATTTCATTTTAGAATAGCAAAGGAAAATTTTTTTCCAGCTGATCCTTTAAATACACCTTTACATATTAAACCTGAATGATACTTTTTATATTTGCTTACGCAATTTTACGATATACTACCAA
+
44331011010/-,--.0877532223354))))(&&&'()*+++-222368:9::7843222333222455554454467544345000005.----2000((3898655555559:0/../03450////20-&+(()*-33111221///*()('(&&(468;9;555-15543477764322246573111237643332222223211112445682/.,,1/////55321122101123444554446455434445747544543333111132422334566622112211123322234551111..456678865332222221111224567755434&&&('%&&'(15764321244-3.-.+(--./0222445655555569<;;;8655565621111++,*/0,,,''/((1432222333434332112124555552111/.////,,,,-45761,++))))''')--
@6120abd8-f33b-482e-bff8-465c85ca321d runid=3ffb29643267db9bb8aae685166434a5232ac074 sampleid=1_launch read=276683 ch=12 start_time=2024-11-14T17:17:40Z model_version_id=dna_r10.4.1_e8.2_5khz_400bps_sup@v4.2.0 barcode=barcode05
TGGTACAGATCGTAAAATTTCGTAAGCAAATATAAAGTATCATTCAGGTTTAATATGTAAAGGTGTATTTAAAGGATCAGCTGGAAAAAAATTTTCCTTTGCTATTCTAAAATGAAAATCAATAAAAAATGATAATATTAAGCAATAAAATATTACTATTAATATTAAAGAAATTAAATCTTTAAATATAAATCTTTTATTAAAATAATTATCTTTTCTTGAATTTAATCCTATTGGTTAGATGAGCCTTTTCATGAAGAATAGATAAATGAATTATTGATATAGCTAAAATTATTAAAGGTATTAAAAAATGTAAAGAAAAAAATCGATTTAATGTAGGATTATCAACGGAAAATCTTCCTCAAACTCAAAAAACAATTTTTTTCCCTAAAAATGGAATTGAAGATAAAATATTAGTAATAACTGTTGCTCCCCAAAAAGATATTTGTCCTCAAGGTAAAACATACCCAATAAAAGCGGATCCTATAATTA
+
{JKMK{QLJGEEAGE{DFI99999FI{MJJGJ{HHFDCIGLCCC33333;8('''-11112HHOLJG{KRIGH@<:::3///099CHLL{{GNIJF?==??EMPKKHGWEFGFBBBCEJHCCCDG{CHIKHOFGGJGGGPNGHGIGFFHKIHGIHJKIFNIJHIHHGDA@BDF@FAEGAAA??>?BGJGABGD???>?DGG?@A..1/+(''54441-33005ACGCDFHEHGQG((<<<CABACFEA>75@9BCECHDEEDEDFDEAAA@ADBCIGEFFEGHFEEC@@?B@BB>>?>>EEEDCAA@BIGJC7766611**)+ERL@98889HIHICCCABGHHEG211/0335HCA=*((()>=A??76666ACADBDEKL{{{EF>,>@?77778BBAB@CABACCEGC9EH;555667BCBCDEHJDB???<8;;:BCA@@@ABCABBBCBAA?@AAABDFBBCCD@@AAA@@@?76656:<==<;::;
@c73d6978-3b54-4aaf-bb5f-73e08cf7816f runid=3ffb29643267db9bb8aae685166434a5232ac074 sampleid=1_launch read=213782 ch=257 start_time=2024-11-14T17:21:30Z model_version_id=dna_r10.4.1_e8.2_5khz_400bps_sup@v4.2.0 barcode=barcode05
TGGTACAGATCGTAAAATTGCGTAAGCAAATATAAAGTATCATTCAGGTTTAATATGTAAAGGTGTATTTAAAGGATCAGCTGGAAAAAAATCTTTCCTTGCTATTCTAAAATGAAAATCAATAAGAAATGATAATATTAAGCAATAAAATATTACTACTAATATTAAAGAAATTAAATCTTTAAATATAAATCTTTTATTAAAATGAGTTTTATTCTGAATTTAATCCTATTTGGTTAGATGAGCCTTTTTCATGAAGAATAGATAAATGAATTATTGATATAGCTAAAATTATTAAAGGTATTAAAAAATGTAAAGAAAAAAATCGATTTAATGTAGGATTATCAACGGAAAATCTTCCTCAAAGTCAAAAAACAATTTTTTTCCCTAAAAATGGAATTGAAGATAAAATATTAGTAATAACTGTTGCTCCCCAAAAAGATATTTGTCCTCAAGATTGAGACACCCCAAATAAAGACAGAATCCTGTCATTTA
+
5//11122320+,,,,33320,,,-.44455444455652211133432333531111223445421212456454411111/*)),45764000/-1..0186553220022+,,,44444543233434321122222335555666768887667000004432223345575333344556675332234468:94420111'&&&'*+*-,*)*/033543221134466555432221234468=?>65433334432223475766554342111023346556654444343211011234345*))))****;<;;:2,,,,-44322222355665430++,,-88667656++++(''''54532223379:<;::865558:977764544433333567765222222..--+,+((('(-0,47675433343/1...0110(''''((((())))..*,12)0)&&%'%(+2++%%%%%$
@ba0458b4-fefd-4b12-83d8-eb8cf0e8a836 runid=3ffb29643267db9bb8aae685166434a5232ac074 sampleid=1_launch read=213448 ch=257 start_time=2024-11-14T17:16:43Z model_version_id=dna_r10.4.1_e8.2_5khz_400bps_sup@v4.2.0 barcode=barcode05
TGGTACAGATCGTAAAATTGCGTAAGCAAATATAAAGTATCATTCAGGTTAAAATGTAAAGGTGTATTTAAAGGATCAGCTGGAAAAAAATTTTCCTTTTGCTATTCTAAAATGAAAATCAATAAAAATGATAATATTAAGCAATAAAATATTACTATTAATATTAAAGAAATTAAATCTTTAAATATAAATCTTTTATTAAAATAGATTTTATCTTTTCTGAATTTAATCCTATTTGGTCAGATGAGCCTTTTTCATGAAGAATAGATAAATGAATTATTGATATAGCTAAAATTATTAAAGGTATTAAAAAATGTAAAGAAAAAATAGATTTAATGTAGGATTATCAACGGAAAATCTTCCTCAAACTCAAAAAACAATTTTTTTCCCTAAAAATGGAATTGAAGATAAAATATTAGTAATAACTGTTGCTCCCCAAAAAGATGTTCCTCAAGGTAAAACATACCCAATAAAGACGGATCCTCTACATTA
+
5006652222.+++*,--2/-,++,-23344310011310----**++++++)'(&'+*+,0510.../0464533233466788999432034121156/002124457778444589322201(((((112244554434343455656552///./33333333522222854532222133043000334421110**1212223310.0+++++./*))**,++3101113/+,/%%%&&''()-10/.*+353333364310012666554444432221223465566655544552111.,,,4587//)(()+336677+****.+,124++++*,***-..++++.45342110(((('()))--0//.0026799554.))23698544433222433346738752222220/..++)'&&&&'**-0.,,++***+++0334555432143(((((.//./-0,+++..23*)&&'+,.
@c58803a5-3249-47c5-b8b2-864c83fb20e3 runid=3ffb29643267db9bb8aae685166434a5232ac074 sampleid=1_launch read=280174 ch=12 start_time=2024-11-14T17:34:22Z model_version_id=dna_r10.4.1_e8.2_5khz_400bps_sup@v4.2.0 barcode=barcode05
GGTACAGATCGTAAAATTGCGTAAGCAAATATAAAGTATCATTCAGGTTTAATATGTAAAGGTGTATTTAAAGGATCAGCTGGAAAAAAATTTTCCTTTGCTATTCTAAGATGAAAATCAATAAAAAATGATAATATTAAGCAATAAAATATTACTATTAATATTAAAGAAATTAAATCTTTAAATATAAATCTTTTATTAAAATAGATTTTATCTTTTCTTGAATTTAATCCTATTTGGTTAGATGAGCCTTTTTCATGAAGAATAGATAAATGAATTATTGATATAGCTAAAATTATTAAAGGTATTAAAAAATGTAAAGAAAAAGATCGATTTAATGTAGGATTATCAACGGAAAATCTTCCTCAGACTCAAAAAACAATTTTTTTCCCTAAAAATGGAATTGAAGATAAAATATTAGTAATAACTGTTGCTCCCCAAAAAGATATTTGTCCTCAAGGTAAAACATACCCGATAAAAGCGGATCCTATAATTA
+
7533333441.-...2221/,-,-.455665333333334455666333337654322233222225466665545556667899:::99777,)6,,4+07655667755544557766666655655333334444445666778998755555555555444334344446555444557::754433445789866545444333349986667;893--.66876543355566656521100233521:9933211122222223255444334443222134457677775.----3423356666776544445777776774/.../78654432344455441,,,,-6666200010,++,*++4344323349:><<;984455999/....1...433334675444311112445545544556669988874446686654565666666675422/*&%%%&-+)-,,++,.../*****
@f40b3905-6900-4c0c-b6bd-147c2554d199 runid=3ffb29643267db9bb8aae685166434a5232ac074 sampleid=1_launch read=276958 ch=12 start_time=2024-11-14T17:24:14Z model_version_id=dna_r10.4.1_e8.2_5khz_400bps_sup@v4.2.0 barcode=barcode05
TGGTACAGATCGTAAAATTGCGTAAGCAAATATAAAGTATCATTCAGGTTTAATATGTAAAGGTGTATTTAAAGGATCAGCTGGAAAAAAATTTTCCTTTGCTATTCTAAAATGAAAATCAATAAAAAATGATAATATTAAGCAATAAAATATTACTATTAATATTAAAGAAATTAAATCTTTAAATATAAATCTTTTATTAAAATAGATTTTATCTTTTCTTGAATTTAATCCTATTTGGTTAGATGAGCCTTTTTCATGAAGAATAGATAAATGAATTATTGATATAGCTAAAATTATTAAAGGTATTAAAAAATGTAAAGAAAAAAATCGATTTAATGTAGGATTATCAACGGAAAATCTTCCTCAAACTCAAAAAACAATTTTTTTCCCCTAAAAATGGAATTAGAAATAAGAAAATATTAGTAATAACTGTTGCTCCCCAAAAAGATATTTGTCCTCAAGGTAAAACATACCCAATAAAAGCAGGATCCTATAATTA
+
999777777751111277763/0001888:9977766766677843433377888775556666656779:;;6844233449889=??;:99;=;;:995:;//////;;==8889<><<<::9877765555456677667789:::::86667787888876777878788:977656777==887767899;<==;:989:9333333=;85556@><;88777;99988899::9887655544454568;66998766566555666864454487866676666787:::988877755444566889:9855555999;;=<<32222677766555555443321))))+68-++((,,-355:976556543456;>B@?=;84*7557:9856666,++*)((('&&&&/5////233235556566553330-22297644456767666655555666764455558645456631/+****))(()))
@4caef95a-cdd7-46b7-a159-53d717f6a0b6 runid=3ffb29643267db9bb8aae685166434a5232ac074 sampleid=1_launch read=276966 ch=12 start_time=2024-11-14T17:24:28Z model_version_id=dna_r10.4.1_e8.2_5khz_400bps_sup@v4.2.0 barcode=barcode05
ATCAGTAAAATTGCGTAAGCAAATATAAAGTATCATTCAGGTTTAATATGTAAAGGTGTATTTAAAGGATCAGCTGGAAAAAAATTTTCCTTTGCTATTCTAAAATGAAAATCAATAAAAAATGATAATATTAAGCAATAAAATATTACTATTAATATTAAAGAAATTAAATCTTTAAATATAAATCTTTTATTAAAATAGATTTTATCTTTTCTTGAATTTAATCCTATTGGTTAGATCAGCCTTTTTCTCATGAAGAGAATAGATAAATGAATTATTGATATAGCTAAAATTATTAAAGGTATTAAAAAATGTAAAGAAAAAAATCGATTTAATGTAGGATTATAAACAGAAATCTTCCTGAACTCAAAAAACAATTTTTTTCCCTAAAAATGGAATTGAAGTAAAATATTAGTAATAACTGTTGCTCCCCAAAAAGATATTTGTCCTCAAGGTAAAACATACCCAATAAAAGCAGATCCTGCTGATTTA
+
6650*('''''('&&'(,/467865322335565667443111225433322233444345567775543345567788;>@==<;;;;:9:=6;:85555577766667::555445433332221123555544445666665444445445554444454444465455557779:7544445678:<:9876777654455::74444529:656658654434556&&)(((),())))34;?A@4++,66662)'',,111136665544546444433323567888666655432230-++1222000014:86;;<<;3*****33//.++++,,,,00/(0.-...0/'&&'))*)*/----;95322368889874,555688111111///.*('')***)))*111123345550/,,,46999:98565677776677773333338643333))445553844333563''&&&(((
@4e4fd7fb-1bd7-4d3b-85ce-0419d51a3a71 runid=3ffb29643267db9bb8aae685166434a5232ac074 sampleid=1_launch read=129482 ch=274 start_time=2024-11-14T17:29:05Z model_version_id=dna_r10.4.1_e8.2_5khz_400bps_sup@v4.2.0 barcode=barcode05
AATTATAGGATCCGCTTTTATTGGGTATGTTTTACCTTGAGGACAAATATCTTTTTGGGGAGCAACAGTTATTACTAATATTTTATCTTCAATTCCATTTTAGGGAAAAAAATTGTTTTTTGAGTTTGAGGAAGATTTTCCGTTGATAATCCTACATTAAATCGATTTTTTTCTTTTTACATTTTTAATACCTTTAATAATTTTAGCTATATCAATAATTCATTTATCTATTCTTCATGAAAAAGGCTCATCTAACCAAATAGGATTAAATTCAAGAAAAGATAAAATCTATTTTAATAAAAGATTTATATTTAAAGATTTAATTTCTTTAATATTAATAGTAATATTTTATTGCTTAATACTATCATTTTTATTGATTTTCATTTCAGAATAGCGAAGGAAAATTTTTAGCTGATCCTTTAAATACACCTTTACATATTAAACCTGAATGATACTTTTATATTTGCTTACGCAATTTTACAATATGTACCAA
+
EEDL<<;;;BHB@@@AGGGHEEHIL{MN{IQIIFHHJ?>>?GCDEGIHDDEDDBCD<DHHJG@?@?EGIKH{ICCEKKGIJ{{{P{NM{JA@=?AD97:><12224?<CDA@?A>?@A@BE88778623433224466/,5))):BGI{SJHNK{{FKIHH{GGCDC?KJ{SD<@0+))@@E<<E{I{{KCABABDJTFDCGFKLOGJFDEEB====>C>;9;;>6DD{FECDDDCACIEEFGHFIFHFISJ{{G{KECB@@B@??@99A=AIFFGJEHIFGEFFHJD;;:98=<:<<:89BCCCCEGHJGGGCDD=====ABGGJNHOK:;88?<778<<<:977779D@GFBBDECDED@AA@BFDAG>HEFEGHMCK{I@=><''''':9<=87888>=DCDCB;8////>>A5556<23322322.)).'(577:;=?@BDC?>>==?@AAB@>6(A@@ACBBDE@?;;::;?IEA<55300/./115)
@b88270ec-a98b-4521-a441-55c277761577 runid=3ffb29643267db9bb8aae685166434a5232ac074 sampleid=1_launch read=61858 ch=44 start_time=2024-11-14T17:37:26Z model_version_id=dna_r10.4.1_e8.2_5khz_400bps_sup@v4.2.0 barcode=barcode05
TGGTACAGATCGTAAAATTGCGTAAGCAAATATAAAGTATCATTCAGGTTTAATATGTAAAGGTGTATTTAAAGGATCAGCTGGAAAAAAATTTTCCTTTGCTATTCTAAAATGAAAATCAATAAAAAATGATAGTAAGCAATAAATATTACTATTAATATTAAAGAAATTAAATCTTTAAATATAAATCTTTTATTAAAATAGATTTTATCTTTTCTTGAATTTAATCCTATTGGTTAGATGAGCCTTTTTCATGAAGAATAGATAAATGAATTATTGATATAGCTAAAATTACTAAAGGTATTAAAAAATGTAAAGAAAAAAATCGATTTAATGTAGGATTATGAACGGAAAATCTCCTCAAACTCAAAAAACAATTTTTTTCCCTAAAAATGGAATTGAAGATAAAATATTAGTAATAACTGTTGCTCCCCAAAAAGATATTTGTCCTCAAGGTAAAACATACCCAATAAAGCGGATCCTATAATTA
+
{GF{ELNNFIHGHIQI{JKJKIFJHKJSKGNK{G{E54444ECC66666BHHOKJLKRGNFHM{K{{LH{H{JHKQ{EGFDDCFEHBE>{JGHFGKH{HJLfOJHNGC:,,-9;AB>>?<87757>>@GD.----,+++2444;<>,?65555??@EDLIJHN{FKK{KJHFKIJILGF<>@ABB=>=DIIDDE>BCGFJFEFFBCBGJIN7777F:=<78=CEJGI{LCDCAD'(445AAA@@@@>?>:87/00/34=AAG5444401.01111<=>>=:?B>>>>?IFPKFH.,,,,FQLA@-**+,::<65323384482AMOA;;;;<FECBC44445677((('&()*-32))))*++++,553366JGPECB@?<;:9898.::;422'''(+-++,77865781<A6))))))@@??@DA==944532;==FMGKGECD+>GGIDIGIHHHCBBBBA8861(=>>BFCCC@@@:9888;<=AA
@5f0b1c7f-5710-4b5d-b8c9-85a3da58a636 runid=3ffb29643267db9bb8aae685166434a5232ac074 sampleid=1_launch read=129821 ch=274 start_time=2024-11-14T17:38:34Z model_version_id=dna_r10.4.1_e8.2_5khz_400bps_sup@v4.2.0 barcode=barcode05
TTGGTTAGAATAGTAAATTTAGTAAGCAAATATAAAGTATGAATTAGGTTTAATATGTAAAGGTGTATTTAAAGGATCAGCTGGAAAAAAATTTTCCTTTGCTATTCTAAAATGAAAATCAATAAAAAATGATAATATTAAGCAATAAAATATTACTATTATTAATATTAAAGAAATTAAATCTTTAAATATAAATCTTTTATTAAAATAGATTTTATCTTTTCTTGAATTTAATCCTATTTGGTTAGATGAGCCTTTTTCATGAAGAATAGATAAATGAATTATTGATATAGCTAAAATTATTAAGGTATTAAAAAATGTAAAGAAAAAAATCGATTTAATGTAGGATTATAAACAAAAATGTTCCTAGAAACTCAAAAAACAATTTTTTCCCTAAAAATGGAATTGAAGATAAAATATTAGTAATAACTGTCTCCCCAAAAAGATATTTGTCCTCAAGGTAAAACATACCCAATAAAGCGATCCTATAATTA
+
1-()3/,,,**)),-...433444447766743222110/(((((,//0456555668****433223344454333345567788:9:665579997899986454456689666689000012127870/.*)'&&&%$%%&87766776555443334-/887544545444447656523344:976554441111360////555433347765567;:9733455865433355666666422200111227:9887544444443430/44222225332200/.,))(()./0+**')(((&&&&')/44432222366678876.,,,,05552)'&&$%%$$%%%%*)**+3+**))-+,,-,+.)''''11011126788)))))2210/(((()/.//22222116544//00//455665+++,,.(,,,45545566226555444332333465211.+-/-/.*.,,,,-44321001
@6c6dcbd5-3d67-455e-90c5-bb57eb606030 runid=3ffb29643267db9bb8aae685166434a5232ac074 sampleid=1_launch read=182576 ch=411 start_time=2024-11-14T17:38:58Z model_version_id=dna_r10.4.1_e8.2_5khz_400bps_sup@v4.2.0 barcode=barcode05
AATTATAGGATCCACTTATTGGGTATGTTTTACCTTGAGGACGAAATATCTTTTTGGGGAGCAACAGTTATTACTAATATTTTATCTTCAATTCCATTTTTAGGGAAAAAAATTGTTTTTTGAGTTTGAGGAAGATTTTCCGTTGATAATCCTACATTAAATCGATTTTTTTCTTTACATTTTTTAATACCTTTAATAATTTTAGCTATATCAATAATTCATTTATCTATTCTTCATGAAAAAGGCTCATCTAACCAAATAGGATTAAATTCAAGAAAAGATAAAATCTATTTTAATAAAAGATTTATATTTAAAGATTTAATTTCTTCAATATTAATAGTAATATTTTATTGCTTAATATTATCATTTTTTATTGATTTTCATTTTAGAATAGCAAAGGAAAATTTTTTTCCAGCTGATCCTTTAAATACACCTTTACATTAAACCTGAATGATACTTTATATTTGCTTACGCAATTTTACGATCTGTACCAA
+
CCCGEF0/..../'')))*;:;?DKGIJKH?<=<<8(&*(().00//./--,,-229:81@CBDGHNHHIFIHKFOIKJHK{{GGNIJFEBIJO{FCCJON4444<ADFKGFJGDEGLGMF99999B<=OKQLJH{HH{KYBBHKI{KIWL{KMMI{ILO{GLHFIEC{JJG<9872<@A<;7G{IKOLRGEEECJGGDB?<<3DIIDLDHE<;;;;E@>>>>CEJB?:8877655855555K{IHIFKNJGHFFKLEIUH{EILMGIJHKHEGDCDJHEEEECBECQIIKJ{HFFDEGDEBEEK{FJHHHI@OLHGDHLGNE\KAGI76FDEEKKDJFHEEEFJHEGLFGF??C>;;;:77779CC>FKHIF{GHHC>BA=EE>E@=BE@=<>C<<<=???DDBA@==>>=@>=?EFN{MGIJKDOEFN{CC>:875855)(67CFE::::;BHDDGK@=?>=>>866668>?>??@E><5///****7<<AA
@d3c9568e-8ac9-450c-b78e-0820cbf1d4a1 runid=3ffb29643267db9bb8aae685166434a5232ac074 sampleid=1_launch read=182559 ch=411 start_time=2024-11-14T17:38:51Z model_version_id=dna_r10.4.1_e8.2_5khz_400bps_sup@v4.2.0 barcode=barcode05
TGGTACAGATCGTAAAATTGCGTAAGCAAATATAAAGTATCATTAGGGTTAATCTTAAAGGTGTATTTAAAGGATCAGCTGGAAAAAAATTCTCCTTTGCTATTCTAAAATGAAAATCAATAAAAAATGATGATATTAAGCAATAAAATATTACTATTAATATTAAAGAAATTAAATCTTTAAATATAAATCTTTTATTAAAATAGATTTTATCTTTTCTTGAATTTAATCCTATTTGGTTAGATGAGCCTTTTTCATGAAGAATAGATAAATGAATTATTGATATAGCTAAAATTATTAAAGGTATTAAAAAATGTAAAGAAAAAAATCGATTTAATGTAGGATTATCAACGGAAAATCTTCCTCAAACTCAAAAAACAATTTTTTTCCCCTAAAAATGGAATTGAAGATAAAATATTAGTAGATAACTATTGTTGCTCCCCAAAAAGATATTTGTCCTCAAGGTAAAACATACCCAATAAAAGCGGATCCTATAATTA
+
9:9998876542233367764110016779986667788889<<.--,+,'()&()((+45554455689;9876556689:;;>>?=;::99::;;><=<:88889:;<<77768;88887998998544(((&&+)))-2228888876778898888877788888889<:87645668==<987667889:==;:9788876777898;999:@?<:,,,,,700766799:;;987644432334563100987666655566788;<;:::::9:877767667788:::9000007655000019<:9544457:98<;@@>6,,,,,8987776567777654311224>=+++))-.17;;;<;998897677:>BCCDB?>9+888:99844434888877779:;9970..,+*((()**+---/66777788999:9877789;;;;:;998777889:8666669:77776840///0566443334
@2be61eff-3565-40ea-836d-9f032bc00a6c runid=3ffb29643267db9bb8aae685166434a5232ac074 sampleid=1_launch read=96151 ch=191 start_time=2024-11-14T17:40:14Z model_version_id=dna_r10.4.1_e8.2_5khz_400bps_sup@v4.2.0 barcode=barcode05
AATTATAGGATCCACTTACTGGGTATGTTTTACCTTGAGGACAAATATCTTTTTGGGGAGCAACAGTTATTACTAATATTTTATCTTCAATTCCATTTTTGGGGAAAAAAATTGTTTTTTGAGTTTGAGGAAGATTTTTCCGTTGATAATCCTACATTAAATCGATTTTTTCTTACATTTTTTAATACCTTTAATAATTTTAGCTATATCGATAATTCATTTATCTATTCTTCATGAAAAAGGCTCATCTAACCAAATAGGATTAGATTCAGAAAAAGATAAAATCTATTTTAATAAAGATTTATATTTAAAGATTTAATTTCTTTAATATTAATAGTAATATTTTATTGCTTAATATTATCATTTTTTATTGATTTTCATTTTAGAATAGCAAAGGAAAATTTTTTTCCAGCTGATCCTTTAAATACACCTTTACATATTAAACCTGAATGATACTTTATATTTGCTTACGCAATTTTACGATCTGTACCAA
+
{{WL@@1000///))))'%((((6DHHJKP{GJFJEC?AA>?:889;DADEEDA@I{K{M{{MLNILM{KKJ{IP{M{L{{{NKSN{JPM{{L{NKJ{{{C?B=?JFHGILJDDAABBLK@>=>>MIKRIMQOJDJH@=FG99;JSI{J{S{VKK{HJJ{MNHDE@8=BCD545))///.--A@DBADEEEGCMJJGIJ{G{IFK{GDC@+++++BAAIEEGF{@@@@F{OKLMHGEL{I_{M{G{KKGI=<<<-'''(11117<('''(11++,98987556CKGHF????@EAAED<DEFHLM{{{{{{{KJHLB=>FOKMHN{KK{GMMKIIJGFGHKEGGJ{{JNFF{/---3:>45@OFHF{I{=5:)*:10-,-0117:BBCEAAABDHEBB=FBBEDD{GGEDBCGLEBC>====>ELE>><;/))/''2AD@@?@@GKFDFDDBCEBDEDFEDGEJ{IHFFCE@???@FO{LJ?===>BAAABGE
@f65bc66c-62c6-4703-a490-a716dd0a3ed4 runid=3ffb29643267db9bb8aae685166434a5232ac074 sampleid=1_launch read=182920 ch=411 start_time=2024-11-14T17:45:34Z model_version_id=dna_r10.4.1_e8.2_5khz_400bps_sup@v4.2.0 barcode=barcode05
GCGTACAGATCGTAAAATTGCGTAAGCAAATATAAAGTATCATTCAGGTTTAATATGTAAAGGTGTATTTAAAGGATCAGCTGGAAAAAAATTTTCCTTTGCTATTCTAAAATGAAAATCAATAAAAAATGATAATATTAAGCAATAAAATATTACTATTAATATTAAAGAAATTAAATCTTTAAATATAAATCTTTTATTAAAATAGATTTTATCTTTTGAATTTAATCCTATTTGGTTGATGAGCCTTTTTCATGAAGAATAGATGAATGAATTATTGATATAGCTAAAATTATTAAAGGTATTAAAAAATGTAAAGAAAGAAAAAAATCGATTTAATGTAGGATTATCAACGGAAAATCTTCCTCAAACTCAAAAAACAATTTTTTTCCCTAAAAATGGAATTGAAGATAAAATATTAGTAATAACTGTTGCTCCCCAAAAAGATATTTGTCCTCAAGGTAAAACATACCCAATAAAAGCGGATCCTATAATTA
+
**)*+--.,***++33)39((<<<@@E00000DEGGG{XM-,,,,M{IFLJHMJHFGEEG{LGKIIJLGOKKfFNIHA10001711?CEA@??C78A;<B67GLFGFZIJHI{IGE{M{GJGFEDGIIKHMI{HIGHGKJEHEDBBBCEEEGFGDCFGEEGEEEHECHD>???>D@FGJCDDEAGIBGEFEGCCDBABBDFJDJJDBA?@@@HBIA@/+7)(4<<IFNF@@@?88------//.2667>?BCBBCAA@AAA@?>==>?BCDCBCCBBAB@@AA?AAABCDHLGFD*****?@>>?@@BBCCCA????BB>82+*./>>CCC;)((((**:::<==<=????;:989;<>EGAA8776334446@@@@ACB???@AEKFFI;:7*.?@?@@:989990..--.//4=<CA?<;:;<=<>>>?>?>>???;CCCCCD@?===>?@ABBABA@???@A@@A?=<==:78>=>=>=:65545899::8888
@dd658f22-8592-4cef-8aad-ce623b48d1ca runid=3ffb29643267db9bb8aae685166434a5232ac074 sampleid=1_launch read=280677 ch=12 start_time=2024-11-14T17:47:27Z model_version_id=dna_r10.4.1_e8.2_5khz_400bps_sup@v4.2.0 barcode=barcode05
TGGTACAGATCGTAAAATTGCGTAAGCAAATATAAAGTATCATTCAGGTTTAATATGTAAAGGTGTATTTAAAGGATCAGCTGGAAAAAAATTTTCCTTGCTATACTAAAATGAAAATCAATAAAAAATGATAATATTAAGCAATAAAATATTACTATTAATATTAAAGAAATTAAATCTTTAAATATAAATCTTTTATTAAAATAGATTTATCTTTTCTTGAATTTAATCCTATTTGGTTAGATGAGCCTTTTCATGAAGAATAGATAAATGAATTATTGATATAGCTAAAATTATTAAAGGTATTAAAAAATGTAAAGAAAAAAATCGATTTAATGTAGGATTATCAACGGAAAATCTTCCTCAAACTCAAAAAACAATTTTTTTCCTAAAAATGGAATTGAAGATAGAATATTAGTAATAACTGTTGCTCCCCAAAAAGATATTTGTCCTCAAGGTAAAACATACCCAATAAAAGCGGATCCTATAATTA
+
56455556753//0013321/..../444455433344556788778656322126440006432122234564434445667896666654464.,,-'&++**433457944324445777777966443323344433445666676544443333334323345444457666434456::75443334456:9762144.433334/754448232.02--.444223346/((,,,.0111322))01(354332234444454776555444432221112245555444444433223442213::-,+++365335333*('''*--///0/.-----+,,++...27644434669::8877776664223476666*)&&(*78754332333333332334465431211133343433466753776864444566565545466677666522222553433461....0444221112
@3e6edba8-e57f-4831-ab95-7283225f6d22 runid=3ffb29643267db9bb8aae685166434a5232ac074 sampleid=1_launch read=62967 ch=44 start_time=2024-11-14T17:49:02Z model_version_id=dna_r10.4.1_e8.2_5khz_400bps_sup@v4.2.0 barcode=barcode05
TGGTACAGATCGTAAAATTGCGTAAGCAAATATAAAGTATCATTCAGGTTTAATATGTAAAGGTGTATTTAAAGGATCAGCTGGAAAAAAATTTTCCTTTGCTATTCTAAAATGAAAATAAATAAAGAATCATAATATTAAGCAATAAAATATTATTAATATTAAAGAAATTAAATCTTTAAATATAAATCTTTTATTAAAATAGATTTTATCTTTTCTTGAATTTAACCCTATTTGGTTAGATGAGCCTTTCATGAAGAATAGATAAATGAATTATTGATATAGCTAAAATTATTAAAGGTATTAAAAAATGTAAAGAAAAAAATCGATTTAATGTAGGATTATCAACGGAAAATCTTCCTCAAACTCAAAAAACAATTTTTTTCCCTAAAAATGGAATTGAAGATAAAATATTGAGTAATAACTGTTGCTCCCCAAAAAGATATTTGTCCTCAAGGTAAAACATACCCAATAAAAGCGGATCCTATAATTA
+
CBBCEEDBBC><<<=?BBA>>=>>>?B???=>?544259989999====AAAAA>??>5666@BA@@@@BACH@CDC?66667>??DLQDCCCCC;:76734?BAAAABBBAAA@?;;<('''(16,,,,,////<<<A==>???>@@BDBCBC;77FCA?>>??A@?@@@ADEE?BBCDBEEB@?>=>?@@EHJFDBCACBA@==<<>@?D@@?AFACC@AABBDBCBAA@A@B?<=BEH>==11-((&&*()59:<<<<<==>?=<??>>====>>>===;;:;;=?@@AA?@A?>><;999:;=?@A>=87778;?<<;BGHE;44444<<<;:999999:::::744446>?=><988......<::99<<:99:<@EGFJC>81999888::<<<=<<;;:;:;=:6886*))))00999:9::987++,-)9==>=<;;;<<<<=<;<<;:887798777+++*(+79<<=9<22222322234553
@5f624370-9797-4ec2-8a48-df1c6bfa0f64 runid=3ffb29643267db9bb8aae685166434a5232ac074 sampleid=1_launch read=63025 ch=44 start_time=2024-11-14T17:49:23Z model_version_id=dna_r10.4.1_e8.2_5khz_400bps_sup@v4.2.0 barcode=barcode05
TGGTACAGATCGTAAAATTGCGTAAGCAAATATAAAGTATCATTCAGGTTTAACATGTAAAGGTGTATTTAAAGGATCAGCTGGAAAAAAATTTTCCTTTGCTATTCTAAAATGAAAATCAATAAAAAAATGATAATATTAAGCAATAAAAATATCACTATTAATATTAAAGAAATTAAATCTTTAAATATAAATCTTTTATTAAAATAGATTTTATCTTTTCTTGAATTTAATCCTATTTGGTTCATGAGCCTTTTTCATGAAGAATAGATAAATGAATTATTGATATAGCTAAAATTATTAAAGGTATTAAAAAATGTAAAGAAAAAAATCGATTTAATGTAGGATTATCAACGGAAAATCTTCCTCAAACTCAAAAAACAATTTTTTTCCCTAAAAATGGAATTGAAGATAAAATATAGTAATAACTGTTGCTCCCAAAAAGATATTTGTCCCTCAAGGTAAAACATACCCAATAAAAGCGGATCCCTGTAAGTTA
+
;;;AEGLYGH???>>HMGLEDCB?@@MHN{HI{A>@;FIEDHELEIGGCDIEJ{HKGFEFGH{KIKGJPJA{G?NKIBDACCFDBDGSTGGDFFDEDAAA=?NFGGBCACDFF>100000055;;85/>AA?>>==>=;;;<=D@AA>98578=@:7798?@77//<6///@ADDDHEGEDDDDDAFHJGFB@A5679<>;:8//997877778=;98889?>==77988;9<:00009998888---,,11457:;;::9444477866665576432226::7666466679:9:9:9999898866675...;<;7666689//3;??>70000067779889:=<99888633335;8432124'''''5=;::9;:95/,*+046>=?=59::<=<;::;:::99866667115.(((045567798987753318876:520,,(&&&&&&'****6*))*.76/./.-58799629(('''-,))--+)*.+
@f2d911cb-d8a6-43f2-84b7-2d0f85356804 runid=3ffb29643267db9bb8aae685166434a5232ac074 sampleid=1_launch read=130739 ch=274 start_time=2024-11-14T17:53:10Z model_version_id=dna_r10.4.1_e8.2_5khz_400bps_sup@v4.2.0 barcode=barcode05
TGGTACAGATCGTAAAATTGCGTAAGCAAATATAAAGTATCATTCAGGTTTAATATGTAAAGGTGTATTTAAAGGATCGGCTGGAAAAAAATTTTCCTTTGCTATTCTAAAATGAAAATCAATAAAAAATGATAATATTAAGCAATAAAATATTACTATTAATATTAAAGAAATTAAATCTTTAAATATAAATCTTTTATTAAAATAGATTTTATCTTTTCTGATTTAATCCTATTTGGTTAGATAGACCTTTTTTCATGAAGAATAGATAAATGAATTATTGATATAGCTAAAATTATTAAAGGTATTAAAAAATGTAAAGAAAAAAATCGATTTAATGTAGGATTATCAACGGAAAATCTTCCTCAAACTCAAAAAACAATTTTTTTCCCTAAAAATGGAATTGAAGATAAAATATTAGTAATAACTGTTGCTCCCCAAAAAGATATTTGTCCTCAAGGTAAAACATACCCAATAAAAGCAGATCCTGTCATTTA
+
787666678750011177752000027889:877778988778899:77777987665556566555779:<;:966*''''+5459<>=<<<>=>;778::<;99899::;<::::<<99988888988777777899889:::::;:;;988899::::::76777:99999;:998889856=;:873208899:>=;:8999988899=:>=<<<;43+*&'''(:878889;;<?;(((()+++++,/3466=>;;;:9988788778878988;;;988878889:::<<<99999:88666878;<=;;978888:()).>=<+))))18766778::=<86+***)*--.:<::<33322598;<;:978776678=@CDC@=6..446554457677777655679;:::8755654666555/--,,00/699;9888666557768878889:::;86444/))5477:891/+*)++)*'''**-
@19a2dcdb-6c14-426b-88f6-20cafcf07329 runid=3ffb29643267db9bb8aae685166434a5232ac074 sampleid=1_launch read=63685 ch=44 start_time=2024-11-14T17:56:30Z model_version_id=dna_r10.4.1_e8.2_5khz_400bps_sup@v4.2.0 barcode=barcode05
AATTATAGGATCCGCTTTTATTGGGTATGTTTTACCTTGAGGACAAATATCTTTTTGGGGAGCAACAGTTATTACTAATATTTTATCTTCAATTCCATTTTTAGGGAAAAAATTGTTTTTTGAGTTTGAGGAAGATTTTCCGTTGATAATCCTACATTAAATCGATTTTTTTCTTTACATTTTTTAATACCTTTAATAATTTTAGCTATATCAATAATTCATTTATCTATTCTTCATGAAAAAGGCTCATCTAACCAAATAGGATTAAATTCAAGAAGATAAAATCTATTTTAATAAAAGATTTATATTTAAAGATTTAATTTCTTTAATATTAATAGTAATATTTTATTGCTTAATATTATCATTTTTTATTGATTTTCATTTAGAATAGCAAAGGAAAATTTTTTTCCAGCTGATCCTTTAAATACACCTTTACATATTAAACCTGAATGATATTTTATATTTGCTTACGCAATTTTACGATCTGTACCAA
+
JOHJGGFNEFA>=77993-''''''5<GFFDE@BCEDEBCEEDE????H{IBFMLNEEIJ{MLMOHGHL{K{GRRHPRHH{TKLJ{JMJ{KD{LLHB@?OCC?@?4)617;ABB@?999;ICCABCHDDJEEDEFDDC=<7///@FBFI{RGFEB@AACGPJIFHJHHTR{{7742(*::99={HGJKA@AAAB<={FKIIHIJJHIKK@??BAABCMG@@@@@GKMGEEOFGFGDJEFL{HK{KFLNFOW{HGINHOJFEC?889;99/066640.-,2,,-:;<=32233:;;9:;5/AAAABEAA@AAILGQHHH<<<<>/9::./CFJFGEICCECCHKIIJIJPKILP{EEGDFC./JENALCJJCCA>;9770,2678/46544:??DDFFEEJFMLHJ{{PGD;<>OJ{FGHDHDFFIMECDDABBB?ACLEFDDDFFFD77667CD<*****BBBCDABBBA@>>>>@EHIDE?===>BB?>>.-
@abfeb557-16a2-4b61-a82a-f97ea244caee runid=3ffb29643267db9bb8aae685166434a5232ac074 sampleid=1_launch read=60843 ch=63 start_time=2024-11-14T17:59:11Z model_version_id=dna_r10.4.1_e8.2_5khz_400bps_sup@v4.2.0 barcode=barcode05
TGGTACAGATCGTAAAATTGCGTAAGCAAATATAAAGTATCATTCAGGTTTAATATGTAAAGGTGTATTTAAAGGATCAGCTGAAAAAATTTCCTTTGCTATTCTAAAATGAAAATCAATAAAAAATGATAATATTAAGCAATAAAATATTACTATTAATATTAAAGAAATTAAATCTTTAAATATAAATCTTTTATTAAAATAGATTTTATCTTTTCTTTGAATTTAATCCTATTGGTTAGATGAGCCTTTTTCATGAAGAATAGATAAATGAATTATTGATATAGCTAAAATTATTAAAGGTATTAAAAAATGTAAAGAAAAAAAATCGATTTAATGTAGGATTATCAACGGAAAATCTTCCTCAAACTCAAAAAACAATTTTTTTCCCCCTTAAAGATGGAATTGAAGATAAAATATTAGTAATAACTGTTGCTCCCCAAAAAGATATTTGTCCTCAAGGTAAAACATACCCCAATAAAAGCGGATCCTATAATTA
+
*)*<AALFFFDCCDFOGSN>>><455>===CCGEFF@BDFEEDDDFFEGL{IMLFIHGJJOOGIHWJIR{NI{LIGKGGDDD8235:HDC>=-4346)=HEFGCDA<<AA@>>@FGIBCA>@8;=AABDC----53007@DGEEDGIOGGDB97777EEGGJFNGFFFJFFLIcHUCCCDBKLJBCAAABEEK{GKIGRCDC@DCCCACEEO????J>FB3))ABCECFJECC@==448722267<?@98:8878?ACCCBBDCAAAA<883+++++CA=:::;=@?>>BDFHJIB>9777===;:4..0<=A@9988865235467:;<:999;=>KBC@@@@ADDFECAA<==>?HLHLC@?>>?GECEDBAAABDBAAECHKNFI:90---0,,-4333355453339763000;?>>=<=@?>???AABCB::63272<=;:=;9555-++,,-89:<<>A@A@@??55540,8::AA>6?99888;;=?><;::
@6d415ef1-f77a-455b-b7cf-ddb08455897f runid=3ffb29643267db9bb8aae685166434a5232ac074 sampleid=1_launch read=61580 ch=63 start_time=2024-11-14T18:03:19Z model_version_id=dna_r10.4.1_e8.2_5khz_400bps_sup@v4.2.0 barcode=barcode05
TGGTACAGATCGTAAAATTGCGTAAGCAAATATAAAGTATCATTCAGGTTTAATATGTAAAGGTGTATTTAAAGGATCAGCTGGAAAAAAATTTTCCTTTGCTATTCTAAAATGAAAATCAATAAAAAATGATAATATTAAGCAATAAAATATTACTATTAATATTAAAGAAATTAAATCTTTAAATATAAATCTTTTATTAAAATAGATTTTATCTTTTCTTGAATTTAATCCTATTTGGTTAGATGAGCCTTTTTCATGAAGAATAGATAAATGAATTATTGATATAGCTAAAATTATTAAAGGTATTAAAAAATGTAAAGAAAAAAATCGATTTAATGTAGGATTATCAACGGAAAATCTTCCTCAAACTCAAAAAACAATTTTTTTCCCTAAAAATGGAATTGAAGATAAAATATTAGTAATAACTGTTGCTCCCCAAAAAGATATTTGTCCTCAAGGTAAAACATACCCAATAAAAGCGGATCCTATAATTA
+
NENLIJ{IH{HFJILMU{{UHKNHIFFHKKGJKS{HGIJO{MIMCCBCBFJNK{J{HIDGHOI{LIN{HJNIKIJI{IW{OHJK<BRKIGDE:9CA>==>:={H{QNMJ{IMJFKQQMJHA@@==9-,//=?>8898799:;B@CABCEECGGFGGIIKHG{LFNGBCFBJ{IJWHPLTKHKGFVFBGGF{FEGFFGFEEC>?GEAIIFEEELVF)(((0(<900222A;;JIN{IIK{H{FGGJJHBABABEEFHJHMKEEGDFLEGHILFFGGCECCCHGKHGGFGDCDCDGGJ{JFEGHDDDFECDF76==KVHCEBBDDG@<?FHHFF@@??AEGGHKCA@CCGH{HAAA??BBCMJFJLGGE:::98977778BDCBABCFHJ{IHGB;?CACCB?@BACE@@?@?>??@@C@AA>>?>>>@B44445FCJ7763.ABCJECDBBCC>?EFFDDDCBCDBDFEGE@@?;57:9>?A?@=;99:;<<<=<<<;
@d295c04e-9ecd-435c-9e6b-8093ed17f486 runid=3ffb29643267db9bb8aae685166434a5232ac074 sampleid=1_launch read=183944 ch=411 start_time=2024-11-14T18:03:15Z model_version_id=dna_r10.4.1_e8.2_5khz_400bps_sup@v4.2.0 barcode=barcode05
TGGTACAGATCGTAAAATTGCGTAAGCAAATATAAAGTATCATTCAGGTTTAATATGTAAAGGTGTATTTAAAGGATCAGCTGGAAAAAAATTTTCCTTTGCTATTCTAAAATGAAAATCAATAAAAAATGATAATATTAAGCAATAAAATATTACTATTAATATTAAAGAAATTAAATCTTTAAATATAAATCTTTTATTAAAATAGATTTTATCTTTTCTTGAATTTAATCCTATTTGGTTAGATGAGCCTTTTTCATGAAGAATAGATAAATGAATTATTGATATAGCTAAAATTACTAAAGGTATTAAAAAATGTAAAGAAAAAAAATCGATTAATCTCAGTTCTATCAACGGAAAATCTTCCTCAAACTCAAAAAACAATTTTTTTCCCTAAAAATGGAATTGAAGATAAAATATTAATAACTGTTGCTCCCCAAAAAGATATTTGTCCTCAAGGTAAAACATACCAATAAAAAACGGATCCTATAATTA
+
JDCGDEHFKHFMFGE{EJKA@@@@BBEDEFOHJGGI>EFD974322255=EEEGEDDE>>?JJ{HKHFDEEFJHJLJQECBBBAFCHH{{{DEDFFE@@BCCIGKFEGGKIHIDFGGHGIGDIECHJHKH;;;///..//7;@?AA@DFDCC<<:76667CDD7777777><<;==CEA*****,@>C=<<<=CDEFGHSFBBDB>@>==97DBI<>>>6198446FGHEIFHEEDCE866767?AA=>?>=9<AA??GGECCBA@@?>=>>>B=AAAA@BBBCGCD@?>>?AEDHDG?1///0AAA@A?77::DA@=;889:72.*)+/27/+***'(,****+776666577756889HEDE9888:@@A@E@;:::BB@??@BDEGFGI{A9>DCEDEB?>>=>>>>;::9:=97764&&'+37966665863188BEDMDDBBCFDCCB@@>>=>?@A?@?<;8111..65:959:732((...-//5456
@0dc3004a-a272-438a-87bb-284d98cef3ed runid=3ffb29643267db9bb8aae685166434a5232ac074 sampleid=1_launch read=97833 ch=191 start_time=2024-11-14T18:05:17Z model_version_id=dna_r10.4.1_e8.2_5khz_400bps_sup@v4.2.0 barcode=barcode05
TGGTACAGATCGTAAAATTGCGTAAGCAAATATAAAGTATCGTTCGGTTTAATATGTAAAGGTGTATTTAAAGGATCAGCTGGAAAAAAATTTTCCTTTGCTATTCTAAAATGAAAATCAATAAAAAATGATAATATTAAGCAATAAAATATTACTATTAATATTAAAGAAATTAAATCTTTAAATATAAATCTTTTATTAAAATAGATTTTATCTTTTCTTGAATTTAATCCTATTTGGTTGATGAGCCTTTTACATGAAGAATAGATAAGTGAATTATTGATATAGCTAAAATTATTAAAGGTATTAGAAAAAATGTAAAGAAAAAAATCGATTTAATGTAGGATTATCAACGGAAAATCTTCCTCAAACTCAAAAAACAATTTTTTTCCCTAAAAATGGAATTGAAGATAAAATATTAGTAATAACTGTTGCTCCCCCAAAAAGATATTTGTCCTCAAGGTAAAACATACCCAATAAAAGCGGATCCTATAATTA
+
@4556GFDC@97778<@@>:97886786//0/0//07<=>=*((&&&&&,&')()33...@GGBBAAAFCDFDDEECA<<<=B?BFFF>=<<D97@??B8EFDEEBD@A?@A9999;E:9999?9566633223=<;:88:>,,,,,A@9EGC?51111<<A?;;;;;AACC@FCDBA:::87;;<<=;:;>?>??<+++)(((((''''''&''&&(/)-,,,---3--@==>:77/*+11,+++/56688;>/-,,()*+6;;;===>>?@>>>??BACA???=<;;;=@@BAA?*****:;:::95*((()/22--**+8>;6ABCA@956567@@?>?==9--;:99;;855557CC@?-***+;=>BA?>>>=>=82567<@@ADC@?9<A@?>=:99:::;::99999::6;:98877667889::;:89886<<<==<=;87778;:==<<=;:999:;:::8667789:888885611112678765556
@fdb4ea76-8abd-4f02-88b3-a7764f052ce4 runid=3ffb29643267db9bb8aae685166434a5232ac074 sampleid=1_launch read=184216 ch=411 start_time=2024-11-14T18:06:40Z model_version_id=dna_r10.4.1_e8.2_5khz_400bps_sup@v4.2.0 barcode=barcode05
TGGTACAGATCGTAAAATTGCGTAAGCAAATATAAAGTATCATTCAGGTTTAATATGTAAAGGTGTATTTAAAGGATCAGCTGGAAAAAAATTTTCCTTTGCTATTCTAAAATGAAAATCAATAAAAAATGATAATATTAAGCAATAAAATATTACTATTAATATTAAAGAAATTAAATCTTTAAATATAAATCTTTTATTAAAATAGATTTTATCTTTTCTTTTGAATTTAATCCTATTTGGTTAGATGAGCCTTTCATGAAGAATAGATAAATGAATTATTGATATAGCTAAAATTATTAAAGGTATTAAAAAATGTAAAGAAAAAAAATCGATTTAATGTAGGATTATCAACGGAAAATCTTCCTCAAACTCAAAAAACAATTTTTTTCCCTAAAAATGGAATTGAAGATAAAATATTAGTAATAACTGTTGCTCCCCCAAAAAGGAGCCTTCTCCTCAAGGTAAAACATACCCAATAAAAGCGGATCCTATAATTA
+
FHGEDGDDA@?<<=>=?@A=<99889<;;<<<<<<<<=====>=99998;=<==;;:::;<=::999;;=>=<<<;<<;<<=@A??BDE>=<=@BA<;:<9?@><<<=>???@<=<;<=;77667;:<;;::9999:<<::;::9999:;;;;::::99<<::5444468999:<;::8889:;==;98877899;>?>;;98:::98899:@?=65564,/.,/+0999;::87667677789:966666999,(((8810113456211,,,)345668998776666789:::::9:999:88666789::;::873333442.-8:==62222399986654455676552//001<=88999=<;;<:;965547776789ADIGF;,**222=>=:87778668988789::<;:654444566787888877796676332(&&&&&&')++,888877999:;:889984:778897932222211115455
@96455b60-2219-4c9d-8105-7636ae003717 runid=3ffb29643267db9bb8aae685166434a5232ac074 sampleid=1_launch read=64665 ch=44 start_time=2024-11-14T18:09:09Z model_version_id=dna_r10.4.1_e8.2_5khz_400bps_sup@v4.2.0 barcode=barcode05
TGGTACAGATCGTAAAATTGCGTAAGCAAATATAAAGTATCATTCAGGTTTAATATGTAAAGGTGTATTTAAAGGATTAGCTGGAAAAAATTTTCCTTTGCTATTCTAAATGAAAATCAATAAAAAATGATGATATATTAAGCAATAAAATATTACTATTAATATTAAAGAAATTAAATCTTTAAATATAAATCTTTGTTAAAATAGATTTTATCTTTTCTTGAATTTAATCCTATTGGTTAGATGAGCCTTTTTCATGAAGAATAGATAAATGAATTATTGATATAGCTAAAATTATTAAAGGTATTAAAAAATGTAAAGAAAAAAATGAGTTAAATATCGGTATCAACGGAAAATCTTCCTCAAACTCAAAAAACAATTTTTTTCCCTAAAAATGGAATTGAAGATAAAATATTAGTAATAACTGTTGTTCCCAAAGGATATTTGTCCTCAAGGTAAAACATACCAAATAAAGCAGATGTATGATTA
+
70057774,+++,/19BBD:76668=BBFCCOCCB@::;;;HMIIEFECGHKKFDEDDDHIGIGI{IL{{:><3A@@>::993.,,05EDABEE=:77889;:992,+++(+12:;D?>>=440,--.8>?=<@@@A@D@@FG@??000050..223BBEDDCCBCCEDDEGGIUHEHBBAAB@KIHKAAA@=;898*))().86:88720=6C<==?D<>=89CCBA?AG@B?1..,-/0(((('(--3757<::@@==>=?BACFCC?:>6>>>?>BDDCDECA@??@ABCDFHD=====BBBBAB@@=AFEB>=<<=??727:987----1115114'%%%%''***)),,-;=>>?==<>@DHKEC:999?>>.-,,-.36;541.(((+A@?>>?>?@@@?>>=>>4/=9999:A@@?>>>>?><.---/.01)6432.----.67>@?@@@???>@>=100---**0.,'&&'''''(&&&&(
@a89824cb-2031-474c-b2ae-791ebe3d45c8 runid=3ffb29643267db9bb8aae685166434a5232ac074 sampleid=1_launch read=98091 ch=191 start_time=2024-11-14T18:08:46Z model_version_id=dna_r10.4.1_e8.2_5khz_400bps_sup@v4.2.0 barcode=barcode05
AATTATACAGATCACTTATTGGGTATGTTTTACCTAGAGGACGATCTCTTTGGGGAGCAACAGTTATTACTAATATTTTATCTTCAATTCCATTTTTAGGGAAAAAAATTGTTTTTTCAGTTTGAAGAAGATTTTCATTTAAGTAATACCTACATTAAATCGATTTTTTTCTTTACATTTTTAATACCTTTAATAATTTTAGCTATATCAATAATTCATTTATCTATTCTTCATGAAAAAGGCTCATCTAACCAAATAGGATTAATTCAAGAAAAGATAAAATCTATTTTAATAAAAGATTTATATTTAAAGATTTAATTTCCTTAATATTAATAGTAATATTTTATTGCTTAATATTATCATTTTTCATTGATTTTCATTTTAGAATAGCAAAGGAAAATTTTTTTCCAGCTGATCCTTTAAATACACCTTTACATATTAAACCTGAATGATACTTTATATTTGCTTACGCAATTTTCATACCAA
+
760/..)(''()***177798776678899:8897&&&'(*-****+++-0(+436666889877778888866777:=;87779888779:<=?@B;997,::=><;;:4.---7=-,,,,657877532/./1,0/.-))+''''('''''*((')3.*)))+34346+**)((9:::9872((2111500766556<:?>=<;:::78888<<;<<<===<=222878:9;:99::<;:9999;;;;<===222,,,,,,))+,588;<<=?>9977::=5322049:<954334333346=??;78A;;;;<>@@?@>@=5223:9:::9;:99::<=?AB@@@<;<<<::988:::<;;<>>0////;<=<AA@?>?>>99887999:<?>>=>>??ACDCA>:9878+****.*)''*+,1000((4((9;<:::9999:::;;:::::<<=>@@???====<6000018<3)***)+**
@d867c825-956c-4484-97af-12708fc78ffd runid=3ffb29643267db9bb8aae685166434a5232ac074 sampleid=1_launch read=64847 ch=44 start_time=2024-11-14T18:10:13Z model_version_id=dna_r10.4.1_e8.2_5khz_400bps_sup@v4.2.0 barcode=barcode05
TGGTACAGATCGTAAAATTGCGTAAGCAAATATAAAGTATCATTCAGGTTTAATATGTAAAGGTGTATTTAAAGGATCAGCTGGAAAAAAATTACTTGCTATTCTAAAATGAAAATCAATAAAAAATGATAATATTAAGCAATAAAATATTACTATTAATATTAAAGAAATTAAATCTTTAAATATAAATCTTCTATTAAAATAGATTTATCTTTTCTTGAATTTAATCCTATTTGGTTAGATGAGCCTTTTTTTCATGAAGAATAGATAAATGAATTATTGATATAGCTAAAATTACTAAAGGTATTAAAAAATGTAAAGAAAAAAATCGATTTAATGTAGGATTATCAACGGAAAATCTTCCTCAAACTCAAAAAACAATTTTTTTCCCTAAAAATGGAATTGAAGATAAAATATTAGTAATAACTGTTGCTCCCCAAAAAGATATTTGCTCCTCAAGGTAAAACATACCCAATAAAGCAATCCTGCTCATTTA
+
B??A@BCDEJ@>>=;===?><::6559::;DHEEJIIH{JKEGFEGKIFIKJI{DDBBABCAGHCECDDI@AC=@>;;:::=??>@AEF<:+'&'''')@ABBAB@ABII>>>?DEFCEEBCCEHMFDBA8888;<66:>33333>@=@?@A@?ABAKFEHGHFFEDCHDDJDMQEDEDEELK{KHGDHIEFGEDEFGEEJIF87776<*?=<==J>=911>DDIFHMDBBBAD523;;..../455:;61+*6;;@@77779BA22220011/1111??@?AABC<;;;;<@GHHD43333ECBBB@>899@A@<=<<>CCABIJ{{G:33334@BA><22233?@@62211189<FHGDB3100/00+,+,/10/-(&&&&,//02252()458::9:=>=>;<;<<==>@??=<<<<;:::;<<==>@@@A655:2@@>@?>==<=;6655578<<<;;;;;=>==8775---.1534+****/*('%%&'')
@d7a58e9e-c526-47d4-ac8d-99fdbf485de7 runid=3ffb29643267db9bb8aae685166434a5232ac074 sampleid=1_launch read=184436 ch=411 start_time=2024-11-14T18:10:54Z model_version_id=dna_r10.4.1_e8.2_5khz_400bps_sup@v4.2.0 barcode=barcode05
TGGTACAGATCGTAAAATTGCGTAAGCAAATATAAAGTATCATTCAGGTTTAATATGTAAAGGTGTATTTAAAGGATCAGCTGGAAAAAAATTTTCCTTTGCTATTCTAAAATGAAAATCAATAAAAAATGATAATATTAAGCAATAAAATATTACTATTAATATTAAAGAAATTAAATCTTTAAATATAAATCTTTTATTAAAATAGATTTTATCTTTTCTTGAATTTAATCCTATTTGGTTAGATGAGCCTTTTTCATGAAGAATAGATAAATGAATTATTGATATAGCTAAAATTACTAAAGGTATTAAAAAATGTAAAGAAAAAAATCGATTTAATGTAGGATTATCAACGGAAAATCTTCCTCAAACTCAAAAAACAATTTTTTTCCCTAAAAATGGAATTGAAAATAAAATCTTTGGTAATACATTTCTTCTCCAAAAAATCTGCCTCAAGGTAAAACATACCCAATAAAAGCGGATCCTATAATTA
+
EHKQM{QPSMHJGJKLI{HHGKUBDBFDGJKKGNNFIGHOG@@?==@?@KGIK{OLEFEGFKKH{{JD{GKLPFEGJHF>@?==<@{L{{{KGIGF<:::<?HF{JKGNFGKGHFH{HKGEDFFDJIHHKUJFIJMGG{IIFHEDCACCCBGCDDDCFEKIEIFIELIFCEDFEIIKKHJEF[GHLHOLGEP{B{DEFA=>>??GJHFDC@C/+DFDDEHFMC=>?GGXFJDFDDDGEGFFGGEECDBDDEA966DCCEC=====ABA@@@??A921111CCEABBB?????ACEFHF@0///0CCBA==<=?DHEC@?>>?ACBJEGGHI<54445DCDA?>>==>>>@?5544499;AB@@A@???@@BBBA>>>>CB@=<=?DGIFGFCC=@AACDBA>>>=>===4-1**+46,+++)*''(('&&&&(((,((()((,..))%%&&&''.79;;<<<==;:999:;<::::9:733323788776667
@86217426-181c-40c7-8282-20abe28e3718 runid=3ffb29643267db9bb8aae685166434a5232ac074 sampleid=1_launch read=184655 ch=411 start_time=2024-11-14T18:14:32Z model_version_id=dna_r10.4.1_e8.2_5khz_400bps_sup@v4.2.0 barcode=barcode05
GGTACAGATCGTAAAATTGCGTAAGCAAATATAAAGTATCATTCAGGTTTAATATGTAAAGGTGTATTTAAAGGATCAGCTGGAAAAAAATTTTCCTTTGCTATTCTAAAATGAAAATCAATAAAAAATGATAATATTAAGCAATAAAATATTACTATTAATAAAGAAATTAAATCTTTAAATATAAATCTTTTATTAAAATAGATTTTATCTTTTCTTGAATTTAATCCTATTTGGTTAGATGAGCCTTTTTCATGAAGAATAGATCAAATGAATTATTGATATAGCTAAAATTATTAAAGGTATTAAAAAATGTGAAGAAAAAAATCGATTTAATGTAGGATTATCAACGGAAAATCTTCCTCAAACTCAAAAAACAATTTTTTTCCCTAAAAATGGAATTGAAGATAAAATATTAGTAATAACTGTTGCTCCCCAAAAAGATATTTGTCCTCAAGGTAAAACATACCCAATAAAAGCGGATCCTATAATTA
+
.00FFMODD??@AGH{{IFJIHBFFFHHFG{IITWHMJHJHLJIEGKEQ{IP{JGIFFEFHI{IJI{PIAD=75331(((()>>=>@?FFDFIHJHLHHHJJKHKC?--.>FDEHGRGIFGEEE{BGHJGKH98864889:EDFFBFC:7D@>:4))))348)'(7::::LBDGG????=EG{LGCGCBDIDD?664013:786667:84A=>;;;756((<=DFFHLPMJFGE><<AAEIGH@@@A@B>>NV{DN>BD@@99*)))(+++'88889@>21111KNDGHDIT{{{{>>>>>LKGJI?<<=CKHGIGDBD;?75?FHGRB<<<<>KK{ILG{FGGJHG)))()9>>ERH{{GOQI><<<<>J{IIJ{L{GGFLI{I{{KEC9?A@IN{NII{I{NJFDCCDGII{J;:6567CFDFFJGG{I@=9:9/+>AAIHFIE@?......@@???BAAA?@BA,--,*,==FE?6DDECCLPPGQEFIOB
@a07419e2-7aa6-439e-a544-7eed6e50a2ca runid=3ffb29643267db9bb8aae685166434a5232ac074 sampleid=1_launch read=184771 ch=411 start_time=2024-11-14T18:16:23Z model_version_id=dna_r10.4.1_e8.2_5khz_400bps_sup@v4.2.0 barcode=barcode05
TGGTACAGATCGTAAAATTGCGTAAGCAAATATAAAGTATCATTCAGGTTTAATATGTAAAGGTGTATTTAAAAGGATCGCTGGAAAAAAATTTTCTTTGCTATTCTAAAATGAAAATCAATAAAAAAGATGATGATATTTAAGCAATAAAATATTATTATTAATATTAAAGAAATTAAACCTTTAAATATATGTTTTATTAAAATAGATTTTATCTTTTCTTGAATTTAATCCTATTTGGTTAGATGAGCCTTTTCATGAAGAATAGATAAATGAATTATTGATATAGCTAAAATTATTAAAGGTATTAAAAATGTAAAGAAAAAATGGATTAATGTAGGATTATCAACGGAAAATCTTCCTCAAACTCAAAAAACAATTTTTTTCCCTAAAATGGAATTGAAGATAAAATATTAGTAATAACTGTTGCTCCCAAAAATATGCTCCTCAAGGTAAAACATACCCAATAAAGACAAATATATAATTA
+
F98994////%%%%%(-01*****8;?ACCIIGGFEH{JJCEFH:9987<=BED>>=<;=={IFD@<;::2-.-,100,'''(02358:82212<3(((68GHFHHGJHS{LOHIJKMO{GIA>>869922//0))))(,,))=<=@ADEGJAHEDC.---.GEF?=<;;79:;:7CBEG>==<:78940/**+++,.4;BDCDFBH{DHDGE??=A?B61CB>@BGHD:6,*((((*0)(((&&22.....0--???@@BEEFD@?ALFFED=>=<=<BE>32211+))&&&.37987788;DH{FNHCEFNLC:4//)(,235AAA((((*+(**+1124;KFF@A@?>FLJGKFLH:55597887;888?@FHFFEJDGKN{O@?;8877;4:;;<<<::;?@DCAIJFIFFFFEIJIHGLGFEFFE@875.0119))))*.----556=@GCBA?@B5443127111*,'''&$%%%%%))**
@2bb138e2-1635-44e1-91b7-fb99672de56e runid=3ffb29643267db9bb8aae685166434a5232ac074 sampleid=1_launch read=62843 ch=63 start_time=2024-11-14T18:22:09Z model_version_id=dna_r10.4.1_e8.2_5khz_400bps_sup@v4.2.0 barcode=barcode05
TGGTACAGATCGTAAAATTGCGTAAGCAAATATAAAGTATCATTCAGTTAATATGTAAAGGTGTATTTAAAGGATCAGCTGGAAAAAAATTTTCCTTTGCTATTCTAAAATGAAAATCAATAAAAAATGATAATATTAAGCAATAAAATATTACTATTAATATTAAAGAAATTAAATCTTTAAATATAAATCTTTTATTAAAATAGATTTTATCTTTTCTTTGAATTTAATCCTATTTGGTTAGATAGACCTTCTTTCATGAAGAGAATAGATAAATGAATTATTGATATAGCTAAAATTATTAAAGGTATTAAAAAATGTAAAGAAAAAAATCGATTTAATGTAGGATTATCAACGGAAAATCTACCTCAAACTCAAAAAACAATTTTTTTCCTAAAAATGGAATTGAAGATAAAATATTAGTAATAACTGTTGCTCCCCAAAAAGATATTTGCCTCAAGGTAAAACATCCCAATAAAAGCAGATCTATAATTA
+
<<<>@@A@==;87777;<<::77777:::;;;::;<;<<<67778B?==<=>7,,,+,.0<=<;:;;==>><<;;<<<=>>:::<DE>==<AC:622615>=;;;;<=>@B><<;==<==<<:9:;;:99976779988899:9;;;;;::;;<<<;;;::8434440))))99;;:9:<=76678=71117989=8>>==>><<9840.,(6:<<=?,,,*'*4::<::;:99:;<<<<>>2222*)))*--&&),+.:99:97,((/,-...6::9:;:;=<=:999787779;<====>=<99:9;77.))/89;:76444663088=@?900001;<;98765666798654////0==43+***+37:==><<;:<:988:;=<<<<79/.33:;:1111141116565569<:98323343477898988988686;;<=<:966641...-567878788988444345.+)))0100.--../0011
@d5bfefeb-a523-4acb-b879-7ba6e0af30a0 runid=3ffb29643267db9bb8aae685166434a5232ac074 sampleid=1_launch read=62841 ch=63 start_time=2024-11-14T18:22:07Z model_version_id=dna_r10.4.1_e8.2_5khz_400bps_sup@v4.2.0 barcode=barcode05
AATTATAGGATCCGCTTTTATTGGGTATGTTTTACCTTGAGGACGAATATCTTTTTGGGGAGCAACAGTTATTACTAATATTTTATCTTCAATTCCATTTTTAGGGAAAAAAATTGTTTTTTGAGTTTGAGGAAGATTTTTCCGTTGATAATCCTACATTAAATCGATTTTTTTCTTTTACATTTTAATACCTTTAATAATTTTAGCTATATCAATAATTCATTTATCTATTCTTCATGAAAAAGGCTCATCTAACCAAATAGGATTAAATTCTAGAAAAGATAAAATCTATTTTAATAAAAGATTTATATTTAAAGATTTAATTTCTTTAATATTAATAGTAATATTTTATTGCTTAATATTATCATTTTTTATTGATTTTCATTTTAGAATAGCAAAGGAAAATTTTTTTCCAGCTGATCCTTTAAATACACCCTTACATATTAAACCTGAATGATACTTTATATTTGCTTACGCAATTTTACGATCTGTACCAA
+
KKJRL{IHGLKEODFCC87778ABBLL{LHNM{M{OI>=<=<;<(((((5.+)()+,.BB:IHIISKML{TQNHHLJIFPJJL{IR{Q{L{PFOOOKHL{NMABA4.5AP{{{N{JIL{OHICCABCKDGCD{{FIBA@EFGE99<MG{M{IIII{T{{OHJMFHIMB@97<DIDO9:1*9AD5/GFDFHHHO{KIJH>=>>>SP{NKJ{JHJJOGJNK{MXIIIJN{QHHQH{NGIVFDJI`LPW{MP{KR{JJKIINJHFEFFI{C8623-*''((12(8:;<NKLJHIFEEHFEDCBBCHCA@A>EHLFE@GIMCAG745??@;<==67EEPNG{{GHFGGKHIL{{LGL{OHKMRLIMKIQ{IB=A7>EDECFGCADPHGIEGLFGEEHFGIFH{NLIN{MK[{{K{IHIHML{OHIK{KKKK{JJLHEGB/.6.0@AA@ACD{FIIDEEEEGFGEFEFLGMGGFINFFBBBBDDDGJGIEDCABCEECEFEC
@61ceedfa-bf08-46b4-912c-ee59afb35e65 runid=3ffb29643267db9bb8aae685166434a5232ac074 sampleid=1_launch read=131560 ch=274 start_time=2024-11-14T18:22:15Z model_version_id=dna_r10.4.1_e8.2_5khz_400bps_sup@v4.2.0 barcode=barcode05
AATTATAGGATCCACTTACTGGGTATGTTTTACCTTGAGGACAAATCTGTTTGGGGAGCAACAGTTATTACTAATATTTTCCTTCAATTCCATTTTTGGGAAAAAAATTGTTTTTTGAGTTTGAGGAAGATTTTGGTTGATAATCCTACATTAAATCGATTTTTTTCTTTACATTTTAATACCTTTTAATAATTTTAGCTATATCAATAATACATTATTCTTCATGAAAAAGGCTCATAACCAAATAGGATTAAATTCAAGAAAAGATAAAATCTATTTTAATAAAAGATTTATATTTAAAGATTTAAAATTCTTTAATATTAATAGTAATACTTTATTGCTTAATATTATCATTTTTTATTGATTTCATTTTAGAATAGCAAAGGAAAATTTTTTTCCAGCTGATCCTTTAAATACACCTTTACATATTAAACCTAAATAATATTTATATTTGCTTAGGATATTTACGATCTGTACCAA
+
))))**)(())**((+,)'))))5555566...///)*000002*''+('(((0112101121------,,,--12442/+*))''+*+04567991'&&%3478:87655567<<322221*+65567899:;76444556544556666766761///03;=@@><6,((8797=;954433486-8765655>=98777663222236*))))&&,((*'&''(00388766100*)+2.,,,'''&&)))).0/....12<;86679:<99989;=;;9889;:999:;;98888:;97777142+/.))00)*))2,)))00/0/0444666;<:9:8766555555877742334322474-,,,,++,144465556475689::;>@?==966787656568;::977655/((.))885532235:;*)))('''%%&$,++,+****)))-''',.()....07776666
@b8a757bc-d502-4c0e-8a95-59e616d97f13 runid=3ffb29643267db9bb8aae685166434a5232ac074 sampleid=1_launch read=99189 ch=191 start_time=2024-11-14T18:22:20Z model_version_id=dna_r10.4.1_e8.2_5khz_400bps_sup@v4.2.0 barcode=barcode05
TGGTACAGATCGTAAAATTGCGTAAGCAAATATAAAGTATCATTCAGGTTTAATATGTAAAGGTGTATTTAAAGGATCAGCTGGAAAAAAATTTTCCTTTGCTATTCTAAAATGAAAATCAATAAAAAATGATAATATTAAGCAATAAAATATTACTATTAATATTAAAGAAATTAAATCTTTAAATATTAAATCTTTTATTAAAATAGATTTTATCTTTTCTGAATTTAATCCTATTTGGTTGATGAGCCTTTTTCATGAAGAATAGATAAATGAATTATTGATATAGCTAAAATTACTAAAGGTATTAAAAAATGTAAAGAAAAAAATCGATTAGATGCAGGATTATCAACGGAAAATCTTCCTCAAACTTCAAAAAACAATTTTTTTCCCTAAAAATGGAATTGAAGATAAAATATTAGTAATAACTGTACCCCCAAAAAGATATTTGTCCTCAAGGTAAAACATACCCAATAAAAGCAGATCCTGTTGATTTA
+
A77ACAFEGH??@@@GE@?:::<;??DI{MIJM001EIJKKPHMIGHHI{IN{KQLKIHFIJSIN{MWMJOKMHPN^EA@??50..16DIDEDF<4777634DCHHHFHOTHPIGJLQ{IIGFFIMJKJKBEEBCHEGOIFILJGFKKPHKJHPFFFGFHHEIR{HHJKGGGGKKBEAA100/,0613?=99;AGHGGGHEQD===>>CBBBBGCAAB><5--'''56:=>FGIE>981*+:8444/0111B<;CE>:0/00-)('''((+,-((5666BDEHFIGMD@@A;;:+++**)**-BIKFHE?@?@{IG<:556@ECCHIIGH31112*((((.(('&&---><;;;<CDJ{KSE00001////06)'(()GMGDDCCEIL{{HI>5?=@DFD><<=>>=>>55543/0CGGF4444344444)'''''*==EIG{HKEGDE@2?CCAAAAEEHEFFINHFEDDC=GB===548--,,-043*&%$$&&)
@8c1f9990-8a41-4d55-b904-99ac2750bb0a runid=3ffb29643267db9bb8aae685166434a5232ac074 sampleid=1_launch read=66448 ch=44 start_time=2024-11-14T18:22:47Z model_version_id=dna_r10.4.1_e8.2_5khz_400bps_sup@v4.2.0 barcode=barcode05
TGGTACAGATCGTAAAATTGCGTAAGCAAATATAAAGTATCATTCAGTTTTAATATGTAAAGGTGTATTTAAAGGATCAGCTGGAAAAAAATTTCCTTTGCTATTCTAAAATGAAAATCAATAAAAAATGATAATATTAAGCAATAAAATATTACTATTAATATTAAAGAAATTAAATCTTTAAATATATATCTTTTATTAAAATAGATTTTATCTTTTCTTGAATTTAATCCTATTTGGTTAGATGAGCCTTTTTCATGAAGAATAGATAAATGAATTATTGATATAGCTAAAATTATTAAAGGTATTAGAAAAATGTAAAGAAAAAATCGATTTAATGTAGGATTATCAACGGAAAATCTTCCTAGAAACTCAAAAAACAATTTTTTTCCCTAAAAATGGAATTGAAGATAAAATATTAGTAATAACTGTTGCTCCCCAAAAAGATATTTGTCCTCAAGGTAAAACATACCCAATAAAAGCGGATCCTATAATTA
+
...BCCJIGKA>>??CHJH?<8888:A@ABCEE?>:22222444,,+&&&)%''(-*****BIGGGIEGGI{KGGEGEDCDEDB@?>FK?9942(***)),;<<<CDDBEFE@AABIOEDBCAB@KDMF76655::;<:;BAABBBBDDBB@AA@@BABDCCDEFCCDCBBCBCCFHEECDD>?FEECBAAC>><<>646??B?><;;;<?ECB10002-.-+./66?67FCFCECEDA@JG>=;;9:;;?BAECC?766;;<=?@8777612.*****BBCBBDEFDBBEEGHPLNGGEEEFFIHEEE:0+++:@>8-,,,,-35=EFGA?@@AFHFGFCCCDDENFHFDCB<<<<=IGCB/-,+*-----534445FPDCBDDFKSPFGJ>77?=CGDEBABBAAAA@??@ACGECCBBBAAAA@@@?@@CB<<5.-70AEB@DHEEDFKEGFEFEDBAA@ACDGGFHCCD?:?88AC=3A;;;;;BBCEBABA9
@5afcbd0e-0c95-4ab6-ae47-38505fb45fcd runid=3ffb29643267db9bb8aae685166434a5232ac074 sampleid=1_launch read=185225 ch=411 start_time=2024-11-14T18:23:52Z model_version_id=dna_r10.4.1_e8.2_5khz_400bps_sup@v4.2.0 barcode=barcode05
TGGTACAGATCGTAAAATTGCGTAAGCAAATATAAAGTATCATTCAGGTTTAATATGTAAAGGTGTATTTAAAGGATCAGCTGGAAAAAAATTTTCCTTTGCTATTCTAAAATGAAAATCAATAAAAAATGATAATATTAAGCAATAAAAAATATTACTATTAATATTAAAGAAATTAAATCTTTAAATATAAATCTTTTATTAAAATAGATTTTATACTTTTCTTGAATTTAATCCTATTTGGTTAGATGAGCCTTTTTCATGAAGAATAGATAAATGAATTATTGATATAGCTAAAATTATTAAAGGTATTAAAAAATGTAAAGAAAAAAATCGATTTAATGTAGGATTATCAACGGAAAATCTTCCTCAAACTCAAAAAACAATTTTTTTCCCTAAAAATGGAATTGAAGATAAAATATTAGTAATAACTGTTGCTCCCCAAAAAGATATTTGTCCTAGAGGTAAAACATACCCAATAAAAGCGGATCCTATAATTA
+
BBB{I{LINK?>BAACHDB??>??333333EF{GHDSJP{{JMIIJJSINIIIR{{I{EMJGMPN{L{IS{J{IPHLCEBBACF@{DFF{{{WLHGA<<845IFNTKJGLGIMKMJPJMJNL{JMIO{MLHIHLI{IJKIKMIQJFJGI@6EFHHQCDKJGNL{K{J{HFHLOSL{JKIKEHM{JG{OHW{BADEHEDDDADFHPOHIJJI{JI{LN21114E;0.,,;BHFII{NLHJEGHIG{KJOGJI{GRGHEOIOMHLIJJZ{MK{GHLLHHGEHEHOKJII{GIGJFLJMLHNH{O??><<FMKCD<<<==C==;;;;<H@KEKJ{{NHFEEJGMJFMHGHEEG{HH30///0559HEEF33333ABD@AAADEF{{IIEDGGL{{{D@1012>ACE??@@@B??@FDDAACCC=<<9:CCBEDECE22222@44456CFGEHCCCDEFAEECC*****@FGIKGEB??64(877@A=:=66679==??????A
@5256430d-65dd-422b-b4ad-9e1ecea3ebcb runid=3ffb29643267db9bb8aae685166434a5232ac074 sampleid=1_launch read=99427 ch=191 start_time=2024-11-14T18:24:34Z model_version_id=dna_r10.4.1_e8.2_5khz_400bps_sup@v4.2.0 barcode=barcode05
TAGGATACCACTTATTGGGTATGTTTTACCTTGAGGACAAATATCTTTTTGGGGAGCAACAGTTATTACTAATATTTTATCTTCAATTCCATTTTTAGGGAAAAAAATTGTTTTTTGAGTTTGAGGAAGATTTTCCGCTGATAATCCTACATTAAATCGATTTTTTTCTTTACATTTTTTAATACCTTTAATAATTTTAGCTATATCAATAATTCATTTATCTATTCTTCATGAAAAAGGCTCATCTAACCAAATAGGATTAAATTCAAGAAAGGATAAAATCTATTTTAATAAAAGATTTATATTTAAAGATTTAATTTCTTTAATATTAATAGTAATATTTTATTGCTTAATATTATCATTTTTATTGATTTTCATTTTAGAATAGCAAAGGAAAATTTTTTTCCAGCTGATCCTTTAAATACACCTTTACATATTAAACCTGAATGATACTTTATATTTGCTTACGCAATTTTACGATCTGTACCAA
+
/--116(''%%'('(3334@@B@ABDBA@>=9((45666888:?432,244==<===<<;;:;<<=?>>>=<====@BABAAA;9988=?>??CBDA@@@>JGFHGFEDAAAADDA5211236688BDCA<;;==855669<;;>?@ABCCBC=99;/////6=CJKFF@=6;AA=@;<>7756>=<.)(/.,*++299BABA@@A76555788;<<;;98/.../68:889;<;=>?==<<>>?====>?@?@>>><=<=====?<;;::;=;=<<=>ABC>=>=;;<;;:>====<==>@@>=>>?A?=<<<>>?>>A=>=;/0:::;<<<=<<==<>?@BFCBB@>???>>==<;;;;;=@CEDAB?>>?>BB@B=B:6>>=<;;;;<>=?==?@AABCEDDCA>>?@>>@9887/****.6666::;89<<<;;<<<;;<;<;;:;;<<<=>>=>==>=>>=<<8988:>@?>;44455;<<====
@eb7a0eb2-1e17-4cd0-b1a6-6745fa952c61 runid=3ffb29643267db9bb8aae685166434a5232ac074 sampleid=1_launch read=131704 ch=274 start_time=2024-11-14T18:24:52Z model_version_id=dna_r10.4.1_e8.2_5khz_400bps_sup@v4.2.0 barcode=barcode05
AATTATAGGATCCGCTTCTTGGGTATGTTTTACCTTAACAATGTCTTTGGGGAGCAACAGTTATTACTAATATTTTATCTTCAATTCCATTTTTAGGGAAAAAAATTGTTTTTTGAGTTTGAGGAAGATTTTCCGTTGATAATCCTACATTAAATCGATTTTTTTCTTTACATTTTTTAATACCTTTAATAATTTTAGCTATATCAATAATTCATTTATCTATTCTTCATGAAAAAGGCTCATCTAACCAAATCAGATTTAATTTAGAAAAGATAAAATCTATTTTAATAAAAGATTTATATTTAAAGATTCAATTTCTTTAATATTAATAGTAATATTTTATTGCTTAATATTATCATTTTTTATTGATTTTCATTTTAGAATAGCAAAGGAAAATTTTTTTCCAGCTGATCCTTTAAATACACCTTTACATATTAAACCTGAATGATACTTTATATTTGCTTACGCAATTTTACGATCTGTACCAA
+
DEDCBCBECGGDB,+++&&&'*1?BBBBBCC>></+&%&&*+&&&&'0,4B@A@@?@@@@@BBEFCFCCAABCBDE2222222=?@CHE@FGQICD@=9?AAB@>??=5555C>0////124A@??AAACED=<8889=DBABABDCDCCDECDC@>??>;=@AF:88/*+?A>;97GAA??A@ABE?CC?@@@BGJNEGCABAABAAAAAAABCCHDJCA;95+****544566@@???@ABCDBBCDBABA4421..-**))-))**.--.445@;8?>=<<>><<<<<@@?ABFGDGEBCC>CE@AAABAAAAACCCCA?>>>?@@?>===<>?@CGFGDEB?>;::;;=B./===<=BGHDDGCBABBE>>?=EEDA@>>=>====>==<>=>>?BBAA<7222=>>A??>A>44C>>==<:66967A??>>?@@?>?65555<=<;<=:69?>>@>?@>=:77778?@EB;1.-)******//
@f3a69511-d274-4815-80ca-1fb706880c36 runid=3ffb29643267db9bb8aae685166434a5232ac074 sampleid=1_launch read=63310 ch=63 start_time=2024-11-14T18:24:48Z model_version_id=dna_r10.4.1_e8.2_5khz_400bps_sup@v4.2.0 barcode=barcode05
AATTATAGGATCCGCTTTTATTGGGTATGTTTTACCTTGAGGACAAATATCTTTTTGGGGAGCAGCAGTTATTACTAATATTCTATCTTCAATTCCATTTTTAGGGAAAAAAATCTGTTTTCATTTGAGGAAGATTTTCCGTTGATAATCCTACATTAAATCGATTTTTTCTTTACATTTTTTAATACCTTTAATAATTTTAGCTATATCAATAATTCATTTATCTATTCTTCATGAAAAAGGCTCATCTAACCAAATAGGATTAAATTCAAGAAAAGATAAAATCTATTTTAATAAAAGATTTATATTTAAAGATTTAATTTCTTTAATATTAATAGTAATATTTTATTGCTTAATATTATCATTTTTTACTGATTTTCATTTTAGAATAGCAAAGGAAAATTTTTTTCCAGCTGATCCTTTAAATACACTTTTTACATATTAAACCTGAATGATACTTTATATTTGCTTACGCAATTTTACGATCTGTACCAA
+
665@AA5555>@A::8::<6(((((EGIHJ{{{SNLG@8788770/.,-6666767---,/@@@AEFKKGIMFEFFFCCBBBCF=<;;;;;CFFDFEGIIIJFEHJ?FDIAFFD97599?@82((((37644665405)81129;<>?@>?@?ABBBCCDB@=>=>@GG{EFA=5@?>>?BDJHDAA?@ACEKEC@>=>AECCB@<;:::9:;:9::::>>?@EDDC::65556;=>=>=>=?>?>===<======@>?>>>?@=;;12=:::99<=9=<;;;<?=<<99:;:?<;::<<<<<>>><<<<998.---.,7?@C@A??<;9987655999::;;??ACACB?=<;99;;==<;;<<<3//==/,,,,DDDBBB?@;:B??<;::::;<@?AAABCCJTNGC=777;:88779;>??><;;99(()*))0788889:;==<8877789<::762=;9999:;;:7444459<<<510000--...:;
@f621328f-f4e9-4ec5-b53b-fca8d0b4efee runid=3ffb29643267db9bb8aae685166434a5232ac074 sampleid=1_launch read=99908 ch=191 start_time=2024-11-14T18:29:50Z model_version_id=dna_r10.4.1_e8.2_5khz_400bps_sup@v4.2.0 barcode=barcode05
TGGTACAGATCGTAAAATTGCGTAAGCAAATATAAAGTATCATTCAGGTTTAATATGTAAAGGTGTATTTAAAGGATATTACTGGAAAAAAATTTTTCCTTTGCTATTCTAAAATAAAATCAATAAAAAATGATAATATTAAGCAATAAAATATTACTATTAATATTAAAGAAATTAAATCTTTAAATATAAATCTTTTATTAAAATAGATTTTATCTTTTCTGAATTTAATCCTATTTGATTAGATGAGCCTTTTTCATGAAGAATAGATAAATGAATTATTGATATAGCTAAAATTATTAAAGGTATTAAAAAGTGTAAAGAAAAAAATCGATTTAATGTAGGATTATCAACGGAAAATCTTCCTCAAACTCAAAAAACAATTTTTTTCCCTAAAAATGGAATTGAAGATAAAATATTAGTAATAACTGTTGCTCCCCAAAAAGATATTTGTCCTTAAGGTAAAACATACCCAATAAAAGCGGATCCTATAA
+
HKF{KJMKDCBAACEI{{NEDEBCBCEDCDDFGGHG{NGFFJFG:::::FTJHIHFDFCECFIHEGGFJIEFFCC@=00-)))**3:BCC>>>:77798::2,,;;;;?=;<=>?('''4211128::==>>ACAADEGHDEDEFGIFDDEBGJHICFEFIMXIGIGFGHGFEFFECDHHEHGJEIHFIFCBCJ@@A@AEEEGEEGGIDFEBE94FCHEEF:8**+;;<CFOEEDDBDECCHJHIIHFDGFA>=2000DCAAAABFEAABBBDI{FFDDFEFDDFDCCA@@@ACCHJHF77777BB@@@ABCEIIFH?>=;;:>ACHFFGH@87779DDEE>>>??FOIF0////8999EGDC@???>@ACBCBBA?>?>;;;<?B{JEFIFB7:@@21111;:::<;;::99:;;8:999899999::;<=?><:**)0*19:=;:9989;::<;444449::;<=<;:::;;<<:999:;944333688876
@92328913-02e4-4807-a57c-aeb7c8f71c94 runid=3ffb29643267db9bb8aae685166434a5232ac074 sampleid=1_launch read=67391 ch=44 start_time=2024-11-14T18:29:47Z model_version_id=dna_r10.4.1_e8.2_5khz_400bps_sup@v4.2.0 barcode=barcode05
TGGTACAGATCGTAAAATTGCGTAAGCAGAACGTATCATTCAGGTTTAATATGTAAAGGTGTATTTAAAGGATCAGCTGGAAAAAAATTTTCCTTTGCTATTCTAAAATGAAAATCAATAAAAAATGATAATATTAAGCAATAAAATATTACTATTAATATTAAAGAAATTAAATCTTTAGATATAAATCTTTTATTAAAATAGATTTTATCTTTTCTTGAATTTAATCCTATTTGGTTAGATGAGCCTTTTTCATGAAGAATAGATAAATGAATTATTGATATAGCTAAAATTATTAAAGGTATTAAAAAATGTAAAGAAAAAAATCGATTTAATGTAGGATTATCAACGGAAAATCTTCCTCAAACTCAAAAAACAATTTTTTTCCCTAAAAATGGAATTGAAGATAAATATTAGTAATAACTGTTGCTCCCCAAAAAGATATTTGTCCTCAAGGTAAAACATACCCAATAAAAGCGGATCCTATAATTA
+
GFJJIEGGHJ?<=<<>?>>32('''(0/*'''(:;;.....===<@{GIK@@??=>?@DE=-,((('(112:;;;:::?A?EGLL{N{JMNHKEIE@?BA@?AAA:;<??ECKLKIHLFJUIM{{HFHKGDFIP{GOHMFDDCDE>8GHIJ@????IF{RJ{LHF@HGHONF{LILNJ{KRI{L{GCA898888;FEJJNLIJJGGFQKI{?D<:=72212:;<H==KELDDDJB>?EKCDEDDDGQJOIVI{HGEFIJGFDD:9999?D@ABDBBJJ{JG{IEFFEHG{IKQLMNIHGGGKJFJHBBGHIIFBBBBCF{F?K{{{IC?>>??????@DGGEKIHIB:::9:AAEISJG=<<<<ECHKKHCEGEIJMPGFLJMJ{{I{F9LHJDCAB?@AABEDFDCCC@;)@55445@AAECCFFEWNFH>?7-+,,-?@@ABEHIEKGHFHEHGDFEFKFFFTFKEFCEFFEIEBC=><<=>>@AAAAAA
@eaf38853-7322-450f-bfce-1cea332886a6 runid=3ffb29643267db9bb8aae685166434a5232ac074 sampleid=1_launch read=64761 ch=63 start_time=2024-11-14T18:30:05Z model_version_id=dna_r10.4.1_e8.2_5khz_400bps_sup@v4.2.0 barcode=barcode05
TGTACAGATCGTAAAATTGCGTAAGCAAATATAAAGTATCATTCAGGTTTGATATTGTAAAGGTGTATTTAAAGGATCAGCTGGAAAAAAATTTTCCTTTGCTATTCTAAAATGAAAATCAATAAAATACAATAATATTAAGCAATAAAATATTACTATTAATATTAAAGAAATTAAATCTTTAAATATAAATCTTTTATTAAAACAGATTTTATCTTTTCTTGAATTTAATCCTATTTGGTTAGATGAGCCTTTTTCATGAAGAATAGATAAATGAATTATTGATATAGCTAAAATTATTAAAGGTACTAAAAAATGTAAAGAAAAAATGGATTAAATGTAGGATTATCAACGGAAAATCTTCCTCAAACTCAAAAAACAATTTTTTTCCCTAAAAATGGAATTGAAGATAAAATATTAGTAATAACTGTTGCTCCCCAAAAAGATATTTGTCCTCAAGGTAAAACATACCCAATAAAAGCGGATCCTATAATTA
+
-('((+&&&,++++MHNIDCA@?@@GFEHFJHF{GLIIG>-,,+,0.+++**++*-**)00EQGOMIGO{J{OFHLLG{FMHKFDCGRJ{{GHFFKJFGGCELLIGKHGFIHI<;==?DG<<<;98B<3+''''(('''(/1<=FCEDDD?FDEJ@>???FJJP{{GFHJHLLMKEOKEKMFI333333334JSLFJ{LHJKEKHGJHICDD>9ECDDC<3BGACIJIG^JG{I{HIB0-----<=>>@BBBCBI{LIJJFMHGGHKEFDG?=?0?=<<<<@CBBEGHIDGGEDGHHKLHFEIEBHG/.---2>EFD>?>?@A@?@DHCH&&&&&'()()-5556:;;;754//<==?PPHJB?@ACEFHIHHCAFDJH{FGCCEIL{{HGG>CCEFFEBBCDCCDEKBCBBCHJGGEGBBADBCBCBCCCGCB@?@@?>EGLGHFIDFKM@<=<=AACA@E<<<<?CB?@A?=BDBBBDCC@A@@@DEEEDDCC@
@5f2c1757-0411-4c50-8b7f-baf0034419fc runid=3ffb29643267db9bb8aae685166434a5232ac074 sampleid=1_launch read=64759 ch=63 start_time=2024-11-14T18:30:03Z model_version_id=dna_r10.4.1_e8.2_5khz_400bps_sup@v4.2.0 barcode=barcode05
AATTATAGGATCCGCTTCTTGGGTATGTTTTACCTTGAGGACAAATATCTTTTTGGGGAGCAACAGTTATTACTAATATTTTATCTTCAATTCCATTTTTAGGGAAAAAAATTGTTTTTTGAGTTTGAGGAAGATTTTCCGTTGATAATCCTACATTAAATCGATTTTTTTCTTACATTTTTTAATACCTTTAATAATTTTAGCTATATCAATAATTCATTTATCTATTCTTCATGAAAAAGGCTCATCTAACCAAATAGGATTAAACTCAAGAAAAGATAAAATCTATTTTAATAAAAGATTTATATTTAAAGATTTAATTTCTTTAATATTAATAGTAATATTTTATTGCTTAATATTATCATTTTTTATTGATTTTCATTTTAGAATAGCAAAGGAAAATTTTTTTCCAGCTGATCCTTTAAATACACCTTTACATATTAAACCTGAATGATACTTTATATTTGCTTACGCAATTTTACGATCTGTACCAA
+
GJLFIILHIF{JJCEC?(((((5DK{LMIL{KHA73))..7:EECCDIIHG;NL=>;86:>ABBEG{LI{JHHHFEHTOHN{L{IGNGJH{GELEADEGKII{C?E@ILGCDB979879:+***+:;>HIPGJKCBA<:;00445;@ADBJEEGFLJDKKKHGSF{EJP{J<;B12DKMBGFHCCBCD?HDE?ACCDIFGBAA@AFHENL{JJH{I{FHGFJHK88867;;;DDOIIHBUHHP{K{{MI{KIMGFIL{B@AA@G>@@>FGPEN{C<;;<KEGIO{NHKGG{KI{FG{IMIJHFIJ{BBBDAHJGFFGHFF>==99;;:<SHFGIJKFIFFEDMF{JGL{{{GN{MGFLPLHHIHFKHMIOIJKKI{IOPD{F?{@9@@@BDGGGFLFOEGNFIKGCCAA?>;<BDEPHEEEFHDGQEHGFDC9:D9843323888@EG@?@?>@@??@ABDHEBCGEGJDEB?????DFGEF><=<<=<=>>A?
@73f3b858-b463-4ffe-a1be-1d383565db53 runid=3ffb29643267db9bb8aae685166434a5232ac074 sampleid=1_launch read=99967 ch=191 start_time=2024-11-14T18:30:12Z model_version_id=dna_r10.4.1_e8.2_5khz_400bps_sup@v4.2.0 barcode=barcode05
AATTATAGGATCCGCTTTTATTGGGTATGTCTTACCTTTGAGGACAAATATCTTTTTGGGGAGCAACAGTTATTACTGATATTTTATCTTCAATTCCATTTTTAGGGAAAAAAATTGTTTTTTGAGTTTGAGGAAGATTTTCCGTTGATAATCCTACATTAAATCGATTTTTTTCTTTACATTTTTTAATACCTTTAATAATTTTAGCTATATCAATAATTCATTTATCTATTCTTCATGAAAAAGGCTCATCTAACCAAATAGGATTAAATTCAAGAAAAGATAAAATCTATTTTAATAAAAGATTTATATTTAAAGATTTAATTTCTTTAATATTAATAGTAATATTTTATTGCTTAATATTATCATTTTTATTGATTTTCATTTTAGAATAGCAAAGGAAAATTTTTTTCCAGCTGATCCTTTAAATACACCTTTACATATTAAACCTGAATGATACTTTATATTTGCTTACGCAATTTTACGATCTGTACCAA
+
RKIJHIHIFJHJGEEFEIHF87778IKGGKGEEBB?BB2./8;:;,********/111<?AGCBDDBDDDIHHIIGLEFJEGI{IHMM{TN=<<<=B65556F76669A@@D>=;;0/45566111017::;;?ADB<<;617---FGFGJFE{JITEGFECFDEABBEL{N{{FEI<6;BBAAACGEEBABCBCFGO{HEE:7GCIFGDCBCCCFDBABBBCFJHJGEDKDGBAB?>?@@@CCDBBA@AABA@000012324:;<?DECDA>665558;@=?@=>??>852225:AC@@AD@7BCDEDGDAAA@BICBBAD<<;<=(+++'*?@AAAAFB@==<=>ABKJGDEFDB8555@@AABEEDCIIHCCCCJDEDGIDF@D:7==<=<>>>?AA@?>:::::EFGIF@;;;AAADCDC=;;GGA<;33333A>><::::===???=<;;:;;;;==>>?>>>??@@?=;88889>@AA>44434:;===><
@8fa20ed0-f41c-402e-af73-71944e4a7ad3 runid=3ffb29643267db9bb8aae685166434a5232ac074 sampleid=1_launch read=100035 ch=191 start_time=2024-11-14T18:31:05Z model_version_id=dna_r10.4.1_e8.2_5khz_400bps_sup@v4.2.0 barcode=barcode05
TGGTACAGATCGTAAAATTGCGTAAGCAAATATAAATTATCATTCAGGTTTAATATGTAAAGGTGTATTTAAAGGATCAGCTGGAAAAAAATTTATTTGCTATTCTAAAATGAAAATCAATAAAAATGATAATATTAAGCAATAAAATATTCTCTATTAATATTAAAGAAATTAAATCTTTAAATATAAATCTTTTATTAAAATAGATTTTATCTTTTCTTGAATTTAATCCTATTGGTTAGATAGACTTCATGAAGAATAGATAAATGAATTATTGATATAGCTAGACATTTCTTAAAGGTATTAAAAATATTAAAGAAAAAATGGATTAGATGTAGGATTATCAACGGAAAATCTTCCTAGAAAACTGAAAAAACAATTTTTTTCCCTAAAAATGGAATTGAAGATAAAATATTAGTAATAACTGTTGCTCCCAAAAAGATATTTGTCCTCAAGGTAAAACATGATAAAAGCAGTGCTGATTA
+
:8665555543--..366642.../08899776333-----3777996676685444456786655455779;9987433335:::=>><;51,'(**&(875556699;<9888;;::;::96898776767789988776666786876446665766665666877777:898/,****07876656688:;<<::8788886666632:76658..+&&5668788666678..770001+****++1477666666545547877877777655533222+(('*+++,,,,,7977772(('(::20///00.--.///)*))-*'&'(*00012555-22/,,--.:;88998:+)((())-'&&&(9987779::::;:;50144654///00111165444786:8765344456678:;800/-,(+,,06-,,,,**+)))*+,..04444543*))))10,/+++'&%$##%%
@c386eb54-3f60-4911-a196-564925e00438 runid=3ffb29643267db9bb8aae685166434a5232ac074 sampleid=1_launch read=282128 ch=12 start_time=2024-11-14T18:33:54Z model_version_id=dna_r10.4.1_e8.2_5khz_400bps_sup@v4.2.0 barcode=barcode05
AATTATAGGATCCGCTTTTATTGGGTATGTTTTACCTTGAGGACGAATATTCTTTGGGGAGCAACAGTTATTACTAATATTTTATCTTCAATTCCATTTTTCGGAAAAAAATTGTTTTTTGAGTTTGAGGAAGATTTTCCGTTGATAATCCTACATTAAATCGATTTTTTTCTTTACATTTTTTAATACCTTTAATAATTTTAGCTATATCAATAATTCATTTATCTATTCTTCATGAAAAAGGCTCATCTAACCAAATAGGATTAAATTCAAGAAAAGATAAAATCTATTTTAATAAAAGATTTATATTTAAAGATTAATTACTTTAATATTAATAGTAATATTTTATTGCTTAATATTATCATTTTTTATTGATTTTCATTTTAGAATAGCAAAGGAAAATTTTTTTCCAGCTGATCCTTTAAATACACCTTTACATATTAAACCTGAATGATACTTTATATTTGCTTACGCAATTTTACGATCTGTACCAA
+
;;;<@@10000=B+++++4,++++,=CEDDCEDDIFFD66>>>A4321./-&&'()7<;A@A@BB;:::::EC@?>==??@@1.>EHE>?>??@?5389:D:7701>DIHJJFBCA@@CF,,+++111DHHHDA???@;>656;BGDEEEDFEHDDEGDEGC@@@?AECLG90///=AA<9=BJEDCBCACBB=?@87667756----->>88889@@;9760.//7888BCA>>>:::857>@??A==:;;;<AAADB@???@ECBCBEEFACABCCCCCBADDEA??>?>>?@=>CBCAACCHFJBBCB@C?;73,&(+6****,2>@@BA@??=====>?AA</-;;==@??>@=9866;CC@DBABBBBAABDFGFCIDHFECCCA>=>=?ABCC@@@AACNHG{IDA@ABDCDDHGGFFDEBC@@?=:::99=BCBABBBA@A:9999@A@<;;;7CB@@AACDCB@;;::<?CB@-**)*,&&&&&::
@c7a3d2e9-b62e-450e-888e-a10e0c264b4a runid=3ffb29643267db9bb8aae685166434a5232ac074 sampleid=1_launch read=65340 ch=63 start_time=2024-11-14T18:32:46Z model_version_id=dna_r10.4.1_e8.2_5khz_400bps_sup@v4.2.0 barcode=barcode05
TGGTACAGATCGTAAAATTGCGTAAGCAAATATAAAGTATCATTCAGGTTTAATATGTAAAGGTGTATTTAAAGGATCAGCTGGAAAAAAATTTTCCTTGCTATTCTAAAATGAAAATCAATAAAAAATGATAATATTAAGCAATAAAATATTACTATTAATATTAAAGAAATTAAATCTTTAAATATAAATCTTTTATTAAAATAGATTTTATCTTTTCTTGAATTTAATCCTATTTGGTTAGATGAGCCTTTCATGAAGAATAGATAAATGAATTATTGATATAGCTAAAATTATTAAAGGTATTAAAAAATGTAAAGAAAAAAATCGATTTAATGTAGGATTATCAACGGAAAATCTTCCTCAAACTCAAAAAACAATTTTTTTCCCTAAAAATGGAATTGAAGATAAAATATTAGTAATAACTGTTGCTCCCCAAAAAGATATTTGTCCTCAAGGTAAAACATACCCAATAAAAGCAGATATTATAATTA
+
::98889:76++++-388864000019::;:98888899998885566458222....+,,-899778899:;9:9:99:9:9:::>?A>=<<?=?<9:++==;::;;<<=>544376((((*554666,,,,,72(((()56::;99:9:;;98999;<:9989::;7=;;:<;<>22112044-5.--/2----3-5501797988889<;?>>;7F<5:))999=;=<4)((((;;<==:877546660...<<9998989878889=>::999::;:::9777788455;<:.----::9899669:=<;88889;=88>@AA@:*))))04115766789:;9996,,,,,7-<<0....44/'3'''::=<:7767;<DBC==91455635-,-------;::99:<>;::7666669:::989778/14-,341389899<???>;;;;:;;:;;;<<;99999:;;888523-,-)((+(()0/00
@c8aeb29d-1dcf-4bed-b4ce-6c930cf9fd2a runid=3ffb29643267db9bb8aae685166434a5232ac074 sampleid=1_launch read=66140 ch=63 start_time=2024-11-14T18:35:29Z model_version_id=dna_r10.4.1_e8.2_5khz_400bps_sup@v4.2.0 barcode=barcode05
TGGTACAGATCGTAAAATTGCGTAAGCAAATATAAAGTATCATTCAGGTTTAATATGTAAAGGTGTATTTAAAGGATCAGCTGGAAAAAAATTTTCCTTGCTATTCTAAAATGAAAATCAATAAAAAATGATAATATTAAGCAATAAAATATTACTATTAATATTAAAGAAATTAAATCTTTAAATATAAATCTTTTATTAAAATAGATTTTATCTTTTCTTGAATTTAATCCTACTTGGTTAGATGAGCCTTTTTCATGAAGAATAGATAAATGAATTATTGATATAGCTAAAATTATTAAAGGTATTAAAAAATGTAAAGAAAAAAATCGATTTAATGTAGGATTATCAACGGAAAATCTTCCTCAAACTCAAAAAACAATTTTTTTCCCTAAAAATGGAATTGAAGATAAAATATTAGTAATAACTGTTGCTCCCGAAAAAGATATTTGTCCTCAAGGTAAAACATACCCAATAAAAGCGGATCCTATAATTA
+
{HJJI{HNHH@???@GMDA;;;;<?HHGGHEKGB;6/0777FCEC{DFFJKKKSKK{IJFNKJ{MGMLHXHMJGG\GEE>AAAD?CGFKDE???<8555,+4444HDLKG{JWHFKJ{JKPGJG{MT{NGJH777600000G<<<834=6A66633555EEDJFNEFLCKGGHGG{{{HMEEBEDJL77777I{LN{CED@;;1766;;=BD>PFEHGIFM@;<<FIIEFZGKFFBHJDDBF:9999?>;<;8-,,,K{JIJHHIWGFFID@??88877;;;AF{GHG{GOJFKN{KF99999IM{KN{I{LR_HICC<==@E77:>{{HHDDEFEJ{HIJHRL{GRK{311//5?@DEECC42224>@A?B@9999LHL@?@?BH{{MFGC=:;-ACB@@?BCCBDFFGKMHJKEE@@<=GIHJGC@>;=7666457)))))FHHEIGIMFFHGDFFGEH`EDFCE>>221101ABEFD@IMGJCCDEDKEECCB
@6db84cfa-f5d2-4b25-abf2-7b6bb5c8d0e0 runid=3ffb29643267db9bb8aae685166434a5232ac074 sampleid=1_launch read=66583 ch=63 start_time=2024-11-14T18:37:24Z model_version_id=dna_r10.4.1_e8.2_5khz_400bps_sup@v4.2.0 barcode=barcode05
AATTATAGGATCCGCTTTTCTGGGTATGTTTTACCTTGAGGACAAATATCTTTTGGGGAGCAACAGTTATTACTAATATTTTATCTTCAATTCCATTTTTAGGGAAAAAAATTGTTGGTTTGAGGAAGATTTTCCGTTGATAATCCTACATTAAATCGATTTTTTTCTTTACATTTTAATGCCTTAATAATTTTAGCTATATCAATAATTCACTTATCTATTCTTCATGAAAAAGGCTCATCTAACCAAATAGGATTAAATTCAAGAAAGGATAAAATCTATTTTAATAAAAGATTTATATTTAAAGATTTAATTTCTTTAATATTAATAGTAATATTTTATTGCTTAATATTATCATTTTTTATTGATTTTCATTTTAGAATAGCAAAGGAAAATTTTTTTCCAGCTGATCCTTTAAATACACCCTTACATATTAAACCTGAATGATACTTTATATTTGCTTACGCAATTTTACAATTGTACCAA
+
J{{IFEDEJMTJNHFIG951..12;AABFGED=>>?A??EFCDNLFFM322.+34;>>IKOSFFIHGKIG{L{LN{NJ{LJMRKLKJ{JJK{K{H=FKL{DID@:=GBC<<<>555%$%%&,:BCCELRFNKIIB:;>ECHJFPJEJIJK{GDDGEEEFDEH{D{I<:83();:51.-34'&&&(*+89GEIG{GQHHGCFEEBDEBCIC;:.---.?HI{GNKJAAA=ABFHGFOFOEEF====?H>??=---,-2566897644444135@BCDEEB@?=>AAACFDDEGFGHEGEIEFEIFKMECDEDEGL{{FIIJC:888A<<<AA@@@BBBDFFGIIFDEGFIGEHF==65556><BADFEDDGEKFHCHF<7A@@?=?@9:::9:4977777CEHEGA@@DCCDDCGEC=>EAAA@A@,,=,,AAA@ABBCCDC??>=<=>??ABBBB@@@A@ABB@?===>>DJE=5(((()))9:??
@13b0fd0f-30f0-4044-b68a-85d55e13cba6 runid=3ffb29643267db9bb8aae685166434a5232ac074 sampleid=1_launch read=68331 ch=44 start_time=2024-11-14T18:38:16Z model_version_id=dna_r10.4.1_e8.2_5khz_400bps_sup@v4.2.0 barcode=barcode05
TGGTACAGATCGTAAAATTGCGTAAGCAAATATAAAGTATCATTCAGGTTTAATATGTCAAAGGTGTATTTAAAGGATCAGCTGGAAAAAAATTTTCCTTTGCTATTCTAGAAAATGAAAATCAATAAAGAATGATAATATTAAGCAATAAAATATTACTATTAATATTAAAGAAATTAAATCTTTAAATATAAATCTTTTATTAAAATAGATTTTATCTTTTCTTGAATTTAATCCTATTTGGTTAGATGAGCCTTTTCATGAAGAATAGATAAATGAATTATTGATATAGCTAAAATTACTAAAGGTATTAAAAAATGTAAAGAAAAAAATCGATTTAATGTAGGATTATCAACGGAAAATCTTCCTCAAACTCAAAAAACAATTTTTTTCCCTAAAAATGGAATTGAAGATAAAATATTAGTAATAACTGTTGCTCCCAAAAAGATATTTGTCCTCAAGGTAAAACATACCCAATAAAAGCAGATCCTGTTCATTTA
+
;,,,,-79987222229::8522224999:;:88889999888889977778;76655/---.8876676889:8:888888:::99<>A?>==AAB>::<::<:9:552,+++.8799;?@=<<;:55//+''(,,,+,143369:;;;;;:7:88977877:8776799:::9:9<:9:9777889=;9887676679>=;;;9:99988888><<66668341''(((7()+++++++633;<:87744565656/*28888888875555597:888889:::::899:;=224<@<,****:766675223<<;765567:98=?@??.+++,-0676766677799100/./001<<99999:545447:9887;:98878;=FGK><:8322<<;:88888988877778::;:98644445889:9:966555/9=<=<98889;788756998998885655))((&-/+++(+'(''((())))''(/22
@bd86be8d-adfa-420c-8d1c-b52ae6ba8738 runid=3ffb29643267db9bb8aae685166434a5232ac074 sampleid=1_launch read=282290 ch=12 start_time=2024-11-14T18:39:09Z model_version_id=dna_r10.4.1_e8.2_5khz_400bps_sup@v4.2.0 barcode=barcode05
AATTATAGGATCCGCTTTTATTGGGTATGTTTTACCTTGAGGACAAATATCTTTTTGGGGAGCAACAGTTATTACTAATATTTTATCTTCAATTCCATTTTTAGGGAAAAAAATTGTTTTCTCATTTGAGGAAGATTTTCGTTGATAATCCTACATTAAATCGATTTTTTTCTTACATTTTTTAATACCTTTAATAATTTTAGCTATATCAATAATTCATTTATCTACTCTTCATGAAAAAGGCTCATCTAACCAAATAGGATTAAATTCAAGAAAAGATAAAATCTATTTTAATAAAAGATTTATATTTAAAGATTTAATTTCTTTAATATTAATAGTAATATTTTATTGCTTAATATTATCATTTTTATTGATTTTCATTTTAGAATAGCAAAGGAAAATTTTTTTCCAGCTGATCCTTTAAATACACCCTTACATATTAAACCTGAATGATACTTTATATTTGCTTACGCAATTTTACGATCTGTACCAA
+
8766533435541//001:855335667789::;;:8987654445677779:;>>=<:9:7665545455677789999889;:87667654445678<>@8865589;<:98966663-/+*****5866777:99;-,,,-22225445434446677422235=@@A?<;66777:=@@>;887668;8;8766679((((()///4444445558898:888667779887768788744467778998889776667767868//..27::4866678:777789:;977656545568888888985556300;:;:;;<:976666666556668::=?><=:5533354550000039=>=;<:9999==;:;;;966654666689:9:;<<<=>@AA@;87776666568;01100000020411467665454455667666767898755566886520000../.-)'''*,///3488
@21773291-044f-4b43-af7d-437759f5ad4d runid=3ffb29643267db9bb8aae685166434a5232ac074 sampleid=1_launch read=67243 ch=63 start_time=2024-11-14T18:39:29Z model_version_id=dna_r10.4.1_e8.2_5khz_400bps_sup@v4.2.0 barcode=barcode05
AATTATAGGATCCGCTTTTACTGGGTATGTTTTACCTTGAGGACAAATATCTTTTTGGGGAGCAACAGTTATTACTAATATTTTATCTTCAATTCCATTTTTAGGAAAAAAATTGTTTTTTGAGTTTGAGGAAGATTTTCCGTTGATGATCCTTCAGATTAAATCGATTTTTTTCTTTACATTTAATGCCTTAATAATTTTAGCTATATCAATAATTCACTTATCTATTCTTCATGAAAAAGGCTCATCTAACCAAATAGGATTAAATTCAAAGATAAAATCTACTTTAATAAAAGATTTATATTTAAAGATTTAATTTCTTTAATATTAATAGTAATATTTTATTGCTTAATATTATCATTTTTTATTGATTTTCATTTTAGAATAGCAAAGGAAAATTTTTTTCCAGCTGATCCTTTAATCACTACATATTAAACCTGAATGATACTTTATATTTGCTTACGCAATTTTACGATCTGTACCAA
+
YQI{K{GGMHIFG??>>2**))))/FKKJ{L{{{TGRDA@DHJNKFIHGIKGIMGD@BCBFILQKHLIMSJMPLR{MISPKIH{P{I{HIGK{{JLHEJ{{L@A<-.=JK{OHJMKT{K{{JIIFZLHG{P{LJV{KI7==..?BBC+++++</**)((**@E>GEACCCG{{M@A=5**AB@>8<<))))4))CIFFMG{{{KHG{H{LDDBEE{WFAAA@B{JRH44444JH{GHLHMKII{{H{HHQGJHH{HMI{GHJLNHHHHH;8/,,699:ABCJIHCBCDBNLFJIHKQIG{IHJJOPHIIKKKK\MLG{QKQKHH{FH{IJKMIGFIFDEQJM{NHKJILJIHGEEEFGGHD@HGEFC??><:<E0/>@>EB=<<<::=CDEFFNJFLIKIOSX{IM{GJGOFJF0////**)'(,,112CHIIEFFEFDCCCB@CBCCDDCEEDEEFEFGICB???@AFFHE<43311//../88
@17c394c6-1b6f-4f63-a771-ab8744047b0a runid=3ffb29643267db9bb8aae685166434a5232ac074 sampleid=1_launch read=67470 ch=63 start_time=2024-11-14T18:40:25Z model_version_id=dna_r10.4.1_e8.2_5khz_400bps_sup@v4.2.0 barcode=barcode05
TGGTACAGATCGTAAAATTGCGTAAGCAAATATAAAGTATCATTCAGGTTTAATATGTAAAGGTGTATTTAAAGGATCAGCTGGAAAAAAATTTTCCTTTGCTATTCTAAAATGAAAATCAATAAAAAATGATAATATTAAGCAATAAAATATTACTATTAATATTAAAGAAATTAAATCTTTAAATATAAATCTTTTATTAAAATAGATCTTTTCTTTGAATTTAATCCTATTTGGTTAGATGAGCCTTTTCATGAAGAATAGATAAATGAATTATTGATATAGCTAAAATTATTAAAGGTATTAAAAAATGTAGAGAAAAAAATCGATTTAATGTAGGATTATCAACGGAGAATCTTCCTCAAACTCAAAAAACAATTTTTTTCCCTAAAAATGGAATTGAAGATAAAATATTAGTAATAACTGTTGCTCCCCAAAAAGATATTTGTCCTCAAGGTAAAACATACCCAACAGGATCCTATAATTA
+
----78?A??<:;;;=???<:88889<<<>>=<<=<=>=>33333>><<<<<><;::67788=<:99::==>?<;;;;;<<===?>A@A=<<<ADDEA?@<=A>==<<=>>@@=>>>@B>>=<<=>?BBA>=<;:;;;=>?>>==<===<;<;;;;;<;<====<<<=>>>>>>@?=<<;<>?@CA?=<;;;<=>@BGEBA?66666;;;4445<5<<>3:?>>B>><<;<===>=<<<;:::889::;43?6::7888=@>=<<;:9::;:<;;;<=<;;;:9:::;=<<;;/&&&&,998877227<@><;::99788:<=A?>944444<<<;9:88899:;;:9500001:989::;=::;;;<=<;98876678;>DDCC>=:12;;<>=;::;:;:9988888::;9999977777999978878:;<3/<;::98899;<=<=<<<<<<<=4444654000.()0,,-/1256797876/
@93a9e070-2652-425c-8db5-adfade3f33eb runid=3ffb29643267db9bb8aae685166434a5232ac074 sampleid=1_launch read=67634 ch=63 start_time=2024-11-14T18:40:43Z model_version_id=dna_r10.4.1_e8.2_5khz_400bps_sup@v4.2.0 barcode=barcode05
TGGTACAGATCGTAAAATTGCGTAAGCAAATATAAAGTATGATTCAGGTTTAATATGTAAAGGTGTATTTAAAGGATCAGCTGGAAAAAAATTTCCTTTGCTATTCTAAAATGAAAATCAATAAAAAATGATAATATTAAGCAATAAATATTACTATTAATATTAAAGAAATTAAATCTTTAAATATAAATCTTTTATTAAAATAGATTTTATCTTTTCTTGAATTTAATCCTATTTGGTTAGATGAGCCTTTTCCATGAAGAATAAATCAATTATTGATATAGCTAAAATTATTAAAGGTATTAAAAAATGTAAAGAAAAAAATCGATTTAATGTAGGATTATCAACGGAAAATCTTCCTCAAACTCAAAAAACAATTTTTTCCCTAAAAATGGAATTGAAGATAAAATATTAGTAATAACTGTTGCTCCCCAAAAAGATATTTGTCCTCAAGGTAAAACATACCCAATAAAAGCGGATCCTATAATTA
+
;54455;=<==>CCCKFFREEGDGKLJL{{GOHEB?322215556===>?DDDEDDFECEGLLKK{JNI{KKMFN{QCA>??<32235431,+,)322237BBBBGFJFFMLGGIK{PD11103?;;<=655/0003434:<45544/*4320+*++,99<A?@A@BFGIILJED{{;;;::;JFDC<>?*,++++4----->9322234<3D999:A9@@>@ADEBAB{L{{LCEA@@EE@??>@AC?756?;6:33356778:7211(((()<@EEGF{IFBACGIJK{JI{MJKHELGHKDIHGI{NGD@;;<CC<C@>CBA?77778BECDCBCBDGGKG43333??@BHGFF=:::;==<9;==>BAD?=6512@AAAAHD3CJG:::::CDEB?@@>>???GI@LCDDB@AAAA@BABDDDBA==<82223ECA???ABBDCEB??>=<=?A@BBBB@A<?0989??=;>:::::=>>==<;;<
@8807a068-d814-4b68-852c-0523c8d49956 runid=3ffb29643267db9bb8aae685166434a5232ac074 sampleid=1_launch read=68450 ch=63 start_time=2024-11-14T18:44:34Z model_version_id=dna_r10.4.1_e8.2_5khz_400bps_sup@v4.2.0 barcode=barcode05
TGGTACAGATCGTAAAATTGCGTAAGCAAATATAAAGTATCATTCAGGTTTAATATGTAAAGGTGTATTTAAAGGATCAGCTGGAAAAAAATTTTCCTTTGCTATTCTAAAATGAAAATCAATAAAAAATGATAATATTAAGCAATAAAATATTACTATTAATATTAAAGAAATTAAATCTTTAAATATAAATCTTTTATTAAAATAGATTTTATCTTTTCTTGAATTTAATCCTATTTGGTTAGATGAGCCTTTTTCATGAAGAATAGATAAATGAATTATTGATATAGCTAAAATTATTAAAGGTATTAAAAAATGTAAAGAAAAAATCGATTTAATGTAGGATTATCAACGGAAAATCTTCCTCAAACTCAAAAAACAGATTTTTTTCCCTAAAAATGGAATTGAAGATAAAATATTAGTAATAACTGTTGCTCCCCCAAAAAGATATTTGTCCTCAAGGTAAAACATACCCAATAAAAGCGGATCCTATAATTA
+
@?>@I{JNIOIFEJ\HHJ{CCCFCBABBDFFJIH{FGMGHKGGHFEGGGIGJJFHKERHEGHHYEEFEH{J{RGJEGEDCFFDEDEHIM{JHHM?DB><<8BOIDHGLHGHILFKIGOHMEGD???EKG{KIJFEGGFDIKIGDFEEEGEBIFJFFODELHDGEEGGGFIGFDFKEFGJFEDEEIIEDDBBCEGFFHFEJMFBFGACAAA@A30IHDEED?>-)))DCFENKDDFDBDCCE_G{FCDEDEEDFFDC@@GF<;849<ABCBBAABCBABAACCD@@@?>>??@BCEHGHC===<==>===??@BCEEA=<<<>AC@?DDGD?88888CCA?><<;;;<<>=32222::;FFA@:66689;<<=31111:<;20//02<==DBDD7@BBEFA?>====;;:9999::83;:;:;9:99877888::65555988<;;=<;::9:;<;>===<;;;;<==<=<999998:999::;822212667887767
@20f8a290-2327-4ada-b803-1123bfea9a59 runid=3ffb29643267db9bb8aae685166434a5232ac074 sampleid=1_launch read=68521 ch=63 start_time=2024-11-14T18:44:46Z model_version_id=dna_r10.4.1_e8.2_5khz_400bps_sup@v4.2.0 barcode=barcode05
AATTATAGGATCCGCTTTTATTGGGTATGTTTTACCTTGAGGACAAATATGTTTTGGGGAGCAACAGTTATTACTAATATTTTATCTTCAATTCCATTTTTAGGGAAAAAAATTGTTTTTTGAGTTTGAGGAAGATTTAGTAGATAATCCTACATTAAATCGATTTTTTTCTTACATTTTTTAATACCTTTAATAATTTTAGCTATATCAATAATTCATTTATCTATTCTTCATGAAAAAGGCTCATCTAACCAAATAGGATTAAATTCAAGAAAAGATAAAATCTATTTTAATAAAAGATTTATATTTAAAGATTTAATTTCTTTAATATTAATAGTAATATTTTATTGCTTAATATTATCATTTTTTATTGATTTTCATTTTAGAATAGCAAAGGAAAATTTTTTCCAGCTGATCCTTTAAATACACCTTTACATATTAAACCTGAATGATACTTTATATTTGCTTACGCAATTTTACAGATCTGTACCAA
+
;;;DBCABCBEEHBCAB>85541119=CCEFIG88772//0534*))(+,&&&(-****;CC666212222@DBEEDGHDFGIHNFDGCFDEFHJEHDLWI((((19BJLFGHD;7888B?-----724;;8;.-,,+*)*(((**2;BEFHKFEGGJNF>>>>?EFFFJ=16)*@?>?>>L<<<<BBCDGDEIA???@DFHIJGFC@><;;<>CA11112ENEHDDD=====CAA@@BJGEEDDECGHECIFCFGDEBC@BEIPGCE<=+++048.:==@CCGA@****))))23;<>HIMD=>GGEHDHHCBCCEDFEDCABCF=DBB@A?>>=<>=>?;////0CCAAA>=>>>??@@>>>>>ACDDGFIEDEHHGBCBDNIC?=<;<<=>ABBAAAABBCHFLHEBADCBCCCFFC@=<>;;?===>?FEFDC;0/.11BAA;:::9>=3+**++;@>>?=>A@988889:ACB;1*&%$&'''''(23
@2d28eddd-8dd5-43d5-9cc8-d53c304f55e6 runid=3ffb29643267db9bb8aae685166434a5232ac074 sampleid=1_launch read=68679 ch=63 start_time=2024-11-14T18:45:49Z model_version_id=dna_r10.4.1_e8.2_5khz_400bps_sup@v4.2.0 barcode=barcode05
TGGTACAGATCGTAAAATTGCGTAAGCAAATATAAAGTATCATTCAGGTTTAATATGTAAAGGTGTATTTAAAGGATCAGCTGGAAAAAAATTTTCCTTTGCTATTCTAAAATGAAAATCAATAAAAAATGATAATATTAAGCAATAAAATACTACTATTAATATTAAAGAAATTAAATCTTTAAATATAAATCTTTTATTAAAATAGATTTTATCTTTTCTTGAATTTAATACCTATTTGGTTAGATGAGCCTTTTTCATGAAGAATAGATAAATGAATTATTGATATAGCTAAAATTATTAAAGGTATTAAAAAATGTAAAGAAAAAAATCGATTTAATGTAGGATTATCAACGGAAAATCTTCCTCAAACTCAAAAAACAATTCTTTTCCCCTAAAAATGGAATTGAAGATAAAAATATTAGTAATAACTGTTGCTCCCCAAAAAGATATTTGTCCTCAAGGTAAAACATACCCAATAAAAGCGGATCCTATAATTTTTTA
+
?57BFGGGKEDCBCHFBEL==;;:;<?@BEDGFEGEFIIKD@777DBBCHMGI{FEDDCGGGIJIIK{IICDCGCA@?@@BCDB@AESHGHELREOG?@I<=EFEKEDEEDFJBCBBGECAA?===?F{MFB@@?>>@@BBDB;;;;<@A>C97778CCCBDBBA@ABBA@@@BBCCDC>????EDDA@???@A@EGFGHCAACC@B>>===B@C11114.:966667C66=)((()15<:;FDB?>=::;;:=<;877@A6555;==<<<<<<=<<<===???>>=>::999<=ABBB@76666::8878:;<?@=<8888:=@<;<<>??+***+.+,,,.77677::;;::622224?@>>?>=>5433/1//288A?<:99:9;;<<A?77+555=>=;;;=<<:::98999;>>><764435767889::<;7743163666>=;:99:<===<;;:::9899:;<:88889;<86667762222473.-,,+,,**+*
@a0afcd02-1162-4d2d-8b06-6d7868b6e43d runid=3ffb29643267db9bb8aae685166434a5232ac074 sampleid=1_launch read=69182 ch=44 start_time=2024-11-14T18:46:26Z model_version_id=dna_r10.4.1_e8.2_5khz_400bps_sup@v4.2.0 barcode=barcode05
AATTATAGGATCCGCTTTTATTGGGTATGTTTTACCTTAGGACAAATATCTTTTTGGGGAGCAACAGTTATTACTAATATTTTATCTTCAATTCCATTTTTAGGGAAAAAAATTGTTTTTTGAGTTTGAGGAAGATTTTCCGTTGATAATCCTACATTAAATCGATTTTTTTCTTTACATTTTTTAATACCTTTAATAATTTTAGCTATATCAATAATTAATTTATCTATTCTTCATGAAAAAGGCTCATCTAACCAAATAGGATTAAATTCAAGAAAAGATAAAATCTATTTTAATAAAAGATTTATATTTAAAGATTTAATTTCTTTAATATTAATAGTAATATTTTATTGCTTAATATTATCATTTTTTATTGATTTTCATTTTCAGAATAGCAAAGGAAAATTTTTTTCCAGCTGATCCTTTAAATACACCTTTACATATTAAACCTGAATGATACTTTATATTTGCTTACGCAATTTTACGATCTGTACCAA
+
L{{I::6669EFEFFCCDJCGIJ{L{LMFE?9(&()()+0118;BAAAB>:::>><@@@{L{IKGHGH{JHMXSH{K{OGIUHLPKJHMNRLYMHGHRKKLBCBABOLFJ{MFKB////?KJ{EBGGFMNPKTLKGIPFLG>>@KHJ{O{KP{MWKJ{L{M{JGLHEGPL{{9/..,8>DD{DDPINMKIUJM{MKLJGJJLLJ{H{MJK{HIJDGGFB'&&&'+++.222ELHFFEIGIH{JK{{RK{FHNGFNMJIK{J{FG{THJKJ{JIJJGG{HKLGJOGKHJHHFEDC=HFEJHPDIHJJHKJJNIDGMHJJIJFKJNKGKGF>?{JMJHJEHKNJTGGKIMGEKGEGIGHIJHUEFJH{F@HAGHKGSGGRGIWJND@F@::;:;BBBEFDNOFJJGLOHK{JIG@>;=CHGJENFJIMGGHNHIFFD98@79@AA>?>?@{KHBBBAAEEEGGGLFHHCHHCAA@@@98889BD?4.(((*++++;<>?
@53eef6dd-0b6e-4364-8953-b7f1e5e4ae6f runid=3ffb29643267db9bb8aae685166434a5232ac074 sampleid=1_launch read=68866 ch=63 start_time=2024-11-14T18:46:57Z model_version_id=dna_r10.4.1_e8.2_5khz_400bps_sup@v4.2.0 barcode=barcode05
TGGTACAGATCAGTCAAAGTCCGTAAGCAAATATAAAGTATCATTCAGGTTTAATATGTAAAGGTGTATTTAAAGGATCAGCTGAAAAAGATTTCCTTTGCTATTCTAAAATGAAAATCAATAAGAAGAAATGATAATATTAAGCAATAAAAATATTACTATTAATATTAAAGAAATTAAATCTTTAAATATAAATCTTTTATTAAAATAGATTTTATCTTTTCTTGAATTTAATCCTATTTGGTTAGATGAGCCTTTCATGAAGAATAGATAAATGAATTATTGATATAGCTAAAATTATTAAAGGTATTAAAAAATGTAAAGAAAAATCGATTAATGTAGGATTATCAACGGAAAATCTTCCTCAAACTCGAAAAACAATTTTTTCCCTAAAAATGGAATTGAAGATAAAATATTAGTAATAACTGTTGCTCCCCCAAAAGATATTTGTCCACAAGGTAAAACATACCCAATAAAAGCGGATCCTATAATTA
+
>.++++6655)(''&''**,&&&&+8<CEDDDECEFA@@@@AHGDBDCB@====>CC@>::;CBBCACECEGEFBDCF@0...(&&&)1<.--1.655<>=??>?AB@AAAA<<<=FD977768881--6=7'&&&'0/.../1;9:::<9>>@E88766:::BABBABBBBAAB@@B>B?=>>>=::=???<<<@@?@@>:DBBCDEAC@@@@B;4G@?@@F?IFBBCABCDCHDDC@AA?;<cDA@@@>>?@?@BB:::8:<=AFD;::::AA@?@@@@AAA@@@?=;::;<@DFGHCBEA@A9>=:..--.<DCA7722332*,...-,,,-+,888;;;<=??@>::95667=@???A===7444463))))698779;=BBBAAA7@;;77733332412399===>==;;;::988888899:<<::661///;;::9;;;<>8>>>=>=;;;;<<====;<=<<<<<<;;;;954434678765555
@69da6a58-fde9-490c-9bd9-44de7a1492dc runid=3ffb29643267db9bb8aae685166434a5232ac074 sampleid=1_launch read=69281 ch=63 start_time=2024-11-14T18:48:34Z model_version_id=dna_r10.4.1_e8.2_5khz_400bps_sup@v4.2.0 barcode=barcode05
AATTATAGGATCCGCTTTTATTGGGTATGTTTTACCTTGAGGACAAATATCTTTTGGGGAGCAACAGTTATTACTAATATTTTATCTTCAATTCCATTTTTAGGGAAAAAAATTGTTTTTTGAGTTTGAGGAAGATTTTCCGTTGATAATCCTACATTAAATCGATTTTTTCTTTTACATTTTTTAATACCTTTAATAATTTTAGCTATATCAATAATTCATTTATCTATTCTTCATGAAAAAGGCTCATCTAACCAAATAGGATTAAATTCAAGAAAAGATAAAATCTATTTTAATAAAAGATTTATATTTAAAGATTTAATTTCTTTAATATTAATAGTAATATTTTATTGCTTAATATTATCATTTTTTATTGATTTTCATTTTAGAATAGCAAAGGAAAATTTTTTTCCAGCTGATCCTTTAAATACACCTTTACATATTAAACCTGAATGATACTTTATATTTGCTTACGCAATTTTACGATCTGTACCAA
+
AA@FDDECBDDGD544431*))))*9ACBDBC9-,,,.779<<C9887775555319DCDBAAABBBCCBDEFDCCAAACBFHEDDFDFCBBBAC@?BBG{3333=CCGJFGLHGDEGH{LFEEHGGJOIHEHIGELIIHG@AACCEDCDDDDEEEDCCBEECBDECMLMI:88890?A?>;:>MDDA@AA@BGEEGDBACEGFGFGDDAABAAA?@BBCCEDEFD>>===>??@>@>@@BCCBBABDDD?@>?@A@@A@@A?@@BAA@?EFBBA??@?><<<=@AEAABBCEFFD@??>>>>>?ACCBAABABB?>??ABDBBB=@@?:A@?>>=<>?>=====@ADDCCD@@@@???>>>66?>?:CECEDA@?=?@@HEDFBFB>CA@>==<==>???@B?BACGHGEGD><===<<<<=@EBJEB?@>>:55=57@?====>>>>=<<;;:;;=9998/A@==>=>@?><87789>A@?=76667999>=?=
@308b46f0-a1f6-477b-88a6-7c7190b67b1e runid=3ffb29643267db9bb8aae685166434a5232ac074 sampleid=1_launch read=186927 ch=411 start_time=2024-11-14T18:49:55Z model_version_id=dna_r10.4.1_e8.2_5khz_400bps_sup@v4.2.0 barcode=barcode05
TGGTACAGATCGTAAAATTCCGTAAGCAAATATAAAGTATCATTCAGGTTTAATATGTAAAGGTGTATTTAAAGGATCAGCTGGAAAAAAATTTTCCTTTGCTACTCTAAAATGAAAATCAATAAAAAATGATAATATTAAGCAATAAAATATTACTATTAATATTAAAGAAATTAAATCTTTAAATATAAATCTTTTATTAAAATAGATTTATCTTTTCTTGAATTTAATCCTATTTGGTTAGATGAGCCTTTTCATAAAGAATAGATAAATGAATTATTGATATAGCTAAAATTACTAAAGGTATTAAAAAATGTAAAGAAAAAAATCGATTTAATGTAGGATTATCAACGGAAAATCTTCCTCAAACTCAAAAAACAATTTTTTTCCCTAAAATGGAATTGAAGGAATAAAATATTAGTAATAACTGTTGCTCCCAAAAAGATATTTGTCCTCAAGGTAAAACATACCCCAATAAAGACAAATATATCATTTA
+
>;;BBABA20*)))+0//0/.../3>@@DDCDHJI@=<>?+****<<<<AIGIGGFEC112IHFLIHHJJM{NDJGGBA<<<<>?ABHECCBAJ:3333;79GGFCEDDDDL{MHKIJINKFEEFFLO{JKFEEEEHFJCDCDDEDEDEHDHHJHHCGFGGIKEEE@BA<EGHJMFIG{FKFEFFGHGEGDCDFDGHEA{JFEHGGFDDDFFI{HMIGHCIE==OFHGGPNGOFFFEA8?AA211112<=@C?BD:CCEDDBFEB>677=:;;66666FGIEDEDA@A@AEEGG{HB.****>@CBA7,,5766744444=A:8@?AA@?77778;;?><42222;<<=A?><<==?KFJHB:88222333@.---CCAAAACUL{{{HFA:<835<?==>>>:;:92-,+**)*1=<<<;;<<<;<==>@C@@5...'59:DA>==>>A?A@A@A@@>>===>?@@>>>>;,)?;;<<9510/////..()))))
@3cd88f70-96de-4e37-87a2-a7c1546d3abd runid=3ffb29643267db9bb8aae685166434a5232ac074 sampleid=1_launch read=101980 ch=191 start_time=2024-11-14T18:50:49Z model_version_id=dna_r10.4.1_e8.2_5khz_400bps_sup@v4.2.0 barcode=barcode05
AATTATAGGATCCGCTTTTATTGGGTATGTTTTACCTTGAGGACAAATATCTTTTTGGGGAGCAACAGTTATTACTAATATTTTATCTTCAATTCCATTTTTAGGGAAAAAAATTGTTTTTTGTGTTTGAGGAAGATTTTCCGTTGATAATCCTACATCAAATCGATTTTTTTCTTTACATTTTTTAATACCTTTAATAATTTTAGCTATATCAATAATTCATTTATCTATTCTTCATGAAAAAGGCTCATCTAACCAAATAGGATTAAATTCAAGAAAAGATAAAATCTATTTTAATGAAGACTTTATATTTAAAGATTTAATTTCTTTAATATTAATAGTAATATTTTATTGCTTAATATTATCATTTTTTATTGATTTTCATTTTAGAATAGCAAAGGAAAATTTTTTTCCAGCTGATCCTTTAAATACACCTTTACATATTAAACCTGAATGATACTTTTATATTTGCTTACGCAATTTTACGATCTGTACCAA
+
JG{IH{OG{G{O{J{G{LFCNLGFDDGIK{K{HBB?B200011/000-.@<<===DFFLF{KILL{KI{PHJNJ{HK{J{{Q{KL{LRHPKKH{JMLJE{QLAD@A;EE{{{KHKCEDDCDECED@@A?CBAFHDCBCDG@C99@KGLHLIKH{JJH{LIHH`JHHGMGI{{LAIEC88HG{HR{{LJMIIP{{M{MHIMJJ{{P{VJN{IJIIJSJJ{HKTNIW{{{{N{HIIKIN{IFLKGXSJJIKSMK{KIKK{JJ{IDNH?CEBB9;ACA9>;5446::9?;1?@???AA@@9----/00011?CKFPF{OI{LK{MI?@E>AA>.:EFMLFTIIJMKFHHGM{{K{HIFIGLPKHHJDHGOHJJILNKPTL{GJKHFFCAEFFGGGBCAAAMHJIHIJKIIJL{{{IG<<>OLJHPIJ{GFFJKEGEDB88E88HLKDJHIJII{GJHJFKGHGIEA4)FDGFFJHJKCBBBBCCGEJFICBABAGHKEEGF
@d8537ee4-8d3a-4fa6-abc4-f518b0d5c571 runid=3ffb29643267db9bb8aae685166434a5232ac074 sampleid=1_launch read=71431 ch=63 start_time=2024-11-14T18:57:37Z model_version_id=dna_r10.4.1_e8.2_5khz_400bps_sup@v4.2.0 barcode=barcode05
AATTATAGGATCCACTTATTGGGTATGTTTACCTTTGAGGACAAATATCTTTTTGGGGAGCAACAGTTATTACTAATATTTTATCTTCAATTCCATTTTTAGGGAAAAAAATTGTTTTTTGAGTTTGAGGAAGATTTTCCGTTGATAACCCTACATTAAATCGATTTTTTCTTTACATTTTTTAATACCTTTAATAATTTTAGCTATATCAATAATTCATTTATCTATTCTTCATGAAAAAGGCTCATCTAACCAAATAGGATTAAATTCAAGAAAAGATAAATATTCTTTAATAAAAGATTTATATTTAAAGATTTAATTTCTTTAATATTAATAGTAATATTTTATTGCTTAATATTATCATTTTTTATTGATTTTCATTTTAGAATAGCGAAGGAAAATTTTTTTCCAGCTGATCCTTTTTTTAAATACACCCTTACATATTAAACCTGAATGATACTTTATATTTGCTTACGCAATTTTACAATTGTACCAA
+
KHGFDCB@ABCILAA?>>>EDDFFDFD@>:),,,-0()**)*87645<;<<<<;;EJKHFEHGHFMIHLGHGLJHIGKLEGDALHHFBCEDFHLSJO{LNKLE@=IKI{FGDE<9;:9;=0///099@HGOGFE>?=D>A::==>NPEIEFGFEK{GIGOHIECDBCHH{?<92./BFDDGIFCDABGF;::5'''*===A@ACCDCCEDDBBABEFEDEF{IHE>--.CEDBBACCBEDGEDCACDCFHEFHDCDEDEHADBCAAA>@:95340**)+76684)(((++,'-=@CDC?ENE{IGIDFIEGFFEIHDDGF{IGFF{GFDCDDDDDDCCBBABGEHFHHHCCEBA@@ABBDDFHCCKIHJFHFFEGDDFKHBG{{JCDDB<;;'''')56=>>=<>>@BAB<;ABCDE@=:8;;:BAAAC>::88:,+6,-12222668BA@=====??@?AAA@DBACD?>>?>=;::;;>:73+'&&&&&&'()*
@06126ddc-7a53-4429-aa7e-fbda626b8709 runid=3ffb29643267db9bb8aae685166434a5232ac074 sampleid=1_launch read=187623 ch=411 start_time=2024-11-14T18:58:30Z model_version_id=dna_r10.4.1_e8.2_5khz_400bps_sup@v4.2.0 barcode=barcode05
TGGTACAGATCGTAAAATTGCGTAAGCAAATATAAAGTATCATTCAGGTTTAATATGTAAAGGTGTATTTAAAGGATCAGCTGGAAAAAAATTTTCCTTTGCTATTCTAAAATGAAAATCAATAAAAAATGATAATATTAAGCAATAAAATATTACTATTAATATTAAAGAAATTAAATCTTTAAATATAAATCTTTTATTAAAATAGATTTTATCTTTTCTTAATTTAATCCTATTTGGTTAAATAAGCACCTTTCATGAAGAATAGATAAATGAATTATTGATATAGCTAAAATTATTAAAGGTATTAAAAAATGTAAAGAAAAAAATCGATTTAATGTAGGATTATCAACGGAAAATCTTCCTCAAACTCAAAAAACAATTTTTTTCCCTAAAAATGGAATTGAAGGTAAAATATAAGTAATAACTGTTGCTCCCCAAAAAGATATTTGTCCTCAAGGTAAAACATACCCAATAAAAGCGGATCCTATAATTA
+
CBCCFDFDECA?@@?@AAC@?;;;;<AACDFDCCDCCBCACEEG=<==;<?>>?>>>>=A@A@?@@@BCFADA?@@A?@??@BBAAGJSIFDCB;:8665**BABA@BBBDCC@@@ACCAA@@;;;>@@?@??><==?@@@?===>>>>===<====>=>>?@?>>=======?A?>>=<<===??@>>>==>>>@AAA@?=;==<<99999?4433332/8.++,/=???=<<<=<,)*..-**))((''&&%%('7;<<;;;;;;;;;<<>?:::::<<=<;;;9::::;<=>>>???>>>;:9999;<<<=<;9989:;>6557>?>8////0;;=887778::;;90//..234??======555547<<;<<==;;<==CEGEGA@;56::1110/222300021321200'&&%%%%&&'1335420-.../745545:5112::46444<<<<;:::;<<:999:5/>::::9:622223666777667
@76148727-b0eb-459c-b065-38039ddba2c9 runid=3ffb29643267db9bb8aae685166434a5232ac074 sampleid=1_launch read=70467 ch=44 start_time=2024-11-14T18:58:27Z model_version_id=dna_r10.4.1_e8.2_5khz_400bps_sup@v4.2.0 barcode=barcode05
TGGTACAGATCGTAAAATTGCGTAAGCAAATATAAAGTATCATTCAGGTTTAATATGTAAAGGTGTATTTAAAGGATCAGCTGGAAAAAAATTTTCCTTTGCTATTCTAAAATGAAAATCAATAAAAAATGATAATATTAAGCAATAAAATATTACTATTAATATTAAAGAAATTAAATCTTTAAATATAAATCTTTTATTAAAATAGATTTTATCTTTTCTTGAATTTAATCCTATTTGGTTGATCGAGCCTTTCATGAAGAATAGATAAATGAATTATTGATATAGCTAAAATTATTAAGGGTATTAAAAAATGTAAAGAAAAAAATGGATTTAATGTAGGATTATCAACGGAAAATCTTCCTCAAACTCAAAAAACAATTTTTTTCCCTAAAAATGGAATTGAAGATAAAATATTAGTAATAACTGTTGCTCCCCAAAAGAATTTTCTCCTCAAGGTAAAACATACCCAATAAAGCGGATCCTATAATTA
+
:77;;<L{NKAAAAAL{{HFDDHCCBDDEEEEF<777@FGBAA@::;;;<{IJJKGIDINJKK{KK{JIKJQIDIOCB:7778A?ABCFLFFCFIB>::=;<JHLKBBAAHLLIFJKLMJ;;;;<FBHG{GGLIHNFDMHKITHHLC??2-@E95****+55BCBC>>?GGJHAIHGHHCCAA@DENGE>=2.,...3.<ACEIFCHBAAAA@?I8888>897/0BDFHHIIHHE@<;1..//''''((((3-..'7<<>>:985566///:4(((((=>@811122223>BFKJHA@;=??EGCFEC==<7432)'''',567BHJIF(((((<;;IEAAA@BIKG{KHGECGFJGIIK{IDDA:;;;::=6555IHD=<<<@GEJFGHB;?@A43334CDCCDBCFFFKGIIBGGFAAAACBAC@@@ABC<>...0)+++-/*&&&+&((()=?@@@@A@ABCCDAAA5*+''68/:@AAAAAB?>>==>=
@8528efd0-200e-41d4-aa56-6f624b677997 runid=3ffb29643267db9bb8aae685166434a5232ac074 sampleid=1_launch read=74397 ch=63 start_time=2024-11-14T19:00:27Z model_version_id=dna_r10.4.1_e8.2_5khz_400bps_sup@v4.2.0 barcode=barcode05
AATTATAGGATCCGCTTTTATTGGGTATGTTTTACCTTGAGGACAAATATCTTTTTGGGGAGCAACAGTTATTACTAATATTTTATCTTCAATTCCATTTTTAGGGAAAAAAATTGTTTTTTGAGTTTGAGGAAGATTTTCCGTTGATAATCCTACATTAAATCGATTTTTTTCTTTACATTTTTAATACCTTTAATAATTTTAGCTATATCAATAATTCATTTATCTATTCTTCATGAAAAAGGCTCATCTAACCAAATAGGATTAAATTCAAGAAAAGATAAAATCTATTTTAATAAAAGATTTATATTTAAAGATTTAATTTCTTTAATATTAATAGTAATATTTTATTGCTTAATATTATCATTTTTTATTGATTTTCATTTTAGAATAGCAAAGGAAAATTTTTTTCCAGCTGATCCTTTAAATACACCTTTACATATTAAACCTGAATGATACTTTATATTTGCTTACGCAATTTTACGATCTGTACCAA
+
NFOKIGMHGGHJ{BB@@=<:9;<<<HJ{LOMO{L{LDB77DGHDBCA@CIJGIREBAEFEGJ{GJ{HJ{JKK{J{LQ{KHIK{{RIJGLJ{LRN{FDFG{Q{K{J{DH{RI{HGIOJPHHHG;::::B>?@>JGJJFJGFQI?>HIHMI{MMJ{KQJ{{J{N{HIKDBMHI{NEEEA;@IEDEI{ML{{IM{K{KLJGLGKM{IN{{GIGJH{JKGFHGGKHNGK{JINLJL{{EHH@??9AGEGVLKRFHJLNMRKGN{IGGOEKFBAAGGHGGGHSIJKGHEJG{EEHEEFGHFIB>EIGJHI{EMI{KKIKJJHHH{HIK{KKIGIDMIHLKDBCHGFEKLGFHKTJOPJ{H@>==BADFF{JFKIN{{IRSPHGKJ{DHEFE>8:::>8665678>BAEIINGHHEGFFDFJIOH{L{{HFEDDA>>:9900C11FDCCCEIGEGFDCCBDCDDBBCCCGDCDFDFIFDA>===?FFFGCAA@@A@@@@@EC
@257eb6cc-7d55-4f2f-856d-93fc7f5465af runid=3ffb29643267db9bb8aae685166434a5232ac074 sampleid=1_launch read=75629 ch=63 start_time=2024-11-14T19:07:46Z model_version_id=dna_r10.4.1_e8.2_5khz_400bps_sup@v4.2.0 barcode=barcode05
AATTATAGGATCCACTTATTGGGTATGTTTTACCTTGAGGACAAATATCTTTTTGGGGAGCAACAGTTATTACTAATATTTTATCTTCAATTCCATTTTTAGGGAAAAAAATTGTTTTTTGAGTTTGAGGAAGATTTTCCGTTGATAATCCTACATTAAATCGATTTTTTCTTTACATTTTTTAATACCTTAATAATTTTAGCTATATCAATAATTCATTTATCTATTCTTCATGAAAAAGGCTCATCTAACCAAATAGGATTAAATTCAAGAAAAGATAAAATCTATTTTAATAAAAGATTTATATTTAAAGATTTAATTTCTTTAATATTAATAGTAATATTTTATTGCTAAATATGTCTAGTTTATTGATTTTTCATTTAGAATCACAAGGAAAATTTTTTTCCAGCTGATCCTTTAAATACACCTTTACATATTAAACCTGAATGATACTTTATATTTGCTTACGCAATTTTACGATCTGTACCAA
+
EEGKGZGGHIKJG88889EIGJJ{{GH{L{PNHICC@FDF{O44431111111326650GCCCDGJHQHLKG{JJG{KK{QD;SNKGD?@@AB{{{IF{{86642;BED{{SIMIHNI{{K]GFKI{K{NKGQPIHNBA>888EHJG{{IJNKIN{cGOK{LOFWHJGL{@@CK/>LK{HGH{JJGLK{KOCBLRI{R{FFMKH{{KJGBDCABGE:::::EGMNXHHGFHHM{{IEI{GMIHIKJFEFEGKKCCDEBKEMHFLHDECAB@6686556=<;=98@A:::;=>CEJD{{{IKIGQILGIKHJHEKEBAABGIKFG{F@HSI{LLKQNMHHGIGGC>FIHKA;;*)))()))())))./+;A??=82=:))))+*4332(''&&&).01@AGKMH{GH{EKHWGJ{EJDFE>777?DBA:66:59E{CCBAACRNO===>=P{GGGGF?GGI{{KJJGIFNJGEEGH?;;8751100..+))
@882d2b3e-33d5-4265-b4d7-8e859e186ea9 runid=3ffb29643267db9bb8aae685166434a5232ac074 sampleid=1_launch read=188263 ch=411 start_time=2024-11-14T19:10:15Z model_version_id=dna_r10.4.1_e8.2_5khz_400bps_sup@v4.2.0 barcode=barcode05
TGGTACAGATCGTAAAATTGCGTAAGCAAATATAAAGTATCATTCAGGTTTAATATGTAAAGGTGTATTTAAAGGATCAGCTGGAAAAAAATTTTCCTTTGCTATTCTAAAATGAAAATCAATAAAAAATGATAATATTAAGCAATAAAATATTACTATTAATATTAAAGAAATTAAATCTTTAAATATAAATCTTTTATTAAAATAGATTTATCTTTTCTTGAATTTAATCCTATTCGTTAGATGAGCCTTTTTCATGAAGAATAGATAAATGAATTATTGATATAGCTAAAATTATTAAAGGTATTAAAAAATGTAAAGAAAAAAAATCGATTTAATGTAGGATTATCAACGGAAAATCTTCCTCAAACTCAAAAAACAATTTTTTTCCCTAAAAATGGAATTGAAGATAAAATATTAGTAATAACTGTCTCCCCAAAAAGATATTTGTCCTCAAGGTAAAACATCCCAATAAAAGCGGATCCTATAATTA
+
JQGJGHONM{K{OK{{{KPJGKKGHH{JJLIL{KDD<<<<<A@?>BAABI{KO{TGLQG{OMKHJHLQXLNLRMKJ{KLGEFEEF@FU{{{{I{GLQCCFIGJJMHHSPJLRZP{{HLHSFFGCIM@???55555B>=<<<AFCFKEII=9HDGEDHJKNIMG{OOTEEHKKGFFG{MHHIEF>KQJJ{EDECFGBHFB@@@AAEEFFEEBF7PDGHHIEFK==KMP{NH{JM{{@O*****?=>?AGKND=5545EFBEDDGFECEEFFHJF<<<<<CFDHNJOHEDEFGFPL{KJ44444IJGEOECCADLGE::777:52,+3AEJL<;;;;@JIKNFGKRI{GORF<<;;<DCEKNI{DCCB@ABB@B33333?ECCCBDLK{{{FB;4?A@BDBCCEHGKGCFFEEDEHGHEHD>==<<=877723,--1330@ABIHIDFDEGEHGJHAGCBDEDEDDD76(('&'()-20,20..--/---2??>;
@4a117d45-76d6-4b80-a088-0252018509a3 runid=3ffb29643267db9bb8aae685166434a5232ac074 sampleid=1_launch read=76337 ch=63 start_time=2024-11-14T19:12:41Z model_version_id=dna_r10.4.1_e8.2_5khz_400bps_sup@v4.2.0 barcode=barcode05
GGTACAGATCGTAAAATTGCGTAAGCAAATATAAAGTATCATTCAGGTTTAATATGTAAAGGTGTATTTAAAGGATCAGCTGGAAAAAAATTTTCCTTTGCTATTCTAAAATGAAAATCAATAAAAAATGATAATATTAAGCAATAAAATATTACTATTAATATTAAAGAAATTAAATCTTTAAATATAAATCTTCTATTAAAATAGATTTTATCTTTTCTTTGAATTTAATCCTATTTGGTTAGATGAGCCTTTTTCATGAAGAATAGATAAATGAATTATTGATATAGCTAAAATTATTAAAGGTATTAAAAAATGTAAAGAAAAAAATCGATTTAATGTAGGATTATCAACGGAAAATCTTCCTCAAACTCGAAAAAACAATTTTTTTCCCTAAAAATGGAATTGAAGATAAAATATTAGTAATAACTGTTGCTCCCCAAAAAGATATTTGTCCTCAAGGTAAAACATACCCAATAAAAGCGGATCCTATAATTA
+
22222FAA:::EFFKIPJJCBCB@EHGEKMKFF999B6*((((-454367)))).))&&'8P{KLGF{SDH{CFIP:53333337:EIFFDDEJFB==>BDKG_MJIL{LLNMHKJ{LHJKIKFMNN{IHSNH{JIJFCDHHFIGITICAG{{L@AABAMKQIHGFFEFLMJJ{IJ{KL{{JGIPJJJDFFDG{B33.,,...19CEDECHHE{ED0*E;99-()?>DHFFLTOMIIH=55556EDKFJBL@CB=;::A?>?@IJ{JHELMICGE??@?@IMQJ{HKF{JGKLGLIO{J{FIJNGP{@A><<?J{J{NGDEGLBC?CEGH@<..../::DD{BIGLH{IH*****+++,B888/../+---,.1)((()IFIMK{J{HM{{JF@9DAFHIGFCFILMLPLMG{FEF@;;:911211222334>EFCC===:7@CEIGHNLILJHEFFA?@@?BHLIPMJQ{T{G@;<{GGFGDKIGDDBDHGMDC@@@
@040df8e0-2896-46b6-a090-53eab7a19581 runid=3ffb29643267db9bb8aae685166434a5232ac074 sampleid=1_launch read=76330 ch=63 start_time=2024-11-14T19:12:39Z model_version_id=dna_r10.4.1_e8.2_5khz_400bps_sup@v4.2.0 barcode=barcode05
AATTATAGGATCCGCTTTTATTGGGTATGTTTTACCTTGAGGACAAATATCTTTTTGGGGAGCAACAGTTATTACTAATATTTTATCTTCAATTCCATTTTTAGGGAAAAAAATTGTTTTTTTGAGTTTGAGGAAGATTTTCCGTTAGTAATACCTACATTAAATCGATTTTTTCTTTACATCTTTTAATACCTTTAATAATTTTAGCTATATCAATAATTCATTTATCTATTCTTCATGAAAAAGGCTCATCTAACCAAATAGGATTAGATTAGAAAGATAAAATCTCTAATAGAAGATTTATATTTAAAGATTTAATTTCTTTAATATTAATAGTAATATTTTATTGCTTAATATTATCATTTTTTATTGATTTTCATTTTAGAATAGCAAAGGAAAATTTTTTTCCAGCTGATCCTTTAAATACACCTTTACATATTAAACCTGAATGATACTTTATATTTGCTTACGCAATTTTACGATCTGTACCA
+
IF{TNJHFMK{MJIOJEA>=?OGGE{KJ{XJKPJ{A9956<<>GEGGCGHHE52EBAEHEGIFHI{KIUIHIHGILNHKEAAA>6>BLGIIVLHI{ECSGO{JHKOCHEBO{{HJBB@B>;A?3221281332210/../2-9445777789****,778:@@@HGMILJHMO{DBC.)*@A++++;1AJHJ{{L{K{GLNJIGIJIHIGGGHGKHFENIGGJIIGILHEEB@?=:89:EIMHJNKGGJKIOHMHI{MMPJGG{GJPJ;866678989/>?@?JF@:9''''&+9<=>EII{DLJKIJHLGJIFHEFFFFIFG{LGFEGMHGF{EDFEBBGDHZJIN{JL{NGHIEEEGFHGFGHO{{LLJGHE<<D<E{DH{KIJEDDCC5222312BDDEDL{{I{C>>?GFLJ>B;;@9:?>@A>>;::;:<=====ECCDDF>=>==@AAACDCDGDEDGEGFEDDABABBHFHGJ>>=<<?CCDCB
@48681147-7924-432d-97a0-33503766d0f9 runid=3ffb29643267db9bb8aae685166434a5232ac074 sampleid=1_launch read=71374 ch=44 start_time=2024-11-14T19:12:49Z model_version_id=dna_r10.4.1_e8.2_5khz_400bps_sup@v4.2.0 barcode=barcode05
AATTATAGGATCCGCTTTTATTGGGTATGTTTTACCTTGAGGACAAATATCTTTTGGGGAGCAACAGTTATTACTAATATTTTATCTTCAATTCCGTTTTTAGGGAAAAAAATTGTTTTTTGAGTTTGAGGAAGATTTTCCGTTGATAATCCTACATTAAATCGATTTTTTTCTTTACATTTTTTAATACCTTTAATAATTTTAGCTATATCAATAATTCATTTATCTATTCTTCATGAAAAAGGCTCATCTAACCAAATAGGATTAGAATTATAAAGATAAAATCTATTTTAAATAAAAGATTTATATTTAAAGATTTAATTTCTTTAATATTAATAGTAATATTTTATTGCTTAATATTATCATTTTTTATTGATTTTCATTTTAGAATAGCAAAGGAAAATTTTTTTCCAGCTGATCCTTTAAATACACCTTTACATACTAAACCTGAATGAATCTTATATTTGCTTACGCAATTTTACGATCTGTACCAA
+
<;::@A==>7A76667;53100000@NGIGT{FMIIE>++++-C@?@@ACA>@B;3000@HHI{HSHNJM{HN{ILQJL{ESNC{MIPHHKGGF>87657:99:;AHKc{{{{JDLGEFGJ77767DDEDEON{KOJHKEB;;<D{FNIPGLIIPJ{IIKJMNF{LDLIL{KA;=:1<EIGEGFGH{CFJ{HO{<873/88<>9>42223FLGOLGG{LF@GJII{RIPJIFDFBCDEHFJLIGLEYLJMJLM{HIGFYIEBCCBA=/+++,0///03?A@BC9;=>;;;@?:88**?>7=CA@@89FFDD=?<9:::;:;FMFIGIGEKJKTLJK{HFHFGEKXGEE?A=8221119<<<<<?J{AGHKHHFELKJFHIIIGGM{RLJI{NKKIJL{KQ{{ILWMM{{{G@9:DHIIFKBLHGBHOGIHEDI@@F??DHC@@@@BFDD<<<=//*(%&&&&-=>?>?CFCDABBDDEEHEH>===>CACCCFD
@20b37eaa-6814-4ba9-9e6a-f06b0aeed7b6 runid=3ffb29643267db9bb8aae685166434a5232ac074 sampleid=1_launch read=188484 ch=411 start_time=2024-11-14T19:13:38Z model_version_id=dna_r10.4.1_e8.2_5khz_400bps_sup@v4.2.0 barcode=barcode05
TGGTACAGATCGTAAAATTGCGTAAGCAAATATAAAGTATCATTCAGGTTTAATATGTAAAGGTGTATTTAAAGGATCAGCTGGAAAAAAATTTATTGCTATTCTAAAATGAAAATCAATAAAAAATGATAATATTAAGCAATAAAATATTACTATTAATATTAAAGAAATTAAATCTTTAAATATAAATCTTTTATTAAAATAGATTTTATCTTTTCTTGAATTTAATCCTATTTGGTTAGATGAGCCTTTCATGAAGAATAGATAAATGAATTATTGATATAGCTAAAATTATTAAAGGTATTAAAAAATGTAAAGAAAAAAATCGATTTAATGTAGGATTATCAACAGGAAAATCTTCCTCAAACTCAAAAAACAATTTTTTTCCCTAAAAATGGAATTGAAGATAAAATATTAGTAATAACTGTTGCTCCCCAAAAAGATATTTGTCCTCAAGGTAAAACATACCCCAATAAAAGCGGATCCTATAATTA
+
GIFOI`KJKIDBBCCHJH{:9989CGHEDEKK{I{LJI{I{FFKHGILHHH{HGIJLLM{HLOHKK{LH{{Z{IKJGELFFEIFEIHMKHFBA3++6523333ACD{HIKHHCHIK87777:@@DCBCDEBCCCDFKFGFHFDDFF;?G{HDCFFFKMFJEFGBBBBAEJHKFONHIGIHFJJRKJCAA4:9999>F@@@@@>9877336)=?BBCHCFGBDHEJIRHIEPFCAA633CCEDEG>>??8+()'ADDDEFMGEFEHGFIHGAAABACBK{JPIEFDECFJHVJ{EEEEGEDGECAA=>CDEDC>:00002738=A?=6,+++,22<<:98856655-*+'%%%%%(9>@@=<<<=EJILHQFGEHNHIBBABFN{{{A7..,,299989@AFDKIFBBCBCHJHFAA<=>>>C989976631.+++,3779=?@ADDELBJIOKF{GHFDDEEGEFLCH@FFHOHEEA96999:CCFHGC??>>>
@5b651aa0-972a-4666-906b-2ab114f1b77b runid=3ffb29643267db9bb8aae685166434a5232ac074 sampleid=1_launch read=76745 ch=63 start_time=2024-11-14T19:15:03Z model_version_id=dna_r10.4.1_e8.2_5khz_400bps_sup@v4.2.0 barcode=barcode05
TGGTACAGATCGTAAAAGTGCGAAGACAAATATAAAGTATCATTAATATGTTAAAGGTGTATTTAAAGGATCAGCTGGAAAAAAATTTTCCTTTGCTATTCTAAAATGAAAATCAATAAAAAATGATAATATTAAGCAATAAAATATTACTATTAATATTAAAGAAATTAAATCTTTAAATATAAATCTTTTATTAAAATAGATTTTATCTTTTCTTTGAATTTAATCCTATTGGTTGAATGAGCCTTTTTCGTGAAGAATAGATAAATGAATTATTGACATAGCTAAAATTATTAAAGGTATTAAAAAATGTAAAGAAAAAAATCGATTTAATGTAGGATTATCAACGGAAAATCTTCCTCAAACTCAAGAAACAATTTTTTTCCCTAAAAATGGAATTGAAGATAAAATATTAGTAATAACTGTTGCTCCCCAAAAAGATATTTGTCCTCAAGGTAAAACATACCCAATAAAAGCGGATCCTATAATTA
+
E@@EBEDFEJ'''&&+++++*....29::;;=;9887954.***(%%%%%&&''':@E,,,,,2..EDLGG?)((((CABKYV{{FEMMIGDEH?@LHFKHHKIFELCEFGHZ,,,,,C?FJKNJF>DH{FTNFEPH;:::;MHBIKGGC=//0JFN{{IFGGF={GW{HS{IIFG{G{YKGLHEJCLKINHIHOD<<;;=EDCCC?8C{D?={FHJ0--@CFJIJLJKKIGJ;;<;*****//./++-0002;>>FHJQIJJGPKHHJHHGGIIKKJPOMHHFDKGGIMJHGDCCDFIPIHF?<=>HI{FCCBBDGAEAJ{{{P22222DEEKHLHPMJHKHILHDMH{EH{ISLE0,,-88?AAGDFEABBD@BEFGJHJ{RFCA:;;<ZLQGJBIIECHHHHFFHGIFMHIIGEDCEEHIEHG{L{HFB@JBGIGHIGEHEFGEFFKGIJHHEDFLGKGKHBDE?8BDCGHJ@GGGBFGGCCE>>>>>
@c4238119-6949-4ab3-8453-8ef994c6ffa5 runid=3ffb29643267db9bb8aae685166434a5232ac074 sampleid=1_launch read=76795 ch=63 start_time=2024-11-14T19:15:20Z model_version_id=dna_r10.4.1_e8.2_5khz_400bps_sup@v4.2.0 barcode=barcode05
AATTATAGGATACCACTTATTGGGTATGTTTTACCTTGAGGACGAATGTGTTTGGGGAGCAACAGTTATTACTAATATTTTATCTTCGAATTCCGTTTTTAGGGAAAAAAATTGTTTTTTCTGAGTTTTGAGGAAGATTTTCCGTTGATAATCCTACATTAAATCGATTTTTTTTTCTTTACATTTTTAATACCTTTAATAATTTTAGCTATATCAATAATTCATTTATCTATTCTTCATGAAAAAGGCTCATCTAACCAAATAGATTAATTCAAGAAAAGATAAAATCTATTTTAATAAAAGATTTATATTTAAAGATTTAATTTCTTTAATATTAATAGTAATATTTTATTGCTAAATATTATCGTTTATTGATTTTCATTTTAGAATAGCAAAGGAAAGTTTTTTCCAGCTGATACCTTAAATACACCTTTACATATTAAACCTGAATGATACTTTATATTTGCTTACGCAATTTTCCGATACTGTACCAA
+
0/./34+***-&&&&&)+,/<::;ABGFDGD=88771)(''(+(''&&&$$%&&+008<;0///0EDAEG...-****2335DBBA7/.../:8(((((99>??@AAADGGKIB?>:?DD*(%%%%&&&&.13578<77789@99<BA{GEDEJK{KEGHHHIOGB@B@=>16@DH@?>.'*2162+)*7455555A78BA@@@@AACDH?>=<977667=>@DEHIGZGGG{FHEJEED?CACEDDCFEKFFFGCGDFBDD<10,,,((()''''''--,.1128:521111HDDGF?9;CEDFELFHFGFG@GHDCBCDHILH{HKO{CCIJGIFFHGFDEDEDHHJIEHC99=0...,,*)**,++++;ABDFLJHCBF>A<777780111144445=33339;=))(()*445,)))+(()*+,*))((((3=====@BADDBAAA@BDDBAA@?5?AABDAABB???>5555@?((((()('''++,66
@3d18bac2-b427-4432-8e4f-bab11cc23043 runid=3ffb29643267db9bb8aae685166434a5232ac074 sampleid=1_launch read=71935 ch=44 start_time=2024-11-14T19:17:37Z model_version_id=dna_r10.4.1_e8.2_5khz_400bps_sup@v4.2.0 barcode=barcode05
AATTATAGGATCCGCTTTTATTGGGTATGTTTTACCTTTTTGAGGACGATCTCTTTTGGGGAGCAACAGTTATTACTAATATTTTATCTTCAATTCCATTTTTAGGGAAAAAAATTGTTTTTTGAGTTTGAGGAAGATTTTCCGTTGATAATCCTACATTAAATCGATTTTTTCTTACATTTTTAATACCTTTAATAATTTTAGCTATATCAATAATTCATTTATCTATTCTTCATGAAAAAGGCTCATCTAACCAAATAGGATTAAATTCAAGAAAAGATAAAATCTATTTTAATAAAAGATTTATATTTAAAGATTTAATTTCTTTAATATTAATAGTAATATTTTATTGCTTAATATTATCATTTTTTATTGATTTTCATTTTAGAATAGCAAAGGAAAATTTTTTTCCAGCTGATCCTTTAAATACACCTTTACATACTAAACCTGAATGATACTTTATATTTGCTACAGCAATTTTACGATCTGTACCAA
+
GMN{MUHGEFEAB::=<84(((((),BGHGIH{B=6223655=@@?A)))))*).00*:::CKGHH{IFFIKLLRJPKPFGEDDB21///*&('.:955:==@@BJ>:AELR{{KM{UIG{{NEEA><??DQHQJ{J`JLFC@99:DKHIKJIHQKI{MJNSLGHGLC?5JG{=98001/21111;BDFJGKDDEDEDCGKDCLEDEEFHIDGFEHI{DGDGGGIJHHELLHMLHFIFGJHLIH{HEHF{{{{FHFFLBBAABCFD=<<</+'&&()45444:;<551111?=;>;<ABBBGNJ{KIMHHJIHLHHMIMJOLJ{HHZHDIHIR{HJ{KJGIGLIKLGJJH{{FMEFDCGJRHSK{LEBDK{HJEE@E?EJEABBGJFFDDFDEFCDDFCCEJIJK{KL{P;2)*@GGFKEDCBC>AA=;;;::66;33664)(((*EDG===<=DIB66666DDCDD<<;43'&&&&)+00*)))+.....009:
@86ba5d93-93c5-491f-baca-5f41be13580e runid=3ffb29643267db9bb8aae685166434a5232ac074 sampleid=1_launch read=80540 ch=216 start_time=2024-11-14T19:17:22Z model_version_id=dna_r10.4.1_e8.2_5khz_400bps_sup@v4.2.0 barcode=barcode05
TGGTACAGATCGTAAAATTGCGTAAGCAAATATAAAGTATCATTCAGGTTTAATATGTAAAGGTGTATTTAAAGGATGAGCTAAAAAAATTTTCCTTTGCTATTCTAAAATGAAAATCAATAAAAAATGATAATATTAAGCAAATGTGTATCAAATCTTTATTATTAATCTAAAGAAATTAAATCTTTAAATATAAATCTTTTCTATAAAATAGATTTTATCTTTGCCTTAAAGTAATCCTATTTGGTTAGATGAGCCTTTTCATGAAGAATAGATAAATGAATTATTGATATAGCTAAAATTATTAAAGGTATTTGAAATTTAAAAGAAAGAATGGATTGATGTTTGGATTATCAACGGAAAATCTTCCTCAAACTAGAAAAACAATTTTTTCCTAAAAATAAAATGAAGATAAAATATTTAGTAATAACTGTTGCTCCCAAAAAGATATTTGTCCTCAAGGTAAAACATACCCAAATAAAGCAGATGTATAATTCA
+
6521112442.****+0120/,---/333544232332212122333333336434421111220//0/2..54555210/0*(()03111466966:348755455656634345.111127667876660/2123*)('''''')))(((,++),*((%$%&&')-2'&%%%'**+)-++/+(&&&&//04420/....,)(('')))),/00000201---*))))'%%%&'''(012133/,/43,,00/01232-,8055444444332223366655444454333222241116665543332100//)&(,,*30),-+)244112211111000,,,,)'&%&&&&'(*)+++,11-++'&('''&&'%%&)+485222379::95((446::.,+,,,./433336647766//4433334522220111114889:766451,-,,,00111221111//,,--(')((())*...0///012260-
@890cd12e-ee3a-41a9-8ac8-1b16855fe609 runid=3ffb29643267db9bb8aae685166434a5232ac074 sampleid=1_launch read=104081 ch=191 start_time=2024-11-14T19:18:12Z model_version_id=dna_r10.4.1_e8.2_5khz_400bps_sup@v4.2.0 barcode=barcode05
AATTATAGGATCCGCTTTTATTGGGTATGTTTTACCTTGAGGACGATCTCTTTGGGGAGCAACAGTTATTACTAATATTTTATCTTCAATTCCATTTTTAGGGAAAAAAATTGTTTTTTGAGTTTGAGGAAGATTTTCCGTTGATAATCCTACATTAAATCGATTTTTTCTTTACATTTTTTAATACCTTTAATAATTTTAGCTATATCAATAATTCATTTATCTATTCTTCATAAAAAAGGCTCATCTAACCAAATAGGATTAAATTCAAGAAAAGATAAAATCTATTTTTAATAAAAGATTTATATTTAAAGATTTAATTTCTTTAATATTAATAGTAATATTTTATTGCTTAATATTATCATTTTTTATTGATTTTCATTTTAGAATAGCAAAGGAAAATTTTTTTCCAGCTGATCCTTTAAATACACCTTTACATATTAAACCTGAATGATACTTTATATTTGCTTACGCAATTTTAGGATCTGTACCAA
+
7@@GQ{FHGJ{KIB@AB>:---..16FFGHKJ{{{BI>*+ACHGA?AA@EDEA7BFEIJHINJJHHIO{RGHGIJGL{{M{M{K{LLKOJGJHJDKMKIDCLB?{GGGFFDC>8889EE20000C??AACDGHDCC<5B89;GFJOK{IKKIF{{HH{HMFA?>=::AD</,,,7;<=?AEFFFLHGJ?<::HKFGFHF>:HHINJMLFLM{J{PIG{NN\LKJJKL{MHNKK{OILG{{RNLJKHIEEDFHHKLGKI{IFIKH=<=<<JCDFHG{HKLFIIONIED?<@@>=7777FFEH{IGKKIG{HI{OI{IHGCFGGJI{J{BBGKVMJLJIHKHEEJHLORMKOF{MGYJ{LHKNHIHFE{S{{K{JJIFHJFA?CG>>=???F?>?999::GEHFEJHJO{{A?67BIFFD@?==@7AA@@@??=<96567EEEEEHNJNJA@@@@GCDEGFGCQIEGGFDDDBACD====AA9****)44....//
@fdc00f3c-fffe-42aa-9f87-4aa8f4a79dfa runid=3ffb29643267db9bb8aae685166434a5232ac074 sampleid=1_launch read=286121 ch=12 start_time=2024-11-14T19:22:21Z model_version_id=dna_r10.4.1_e8.2_5khz_400bps_sup@v4.2.0 barcode=barcode05
AATTATAGGATCCGCTTTTATTGGGTATGTTTTACCTAGAGGACGATCTCTTTTGGGGAGCAACAGTTATTACTAATATTTTATCTTCAATTCCATTTTTAGGGAAAAAAATTGTTCTTTGAGTTTGAGGAAGATTTTCCGTTGATAATCCTACATTAAATCGATTTTTTTCTTTACATTTTTTAATACCTTTAATAATTTTAGCTATATCAATAATTCATTTATCTACTCTTCATGAAAAAGGCTCATCTAACCAAATAGGATTAAATTCAAGAAAAGATAAAATCTATTTTAATAAAAGATTTATATTTAAAGATTTAATTTCTTTAATATTAATAGTAATATTTTATTGCTTAATATTATCATTTTTATTGATTTTCATTTTAGAATAGCAAGGGAAAATTTTTTTCCAGCTGATCCTTTAAATACACCCTTACATATTAAACCTGAATGATACTTTATATTTGCTTACGCAATTTTACGATCTCTACCAA
+
==750/++++,>B@@>>1/-----5BFIIMH{HHGAA)))++,<,,+++--.85,?AADGEECDGFGIHLIKEKJH{IMGELDLGHGJIBE>94.-18A@ACG>9BKJRFQEFCCAA@@:445557778889EGMFGBBF66EIEJEI{HIHJGF{LIHJFSDJ{K{M{{{OI9-)*BFFGHHRL{HHDFFHGMRLFFDEIKJ{JKJ{HHEEEIHHILHE{HGE{EDD-++++BABFDDDGIFHGEFGGIGGFGDCBECEDBDDFFJHGEGFCBBCDFEDDDCEB<DCBCCG{JEBBABBDCEEIIHFCCHEHCAABCEFHFFEDIFDFHFECEDDEA@?>>@@DHIGEFGDBDBADDDCCCDCIFAGEDFE@<:;99FEEBCEGDA@@B<;;;;:?BDEEDEEKGKFHHG77@DCDDBB@?611>>@A@@?,+<++?A@>>>>>????BAA@@???@ABCFBA@B??@@??;;<<<BKFB-))))-*)**,<<
@70d06b16-f65a-4bf1-95d7-ab562287aa95 runid=3ffb29643267db9bb8aae685166434a5232ac074 sampleid=1_launch read=104777 ch=191 start_time=2024-11-14T19:26:28Z model_version_id=dna_r10.4.1_e8.2_5khz_400bps_sup@v4.2.0 barcode=barcode05
AATTATAGGATCCGCTTTTATTGGGTATGTTTTACCTTTGAGGACAAATATCTTTTGGGGAGCAACAGTTATTACTAATATTTTATCTTCAATTCCATTTTTAGGGAAAAAAATTGTTTTTTGAGTTTGAGAATTTTCCGTTGATAATCCTACATTAAATCGATTTTTTTCTTACATTTTTTAATACCTTTAATAATTTTAGCTATATCAATAATTCATTTATCTATTCTTCATGAAAAAGGCTCATCTAACCAAATAGGATTAAATTAAGAAAAGATAAAATCTATTTTAATAAAAGATTTATATTTAAAGATTTAATTTCTTTAATATTAATAGTAATATTTTATTGCTTAATATTATCATTTTTTATTGATTTTCATTTTAGAATAGCAAAGGAAAATTTTTTTCCAGCTGATCCTTTAAATACACCTTTACATATTAAACCTGAATGATACTTTATATTTGCTTACGCAATTTTACGATCTGTACCAA
+
?@?C<<:556;4444@AA?+***+,=ADBDCDFDGCB?-'(119:>@=;<==:9:5.@DBB??>=><<<==?@@@A@?@??@BGDD@?@@><>>>@AEC{IK5555;HFHJFHGEDEFGG{LHDCEDB=2./1,,1109678<<=<=>=>?@?=====?>98888=F{FF<=A11???BEHID?=<<<>?DABB@?>@BFDBA@?><<<22223@A43333AB?>>=<<==?<<=<<>?@>=;;;<==;<<<<;;=;::;::<@8666)&&&-58;97668<:+((((55598;<<=====>>>=<<<:>?;;<<<;;AABABAB>=<;;;;;;;::99:;<=@A@@@>=>88889<;66'''''33222326>=@<9>===:7765533444589=<>==?AABCBA>:9<=::6--,,)''*,9;554335100000411<::;::::9:9::;<<<=;:88889A;744446<=>=;65556======<
@5ed3f811-fa0d-49c3-bd7a-d5b635392fb2 runid=3ffb29643267db9bb8aae685166434a5232ac074 sampleid=1_launch read=79250 ch=63 start_time=2024-11-14T19:29:14Z model_version_id=dna_r10.4.1_e8.2_5khz_400bps_sup@v4.2.0 barcode=barcode05
TGGTACAGATCGTAAAATTGCGTAAGCAAATATAAAGTATCATTCAGGTTTAATATGTAAAGGTGTATTTAAAGGATCAGCTGGAAAAAAATTTTCCTTTGCTATTCTAAAATGAAAATCAATAAAAAATGATAATATTAAGCAATAAAATATTACTATTAATATTAAAGAAATTAGATCTTTAAATATAAATCTTTTATTAAAATAGATTTTATCTTTTCTTGAATTTAATCCTATTTGGTTAGATGAGCCTTTTTCATGAAGAATAGATAAATGAATTATTGATATAGCTAAAATTATTAAAGGTATTAAAAAATGTAAAGAAAAAAATCGATTAAATGTAGGATTATCAACGGAAAATCTTCCTCAAACTCAAAAAACAATTTTTTTCCCTAAAAATGGAATTGAAGATAAAATATTAGTAATAACTGTTGCTCCCCAAAAAGATATTTGTCCTCAAGGTAAAACATACCCAATAAAAGCGGATCCTATAATTA
+
FEDDHJJ{JILHFINMPGMDBBCBIG{MGJKH{{HHLFKG{I{KFIKOLIHLT{H{L{I{{{J{L{NH{{IL{GLG{FEBCE:7:9;BIEFCBFB=;::934KNI{{{IKHIIF{DHP{GFEG9788@CC:::65766555;CCDOGGFC:D87777DDJGGHKHLIOSMLLLKLJK{{JJGJHHI{J{IUIHKJZO{LH{HHGKD877778>9E>>>ED=HD?>BHF{JIJNIOJHMHLELJNGNQEEJHBA>CEABI{FIHCDCBAAAB766501111EMGQ{{IFIHGFGKNPHJJIECEDAIEDHEDDFIGGFCB@ABCAA=DDKIK+''''(*0+,0,,,,,---244436788HEAA633325566=CCBEFHMFDECF{J{{NLID8B>BDHFGEGEDEDCDCBCBEK{HF{GAA@AAADFHFGEFEBB????>DCBFEDEDDHIFGFDC@9768DECCDEFFDEGCACDBABCCA===<=?@?@A@>>>
@edda701d-7120-47ef-ae81-ddf802c0b8b1 runid=3ffb29643267db9bb8aae685166434a5232ac074 sampleid=1_launch read=250103 ch=377 start_time=2024-11-14T19:31:25Z model_version_id=dna_r10.4.1_e8.2_5khz_400bps_sup@v4.2.0 barcode=barcode05
TGGTTAGGATGGTTGAAATTGCGTAAGCAAATATAAAGTATCATTCAGGTTTAATATGTAAAGGTGTATTTAAAGGATCAGCTGGAAAAAAATTTTCCTTTGCTATTCTAAAATGAAAATCAATAAAAAATGATAATATTAAGCAATAAAATATTACTATTAATATTAAAGAAATTAAATCTTTAAATATAAATCTTTTATTAAAATAGATTTTATCTTTTCTTGAATTTAATCCTATTTGGTAGGAATGAGCCTTTTTCATGAAGAATAGATAAATGAATTATTGATATAGCTAAAATTATTAAAGGTATTAAAAAATGTAAAGAAAAAAATCGATTTAATGTAGGATTATAAACGGAAAATCTTCCTCAAACTCAAAAAACAATTTTTTTCCCTAAAATGGAATTGAAGATAAAATATTAGTAATAACTGTTGTTCCCAAAATTTATCTTGTCCTCAAGGTAAAACATACAGAATAAAGCGGATCCTATAATTA
+
,**+-**++,,--......4,+*++.067788766672110066745433355754433334444433435668676656768444557976..//.<66;66:9877788899777788777777667665544345666655566666775556+++*+655544445554558667534445::86655566789<<:987888888888=;;9975:/*(&&,779876544556546;((''&&((--...0544872221352//////0/8777666754333444576687732243643111222567767666667+,/59::-)))),12101,,,+*+,,+**)),,,.67556679889:99<;:9777544447:A@A<83--24876556677775444456755544223224344551)(((*(/3033355555448878766661111554//***+++00*.&&&&&((''''''(
@fa14ea1c-f877-40ea-bdc1-0fac1a8cb2bc runid=3ffb29643267db9bb8aae685166434a5232ac074 sampleid=1_launch read=73060 ch=44 start_time=2024-11-14T19:31:42Z model_version_id=dna_r10.4.1_e8.2_5khz_400bps_sup@v4.2.0 barcode=barcode05
TGGTACAGATCGTAAAATTGCGTAAGCAAATATAAAGTATCATTCAGGTTTAATATGTAAAGGTGTATTTAAAGGATCAGCTGGAAAAAATTTTCCTTTGCTATTCTAAAATGAAAATCAATAAAAAATGATAATATTAAGCAATAAAATATTACTATTAATATTAAAGAAATTAAATCTTTAAATATAAATCTTTTATTAAAATAGATTTTATCTCTTCTTGAATTTAATCCTATTTGGTTAGATGAGCCTTTTTCATGAAGAATAGATAAATGAATTATTGATATAGCTAAAATTATTAAAGGTATTAAAAAATGTAAAGAAAAAAATCGATTTAATGTAGGATTATCAACGGAAAATCTTCCTCAAACTCAAAAAACAATTTTTTTCCCTAAAAATGGAATTGAAGATAAAATATTAGTAATAACTGTTGCTCCCCAAAAAGATATTTGTCCTCAAGGTAAAACATACCCAATAAAAGCGGATCCTATAATTA
+
{KK{LIM{I{KMRRRHMKP{HKNJOFLK{R{{{L{HSRK{NMKLJKKIJLLNILIJHVMMJJII{{{S{KKIOJCA>5,((()46//3FIDGOHJHGGKF{FI{{M{GJIJNBEEJM{F{GMIGGMK{KIHLOI{J{{KKV{@?@?BF<6FJJ{GIGSIIH{HK{I{KF{MJFLJLKJJ{KML{MO{GHIMJK{DH{JH{S{JHDHHEFFGNCH7666FHB8555HHGJGf====BB4//989MJ\GGFGC<88I{ID{H{HLIJLDDDDAED<CIC{IK{JXJILKJH{UK{{M{SI77777EOHINFLMNIJ{{MGDDDGJGII{{{K@@@@@LJ{LK{HH{LI{L{JFL{HF{ILTJRIJPFG....-3;99::EICABABDGG{{FB@2A>CCBC;:;<<<<==JEFGHM50IGEBBEFGTEHG{HJQNCC=;94/:::FGGILNJNMJIHKAFFEFGJGEA@AA7973./>?FGD?QFKCDCBA>>>@@A@
@efea23d2-840f-45ca-ae62-b67eef775abb runid=3ffb29643267db9bb8aae685166434a5232ac074 sampleid=1_launch read=80261 ch=63 start_time=2024-11-14T19:33:23Z model_version_id=dna_r10.4.1_e8.2_5khz_400bps_sup@v4.2.0 barcode=barcode05
TGGTACAGATCGTAAAATTGCGTAAGCAAATATAAAGTATCATTCAGGTTTAATATGTAAAGGTGTATTTAAAGGATCAGCTGGAAAAAAATCTTCCTTTGCTATTCTAAAATGAAAATCAATAAAAAATGATAATATTAAGCAATAAAATATTACTATTAATATTAAAGAAATTAAATCTTTAAATATAAATCTTTTATTAAAATAGATTTTATCTTTTCTTGAATTTAATCCTATTTGGTTAGATGAGCCTCTTCATGAAGAATAGATAAATGAATTATTGATATAGCTAAAATTATTAAAGGTATTAAAAAATGTAAAGAAAAAAATCGATTTAATGTAGGATTATCAACGGAAAATCTTCCTCAAACTCAAAAAACAATTTTTTTCCCTAAAAATGGAATTGAAGATAAAATATTAGTAATAACTGTTGCTCCCAAAAAGATATTTGTCCTCAAGGTAAAACATACCCAATAAAAGCGGATCCTATAATTA
+
VKHKKNHIJ{QL{F{I{L{I{JIP{HJEIGJI{HEH;H{{LGEJEEGKK{{I{KP{{KGJEIJ{Q{JKO{DHGAA;6/.----///159GFIIFHED{IF@BUM{`I{I{JJLJH{LHKIDEECDHIELGIFHBAABGRFDGJ22225D<1DJB<<<<=EJIMPIIITJHHXHIJJJ{GEDDDADJPSHGIGIJ{LK{L{JILK{MWMIM{HKGH@HIDL>>>99HJN\{JLI{KIQP?9899676634553/&&&**=DMLH{{{NHLKNKGGLM{FKX{KJHOFJMHHJI{{OJMLVKGHF{L{NKJGIHJIED<<:::;51.::86668<=<>GOKEECEFGGHN{{C@BAAO{PKLI{LJKGEG{SG{JHP{HK{NEF@ADDDFP@=:.3<9<<=>><BHIGGGEI{FIOPFO{{JHMIJ{IZNJG{{GCDB:83=>>{{JHIHIJLLHI{HDHFG{KFLGPFG444*')()>@C@KFJFFFIJH{GHFFG
@8e1ade96-a9cb-43aa-bf78-af85b84efc32 runid=3ffb29643267db9bb8aae685166434a5232ac074 sampleid=1_launch read=81043 ch=63 start_time=2024-11-14T19:34:40Z model_version_id=dna_r10.4.1_e8.2_5khz_400bps_sup@v4.2.0 barcode=barcode05
AATTATCAGATCACTTTACTGGGTATGTTTTACCTTGAGGACAAATATCTTTTTGGGGAGCAACAGTTATTACTAATATTTTATCTTCAATTCCATTTTTAGGGAAAAAAATTGTTTTTTGAGTTTGAGGAAGATTTTCCGTTGATAATCCTACATTAAATCGATTTTTTTCTTTACATTTTTTAATACCTTTAATAATTTTAGCTATATCAATAATTCATTTATCTATTCTTCATGAAAAAGGCTCATCTAACCAAATAGGATTAAATTCAAGAAAAGATAAAATCTATTTTAATAAAAGATTTATATTTAAAGATTTAATTTCTTTAATATTAATAGTAATATTTTATTGCTTAATATTATCATTTTTTATTGATTTTCATTTTAGAATAGCAAAAGGATTTCCAGCTGATCCTTTAAATACACCTTTACATATTAAACCTGAATGATACTTTATATTTGCTTACGCAATTTTACGATCTGTACCAA
+
BB//>=//..-,()))5)00001FKG{I{MKK{KLJNJLL{{FEEFEH{DFE{MHHOGG{OMMIJILMONHMHQHXG{HIK{H{FFHDABCEGJHAE@<5111337==?2226113338B11111911CBEGPJGNNGFJDDFJ{KLLLKMHKKK{{QM{HMFH{HEGJ{{DE8>02@@?CDGJI{GEJGIGJKJ{B><86J?NHIRKIKD32224;;;233223..,,-CCFED{HRMLNILS[{TN{JGX{{HFGMOJFIKKFE99886621135568<<=A@7DD?)))))EEEEGJLJ{PLIKIKJQIIIHIFGJHJ{I{IM{HKKLL{IEN{LNJEKFIFL{LSHKKI{KQI{K{K{LKHGGOKPKFCDCBCHHKJDP@KLDAA@=9...9<01-.)))))/:<KGILGNHJ{Z{IL{JMMO44@44CDAB@CBFJHFIGGEDEECFFKHFKHFI{HFFJEEAA?@@CD??>5556788789==
@6e093c65-23e1-4993-9a0d-0a41e33b6c6f runid=3ffb29643267db9bb8aae685166434a5232ac074 sampleid=1_launch read=81041 ch=63 start_time=2024-11-14T19:34:39Z model_version_id=dna_r10.4.1_e8.2_5khz_400bps_sup@v4.2.0 barcode=barcode05
TGGTACAGATCGTAAAATTGCGTAAGCAAATATAAAGTATCATTCAGGTTTAATATGTAAAGGTGTATTTAAAGGATCAGCTGGAAAAAAATTCTCCTTTGCTATTCTAAAATGAAAATCAATAAAAATGATGATATTAAGCAATAAAATATTACTATTAATATTAAAGAAATTAAATCTTTAAATATAAATCTTTTATTAAAATCAATTTTATCTTTTCTTGAATTTAATCCTATTCGTTAGATAGTTCTTTTCATGAAGAATAGATAAATGAATTATTGATATAGCTAAAATTATTAAAGGTATTAAAAAATGTAAAGAAAAAAATCGATTAATGTAGGATATAAACGGAAAATCTTCCTCAAACTCAAAAAACAATTTTTTTCCCCTAAAAATGGAATTGAAGATAAAATATTAGTAATAACTGTTGCTCCCAAAAAGATATTTGTCCTCAAGGTAAAACATACCCAATAAAAGCGGATCCTATAATTA
+
SCCKLGHLD>==@?@AAJN><;::;;==>>?BHJDDFILIIJ{OJKIGHL{KW{JIJIGH{{{JL{LII{K{HF{GG4432334133888@;:888:9=?67MMIJGFG@ABEDDGDED@??>>>@FEH=<<))))'))2@@?AA@BF>:BBCE98888DCD?>?>>>BEKHFIGI{GJJID=<<<;;44448===A<AB73423))((((40:8779A7??<=>BFFEJTFFEF=B+***)+))''('''),/+78..,)(()**665777....+***+7999@??@AGRU{HA33323;99889655;?HC=<:::BDBABBIHB,)(((++*''''(+-(('))()266?KHGE-)))8:??>@B<<<<JKFCCCCG{L{PE@79)???FDCCDEELFDPDEDECCINJHAB@@@CBCDCBBCDFGGC?A?,9?@JKEBBCCFFEEKDCGCDCDCGEEDED@@@@?BBACDDF?>==<<<<;<>==<,
@226ca1d9-a769-4c98-ae8d-67e5f94aa6fc runid=3ffb29643267db9bb8aae685166434a5232ac074 sampleid=1_launch read=81419 ch=63 start_time=2024-11-14T19:35:32Z model_version_id=dna_r10.4.1_e8.2_5khz_400bps_sup@v4.2.0 barcode=barcode05
AATTATAGGATCCGCTTCTTGGGTATGTTTTACCTTGAGGACAAATATCTTTTTGGGGAGCAACAGTTATTACTAATATTTTATCTTCAATTCCATTTTTAGGGAAAAAAATTGTTTTTTGAGTTTGAGGAAGATTTTCCGTTGATAATCCTACATTAAATCGATTTTTTTTCTTTACATTTTTTAAATACCTCTAATAATTTTAGCTATATCAATAATTCATTTATCTATTCTTCATGAAAAAGGCTCATCTAACCAAATAGGATTAGATTCAAGAAAAGATAAAATCTATTTTAATAAAAGATTTATATTTAAAGATTTAATTTCTTTAATATTAATAGTAATATTTTATTGCTTAATATTATCATTTTTTATTGATTTTCATTTTAGAATAGCAAAGGAAAATTTTTTTCCAGCTGATCCTTTAAATACACCTTTACATACTAAACCTGAATGATACTTTATATTTGCTTACGCAATTTTACGATCTGTACCAA
+
56;A>><<=@((((///((())4=IIHHN{ECJEHE<=KPTK?>??@QF@?>>;;EF{KLK{F{TJ{JJMMKI{KH{PHNLMKN{J{L{HK{IIA;DDHGFTJGE{HM{{NFJEDE{HFG33333FOHNH{KUL{I{{GHEBBH{TK{GFGEFGGGSGEIDI0///.0-01778<4/0=FAF=:DDA6+,DAA=>***FIIIY{{NFLEKGQIbKGHFIIL{{{KLHRFDCA@A><<<BFIP{{IJHGSI{P{^I{KHHIDI{GHIMF;;::;BBBDEFIGKHGHPEC{K?:;;:6<>><30+69?CFICBAA<FHBAAD634JGFCHMF@KGIPIGHFIFJEFDFFL{I{{JHGVJKHNJH{KGKIDEFI{JJ{F@?=??>;II?D{E{OFIGFE@;::::;GDGMLL{{{PMEEH{OMIDCEFIEHHEEDJC?CEFDCDC>.---.FHF43333JE><;2.*@AABCDEEEECGGFFEHHJ@<)))10/./1155
@d4c33b6d-5f55-4594-a37b-27cb868de683 runid=3ffb29643267db9bb8aae685166434a5232ac074 sampleid=1_launch read=73632 ch=44 start_time=2024-11-14T19:38:34Z model_version_id=dna_r10.4.1_e8.2_5khz_400bps_sup@v4.2.0 barcode=barcode05
AATTATAGGGATTCACTTTATTGGGTATGTTTTACCTTGACAATATCTTTTTGGGGAGCAACAGTTATGACTGATATTTTATCTTCAATTCCATTTTTAGGGAAAAAAATTGTTTTTTGAGTTTGAGGGAGATTCCCGTTGATAAATCCTACATTAAATCGATTTTTTCTTACATTTTTTAATACCTTTAATAATTTTAGCTATATCAATAATTCATTTATCTATTCTTCATGAAAAAGGCTCATCTAACCAAATAGGATTAGATTAGAAAAGATAAAATCTATTTTAATAAAAGATTTATATTTAAAGATTTAATTTCTTTAATATTAATAGTAATATTTTATTGCTTAATATTATCATTTTTATTGATTTTCATTTTAGAATAGCAAAGGAAAATTTTTTTCCAGCTGATCCTTTAAATACACCTTTACATATTAAACCTAAATGATACTTTATGTTTGCTTACGCAATTTTACAATATGTACCAA
+
;><@<=((''((-,)))*1'*999:@EFHEGIGFFC<7***+,-)++++////>DDHECA@AABBCCC@CBAACA<77778MDC@=;<=DDDCACEGFDCC;7:B??@@>=1/00057////030022,'''&&%%&&'(((334-)*666??A@>???322249?CD933/0=<<=;=DBBBABCBEHECC?>==?EBCCB@>=>===>>>@??@@ABCECBAAB@@@?=?>><=>>=?===>@??????@@@@@?>???>))))''''2646::9;;?>?=66667@>===>>>>??@=;:;;<BA>==>>@A@?@?ABB@@?>>>?@?><99899=?ABBCB?<;5112;<==<21113??>??>==>>A@?>?@BD:::98:9:;<>@>=<;<=>CECCA?;:9:98898:;>;::99754(''*'*35200000211++,,,2211443246000)((()1/000046745,++()(&'*+34
@ae1381d1-f44a-4f99-8695-5ab3221a19f3 runid=3ffb29643267db9bb8aae685166434a5232ac074 sampleid=1_launch read=81942 ch=216 start_time=2024-11-14T19:41:43Z model_version_id=dna_r10.4.1_e8.2_5khz_400bps_sup@v4.2.0 barcode=barcode05
ATAAATTATTAAGATAAGTAAAATTGCGTAAGCAAATATAAATTATCATTCAGGTTTAATATGTAAAGGTGTATTTAAAGGATCAGCTGGAAAAAAATTTCCTTTTGCTATTCTAAAATGAAAATCAATAAAAAATGATAATATTAAGCAATAAAATATTACTATTAATATTGAATTAAATCTTTAAATATAAATCTTTTATTAAAATAGATTTTATCTTTACTAAAATTAATCCTATTCGGTTAGATGAGCCTTTTTTTCATGAAGAATAGATAAATGAATTATTGATATAGCTAAAATTATTAAAGGTATTAAAAAATGTAAAGAAAAAAAATCGATTTAATGTAGGATTATCAACGGAAAATCTTCCTGAACTCAAAAAACAATTTTTTTCCCTAAAAATGGAATTGAAGATAAAATATTAGTAATAACTGTTGCTCCCAAAAAGATATTTGTCCTCAAGGTAAAACATACCCAATAAAAGCGGATCCTATAATTA
+
0.--,+,*)))(('&&%%%$&(***)((((-06667875556000019999;:766668777775457666567799:;7:88765555877;?CBB>=83444681;;;9976677;;54448:(((((56798856655676767778889999987788787777787822221546455555999876566779;==::98988888899=875333)(('')++4++7555567,+++,/(((')*()+.***+,,---3444444655559987876778655545667888999888777654455797766668+++,75347=>>=6////088766653433344542////0::877665'''''.--//7755556:<>===;:77674554477676664444468;8776533323555789988865/:;;;86555677542++,3457::987655566275577743////133//'&&&&
@9933c79e-9525-49c6-846f-e2a689254c72 runid=3ffb29643267db9bb8aae685166434a5232ac074 sampleid=1_launch read=191296 ch=411 start_time=2024-11-14T19:56:16Z model_version_id=dna_r10.4.1_e8.2_5khz_400bps_sup@v4.2.0 barcode=barcode05
TGGTACAGATACGTAAAATTGCGTAAGCAAATATAAAGTATCATTCAGGTTTAATATGTAAAGGTGTATTTAAAGGATCAGCTGGAAAAAAATTTTCCTTTGCTATTCTAAAATGAAAATCAATAAAAAATGATAATATTAAGCAATAAAATATTACTATTAATATTAAAGAAATTAAATCTTTAAATATAAATCTTTTATTAAAATAGATTTTATCTTTTCTTGAATTTAATCCTATTTGGTTAGATGAGCCTTTTTCATGAAGAATAGATAAAATGAATTATTGATATAGCTAAAATTATTAAAGGTATTAAAAAATGTAAAGAAAAAAATGGATTAAATGTAGGATTATCAACGGAAAATCTTCCTCAAACTCAAAAAACAATTTTTTTCCCTAAAAATGGAATTGAAGATAAAATATTAGTAATAACTGTTGCTCCCCAAAAAGATATTTGTCCTCAAGGTAAAACATACCCAATAAAAGCGGATCCTATAATTA
+
G,,,,,=7,+)(),,88FIKDECHBBBGIFLIJQIJIKGKHKI{NOGL{{KMJL{GLK{G{IQMKM{MMMRP{MJKL{NJHGTJ{GQI{J{LQJKKLKM{F{H{I{IPIKH{JMKMLJ{OLIMKKFJPL{MIJRHMJIJLIF{K77778GDBF*****HGJKJMJ{{AAAAGHLJRGLKKIKLGH{J{MKAAD{LKNL{KIIHPOJJLH@C<=50OBDBBEAID=>AAAJI{HJGMAA@@??DG<9889:=>@{HKJ{HPPKLIJF{IFFDE52211;=<<=HHIJJ{J{FEGIHJJJ{{HDFCEGFKHE{FDCD{HFJCDBCEFFGBGJGHH,,,,-**1+,58778??>?533221005?BA?>;988<GEDED;;;;GGEEDGHMHR{LIPA9=EEFGIEEDEGFFDEABABBHFFDEDDBB@@@@BCBBDCDDFBA?@<<<<CBBA@@BCCCECECBBAA??ABBDHF111119@AAAAB?::99:<>?<;:9::
@d5b25a11-9632-490e-9b36-8c3cb1d2d228 runid=3ffb29643267db9bb8aae685166434a5232ac074 sampleid=1_launch read=191353 ch=411 start_time=2024-11-14T19:56:42Z model_version_id=dna_r10.4.1_e8.2_5khz_400bps_sup@v4.2.0 barcode=barcode05
AATTATAGGATCCACTTATTGGGTATGTTTTACCTAGAGGACAAATATCTTTTGGGGAGCAACAGTTAGCTCTAATATTTTATCTTGGATTCCATTTTTAGGGAAAAAAATTGTTTTTTGAGTTTGAGGAAGATTTTTCCGTTGATAATCCTACATTAAATCGATTTTTTTCTTTACATTTTTTAATACCTTTAATAATTTTAGCTATATCGATGATTCATTTATCTATTCTTCATGAAAAAGGCTCATCTAACCAAATAGGATTAGATTAGAAAAGATAAAATCTATTTTAATAAAAGATTTATATTTAAAGATTTAATTTCTTTAATATTAATAGTAATATTTTATTGCTTAATATTATCATTTTTTATTGATTTTCATTTTAGAATAGCAAAGGAAAATTTTTTTCCAGCTGATCCTTTAAATACACCTTTACATATTAAACCTGAATGATACTTTATATTTGCTTACGCAATTTTACGATCTGTACCAA
+
BB@@>>21113BA777756==>DDEEDEFGGFHED0.,,-/=6666<HBBAE:7>?<:A@???.....0,,,+++-=?@AB?BB@>+++++*+***,.//6775<EBCFFEEA@DCDFD32223<BBCDA@@<87785/.+++*))*///=@ADDCDABAB>;<<<>FS{{C8?0+-=?=@86>?DA86666?<=B@??;8D?DBA@???2...,----:=>=8A>=<99;;;@=>==<?@B??=<33333333==?B=4432223,***(*****'588:;=A@????@AA@>>>=>:=;==AA@?@@?AB><<<==>88=<<B@>=>?>?>===<<;9::;<ADCAB???@>;;:::<=>>>@ABIFB?@???AAD;:::<;3:9989:;;>?@@??@@@BBDGLKG?<;=><<<==?@B?CE@<;;::3291100,+/---;;<999889::;<==<=;::;;;<;::66666;>:1+)))(++++3399
@3f80d0a1-76cc-487d-a658-f9704c9b0210 runid=3ffb29643267db9bb8aae685166434a5232ac074 sampleid=1_launch read=107804 ch=191 start_time=2024-11-14T20:01:38Z model_version_id=dna_r10.4.1_e8.2_5khz_400bps_sup@v4.2.0 barcode=barcode05
TGGTACAGATCGTAAAATTGCGTAAGCAAATATAAAGTATCAATCAGGTTTAATATGTAAAGGTGTATTTAAAGGATCGGCTGGAAAAAAATTTTCCTTTGCTATTCTAAAATGAAAATCAATAAAAAATGATAATATTAAGCAATAAAATATTACTATTAATATTAAAGAAATTAAATCTTTAAATATAAATCTTTTATTAAAATAGATTTTATCTTTTCTTGAATTTAATCCTATTTGGTTGATAGAGCCCTTTCATGAAGAATAGATAAATGAATTATTGATATAGCTAAAATTATTAAAGGTATTAAAAAATGTAAAGAAAAAAATCGATTTAATGTAGGATTATCAACGGAAAATCTTCCTCAAACTCAAAAAACAATTTTTTTCCCTAAAAATGGAATTGAAGATAAAATATTAGTAATAACTGTTGCTCCCCAAAAAGATATTTGTCCTCAAGGTAAAACATACCCAATAAAAGCGGATCCTATAAGTA
+
921245=;;;<;:<=LIHHDCEDDGEGGFDJXHJS{HDDGFEHTDCCCEFHLIIEIEG222CEHHLGIHGCFD>=:660//003336?CHEGM{6:><<A5GNJIHGGHFII{I{JKVLNEHF?A@DHHJGDHFDGFCBCLELHFEC?>=<G<<:9;;;;HIIIMNIHGEH{HGIOP{{F{EA----..---2/...3,//35;EDFBABABA?{>?>>D855))AJHGHUIIIIMHECAB{I<<<54445;;:AB7>FDEDEEGCDBCB@;;://///GDGIGIIEEECGHHFI{JKECBCBFJE==<9998<::::1112FEFGFGHK><;;<@MF{L{FIRJEKIH,000,---/B>4211150////8878;;GFFGFDG{LL{{DB;7999EHFECGFDDFCDBAAAAFFEFCDBA@@?AAABABDFFDE??@>9FGLMEDCDDEDBBDDCDCDCCBBCDDFDCCCDD<>=99:99:32+''',''&('((
@69f25f1f-0eec-43cd-8470-dc3e15d7e839 runid=3ffb29643267db9bb8aae685166434a5232ac074 sampleid=1_launch read=191959 ch=411 start_time=2024-11-14T20:03:52Z model_version_id=dna_r10.4.1_e8.2_5khz_400bps_sup@v4.2.0 barcode=barcode05
TGGTACAGATCGTAAAATTGCGTAAGCAAATATAAAGTATCATTCAGGTTTAATATGTAAAGGTGTATTTAAAGGATCAGCTGGAAAAAAATTTTCCTTTGCTATTCTAAAATGAAAATCAATAAAAAATGATAATATTAAGCAATAAAAATATTACTATTAATATTAAAGAAATTAAATCTTTAAATATAAATCTTTTATTAAAATAGATTTTATCTTTTCTTGAATTTAATCCTATTTGGTTAGATGAGCCTTTTCATGAAGAATAGATAAATGAATTATTGATATAGCTAAAATTATTAAAGGTATTAAAAAATGTAAAGAAGAAAAAAATCGATTTAATGTAGGATTATCAACGAAAATCTTCCTCAAACTCAAAAAACAATTTTTTTCCCTAAAAATGGAATTGAAGATAAAATATTAGTAATAACTGTTGCTCCCCAAAAAGATATTTGTCCTCAAGGTAAAACATACCCAATAAAAGCGGATCCTATAATTA
+
G>====MNH{KIMONKLN{KNKHLGKI{MKGGGKED???@=??>?EHIOHJKNG{{HHACBEW{P{OLQHFHUDHFG9877930-.036;9979A..--./5GGDGAA>>?DKJEFK{{JGGCC{C76:<<<;::??AA334D66667B;:;D{C88878BEHGM{LFDFNN{{{JHLUOFCABADEHJFEDD{I{JK{JHJFHKKGJGHD=<IFIFGHC/->?;<<GFGJN{@?>>?B@=<?=))))))))73239):@A@ADJZMHMHVHJJJLHGFHNFKI{GUHHLGHG{BO{LGEEDECLHJFOIDFFINJC66667@@=8252;@BFI>98888**BCDDLIFF{KH>=;:****21/...-00;;;;CC?>>?GGFFGFDHI]{{LFC9ABBEEA::::CIFKGDEECBEEE988555766:<ED??>;;<:980*+*+>BA@@??>;931-,1112;////187344/+,4/-+,-4480--..-011122
@d381f425-06dc-4d72-bed5-06c35c50e372 runid=3ffb29643267db9bb8aae685166434a5232ac074 sampleid=1_launch read=287740 ch=12 start_time=2024-11-14T20:05:07Z model_version_id=dna_r10.4.1_e8.2_5khz_400bps_sup@v4.2.0 barcode=barcode05
TGGTACAGATCGTAAAATTGCGTAAGCAAATATAAAGTATCATTCAGGTTTAATATGTAAAGGTGTATTTAAAGGATCAGCTGGAAAAAAATTTTCCTTTGCTATTCTAAAATGAAAATCAATAAAAAATGATAATATTAAGCAATAAAATATTACTATTAATATTAAAGAAATTAAATCTTTAAATATAAATCTTTTATTAAAATAGATTTATCTTTTCTTGAATTTAATCCCATTTGGTTAGATGAGCCTTTTTCATGAAGAATAGATAAATGAATTATTGATATAGCTAAAATTATTAAAGGTATTAAAAAATGTAAAGAAAAAAATCGATTTAATGTAGGATTATCAACGGAAAATCTTCCTCAAGATCAAAAACAATTTTTTTCCCTAAAAATGGAATTGAAGATAAAATATTAGTAATAACTGTTGCTCCCCAAAAAGATATTTGTCCTCAAGGTAAAACATACCCAATAAAAGCGGATCCTATAATTA
+
A>=>?AFHHGFDGJ{HP{JHDGKOICDA@@BBG999999995553135+,FCEGEGEEDEGJKJI{HNKNKHKKJKPIHELJDCDEKJHFFEF{<BIABD@AIHFE=<<<?D{FFGLKIIGFIDAFIJG{HJFFLMEIEFIFLCDBBDHGEGLIGJNHIEJHEFGFFJEEHFCHJEIJLHFHIIL{NIHJJJHCCABCCFGEEGECFDDB:>,FEE=6C88400012:33GGEECCHCAAKGHGN{GIEDEIJKLXPJH?@@@CEHDAAB4330(((()DFEFFLHEDCDEHGHH{G><:::;EGDBB>==?FFEG=;888A?8;;9SGHD????@GIGKIEHEGEHGFA;;;;=CDGHFB@@?@B-*)'%$%&'*+<<66677;=>D@:</==>GM{FIDFGHEJHJFJEEGEAFJCFEBCACAAAACHIICC???>:<<;?BIDDDCB;BFGGFHFBCCDEFFGFEF{EA;ECBBB@>B>==<=?@BAAA??@
@c3c24945-0ce6-441b-8292-4e8c0f0f6ff1 runid=3ffb29643267db9bb8aae685166434a5232ac074 sampleid=1_launch read=83472 ch=216 start_time=2024-11-14T20:07:17Z model_version_id=dna_r10.4.1_e8.2_5khz_400bps_sup@v4.2.0 barcode=barcode05
AATTATGGATTCACTTTATTGGATATATTACCTTGACAGTATCTCTTTGGGGAGCAACAGTTATTACTAATATTTTATCTAGAATTCCATTTTTGGGAAAAAAATTGTTTTTTGAGTTTGAGGAAGATTTTCCGTTTGAGTAGTTCCTTACATCCAATCGATTTTTTCTTTACATTTTTTAATACCTTTAATAATTTTTTAGCTATATCAATAATTTAGTTTTATTCTATTCTTCATGAAAAAGGCTCATAACCAAATAGGATTAGAATTCAAGAAGATAGAAAATCTATTTTAATAAAAGATTTATATTTAAAGATTTAATTTCTTAATATTAATAGTAATATTTTATTGCTTAATATTGTCATTTTTTATTGATTTTCATTTTCAGAATAGCACAGGAAAATTTTTTTCCAGCTGATCCTTTGATCCTTACATATTAAACCTGAATGATACTTTATATTTGCTTACGCAATTTTACGATCTGTACCA
+
3333)(''(,+***+00)**''%&-.)*)%%(((%%%&%$$$$$&%'.)387843333433333655555666789/.**'))+**+./4440/((()26;?=887521119:0////45662...+)))**+'&&&&'&&%&&&%&')+-.422122-,++,027;8742)0////05?<:65434587865445621;:87766565655433-&&&''')*++'''(-))/(()3567798755554../423444989996/**)*/2221.--00.*++,4,****.,(1777798889;7<:8897:;76420./037101''''/.''576553344489:44433666987754544679==;::33333<+)))))(+)''''))))(,,//75554599:9:887779751/0/+,520,-//088877787552222277666.,+7,*)((()33422224:;;95*)))*+)&'')
@6d3a267b-d5f7-4c57-9350-40a7f8dd3c0b runid=3ffb29643267db9bb8aae685166434a5232ac074 sampleid=1_launch read=192352 ch=411 start_time=2024-11-14T20:08:44Z model_version_id=dna_r10.4.1_e8.2_5khz_400bps_sup@v4.2.0 barcode=barcode05
AATTATAGGATCCGCTTTTATTGGGTATGTTTTACCTTGAGGACAAATATCTTTTTGGGGAGCAACAGTTATTACTAATATTTTATCTTCAATTCCATTTTTAGGGGAAAAAATTGTTTTTTGAGTTTGAGGAAGATTTTCCGTTGATAATCCTACATTAAATCGATTTTTTTCTTACATTTTTTAATACCTTTAATAATTTTAGCTATATCAATAATTCATTTATCTATTCTTCATGAAAAAGGCTCATCTAACCAAATAGGATTAAATTCAAGAAAAGATAAAATCTATTTTAATAAAAGATTTATATTTAAAGATTTAAATTACTTTAATATTAATAGTAATGTTTTATTGCTTAATATTATCATTTTTTATTGATTTTCATTTTAGAATAGCAAAGGAAAATTTTTTTCAGCTGATCCTTTAAATACACCTTTACATATTAAACCTGAATGATACTTTATATTTGCTTACGCAATTTTACGATCTGTACCAA
+
K{IKIDCFFGHGECABCBEBAAAAAGGJFDEFGB{D>322256C@@@@CMGDHGHKFHFGIFGCDCFJNIKILGNGGHDGK{M{GHJHKHGHEHFWCGAJ{Q@@??BFNHI{{HIFDCEJ{I@>>>>DA<;;>;:72220.;22<DFEGTFKISIUEIFIKIKHAB@BBCFJLEKD::AA>BA@@;;;;A=:998KEFAC/////DDFHBEBAABABGFH>EC?9:6211283323?>DDEIPFFDFEKNGHFDDGFEHEIGDGHGGFGFLGIFGJFFEFGGGDLGHFCDDDHNFGCDCGFEFEEHHIFEFGF{QIDDDA;A;:A99<=<::CCCFDEDDBCA@BBCDHHKKOHKGJEGHDCCBCBCA?CABC....66DFIHCAAEEEFCEECBAA@CBBEEH<<<<<GJM8))*<CCEIW{IFEIKFFFDBB77;6598555567=CB@@>====>65554CA@AA????:::::?@DGHD@:::;;===??@@
@0baa2387-f128-4eb6-b179-73736ac4e5b1 runid=3ffb29643267db9bb8aae685166434a5232ac074 sampleid=1_launch read=108633 ch=191 start_time=2024-11-14T20:10:37Z model_version_id=dna_r10.4.1_e8.2_5khz_400bps_sup@v4.2.0 barcode=barcode05
AATTATAGGATCCGCTTTCTGGGTATGTTTTACCTTTTTGAGGACAAATATCTTTTTGGGGAGCAACAGTTATTACTAATATTTTATCTTCAATTCCATTTTTAGGGAAAAAAATTGTTTTTTAGTTTGAGGAAGATTTTCCGTTGATAATCCTACATTAAATCGATTTTTTCTTTACATTTTTTAATACCTTTAATAATTTTAGCTATATCAATAATTCATTTATCTATTCTTCATGAAAAAGGCTCATCTAACCAAATAGGATTAAATTCAAGAAAAGATAAAATCTATTTTAATAAAAGATTTATATTTAAAGATTTAATTTCTTAATATTAATAGTAATATTTTATTGCTTAATATTATCACTTTTATTGATTTTCATTTTAGAATAGCAAAGGAAAATTTTTTTCCAGCTGATCCTTTAAATACACCTTTACATATTAAACCTGAATGATACTTTATATTTGCTTACGCAATTTTACGATCTGTACCAA
+
UOOMHIEBEDNDB:993-''(((@LEOFFD>94,,,,/0/2234@HJIPMGCB=;LGCDMFIKOKFIMK{JKHGK{KGIHHM{L{IGGNHIBA?>@@@BQ{{HHHHIFK{W{{{{OGMIMMKE((((FHFJEIJJKMJ{MGI?@AGIKILJUKKJOGSIKKKHHGIF@EH{{KDEC<EIJGB64BADBEHHKGRJ{LKFFN{MK{{II{NKJFKHKEJHNHPP{{GI{LI{KJKIG{KLGH{{NK{KOGLMJIHKKISMXI{FNJJUINGLLKJFEEIJHQEGH{HK{{HGHDFB..-.675@DF\IJ{GI{GIJKJFJGH{JF{982'%'()))*>A@AACDFFIQ{OLJGBCFBBEPIMFEECB<>7.-01:<=IMKEIIDDH///0888>8888:EB{HIHDKG>>==??KJLJHI{HJ{@AAA==<<;87;77ACEAEBEDIIG;;;;;B=76668+>BBDECDKF@A@@@DEIE=44)(())@@@A?>?
@6228c3d7-aae3-4c14-9f05-dbe3edb1be77 runid=3ffb29643267db9bb8aae685166434a5232ac074 sampleid=1_launch read=287968 ch=12 start_time=2024-11-14T20:11:25Z model_version_id=dna_r10.4.1_e8.2_5khz_400bps_sup@v4.2.0 barcode=barcode05
TGGTACAGATCGTAAAATTGCGTAAGCAAATATAGAGTATCATTCAGGTTTAATATGTAAAGGTGTATTTAAAGGATCAGCTGGAAAAAAATTTTCCTTTGCTATTCTAAAATGAAAATCAATAAAAAATGATAATATTAAGCAATAAAATATTACTATTAATATTAAAGAAATTAAATCTTTAAATATAAATCTTTTATTAAAATAGATTTTATCTTTTCTTGAATTTAATACCTATTTGGTTCAATAAGCCTTTCATGAAGAATAGATAAATGAATTATTGATATAGCTAAAATTATTAAAGGTATTAAAAAATGTAAAGAAGAAAATCGATTTAATGTAGGATTATCAACGGAAAATCTTCCTGAGAAACTAAAAAACAATTTTTTTCCCTAAAATTGAATGAAATATAAAATATTAGTAATAACTGTTGCTCCCCAAAAAGATATTTGTTCCTCAAGGTAAAACATACCCAATAAAGCGGATCCTATAATTA
+
?;;<>?K{C?66666><8=66666<=?;<:8:>21112366666)(((((==DHEDDB@AAJINI{EFDFCEDEFFGABABBCCABBGFEA1000/5441,0CECCCB@CE@C76567887898:1=:::78888>??A>==?===<:94.=::889;;:99DDDCCCB@BCBDFAEFDA@?>;=??AC>>??CAAAB><<<=AB?@????AC@><<<=<565))**1<23A)((((55/--..))))****+....=?@@A0==BA@@@??@?==>=>AAB@>>>=====@@BBBA@:::::@?>>?;34:AD=<62,,,=ABBBBCBC:/....34A??<=;<=>>@>>>;77778DB?>,)))%&&&&((6-,,,==<;<:9>?@>?;;;5;5614+((()((((%&)*+56?BA?22;;<<;<;:3232..***,.0:98=331)))))-,,,3679:>?>@@?>=<<<;9;;:88.>44433330/)('()
@2a484c9f-6bd3-432b-a589-e1a492773e36 runid=3ffb29643267db9bb8aae685166434a5232ac074 sampleid=1_launch read=192632 ch=411 start_time=2024-11-14T20:12:03Z model_version_id=dna_r10.4.1_e8.2_5khz_400bps_sup@v4.2.0 barcode=barcode05
AATTATAGGATCCGCTTTTATTGGGTATGTTTTACCTTGAGGACAAATATCTTTTGGGGAGCAACAGTTATTACTTAGAATATTTTATCTTCAATTCCATTTTTAGGGAAAAAAATTGTTTTTTGAGTTTGAGGAAGATTTTCCGTTGATAATCCTACATTAAATCGATTTTTTTCTTTACATTTTTTAATACCTTTAATAATTTTAGCTATATCGATAATTCATTTATCTATTCTTCATGAAAAAGGCTCATCTAACCAAATAGGATTAAATTCAAGAAAAGATAAAATCTATTTTAATAAAAGATTTATATTTAAAGATTTAATTTCTTTAATATTAATAGTAATATTTTATTGCTTAATATTATCATTTTTTATTGATTTTCATTTTAGAATAGCAAAGGAAAATTTTTTTCCAGCTGATCCTTTAAATACACCTTTACATATTAAACCTGAATGATACTTTATATTTGCTTACGCAATTTTACGATCTGTACCAA
+
ILFLGEITLJIILHFF{9///??@ACI{H{KLKIPLMKFFILFH<;<;<=<;;<4/AD@=BC====>BCBDI878,**++**0::;@FCB>*)))))('()+3435669@CKP{KIPI{IIPLH88778EDEICJIJOHJI>11---<@GH{KGJZKLR{HLN{GIHAD@EGI{L?@?<2<><<;::DD=::?>==2,,@DIJGHJGFGFMHEDB,,,))+++......+****SGFED^GOGGIH{LKTG{{JJLGKIGFIDB)))))@@>>:+++**&))),?>?BHGGHGDGGFMIFE@BKLHKGFEMNIH{HOKH{KMWIKVJLL{LHOJKHLKJGINGIHOLKK{{?6CCEEMGFGIFLIBCFHGLIL{NIJKHLMHNNQCKJMILK{JLIHGJ[KLLGEGILK{L{{{NHKHN{LHHIJ{N{SQLKLKDD<..?./:;;;;@AIHKLBABBBLQA52222OGHKGDDCBABAB88888MFDABA@=87777HH
@029730a2-aee2-4469-9087-06a61b549d9b runid=3ffb29643267db9bb8aae685166434a5232ac074 sampleid=1_launch read=192805 ch=411 start_time=2024-11-14T20:14:47Z model_version_id=dna_r10.4.1_e8.2_5khz_400bps_sup@v4.2.0 barcode=barcode05
TGGTACAGATCGTAAAATTGCGTAAGCAAATGTAAAGTATCATTCAGGTTTAATATGTAAAGGTGTATTTAAAGGATCAGCTGGAAAAAAATTTTCCTTTTGCTATTCTAAAATGAAAATCAATAAAAAATGATAATATTAAGCAATAAAATATTACTATTAATATTAAAGAAATTAAATCTTTAAATATAAATCTTTTATTAAAATAGATTTTATCTTTTCTTGAATTTAATCCTATTTGGTTAAATAAGCCTTTTTCATGAAGAATAGATAAATGAATTATTGATATAGCTAAAATTATTAAAGGTATTAAAAAATGTAAAGAAAAAAATCGATTTAATGTAGGATTATCAACGGAAAATCTTCCTCAAACTCAAAAAACAATTTTTTTTCCCTAAAAATGGAATTGAAGATAAAATATTAGTAATAACTGTTGCTCCCCAAAAAGATATTTGTCCTCAAGGTAAAACATACCCAATAAAAGCGGATCCTATAATTA
+
JI{GHJ{JM{FGFMLVN{MKHGHJHFFLIJ{M{KLM{{LIOUWJGJGIGI{KLTHHFLDKIGIKIH[LFM;{NG{QOE{EIHFB?CBNJG??=;3)('''-)?ENXRI{GFKIMHG{KKVKIGGGGBHFFDFMFHHOLM{K{IILHHFFPJKIJI@>769=77GGLE@@AEH{JOKKTLLHHPMHXOKLLNIL{JJJKHI{KGCBCAGGCFFG{NGDGFENC{HKLK{LKJJMJIRLIF>::FE2111000//23;FEDEKEHOIJKVHHGJH{JJIJGHJVFLNLIMKOFGPG{RL{Q{77777E{HLDJHKHGKDG<9556<B;8CCEOGB??@?BKOK{H{FPFJJNIG;;;:;BBDLMGI97777EEIGKJPFFGMHFIH{FGJ`{{{FEA8@>=B::::CGCDAA?DDBAB@B?A20...;=ADEGDENLHFLEFA63ACBFCBBBBEEELFIMGDDECEHFJJGG{CCA624::@>72=>>>>BCCBB@@A@@
@f6059d54-b67f-451f-bed8-054847c1fb02 runid=3ffb29643267db9bb8aae685166434a5232ac074 sampleid=1_launch read=109006 ch=191 start_time=2024-11-14T20:14:59Z model_version_id=dna_r10.4.1_e8.2_5khz_400bps_sup@v4.2.0 barcode=barcode05
TGGTACAGATCGTAAAATTGCGTAAGCAAATAAAAGTATCATTCAGGTTTAATATGTAAAGGTGTATTTAAAGGATCAGCTGAAAAAATTTTCCTTTGCTATTCTAAAATGAAAATCAATAAAAAATGATAATATTAAGCAATAAAATATTACTATTAATATTAAAGAAATTAAATCTTTAAATATAAATCTTTTATTAGAATGATTTTTATCTTTTCTTGAATTTAATCCTATTCATAATGAGCCTTTTTCATGAAGAATAGATAAATGAATTATTGATATAGCTAAAATTATTAAAGGTATTAAAAAAATGTAAAGAAAAAAATCGATTTAATGTAGGATTATCAACGGAAAATCTTCCTCAAACTCGAAAAAACAATTTTTTCCCTAAAAATGGAATTGAAGATAAAATATTAGTAATAACTGTTGCTCCCAAAAAGATATTTGTCCTCAAGGTAAAACATACCCAATAAAAGCAATCCTGTCTCATTT
+
;.***+<CAB:889:EEHFEEDDCECH@>:554699<:::;<GCBDDC{{GUMHII{FHHJ{N{K{H{JQ{MLLTJGFFCE>111=?:::;==<771))HDEG33333D:FDFEKHLMILGEGFEG{A@A('''./''348DFDDGDAC76666@@AFD{IHOIHE{ILIKGK{JGJHJ{J{HTRHIEDDGJ{HKERHC><1+)*,,/-,-=6667=7BB?ADIHGGG{{FEDID:77788----.??CDGFKGFHEFCED,,,,,01133444;==@ACCFD?>@<---<E=(((((E{FALA>;@GGGFB==889=B<CEHFJHC???>AFIG=<;;<@====<===<???BFHBA3112/100+0-(''',353..''+('((*.-.012EGB?BEBDAA@ABCB=C32C=84456894444333734211+<FCLHILFFFB@ACED@??>?AGFF:>B@67740311643,4'$$$(/((''&''((
@041d5ca3-1ed1-43e7-9c29-bb4559e9b280 runid=3ffb29643267db9bb8aae685166434a5232ac074 sampleid=1_launch read=192993 ch=411 start_time=2024-11-14T20:17:38Z model_version_id=dna_r10.4.1_e8.2_5khz_400bps_sup@v4.2.0 barcode=barcode05
AATTATAGGATCCGCTTTTATTGGGTATGTTTTACCTTGAGGACAAATATCTTTTTGGGGAGCAACAGTTATTACTAATATTTTATCTTCAATTCCATTTTTAGGGAAAAAAATTGTTTTTTCAGTTTGAGGAAGATTTTCCGTTGATAATCCTACATTAAATCGATTTTTTTCTTTACATTTTTTAATACCTTTAATAATTTTAGCTATATCAATAATTCATTTATCTATTCTTCATGAAAAAGGCTCATCTAACCAAATAGGATTAAATTCAAGAAAAGATAAAATCTATTTTAATAAAAGATTTATATTTAAAGATTTAATTTCTTTAATATTAATAGTAATATTTTATTGCTTAATATTATCATTTTTTATTGATTTCATTTTAGAATAGCAAAGGAAAATTTTTTTCCAGCTGATCCTTTAAATACACCTTTACATATTAAACCTGAATGATACTTTATATTTGCTTACGCAATTTTACGATCTGTACCAA
+
MKKJLIHLSHLOGLFFLGIG>>>>>NSRINL{HMM?C7226;=BBBBBBMGGD<FDDGM{JNYMLIJIHJQGLH{[KMKKN{K{{MKMOE666HH{H=BFHQBDDCD{LLL{{TRHJKLI{{22222@CEGHJ{IGDBC52E?@AGGKJLKMJ{{LKSLLIKMH{GMGKHK{{IHH@66DCD8.+8ACDDFFDA><?IQOKH{KW{NLJJTGJHIEK{XJSGNTJKKLFMNJMIQJIHGGIJGOKGFGHILHJKKQKGKOIQBAABFMIHKWD{866>EGEGEIKJHFFFC99999DEHHFHMIFIKJ{I{GPEHJJHHIFLGKGJIGGG?<<<=EBBCFCDDBEDFHMKIHPFJNHHFFHHFEHNFLNTM{{AA@>@@@A7<<>@D====<<<@<<=<@=?BFFFLGJ{RK{EHQJIHFFEHHIIJMGGDEGC//5//EDCDCEFGCCDACBA@BBAAAABCE@?>720///0<<<=>GGHHD:9988<<=?@@?
@8e1c32b5-8668-4c05-b1b2-47c8f91533b1 runid=3ffb29643267db9bb8aae685166434a5232ac074 sampleid=1_launch read=194050 ch=411 start_time=2024-11-14T20:31:37Z model_version_id=dna_r10.4.1_e8.2_5khz_400bps_sup@v4.2.0 barcode=barcode05
TGGTACAGATCGTAAAATTGCGTAAGCAAATATAAAGTATCATTCAGGTTTAATATGTAAAGGTGTATTTAAAGGATCAGCTGGAAAAGAATTTTCCTTTGCTATTGTAAAATGGAAGATAAATAAAAAATGATAATATTAAGCAATAAAATATTCTATTAATATTAAAGAAATTAAATCTTTAAATATAAATCTTTTATTAAAATAGATTTTATCTTTTCCCTAAAATTAATCCTATTTGGTTAGATGAGCCTTTTTCATGAAGAATAGATAAATGAATTATTGATATAGCTAAAATTATTAAAGGTATTAGAAAAAATGTAAAGAAAAAATCGATTTAATGTAGGATTATCAACGGAAAATCTTCCTCAAACTCAAAAAACAATTTTTTTCCCTAAAAATGGAATTGAAGATAAAATATTAGTAATAACTGTTGCTCCCCAAAAAGATATTTGTCCTCAAGGTAAAACATACCCAATAAAAGCGGATCCTATAATTA
+
{??@@AIM{{GEKIPON{LJEKPGKJOI{KPNJGJHJGKKNNHQIJ{NOHKJKJL{HPCCCO{I{LIHGOHHGEIRC@CBCKG{KQO{K{LNIH@GG{HF>@MGSH0////KG2+**)-,())))2:;=@@100-.000101A@?@A>:AEBDC@''''+334CEGEAEGKKIJHE{MHN{{{IKJ{J{NIKJNGH{{HQNJI{FIIJLJPG?>FCIIHI22)''((()<)*FGGJC11111HHH{K{GEJHIFFJSOIJJLKJGGJJIIIKIIHIHHJPKIM{OJ{IKOL{IKNML{{G{JGH{F{H>EB3+))),CBA22222A;;4AAFDHHGHI{JM{{I{{MJMJJKG{K{HH{HKM{ML76666;;<<<FHIGG{NON{NKP{M{{BBB-BCIGGPHH[K{L{{FGIKQHHC@{GBAAAF{HLLHJL{{LUGDGP@3CEGKHL{{{JXEGHLJLIFII{MIOJHGGKHOF@IJEGFGHFFIFGBDA83-----
@81b78826-0877-40f3-ad14-95206571db9c runid=3ffb29643267db9bb8aae685166434a5232ac074 sampleid=1_launch read=290753 ch=12 start_time=2024-11-14T20:44:26Z model_version_id=dna_r10.4.1_e8.2_5khz_400bps_sup@v4.2.0 barcode=barcode05
AATTATAGGATCCGCTTTTATTGGGTATGTTTTACCTTGAGGACAAATATCTTTTTGGGGAGCAACAGTTATTACTAATATTTTATCTTCAATTCCATTTTTAGGGAAAAAAATTGTTTTTTGAGTTTGAGGAAGATTTTCCGTTGATAATCCTACATTAAATCGATTTTTTTCTTTACATTTTTTAATACCTTTAATAATTTTAGCTATACCAATAATTCATTTATCTATTCTTCATGAAAAAGGCTCATCTAACCAAATAGGATTAAATTCAAGAAAGATAAAATCTATTTAATAAAAGATTTATATTTAAAGATTTAATTTCTTTAATATTAATAGTAATATTTTATTGCTTAATATTATCATTTTTTATTGATTTTCATTTTAGAATAGCAAAGTATTTCCAGCTGATCCTTTAAATACACCCTTACATATTAAACCTGAATGATACTTTATATTTGCTTACGCAATTTTACGATCTGTACCAA
+
HJEGGEEGFFEFLDEGD@=99989;=>KHQFIGFGE?86668?DA??>::9887434?B??CBADFFEEGEJIFIFHDDDEDGJJOKGFCA@??@H<<<=>{8870,/<BEDEAA?@?BEGK=<<<<@>?JFFDDECBDDG>889=@BB@??@@@@?>@?=?>;999:<JJ{{E;=>3@@?=:7BCA??>=>?@DBEC@>>>@CCBA@A@><8777??>>>?@@A@A@??>>>?>?>?;::;?B?><==<<<;<<=<===;<:899:;98560+**+,.&+79:???;::9:82:;:::;;<==>>=<<<=?@>:999:===<>=???><:9999888666679<=?A???<:95433456889:9::;>=<;;;;<<<0,9:9:==<<;9777789&%%%%&&-6<<;977779=B?>=<:998900800=;998889:;</////8851////08878::;:97333349;<;7****/3345544
@96390a09-869a-48f7-9823-da6ecb6f5a51 runid=3ffb29643267db9bb8aae685166434a5232ac074 sampleid=1_launch read=290817 ch=12 start_time=2024-11-14T20:45:39Z model_version_id=dna_r10.4.1_e8.2_5khz_400bps_sup@v4.2.0 barcode=barcode05
AATTATAGGATCCGCTTTTATTGGGTATGTTTTACCTTGAGGACAAATATCTTTTTGGGGAGCAACAGTTATTACTAATATTTTATCTTGGATTCGTTAGGGAAAAAAATTGTTTTTTGAGTTTGAGGAAGATTTTCCGTTGATAATCCTACATTAAATCGATTTTTTTCTTTACATTTTTTGATACCTTTTTAATAATTTTAGCTATATCAATAATTCATTTATCTATTCTTCATGAAAAAGGCTCATCTAACCAAATAGGATTAAATTCAAGAAAAGATAAAATCTATTTAATAAAAGATTTATATTTAAAGATTAATTTCTTTAATATTAATAGTAATATTTTATTGCTTAATATTATCATTTTTTATTGATTTTCATTTTACGAATAGCAAAGGAAAATTTTTTTCCAGCTGATCCTTTAAATACACCTTTACATATTAAACCTGAATGATACTTTATATTTGCTTACGCAATTTTACGATCTGTACCAA
+
GECGEGEGGEEBB+****4*5=<=>EO{ILK{{NOIP@???@BA><<<=H@JHHECB{EEGFDDEEGIJIH{{MMEGIEPMIHR{PI{G))))).)))((--;BHEHEFHGHGIJ{J{GCCDJOILI{HJJKWHG98C;;@HEEINLKHOH{LKIHPKHKH{FCGHLGH625/*/BBBC@>?(((((30.-222CCBCCCDIHGJKINGFIGJGIH{GICOHMJLH{M{IECB?:;;BCEFM{LTGMJIIHIGHIHFNNJJDFGIKHFDE<;9777998:CFAFKFDCB@AA6<><@DCGIHJ{{FHI{GGHHHJFD(*{EFCDDDAFNKJIFHJFEDDFDEJJLGEA@>>B>;;<CEC>>BECFKUH{MLIFGD@E9..-('+(+....2441---/46:85:9@BDC>=:;?ABBE56444**;67EDDCFEF@A@@???@AD@EF<;;;;@BBBEDDEIF66666EF@?@@AAADJGA@=<<<;;;;==FD
@c333ab12-d740-4558-addb-2a18adc4a7e9 runid=3ffb29643267db9bb8aae685166434a5232ac074 sampleid=1_launch read=195474 ch=411 start_time=2024-11-14T20:51:34Z model_version_id=dna_r10.4.1_e8.2_5khz_400bps_sup@v4.2.0 barcode=barcode05
TCGTACAGATCGTAAAATTGCGTAAGCAAATATAAAGTATCATTCAGGTTTAATATGTAAAGGTGTATTTAAAGGATCAGCTGGAAAAAAATTTTCCTTTGCTATTCTAAAATGAAAATCAATAAAAAATGATAATATTAAGCAATAAAATATTACTATTAATATTAAAGAAATTAAATCTTTAAATATAAATCTTTTATTAAAATAGATTTATCTTTTCTTGAATTTAATCCTATTTGGTTAGATGAGCCTTTTTCATGAAGAATAGATAAATGAATTATTGATATAGCTAAAATTATTAAAGGTATTAAAAAATGTAAAGAAAAAAATCGATTTAATGTAGGATTATCAACGGAAAATCTTCCTCAAACTCAAAAAACAATTTTTTTCCCTAAAAATGGAATTGAAGATAAAATATTAGTAATAACTGTTGCTCCCCAAAAAGATATTTGTCCTCAAGGTAAAACATACCAATAAAAAACGAATCCTGTCCATTTA
+
H>>>>>GKO{HN{IISMKLIFLGBBC{KFIMPKJ{KIG{HLN{GI{PJIN{ONVK{IHINOTKHLKLTLN[LKLL{OO{HHMIEGFIDIEBAABDBA@77-7GEFIHHFGGT{GKJLL{IM{KGHGIN{HFI{HFFFLVFCIUFHEFGE:3LNOLEHLML{KLNRI{X{{NOOMGCFFIDEAB@CEFILEKG>????A<FMGEKEBB@;=::3:?C;8F<;723=DH{IZKWIIHIFINJMD777756666;/,B?=?@?@@GFJI@@??<<>=>DDDGDDHJEDFI>>>><////4//222@FNP>G8767:KJGBB@@AOJ?BI{{{Q?>??>DCBKJFHF@HJ{IGKF{HKL{KMX{{{OJHRFI{{{IG8888{F{LFJJG[L{{SDD>?CEGMGDEGG{LKKQFJHMSN{INOKLIDGEGEEHH{F{JLJDC>B<BCEMKIIH{JFGGIGJKFHGH{HNGEFBD755..++561,,,**+**--*)(('''*/
@019c9ba1-be7e-4235-a40f-7c2ac841e67d runid=3ffb29643267db9bb8aae685166434a5232ac074 sampleid=1_launch read=195448 ch=411 start_time=2024-11-14T20:51:21Z model_version_id=dna_r10.4.1_e8.2_5khz_400bps_sup@v4.2.0 barcode=barcode05
TGGTACAGATCGTAAAATTGCGTAAGCAAATATAAAGTATCATTCAGGTTTAATATGTAAAGGTGTATTTAAAGGATCAGCTGGAAAAAATTTTCCTTGCTATTCTAAAATGAAAATCAATAAAAAATGATAATATTAAGCAATAAAATATTACTATTAATATTAAAGAAATTAAATCTTTAAATATAAATCTTTTATTAAAATCGAGTTTTTATCTTTTCTTGAATTTAATCCTATTTGGTTAGATGAGCCTTTCATGAAGAATAGATAAATGAATTATTGATATAGCTAAAATTATTAAAGGTATTAAAAAATGTAAAGAAAAAAATCGATTTAATGTAGGATTATCAACGGAAAATCTTCCTCAAACTCAAAGAACAATGTTTTTCCCTAAAAATGGAATTGAAGATAAAATATTAGTAATAACTGTTGCTCCCCAAAAAGATATTTGTCCTCAAGGTAAAACATACCCAATAAAAGCGGATCCTATAATTA
+
KMKIOJJ{MHIQMLK{H{I@=;;889<=AA{HGFEEIHM{EEFHFRMGKJMKLGH{IFIH{KLZKHK{KJL{LFHHKDFCCAB876:>C;;::5,,++*+EGLHKOKK{{MG{HJN{LGDDEFJN{LQKJF;:::;?A@?CBHHHFIKEH>===>ELHJIOI{SDDGFHGLOYH{J{KJKHG{J{TNEJH?GHGKHG{I;98/-1000021033?9:::-*///;<<=966E9889CGHDD{JDDECBDDC@.***57CFDCIIGHGHHDFDEAAABCGGKGHDDEAAACDDKJUIK{HEFEDGDCDCCCFKGIGDECACDF@>CH{JL@87779CCCB:9999?BCHD>>><<?>?GHA@<::;<@@C@@@A@CDCDCABBBCCDEKGD?985520/..2333333BAABDEF?EEB@?<==<<===>=>>=>@AC>=CEDDCBA@AAC>BB@??===<==>>??BB444316<;;;<;;;;:66542333233
@a77c1fad-af70-47d9-ad90-5d20a89eadfa runid=3ffb29643267db9bb8aae685166434a5232ac074 sampleid=1_launch read=128307 ch=58 start_time=2024-11-14T20:52:28Z model_version_id=dna_r10.4.1_e8.2_5khz_400bps_sup@v4.2.0 barcode=barcode05
TGGTACAGATCGTAAAATTGCGTAAGCAAATATAAAGTATCATTCAGGTTTAATATGTAAAGGTGTATTTAAAGGATCAGCTGGAAAAAGATTTCCCTTTGCTATTCTAAAATGAAAATCAATAAAAAATGATAATATTAAGCAATAAAATACTACTATTAATATTAAAGAAATTAAATCTTTAAATATAAATCTTTTATTAAAATAGATTTTATCTTTTCTTGAATTTAATCCTATTTGGTTAGATGAGCCTTTCATGAAGAATAGATAAATGAATTATTGATATAGCTAAAATTATTAAAGGTATTAAAAAATGTAAAGAAAAAAATCGATTTAATGTAGGATTATCAACGGAAAATCTTCCTCAAACTCAAAAAACAATTTTTTTCCTAAAAATGGAATTGAAGATAAAATATTAGTAATAACTGTTGCTCCCAATTGTCCTCAAGGTAAAACATACCCAATAAAAGCGGATCCTATAATTA
+
E>>??@GEIKIH{JNHG{KLIIJG{IOGGIHHPGLF{{MLJJ{JKJ{JPKGMMHJ{IHPFJILKMHKFHII{IM{HF22122+***+,<E7666-,+'',,,DFIHIHEECGIDEIHHJ{EHKNGKKJ{{KJNG{GQ{IFNK{NGGKIIKLMKHGJFLGHHMEDC:999@AEF?IHHKLGCA;234041//0=CBCCCEL@<==97DGEEFEKIKJGSR{LG{K{KKH{JI{LGIF@@=<<<>;<<<9;<<>D?@=BC2222<<?AAGHDCE@@@AAAEEEJELJJJ{GHRJ{HOIF98889BHS<;9..79IFJ??;;;EB6631FJ{/////844566;<<:::::(((((5;>C{UJF?=<<;<<<<=IDDHFM{II{GIK{M{M:3,-<>CEDEEIEOM{GJEDD@<?8132+))*8?AJEFHDFJD:710,))(())456@ADGR{JMHKGHLHJFHAFB9686/{JQGEEEJHHKGKIE
@5987a214-4de3-4675-b8ef-a9b827ac377e runid=3ffb29643267db9bb8aae685166434a5232ac074 sampleid=1_launch read=29744 ch=120 start_time=2024-11-14T20:54:04Z model_version_id=dna_r10.4.1_e8.2_5khz_400bps_sup@v4.2.0 barcode=barcode05
AATTATAGGATCCGCTTTTATTGGGTATGTTTTACCTTGAGGACAAATATCTTTTTGGGGAGCAACAGTTATTACTAATATTTTATCTTCAATTCCATTTTTAGGGAAAAAAATTGTTTTTTGAGTTTGAGGAAGATTTTCCGTTGATAATCCTACATTAAATCGATTTTTTTCTTTACATTTTTTAATACCTTTAATAATTTTAGCTATATCAATAATTCATTTATCTATTCTTCATGAAAAAGGCTCATCTAACCAAATAGGATTAAATTCAAGAAAAGATAAAAATGTATTTTAATAAAAGATTTATATTTAAAGATTTAATTTCTTTAATATTAATAGTAATATTTTATTGCCTAATATTATCATTTTTATTGATTTTCATTTTAGAATAGCAAAGGAAAATTTTTTTCCAGCTGATCCTTTAGAAATACACCTTTACATATTAAACCTGAATGATACTTTATATTTGCTTACGCAATTTTACGATCTGTACCAA
+
KKI{O{@@@@JFF88888:8:ACBCNJMQILN{NG{LC99=<>FFH?9;??@?CDHEKGFXO{I{{LL{NTNMJQKP{GK{Q{{UOJRILJGK{MNF{JIJ{JFWLI{G{{{LHKILKEMIQ=<;;<>77>HGAHM@GEHC>999DEFNGILKQJLI]TILM{{KLELEKM{NG53=,-DGGDF{{K{OKLJLL{KMJKJGHO{HH{{{{IHJHIGK{RKGFFIEGM{KJH{JIHKI{MVHKKN{{{{OJSJHNFHP>>>=>C>@@?9-,)*,-----7869;87533>,,++,88:CPIL{K{RE[{{SIG{{ELI{QE{JMJNKUDMOE??HHLOMPGNGGK{JL{QLMGIO33333HJDBB@?AA?AJGIJ==<=={HKMIHENIEB@BBBBFCBDEFIL{ILK_M{{{{J>>J{G{{{HGC=70--..4?CCBCBA?@=>==>BEFJH{FEGGEHGFKEEEDHGOIIHMIJHDEFDEDKFJ@;332////12287
@1d8ede63-f693-4533-9df9-e0268a0aead4 runid=3ffb29643267db9bb8aae685166434a5232ac074 sampleid=1_launch read=15529 ch=37 start_time=2024-11-14T20:54:35Z model_version_id=dna_r10.4.1_e8.2_5khz_400bps_sup@v4.2.0 barcode=barcode05
AATTATAGGATCCGCTTTTATTGGGTATGTTTTACCTTGAGGACAAATATCTTTTTGGGGAGCAACAGTTATTACTAATATTTTATCTTCAATTCCATTTTTAGGGAAAAAAATTGTTTTTTTGAGTTTGAGGAAGATTTTTCCGTTGATAATCCTACATTAAATCGATTTTTTTCTTTACATTTTTTAATACCTTTAATAATTTTAGCTATATCAATAATTCATTTATCTATTCTTCATGAAAAAGGCTCATCTAACCAAGTCAAGTAAATTAAAGATAAAATCTATTTTAATAAAAGATTTATATTTAAAGATTTAATTTCTTTAATATTAATAGTAATATTTTATTGCTTAATATTATCATTTTTTATTGATTTTCATTTTAGAATAGCAAAGGAAAATTTTTTTCCAGCTGATCCTTTAAATACACCTTTACATAAACCTGAATGATACTTTATATTTCTTTACGCAATTTTACGATCTGTACCAA
+
IG{KRKHJILKGM?>??82*((((*1GHHM{P{OMIIL@AEI;;EEFFHHEFDFKM:9:;F==<<=FFFLJJJPMI{J{L{XOIQ{LITFFCD?>94449<FEFMF?CIMKF?>=:997667868878=:DHIEGJKHF<8355)),@CIM{{NTINNMOIK{{Q{{IQLDE{TSB::615ADCB@HJIOHG{FFFFDGFA@AABCBABBHEG{GOFFH{{L@????HJILGHHHK{IDDACCEFP{OHKKG{HHGHKEGB??,++++,,,++)&&)3:;=@CFFDECDCDGECCFELGFGI{IYFDFGF{GCCBCDJJPJHFTTFABBAACEEGDEAAABBCIKIJIIGFDCBBDDDDBB@ABACJL{LPGHFKCD{LHGDGB@CAC@@BCBDDBDCEF?;999>K{DA>=@CABDACACDADIC@@>>>99=9987001>>>==>??>>>??BDBAB?@B@BFB98::::<CIIGA98889>?>@>;7
@994421c3-47a3-42f9-8a2b-a8b455182348 runid=3ffb29643267db9bb8aae685166434a5232ac074 sampleid=1_launch read=195796 ch=411 start_time=2024-11-14T20:56:07Z model_version_id=dna_r10.4.1_e8.2_5khz_400bps_sup@v4.2.0 barcode=barcode05
AATTATAGGATCCGCTTTTATTGGGTATGTTTTACCTTGAGGACAAATATCTTTTTTGGGGAGCAACAGTTATTACTAATATTTTATCTTCAATTCCATTTTTTAAAGGATTACTTGAGTTTTGAGGAAGATTTTCCGTTGATAGTCCTACATTAAATCGATTTTTTTCTTTACATTTTAATACCTTTAATAATTTTAGCTATATCAATAATTCATTTATCTATTCTTCATGAAAAAGGCTCATCTAACCAAATAGGATTAAGGATAAAGATAAAATCTATTTTAATAAAAGATTTATATTTAAAGATTTAATTTCTTTAATATTAATAGTAATATTTTATTGCTTAATATTATCATTTTTTATTGATTTTCATTTTAGAATAGCAAAGGAAAATTTTTTTCCAGCTGATCCTTTAAATACACCTTTACATATTAAACCTGAATGATATTTTATATTTGCTTACGCAATTTTACGATCTGTACCAA
+
LL{FK{TH{{NKF:9999<633333BIKJ{P{{FGD;91134343331<FA??931?=A@??;1.../@BAAFDMKFLHHGGKKHK{HT{D<;<<={==:?A;2//0:=;;;330/'(/.013/;>>CD{FA@@<;@55:@BFHBAAA::<211,)))(((((7>;BF86-))956636;=>>BAA>50.//6BDDLMLG{PJ{OGA@@@AGKCEDCFG{EBACAKGJEE{GFFEISOJJIH{IHGFGFME{PA5443320-,)&'&()+7:?BCKIAC@@?EDFGDADFGFGEIIG{JGGGJJKMPELFHI{NEGEEDACDDHECCEDDDDCJFEIQ{JS{KMEGEDECCCFHDJFHHK{{JG{JK{J{{KI{GJGLEEKDCECEFGJGHGI{GKKQ{{{NQDCGFFJKHJHND@AEDFECD?77A67B@877778;DCA?@??ABC/////A@>?A@33334=>>>?EFLGC<;;;;=<===BA
@03f08cd4-8d73-4ca2-858d-c8dbd4786213 runid=3ffb29643267db9bb8aae685166434a5232ac074 sampleid=1_launch read=196102 ch=411 start_time=2024-11-14T20:59:53Z model_version_id=dna_r10.4.1_e8.2_5khz_400bps_sup@v4.2.0 barcode=barcode05
AATTATAGGATCCGCTTTTATTGGGTATGTTTTACCTTGAGGACAAATATCTTTTTGGGGAGCAACAGTTATTACTAATATTTTATCTTCAAGGTAAAACATACCAAATAAAAGCGGATCCTATAATTA
+
DDBC::2223@@@99990/..3335>?@?ACDF@?;21,,899@BCBBDHDCC@HE@AA>;?@===>>ABAADCCCB?>>>>BFFECCCA?@AAEEEJFD98/.-((,()8;<;>554430///079;8
@272be597-0905-4de2-a6fe-fe513601512c runid=3ffb29643267db9bb8aae685166434a5232ac074 sampleid=1_launch read=291666 ch=12 start_time=2024-11-14T21:06:15Z model_version_id=dna_r10.4.1_e8.2_5khz_400bps_sup@v4.2.0 barcode=barcode05
TGGTACAGATCGTAAAATTGCGTAAGCAAATATAAAGTATCATTCAGGTTTAATATGTAAAGGTGTATTTAAAGGATCAGCTGGAAAAAAATTATTGCTATTCTAAAATGAAAATCAATGAAAAATGATAATATTAAGCAATAAAATATTACTATTAATATTAAAGAAATTAAATCTTTAAATATAAAATATTTTATTAAAATAGATTTTATCTTTTCTTGAATTTAATCCTATTTGGTTAGATGAGCCTTTTCATGAAGAATAGGATCAAATGAATTATTGATATAGCTAAAATTATTAAAGGTATTAAAAAATGTAAAGAAAAAAATCGATTTAATGTAGGATTATCAACGGAAAATCTTCCTCAAACTCAAAAAACAATTTTTTCCCTAAAAATGGAATTGAAGATAAAATATTAGTAATAACTGTTGCTGCCCAAAAAGGTATTTGTCCTCAAGGTAAAACATACCCAATAAAAGCGATCCTGTCATTTCA
+
78655557886233324554311112776887676665555566778545447666655555655446577775655568789777:<=<87+&&''(554577888;;99:9<<;998('''.66///*)*)))(''(4:9::::;:775588788887666676556698997++*)&'()**)))20/....678767988889;9768<;0->5<:44444:8765556790,-33///0/000456:6,,,,6676660/+%&&((((466658786555455557789::888889766664//4-,,,-0+**137:99::951111387764442343333221++++/2200+**+*,,)''(((//99755568=><87607779:98888788777555568:766211100)())(.'&&&+*++'(((665333467786787765556688744441023310032+**+,0))'''''&%
@d7dbb708-f8a7-4e5d-b9ec-69a5c5e2b3b6 runid=3ffb29643267db9bb8aae685166434a5232ac074 sampleid=1_launch read=291880 ch=12 start_time=2024-11-14T21:11:36Z model_version_id=dna_r10.4.1_e8.2_5khz_400bps_sup@v4.2.0 barcode=barcode05
TGGTACAGATGATAAATTGCGTAAGCAAATATAAAGTATCATTCAGGTTTAATATGTAAGGGTGTATTTAAAGGATCAGCTGGAAAAAAATTTCCCTTTTGCTATTCTAAAATGAAAATCAATAAAAAATGATAATATTAAGCAATAAAATATTACTATTAATATTAAAGAAATTAAATCTTTAAATATAAATCTTTTATTAAAATAGATTTTATCTTTTCTTGGATTTAATCCTATTTGGTTAGATGAGCCTTTTTCATGAAGAATAGATAAATGAATTATTGATATAGCTAAAATTATTAAAGGTATTAAAAAATGTAAAGAAAAAAATCGATTTAATGTAGGATTATCAACGGAAAATCTTCCTCAAACTCAAAAAACAATTTTTTCCCTAAAAATGGAATTGAAGATAAAATATCAGTAATAACTGTTGCTCCCCGAAAAGGATATTTGTCCTCAAGGTAAAACATACCCAATAAAAGCGGATCCTATAATTA
+
:33333;82/*)($$%&))))0024999:;:99:99:::::::7776789:<:8988888788889::;;;<;<<==;8887756=@CA>864(50()5.'5><::99:;;<=9988:;:;;9999:<;:9887677888888788936?:;99::::9999998898987888<;:::78899??<;985554466=6>=<;<<<;:999:@>=;;;;?>==<;;<<=<<:88899<867:;(((()+2348:<=<<>=<:99887777888;;;::9998987887999:;;<<==9:9989865556----98922111:<=??@?><811112:::99-----9;:::92..../::88999;;;<=;::::;<<=:8777:>CB?>=7;;::;:99:::;9987777789:87777666668897676////04,****+766667788999:7666688899854555,+((644(322224565334345
@926828d5-ef5f-4509-be25-400a78947272 runid=3ffb29643267db9bb8aae685166434a5232ac074 sampleid=1_launch read=32199 ch=120 start_time=2024-11-14T21:17:06Z model_version_id=dna_r10.4.1_e8.2_5khz_400bps_sup@v4.2.0 barcode=barcode05
TGGTACAGATCGTAAAATTGCGTAAGCAAATATAAAGTATCATTCAGGTTTAATATGTAAAGGTGTATTTAAAGGATCAGCTGGAAAAAAATTTCCTTTGCTATTCTAAAATGAAAATCGATAATATTAAGCAATAAAATATTACTATTAATATTAAAGAAATTAAAATCTTAAATATAAATCTTTACATATTAAACCTGAATGATACTTTATATTTGCTTACGCAATTTTACGATCTGTACCAA
+
NJKIKKI{TE53336Q{{{KKFKJEEFHGKKIJB?<-----1//.2222>BEG{J{M{IG{KL{{{N{NRDKC<=9932-,,,,-9BF{B==5/+//.21=GHJIMURKNKKKGJ{PKIBBA>>>>FH>@DDA@@86662<(((((?ADKMIQKPPIFK{;;;;800/.11200MHK{EED<?>=:22114999::EJHEEGFDDEHCEDEDHSJH{KEEHBA@@@ABEI><;,,*''((+//44
@ccd10f9d-faef-41ab-854c-40a8b471ede4 runid=3ffb29643267db9bb8aae685166434a5232ac074 sampleid=1_launch read=292157 ch=12 start_time=2024-11-14T21:18:44Z model_version_id=dna_r10.4.1_e8.2_5khz_400bps_sup@v4.2.0 barcode=barcode05
AATTATAGGATCCGCTTTTATTGGGTATGTTTTACCTTGAGGACAAATATCTTTTTGGGGAGCAACAGTTATTACTAATATTTTATCTTCAATTCCATTTTTAGGGAAAAAAATTGTTTTTTGAGTTTGAGGAAGATTTTCCGTTGATAATCCTACATTAAATCGATTTTTTTCTTACATTTTAATACCTTTAATAATTTTAGCTATATCAATAATTCATTTATCTATTCTTCATGAAAAAGGCTCATCTAACCAAATGGGATTAAATTCAAGAAAAGATAAAATCTATTTTAATAAAAGATTTATATTTAAAGATTTAATTTCTTTAATATTAATAGTAATATTTTATTGCTTAATATTATCATTTTTTATTGATTTTAATTTTAGAATAGCAAAGGAAAATTTTTTTCCAGCTGATCCTTTAAATACACCTTTACATATTAAACCTGAATGATACTTTATATTTGCTTACGCAATTTTACGATCTGTACCAA
+
??==:9999<=?=::99733-----9<>>?ABECC><<66;;;;;<>?@AA>?3ABACA@@;::99:::;;<>=======>?AD@>>>=><<;;:==??CFF@@?:692225::@>:;;;GF<::99>=<?>==>>>>?=<4,,346<;9999:<<<<<<<==977778529=851((9<<<BB@=<:::;==><:::;<BB@>>;::::;;<977789;<<<=;;:9:9:;<:;;::<<<;:9::;<<<<<<:::::<<999:9;;:<<=<==<<=<::999;=;<<<<>@A>:988:99:;=>><;<<<>=:99::<=<<>=??@><;:9:;:;9877779:;=@???<<<<<<<:::::;::;<?B@>===<<==:('''*A=<<:7666////034::;<>BDEEE7349;:::;;<?@>>=;8855544:69@?=<<<;;:::555559::;<=>=;:99::<=>;821123:<<<70///08998888
@32f3fb99-beb2-4134-8e45-eca5ab60eac2 runid=3ffb29643267db9bb8aae685166434a5232ac074 sampleid=1_launch read=87603 ch=216 start_time=2024-11-14T21:28:28Z model_version_id=dna_r10.4.1_e8.2_5khz_400bps_sup@v4.2.0 barcode=barcode05
AATTATCTAATACGCTTCTTGGGTATGTTACCTTAAGGAACAATATCTTTTTGGGGAGCAACAGTTATTACTAATATTTTATCTTTGATTCCATTTTTAGGGAAAAAAATTGTTTTTTCATTTGAGGAAGATTTTCCGTTGATAATCCTACATTAAATCGATTTTTTTTTTACATTTTAATACCTTTAATAATTTTCAGCTACTATCAATAATTCATTTTATCTATTCTTCATGAAAAAGGCTCATCTAACCAAATAGGATTAAATTCAGAAAAAAAGAGGGGAGAAAAGATGAATCTTCTTTTAATAAAAGATTTATACTTAAAGATTTAAAATTATTTTAATATTAATAGTAATATTTTATTGCTTAATATTATCATTTTTTATCGATTTTCATTTTCAAGAGATATAGCAAAGGAAAATTTTTTCCAGCTGATCCTTTAAAATAGCTACATATTAAACCTGAATGATACTTTATATTTGCTACGCAATTTTAGATATTACC
+
798965*))(&))('(*))+**07783.+)()+-,,.-,+))+..000..1118:89766666878888;:9877889<@??>=>*'''''422368@222115<>@<<;<;8877895555539::88999997.6211247744444667886666/++++,/.//+***/99:74059)))))*'45''''59.*(%%%&'&)'..../40-,,,,,*++*+))*)),,566679:96556689876767797754344444441/.///032112121112/*+21()((+++33*****:<87667677899:)'&&$%(&('')(,+'(*%%%%'**))++'((*,...8::;<>=<=::98887666668889:<?==<75445794::::5/0...000/01122450866;22222AC@=:88998999;<:&%%%%$$$%%&).../0045544346577880+,(85551,**((()))*--0.010...--.
@bf2cfccc-a581-4a68-a876-fd3365cad145 runid=3ffb29643267db9bb8aae685166434a5232ac074 sampleid=1_launch read=130757 ch=58 start_time=2024-11-14T21:35:43Z model_version_id=dna_r10.4.1_e8.2_5khz_400bps_sup@v4.2.0 barcode=barcode05
TAGGTACAGTCGTAAAATTGCGTAGACAAATATAAAGTATCATTCAGGTTTAATATGTAAAGGTGTATTTAAAGGATCGGCTGGAAAAAAATTTATTGCTATTCTAAAATGAAAATCAATAAAAAATGATAATATTAAGCAATAAAATACTTACTATTAATATTAAAGAAATTAAATCTTTAAATATAAATCTTTTATTAAAATAGATTTTATCTTTTTTTGAATTTAATCCTATTTGGTTAGATGAGCCTTTTTCATGAAGAATAGATAAATGAATTATTGATATAGCTAAAATTATTAAAGGTATTAAAAAATGTAAAGAAAAAAATCGATTTAATGTAGGATTATCAACGGAAAATCTTCCTCAAACTCAAAAAACAATTTTTTTCCCTAAAAATGGAATTGAAGATAAAATATTAGTAATAACTGTTGCTCCCCAAAAGATATTTGTCCTCAAGGTAAAACATACCCAATAAAAGCGGATCCTATAATTA
+
2*'&&'(,,+,13459:;@42110*'''(++00//0)54544689?@?>ACEJOEEFDBDCKJWHIFLFF8787GRB:,,,,+0000241))((*,,,,;BCCJHKEKNLIEHHOQHGEDE;7DFHA=<<8:976654454552586+:4))))444>>:9966789CFDGKNFGcG<<:3'((((((()7@@>?A8433349698889AGBC66537.+++,0**,??@555599856BA76667=??:ADEFDEDDCCBACAC@A@A@@@A>====@BFB???>><==DGL{HOH65556DID@=7+++,1450....74*-4?FFD43233;CDEDFBBBBAFDBABBBCDGFHJHKJFGGFCABC=?73333EHC1114HGJ{{LGB56ABFHGKELJHNEJMFFFA@@ABC77678ABGFEGLHIMJ87645:4>BB@<556@<6221155799=;:::EEHDHEG>GDAHDA5ECCCCDCFEFDCDDA
@3df53c77-ab8e-4b1d-97eb-4a9b52f77d88 runid=3ffb29643267db9bb8aae685166434a5232ac074 sampleid=1_launch read=88005 ch=216 start_time=2024-11-14T21:36:22Z model_version_id=dna_r10.4.1_e8.2_5khz_400bps_sup@v4.2.0 barcode=barcode05
AATTATGGATCCGCTTTTATTGGGTATGTTTTACCTTAGAGACAATCTGTTTGGGGAGCAACAGTTATTACTAATATTTTATTCTTCAATTCCATTTTTAGGGAAAAAAATTGTTTTTTAGTTTGAGGAAGATTTTCCGTTGATAATCCTACATTAAATCGATTTTTTTCTTTACATTTTTAATACCTTTAATAATTTTAGCTATATCAATAATATCATTTATCTATTCTTCATGAAAAAGGCTCATCTAACCAAATAGGATTAAATTCAAGAAAAGATAAAATCTATTTTAATAAAAGATTTATATTTAAAGATTAATTTCTTTAATATTAATAGTAATATTTTATTGCTTAATATTATCATTTTTTATTGATTTCATTTTAGAATAGCAAAGGAAAATTTTTTTCCAGCTGATCCTCTAATACACCTACATATTAAACCTGAATGATACTTTATATTTGTTACACAATTTTACGATCTGTACCAA
+
754422&&&&)*&&''(/)033245554556677884)))))(&'''(+**+)57564445552--,,.66763344498.-+)),-.11116689<<;***))-59::966777>>?B.---64586555566778/++++.55343446666655650----/5>?>776/+,3331--,,,//0010*+4444578887765452,,-,.2%%%%%)(%'&%%%&))*((*1235576644222/////543876655566776621000040)555589977777999:887787666676555567633333678:89885655554545322223567977844555664333234467:<<:9944444++))),)***,,++/2357667788988888:655654444454))&&****+&&'40//068:99322214452232155331)))(((''''2321,'''&'''')*++
@16920e03-69d9-459f-b675-522aa6fd110e runid=3ffb29643267db9bb8aae685166434a5232ac074 sampleid=1_launch read=78289 ch=255 start_time=2024-11-14T21:30:40Z model_version_id=dna_r10.4.1_e8.2_5khz_400bps_sup@v4.2.0 barcode=barcode05
AATTATAGGATCCGCTTGGGTATGTTTTACCTTAGAGGACAATATCTTTTTGGGGAGCAACAGTTATTACTAATATTTTATCTTCAATTCCATTTTTAGGGAAAAAAATTGTTTTTTGAGTTTGAGGAAGATTTTCCCGTTGATAATCCTACATTAAATCGATTTTTTTCTTTACATTTTTTAATACCTTTAATAATTTTAGCTATATCAGTAATTCATTTATCTATTCTTCATGAAAAAAGGCTCATCTAACCAAATAGGATTAAATCCAAGAAAAGATAAAATCTATTTTAATAAAAGATTTATATTTAAAGATTTAATTTCTTTAATATTAATAGTAATATTTTATTGCTTAATATTATCATTTTTTATTGATTTTCATTTCTGAATCACAAAGGAAAATTTTTTTCCAGCTGATCCTTTTAATACACCCTTACATATTAAACCTGAATGATACTTTATATTTGCTTACGCAATTTTCAGATCTACCAA
+
:877545557663////))364546774+***-(())**10/.*))))-/01;:99655556778889::;;77777;>=;::::9877679;<?B=00006;B@A<96523688;;*****1,.6421/+(((,/10()022556>5555588888::866667=BBCB>:649<;;>BFCA><:9899<<@><8611=;<;<<;:999999889:;>>><;:9877778:8;:9:;;<;9776..-&&&&&:::<::9988989<9;<;;;;;;<;;;;<=>?;;;;;=?@@=<;:;::;<=@=;;;;;=B=======@??9998+788:<<;<;888779;<>>>==<<;;:;<<;:;:;==>?@B@><<;::;<@>>==;120001332(((();;<<=>@CEAB980/2222840//4/-,'&'''((&*'(-5577<<=;<<76666::;;;<;:;=;:/..//-....24:;:''&&&&&&&'++
@7c095f47-de96-4a88-a0ad-003b15185283 runid=3ffb29643267db9bb8aae685166434a5232ac074 sampleid=1_launch read=33540 ch=120 start_time=2024-11-14T21:37:18Z model_version_id=dna_r10.4.1_e8.2_5khz_400bps_sup@v4.2.0 barcode=barcode05
AATTACTAATACACTTATTGGGTATGTTTTACCTTGAGGACAAATATCTTTTTGGGGAGCAACAGTTATTACTAATATTTTATCTTCAATTCCATTTTTAGGGAAAAAAATTGTTTTTTCAGTTTGAGGAAGATTTTCCGTTGATAATCCTACATTAAATCGATTTTTTCTTTTACATTTTTTAATACCTTTAATAATTTTAGCTATATCAATAATTCATTTATCTATTCTTCATGAAAAAGGCTCATCTAACCAAATAGGATTAGAATTAGAGAAAAGATAAAATACTCTTAATAAAAGATTTATATTTAAAGATTTAATTTCTTTAATATTAATAGTAATATTTTATTGCTTAATATTATCATTTTACTGATTTTCATTTTAGAATAGCAAAGGAAAATTTTTTTCCAGCTGATCCTTTAAATACACCTTTACATATTAAACCTGAATGATACTTTATATTTGCTTACGCAATTTTACGATCTGTACCAA
+
?>=<,&&&%%),+++136ADEJN{KHFMK{LQ{L?<=<<3365+)*.---//32:::ELEHFHML{MGHKNJILKJN{HG{L{JHD1))(()3211121.///24=:CKDB?=<<<<BI55556ECHEEF?L{HN{EE?99:DEDDH@AJKJMJ{MGKLHHIJRLHK{MFGCC:2DGFLG=<HG{KFGDGGGGFLLGKE{D=HENMLJIJIEMSTHJ44444IWNMHFKHPEGLGFDKGNNHHKPJGFEFFD{HEEEECV8DCCH5....674412@DF=97453.(((((+))6440=CC{JIJHIJGNKKIHPIHF@AFEFEFI{HUHJJJMJHMGKIGJI{HJ{K{TIO{IEEGGEEBD652/.G=))))*=>G9;;:;QBBACFFID==>=;<=ALHLQL\{{H;23DKJO{FFA<;78>>@EGECA>>=DBBDAACDCILHMIINFGIGGHGF9HGKEF>32201::;?ADSGEG>=<77750/000
@9dc2af94-07b2-4775-adb9-767c0fea05f2 runid=3ffb29643267db9bb8aae685166434a5232ac074 sampleid=1_launch read=293128 ch=12 start_time=2024-11-14T21:44:12Z model_version_id=dna_r10.4.1_e8.2_5khz_400bps_sup@v4.2.0 barcode=barcode05
TGGTACAGATCGTAAAATTGCGTAAGCAAATATAAAGTATCATTCAGGTTTAGTATGTAAAGGTGTATTTAAAGGATCAGCTGGAAAAAAATTTTCCTTTGCTATTCTAAAATGAAAATCAATAAAAAGTGATAATATTAAGCAATAAAATATTACTATTAATATTAAAGAAATTAAACCTTTAAATATAAATCTTTTATTAAAATAGATTTTATCTTTTCTTGAATTTAATCCTATTTGGTTAGATGAGCCTTTTTCATGAAGAATAGATAAATGAATTATTGATATAGCTAAAATTATTAAAGGTATTAAAAAATGTAAAGAAAAAAATGGATTTTAATGTAGGATTATCAACGGAAAATCTTCCTCAAACTCAAAAAACAATTTTTTTCCCTAAAAATGGAATTGAAGATAAAATATTAGTAATAACTGTTGCTCCCCAAAAAGATATTTGTCCTCAAGGTAAAACATACCCAATAAAAGCGGATCCTATAATTA
+
4****+34432..///55531-----2345654455677664433354444475444333434433344566666666.----//59:;96545666669787656000--//.1129988866654532223433333334555566633321300000543434667554446444333586::76443345578;:8797777655566=<:9999<78622588::877679:;<<::987665455569;@A@:987789:;987778::988889896555566789999998998786655554345<98655557:78:9BA=77778::8:87666567788877400112987789;<666669;;998887799:>@EDDA?;4998:;:21001111176777::;877664444466787776788886:99;98788:::9989999988999:987778889666678622212667655444
@0e1d5375-ae07-4b35-baae-30a682918438 runid=3ffb29643267db9bb8aae685166434a5232ac074 sampleid=1_launch read=293234 ch=12 start_time=2024-11-14T21:47:19Z model_version_id=dna_r10.4.1_e8.2_5khz_400bps_sup@v4.2.0 barcode=barcode05
GGTACAGATCGTAAAATTGCGTAAGCAAATATAAAGTATCATTCAGGTTTAATATGTAAAGGTGTATTTAAAGGATCAGCTGGAAAAAAATTTCCTTTGCTATTCTAAAATGAAAATCAATAAAAAATGATAATATTAAGCAATAAAAATATTACTATTAATATTAAAGAAAGAAATTAAATCTTTAAATATAAATCTTTATTAAAATAGATTTTATCTTTTCTTGAATTTAATCCTATTGGTTGATGAGCCTTTCATGAAGAATAGATAAATGAATTATTGATATCCTAAAATTATTAAAGGTATTAAAAAATGTAAAGAAAAAAATGATTTAATGTAGGATTATAAAACGGAAAATCTTCCTCAAACTCAAAAAACAATTTTTTTCCCTAAAAATAAAATAGAAAATAAAGAAAATATTAGTAATAACTGTTGCTCCCCAAAAAGATATTTGTCCTCAAGGTAAAACATACCCAATAAAAGCAGAATATATCATTA
+
(()4465550....//23,+---/177777654444444456655544587987777)((+-/-+)))+))..55433334555589:98872(((((&,455577865665888:;777667579:987555556663331222342125455556678787566678870---.-./987444424765433326655(22))75/510000:797666<895,,0114445445678**33---+,,,++++*3755653220*))***.0333344532211-+*%&&/9:7555566743332336:9964...0355678440012533;6532221100000-*&&&&)/5433224222202,++++6544567:=@=<9863222444****+,++++,,,,.-.//0666655444446677666676763-789:87666787777789876555577655556*862111110+*((())*((('&
@4b18223a-0b7c-4c59-a082-79f15e4838d0 runid=3ffb29643267db9bb8aae685166434a5232ac074 sampleid=1_launch read=133377 ch=274 start_time=2024-11-14T22:21:08Z model_version_id=dna_r10.4.1_e8.2_5khz_400bps_sup@v4.2.0 barcode=barcode05
TGGTACAGTCAGTAAAATTCAGTAAGCAAATATAAAGTATCATTCAGGTTTAATATGTAAAGGTGTATTTAAAGGATCAGCTGGAAAAAAATTTTCCTTTGCTATTCTAAAATGAAAATCAATAAATGATAATATTAAGCAATAAAATATTACTATTAATATTAAAGAAATTAAATCTTTAAAATATAAATCTTTTATTAAAATAGATTTATCTTTTCTTGAATTTAATCCTATTTGGTTAGATGAGCCTTTTTCATGAAGAATCAGTAGATGAATTATTGATATAGCTAAAATTATTAAAGGTATAAAAAAATGTAAAGAAAAAAATCGATTTAATGTAGGATTATCAACAACGGAAAATCTTCCTCAAACTCAAAAAACAATTTTTTTCCCTAAAAATGGAATTGAAGATAAATATTAGTAATGACTACTCTTTACTACAAAAGAATATTCTCCTCAAGGTAAAACATCCCAATAAAGCGGATCCTTATGATTA
+
C7----32&&&&(),666=*&&&&'778::>>>>>>?>>?9998(''''(5242./..,..;BB66666<423.4111+((((()9;DI@9887/++*+.*1999:,,,-<>>>DBBCC++++)'&&,..+,.--,+++,,7789;84;21,++,,89:<AAB==<56698<>@AA77652..--.3//3./../5.9=:8976775521-?==<=C<FC??ADFJDGGKIJJAB<99:9;BAB==>>>A?CA:333+++)))'&&((((*0))))*455;===>A@AACFIFGV@****+@GDD=)))22:<=76566>?>35CDGE22222AABEFGFI{FCC>>44430128:==>FIBB=777:<==<=@>>??DED::::;CCMI@?955:9;;;;<@BABAABA@><65(753.../..**,,((''''('*010++,2242*)''%%,029===<<>99889;)))(+)(--*)()((((((%$$&&')
@c0597c53-824f-4bb4-9b66-6f7d122625c6 runid=3ffb29643267db9bb8aae685166434a5232ac074 sampleid=1_launch read=227997 ch=403 start_time=2024-11-14T22:18:32Z model_version_id=dna_r10.4.1_e8.2_5khz_400bps_sup@v4.2.0 barcode=barcode05
AATTATAGGATCCACTTATTGGGTATGTTTTACCTTGAGGACAAATATCTTTGGGGAGCAACAGTTATTACTAATATTTTATCTTCAATTCCATTTTTAGGGAAAAAAATTGTTTTTTGAGTTTGAGGAAGATTTTCCGTTGATAATCCTACATTAAATAAATTTTGTTTTTATTTTTAATACCTTTAATAATTTTAGCTATATCAATAATTCATTTATCTATTCTTCATGAAAAAGGCTCATCTAACCAAATAGATTGAATTTAAGAAAGATAAAATCTATTTTAATAAAAGATTTATATTTAAAGATTTAATTTCTTTAATATTAATAGTAATATTTTATTGCTTAATATTATCATTTTTATTGATTTTTTTTCATTTTAGAATAGCAAGGAAAATTTTTTTCCAGCTGATCCTTTAAATACACCTCTCCTATTAAACCTGAATGATACTTTTTATATTTGCTTACGCAATTTTACGATCTGTACCAA
+
&&(()*))))+)*''()((,,,,44444553,,,,)))*./0++++-22222)78696545444333455555455668<:98889:;66776689:;:865457;<;:78888889:77655777755544543640*))*,3324344555552+**('''(*0(&&%%('')))**+,))))))&&((+,+,-)***++---21665555676776554333223357666677511257776674----,+(((&&&&&3&(-.12'//./338543346;<8665576666788877779965566798899;<<:865555554333334668;:9977755433333344567==;88666764433<<988887766535445,,,,644447:9:99777766553342--.-++++((&&&,-/00323555565555566782///755566444320000278875+**)*)(())54
@1dbdeaef-4bc3-404b-b0a2-47fba9be348d runid=3ffb29643267db9bb8aae685166434a5232ac074 sampleid=1_launch read=296872 ch=12 start_time=2024-11-14T22:22:25Z model_version_id=dna_r10.4.1_e8.2_5khz_400bps_sup@v4.2.0 barcode=barcode05
TGGTACAGATCGTAAAATTGCGTAAGCAAATATAAAGTATCATTCAGGTTTAATATGTAAAGGTGTATTTAAGGGATCAGCTGGAAAAAAATTATTGCTATTCTAAAATGAAAATCAATAAAAAATGATAATATTAAGCAATCAAATATTACTATTAATATTAAAGAAATTAAATCTTTAAATATAAATCTTTTATTAAAATAGATTTATCTCTTCTTGAATTTAATCCTATTTGGTTAGATGAGCCTTTTCATGAAGAATAGATAAATGAATTATTGATATAGCTAAAATTATTAAAGGTATTAAAAAATGTAAAGAAAAAAATGGATTAGATGTAGGATTATCAACGGAAAATCTTCCTCAAACTCAAAAAACAATTTTTTTCCCTAAAAATAAAATGAAGATAAAATATTAGTAATAACTGTTGCTCCCCAAAAAGATATTTGTCCTCAAGGTGAAACATACCCAATAAAAGCGGATCCTATCATTA
+
65433334541////03332.,,,,.555554333434444555666545558654433343443234456654444578883223467676.&&&$%9866556779:65545644554540/../222255677666332,,,--0,,,**++,1356656674:8856755655788;;96553445589;655546665555662977667888444445214333445666654332222222125-655433333322222576555456754442344466688866655532111122568775343347689:::954444432111***)**((%%%%$%%%'(2234578888:99998879864456:>@??8761444785/....//0444456785440/////244555662111,;9:87743222457788777765566566523323463233344,,,,-34+)%%&))
@388d55d3-0a28-45f1-8bab-f58bba0b31d7 runid=3ffb29643267db9bb8aae685166434a5232ac074 sampleid=1_launch read=296813 ch=12 start_time=2024-11-14T22:21:12Z model_version_id=dna_r10.4.1_e8.2_5khz_400bps_sup@v4.2.0 barcode=barcode05
TGGTACAGATCGTAAAATTGCGTAAGCAAATATAAAGTATCATTCAGGTTTAATATGTAAAGGTGTATTTAAAGGATCAGCTGGAAAAAAATTTTCCTTTGCTATTCTAAAATGAAAATCAATAAAAAATGATAATATTAAGCAATAAAATATTACTATTAATATTAAAGAAATTAAATCTTAATATAAAATATTTTATTAAAATAGATTTTATCTTTTATTTGAATTTAATCCTATTTGGTTAGATGAGCCTTTTTCATGAAGAATAGATAAATGAATTATTGATATAGCTAAAATTATTAAAGGTATTAAAAAATGTAAAGAAAAAAATCGATTTAATGTAGGATTATATCAACGGAAAATCTTCCTCAGACTCAAAAAACAATTTTTTCCCTAAAAATGGAATTGAAGATAAAATATTAGTAATAACTGTTGCTCCCCAAAAAGATATTTGTCCTCAAGGTAAAACATACCCAATAAAAGCGGATCCTATAATTA
+
::::;;;;;:722223:9:87333349::;;:99997777888877766778:97666668787656779::;99887898:;;<<>?@==:95-)5));78;978889:;;<9999;<;;;;:::9:8876666778876666786676287777888898877788877778;;::9887(,((-//15.;99998<;9889988887620755446-***)*2227119866779:::::977665444458<A?987765444556677:;:999899977776766778899988897886555578;;<:9766778::7;;==;5000018796443345777555552////1;<:99889887666678767765556:=@B>9*''))8:9867656666776667999889855444777989877889:6;9885544466767777777668787765565678555568500000444321,,,
@f931cb19-f1b9-417a-b333-134676972867 runid=3ffb29643267db9bb8aae685166434a5232ac074 sampleid=1_launch read=90413 ch=63 start_time=2024-11-14T22:27:08Z model_version_id=dna_r10.4.1_e8.2_5khz_400bps_sup@v4.2.0 barcode=barcode05
AATTATAGGATCCGCTTTTATTGGGTATGTTTTACCTTGAGGACAATCTGTTTGGGGAGCAACAGTTATTACTAATATTTTATCTTCAATTCCATTTTTAGGGGAAAAAAATTGTTTTTTGAGTTTGAGGAAGATTTTCCGTTGATAATCCTACATTAAATCGATTTTTTCTTTACATTTTTTAATACCTTTAATAATTTTAGCTATATCGATAATTCATTTATCTATTCTTCATGAAAAAGGCTCATCTAACCAAATAGGATTAAATTCAAGAAAAGATAAAATCTATTTTAATAAAAGATTTATATTTAAAGATTTAATTTCTTTAATATTAATAGTAATATTTTATTGCTTAATATTATCATTTTTTATTGATTTTCATTTTTGGATAAGAAAAGGAAAATTTTTTCCCAGCTGATCCTTTAAATACACCTTTACATATTAAACCTGAATGATACTTTATATTTGCTTACGCAATTTTGAGTATTACCAA
+
000DKHFKFHKGG21111/./;33338B???CB66551,,,,,-++''332233=DA?GMFGHHKFGOEH@???>@JFH{IJKG{WI{F{JMGFQCM{{BC@8;70001?@@AB>@@@JIKJFGH{KK{T{{FEA=<@=6///??BFGO{PK{K{{{KEbLDGA?B?HH{CB=1,,@BFA54ABHKJKJIGHCFIH@BCE@BGFHHDCD7****+<<>?AABEFGMGOIGNGA>?;>@{KMJLEJVJ{GFFGB9*((((6;:<@@(((()<8>>AGF?JKMHGFJM{K{HJ{ILGBA@<8?DGHGKHUE=7988;::;;<HFLEHJGBD{IGNHGHO\KGLHK{WGCA{CA@@@ACFDCDABFJD@BGL{ADAA?A853-,,,./0&&%%%&)*.111345DEKIKM{JA>6,-@HEGJEJHKJDDC@ACFBCCAB@DDDBBDCEENM{HMLHFFG986440@954412344;?GHE;:I;'''''-.---=>
@5c161944-5fd5-41f3-a9df-b98ceed101bd runid=3ffb29643267db9bb8aae685166434a5232ac074 sampleid=1_launch read=91620 ch=63 start_time=2024-11-14T22:29:44Z model_version_id=dna_r10.4.1_e8.2_5khz_400bps_sup@v4.2.0 barcode=barcode05
TGGTACAGATCGTAAAATTGCGTAAGCAAATATAAAGTATCATTCAGGTTTGATATCTAAAGGTGTATTTAAAGGATCAGCTGGAAAAAAATTTTCCTTTGCTATTCTAAAATGAAAATCAATAAAAAATGAGTGATCTTTAAGCAATAAAATATTACTATTAATATTAAAGAAATTAAATCTTTAAATATAAATCTTTTATTAAAATAGATTTTATCTTTTCTTGAATTTAATCCTATTTGGTTAGATGAGCCTTTTTCATGAAGAATAGATAAATGAATTATTGATATAGCTAAAATTACTAAAGGTATTAAAAAATGTAAAGAAAAAATCGATTTAATGTAGGACTATCAACGGAAAATCTTCCTCAAACTCAAAAAACAATTTTTTTCCCTAAAAATGGAATTGAAGATAAAATATTAGTAATAACTGTTGCTCCCCAAAAAGATATTTGTCCTCAAGGTAAAACATACCCAATAAAAGCGGATCCTATAATTA
+
FJFMHLJGFHGE;FGJIGJ=75556>CEGKJJ{HKLFJQHCCBABLIRGLG>=<==>=788JNMJFJHHJGNLEGHG@@==>=?B=DJTHGEBBEC@?>=36CAA@@?@DBFHFGFEJHE:::805AAA?00.****+++++,;?AACCEFIFJL{JGIHJIK{GM66666AIQ{M{KVK{{{FFDJFCGIGEA=?IGDE@DB<;HFFHFI{LKKINGKJJL@A>67>BAHLLJSGGECA40022134445?AAAADK{634AB?>/...../:;?=..../7=<=??AEGCCDIIFI{JH,++++F{KB@*''(19??76555??>;{K{H65556?AABACEIFE++++*....6=>BMMFD95563000-/---..FIHEEFH{{{{UJH?7=AB>==<:ABCBAAAGHIGMFEGE(((((EIEGFBD7565++++->:CEDJGF{IMGLJEIEHGFBDHHGKGFHIREKFFEJKGEJEECAA@?AFEDEDECBB
@0ffcef36-efb0-4feb-89c3-244b237cce41 runid=3ffb29643267db9bb8aae685166434a5232ac074 sampleid=1_launch read=91624 ch=63 start_time=2024-11-14T22:29:46Z model_version_id=dna_r10.4.1_e8.2_5khz_400bps_sup@v4.2.0 barcode=barcode05
AATTATAGGATCCGCTTTTATTGGGTATGTTTTGCCTTGAGGACAAATGTCTTTTTGGGGAGCAACAGTTATTACTAATATTTTATCTTCAATTCCATTTTTAGGGAAAAAAATTGTTTTTTGAGTTTGAGGAAGATTTTCCGTTGATAATCCTACATTAAATCGATTTTTTTCTTTACATTTTTTAATACCTTTAATAATTTTAGCTATATCAATAATTCATTTATCTATTCTTCATGAAAAAGGCTCATCTAACCAAATAGGATTAAATTCAAGAAGATAAAATCTATTTTAATAAAAGATTTATATTTAAAGATTTAATTTCTTTAATATTAATAGTAATATTTTATTGCTTAATATTATCATTTTTTATTGATTTTCATTTTCAACCGCGAAGGAAAATTTTTTTCCAGCTGATCCTTTAAATACACCTTTACATATTAAACCTGAATGATACTTTATATTTGCTTACGCAATTTTACGATCTGTACCAA
+
GDELON{HKDRE{IM{DGGEFG@?@AAISGKI@?SCLA<<<>>DFOGCB{@FHK{J@@@@GLM{GHG{{{JTHIOL{L{LIMP{M{K{YL{{{{M{EFGQH{IRGIGQ{JJ{S{{P{FH{KN>?>>?DGF{LJLIJKIOLIHKLP{LDKLGL{{M{NH[LH{QG{KKL{{M{{F=<;5UIIHMIOHOHLEGFCHJFI{JIGI{J{JGIJNHHHFHLKGHPKCHK{IJ97,+))(*(()BDDEOKIGI{{HKPMLL{IM{KH{LIHMKQFGMH@HG?=<77974448FEEEFJIJ{Q{JJJKVJ{K{TLMP{IGLG{H;734JO{MIKH@@@?@DBBDEJFGHJM{JM{BFL@CGA@?@LBAAABJHHHB{{J{XFIGDJIQEJBXB<A><:999;?IFDFJLJKLI{{HFG;<CGKIJJ{K{KHIHSJFGG@99C89H{NCEDDFI{JHHGGF{LKLDFDCIIHM{KLJGFFEEEKKJQ{MIKHHHFHJHHIM{
@3543a02f-58c7-467e-a90b-cfbbfe5e4c94 runid=3ffb29643267db9bb8aae685166434a5232ac074 sampleid=1_launch read=91647 ch=63 start_time=2024-11-14T22:30:03Z model_version_id=dna_r10.4.1_e8.2_5khz_400bps_sup@v4.2.0 barcode=barcode05
AATTATAGGATCCGCTTTTATTGGGTATGTTTTACCTTGAGGACAAATATCTTTTTGGGGAGCAACAGTTATTACTAATATTTTATCTTCAATTCCATTTTTAGGGAAAAAAATTGTTTTTTCAGTTTGAGGAAGATTTTCCGTTGATAATCCTACATTAAATCGATTTTTTTCTTACATTTTAATACCTTTAATAATTATATCAATAATTCATTTATCTATTCTTCATGAAAAAGGCTCATCTAACCAAATAGGATTAAATTCAAGAAAAGATAAAATCTATTTTAATAAAAGATTTATATTTAAAGATTTAATTTCTTTAATATTAATAGTAATATTTTATTGCTTAATATTATCATTTTTTATTGATTTTCATTTTAGAATAGCAAAGGAAAATTTTTTTCCAGCTGATCCTTTAAATACACCTTTACATATTAAACCTGAATGATACTTTATATTTGCTTACGCAATTTTACGATCTGTACCAA
+
HHEGEC;;<<G{{KHFDFD@>>>??GLLJ{OM{CC@A433357?BCCCDKDB??EE;;;;BIFBAEA@ABBBJD??>?DFGGKIE{GIQJA@A@@MBF@HIGDCACEKGN{{MLMJH{{JLI3,,,3BDEKNOFKRFDB=6@88:=<<JHJ{{LGHIJLNGHLH{CEE{FG{{?AB2298/+21?GGHHCCBAIG?:4321144;>??AIIF?{F{C^EDG?A@@?CBACDJEJIO{M{JLLKIHMIGSKI{JHHQ{CIA@;<AF>DCEFHFIEBBBDNIT{LIIHD=<9;><8FHHOGUDEDA*KLEHMJJEE{EGBBB@/IEG{{HI{LJNIJM`{KKIKLH>>JEAAAG>>>>>HCEJG{QJFDC?C>D66<::;<=CAABBDD:::::A@H{K{LO{{JHE@BF{LGHGHGGFDBBBAA>>=99<7:;<;;;<<BHLHCBCCDK{F76665EJKFIGNOJ@ACBBGJ{N{I{LPHHKMIJOHHO
@f674803f-c58e-452e-8a41-994dedc377a2 runid=3ffb29643267db9bb8aae685166434a5232ac074 sampleid=1_launch read=229262 ch=403 start_time=2024-11-14T22:38:39Z model_version_id=dna_r10.4.1_e8.2_5khz_400bps_sup@v4.2.0 barcode=barcode05
TGGTACAGATCGTAAAATTGCGTAAGCAAATATAAAGTATCATTCAGGTTTAATATGTAAAGGTGTATTTAAAGGATCAGCTGGAAAAAAATTTTTCCCTTGCTATTCTAAAATGAAAATCAATAAAAAATGATAATATTAAGCAATAAAATATTACTATTAATATTAAAAAGAAATTAAATCTTTAAATATAAATCTTTTATTAAAATAGATTTTATCTTTTCTTGAATTTAATCCTATTTGGTTAGATGAGCCTTTTTCATGAAGAATAGATAAATGAATTATTGATATAGCTAAAATTATTAAAGGTATTAAAAAATGTAAGGAAAAAATCGATTTAATGTAGGATTATCAACGGAAAATCTTCCTCAAACTCAAAAAACAATTTTTTCCCTAAAAATGGAATTGAAGATAAAATATTAGTAATAACTGTTGTTCCCCAAAAAGATATTTGTCCTCAAGGTAAAACATACCAATAAAAGCGGATCCTATAATTA
+
56544334553..../76741----.344543222233332344289755546432212344544334344563432123355559=?A=;8655544.+.--65444456689565599766654333331122255663345566677766554444344442222---001111755544456688665422233667655535554333349786567><:9432215343333456665665100//1100158:9552222343322222456565543421111233454333323343423111211357873211123456665.)(((+,++*,'''''....///**++,66661000.///,221133665433379:;7774799898655545554433334464333211111223452/)))))5077675322245265445545544544554//-''-.02302..../344444334
@a928ecff-a639-4f3f-a7d0-02ac4de2b852 runid=3ffb29643267db9bb8aae685166434a5232ac074 sampleid=1_launch read=229220 ch=403 start_time=2024-11-14T22:38:06Z model_version_id=dna_r10.4.1_e8.2_5khz_400bps_sup@v4.2.0 barcode=barcode05
GGTCTGGATCCACTTATTGGGTATGTTTTACCTTGAGGACAATATCTTTTGGGGAGCAACAGTTATTACTAATATTTTATCTTCAATTCCATTTTTAGGGAAAAAAATTGTTTTTTGAGTTTGAGGAAGATTTTCCGTTGATAATCCTACATTAAATCGATTTTTTCTTTACATTTTAATACCTTTAATAATTTTAGCTATATCAATAATTCATTTATCTATTCTTCATGAAAAAGGCTCATCTAACCAAACAGGATTAAATTCAAGAAAAGATAAAATCTATTTTAATAAAAGATTTATATTTAAAGATTTAATTTCTTTAATATTAATAGTAATATTTTATTGCTTAATATTATCATTTTTTATTGATTTTCATTTCAGAATAGCAAAGGAAAATTTTTTTCCAGCTGATCCTTAACGCACCTTTACATATTAAACCTGAATGATTCTTTATATTTGCTTACGCAATTTTACGATCTGTACCAA
+
'''''%%$%%%%%'+)),,,.434567898861/(((())).0))(+(((')87855555665555565553333469865556654444788:<?3322489::876676677;>;8777788875544542-*/,,,-/44333445666666650,,,-/:>>>;<;77<:::=;855445797:8766679887765444445433335787876654555676876665755233566778986674341123//1-.////1,***+40/00-00,,,+)(--/3663555738666657644332017::99998765455454333223457:9776566667555446667:87890////99968773&''''++++++/4754544555544468777400--,,))&&(()*,-2-13776,***55655554545678;8654456776630000176662....17776677
@f0022803-3204-4ead-b618-60163b902631 runid=3ffb29643267db9bb8aae685166434a5232ac074 sampleid=1_launch read=229832 ch=403 start_time=2024-11-14T22:47:55Z model_version_id=dna_r10.4.1_e8.2_5khz_400bps_sup@v4.2.0 barcode=barcode05
AATTATAGGATCCGCTTTTATTGGGTATGTTTTCCTTTGAGGACAAATATCTTTTTGGGGAGCAACAGTTATTACTAATATTTTATCTTCAATTCCATTTTTAGGGAAAAAAATTGTTTTTGAGTTTGAGGAAGATTTTGTTGATAATCCTACATTAAATCGATTTTTCTCTTTACATTTTTAATACCTTTAATAATTTTAGCTATATCAATAATTCATTTATTCTTCATGAAAAAGGCTCATCTAACCAAATAGGATTAAATTCAAGAAAAGATAAAATCTATTTTAATAAAAGATTTATATTTAAAGATTTAATTTCTTTAATATTAATAGTAATATTTTATTGCTTAATATTATCATTTTACTGATTTTCATTTTAGAATAGCGAAGGAAATTTTTTTCCAGCTGATCCTTTAAATACACCTTTACATATTAAACCTGAATGATACTTTTATATTTGCTTACGCAATTTTACGATCTGTACCAA
+
8866444434220//003974443466677::2*)((-,,54445565556679<<33223444434444455655533334699765666544345679=?33227;=<=97778000..((((*(%%&''(''&&&(&%%%%&'06666776666677411102:;;2.,-2,19::;=@=976556799;86445798:89864212333334445555))2131159878787634466666776779776555544734988888::843325675655679875544565667775444578444557676768999:87665555444445779;;88766433233345566769,(&&'*985*7666533333242''''')**+66578:9:*)**)*2367:=:;:86554500:11000/,+++456443223356882.(1889433333410001420+(''')+../1166
@b6b22a91-82e3-42e7-ae1d-d591f16c61bd runid=3ffb29643267db9bb8aae685166434a5232ac074 sampleid=1_launch read=80573 ch=255 start_time=2024-11-14T22:48:21Z model_version_id=dna_r10.4.1_e8.2_5khz_400bps_sup@v4.2.0 barcode=barcode05
AATTATAGGATCCGCTTTTATTGGGTATGTTTGCCTTCCAAGACAATATATTTGGGGAGCAACAGTTATTACTAATATTTTATCTTCAATTCCATTTTCGGGAAAAAAATTGTTTTTTGAGTTTGAGGAAGATTTTCCGTTGATAATCCTACATTAAATCGATTCTTTTTCTTTACATTTTTAATACCTTTAATAATTTTAGCTATATCGATAATTCATTTATCTATTCCTCATGAAAAAGGCTCATCTAACCAAATAGGATTAAATTCAGGAAAAGATGAAATCTATTTAATAAAGATTTATATTTAAAGATTTAATTTATTTAATGTTGAATTAGTAATATTTTCTATTGTTAATATTATCATTTTTTATTGATTTTCATTTTCAGAATAGCAAAGGAAAATTTTTTTCCAGCTGATCCTTTTTAAATACACCCTTTACATATTAAACCTGAATGATACTTTATATTTGCTTACGCAATTTTTGCGAATTGTACCAA
+
>@;;;;8988:8:((+++-+,../0==>=332((((),,,,01,&&&&*&%&''/42-;;33334;;::>=@A@??>>>@CDB@@AB???>>@@?BC<-**)(.9:<CEFC>9:::@<-,,,-?>?A?@@AA@AB<:>8897777<<<=>>?====>CC@-,,,-?<>876;<1,-9989=?>C?>??>?@<=<::9:=61/--+++13++++,::11111;B@@@@?AABA>>><=@BCA@??@?A=>000=<<=<<;;;<=>@@>@=;:9557@??E@?@@A<;853*'))'''%%%%(&'()3511;655555789<((('&)*'''%$$$%$%%%%((*,,,'%%%))).(()+++(''''*:=@C=<<;:97=334323/*++++-...../44>=?==?>==>=67''))))=?@=<20//;;:??870)&*/'*68/,,,345;<....,)))*(((*4::<953333677788<?B@21---..45466<;
@a8b47f5e-48c9-4db9-8f4f-7b1d7f013339 runid=3ffb29643267db9bb8aae685166434a5232ac074 sampleid=1_launch read=83982 ch=117 start_time=2024-11-14T23:00:07Z model_version_id=dna_r10.4.1_e8.2_5khz_400bps_sup@v4.2.0 barcode=barcode05
AATTATAGGATCCGCTTTTATTGGGTATGTTTTACCTTGAGGACAAATATCTTTTTGGGGAGCAACAGTTATTACTAATATTTTATCTTCAATTCCATTTTTAGGGAAAAAAATTGTTTTTGAGTTTGAGGAAGATTTTCCGTTGATAATCCTACATTAAATCGATTTTTTTCTTTACATTTTTAATACCTTTAATAATTTTAGCTATATCAATAATTCATTTATCTATTCTTCATGAAAAAGGCTCATCTAACCAAATGAATTAGATTCAAGAAAAGATAAAATCTATTTTAATAAAAGATTTATATTTAAAGATTTAATTTCTTTAATATTAATAGTAATATTTTATTGCTTAATACTATCATTTTTTATTGATTTTCATTTTAGAATAGCAAAGGAAAATTTCTTTCCAGCTGATCCTTTAAATACACCTTACATATTAAACCTGAATGATACTTTATATTTGCTTACGCAATTTTACCAATCTGTACCAA
+
ABCLGIUHEKF{HMIJIKJEEHIHJ{HKFLXHGBB>=;99:=;=AC>;<A@><5423<B70CEBCD@>>>>?HAA@>;:-*79>4ADFGFEDCGBA>=?NJM@CH404B@CFBAA444435))*,,:34FGGLXGBILB>>666EIHHLHIO{F{IHMOJILGGKLKDKL{K<=D3,-><;;;BBEEDJHIKIE{LHHFHKKJ{MHJHHFIHKKHJIILD?IB@DDIKJ{{H{HGHGJHJSNL{R{{RFJMGFF{DBC2)'''')'&&'&'(''',,,?@ABLILLGFGCJENF>989EDDGO5/0>==><=AGHMR<9;2222266/5AB>>==?`ECEMKGJKK{G{{DDGEDHIJ(((()CBDD{{{L{MH{LH{MNCH?JG:9::EB::<{J{JF{KGIMKHT{E@B<>IFJDGE{FDB<998;>7775655>A?>BEECDCA?>>?>ABD@???8@@@DFCEFEB?=<<<>@CA;9+''''')))-.==
@9d582726-e80d-4777-b8ae-90ae74e01f5f runid=3ffb29643267db9bb8aae685166434a5232ac074 sampleid=1_launch read=231053 ch=403 start_time=2024-11-14T23:07:41Z model_version_id=dna_r10.4.1_e8.2_5khz_400bps_sup@v4.2.0 barcode=barcode05
AATTATAGGATCCGCTTTTATTGGGTATGTTTCCTTGAGGACAAATATCTTTTTGGGGAGCAACAGTTATTACTAATATTTTATCTTCAATTCCATTTTTAGGGAAAAAAATTGTTTTTTAGTTGAGGAAGATTTTCCGTTGATAATCCTACATTAAATCGATTTTTTTCTTTACATTTTTAATACCTTTAATAATTTTAGCTATATCAATAATTCATTTATCTATTCTTCATGAAAAAGGCTCATCTAACCAAATAGGATTAAATTCAAGAAAAGATAAAATCTATTTTAAATAAAAGATTTATATTTAAAGATTTAATTTCTTTAATATTAATAGTAATATTTTATTGCTTAATATTATCATTTTTTATTGATTTTCATTTTAGAATAGCAAAGGAAAATTTTTTTCCAGCTGATCCTTTAAATACACCTTTACATATTAAACCTGAATGATACTTTATATTTGCTTACGCAATTTTACGATCTGTACCAA
+
987733444=><;****)*((+++22353441'(()()/1134:967=999::;....9665556556679999977777:=;9889:5544476789=@82222:>>?A>::77788<7''')),:9999:;;<815111136655455778777687423336AEDEB??4--:99;>B?;700002;5;:87779<<:98766666788897766677:998((''(989999:;>=:76676665567789887555556:4:667:8=>=;98779:<76445.+++8*+98765567897777799766789;<<>=>>=689888888854444688;=;;;::::99877666778:<?@A<:712;;<88;>9<7,,,,0/.../03879<:::99<??>;87787666568::99766551((2((9::998876665544344557764:98888887752222378873,++))(''''44
@2fb939f8-23de-4270-9d27-8846ea475575 runid=3ffb29643267db9bb8aae685166434a5232ac074 sampleid=1_launch read=231327 ch=403 start_time=2024-11-14T23:11:02Z model_version_id=dna_r10.4.1_e8.2_5khz_400bps_sup@v4.2.0 barcode=barcode05
AATTATAGGATCCACTTATTGGGTATGTTTTACCTTGAGGACAAATTATTTTGGACAACAGTTATTACTAATATTTTATCTTCAATTCCATTTTTAGGGAAAAAAATTGTTTTTTGAGTTTGAGGAAGATTTTCCGTTGATAATCCTACATTAAATCGACTTTTTCTTTTACATTTTAATACCTTTAATAATTTTAGCTATATCAATAATTCATTTATCTATTCTTCATGAAAAAGGCTCATCTAACCAAATAGGATTAAATTCAAGAAAAAAGATAAAATCTATTAATAAAAGATTTATATTTAAAGATTTAATTTCTTTAATATTAATAGTAATATTTTATTGCTTAATATTATCATTTTTTATTGATTTTCATTTTAGAATAGCAAAGGAAAATTTTTTTCCAGCTGATCCTTTGATCACCTTTACATATTAAACCTGAATGATACTTTATATTTGCTTACGCAATTTTACGATCTGTACCAA
+
3200//,,,-.+,++,65232112222346711100--.../-.*(&$$%&&'('&(**222322444332223358755446532223678:<?421025567543*))*004<11101765533333456992----.3211112344444344.++++-8=?97660+6664.:99533335977542236995543333/22222334466656433333456687644444422234544555568766678952100,,+,,,+-.4510/0235))'''&'0./05<9767+55555477544557766878885554445443212123559<;8866665554443344547635443223569443350,---./22344554555556799998655643333467...,,++--,*,,65431/.222233321122345375434466542....05663.***+-.-.//45
@44a133fb-0db2-4a1b-aaf9-335b69ea751c runid=3ffb29643267db9bb8aae685166434a5232ac074 sampleid=1_launch read=231723 ch=403 start_time=2024-11-14T23:16:28Z model_version_id=dna_r10.4.1_e8.2_5khz_400bps_sup@v4.2.0 barcode=barcode05
AATTATAGGATCCACTTATTGGGTATGTTTTACCTTAAGGACAAATATCTTTTTGGGGAGCAACAGTTATTACTAATATTTTATCTTCAATTCCATTTTTAGGGAAAAAAATTGTTTTTTGAGTTTGAGGAAGATTTTCCGTTGATAATCCTACATTAAATCGATTTTTTTCTTTACATTTTTTAATACCTTTAATAATTTTAGCTATATCAATAATTCATTTATCTACTCTTCATGAAAAAGGCTCATCTAACCAAATAGGATTAAATTCAAGAAAGGATAAAATGTATTTTAATAAAAGATTTATATTTAAAGATTTAATTTCTTTAATATTAATAGTAATATTTTATTGCTTAATATTATCATTTTTTATTGATTTTCATTTTAGAATAGCAAAGGAAAATTTTTTTCCAGCTGATCCTTTAAATACACCTTTACATATTAAACCTGAATGATACTTTATATTTGCTTACGCAATTTTACGATCTGTACCAA
+
4444-,,,+,,,,)*++('***+65566788-,,,-''(((5333236//..5:888795543344343456666556679;:766654333346778:<8541.47:;;:9988889=<32211455755556789:;3---./54222234566655772////2;>@DB=<:5644468:=<:844344978765558;:876555445554333345667877878::9:8887676654111455556767786654444566574544345020//0125//0009;87543341000022544456632220./6664444345444444422323466:<:99655544333333332457<:86655576;:86664222121222233444324458::;;96444556656788874311001466864333335334444433344556653333466553/000167761----/5555443
@0037c6a0-0103-47fd-b891-2bf56564684d runid=3ffb29643267db9bb8aae685166434a5232ac074 sampleid=1_launch read=231127 ch=403 start_time=2024-11-14T23:08:26Z model_version_id=dna_r10.4.1_e8.2_5khz_400bps_sup@v4.2.0 barcode=barcode05
AATTATAGGATCCGCTTGGGTATATTTTCTGAGGACAAATATCTTTTTGGGGAGCAACAGTTATTACTAATATTTTATCTTCAATTATCCATTTTTCAGAAAAGAACTCTTTTTGAGTTTGAGGAAGATTTCCGTTGATAATCCTACATTAAATCGATTTTTTCCTTACATTTTTTAATACCTTTAATAATTTTAGCTATACCAATAATTCATTTATCTATTCTTCATGAAAAAGGCTCATCTAACCAAATGGGTTCAAATTCAAGAAAAGATAAAATCTATTTTAATAAAAGATTTATATTTAAAGATTTAATTTCTTTAATATTAATAGTAATATTTTATTGCTAATATTATCATTTTTATTGATTTTCATTTTAGAATAGCGAAGGAAAATTTTTTCCAGCTGATCCTTTGAATACACCCTTACATATTAAACCTGAATGATACTTTATATTTGCTTACGCAATTTTACCAGATCTGTACCAA
+
07774444467775564%%-0--+-../.1//072377778:888685477685555566565555555333447<:987710000.((((((''('&&&&&)+&&$$(&&&2647777956<:9954444/6//006:866678-,,,-:776311123=>?>:985555448<=;543223366799989;=:887653334576544557898988777666()887687878566666766767798(((((+***+,****,09964332458333338::76555:9888899766779977789:9;;=;>>=:9776676775444579:<=:96322,,-//0//12269;;:7876688<<;999;8;::8777(((((78,++++/0559767876666660*))'',555-+9++886555576676766666778:8587556559:9733334799842'&&&&03233588
@4c9a0b9a-1f1f-4f73-9aa6-3cce670b719d runid=3ffb29643267db9bb8aae685166434a5232ac074 sampleid=1_launch read=232149 ch=403 start_time=2024-11-14T23:22:32Z model_version_id=dna_r10.4.1_e8.2_5khz_400bps_sup@v4.2.0 barcode=barcode05
AATAGGATCCACTTATTAGGATATGTACCTTAGACAATATCTTTTGGGGAGCAACAGTTATTACTAATATTTTATCTTCAATTCCATTTTTAGGAAAAAAATTGTTTTTTGAGTTTGAGGAAGATTCCCGTTGATAATCCTACATTAAATCGATTTTTTTCTTTACATTTTTTTAATACCTTTAATCATTTAGCTATATCAATAATTCATTTATCTATTCTTCATGAAAAAGGCTCATCTAACCAAATAGGATTAAATTAAAGAAAAAGATAAAATCTATTTTAATAAAAGATTTTTATATTTGAAGATTTAATTTCTTTTAATATTAATAGTAATATTTTATTGCTAATATTATCATTTTTTATTGATTTTCATTTTAGAATAGCAAAGGAAAATTTTTTTCCAGCTGATCCTTTAAATACACCTTTACATATTAAACCTGAATGATACTTTTTATATTTGCTTACGCAATTTTACGATCTGTACCAA
+
87622223--,,-.&&(&%&&'**)+(((-.*)(()++*0//-.129;9;7666676566687766666779=<;98886545579:;=?@99667;>A<;::9788887-''(()/45647??:;-+0**/.01339778777766678/-,,-0<>@@;:9.)),,,*+/398865555688;:.--+,(66777761....044566787:998776455588767898766679,,,,-54576653222-,,*,00*)+0/.+--,,,--6555569;;9733456210,&&'(+44622644557:888;8<=9/)38666556643444689;?><;447***22344554569<:66698888<4444456655754433336..5****'((((38668766000/.(((''''&')+1+,58888877777222228777770///7655679:9861111167772////166699::
@2b26a6b5-4e7b-4171-b0c3-51bfbeecc7a3 runid=3ffb29643267db9bb8aae685166434a5232ac074 sampleid=1_launch read=85757 ch=117 start_time=2024-11-14T23:39:05Z model_version_id=dna_r10.4.1_e8.2_5khz_400bps_sup@v4.2.0 barcode=barcode05
AATTATAGGATCCGCTTTTATTGGGTATGTTTTACCTTGAGGACAATCTCTTTGGGGAGCAACAGTTATTACTAATACTTTATCTTCAATTCCATTTTTAGGGAAAAAAATTGTTTTTTGAGTTTGAGGAAGATTTTTCCGTTGATAATCCTACATTAAATCGATTTTTTTCTTTACATTTTAATACCTTTAATAATTTTAGCCATATCAATAATTCATTTATCTATTCTTCATGAAAAAGGCTCATCTAACCAAATAGGATTAAATTAGAGAAAAGATAAAATCTATTTTAATAAAAGATTTATATTTAAAGATTTAATTTCTTTAATATTAATAGTAATATTTTATTGCTTAATATTATCATTTTTTATTGATTTTCATTTTAGAATAGCAAAGGAAAATTTTTTTCCAGCTGATCCTTTAAATACACCTTTACATATTAAACCTGAATGATACTTTATATTTGCTTACGCAATTTTACGATCTGTACCAA
+
IKFSP{;:9292211266768==>@FAA@DDDFGFB>,****+***'((('()&<EHJLJM{NNI{{L{IIKH{P{NZIG{LPKFJJL{JHS{LI]LM{HIIIFJKCG{NHMHHJEEGJ99999EACDFGNKGGGA<<<5+++AEDFJNKTKQLH{IJJL{KNLGHMGN{JHCA?9;@=72@>FHFEEDA>55BFDD>=9674+++++B====>{HACCCDIHIHIG{HUGHFH@FEDOKQ{J{J{JK{N{J{C:::9;?:;<B<;::******---4DCCJHHJMC===>?HJHDGLILHJKcJJ{{{KLKJ{RJ{JGJIHB{JE7GJGINHLPIM{KRIJOKPLPI{I{{{HJLQHN{KKJHHIQL{L[LHFFCEDA=A@=2/>>?CADDDELIQGJIHILIMN{{IKJFIQJLHPKT{JNNN{P{DB?=<<3>DCA99989HI{EGDCDG{GIHFI=FGDM{HKNILIJFEHIHR{K{GFGFKGEHHI{I
@ee5a21ce-f06e-4cf1-a158-41bb695fad3d runid=3ffb29643267db9bb8aae685166434a5232ac074 sampleid=1_launch read=90449 ch=324 start_time=2024-11-14T23:51:19Z model_version_id=dna_r10.4.1_e8.2_5khz_400bps_sup@v4.2.0 barcode=barcode05
TGGACAGATCGTTGAAAATTGCGTAAGCAAATATAAAGTATCATTAGGGTTTAATATGTAAAGGTGTATTTAAAGGATCAGCTGGAAAAAAATTTTCCTTTGCTATTCTAAAATGAAAATCAATAAAAAATGATAATATTAAGCAATAAAATATTACTATTAATATTAAAGAAATTAAATCTTTAAATATAATCTTTTATTAAAATAGATTTATCTTTTCTTGAATTTAATCCTATTGAGTTAGATGAGCCTTTTTCATGAAGAATAGATAAATGAATTATTGATATAGCTAAAATTATTAAAGGTATTAAAAAATGTAGAAAAAAAATCGATTTAATGTAGGATTATCGACGGAAAATCTTCCTAGAAACTCAAAAAACAATTTTTTTCCCTAAAAATGGAATTGAAGATAAAATATAGTAATAACTGTTGCTCCCCAAAAAGATATTTGTCCTCAAGGTAAAACATACCCAATAAAAACAGATCCTGTTCATTA
+
401887.,,)()(&%&'(-1110334477788999::998889<>3221111-1-.999888:9876555689<<<<;:88899<<;>>??==,,,,---1));00000077:;8889=?<43334;;>==100))*'''''562223387466660....433544554.49;:>=<:97779:?@>7640,,,++1(126:<==;:9::7.2<;74>8=722235=<::97789:54333467756654225@<,,,)('(+-,(((((42/,,++,12345998998966677877777<<87776*+10753//'&%'-//<>?<622224;;:996656999;6((('(002:;::99:;22222176////:::21116:::;;@?9888<=<98887899:10/+)****+)((+2345778996-,&&&,(.8:<976657788998877666899:98777889:976631,****+,/(('&%),'
@9e12254d-3387-4824-b859-f54e33ab1297 runid=3ffb29643267db9bb8aae685166434a5232ac074 sampleid=1_launch read=214376 ch=257 start_time=2024-11-14T23:52:21Z model_version_id=dna_r10.4.1_e8.2_5khz_400bps_sup@v4.2.0 barcode=barcode05
TGGTACAGATCGTAAAATTGCGTAAGCAAATATAAAGTATCATTCAGGTTTAATATGTAAAGGTGTATTTAAAGGATCAGCTGGAAAAAAATTTTCCTTTGCTATTCTAAAATGAAAATCAATAAAAAATGATAATATTAAGCAATAAAATATTACTATTAATATTAAAGAAATTAAATCTTTAAATATAAATCTTTTATTAAAATAGATTTTATCTTTTCTTGAATTTAATTCTATTTGGTTAGATGAGCCTTTTTCATGAAGAACAGATAAATGAATTATTGATATAGCTAAAATTATTAAAGGTATAAAAATGTAAAGAAAAAAATCGATTTAATGTAGGATTATCAACGGAAAATCTTCCTCAAACTCAAAAAACAATTTTTTTCCCTAAAAATGGAATTGAAGATAAATATTAGTAATAACTGTTGCTCCCCAAAAAGATATTTGTCCTCAAGGTAAAACATAATAAAGCGGATCCTATAATTA
+
BBDFDDEB@><:::;<AAB?=:::9:===>?>>>@@@BBAAAAA<;;::<=<>?<;;;;>@@?>>=<>>?@BC>A>>+****-///03@A@@?CA<9442'(4444A@??>BE???@DF?????FE????<;;::<<;<;;::999:;?95>=<<>????>==<<===>=<<<<>>>>==>=<;;<>::44213489@:A@><<5385442397:00/03./.'&'''=AACAA@AAA97666588778====::A?<;;;<=>==<<>@>>>>>=<===>=>;:::9:99:;<<<@@=56656<<::;::9;;;9999:<?@BCBFCB:3323367=<99878999:9874////2?@=<=<<?553+*+,3468=<;;<88864=?>A=9;=>>@>9766-----656554*;-,+++35668899:<:897721.=?>?<:77789;;=<<==;;:::;;=?/*&&&'/6)/----/334665565
@4fb9ec5f-f1eb-4878-98ca-50c666f8b7bf runid=3ffb29643267db9bb8aae685166434a5232ac074 sampleid=1_launch read=90323 ch=216 start_time=2024-11-14T23:52:36Z model_version_id=dna_r10.4.1_e8.2_5khz_400bps_sup@v4.2.0 barcode=barcode05
TGGTACAGATAGTTAAAATTGCGTAAGCAAATATAAAGTATCATTCAGGTTTAATATGCAAAGGTGTATTTAAAGGATCAGCTGGAAAAAAATTTCCTTTTGCTCTCTAAAATGAAAATCAATAAAAAATGATAATATTAAGCAATAAAATATTACTATTAATATTAAAGAAATTAAATCTTCAAATATAAATCTTTTATTAAAATAGATTTATCTTTTCTAATTTAATCCTATTTGGTTAAATAAGCCTTAGTTGAAGAATAGATAATGGATTATTGATATAGCTAAAATTATTAAAGGTATTAAAAAATGTAAAGAAAAAAATCGATTTAATGTAGGATTATCAACGGAAAATCTCCTCAAACTCAAAAAACAATTTTTTCCCTTAAAAATAAAATGAAGATAAAATATTAGTAATAACTGTTGCTCCCAAAAAGATATTTGTCCTCAAGGTAAAACATACCCAATAAAAGCAATCCTGTCATTTA
+
876554331+&$%%%&'+*-++***/055566655555553445522221144655544656665631,++*,4*,))))))*73227<=;;86614235428911,,(&&)))5567866655656765443333466444445556640.44**555898765544544455866654450/00038.--*-,,**,,-1..-)..+((,'0(((),*(&''68;75422345556672,+,,,-----,+-,++,,.300022234433333454333234557777765444465455530072222,,+++1820249980....02343422244444-,,+)***-3322(('**+++3**)*)33212225:<:98602))+,43********444445575444322222334556534++,,.87455643452222288766666677533232(**)./.)0(''')1((%%%((&
@46f2f77c-5716-4a98-9a90-dfb316ccdc8a runid=3ffb29643267db9bb8aae685166434a5232ac074 sampleid=1_launch read=233929 ch=403 start_time=2024-11-14T23:52:10Z model_version_id=dna_r10.4.1_e8.2_5khz_400bps_sup@v4.2.0 barcode=barcode05
AATTATAGGATCCGCTTTTATTGGGTATGTTTTACCTTGAGGACAAATATGTTTTTGGGGAGCAACAGTTATTACTAATATTTTATCTTCAATTCCATTTTTAGGGAAAAAAATTGTTTTTTGAGTTTGAGGAAGATTTTCCGTTGATAATCCTACATTAAATCGATTTTTTTCTTTACATTTTTAATACCTTTAATAATTTTAGCTATATCAATAAATCATTTATCTATTCTTCATGAAAAAGGCTCATCTAACCAAATAGGATTAATTCAAGAAAAGATAAAATCTATTTTAATAAAAGATTTATATTTAAAGATTTAATTTCTTTAATATTAATAGTAATATTTTATTGCTTAATATTATCATTTTTTATTGATTTTCATTTTCAATAAGCGAAGGAAAATTTTTTTCCAGCTGATCCTTTAAATACACCCTTTACATATTAAACCTGAATGATACTTTATATTTGCTTACGCAATTTTACGATCTGTACCAA
+
EKD{I{RH{K{MMJ{IJLKKFQJMJHQ{INKKKKF?62..1223*))))*&&&''-,/00<?ADEIGRHKLJKKKLKUJ{HOOIHNNIHJHHHLLGH@ECIICCB@?DCGK{{JHFGJMPZ{FDACCHF{{KIJK{GI{FGG?CJOKMJLG{KFIGTMP{I{KE>>>>?DB{KB@A:56@AAADFELEILFFIGII{GFDEGKHHNKKKI{H98888==88889GKQ{N{ZG{HIFPFIILPHKJGINIRKI{GHGFIJFCE@@ACA8))99998=EEKF{FEIIGM{KJIMQHIKJEGEF{R{{J{HIL{KJRNMH{FDFJNH{JHKCLIMGKIEIJH{HHFNJGKKJDF<:====BGEBBCCIACDBIPIHNHMEDGD?B==B>.,,++2,,,111155ECCGTP{{{IGEIHJNI{JMJJB:9ECDECCB3241.0?B?@?AABKIMCBBBBDQHGH542ABEEGDABE77>??@BHQHEK87778889BC{F
@fae2cd9a-812b-4b16-a26f-0009b47b2428 runid=3ffb29643267db9bb8aae685166434a5232ac074 sampleid=1_launch read=62677 ch=48 start_time=2024-11-14T23:53:06Z model_version_id=dna_r10.4.1_e8.2_5khz_400bps_sup@v4.2.0 barcode=barcode05
TGGTACAGATCGTAAAATTGCGTAAGCAAATATAAAGTATCATTCAGGTTTAATATGTAAAGGTGTATTTAAAGGATAGAGCCGGAAAAAAATTTTCCTTTGCTATTCTAAAATGAAAATCAATAAAAAATGATAATATTAAGCAATAAAATATTACTATTAATATTAAAGAAATTAAATCTTTAAATATAAATCTTTTATTAAAATAGATTTTATTGTTTCTTGAATTTAATCCTATTTGGTTAGATGAGCCTTTTTCATGAAGAATAGATAAATGAATTATTGATATAGCTAAAATTATTAAAGGTATTAAAAAATGTAAAGAAAAAAATCGATTTAATGTAGGATTATCAACGGAAAATCTTCCTCAAACTCAAAAAACAATTTTTTTCCCTAAAAATGGAATTGAAGATAAAATATTAGTAATAACTGTTGCTCCCCAAAAAGATATTTGTCCTCAAGGTAAAACATACCAAATAAAGACAATCCTGTCGTTC
+
2121223443,'''',321+))**,-345666544334434466211003437644322333443223346665534)((''))()*-597666997634434:8333336789665566455657666543321122333334444455665556*****65653333444444752223555/6843423984333498754455554434524)&&&&&4-((),,3225444456-++320///22332237;:977(((((+++.00001016777878544445545655665455545342334468998722111599::;;:94.....67755544565666550---.09:876534'''''0/.-..97644559<=::,,,(77745422443421144554559654321110133455666799:86988875454676665455554445567655553396677684/.,,14..,)()(
@c0b7352f-53d5-413b-b033-e7427a565939 runid=3ffb29643267db9bb8aae685166434a5232ac074 sampleid=1_launch read=40828 ch=376 start_time=2024-11-11T15:52:32Z model_version_id=dna_r10.4.1_e8.2_5khz_400bps_sup@v4.2.0 barcode=barcode05
AATTATAGGATCCGCTTTTATTGGGTATGTTTTACCTTGAGGACAAATATCTTTTGGGGAGCAACAGTTATTACTAATATTTTATCTTCAATTCCATTTTTAGGGAAAAAAATTGTTTTTTGAGTTTGAGGAAGATTTTTCCATCGAATGATGTGTTTGCATAAATCGATTTTTTTCTTTACATTTTTTAATACCTTTAATAATTTTAGCTATATCAATAATTCATTTATCTATTCTTTCATGAAAAAGGCTCATCTAACCAAATAGGATTAAATTCAAGAAAAGATAAAATCTATTTTAATAAAAGATTTATATTTAAAGATTTAATTTCTTTAATATTAATAGTAATATTTTATTGCTTAATATTATCATTTTTATTGATTTTCATTTTAGAATAGCAAAGGAAAATTTTTCTCCAGCTGATCCTTTAAATACACCTTTACATATTAAACCTGAATGATACTTTATATTTGCTTACGCAATTTTACGATCTGTACCAA
+
A@??;;5554688,+++*)&&())*9JJ{LQ{{PKE{B@@?@AC@DED>>:;81407ABJJMA@@>>@@@?B=>>>?BK]{OOQ{LIJ=>>?EQ{DAHH{MGF@;6=EEK{{LII{MWJ{{667;;IDD{INLPC?;9645976)(('')*+)))())&()))*,<-,,,.<AFFOGA@=4:GDFESRJL{H<<;7200>9110110.211000<<BGHIIJJIMHLNP{I{UIIHHG423AB>;8H{HJHFK{LLRJ{H{I{{{KPKKQZKPFMI@DA;>?;;:>B@@EH{NPLIK{{MJFHDFJHGHGFJJLFHD6LMJP{{FKJGMLKNQNE{{K{LIGYEFECBDBMG={ECE<<{HGGHFL{KGFIH?@=;899:?B9GI;9:7:==>=<?<<<==BEH{J{HMMJ{MKFIGKHHFLHK{{MLKCE{GIIFDAEEKGGDA<:::;;FHFBBCAAHURD<9:5EKDEDDDJLDBBCCEFN{{HFDBBA@BCCA>;9
@79460730-05d3-4af7-86c8-c0e9cee667dd runid=3ffb29643267db9bb8aae685166434a5232ac074 sampleid=1_launch read=37607 ch=305 start_time=2024-11-11T15:52:38Z model_version_id=dna_r10.4.1_e8.2_5khz_400bps_sup@v4.2.0 barcode=barcode05
TGGTACAGATCGTAAAATTGCGTAAGCAAATATAAAGTATCATTCAGGTTTAATATGTAAAGGTGTATTTAAAGGATCAGCTGGAAAAAAATTTTCCTTTGCTATTCTAAAATGAAAATCAATAAAAATGATAATATTAAGCAATAAAATATTACTATTAATATTAAAGAAATTAAATCTTTAAATATAAATCTTTTATTAAAATAGATTTTATCTTTTCTTGAATTTAATCCTATTTGGTTAGATGAGCCTTTTTCATGAAGAATAGATAAATGAATTATTGATATAGCTAAAATTATTAAAGGTATTAAAAAATGTAAAGAAAAAAAATCGATTTAATGTAGGATTATCAACGGAAAATCTTCCTCAAACTCAAAAAACAATTTTTTTCCCTAAAAATGGAATTGAAGATAAAATATTAGTAATAACTGTTGCTCCCCAAAAAGATATTTGTCCTCAAGGTTAAACATACCCAATAAAAGCGGATCCTATA
+
KCACBCH{{NJJNJI{{{{NIOFIJQHJRINH{?<<4555.....JKKI{OMGYKKIIRNHINWM{HRL{M{OJGKHFIFEGDDDDKHG{{IHLLIN{ISIQIFGG{GILJ{JNFDLKI;;::342.-.11112?@?BAFF{GINF?>A>LGODEO{J{IFRLCB1111H{ION{ULH{HFJF{FK{JJI{HJ{K{{DHFGKIH@JEFF>>MCHEE=;IABB<<FHH{JILGH{HJIGIGNLABA@?BA@7?A?@@A{J::::CFH{HKPGNcKHLFN{G{FHHGHNGFKGILPIJI{;;;;<IK{GHGGLII{{JIEFDDJ{IA{{{{{{G@????CB?>=:90((,***++::><<@BB998666(((((+<2222FIEER{FH{{{OHLG>D{F{M{IG[HQ{HFHWJ{HNSIHKMGGEEGKIIHU{PPGHHHHFHF>JJK{{JHJL{GHLFGG@@@@AJHEDGFH{>?C604=>DEDGIEJGIJQPGKC
@944c3909-fd93-4ddd-9437-fa4ca0fb25ad runid=3ffb29643267db9bb8aae685166434a5232ac074 sampleid=1_launch read=42780 ch=280 start_time=2024-11-11T15:52:44Z model_version_id=dna_r10.4.1_e8.2_5khz_400bps_sup@v4.2.0 barcode=barcode05
TGGTACAGATCGTAAAATTGCGTAAGCAAATATAAAGTATCATTCAGGTTCAATATGTAAAGGTGTATTTAAAGGATCAGCTGGAAAAAAATTTTTCCTTGCTATTCTAAAATGAAAATCAATAAAAAATGATAATATTAAGCAATAAAATATTACTATTAATATTAAAGAAATTAAATCTTTAAATATAAATCTTTTATTAAAATAGATTTTATCTTTTCTTGAATTTAATCCTATTTGGTTAGATGAGCCTTTTTCATGAAGAATAGATAAATGAATTATTGATATAGCTAAAATTATTAAAGGTATTAAAAAATGTAAAGAAAAAAATCGATTTAATGTAGGATTATGAACGGAAAATCTTCCTCAAACTCAAAAAACAATTTTTTTCCCTAAAAATGGAATTGAAGATAAAATATTTAGATAACTGTTGCTCCCAAAAAGATATTTGTCCTCAAGGTAAAACATACCCAATAAAAGCGGATCCTATAATTA
+
IDDE@????>40012@AEJ?>??>CBC@@@BDEE=;9:<<+***+8888KJIHNG{IF@@@JW{{{{P{MEFF?{JII{FGIKB?@DF{ECA=1....--,,>SF{HGDHH{QJHLL{{IILIKGJ{M{H{JH{{{L--,,-{{{{I{I{G{GH{J{KJL{J{G{{FGJEGGHK{L{K{CDA@5555?;;;<HVMN{KHKIECDHLCDBCCDFDHGK{L{LHH89II{{JKHE{JHGK{LG{MS{IHG\HB<;<DH{FCDCFFHGGHJHEN{{IFGFIIFKIIIH{KIDEFGE00002;*****EK{EEFEEBI{{MGFDDFGNMK{J{{{@;;;;=@AEFECFEDGMFO0///0DCEGJ{{L{{ISGMG{H{IHGGHH{FCCCBEMP{NIF@+CEEJJHGDBCBCGCE?>?>?FGD?>=--../6566100///-,0,1>COIB@;::956=>;>CCCDD5555AAA?>>>=>CBCDDHE?=<;;<=>@><;<;
@fa975f63-a569-42a7-988a-c373600f793e runid=3ffb29643267db9bb8aae685166434a5232ac074 sampleid=1_launch read=58574 ch=174 start_time=2024-11-11T15:52:55Z model_version_id=dna_r10.4.1_e8.2_5khz_400bps_sup@v4.2.0 barcode=barcode05
TGGTACAGATCGTAAAATTGCGTAAGCAAATATAAAGTATCATTCAGGTTTAATATGTAAAGGTGTATTTAAAGGATCAGCTGGAAAAAATTTTTCCTTTGCTATTCTAAATGAAAATCAATAAAAAATGATAATATTAAGCAATAAAATATTACTATTAATATTAAAGAAATTAAATCTTTAAATATAAATCTTTTATTAAAATAGATTTTATCTTTTCTTGAATTTAATCCTATTTGGTTAGATGAGCCTTTTTCATGAAGAATAGATAAATGAATTATTGATATAGCTAAAATTATTAAAGGTATTAAAAAATGTAAAGAAAAAAATCGATTTAATGTAGGATTATCAACGGAAAATCTTCCTCAAACTCAAAAAACAATTTTTTTCCCTAAAAATGGAATTGAAGATAAAATATTAGTAATAACTGTTGCTCCCCAAAAAGATATTTGTCCTCAAGGTAAAACATACCAAATAAAGCGGATCCTATAATTA
+
KKK{{{KJ{JA99999>32222CIEJGKP{JMIHJ{HHPL77877IIGIXN{{JJRH{EFFOKNJOR{{{GIOJ{{KOKLJQIK{HL{{{KNJL{NAFKKFM{HJF/.-+++0368;><;:;>?>>??@BBECDGI{GDDJMJSFGGQMFJ77778G{HKHHL{{{JJHHN{{JKGJLH{{GPLLNPJFHIHIIG{]I{KI{JJGJQCFFHA;PGOIJKLLM:;CBELKK{LHKNFE866777>==99:9769,++,;=??CCFDE@?985/.)01344>@@BGIXTLMNGPFNK{LK<<<<<LH{GMPLGMLJ{{{LIMMHCDFIK{{Q><<<<?B867+((((?FGF[EEEAGFPMcJGIG<;;979::;<-,,,HIKHKI{QNJ{{KE<-.CDKPF@CBFKFGCCFIHD?>93DDEBADG{HSIIKHJR{FEDCCB?CDDIIN{RMJ{HKNMLXIQMMPGGNIFB@:89((2())*&69:9866521-,*))
@62a146ff-4cda-469c-99ce-a9b3d8289c50 runid=3ffb29643267db9bb8aae685166434a5232ac074 sampleid=1_launch read=31712 ch=384 start_time=2024-11-11T15:53:02Z model_version_id=dna_r10.4.1_e8.2_5khz_400bps_sup@v4.2.0 barcode=barcode05
AATTATAGGATTCACTTATTGGGTATGTTTTACCTTTGAGGACAAATATCTTTTTGGGGAGCAACAGTTATTACTAATATTTTATCTTCAATTCCATTTTTAGGGAAAAAAAATTGTTTTTTGAGTTTGAGGAAGATTTTCCGTTGATAATCCTACATTAAATCGATTTTTTTCTTTACATTTTTTTAATACCTTTAATAATTTTAGCTATATCAATAATTCATTTATCTATTCTTCATGAAAAAGGCTCATCTAACCAAATAGGATTAAATTCAAGAAAAGATAAAATCTATTTTAATAAAAGATTTATATTTAAAGATTTAATTTCTTTAATATTAATAGTAATATTTTATTGCTTAATATTATCATTTTTTATTGATTTTCATTTTAGAATAGCAAAGGAAAATTTTTTTCCAGCTGATCCTTTAAATACACCTTTACATATTAAACCTGAATGATACTTTATATTTGCTTACGCAATTTTACGATCTGTACCAA
+
<:98881/.,,))(()+++666:>=<<<>?6/....,%%%%,;??=<@@@AA>>==BB?A==<;;::9:::<<;<<:;;;<@DCDC=B3222230(()66<;9:97@DAFCCEBAAAACDJJ;;:::<99A@><<;;;=93822389=;:7667767111;<:::;;=AEL{{A?854:?><:;CGC:988<<>CE?A>;:::=CB?>=;:99988C>>>?=CDFEJTJPIEGJ{MJGFGDDEIJNOECEFHEFEEGH@??>222011949//8:53034334A><?DB20000?>=C@<:9628679-BBDEGEKJEEDEEIHFHFGQS{IK{FRJDEEEBBCBCCEGJTGHHDCEDDCBBBCHFGDEDFFN{KL{GFKJN{{{KIP{RCBB@?@@@ACFGFEJAEM`Q{{{MMBBDDCCBCDDHJGUIJBA@@:--<--<=:11111CDD11111?B=76666?AABDCEDEEA<<<<=EG{G@99999CCCABAA
@65d51f3b-a477-4818-8b9c-96e144fb9021 runid=3ffb29643267db9bb8aae685166434a5232ac074 sampleid=1_launch read=37386 ch=324 start_time=2024-11-11T15:53:07Z model_version_id=dna_r10.4.1_e8.2_5khz_400bps_sup@v4.2.0 barcode=barcode05
TGGTACAGATCGTAAAATTGCGTAAGCAAATATAAATTATCATTAGGTTTAATATGTAAAGGTGTATTTAAAGGATCAGCTGGAAAAAAATTTTCCTTTGCTATTCTAAAATGAAAATCAATAAAAAATGATAATATTAAGCAATAAAATATTACTATTAATATTAAAGAAATTAAATCTTTAAATATAAATCTTTTATTAAAATAGATTTATCTTTTCTTGAATTTAATCCTATTTGGTTAGATGAGCCTTTTCATGAAGAATAGATAAATGAATTATTGATATAGCTAAAATTATTAAAGGTATTAAAAAATGTAAAGAAAAAAATCGATTTAATGTAGGATTATCAACGGAAAATCTTCCTAGAAACTCAAAAAACAATTTTTTTCCCTAAAAATGGAATTGAAGATAAAATATTAGTAATAACTGTTGCTCCCCAAAAAGATATTTGTCCTCAAGGTAAAACATACCCAATAAAAGCAGATACCTATAATTA
+
?89>@@B@><8788:<===9866667;;;=>?@9861100-,++)*))*2;<@>==<<<=>>>=<<>>@ACA@>==;<=<=>>=>ACECBAABCDB=<<9=A@>?>>>@@DH@@??BB@?@>>>>?@??===<<<=>>??<<<<<?@@BB@?@?=>=<===>=;;<<=>>>>>A@>><;;<<=AA===<;;<;;<=>=@?==A?>???@AB1???==E?><89<>>@???>==>>>?>>>==<;<;:::9:;?GB@@=<=<;<<;:::8565<===>AEA=<<<;;::;<=>>>?>>>===<:999:;;=?@@>;::;;=@@@@AAA?;55556??>>>=;::::<<;:9500001=?221//1((((()4;:9::==<<<=>BBDDDC><4;;<>B@=<==<=<<<;::::<=@><=879:;::;:;;9::9:<<>73888=====<=>=<=<<<<<;;;;<<<<;;:;<:7<88=<998**)(''$$%%)./14
@23c312b5-6352-4fee-bc55-b305b7b1de0c runid=3ffb29643267db9bb8aae685166434a5232ac074 sampleid=1_launch read=44022 ch=214 start_time=2024-11-11T15:53:02Z model_version_id=dna_r10.4.1_e8.2_5khz_400bps_sup@v4.2.0 barcode=barcode05
AATTATAGGATCCGCTTGGGTATGTTTTACCTTGAGGACAAATATCTTTTTGGGGAGCAACAGTTATTACTAATATTTTATCTTCAATTCCATTTTTAGGAAAAAAATTGTTTTTTGAGTTTGAGGAAGATTTTCCGTTGATAATCCTACATTAAATCGATTTTTTTCTTTACATTTTTTAATACCTTTAATAATTTTAGCTATATCAATAATTCATTTATCTATTCTTCATGAAAAAGGCTCATCTAACCAAATAGGATTAAATTCAAGAAAAGATAAAATCTATTTTAATAAAAGATTTATATTTAAAGATTTAATTTCTTTAATATTAATAGTAATATTTTATTGCTTAATATTATCATTTTTTATTGATTTTCATTTTAGAATAGCAAAGGAAAATTTTTTTCCAGCTGATCCTTTAAATACACCTTTACATATTAAACCTGAATGATACTTTATATTTGCTTACGCAATTTTACGATCTGTACCAA
+
PJUHLNCECDCI{BBB5&'*?MIIGJK{L{EJGCDDGJEH{RJO{G{GGCCCMHK{HSJNEHSH{JOKIFT{NH{{J{{EJIK{GHFHJL{LHMJ{KEA?**C=H{K{{{>>>>JL44445667EHEJ{JI{{JEMEFELFGNGGJJFJL{HKHFKGECCDDGJ{{MEHF{FHJHH{NKI{IOJOGKP{MH{IJHF{INN{{GHFFHGHDGGIFF{FWGJ{KDB@?=::::@ABBCFGFLFFEHGI{{EIIL{K{{{I{MII{L{KJIDBDDEGEHIGDKIM{GILKJ{IMHB=>ADFDH{H{IHHHF{IFFEEIJHNHKG{K{LG{KGIFHFFEFDGDJRHJIHFGGFFGGFGEGIGFFEEFGPI{KM{J{KKGIMVFHH>:??@@FDGFEDEFDEFDGCFLK{{E>67DFCCCDDEEFFEEDBBBBCCCSJHBA@@@CCA@A@??=<;;<=<>>>>>=<<>>@@?>:77789ACCB?4333466688<>
@3007ad2d-e684-4f9d-9f1e-06628b5a0e20 runid=3ffb29643267db9bb8aae685166434a5232ac074 sampleid=1_launch read=80891 ch=208 start_time=2024-11-11T15:53:04Z model_version_id=dna_r10.4.1_e8.2_5khz_400bps_sup@v4.2.0 barcode=barcode05
TGGTACAGATCGTAAAATTGCGTAAGCAAATATAAAGTATCATTCAGGTTTAATATGTAAAGGTGTATTTAAAGGATCAGCTAAAAAATTTGTTGCTATTCTAAAATGAAAATCAATAAAAAATGATAATATTAAGCAATAAAATATTCTATTAATATTAAAGAAATTAAATCTTTAAATATAAATCTTTTATTAAAATAGATTTTATCTTTTCTTGAATTTAATCCTATTGGTTAGATGAGCCTTTTTCATGAAGAATAGATAAATGAATTATTGATATAGCTAAAATTATTAAAGGTATTAAAAAATGTAAAGAAAAGAATCGATTTAATGCAGGATTATCAACGGAAAATCTTCCTCAAACTCGAAAAACAATTTTTTTCCCTAAAAATGGAATTGAAGATAAAATATTAGTAATAACTGTTGCTCCCCAAAAAGATATTTGTCCTCAAGGTAAAACATACCCAATAAAGCGGATCCTATAATTA
+
{KL{{{JL{WIEGGE{UN{{{{{KIH@EE?=1,++*(*+,,.//0HHGHJ{PPNJN{JA@AJN{{THGGHG{NGGCC<9322*(((5-**+(.1,,4101('''(59888AMM?55557FGJ{IKQK8666:C44?DGNF{FDB@F76))))+13HDBB;=?EM{LLKHINBH{{GN{{JKIOLGCCBCCF>@@34H@>><::;<HHKAABCDEIB;;E{{YIJILI{GC?,,071133239:>@>?ID5555I{{I{HFJHEBDJ3FGGEFJK{{{{{I{LHGF{{O{{{*****S{JKM{JOGQ{{{IJFEHLMIHHLBA@>66666LJI{{IFMHJKK{PR{HI{IK{{{N{GEA@<<===C@??ABF{{{N{{{{{{{JJMABEDMVIFDDEEF>>>>?525598=:4'')*:@AA@?ADEB21111<4?>CMPME@DDB8)))),,---.:::9:==885.*.++86+7<<<=BBCBCBA@@C
@ba0a8eeb-ccbb-4aaa-b462-595f8a88e1d6 runid=3ffb29643267db9bb8aae685166434a5232ac074 sampleid=1_launch read=52518 ch=52 start_time=2024-11-11T15:53:34Z model_version_id=dna_r10.4.1_e8.2_5khz_400bps_sup@v4.2.0 barcode=barcode05
AATTATAGGATCCGCTTTTATTGGGTATGTTTTACCTTGAGGACAAATATCTTTTTGGGGAGCAACAGTTATTACTAATATTTTATCTTCAATTCCATTTTTAGGGAAAAAAATTGTTTTTTGAGTTTGAGGAAGATTTTCCGTTGATAATCCTACATTAAATCGATTTTTTTCTTTACATTTTTTAATACCTTTAATAATTTTAGCTATATCAATAATTCATTTATCTATTCTTCATGAAAAAGGCTCATCTAACCAAATAGGATTAAATTCAAGAAAAGATAAAATCTATTTTAATAAAAGATTTATATTTAAAGATTTAATTTCTTTAATATTAATAGTAATATTTTATTGCTTAATATTATCATTTTTTATTGATTTTCATTTTAGAATAGCAAAGGAAAATTTTTTTCCAGCTGATCCTTTAAATACACCCTTACATATTAAACCTGAATGATACTTTATATTTGCTTACGCAATTTTACGATCTGTACCAA
+
LMKSP{KKHPJLIFDCA;879<<=>@LGRSOP{PIFGC6699:CEAECGLHEHECC@DDFNLGGEFEEQJGHK{FIHIJF(((((LH{LKK{H{LLIKLIXKIFHA=AKHX{{KLQNNKOR{ISGCIGGKI{ILHJGHHGLS==CEHGEEFHL{GNGHGGEJGGHIFHIL{{{GHF@67EDD>1.EFFDCCBBBFC{HCBBDFHJDGCBA@AABACAAAAABDDFCEBCBAAA@BA?A@@@BBCCCAABBDBBAAABBDFCC@@??@@BBABBBABA@AA@?@@@AAA@?@;:;;;C@@?@BAABBCDC@?@@?EEA@@AAADBABBCDBCDDBACBAB@=<<<<>@ACKGEHDCBAA@@@???>???@ACFIFED???>?DDDBAI84;;;;;<????<A>>@@ABACFEDEB<;=>=<=>>@FFBBA>=;;:;9:>;;?>>====><<=<<<<<<<<<=>?@@>==><=<<;844456=??;954445>?>==><
@096d3edb-7b16-456f-a45a-33c55429af22 runid=3ffb29643267db9bb8aae685166434a5232ac074 sampleid=1_launch read=45023 ch=496 start_time=2024-11-11T15:53:41Z model_version_id=dna_r10.4.1_e8.2_5khz_400bps_sup@v4.2.0 barcode=barcode05
TGGTACAGATCGTAAAATTGCGTAAGCAAATATAAAGTATCATTCAGGTTTAATATGTAAAGGTGTATTTAAAGGATCAGCTGGAAAAAAATTTTCCTTTGCTATTCTAAAATGAAAATCAATAAAAAATGATAATATTAAGCAATAAAATATTACTATTAATATTAAAGAAATTAAATCTTTAAATATAAATCTTTTATTAAAATAGATTTTATCTTTTCTTTTGAATTTAATCCTATTTGGTTAGATGAGCCTTTTTCATGAAGAATAGATAAATGAATTATTGATATAGCTAAAATTATTAAAGGTATTAAAAAATGTAAAGAAAAAAATCGATTTAATGTAGGATTATCAACGGAAAATCTTCCTCAAACTCAAAAAACAATTTTTTTCCCTAAAAATGGAATTGAAGATAAAATATTAGTAATAACTGTTGCTCCCTAAAAAGATATTTGTCCTCAAGGTAAAACATACCCAATGAAAAGCAGTATCATTCA
+
?--@EEICAB@?ABBFHDGCDBDCCADCCCDEEENEFGGGDDEE@????CFEHEFFG{DDCEECBBBCDGDMGCCDDCDDDEHB@@CCDA=5++++-,-1''>><<<<=DC{IHEJIKMEGCBDCDDIGECBCA@@A@@A@?@?@@AABDAEDDBBCAAABBCBACEEDDCBCDFDHIEGFJ{GFIGEEB@@CAAACDDDCDCDECBBBA?@D?I;<:;=340)('(***7**BBAAAABBDEEGD>=;11111==BFGEBA???:789=<;97796;;<;;AAB??>>==>>=??BECE@@?>=><<;;<=:;@?B?><<667@A?=CGGGF644449==BA@>>>>?@@BA>=966668FNED6554.....9=<<??@@???@AFDDEECED8ABBDGDB@?@@???>>>>=>??@@A=::::<<<==>><=<<<>>>9@??@A@;;::=>?>?===<<<<;===>?=<;;;;9;8**)),1*(('%%$$%%%'
@33638083-a3fc-43be-b0a4-3f2ecc5704b5 runid=3ffb29643267db9bb8aae685166434a5232ac074 sampleid=1_launch read=28543 ch=416 start_time=2024-11-11T15:53:49Z model_version_id=dna_r10.4.1_e8.2_5khz_400bps_sup@v4.2.0 barcode=barcode05
TGGTACAGATCGTAAAATTGCGTAAGCAAATATAAAGTATCATTCAGGTTTAATATGTAAAGGTGTATTTAAAGGATCAGCTGGAAAAAAATTTTCCTTTGCTATTCTAAAATGAAAATCAATAAAAAATGATAATATTAAGCAATAAAATATTACTATTAATATTAAAGAAATTAAATCTTTAAATATAAATCTTTTATTAAAATAGATTTTATCTTTTCTTGAATTTAATCCTATTTGGTTAGATGAGCCTTTTTCATGAAGAATAGATAAATGAATTATTGATATAGCTAAAATTACTAAAGGTATTAAAAAATGTAAAGAAAAAAATCGATTTAATGTAGGATTATCAACGGAAAATCTTCCTCAAACTCAAAAAACAATTTTTTTCCCTAAAAATGGAATTGAAGATAAAATATTGGCCATAACTGTTGCTCCCCAAAAAGGTATTTGTCCTCAAGGTAAAACATACCCAATAAAAGCGGATCCTATAATTA
+
KBCFDBNA@@<;;;;ED??>;9:::=FFF{MIE{GIFSF{=<=<=I{JLHIHRKKMFDFIKGKTL{_I{FHZ{JO{HG{CHJEUFFNG{{{ICFB<989978CDCCOKG@AAGFINKG{IGHDCCCCHI{IHMHKNG{QHTPLHEEFFHKJK{GDHHFEFKMJIJN@@C?PELCFEEG@<;::711111112B<;;;<<<:;9:;AEDCBCGKF{<<<<G;S{99:::HIO{EFLGFHDFD{KKHKEHDET;832CIACC?AHHHFF555557E<AABDBGML{JGGFBCCEFLKHHKA.))))BGG=/.---4HGD<:99;CIJL{M{{GFBBBAD{L{JEECE====<FBB@>===?HNFJECDB::999@DDBCDDECCCECaLL{LE@96///AA?>=???@@A@@???@A>;?=<.*&%%%%(67;>>>?@BCCEEFDDCAA??>@@@AAAAB?>>>=>????><;<<<>?<;;:;;976667:;<::8889
@f2ed1acc-fc83-40b0-8ac0-683216eccab3 runid=3ffb29643267db9bb8aae685166434a5232ac074 sampleid=1_launch read=82585 ch=364 start_time=2024-11-11T15:53:50Z model_version_id=dna_r10.4.1_e8.2_5khz_400bps_sup@v4.2.0 barcode=barcode05
TGGTACAGATCGTAAAATTGCGTAAGCAAATATAAAGTATCACTCAGGTTTAATATGTAAAGGTGTATTTAAAGGATCAGCTGGAAAAAAATTTTCCTTTGCTATTCTAAAATGAAAATCAATAAAAAATGATAATATTAAGCAATAAAATATTACTATTAATATTAAAGAAATTAAATCTTTAAATATAAATCTTTTATTAAAATAGATTTTATCTTTTCTTGAATTTAATCCTATTTGGTTAGATGAGCCTTTTTCATGAAGAATAGATAAGTGAATTATTGATATAGCTAAAATTATTAAAGGTATTAAAAAATGTAAAGAAAAAATCGATTTAATGTAGGATTATCAACGGAAAGTCTTCCTCAAACTCAAAAAACAATTTTTTTCCCTAAAAATGGAATTGAAGATAAAATATTAGTAATAACTGTTGCTCCCCAAAAAGATATTTGTCCTCAAGGTAAAACATCCCAATAAAAGCGGATCCTATAATTA
+
LM{KQLHOLPK{{{JL{{{LKK{QHOKKRJWNILI{JFKFPHBC@BDECD{IKNHILGE{KJIF{JJ{{{O{IJLIIGOJFKGEIGGQK{{IEJ{=8444@BGPFGGIINGQ{OGIP{J{IHGIDSIHHFHFFBBBCEIKNQ{{MQHL{JMI?>>=>EEDJFHFK{@?>EINN{{IHLMLUPTJG{{HHEEHTL{N{{MILB>===EFIFFIRIGG{IU{ILHADEI{{QLKKMQJLQJIG{N6666@EBGGGFMSLIE{CCBDKOMHFIHLJJEISGG{HPRJHSKJIUHGJ{HKKNIEDHEFKLJHJOJIAJJ{{FFCDCFKDCFM{JBBAAAFJI{{H{{{IH{HIA<:::;GFKKRK{TOLEHF{J{IGE?@CJ{EJIKHI{{{JFBA:=EFKL{GJLN{{SHLK{{GHYMSLG{GKHJLEIG{HHJQFA@==<<8JFIMGKHHHIIG{JIHECGG?FAA@?A==(((',56=A<7GHHIHFHLFIHGFHJ
@6dd91456-f927-44ec-9ab0-c6b7404e7bc1 runid=3ffb29643267db9bb8aae685166434a5232ac074 sampleid=1_launch read=40491 ch=491 start_time=2024-11-11T15:54:01Z model_version_id=dna_r10.4.1_e8.2_5khz_400bps_sup@v4.2.0 barcode=barcode05
AATTATAGGATCCGCTTTTATTGGGTATGTTTTACCTTGAGGACAAATATCTTTTTGGGGAGCAACAGTTATTACTAATATTTTATCTTCGATTCCATTTTTAGGGAAAAAAATTGTTTTTTGAGTTTGAGGAAGATTTTCCGTTGATAATCCTACATTAAATCGATTTTTTTCTTTACATTTTTTAATACCTTTAATAATTTTAGCTATATCAATAATTCATTTATCTATTCTTCATGAAAAAGGCTCATCTAACCAAATAGATAAATTCAAGAAAAGATAAAATCTATTTTAATAAAAGATTTATATTTAAAGATTTAATTTCTTTAATATTAATAGTAATATTTTATTGCTTAATATTATCATTTTTTATTGATTTTCATTTTAGAATAGCAAAGGAAAATTTTTTTCCCAGCTGATCCTTTAAATACACCTTTACATATTAAACCTGAATGATACTTTATATTTGCTTACGCAATTTTACGATCTGTACCAA
+
:::CGEFK{T{HJ{{GGRIHJNJHI{GGH{HK{I{IHMNHIGGG870--..//0000;CDIIGIWGLGLPJI{M{TIJMLP{{{{{@AA6((''(9,+,+/112;:8@IG{{{IR{JVT{IN>>=>>GG{{{GG{HLGG:<>223ACA<DQGW{LRI{{HK\KNNGPDIKH{{GCB2./IKHG{{{O{FHLH{NEDFIHJNJ{JW{{KHQIFL{GGNIGJJEKHHIHGDGEGIHKHHGFFJI{HGOFH{{GI{HKGNDHFDC9'''&&''')))),:;7?AAB{HDIKJ{H{OHMKDGFJHH{MQL{{JNGNIHFFFIPG{HGNF{GHLIHIHHGGEIGFEEJGA@==<>?FHHIFGFFEDCBFICF@D>{G{GF{GFGK766660***)))+,,,-77::>A@A=<<<=551*+7889DEFEKE?BB=>E66633>66FHH:::::GKODDFCCDGEDD;>*FDBDHIHKIIDCBBDCGG{HH;;;;;==<>>@@
@d5aab7f7-5794-4ca2-9f77-24102f25c18d runid=3ffb29643267db9bb8aae685166434a5232ac074 sampleid=1_launch read=40017 ch=224 start_time=2024-11-11T15:54:03Z model_version_id=dna_r10.4.1_e8.2_5khz_400bps_sup@v4.2.0 barcode=barcode05
TGGTACAGATCGTAAAATTGCGTAAGCAAATATAAAGTATCATTCAGGTTTAATATGTAAAGGTGTATTTAAAGGATCAGCTGGAAAAAAATTTTCCTTGCTATTCTAAAATGAAAATCAATAAAAAATGATAATATTAAGCAATAAAATATTACTATTAATATTAAAGAAATTAAATCTTTAAATATAAATCTTTTATTAAAATAGATTTTATCTTTTCTTGAATTTAATCCTATTTGGTTAGATGAGCCTTTTTCATGAAGAATAGATAAATGAATTATTGATATAGCTAAAATTATTAAAGGTATTAAAAAATGTAAAGAAAAAAATCGATTTAATGTAGGATTATCAACGGAAAATCTTCCTCAAACTCAAAAAACAATTTTTTTCCCTAAAAATGGAATTGAAGATAAAATATTAGTAATAACTGTTGCTCCCCCAAAAAGATATTTGTCCTCAAGGTAAAACATACCCAATAAAAGCGGATCCTATAATTA
+
GEONN{J{EEEEBJFHH{IFODFCBCBCCCEDEEGFKIGFEFEHFDCDDDFEGDBAAA@BBEEGEEDFGIGHEHEGJ??>>><>==?>C@?=;6,:.*,))ADBCCEHFIFIFDDFDFCDCBBCBDCDGEDCA@@@ABAAA@?@???@BABABCABBBDDCDBCBCC@??@?BEFFECBADECJFFDDBAABCBFFIHJ{GCDDCFEECBD31EIECFGEHJFDDCCDEDDBCBCDCCBCEDC@@@>>@@DA?:::99:CA>9;;CBBBBABCBA@@AABEECBCA@???AACCCCCEEDDCB@B?@@ABCDCDCC?@??@@C=CQHHIF<55556ABDA?>>===>===<;:76778BB@>>>=>?@AAA@@@@AABB@???ADHJ{KJGB:;DD@?>;9::9:;;:99889:;=;;::978889::;;:;;::;<=?@@>><<;989889:9<<<<<<<<;=>>>>=:99:822;::9:8711112799666568
@a5cc46d7-aef6-4495-9083-0d4a5f0baada runid=3ffb29643267db9bb8aae685166434a5232ac074 sampleid=1_launch read=125175 ch=201 start_time=2024-11-11T15:54:05Z model_version_id=dna_r10.4.1_e8.2_5khz_400bps_sup@v4.2.0 barcode=barcode05
AATTATCCAGATTTGGCTTCTTGGGTATGTTTTACCTTGAGGACAAATATCTTTTTGGGGAGCAACAGTTATTACTAATATTTTATCTTCAATTCCATTTTTAGGGAAAAAAATTGTTTTTTGAGTTTGAGGAAGATCTCGTTGATAATCCTACATTAAATCGATTTTTTTCTTTTTTTTACATTTTTAATACCTTTAATAATTTTAGCTATATCAATAATTCATTTATCTATTCTTCATGAAAAAGGCTCATCTAACCAAATAGGATTAAATTCAAGAAAAGATAAAATCTATTTTAATAAAAGATTTATATTTAAAGATTTAATTTCTTTAATATTAATAGTAATATTTTATTGCTTAATATTATCATTTTTTATTGATTTTCATTTTAGAATAGCAAAGGAAAATTTTTTTCCAGCTGATCCTTTAAATACACCTTTACATATTAAACCTGAATGATACTTTATATCTGCTTACGCAATTTTACGATCTGTACCAA
+
<GCC@?9)))('()&&'''&&'''29AHFKHKD65+(('(8===-,,,-98877ACDPIL{L{ILHKH{OIEOLK{MXJ{{KI{L{LILIIJ{GLFKH{JLL8878@II{{KFEEAABEDLQDB@@A1./{CEF?@7+)'()69<AGEJCCIDHH{IGLHJCBCCEHIU{I=<>0,11289A?@@=CPGS{LJJE>:7JKHHIJ{{OMM{GLLFIGHNJJGNIOI{IO{H{KKIEEDDCIFDEDGMGIGLII{FKGHFRGOLGIGQGII{ODBD//...4CGFEHFHGMEFK@?@AADGEHJIGOGHJPISMGL{GMSIKJOQIHHJ{GGFHGIGGL{GGKECEDCDDDGWHKHMKHGFHG{FDEA@DHHLIRL{KJG{KQ{Q52=><>?ECCCCABDCCCEDEEIIKWXLK{{H{HIEJIK{JLEFA:;DBCCAAA;;C;<FGIFDCCBFEGEDCAABCCDEDDCCCECBDCDDEA>>==?DHIFC>=<<=DDEEFCC
@77708fed-cfcc-46b8-a7a4-8cfcedefa837 runid=3ffb29643267db9bb8aae685166434a5232ac074 sampleid=1_launch read=53523 ch=462 start_time=2024-11-11T15:54:22Z model_version_id=dna_r10.4.1_e8.2_5khz_400bps_sup@v4.2.0 barcode=barcode05
TGGTACAGATCGTAAAATTGCGTAAGCAAATATAAAGTATCATTCAGGTTTAATATGTAAAGGTGTATTTAAAGGATCAGCTGGAAAAAAATTTTCCTTTGCTATTCTAAAATGAAAGTCAATAAAAAATGATAATATTAAGCAATAAAATATTACTATTAATATTAAAGAAATTAAATCTTTAAATATAAATCTTTTATTAAAATAGATTTTATCTTTTCTTGAATTTAATCCTATTTCGTTAATGAGCCTTTTTCATGAAGAATAGATAAATGAATTATTGATATAGCTAAAATTATTAAAGGTATTAAAAAATGTAAAGAAAAAAATCGATTTAATGTAGGATTATCAACGGAAAATCTTCCCCAAACTCAAAAAACAATTTTTTTCCCTAAAAATGGAATTGAAGATAAAATATTAGTAATAACTGTTGCTCCCCAAAAAGATATTTGTCCTCAAGGTAAAACATACCCAATAAAAGCGGATCCTATAATTA
+
H,,,,,QKKGI{JMO{J{K{MN{{{MNIV{MJMMH{NMN{JGHXTKO{QKJMHINNIVI{JJKLMJHKK{L{LPP{KGINJKHUFIH{{{{{FKIRGCCDDHHQ{{{{GJ{LLJKR{{KMH{NHKJHQK{LG{NGFFSKABHNDCDEJ{I{N{KOGKI{IKN{IHKKIIMLK{{LJ{L{{LN{JMQLZIMMP{I{N{{aJ{KHLIZPGIGJJECI{JHHICGG{{FII{NJKNJMI{K{-,,,.-...DDF??DGBCG{GKQU{J{J{IN{SJPUIGH{F{IPFGJHPJHNIIM{{{QMVJRJHH{LK{ITLK{K{KF==?FEJFJ{{{{{{IOJGL{JKGK{HMJKJJGZ_IJ{{{J^JBAB:9A;-ETG{{HKLH{{JY{{NKMO{SJKM6QHIK{HOHLL{FILLH{{INJG{LOJKHH{MHG{NRF{MMR{BKJ;4QPH{OH{K{M{K{LMIKQS{{{{PIKKK{DOI{4HEHJKJNMJKHJKFHUGOIJIJ
@bb1dc8cd-9a71-4d3d-b889-af7e0837393e runid=3ffb29643267db9bb8aae685166434a5232ac074 sampleid=1_launch read=48808 ch=413 start_time=2024-11-11T15:54:22Z model_version_id=dna_r10.4.1_e8.2_5khz_400bps_sup@v4.2.0 barcode=barcode05
AATTATAGGATCCGCTTTTATTGGGTATGTTTTACCTTGAGGACAAATATCTTTTTGGGGAGCAACAGTTATTACTAATATTTTATCTTCAATTCCATTTTTAGGGAAAAAAATTGTTTTTTCAGTTTGAGGAAGATTTTCCGTTGATAATCCTACATTAAATCGATTTTTTTTCTTTACATTTTTTAATACCTTTAATAATTTTAGCTATATCAATAATTCATTTATCTATTCTTCATGAAAAAGGCTCATCTAACCAAATAGGATTAAATTCAAGAAAAGATAAAATATATTTAATAAAAGATTTATATTTAAAGATTTAATTTCTTTAATATTAATAGTAATATTTTGTTGCTTAATATTATCATTTTTATTGATTTTCATTTTAGAATAGCAAAGGAAAATTTTTTTCCAGCTGATCCTTTAAATACACCTTTACATATTAAACCTGAATGATACTTTATATTTGCTTACGCAATTTTACGATCTGTACCAA
+
MMGLJGHHGEJGHEDADEC@CCBBCS{{{{MO{IJGE>22HKEF?>>>?{JLJJLICK{{MLHO{{NL{IJFLR{{J{K{{HL{IGH{{{IGF{G{LJNV{{VGHG>G{J{{JOHA@@@ABA::777<9:IK{MJJGB@DDC<=DGF{QF{JKKIPH{NM{HG?>==>@ECDHFI>><5EJ{{HJHNNI{{L{HK{G{IIJJ{I{JLJIKHH{JGI{IPG{@AAAALGMHJI{KI{JH{HHXMM{{{G{TGKF{{{{HGJI{JHMTGHGFGFH>CBDEEIA=@A88887..--11,9ADEG{HOHH{UQN{{NIMJQGHD977GLNGKTKJ{VL{JGT`TKJKN{JJMH{O{JIKWPKb{JKJIHLJF@N{{IKI{NLL{{J{JFIGG{H{GMJGKJHFHKH{NNMP{{{{QLDILH{G{RIF512IGEIKNDIKWUK{HJH{IOGOLT{LHJRJ{{L{IGHHIHHJ{LPHPKMGDJGHM{{K{FHDFDFHIJHIG
@069714f8-693f-41d1-bf62-08b67ac15028 runid=3ffb29643267db9bb8aae685166434a5232ac074 sampleid=1_launch read=265751 ch=316 start_time=2024-11-11T15:54:19Z model_version_id=dna_r10.4.1_e8.2_5khz_400bps_sup@v4.2.0 barcode=barcode05
AATTATAGGATCCACTTATTGGGTATGTTTTACCTTGAGGACAAATATCTTTTTGGGGAGCAACAGTTATTACTAATATTTTATCTTCAATTCCATTTTTAGGGAAAAAAATTGTTTTTTGAGTTTGAGGAAGAGTCCCGTTGATAATCCTACATTAAATCGATTTTTTTCTTTACATTTTTTAATACCTTTAATAATTTTAGCTATATCAATAATTCATTCATCTATTCTTCATGAAAAAGGCTCATCTAACCAAATAGGATTAAATTCAAGAAAAGATAAAATCTATTTTAATAAAAGATTTATATTTAAAGATTTAATTTCTTTGATATTAATAGTAATATTTTATTGCTTAATATTATCATTTTTTATTGATTTTCATTTTAGAATAGCAAAGGAAAATTTTTTTCCAGCTGATCCTTTAAATACACCTTTACATATTAAACCTGAATGATACTTTATATTTGCTTACGCAATTTTACGATCTGTACCAA
+
...4442000113,,,--/8>?@@CCBECC-/655/'''(/1,++*+++,+0001>ECCA@?>>>====>?@BBB?@@@@FF4333333==?CECCDEH{EAC@=FIGN{LIGHDE{G{{HFBBA=/96/''''&''''&',9<CBCB@ACBBA@BAADEBDFEFI{{{{<;:9(:@AABJMKSMFDDABCRCFDCDBDIF{HGEFEDBDCBCABBEDEOHGEEFFEEDEEJA?@?A@EEJGC@@@AAAAABACCDCD?==<=@?>>:;=<::9;=?==?<<?ACBAAAABCCDBDCCCCBBGEEHBAAB@ED???@?BCCEEBCCDBHFCBCCAA?>===>?BCHGF?????ECBBABBAA@??ABILGGDIDCDCGGJFCAFID@???>=>>ACCDAACACDA;;??>?@?@B@??>?>?A=>B@?>>==..3..??@A@@????>;;;;:<<=<==><BA@?@?>>>>;88889@@AB;77779??????>
@dbaf45c2-926c-4df4-bfa2-77858478fce0 runid=3ffb29643267db9bb8aae685166434a5232ac074 sampleid=1_launch read=32343 ch=157 start_time=2024-11-11T15:54:12Z model_version_id=dna_r10.4.1_e8.2_5khz_400bps_sup@v4.2.0 barcode=barcode05
TGGTACAGATCGTAAAATTGCGTAAGCAAATATAAAGTATCATTCAGGTTTAATATGTAAAGGTGTATTTAAAGGATCAGCTGGAAAAAAATTTCCTTTTGCTATTCTAGAATGAAAATCAGATAAAAAATGATGATGTTTAGCAATAAAATATTACTATTAATATTAAAGAAATTAAATCTTTAAATATAAATCTTTTATTAAAATAGATTTTATCTTTTCTTGAATTTAATCCTATTTGGTTAGATGAGCCTTTTTCATGAAGAATAGATAAATGAATTATTGATATAGCTAAAATTATTAAAGGTATTAAAAAATGTAAAGAAAAAAATCGATTTAATGTAGGATTATCAACGGAAAATCTTCCTCAAACTCAAAAAACAATTTTTTTCCCTAAAAATGGAATTGAAGATAAAATATTAGTAATAACTGTTGCTCCCCAAAAAGATATTTGTCCTCAAGGTAAAACATACCAATAAAGCGGATCCTATAATTA
+
G(((((755533679CEGJCCEFIEJIJOLK{H{L{O{{KKIGILSMJQMKTIIJI{LGFOGLJ{TM{MKEIGFQJLIJOSIJKABA@>GF;71,51275.6{K{J433+''''85-))((''''').566+++++.----,/11;;CBAEEJJ{78@@@@EDIJM{IITKKKJFGJHNLL{L{D{JKPOKHLLLGMFEE@?>>9==HEEEDFHDJCBB?E>HF>>A@ADGIH{MUICDGCAFDFGF{HGGIFFGH{GG?{4444DFNILHFHJJHLKII{J{{LHKLIJNLHILQN{KIOFJQINJGIPX@AEHMMMD=++++<;69<CIL?<<<<?JLFN_HGJKKKMHLJHGJHEGGK{MRJGGNGKLJHNHGHLPJKQJFGFKJL{RHFH>FFHNKHJFYGHJH{EINGM{JL{LHLDDDEFKIDIGFGFD****+43AJHOLLKKFK{G@@?=11112=BCDCDAA:85*&&&*6.?CD>;;9;999??A@
@9b4fb2ef-c1b0-4b05-8a53-c1559edbd38d runid=3ffb29643267db9bb8aae685166434a5232ac074 sampleid=1_launch read=52548 ch=52 start_time=2024-11-11T15:54:15Z model_version_id=dna_r10.4.1_e8.2_5khz_400bps_sup@v4.2.0 barcode=barcode05
TGGTACAGATCGTAAAATTGCGTAAGCAAATATAAAGTATCATTCAGGTTTAATATGTAAAGGTGTATTTAAAGGATCAGCTGGAAAAAAATTTTCCTTTGCTATTCTAAAATGAAAATCAATAAAAATGATAATATTAAGCAATAAAATATTACTATTAATATTAAAGAAATTAAATCTTTAAATATAAATCTTTTATTAAAATAGATTTTATCTTTTCTTGAATTTAATCCTATTTGGTTAGATGAGCCTTTTTCATGAAGAATAGATAAATGAATTATTGATATAGCTAAAATTATTAAAGGTATTAAAAAATGTAAAGAAAAAAATCGATTTAATGTAGGATTATCAACGGAAAATCTTCCTCAAACTCAAAAAACAATTTTTTTCCCTAAAAATGGAATTGAAGATAAAATATTAGTAATAACTGTTGCTCCCCAAAAAGATATTTGTCCTCAAGGTAAAACATACCCAATAAAAGCGGATCCTATAATTA
+
GHEKFDFFEDB?@@@AFIICC@@@@@CDBFCEDCCDCBCBBBDDBBDAABECIGDCCBBDEFDDBAADCFFJIDDCDBBAAAB???AFGDECCJBDF>>2++DEBBBCCGGHICBCCJFFDDAAA@CCDAAA@@@AACA@@??@@ACEB=FA@@??@@?A?@@?@AAABA@AACB@A@>?@BBHHC@>>=>?@@DI{GEB@?A@??====>63D>>>?IA{KABB?DCEEFMKHIIL{MLIKHGSKMIJGJGJR{{{HJGGHIYHFGEGIFEMLHKHIOMKHJN{J{GGFEFGI{{KL{LEFLCGFFJFEEIMNMGB=334?A==?C{{M;:::;A>@DCLEHHLI{JEIGDA@A??HL{OOF100000ABCFFEGGFIFGEFLNO{{{R{G?AIOQ{{GFABBCBAAA@BAADGHFDDDA@???@CBBDBDCBBCEGQHJFEGECBBCDCDEEDCEBB@AABBDBDCBBCCBCDA@AAAB@<;;:;>?@?>=<<<
@2921569c-6d52-42b7-84a5-b5bd7689f577 runid=3ffb29643267db9bb8aae685166434a5232ac074 sampleid=1_launch read=89525 ch=447 start_time=2024-11-11T15:54:24Z model_version_id=dna_r10.4.1_e8.2_5khz_400bps_sup@v4.2.0 barcode=barcode05
TGGTACAGATCGTAAAATTGCGTAAGCAAATATAAAGTATCATTCAGGTTTAATATGTAAAGGTGTATTTAAAGGATCAGCTGGAAAAAAATTTTCCTTTGCTATTCTAAAATGAAAATCAATAAAATCAATAATGTCCAGCAATCTAGAATCTTCTATTAATATTAAAGAAATTAAATCTTTAAATATAAATCTTTTATTAAAATAGATTTTATCTTTTCTTGAATTTAATCCTATTTGGTTAGATGAGCCTTTTTCATGAAGAATAGATAAATGAATTATTGATATAGCTAAAATTATTAAAGGTATTAAAAAATGTAAAGAAAAAAATGGATTAAATGTAGGATTATCAACGGAAAATCTTCCTCAAACTCAAAAAACAATTTTTTCCCTAAAAATGGAATTGAAGATAAAATATTAGTAATAACTGTTGCTCCCCAAAAAGATATTTGTCCTCAAGGTAAAACATACCCAATAAAAGCGGATCCTATAATTA
+
A;::::>>=<;88888;<<::88888<<<>?>===<=<<<<<<=<<<==???@?<;:99:;;<<;::;:==?@@@?>::::>@A??ECG><<<>DEB??@=>B@?>>>?AAAB>>=>?@A=<<;8?A>3110/1,*,*))))*43))('&&%%&%$$%%*66<<<<=<==<;;;==<<;::<>>AA><;;::;<<>@@=<<<>>@>?<;;<<CAA;;;;D?BA>>>>>A@CF:9:433337GE;;;;:===85/.;99>?==<;;;;<<<<==?@??@@?A@@@>>><<<<====>>?=-----=;::::99<=CBA<;3239::445444,***.)).')4444599;<;==855568ACAABB@@??A@?DCCA@@A?><<<=@D{ILHR>DE@77766;:::;;<<;==?@A@?>>=;:::9:<==><<<;<>>?:6?@@@><;;;<=>=>>=>==<===>?>>=<<===9>===>>>954445:;<:9999:
@2e55b4c3-a4db-4c40-9c53-882ee87aceec runid=3ffb29643267db9bb8aae685166434a5232ac074 sampleid=1_launch read=202834 ch=388 start_time=2024-11-11T15:54:36Z model_version_id=dna_r10.4.1_e8.2_5khz_400bps_sup@v4.2.0 barcode=barcode05
TGGTACAGATCGTAAAATTGCGTAAGCAAATATAAAGTATCATTCAGGTTTAATATGTAAAGGTGTATTTAAAGGATCAGCTGGAAAAAAATTTTCCTTTGCTATTCTAAAATGAAAATCAATAAAAAATGATAATATTAAGCAATAAAATATTACTATTAATATTAAAGAAATTAAATCTTTAAATATAAATCTTTTATTAAAATAGATTTATCTTTTCTTGAATTTAATCCTATTTGGTTAGATGAGCCTTTTTCATGAAGAATAGATAAATGAATTATTGATATAGCTAAAATTATTAAAGGTATTAAAAAATGTAAAGAAAAAAATCGATTTAATGTAGGATTATCAACGGAAAATCTTCCTCAAACTCAAAAAACAATTTTTTTTCCCCTAAAAATGGAATTGAAGATAAAATATTAGTAATAACTGTTGCTCCCAAAAAGATATTTGTCCTCAAGGTAAAACATACCCAATAAAAGCGGATCCTATAATTA
+
J{OJOHM{L{JGOHRKNLMGFGM???EDEFDGPIM{OMLK{JM{GAGF??PH{LKK{{IJGLYO{K{{LO{J{N{{LEQ{P{HF{KEKN{QLRJHKJIF{8FJGGG=;;;;{NLSH{MK;::::>?=?{HH{BHDEEHOJGGH{IJ{KJK?N{FFFHVI{QL{K{NHG{F{OKXL<D@<6555378888559/311129FDAAH{BQHEGA<1GBHL{HF{GCD{I{P{{{{{LYN{KMIVIHGJ{{{{N8633EEFGGIOEFLNHFLIJHMLKJHLLPTON{VFJIN{S{GN{{{XJ<;;;<RJL7-,++.2:><331114;:9>@{NNDA@A@CIGIO{JQKG{{LJKMJH{{HKJ{JHNJGJT8778?CIFFGI{THFEADBFFK{OKD62(DCEIMFGGFGLHKIL{H{LSJ{NQ{LNKPLLIK{L{{I{KI{?>9/<?>AGHFEDVKDGDCABCEGVHLJ{JLKFEL@,+,,,AF<3N{HIIJDFGHIFFKG
@387c0252-c50c-4dd5-be94-0c2ae9fe8ffc runid=3ffb29643267db9bb8aae685166434a5232ac074 sampleid=1_launch read=49517 ch=335 start_time=2024-11-11T15:54:38Z model_version_id=dna_r10.4.1_e8.2_5khz_400bps_sup@v4.2.0 barcode=barcode05
TGGTACAGATCGTAAAATTGCGTAAGCAAATATAAAGTATCATTCAGGTTTAATATGTAAAGGTGTCTTTAAAGGATCAGCTGGAAAAAAATTTTCCTTTGCTATTCTAAAATGAAAATCAATAAAAAATGATAATATTAAGCAATAAAATATTACTATTAATATTAAAGAAATTAAATCTTTAAATATAAATCTTTTATTAAAATAGATTTTATCTTTTCTTGAATTTAATCCTATTTGGTTAGATGAGCCTTTCATGAATAGATAAATGAATTATTGATATAGCTAAAATTATTAAAGGTATTAAAAAATGTAAAGAAAAAAATCGATTTAATGTAGGATTATCAACGGAAAATCTTCCTCAAACTCAAAAAACAATTTTTTTCCCTAAAAATGGAAATGAAGATAAAATATTAGTAATAACTGTTGCTCCCCAAAAAGATATTTGTCCTCAAGGTAAAACATACCCAATAAAAGCGGATCCTATAATTA
+
KJG{IGIJPNK{VKHLDEGDEBBDOJIKGOHK{JGPL{O{GEED====>J{MK{@>86444;<<<8.***)*1>CFF=A>>>>ACDI{D{L{FG=?F>?G=?HDFFCHINI{{KIFRLNJEFFE{FKK{FJ{T{G{NGHKHIIEIKCDF?:GEBCBBG{HGLJIPMNHMI{{{GJIH{J{O{OMM{HM{QGNHQGFFHELKHL{M{EEEDEHHGLHHGGRAHKDDI{K{IMIKLNH77777HIOJIMMGMGD+(((CJ>B65IKIUKI{IECDEEI{KJWOIGIJH{HHJ{{MF.....JK{HIGPGJKL{QHMONKFE@FIIGIK)((((/))55777789FFD<<;;;DMEGLML{KFA:;;EMEFHFFGEJ{RMONIMPS{JBB<23@DQMGHEFLLIGEFINLEIIICO{FCBFJH{II{OHEHJKLI{LHDQLMJXGJH{GHJNPJ{IHJ{J{LNJGOIFGMIF@FGGIHJIFECCBBFCHDDCDDD
@6d4347c4-c44c-4555-8098-bb31cd03d382 runid=3ffb29643267db9bb8aae685166434a5232ac074 sampleid=1_launch read=125278 ch=201 start_time=2024-11-11T15:54:26Z model_version_id=dna_r10.4.1_e8.2_5khz_400bps_sup@v4.2.0 barcode=barcode05
AATTATAGGATCCGCTTTTATTGGGTATGTTTTACCTTGAGGACAAATATCTTTTTGGGGAGCAACAGTTATTACTAATATTTTATCTTCAATTCCATTTTTAGGGAAAAAAATTGTTTTTTGAGTCTGAGGAAGATTTTCCGTTGATAATCCTACATTAAATCGATTTTTTTCTTTACATTTTTTAATACCTTTAATAATTTTAGCTATATCAATAATTCATTTATCTATTCTTCATGAAAAAGGCTCATCTAACCAAATAGGATTAAATTCAAGAAGTAAAATCTATTTTAATAAAAGATTTATATTTAAAGATTTAATTTCTTTAATATTAATAGTAATATTTTATTGCTTAATATTATCATTTTTTATTGATTTTCATTTTAGAATAGCAAAGGAAAATTTTTTTCCAGCTGATCCTTTAAATACACCCTTACATATTAAACCTGAATGATACTTTATATTTGCTTACGCAATTTTACGATCTGTACCAA
+
8877544434331//002:9887665556788988:6100/0001222565657677;<8:5433355555567666556568<;:9886433347669:;>32224:;:==<6643366=>:965555687766678956510112653334455555556652333468=B:774(*7778;?>;754444698:87667;?>:98666555565455569:98876533230///4668:;:6666678777877787776677500//./.-,,('''()*))'&&'(*+..-00.67786877777994334346:9<;;<=<;9877766654445689;<<;;88877775555666667;==<;;988960.7767<887654463444989<<=::;;@@>=:989877778:<:;:763223--6..::9998887783222278889::::8/////7985222239;<;6322248886687
@bded98e4-cb58-4f1c-865b-df02635b126d runid=3ffb29643267db9bb8aae685166434a5232ac074 sampleid=1_launch read=82625 ch=364 start_time=2024-11-11T15:54:40Z model_version_id=dna_r10.4.1_e8.2_5khz_400bps_sup@v4.2.0 barcode=barcode05
TGGTACAGATCGTAAAATTGCGTAAGCAAATATAAAGTATCATTCAGGTTTAATATGTAAAGGTGTATTTAAAGGATCAGCTGGAAAAAAATTTCCCTTTGCTATTCTAAAATGAAAATCAATAAAAATGATAATATTAAGCAATAAAATATTACTATTAATATTAAAGAAATTAAATCTTTAAATATAAATCTTTTATTAAAATAGATTTTATCTTTTCTTGAATTTAATCCTATTTGGTTAGATGAGCCTTTTTCATGAAGAATAGATAAATGAATTATTGATATAGCTAAAATTATTAAAGGTATTAAAAATGTAAAGAAAAAAATCGATTTAATGTAGGATTATCAACGGAAAATCTTCCTCAAACTCAAAAAACAATTTTTTTCCCTAAAAATGGAATTGAAGATAAAATATTAGTAATAACTGTTGCTCCCCAAAAAGATATTTGTCCTCAAGGTAAAACATACCCAATAAAAGCGGATCCTATAAA
+
TJ{FRI{{H{IEIF{KO{LLGNH{IGK{NHJKSMPRJGIJBACC787>>CLHK{INLKLJG{VLK{IKMHR{GEIDFCEGFHRABBG@<76578-20))3+-JLMIO{IPEHFH{JK{NEDED>8:302.---3448:56DABBBPHHHBJ77666>?BKJKILKI{IFJ{TLPHMGIB@BCADF{{{NLR{KKOHPGKHIFNHJJELIIJFE{EEEIJJCCCEJT{INJKMKTMNNKLRHQR{GJCDCMI{FBBBB{FG{HZKNKIJJKIGJMJLOIQJRPL{LIHHKPOMHOL{{KLNKG{GK{JMH>?3GI@?)))))>B{J{{{IIBABBDMJJNUL{C{FIMIHLKLHVJJKN{O{KLI{FGGEAB>1000JINIHDHJGN{{IGI@ABCPHKUIMM{XHGEEGMJBHG=JHIBDGEJ{FIIFEGG{JK<;8;8745=@@>=>>GDCJHCBHGGJTGMMLJIF?C?>14BC{PKIJHEDBCCFFHGFF
@70e30aaf-3ee4-426c-8ce4-e3a37c6cb421 runid=3ffb29643267db9bb8aae685166434a5232ac074 sampleid=1_launch read=30213 ch=344 start_time=2024-11-11T15:54:53Z model_version_id=dna_r10.4.1_e8.2_5khz_400bps_sup@v4.2.0 barcode=barcode05
TGGTACAGTACGTAAAATTGCGTAAGCAAATATAAAGTATCATTCAGGTTTAATATGTAAAGGTGTATTTAAAGGATCAGCTGGAAAAAAATTTTCCTTTTGCTATTCTAAAATGAAAATCAATAAAAAATGATAATATTAAGCAATAAAATATTACTATTAATATTAAAGAAATTAAATCTTTAAATATAAATCTTTTATTAAAATAGATTTTATCTTTTCTTGAATTTAATCCTATTTGGTTAGATGAGCCTTTTTCATGAAGAATAGATAAATGAATTATTGATATAGCTAAAATTATTAAAGGTATTAAAAAATGTAAAGAAAAAAATCGATTAATGTAGGATTATCAACGGAAAATCTTCCTCAAACTCAAAAAACAATTTTTTTCCCTAAAAATGGAATTGAAGATAAAATATTAGTAATAACTGTTGCTCCCCCAAAAAGATATTTGTCCTCAAGGTAAAACATACCCAATAAAAGCGGATCCTATAATTA
+
R20000?=*)''''+@FJXAA@@BAADBBDBFEEC>00000DGFHEHHEEFGGHFEKK===GKPKGLHIICBB/,*******5@@BDEN{I{FFA??66:-(>HJHENMJ{J{GIHHDGGHDDCCFCGHGHGEGDEBBAB:9BEBDFECCDDCDBCCCCEIEEEDDGHEDDCBDDGDEFDDDDEBHLCBCBAABDCGGGHHOEEEDEDDEDDC=={BFBEIEHD>>B@@CDEGBBBBCD0////CBCC=<<==DCE{M{BA@BACBBEC@????CBCAAAABAABAA@>>>=?ABDFGHF=====@B>>=>>>@@DEB??=<==>?5BCIII?:99924AA@@@@?ACBCC??=;;<<=JHDGC@<<444449DABCACEDBCCEH{N{[MGH9A>=<=</........;:::;@?6F:9777<==>>>?@AED<:9840//?BCGD?===>??@ABBBBA@??????@?>=>=>>A??AA>A:88768986644000
@cd1b1e05-9223-429a-94a1-e473e7c863f0 runid=3ffb29643267db9bb8aae685166434a5232ac074 sampleid=1_launch read=25778 ch=286 start_time=2024-11-11T15:54:51Z model_version_id=dna_r10.4.1_e8.2_5khz_400bps_sup@v4.2.0 barcode=barcode05
AATTATAGGATCAGCTTCTGGGTATGTTTACCTTGAGGACAAATATCTTTTTGGGGAGCAACAGTTATTACTAATATTTTATCTTCAATTCCATTTTTAGGGAAAAAAATTGTTTTTTGAGTTTGAGGAAGATTTTCCGTTGATAATCCTACATTAAATCGATTTTTTTCTTTTACATTTTTTAATACCTTTAATAATTTTAGCTATATCAATAATTCATTTATCTATTCTTCATGAGAAAGGCTCATCTAACCAAATAGGATTAAATTCAAGAAAAGATAAAATCTATTTTAATAAAAGATTTATATTTAAAGATTTAATTTCTTTAATATTAATAGTAATATTTTATTGCTTAATATTATCATTTTTTATTGATTTTCATTTTAGAATAGCAAAGGAAGATTTTTTTCCAGCTGATCCTTTAAATACACCTTTACATATTAAACCTGAATGATACTTTATATTTGCTTACGCAATTTTACGATCTGTACCAA
+
:98865/.---,((''(''(()888899:+233455688?@B@>>>=>>>AB@>;:;888878777779999966667;?;7777:;99889;<<?AB>=<539BAD>=====<<<@B65444879<:9:999::50611125;:8767788;;;;;;;843340=@BF2100,)2544433<;:898889;99;98889::9889999999:::<<<=>?>==:988899:<:;::89997977789::;;<;;;<;<64433334:;;;:;;<@?8><<;<<===>>>???><;;<=<===>?><<<<=>>:9::;<=<;<;<<>>?>=;<;::;766567::>?><<;:::9999::997778;>DF@==;99::?=<<<>@>====<999::;<;;98976>@AA@>99:;;:<>?0//.?>::998778<:<<;:9:99:99;<<=<;;;;:<<===<;<==>>>=:54445=?@?:55557======<
@be1d551d-1a8e-4866-b820-93f1c4338637 runid=3ffb29643267db9bb8aae685166434a5232ac074 sampleid=1_launch read=40565 ch=491 start_time=2024-11-11T15:55:12Z model_version_id=dna_r10.4.1_e8.2_5khz_400bps_sup@v4.2.0 barcode=barcode05
AATTATAGGATCCGCTTTTATTGGGTATGTTTTACCTTGAGGACAAATATCTTTTTGGGGAGCAACAGTTATTACTAATATTTTATCTTCAATTCATTAGGGAAAAAAATTGTTTTTTGAGTTTGAGGAAGATTTTCCGTTGATAATCCTACATTAAATCGATTTTTTTCTTTACATTTTTTAATACCTTTAATAATTTTAGCTATATCAATAATTCATTTATCTATTCTTCATGAAAAAGGCTCATCTAACCAAATAGGATTAAATTCAAGAAAAGATAAAATCTATTTTAATAAAAGATTTATATTTAAAGATTTAATTTCTTTAATATTAATAGTAATATTTTATTGCTTAATATTATCATTTTTTATTGATTTTCATTTAGAATAGCAAAGGAAAATTTTTTTCCAGCTGATCCTTTAAATACACCTTTACATATTAAACCTGAATGATACTTTATATTTGCTTACGCAATTTTACGATCTGTACCAA
+
DDD{{KC{{{NFQDDE{GPIPLQ{MKL{LNKSK{OGHD..54=?BA:78;75556<<E{JKHO{JJJ{JOGKIGF{IMKJPFIJADDAB20000/*('&)/29GLF{{{KHZKLK{LH??>?A7/0CCKGLEGDBHFKAAAF{JG{LMK{KKRIN{QPHKM{N{{N{{NFAB?3EEG{C3)G{MHHDHHI{M{MHSII{HHF{GKVMJPHQHR{FJOWJH{{{LPJJKMQ{JJ{QGIIO{LJHGKRG{GLLZNH{JFNHHK{HIRJM{FKD@@DJMFG{LHF{LGLIEIM{NO^LJIL{HHOJJJ{KF{J{JILIVE=>EKLJID?27<<>FEJM{F{JG{NJJJIKHIIIILNHI{HGHI;:999HGGIXPIIFGI<:=9?8(<==BA@A55556GGHMJRGKI{F{IDCFGMHG{IKJHHNN{MHGIKGH{{G{{HIGG{FGHIEGFCDEFGIKDA>ACABA?BCCAAADCGFG{HHEBAAABEFGEGFC
@ee7140fa-5751-41a5-80d4-ea4c4eb2014d runid=3ffb29643267db9bb8aae685166434a5232ac074 sampleid=1_launch read=30230 ch=344 start_time=2024-11-11T15:55:16Z model_version_id=dna_r10.4.1_e8.2_5khz_400bps_sup@v4.2.0 barcode=barcode05
AATTATAGGATCCGCTTTTATTGGGTATGTTTTACCTTTGCCGACAATATTCTTTTGGGGAGCAACAGTTATTACTAATATTTATCTTCAATTCCATTTTTAGGGAAAAAAATTGTTTTTTGAGTTTGAGGAAGATTTTCCGTTGATAATCCTACATTAAATCGATTTTTTCTTTTACATTTTTTAATACCTTTAATAATTTTAGCTATATCAATAATTCATTTATCTATTCTTCATGAAAAAGGCTCATCTAACCAAATAGGATTAAATTCAAGAAAAGATAAAATCTATTTTAATAAAAGATTTATATTTAAAGATTTAATTTCTTTAATATTAATAGTAATATTTTATTGCTTAATGTTATCATTTTTTATTGATTTTCCTTAGAATAGCAAAGGAAAATTTTTTTCCAGCTGATCCTTTAAATACACCTTTACATATTAAACCTGAATGATACTTTATATTTGCTTACGCAATTTTACGATCTGTACCAA
+
GJJ{JFIF{KHKPKGGKFJEHGB@BACHHFH{LOGDAA2//2/////0)))(()98*<LFCIGHI{8676------***344>3>EEGEBBBAE{GGGELG))))28HHJ{{LHK{GELII?>@DENLIL{OJ{{PVNGLE?>?HKHJNNHI{L{G{{{ONGNLJQHJQ{{A><:0*=DGHG{{{P{JJ{PJJ{H{HGMMJK{NQKGQMK{G{PK{LHLOHJOH{HLKM{{JKILGLFKOM{{JN{IJLGHHA@CJK{{L{<<<<?C;:78;<;<EGGGG<;;;CKHEH2222;IFDHFH{KJJ{HM{{JP{J{SJIIK{QJ{O{L{KOKFHI{{HKMKHKIHFHLHQQL{GI<;;;;{L{I{{PH{JOOI{I{{UHKGMK8655--FFJJLFFHLJIT{KGHH;74A>/,+++.DJPKGGPKK{L{{{MGDABBACIHJEFHGNFGHGEIEBJDA:9998AD{IIIKHLFFFDFDHF{HL:6664533366GD
@c00244d5-4a5d-4895-b628-522b90cdfdd6 runid=3ffb29643267db9bb8aae685166434a5232ac074 sampleid=1_launch read=64891 ch=238 start_time=2024-11-11T15:55:21Z model_version_id=dna_r10.4.1_e8.2_5khz_400bps_sup@v4.2.0 barcode=barcode05
TGGTACAGATCGTAAAATTGCGTAAGCAAATATAAAGTATCATTCAGGTTTAATATGTAAAGGTGTATTTAAAGGATCAGCTGGAAAAAAATTTTCCTTGCTATTCTAAAATGAAAATCAATAAAAAATGATAATATTAAGCAATAAAATATTACTATTAATATTAAAGAAATTAAATCTTTAAATATAAATCTTTTATTAAAATAGATTTTATCTTTTCTTGAATTTAATCCTATTTGGTTAGATGAGCCTTTTCATGAAGAATAGATAAATGAATTATTGATATAGCTAAAATTATTAAAGGTATTAAAAAATGTAAAGAAAAAAATCGATTTAATGTAGGATTATCAACGGAAAATCTTCCTCAAACTCAAAAAACAATTTTTTTCCCTAAAAATGGAATTGAAGATAAAATATTAGTAGTAACTGTTGCTCCCCAAAAAGATATTTGTCCTCAAGGTAAAACATACCCAATAAAAGCGGATCCTATAATTA
+
GCCFGJI{Q{HHHGJJL{VM{{{LEDE66667==BBBEGHIF{HHGKHFI{SW{IGJHONIK{KLK{NN{{{V{{L{J?:9::FMJ{IK{KL{JJHD<;22I{GJ{GA@BH{DBCFCEIIETDB@DO{KFEHBAAADDCCCWGF{HQ=51{G{CF{JJPJ{JM{LIP{I{{P{{K{{{{{{LF{{{JP{JKL{I{{{J{K{J{@;{HLGLS{{HI{Q{{L{LA@BL{MK{KL{{{{F=;<===@@DCCEECE:9@9:;;;JF{O{{HGG{{{{FLIGNT{O{{{{{M{{HNKP{{O{{LN{{J{LGIHHIK{{{{I{LJ{DJOKS{{{IIFEFEHHHHMCADDD{{{OIFFEDEFK{OO{VKEG>>DFI{H{GH{P{{FBBBAF{R{{@A7*GIN{K{MGF{{NKLKHH{K{JHcUMQJL{JQ{K{{GJUI{K{HGHE@AABP{N{{{JF?GDGF`GLNKJN[KQLY{KHNQKTGFH{SJOGHFBDEL{FECCDE
@4d416a50-f4f8-4699-ad22-3ec9543de2cf runid=3ffb29643267db9bb8aae685166434a5232ac074 sampleid=1_launch read=40059 ch=224 start_time=2024-11-11T15:55:16Z model_version_id=dna_r10.4.1_e8.2_5khz_400bps_sup@v4.2.0 barcode=barcode05
GGTACAGATCGTAAAATTGCGTAAGCAAATATAAAGTATCATTCAGGTTTAATATGTAAAGGTGTATTTAAAGGATCAGCTGGAAAAAAATTTTCCTTTGCTATTCTAAAATGAAAATCAATAAAAAATGATAATATTAAGCAATAAAATATTACTATTAATATTAAATTAAATCTTTAAATATAAATCTTTTATTAAATAGATTTTATCTTTTCTTGAATTTAATCCTATTTGGTTAGATGAGCCTTTTTCATGAAGAATAGATAAATGAATTATTGATATAGCTAAAATTATTAAAGGTATTAAAAAATGTAAAGAAAAAAATCGATTTAATGTAGGATTATCAACGGAAAATTTTCCTCAAACTCAAAAAACAATTTTTTTCCCTAAAAATGGAATTGAAGATAAAATATTAGTAATAACTGTTGCTCCCCAAAAAGATATTTGTCCTCAAGGTAAAACATACCCAATAAAAGCGGATCCTATAATTA
+
(/14ANL{M{EEFEHP{{I{JGEGFH{JKIMN{KJJKPJCCBBCHLIHILMQJL{NJFO{{{JJHJLL{L{{MON{{KMP{I{HG{{{{{J{{EHGEHGH{NMQKJJLGIL{{LII{{KI{KKI{{{{UIKHDEFC{GFGKOGFDDEILKMPRJFFGKKJH{K{{HHHKHIFDDBBBCBM{{{IIHFZIFFH@<;;679)988865305A@AAEBFA??@HH{I{IFJJDGGA>?IQI{KIGHHHED>IG>=AA<==<>BA??AEHMFEFFCCBBADKFIF{IHEEEFKL{{{KKFIIHJJJFLCCNON{LHB@@?:D68AB{{{.....601:9=*****...444FCFEGMPL??>??GCAAA@DFELJGJ{JHHHIMOR{NKWLDKK{{WIIHFGFGEDFDEDCCENII{MDDDCCGBCCBCEOSFB>>?<;FGIMMGGMEIFFHJGJGEEAAAABEFHEDDEDA<>CCCEB>A>>==>@?@B>=>==
@d9f03a63-b4d1-42ec-903f-00569f64b73d runid=3ffb29643267db9bb8aae685166434a5232ac074 sampleid=1_launch read=125461 ch=201 start_time=2024-11-11T15:55:18Z model_version_id=dna_r10.4.1_e8.2_5khz_400bps_sup@v4.2.0 barcode=barcode05
TGGTACAGATCGTAAAATTGCGTAAGCAAATATAAAGTATCATTCAGGTTTAATATGTAAAGGTGTATTTAAAGGATCAGCTGGAAAAAAATTTTCCTTTGCTATTCTAAAATGAAAATCAATAAAAAATGATAATATTAAGCAATAAAATATTACTATTAATATTAAAGAAATTAAATCTTTAAATATAAATCTTTTATTAAAATGAGTACTACTTTCTTGAATTTAATCCTATTTGGTTAGATGAGCCTTTCATGAAGAATAGATAAATGAATTATTGATATAGCTAAAATTATTAAAGGTATTAAAAAATGTAAAGAAAAAAATCGATTTAATGTAGGATTATCAACGGAAAATCTTCCTCAAACTCAAAAAACAATTTTTTTCCCTAAAAATGGAATTGAAGATAAAATATTAGTAATAACTGTTGCTCCCCAAAAAGATATTTGTCCTCAAGGTAAAACATACCCAATAAAAGCGGATCCTATAATTA
+
5004444454200003555/,*+++-566899666655544455667666669764433445776555567787554334456667::;9665688777622:855550111976668866776654544344333344333345566678755656666556555557666657544322456:9655433//.../788*)*)*&%%%&''&%%%(*58334468666555667655766556445541.-+675443333333333666555566765443344466677877765544222345667653220//135568872,+++,7565434444411000/,---/56445679444449:988675434458:>?>44345559:97556556666676645:765332335101234443443454789:754445667766,,,,,-2233797333303-,-+*)+****,,,+,-.../
@e242e6ef-3fb2-4d22-ad82-e7c7a611d78f runid=3ffb29643267db9bb8aae685166434a5232ac074 sampleid=1_launch read=98185 ch=433 start_time=2024-11-11T15:55:30Z model_version_id=dna_r10.4.1_e8.2_5khz_400bps_sup@v4.2.0 barcode=barcode05
TGGTACAGATCGTAAAATTGCGTAAGCAAATATAAAGTATCATTCAGGTTTAATATGTAAAGGTGTATTTAAAGGATCAGCTGGAAAAAAATTTTCCTTTGCTATTCTAAAATGAAAATCAATAAAAAATGATAATATTAAGCAATAAAATATTACTATTAATATTAAAGAAATTAAATCTTTAAATATAAATCTTTTATTAAAATAGATTTTATCTTTTCTTGAATTTAATTGTATTTGGTTAGATGAGCCTTTCATGAAGAATAGATAAATGAATTATTGATATAGCTAAAATTACTAAAGGTATTAAAAAATGTTAAAGAAAAAAATCGATTTAATGTAGGATTATCAACGGAAAATCTTCCTCAAACTCAAAAAACAATTTTTTCCCTAAAAATGGAATTGAAGATAAAATATTAGTAATAACTGTTGCTCCCAAAAAGATATTTGTCCTCAAGGTAAAACATACCCAATAAAAGAAGCAAATATAATTA
+
EGGFGIG{FFD@???@GIIAA@@A@@CBACGEEDHGDEJEJFEK:::::ABCKPFCBCBCBCDCCCCDDEFENCDCDAA@AAB@?@@CDCE;89-.B))A<>MFDFCBEBBEGBDCCFFDEDB::5,+::@AAAAB:::::A@@???ABCBA????@AA@BBAA?@???@@@BCEDBDBAAAA@EFDBBAABF?>??@@CBA@BBA?====>HEE8878=344***))0))0*&&&&&0,,98*)))+**)('&(%-./?;3112988832227====?>@?@@@??<<<<89:EHD)''''=<:::;<=>?CED;;9003;?EDDEDDB>77778??=<;::;;;<:;<;;622124FD=<<;;@>??@>>?5444A@>7776411113315==AFCB?>><<;:::999:;>?=<<<:9887899:;<?<1//./1>BBC?=<<;<<<<>=<66666:=>?>>=<<<=>=>:9;:+14/*)/''&%%%''()
@1f5d27d5-d8be-41bf-b5d1-7e2553430b0a runid=3ffb29643267db9bb8aae685166434a5232ac074 sampleid=1_launch read=55636 ch=366 start_time=2024-11-11T15:55:50Z model_version_id=dna_r10.4.1_e8.2_5khz_400bps_sup@v4.2.0 barcode=barcode05
TGGTACAGATCGTAAAATTGCGTAAGCAAATATAAAGTATCATTCAGGTTTAATATGTAAAGGCGTATTTAAAGGATCAGCTGGAAAAAAATTTTCCCTTGCTATTCTAAAATGAAAATCAATAAAAAATGATAATATTAAGCAATAAAATATTACTATTAATATTAAAGAAATTAAATCTTTAAATATAAATCTTTTATTAAAATAGATTTTATCTTTTCTTGAATTTAATCCTATTGGTTAGATGAGCCTTTTTCATGAAGAATAGATAAATGAATTATTGATATAGCTAAAATTATTAAAGGTATTAAAAAATGTAAAGAAAAAAAATCGATTTAATGTGGGATTATCAACGGAAAATCTTCCTCAAACTCAAAAAACAATTTTTTTCCCTAAAAATGGAATTGAAGATAAAATATTAGTAATAACTGTTGCTCCCCAAAAAGATATTCCTCCTCAAGGTAAAACATACCCGACAAAAGCGGATCCTATAATTA
+
LHFWIJL{{GBBBAB{QI<889>>GGKIHFDCA=96/-,,-.>EIM{MK{JI{JO{JHSQTMK{I{N{{MKJP?L{FEA;999<FG{L{{{GEHIEHC9C::MN{RGCCABHMHPIK{M>*))))-39;;=GJDBA@<=345558:;CH@>B99845556FDJGJ{IGZAP{GI{HJ{GDEDCC{KLNIIHE?QIGIK?F{9:{NLMDFDHFHR{BCBCHCC@<<>{MMLKHG{F@>>....--.//0223FFG{NE>C11117AA@>@AC@DEJEFFKHIGD??@B@AABBG{{{{LJ{LLI{{{EI4212<CCC<<<<<:B=@A>FLH{JLFHIK{RHKJGI{UPQK{E??>?>{{{{{OI:88<::::4683345{{{J{GI{{{{{M=@/D;?DEE,,,,,,,,,244459:;CCA@@CK{IGKKIKHKMGIC?@:7<:-+80,,,0(('**+=ACCFGJN{M{::9::8(((((891B>7,,-:9;?DFGFJ
@bffa9bbf-7a3a-4c2c-8010-bd29848de39a runid=3ffb29643267db9bb8aae685166434a5232ac074 sampleid=1_launch read=124909 ch=336 start_time=2024-11-14T23:58:33Z model_version_id=dna_r10.4.1_e8.2_5khz_400bps_sup@v4.2.0 barcode=barcode05
TGGTACAGATCGTAAAATTGCGTAAGCAAATATAAAGTATCATTCAGGTTTAATATGTAAAGGTGTATTTAAAGGATCAGCTGGAAAAAAATTTTCCTTTGCTATTCTAAAATGAAAATCAATAAAAAATGATAATATTAAGCAATAAAATATTACTATTAATATTAAAGAAATTAAATCTTTAAATATAAATCTTTTTATTAAAATAGATTTTATCTTTTCTTGAATTTAATCCTATTTGGTTAGATGAGCCTTTTTCATGAAGAATAGATAAATGAATTATTGATATAGCTAAAATTACTAAAGGTATTAAAAAATGTAAAGAAAAAAATCGATTTAATGTAGGATTATCAACGGAAAATCTTCCTCAAACTCAAAAAACAATTTTTTTCCTAAAAATCGAATGAAGATAAAATATTAGTAATAACTGTTGCTCCCGAAAAAGATATTTGTCCTCAAGGTAAAACATACCCAATAAAGCGGATCCTATAATTA
+
HEFFYOKIG{IHGEEEFXHB@>>>ABGEGFDJ{HE:4:::;@BA----,0405/.2--+++9CEB@@A>>=?@CC==>=;;;=@@BBKJFEEDDBCE=<601FFEHEFB;;;;////9E><<<:7:;?@@@EECBCDLIB@BABDECCJFDEDEF22222EDEDDEDEFBC:9999BC?988867>F54/''&(----768989962?A@@BAB9IIMKEKDBB;;ABBBADKHNHFHZ76688444646544797766>AA@A>====?@??AB@<<<<=EEGGFGEFCACDCG{I{GD+''''>FIFD@9:;97<?11...015:@BDDD@<<<<>FFLHDBAAABEFJ655546:;<IHII1000/11114=9899FDA?@@@F{BHE@<11:<9:9'''')+++85598DEMEFFCBCCBBAABAADEA1////-0001QIGFDEGEACEDC6666799889?@?4444/032/0,04333489::;A@?>
@4327011e-a89e-4059-a5bf-0b05ce94c36e runid=3ffb29643267db9bb8aae685166434a5232ac074 sampleid=1_launch read=214869 ch=257 start_time=2024-11-14T23:59:08Z model_version_id=dna_r10.4.1_e8.2_5khz_400bps_sup@v4.2.0 barcode=barcode05
TGGTACAGATAGTAAAATTGCGTAAGCAAATATAAAGTATCATTCAGGTTTAATATGTAAAGGTGTATTTAAAGGATCAGCTGGAAAAAAATTTTCCTTTGCTATTCTAAAATGAAAATCAATAAAAAATGATAATATTAAGCAATAAAATATTACTATTAATATTAAAGAAATTAAATCTTTAAATATAAATCTTTTATTAAAATAGATTTATCTTTTCTTGAATTTAATCCTATTTGGTTAGATGAGCCTTTTTCATGAAGAATAGATAAATGAATTATTGATATAGCTAAAATTATTAAAGGTATTAAAAAATGTAAAGAAAAAAAATCGATTTAATGTAGGATTATCAACGGAAAATCTTCCTCAAACTCAAAAAACAATTTTTTTCCCCTAAAAATGGAATTGAAGATAAAATATTAGTAATAACTGTTGCTCCCCAAAAAGATATTTGTCCTCAAGGTAAAACATACCAATAAAGACGAATCCTGCTCATTTA
+
>==CA;:9994332246;A==:;9::?@DFDGE>><9;??;;9:455555CBBD====777=ACDCDJDHFMLFGIIBDBDDBEBAA@B<;::=;5?77<44FDEEDEDCBCCACBENIICBBACEBDDDCEF<;;:<<0+++7;<==?;8B87778FDDCCABDCBCBBABCFEDCC@==<=<BBBCB>==?@@BCA;;:9:?A=B?>98=(@A@@BF@CC<<>>>CCCC?>??>BCBBHC821112=<=?>>BBBAB@@@???A@?@@=<==<?@@@@@A@???<==<=>>@@@A?66665<><<>;:99:BA?;:::;=@>:>=CCDB:22223==<88666547773443----.@:<:8444222225=;:;:;;::;;;<CBDE@=79/:;;???<:;:9;;::;:::;=>>>665547788:::;:;;9999996<==@>=<<<=<::<;;<=<<<<===;;:9***')1034/-)&%%%%'('''&%%&&'
@fc061cda-7f2d-45c6-995e-835437a9a336 runid=3ffb29643267db9bb8aae685166434a5232ac074 sampleid=1_launch read=214930 ch=257 start_time=2024-11-14T23:59:41Z model_version_id=dna_r10.4.1_e8.2_5khz_400bps_sup@v4.2.0 barcode=barcode05
AATTATAGGATCCGCTTTTATTGGGTATGTTTTACCTTGAGGACAAATATCTTTTTGGGGAGCAACAGTTATTACTAATATTTTATCTTCAATTCCATTAGGGAAAAAAATTGTTTTTTGAGTTTGAGGAAGATTTTCCGTTGATAATCCTACATTAAATCGATTTTTTCTTTTACATTTTTTAATACCTTTAATAATTTTAGCTATATCAATAATTCATTTATCTATTCTTCATGAAAAAGGCTCATCTAACCAAATAGGATTAAATTCAAGAAAAGATAAAATCTATTTTAATAAAAGATTTATATTTAAAGATTTAATTTCTTTAATATTAATAGTAATATTTTATTGCTTAATATTATCATTTTTTATTGATTTTCATTTTAGAATAGCAAAGGAAAATTTTTTTCCAGCTGATCCTTTAAATACACCTTTACATATTAAACCTGAATGATACTTTATATTTGCTTACGCAATTTTACGATCTGTACCAA
+
FIKHCB::877763233200/11129BEJI{GNGKOFE???A<=320.+*****+34@CBGC@?@@CBCHFGIUJGIJGJFGJVBCBBC777777,*)'''=;8;A:@433;33===CF99888>:>FKHIH?:::5+?9:;?ACEEDHOJIKKNFFIXPFCBACDL{{LBD;7*>DDGD@@OEFEACDCDD@FMDCCCDHIDDFDCEID;;;:;???EHFFGKAAA@@BB@1110/018@AA?@BBADDBCCCCCGDBA@@AB>@A/@0///18HKEECBBDDKFICDDB63D@@ABDFDCEEIHGFGECEECCBCEEEGDIEEGLFEGDDEECFCCCCBBCEGINL{HEAEB865323336ACCFIIGHFCBBC@B_EDCCD:6;::666??AB?CBCCEEGFIIEGCA=>@DBDB650.-*13./2,++++/*+19743223>>><=>;;???>??>;DA@?B98998;:99:;@BE97///2255<<<@?
@9729a2dd-2323-499a-9b10-b3146fbaa389 runid=3ffb29643267db9bb8aae685166434a5232ac074 sampleid=1_launch read=214920 ch=257 start_time=2024-11-14T23:59:38Z model_version_id=dna_r10.4.1_e8.2_5khz_400bps_sup@v4.2.0 barcode=barcode05
TGGTACAGATCGTAAAATTGCGTAAGCAAATATAAAGTATCATTCAGGTTTAATATGTAAAGGTGTATTTAAAGGATCAGCTGGAAAAAAATTTTCCTTTGCTATTCTAAAATGAAAATCAATAAAAAATGATAATATTAAGCAATAAAATATTACTATTAATATTAAAGAAATTAAATCTTTAAATATAAATCTTTTATTAAAATAGATTTTATCTTTTCTTGAATTTAATCCTATTGGTTAGATGAGCCTTTCATGAAGAATAGATAAATGAATTATTGATATAGCTAAAATTATTAAAGGTATTAAAAAATGTAAAGAAAAAAATCGATTTAATGTAGGATTATCAACAGAAAATCTTCCTAGAAACTCAAAAAACAATTTTTTTCCCTAAAAATGGAATTGAAGATAAAATATTAGTAATAACTGTTGCTCCCCAAAAAGATATTTGTCCTCAAGGTAAAACATACCCAATAAAAGCGGATCCTATAATTA
+
>+++++<<<=;8899:BEC?;88889AAAAABBCBA@AA@@@@@@@?<<===DCAAA@@AAA>>==>@@DBED@?>>==?@AAABCFRHCBB@GDD@==<::<<<<AAAAAGFBBAADGBBBBBCCEDGDCBA@?AA@BA@?>>>>?@A=8A8888:??BDBB?>>>>?BB@@@@@A><998888?>>A??>?==>?@BA@@?@@@>:::::6,B=<<<D;BA;;<=>A?@D@;:;:;**<<9:::::>=9-)*)>@=<=9::::;;;;<@?===<;>==;;<<;<;;;<=@BBBC98888;;999::88:BA?88777:;95?>@AA622223@A?<<<;:;:;;<=<;7*)'''8:;;>>?@333333<=<;<;==<;<<<>AGHQ><;8===?@?=;;;;<;:::9::;=?=?==;877788:::;9::9:;;9:8?>=>;9899;<<==<;<;;<;;<<<==<:;;;;:>;;<;6+7545478878899:;
@60532b9e-48ac-4402-820a-cb5b39465ed5 runid=3ffb29643267db9bb8aae685166434a5232ac074 sampleid=1_launch read=234682 ch=403 start_time=2024-11-15T00:02:06Z model_version_id=dna_r10.4.1_e8.2_5khz_400bps_sup@v4.2.0 barcode=barcode05
TGGTACAGATCGTAAAATTCCGTAAGCAAATATAAAGTATCAAGATTCAGGTTTAATATGTAAAGGTGTATTTAAAGGATCAGCTGGAAAAAAATTTTCCTTTGCTATTCTAAAATGAAAATCAATAAAAAATGATAATATTAAGCAATAAATATTACTATTAATATTAAAGAAATTAAATCTTTAAATATAGATCTTTTATTAAAATAGATTTTATCTTTTTCTTGAATTTAGTCCTCTGGTTAGATGAGCCTTTTCATGAAGAATAGATAAATGAATTATTGATATAGCTAAAATTATTAAAGGTATTAAAAAATGTTGAAGAAAAAAATGGATTAGATGTAGGATTATCAACGGAAAATCTTCCTCAAACTCAAAAAACAATTTTTTCCCTAAAAATGGAATTGAAGATAAAATATTAGTAATAACTGTTGCTCCCCAAAAAGATATTTGTCCTCAAGGTAAAACATACCCAATAAAAGCAGATCCTGTAGTTA
+
*(((5456775/////455&&&&&))-.01::8889:=;:0/+((()'))))*2,.116667<<<=<:77778::<:;:;,,,,,1559:;<99898(45((838?=;:9899:>>:;;;@B=;;;9:::@?>;:9889:::::9;:99::9(:8889::99:9998889::::::=<;<<:;;;799777545667;<?<::889=<;7767785>:::9:5(((''))*+&%%$$$$$$%&996554466777<=9<<99999;;3/.../4/55556:::988878889:::;;<9)((((5::864//244<<7672233487?>A@?/////44332,&&&&&***+//.+,,,.;===7655000113>====>>;;;;=ABFDCA=4888<>><;;<;<<<;::;;=>?>===:9777889::;;==;<:::64>??CA>=<<=>>>?===<;;::;;;<<;:::<<;>;9::;<>>;85444110(%%%
@609e54ed-6358-49c5-9f4e-d4549e4245bd runid=3ffb29643267db9bb8aae685166434a5232ac074 sampleid=1_launch read=234911 ch=403 start_time=2024-11-15T00:04:47Z model_version_id=dna_r10.4.1_e8.2_5khz_400bps_sup@v4.2.0 barcode=barcode05
AATTATAGGATCCACTTATTGGGTATGTTTTACCTTGAGGACGAATCTCTTTTTGGGGAGCAACAGTTATTACTAATATTTTATCTTCAATTCCATTTTTAGGGAAAAAAATTGTTTTTTGAGTTTGAGGAAGATTTTCCGTTGATAATCCTACATTAAATCGATTTTTTTCTTTACATTTTTTAATACCTTTAATAATTTTAGCTATATCAATAATTCATTTATCTATTCTTCATGAAAAAGGCTCATCTAACCAAATAGGATTAAATTCAAGAAAGATAAAATCTATTTTAATAAAAAGATTTATATTTAAAGATTAATTTCTTTAATATTAATAGTAATATTTTATTGCTTAATATTATCATTTTTATTGATTTTAGTTTTAGAATGACAAAGGAAAATTTTTTTCCAGCTGATACCTTTGATACACCTTTACATATTAAACCTGAATGATACTTTATATTTGCTTACGCAATTTTACGATATATTCCA
+
AA>8**+79::33,,,,,-:<=>??@>=>>>0/..,))*+/3..-+*+++,354))))<CBBBBA@ABBCEAAAAACBBCINHECDD<9999:DBBA@FK///-*.7::::::CDEDDIF=====A;><4.*(&'()+*10149;EEJFCCBBCCCCDBCCCDDEF=HKHC6/00-5>>=;AAJGDD;:9:532:DEDDDDD??=<<<1320//02BB98989?CBDF@B@??222223DBCA@??:::---.7=?=<:66666>>>??@::763..'*---8<<CBA??A@><:9:=>>?AABCED@?@>0@A<<;9()<??<==8561184..09999<<>>>>@:97//33224;:;;;=???>+****>?ACCJ00000,-.-,*'''&&&%(112<=>?CAA987678<;<@*)((+.&'((()))**-**/33339;<>8755698==>==33)<<<>=99=>;855558<@<71'&&&'.-----
@09b18493-368e-436b-b9b1-a03276826adc runid=3ffb29643267db9bb8aae685166434a5232ac074 sampleid=1_launch read=303402 ch=12 start_time=2024-11-15T00:07:40Z model_version_id=dna_r10.4.1_e8.2_5khz_400bps_sup@v4.2.0 barcode=barcode05
AATTATAGGATCCGCTTTTATTGGGTATGTTTTACCTTGAGGACAAATATCTTTTGGGGAGCAACAGTTATTACTTATATTTTATCTTCAATTCCATTTTTAGGGAAAAAAATTGTTTTTTGAGCTTGAGGAAGATTTTCCGTTGATAATCCTACATTAAATCGATTTTTTCTTTTACATTTTAATACCTTTAATAATTTTAGCTATATCAATAATTCATTTATCTATTCTTCATGAAAAAGGCTCATCTAACCAAATAGGATTAAATTCAAGAAAAGATAAAATCTATTTTAATAAAAGATTTATATTTAAAGATTTAATTTCTTTAATATTAATAGTAATATTTTATTGCTTAATATTATCATTTTTTATTGATTTTCATTTTAGAATAGCAAAGGAAAATTTTTTTCCAGCTGATCCTTTAAATACACCTTTACATATTAAACCTGAATGATACTTTTTATATTTGCTTACGCAATTTTACGATCTGTACCAA
+
222222223@CCD1111+)))0..//7DCCBC>7778899:;77+*(&'''''358=CFEDCBBBDCBDCHHFCI@@A@>??@@KFEC;;>;<<=;?>CDHAA??>FGFJIGEF????@Q3,,,,,,,8:@<>GCBABA?@666ABBBBBCEDDCACA>>?<==>=>CGMU;9<92*8A@:?A?BBACCGDDACICBABDMIECB;;?@?@ABA@@A;;;;<EDCBA?@@@AB@@?@>??@??==>?@@@@?A???@?99999@A==<<43000044/4<;;?@?>>66666:>;9::=?==<0)*><==<;<;<==7//..2112224<<<<<;<::999:;<=?ABAA?===<<=<<<;;<==@BFLEDA@???@?A<;;;>E/...655559::<;;@BCAA@?><;;::<>=>@==,+++>>::;888++5+,;;:9:;;===>:9988::98887998<;;;<>?A@><77778=?@?:33334:;;;;<;
@14e643dc-41f4-4f65-8370-eea18bc286f5 runid=3ffb29643267db9bb8aae685166434a5232ac074 sampleid=1_launch read=303574 ch=12 start_time=2024-11-15T00:10:34Z model_version_id=dna_r10.4.1_e8.2_5khz_400bps_sup@v4.2.0 barcode=barcode05
AATTATAGGATCCGCTTTTCTGGGTATGTTTTACCTTGAGGACAAATATCTTTTTGGGGAGCAACAGTTATTACTAATATTTTATCTTCAATTCCCTTTTTTAGGGAAAAAAATTGTTTTTGAGCGTTTGAGGAAGATTTTCCGTTGATAATCCTACATTAAATCGATTTCTTTCTTTACATTTTTTAATACCTTTAATAATTTTAGCTATATCAATAATTCATTTATCTATTCTTCATGAAAAAGGCTCATCTAACCAAATAGGATTAAATTCAAGAAAAGATAAAATCTATTTTAATAAAAGATTTATATTTAAAGATTTAATTTCTTTAATATTAATAGTAATATTTTATTGCTTAATATTATCATTTTTTATTGATTTTCATTTTAGAATAGCAAAGGAAAATTTTTTCCCAGCTGATCCTTTAAATACACCCTTACATATTAAACCTGAATGATACTTTATATTTGCTTACGCAATTTTACGATTTGTACCAA
+
CCCJHP983))))()00./+.,,,>GLJGII{{{EGD55EHEFEEEDEGGGE>D@AMJVHNMFLKI{KIM{IJPFJOLOKI{PC{JK{JLFKEH@-----<B22229BBADA@@A555531'''&%&&&,-<CEFFFAAAB>?9,+*++++?;:::;CGFB@@>''''70)//.,*+++7<AA?54LAAABGK{K{OHKHI{J{JKK{FLKGMLEIHM{K{FCIFELINJNLLL{I===;=<C{KKG{FILHGHFDHNQN{GI{{KGJGJI{GF{IJDF{QFRJNJJ{JM{G?AHHF{HA@DEHIKFEEOHJG{FHRGMGKJDCBDMNH{{BBHI{KSK{IHJHHOENKQ{J{JMJMIJIQIOJIIMMKGH{{{Q{H{{{K{MNHMHKIEBABC>=><>=2EDCFG{JELIF874/0CCH{HL[{KECBDACDBA@21<11HFFFGF{{HOHCBBBBGHLCFDGAHHEIKIGJMGEDDBDDHLD:7-))'((((//44
@aaff051b-793e-4eea-91d5-f840deb3c53a runid=3ffb29643267db9bb8aae685166434a5232ac074 sampleid=1_launch read=303732 ch=12 start_time=2024-11-15T00:14:43Z model_version_id=dna_r10.4.1_e8.2_5khz_400bps_sup@v4.2.0 barcode=barcode05
TGGTACAGATCGTAAAATTGCGTAAGCAAATATAAATTAGGTTTAATATGTAAAGGTGTATTTAAAGGATCGGCTGGAAAAAAATTTCCCTTTGCTATTCTAAAATGAAAATCAATAAAAAATGATAATATTAAGCAATAAAATATTACTATTAATATTAAAGAAATTAAATCTTTAAATATAAATCTTTTATTAAAATAGATTTTATCTTTTGAATTTAATCCTATTTGGTTAGATGAGCCTTTTTCATAGAAGAATAGATAAATGAATTATTGATATAGCTAAAATTATTAAAGGTATTAAAAAATGTAAAGAAAAAAATCGATTTAATGTAGGATTATCAACGGAAAATCTTCCTCAAACTCAAAAGACAATTTTTTTCCCTAAAAATGGAATTGAAGATAAAATATTAGTAATAACTGTTGCTCCCCAAAAAGATATTTGTCCTCAAGGTAAAACATACCCAATAAAAGCGGATCCTATAATTA
+
M??>??KIRHG{LHIMLH{RGEHGCAA::9:9;650**3446:BABEBEDA<<<{MKP{K{IJHP{EHED=(((((//002544373+:1)*;+-DEIC@@@AFFEFHQOJNH>>>=??88;<@FHJIMGIPFGIJ;:::;{<7GEHFAAAAAHGJ{KGIIFBGEHFGGNGJFNDDBDEEEHABAHIQLGKK{MECF;7@@@@ADZD{MJHII=>DCFFBEQTLLLKI+**,,-89;=>>A?>65:9689-))));>=::=CBBB>=>>>>LIGIHLH{INJHJLcN{NLOIJIM{JHMUA>>CC{HG;:999AC7:<:FFHB<;;;;78CEE88878DEFEBBC?AABCMLJH@??>;;;;;DFGEJGJFK//./9ADCHIDE9AGDBAB@ACEDFGFGDEC;::96B6522;@DMKEGFIHHFAA>;997?@AJLEGDCHME{KEFFEDBCCDGEDFEECEDCABHCGCC?A===<=@@B?====?
@62675678-ffa7-4335-bce3-4aacd73646e6 runid=3ffb29643267db9bb8aae685166434a5232ac074 sampleid=1_launch read=216171 ch=257 start_time=2024-11-15T00:15:57Z model_version_id=dna_r10.4.1_e8.2_5khz_400bps_sup@v4.2.0 barcode=barcode05
AATTATAGGGACCCGCTTTTATTGGGTATGTTTTACCTTGAGGACAATCTGTTTGGGGAGCAACAGTTATTACTAATATTTTATCTTCAATTCCATTTTTCAGGGAAAAAAATTGTTTTTTGAGTTTGAGGAAGATTTTCCGTTGATAATCCTACATTAAATCGATTTTTTTCTTTACATTTTTAATACCTTTAATAATTTTAGCTATATCAATAATTCATTTATCTATTCTTCATGAAAAAGGCTCATCTAACCAAATAGGATTAAATTCAAGAAAAGATAAAATCTATTTTAATAAAAGATTTATATTTAAAGATTAATTTCTTTAATATTAATAGTAATATTTTATTGCTTAATATTATCATTTTTTATTGATTTTCATTTTAGAATAGCAAAGGAAAATTTTTTTCCAGCTGATCCTTTAAATACACCTTTACATACTAAACCTGAATGATACTTTATATTTGCTTACGCAATTTTACGATCTGTACCAA
+
IL{KN{B@A><<=<?ADDH{II{HOKLL{NEHGFBA?:1--,,,++/.)))((()6?<9@DDGEJHGHFGKH{{{LHJL{{{VJJHGIFHNNQKFGITJM,,,,-9>BAAFFDE==>766512214==?@@?@KOHDFC?8223<BIHLGGJJNOJHKFKIF44445@NH{IA>8/)*8;7;>HG{KHPJ{FHIHRGCEBE>:GFEFDE{G9999:IGDCBEFD{BA@@AHGLGFHEHGEHKIHFFFFDHJHGEDDCECCBCCEGCDEEGADB@@DEHDFCEDGGJDCBAACA@CDCADEDDDFFEPGEEJEIGCCC</1AABCEEIBDDDBCDBBAABBABBDFNGIGIE>=3--.>>>==BC?===A@@<<;<<BCJCFDDHED@???>B@/////?@ACFFIEGFGD@9:?CBBABCDEGCDEBCA@??66;66>>=87777BCD>>=<;<<==@A?=>@????ABCA@9999:BEFCB222123334578
@d4cfc51d-3fe5-4235-b9ee-c3cbd1fcb456 runid=3ffb29643267db9bb8aae685166434a5232ac074 sampleid=1_launch read=235955 ch=403 start_time=2024-11-15T00:19:31Z model_version_id=dna_r10.4.1_e8.2_5khz_400bps_sup@v4.2.0 barcode=barcode05
AATTATAGGATCCGCTTTTATTGGGTATGTTTTACCTTGAGGACAAATATCTTTTTGGGGAGCAACAGTTATTACTAATATTTTATCTTCAATTCCATTTTTAGGGAAAAAAATTGTTTTTTGAGTTTGAGGAAGATTTTCCGTTGATAATCCTACATTAAATCAATTTTTTCTTTACATTTTTTAATACCTTTAATAATTTTAGCTATATCAATAATTCATTTATCTATTCTTCATGAAAAAGGCTCATCTAACCAAATAGGATTAAATTCAAGAAAAGATAAAATCTATTTTAATAAAAGATTTATATTTAAAGATTTAATTTCTTTAATATTAATAGTAATATTTTATTGCTTAATATTATCATTTTTTATTGATTTTCATTTTAGAATAGCAAAGGAAAATTTTTTTCCAGCTGATCCTTTAAATACACCTTTACATATTAAACCTGAATGATACTTTATATTTCTTTACGCAATTTTAGAATCTGTACCAA
+
110154453432.--..291++++,877779::;<;;;00:988556679888::54...97655565555567799:998777656668877779:;;<>@222.(.9<=9988899::?>98767618877667778352)),-.77555667777777866....0@C?=/*+'*79:<=??<;977789<752.---./-008556665555334469:::;9876666788:887779875667999988777988876763/.,-133348;<:76666887776789996655776788:988889<<877889:88:9;;<::98777667556678:;=?>;;8876566677778889;;:7656888::>876678976665430.-,300445677;<<;;9889877779:<<;<987662++.**::9876554456777677634444821-+%&..&&....079:2(''&&&(((**//
@3beaa789-183c-4686-9753-5b2277b9bcee runid=3ffb29643267db9bb8aae685166434a5232ac074 sampleid=1_launch read=236073 ch=403 start_time=2024-11-15T00:21:25Z model_version_id=dna_r10.4.1_e8.2_5khz_400bps_sup@v4.2.0 barcode=barcode05
TGGTACAGATCGTAAAATTGCGTAAGCAAATATAAAGTATCATTCAGGTTTAATATGTAAAGGTGTATTTAAAGGATCAGCTGGAAAAAAATTTTCCTTTGCTATTCTAAAATGAAAATCAATAAAAAATGATAATATTAAGCAATAAAATATTACTATTAATATTAAAGAAATTAAATCTTTAAATATAAATCTTTTATTAAAATAGATTTTATCTTTTCTTGAATTTAATCCTATTTGGTTAGATGAGCCTTTCATGAAGAATAGATAAATGAATTATTGATATAGCTAAAATTATTAAAGGTATTAAAAAATGTAAAGAAAAAATCGATTTAATGTAGGATTATCAACGGAAAATCTTCCTCAAACTCAAAGAACAATTTTTTTCCCTAAAAATGGAATTGAAGATAAAATATTAGTAATAACTGTTGTTCCCCAAAAAGATATTTGTCCTCAAGGTAAAACATACCCAATAAAAGCGGATCCA
+
;:;;<;>=<;:78888:::8745556:::;;;:;;<<;;:::;;:::99:::=<;;;;9::;;:999::<=?@@@AB87666;777:@B?>>>ABB@<===>>>====>>>??===>@@?>==;;<=?@?887..../978:<<<<=>>=<<<<=;<545>=<:::;;<<;<<=?>==<::;<=BA@>=<;<;==>>@?==<;====<<<:;?:B>>>>?;@?99::;?><<;;;<;;;;:;;;:;;999999-**>?;:977776444,+,,,777966633337:999::;<<=<<<<<?:=::88889<=<;987889:72>>>=:44334;;::;:9887788999733334<<;:97630/0009<77877877:<=?CFG=2210/22211/13344----.///371:;:8766677889::<:....,82::9::98888:;;;;:;:9999:::::9667789:98889:74432366
@b5ea5923-a6ba-4cb1-a1d1-5255d33fe107 runid=3ffb29643267db9bb8aae685166434a5232ac074 sampleid=1_launch read=236483 ch=403 start_time=2024-11-15T00:27:06Z model_version_id=dna_r10.4.1_e8.2_5khz_400bps_sup@v4.2.0 barcode=barcode05
AATTATAGGATCCGCTTACTGGGTATGTTTTACCTTGAGGACAATCTCTTTTGGGGAGCAACAGTTATTACTAATATTTTATCTTCAATTCCATTTTTAGGGAAAAAAATTGTTTTTTAGTTTGAGGAAGATTTTCCGTTGATAATCCTACATTAAATCGATTTTTTTCTTACATTTTTAATACCTTTAATAATTTTAGCTATATCAATAATTCATTTATCTATTCTTCATGAAAAAGGCTCATCTAACCAAATAGGATTAAATTCAAGAAAAGATAAAATCTATTTTAATAAAAGATTTATATTTAAAGATTTAATTTCTTTAATATTAATAGTGATATTTTATTGCTTAATATTATCATTTTTTATTGATTTTCATTTTAGAATAGCAAAGGAAAATTTTTTTCCAGCTGATCCTTTAAATACACCCTTACATATTAAACCTGAATGATACTTTATATTTGCTTACGCAATTTTACGATCTGTACCAA
+
<;::88898:;::6620**:;<=>=>===>>?@?@@22@A@@*)(&'*)0852///9:;:::::;<<<=>>?=<<7760-''(('&'()+,-))**.1***+-.;?>AA5433388;<))))3./7766><7437080125789;>==<<=>><=?@?=;<<<>EH{I:20--6:99;=.--.9>20//?A>==>>FCEBCBBABBBAA?>>?@ABBGBFBBAABBBCDCCBAAABDBA@@@@AABB@@?==>=;9634454424/////3@>:>@?@CCD?@?>>BDBC?????@?@BEEF@@?@>DDAA@?733A@B>???:<>?>=;;;=<==<=?@AEGEBB@?@A@@A???>>>?>@@FEHDCBBA@ABFED@@C=<<=<@=<;<=>@B@@CCEDDFGFG++++++77@<<9:>88@?>>==:+(1((>@>==<<>===;;:;:;<==>??<?====>@AA?>99899?AD@821111112<<@?
@0623ebc2-c420-45e3-9481-4dfa4946576b runid=3ffb29643267db9bb8aae685166434a5232ac074 sampleid=1_launch read=217378 ch=257 start_time=2024-11-15T00:29:34Z model_version_id=dna_r10.4.1_e8.2_5khz_400bps_sup@v4.2.0 barcode=barcode05
AATTATAGGATCCGCTTTTATTGGGTATGTTTTACCTTGAGGACAAATATCTTTTTGGGGAGCAACAGTTATTACTAATATTTTATCTTCAATTCCATTTTTAGGGAAAAAAATTGTTTTTTGAGTTTGAGGAAGATTTCCGTTCATAATCCTACATTAAATCAATTTTTTCTTTACATTTTTTAATACCTTTAATAATTTTAGCTATATCAATAATTCATTTATCTATTCTTCATGAAAAAGGCTCATCTAACCAAATAGGATTAAATTCAAGAAAAGATAAAATCTATTTTAATAAAAGATTTATATTTAAAGATTTAATTTCTTTAATATTAATAGTAATATTTTATTGCTTAATATTATCATTTTTTATTGATTTTCATTTTAGAATAGCAAAGGAAAATTTTTTTCCAGCTGATCCTTAAAATACACCTTTACATATTAAACCTGAATGATACTTTATATTTGCTTACGCAATTTTAGAATATACAA
+
P{GJBC@@@CDEF;;:::)-(((((BFEEEEDAAA;?,,+**&&&&&%%%%&%++-.8<=B>>=<=@@GEFEEDFEDBABABFFF{QGIFA@??AC31111A4333/=@AB=<<@:8:88;A.....<9@@@@BB@889-3223)((((?@@BADCEDDCFCE???>@DCE766/(*3=>>?V{JEFCCBADDDZHFCCCDHFFEECBA@@@ABABAAAAADB>DCB<54110003:>>DDIC@=>>?ACDEEDFDEGFEBBAACCCC@C/.--/210-2668=??@>877::8A=<?@ABBCDDDHCCCD>EE??>><89>??=<;96;B@@@@@@@?>?>>?ABEDDBB==>>=>@@BB@@@A@AABBHA@A@?BHFE@?@@AAD@?>==>>>?@ABA@=<=>>BGGCB@>==>=<<<<=?<<A<7A=110++0+,<<98899:===:::99::;::::;?>==>;;;;;:66667>BC8,,*(()%%%&
@360de712-d801-4431-9a6a-c797243e7e81 runid=3ffb29643267db9bb8aae685166434a5232ac074 sampleid=1_launch read=217941 ch=257 start_time=2024-11-15T00:35:39Z model_version_id=dna_r10.4.1_e8.2_5khz_400bps_sup@v4.2.0 barcode=barcode05
TGGTACAGATCGTAAAATTGCGTAAGCAAATATAAAGTATCATTCAGGTTTAATATGTAAAGGTGTATTTAAAGGATCAGCTGGAAAAAAATTTTCCTTTGCTATTCTAAAATGAAAATCAATAAAAAATGATAATATTAAGCAATAAAATATTACTATTAATATTAAAGAAATTAAATCTTTAAATATAAATCTTTTATTAAAATAGATTTTATCTTTTCTTGAATTTAATCCTATTTGGTTAGATGAGCCTTTTTCATGAAGAATAGATAAATGAATTATTGATATAGCTAAAATTATTAAAGGTATTAAAAAATGTAAAGAAAAAAATCGATTTAATGTAGGATTATCAACGGAAAATCTTCCTCAAACTCAAAAAACAATTTTTTTCCCTAAAAATGGAATTGAAGATAAAATATTAGTAATAACTGTTGCTCCCCAAAAAGATATTTGTCCTCAAGGTAAAACATACCCAATAAAAGCGGATCCTATAATTA
+
@8778=DDIHBCCCCEEKFCBA@@@ADCEDEDDFEJGFFEDCFFEEFCBCCCDDCDCCCCECDECCBFDFFGNFJFHHIFHHHGCHKJGDCBAD=<;575*0ACCBAABCBDDBCCBHLFDCDCGHGGJEAA@?@ADCIEECCAAAACFBCEBECDBBCBDCCBAB@@AAACBEDDEDBA@AA?@@?@@>==B@@ABDDEBAABCB@>===>81GDCCCD@B<**;>>CAB?????@AA@@A@>?>>>>???<<>BDCBA?@?>>>>======?:>=>>>?>><;;:::::;<=?@??>766558888877789?A@@>100--.-*)+57:88879??@><;;;<>??@@==844445?@>>=======<88888;;<<;:;<=@D>HECKB<==<///.02333333<;:;;=??===<;;;;;;<<===??8864485777>;:999:<=>>>>>::9889:;<=<;:;;:79<;<==;<54444:::977667
@84e0d154-61dd-4560-a50d-2d662d27fafb runid=3ffb29643267db9bb8aae685166434a5232ac074 sampleid=1_launch read=237257 ch=403 start_time=2024-11-15T00:38:08Z model_version_id=dna_r10.4.1_e8.2_5khz_400bps_sup@v4.2.0 barcode=barcode05
AATTATAGGATCCGCTTTTATTGGGTATCTTTTCCTTTACGAGGACAAATATCTTTTTGGGGAGCAACAGTTATTACTAATATTTTATCTTCAATTCCATTTTTAGGGAAAAAAATTGTTTTTTGAGTTTGAGGAAGATTTTCCGTTGATAATCCTACATTAAATCGATTTTTTTACATTTTAATACCTTTAATAATTTTAGCTATATCAATAATTCATTTATCTATTCTTCATGAAAAAGGCTCATCTAACCAAATAGGATTAAATTCAAGAAAAGATAAAATCTATTTTAATAAAAGATTTATATTTAAAGATTTAATTTCTTTAATATTAATAGTAATATTTTATTGCTTAATATTATCATTTTTTATTGATTTTCATTTCAATTAGCAAAGGAAGATTTTTTTCCAGCTGATCCTTTAAATACACCTTTACATATTAAACCTGAATGATACTTTATATTTGCTTACGCAATTTTACGATCTGTACCAA
+
J{I{HIDFJF{KIDDHG?==>ABABABB/.../01013((('''*6////065656682000?DCEEDEEFFEHEGFKFAC@<<<<;LE{KGENVGIKGMHL{{CCE4/5:@>GHDEEDEEEKH:::9:FE{K{{HIHGGFCC7..0?B{JFHFLHHI{LTJJJN98888:@BBB2003213-750////944DAA@ABLHSFIIFFHDCCDCAECBBBACCGIII@A@@ACBCDFFKDDCDBFGE{IIOIJF@AA@;;;;;@11801333330.--/86699CDCDDEJMIGCECDDGFEGHJ\GCFICLGIED=<99FDFCDI@::CCBDECCDCB@@AACDJFHMJEFLFFEFFEFHEEFKFEKHIGEF{HJBD;85674&((()))*;>=@BFDDGDE<BBHHFC@?CFFEHHDED@??@?ACCB@@?@</*****))+@BE?@>>>AAFIEDF=A<9::644444999::>DDA@;::79:::9998
@64de3fab-07eb-4f18-b8be-cde4dd61982e runid=3ffb29643267db9bb8aae685166434a5232ac074 sampleid=1_launch read=127509 ch=336 start_time=2024-11-15T00:42:52Z model_version_id=dna_r10.4.1_e8.2_5khz_400bps_sup@v4.2.0 barcode=barcode05
AATTATAGGATCCGCTTTTATTGGGTATGTTTTACCTTGAGGACAAATATCTTTTTGGGGAGCAACAGTTATTACTAATATTTTATCTTCAATTCCATTTTTAGGGAAAAAAACTGTTTTTGAGTTGGAAGATTTCCGTTGATAATCCTACATTAAATCGATTTTTTCTTTACATTTTTTAATACCTTTAATAATTTTAGCTATATCAATAATTCATTTATCTATTCTTCATGAAAAAGGCTCATCTAACCAAATAGGATTAAATTCAAGAAGATAAAATCTATTTTAATAAAAGATTTATATTTAAAGATTTAATTTCTTTAATATTAATAGTAATATTTTATTGCTTAATATTATCATTTTTTATTGATTTTCATTTTAGAATAGCAAAGGAAAATTTTTTTCCAGCTGATCCTTTAAATACACCTTTACATATTAAACTTCTGAAATGATGCTTTATATTTGCTTACGCAATTTTACGATCTGTACCAA
+
2<<>>@/////12558:;B>@@<;===AB@@AA==::2****,569857<8873100=A@FDCBABCCBBCECEDDDBDDDCK{IEDCE@>?>?@CAAJLK{@A@858>@@53((&&&**84544)%&)574333,****+<??@C@AAB@DCDCDED?99979GGF<:91)*<BCCIIKHFEDEEHDJEGFB@@?BHEGHIECCBA>>>>>A@?>=AABC-----A@C@?@A@@A@B@>=>?@BCCIDCEBAE@><;;===?A@A=>====;;@AABBEAB@@ACCDC@@@@BAAAACDFCBBB<;9/,,,,'(<=B=>>>=AA@@@??A@===<<=>?BDDDE@@@@?@@??@?>???ACEKFDBDBABDCIGFFDECB>==<;;;9::::<=;::::?ABCDC??>?>=>??@CECIEEA@?>>;<?;<<;:::966(&&$&&'(//-.0(((()//199=<<=@>=9999:@AC@=5544677788=;
@2ceaf337-1dba-4281-a999-8c7966d67ad1 runid=3ffb29643267db9bb8aae685166434a5232ac074 sampleid=1_launch read=218468 ch=257 start_time=2024-11-15T00:43:39Z model_version_id=dna_r10.4.1_e8.2_5khz_400bps_sup@v4.2.0 barcode=barcode05
AATTATAGGATCCGCTTTTATTGGGTATGTTTTACCTTAGAGGACGAATATTCTTTTTGGGGAGCAACAGTTATTACTAATATTTTATCTTCAATTCCATTTTTAGGGAAAAAAATTGTTTTTTGAGTTTGAGGAAGATTTTCCGTTGATAATCCTACATTAAATCGATTTTTTTCTTTACATTTTTTAATACCTTTAATAATTTTAGCTATATCAATAATTCATTTATCTATTCTTCATGAAAAAGGCTCATCTAACCAAATAGGATTAAATTCAAGAAAAGATAAAATCTATTTTAATAAAAGATTTATATTTAAAGATTTAATTTCTTTAATATTAATAGTAATATTTTATTGCTTAATATTATCATTTTTTATTGATTTTCATTTTAGAATAGCAAAGGAAAATTTTTTTCCCAGCTGATCCTTTAAATCCTTACATATTAAACCTGAATGATACTTTATATTTGCTTACGCAATTTTAGATATC
+
JHGHFEBCCDFGF443432227669:FGGFJMGGGC>1)(('')-.-*))7,(((/77----6@DBBCBBBECF{HFGDCGDDEOIHGGGIHRHFFHHGILO{{HDF?<A{MO{KLIKLHL{O{IGGDGEGEHDDCCCCDHJKKA@ACFEEFGEFEEDDCDDDEDFGEDDCELIOE=;847<<==@BJEA>=<<<=@?B@==<=@DC@?>>====;<<==@@?>?>>>?===<<<<<><>=<<==>=<:;:;<<<===<<<=<<<;;<<<==<==97778;;9;:::>>A>=:991,+..+-..99::;@>;::::<>=>>9856=<;::75);;;:;;:::98999;==@A@>?<<<<;<;:::9998799=?@><<::;<<A@<<<<?A::987888:<;=:9:57;>@A@B@?5+,;<;:::9;<6,,,+&%&((((.4555579995555599::;:6.4989:9:::97////07841'''''&
@8b4de67d-9017-4a13-9c0d-4976d22f81b5 runid=3ffb29643267db9bb8aae685166434a5232ac074 sampleid=1_launch read=237517 ch=403 start_time=2024-11-15T00:42:31Z model_version_id=dna_r10.4.1_e8.2_5khz_400bps_sup@v4.2.0 barcode=barcode05
AATTATAGGATCCGCTTTTATTGGGTATGTTTTACCTTTGAGGACAAATATCTTTTTGAGGAGCAACAGTTATTACTAATATTTTATCTTCAATTCCATTTTTAGGGAAAAAAATTGTTTTTTGAGTTTGAGGAAGATTTTCCGTTGATAATCCTACATTAAATCGATTTTTTTCTTTACATTTTTTAATACCTTTAATAATTTTAGCTATATCAATAATTCATTTATCTATTCTTCATGAAAAAGGCTCATCTAACCAAATAGGATTAATTCAAGAAAAGATAAAATCTATTTTAATAAAAGATTTATATTTAAAGATTAATTTCTTTAATATTAATAGTAATATTTTATTGCTTAATATTATCATTTTTTATTGATTTTCATTTTAGAATAGCAAAGGAAAATTTTTTTCCAGCTGATCCTTTTTTAAATACACCCTTACATATTAAACCTGAATGATACTTTGTATTTGCTTACGCAATTTTACGATCTGTACCAA
+
DIIHK{E{IJHFGEDDGHLH{EJMHKKFKMJLL::776,'(./0;>?>>DIFJICOGDIOK{LIIIMIGILJNHJIKJHJRNWLKK{IJ{MHF{{HGHJ{{NH5455DI{MM{{WGBGHFI_MHDEFG{MIRFJIKHFK{NFG;;<JHISK{IIHLKRHGJKGGBABBBCJI{JA?<;/<AA?7*)DGHHAABABJGHPTHHFG{KJHGHMFEGFJGGEHDFFOMFFIEGH{JGJHIFFGJHFKKLFEEFEFLGG{HHFFGFCA@B982/--*****+??=@CA@D@=@@?>?EDEGEDDEMHGJLIKLHHGIFHGKGCA--GFGJH{SIGJHKJLIHEKDFCDEKJQJMGKHGFCCCECDDCEHEIHLO{{MIKKHP=@10::;:<?ADB?>@A43334A?HGIDCEDCFEDBACMHEG<;:81.---8701:;;8,(6)+899:;AABDDG@BA?>@??>???=DEBCCCDFECD@@??@FGHFF==<<=AACCBCC
@26ab6c9e-8842-4295-b363-e27cd17be116 runid=3ffb29643267db9bb8aae685166434a5232ac074 sampleid=1_launch read=218205 ch=257 start_time=2024-11-15T00:38:45Z model_version_id=dna_r10.4.1_e8.2_5khz_400bps_sup@v4.2.0 barcode=barcode05
AATTATAGGATCCGCTTTTATTGGGTATGTTTTACCTAGAGGACAATATCTTTTTGGGGAGCAACAGTTATTACTAATATTTTATCTTCAATTCCATTTTTAGGGAAAAAAATTGTTTTTTGAGTTTGAGGAAGATTTTCCCGTTGATAATCCTACATTAAATCGATTTTTTTCTTTACATTTTTTAATACCTTTAATAATTTTAGCTATATCAATAATTCATTTATCTATTCTTCATGAAAAAGGCTCATCTAACCAAATAGGATTAAATTCAAGAAAAGATAAAATCTATTTTAATAAAAGATTTATATTTAAAGATTTAATTTCTTTAATATTAATAGTAATATTTTATTGCTTAATATTATCATTTTTTATTGATTTTCATTTTAGAATAGCAAAGGAAAATTTTTTTCCAGCTGATCCTTTAAATACACCTTTACATATTAAACCTGAATGATACTTTATATTTGCTTACGCAATTTTACGATCTGTACCAA
+
CDBA?????@???44444444@>>AAACBD88767==1//.0//06((::;;?HDCFJEGCB@???????ADCBDBAAAABHHHGDGDBC@CBBACCEJMK9988AE{{]{HKIGA@@@KJ)))))><=GDDBCCBBC;>B.**::;BBABDDDDCBABBABB????ACIH{{GGA@;>?@BG>=KGHECCDCGJIGFCBACDGIFIECBBDCABB@AAAADDCDFHCBBAAKFFFGGDCACABAA????@=<==<A?AD?87767=?@ACDFEEA@@?BBBB@@B@>@@:99:;=<;;<=BBABBDDECBBBAIFCAAA722A@BAAAB?BBA@A@@@A@??>??@AEEEEFB@A@ABB@AA@@CDDBEJIO9(((()BEHC?@??0+B??>=:;9;;;<@?AFEGEDDCDDB;;<AAACDBEBB:?<535555))/))7@?@AA@A???<;::9;<=87777A????@AAA?=9999:@AB@>66667>>?>>=<
@d70089e9-551b-4710-9cf9-f87ec7d20762 runid=3ffb29643267db9bb8aae685166434a5232ac074 sampleid=1_launch read=219195 ch=257 start_time=2024-11-15T00:52:45Z model_version_id=dna_r10.4.1_e8.2_5khz_400bps_sup@v4.2.0 barcode=barcode05
TGGTACAGATCGTAAAATTGCGTAAGCAAATATAAAGTATCATTCAGGTTTAATATGTAAAGGTGTATTTAAAGGATCAGCTGGAAAAAAATTTTCCTTTGCTATTCTAAAATGAAAATCAATAAAAAATGATAATATTAAGCAATAAAATATTACTATTAATATTAAAGAAATTAAATCTTTAGATATAAATCTTTTATTAAAATAGATTTTATCTTTTCTTGAATTTAATCCTATTTGGTTAGATGAGCCTTTTTCATGAAGAATAGATAAATGAATTATTGATATAGCTAAAATTATTAAAGGTATTAAAAAATGTAAAGAGAAAAATCGATTTAATGTAGGATTATCAACGGAAAATCTTCCTCAAAACTCAAAAAACAATTTTTTTCCCTAAAAATGGAATTGAAGATAAAATATTAGTAATAACTGTTGTTCCCCAAAAGATATTTGTCCTCAAGGTAAAACATACCCAATAAAAGCGGATCCTATAATTA
+
77656556775222100--,,+...067688755555555666666877899:866544445444335567897777778778788;==65558;98666559766567778844458867778998998775444566666766667778666666767777655---464546666455788654223335568:=:9986777655556<;:9889><::4332268865556781)))('()--/444658;9898776554444455578777778786655455566666665555543521134678976544543540268982////177:75543333333100--//19:778889---,,'66678797544458:DA?>==8;:9:;:8766555555444456765443222234455577.----4)69876444556566666566774444433445787782/+200000333333345
@969ca8d6-cdfd-4d54-a589-c707d231b678 runid=3ffb29643267db9bb8aae685166434a5232ac074 sampleid=1_launch read=219348 ch=257 start_time=2024-11-15T00:53:34Z model_version_id=dna_r10.4.1_e8.2_5khz_400bps_sup@v4.2.0 barcode=barcode05
AATTATAGGATCCGCTTTTATTGGGTATGTTTTACCTAGAGGACAAATATCTTTTTGGGGAGCAACAGTTATTACTAATATTTTATCTTCAATTCCATTTTTAGGGAAAAAAATTGTTTTTTGAGTTTGAGGAAGATTTTCCGTTGATAATCCTACATTAAATCGATTTTTTTCTTTACATTTTTTAATACCTTTAATAATTTTAGCTATATCAATAATTCATTTATCTATTCTTCATGAAAAAGGCTCATCTAACCAAATAGGATTAAATTCAAGAAAGATAAAATCTATTTTAATAAAAGATTTATATTTGAAGATTTAATTTCTTTAATATTAATAGTAATATTTTATTGCTTAATATTATCATTTTTTATTGATTTTCATTTTAGAATAGCAAAGGAAAATTTTTTTCCAGCTGATCCTTTAAATACACCTTTACATATTAAACCTGAATGATACTTTATATTTGCTTACGCAATTTTACGATCTGTACCAA
+
IIEOIFGGHGLFCEDFFHBA====>OHI{F{L{BCAA100008B6665566668>??J{JGLKHIGEHFHHJH{FLG[OJKIL{K{KIJIHFEHJGCCBB<72220/7>>?>==A<;>>=E?2226:<;A{GIIJKDGIC@G>=>@@CBDFFBDCBCED>>>>AB@A@@B<AB+'%&&3:?AFFLKGJCAA@AAD@@A==<=><9CDBBCABCEGJDABBBDDEFDGIFD65556ABAAA@CDDB@???AACCDCFDAA??;;:9:==2100***)),+)-0/013;75445=<@?>>?BBBBABCCCCABCBDB@@@AACDDDD>>>4*+>??BBAA@?>==>>?ACFECCAAA@?@@====>@CBB>BFHHDFEECBCEFBAACDG@@@><<<<<??@A??>?@BGI{FHF?>>??@A>>>???>?=88776433.-,,''''(0==?==<:999:;;;;;;<;;;<=?=<:55556;<=<:2101366688;=
@a2350377-5780-425b-bf96-c87702ceda7f runid=3ffb29643267db9bb8aae685166434a5232ac074 sampleid=1_launch read=219907 ch=257 start_time=2024-11-15T00:58:05Z model_version_id=dna_r10.4.1_e8.2_5khz_400bps_sup@v4.2.0 barcode=barcode05
TGGTACAGATCGTAAAATTGCGTAAGCAAATATAAAGTATCATTCAGGTTTAATATGTAAAGGTGTATTTAAAGGATCAGCTGGAAAAAAATTTTCCTTTGCTATTCTAAAATGAAAATCAATAAAAAATGATAATATTAAGCAATAAAATATTACTATTAATATTAAAGAAATTAAATCTTTAAATATAAATCTTTTATTAAAATAGATTTATCTTTTCTTGAATTTAATCCTATTGGTTCATGAGCCTTTTTCATGAAGAATAGATAAATGAATTATTGATATAGCTGAAATTATTAAAGGTATTAAAAAATGTAAAGAAAAAAATCAATTTAATGTAGGATTATCAACGGAAAATCTTCCTCAAACTCAAAAAACAATTTTTTTCCCTAAAAATGGAATTGAAGATAAAATATTAGTAATAACTGTTGCTCCCCAAAAAGATATTTGTCCTCAAGGTAAAACATCCCAATAAAAGCGGATCCTATAATTA
+
/4201121110/000166641////277788755655777778889977778;9877666776665577888877677788;97679=B=877750978;9:<;87778::;<99889:99988988:775655555666667788911106//'''''++++666667777779877666799<<:87756788;=@=;:889:9877779,=<<<;?=>944488<::98777677776+**)*1145410//::87766666545559:99:99:;;::99776566677696666686644456679:<:766668;;<===;;0(''',024**''')0000///0,---.9:887667999978987878877778=@DDC><;6789<??<:::9987765554446755444333234436*((('(052:;:;9666679999889776656777882)))*15333448(((((20)'&&&&&
@3fc753c7-4f89-4129-8b09-46c814748cc2 runid=3ffb29643267db9bb8aae685166434a5232ac074 sampleid=1_launch read=128698 ch=336 start_time=2024-11-15T00:59:24Z model_version_id=dna_r10.4.1_e8.2_5khz_400bps_sup@v4.2.0 barcode=barcode05
TGGTACAGATCGTAAAATTGCGTAAGCAAATATAAAGTATCATTCAGGTTTAATATGTAAAGGTGTATTTAAAGGATCAGCTGGAAAAAAATTTTCCTTTGCTATTCTAAAATGAAAATCAATAAAAAATGATAATATTAAGCAATAAAATATTATTAATATTAAAGAAATTAAATCTTTAAATATAAATCTTTTATTAAAATAGATTTTATCTTTTCTTGAATTTAATCCTATTTGGTTAGATGAGCCTTTTTCATGAAGAATAGATAAATGAATTATTGATATAGCTAAAATTATTAAAGGTATTAAAAAATGTAAAGAAAAGAATCGATTTAATGTAGGATTATCAACGGAAAATCTTCCTCAAACTCAAAAAACAATTTTTTTCCCTAAAAATGGAATTGAAGATAAATATTAGTAATAACTGTTGCTCCCGAAAAGAGATTTGTCCTCAAGGTAAAACATACCCAATAAAAGCGGATCCTATAATTA
+
<''''':<53222299;6655355459::;;;::;;<<=>??@@,,,,,4:9:><;::::;<:998898::;===<><85441227;=@@?>?A46?21>;??<;;:;<<<>>:;;;>?>77768@>>>?:88768888777879888:::9::>/////;;:6679:::;>?ACA333333?<=4111-22223254323788:999:31@?@??@55523322978><<<=?@?><<<;:9:988888:=BFE>=<;:9999999999;;88999<;;:99988889:;=<=<;;<;;;;988921111---20+++:<;<<9887500001;;:86+++++576666411112;;99--,,,0000188898:976667;?@@AA@=:777=?>;:;;:::99656435+650///3558899878767443(++++--)),))37::9;9999:8777:;988998;888899811111788754444
@3e730d9a-6dac-40d5-b19f-b5bc6bbf4a26 runid=3ffb29643267db9bb8aae685166434a5232ac074 sampleid=1_launch read=220171 ch=257 start_time=2024-11-15T01:01:36Z model_version_id=dna_r10.4.1_e8.2_5khz_400bps_sup@v4.2.0 barcode=barcode05
AATTATAGGATCCGCTTTTATTGGGTATGTTTTACCTTGAGCAAATATCTTTTTGGGGAGCAACAGTTATTACTAATATTTTATCTTCAATTCCATTTTTAGGGAAAAAAATTGTTTTTTGAGTTTGAGGAAGATTTTCCGTTGATAATCCTACATTAAATCGATTTTTTTCTTTACATTTTTTAATACCTTTAATAATTTTAGCTATATCAATAATTCATTTATCTATTCTTCATGAAAAAGGCTCATCTAACCAAATAGGATTAGATTCAAGAAGAGATAAAATCTATTTTAATAAAGATTTTATATTTAAAGATTAATTTCTTTAATATTAATAGTAATATTTTATTGCTTAATATTATCATTTTTTATTGATTTTCATTTTAGAATAGCAAAGGAAAATTTTTTTCCAGCTGATCCTTTAAATACACCTTTACATATTAAACCTGAATGATACTTTATATTTGCTTACGCAATTTTACGATATATACCAA
+
;;:=;::::<==<99:::87-----45;<<>??88774+*'%%%&(+-***//77:<:;::999889::<==<=<:;::;>A@<<;;<;98889:<<AII1///03<@@>>==><<==ED?>=<<<=<=<<<=>>=>=<:556689866678:::9::9<;:8999<EDIF>32.+,<;;;=FB><::;;<?A:<:999:=@?>=<;:888788766667999<=;;:<;<<==:;::9999888;200//1579;7877686532-+++*0/../016<<88877;:555/,+++*,,*.3345-7989:;=<887868;<<=>>>544999:9::88888:;<?A@??;;:::;;9999899:;>ADBB>=;;;=;6145450-00/++,744466;<><>?>@@>@=1((<<43312222,,315877767?8<@?>==>>>;<;:988889::;<====;<==>?>=:66667;=?><32116444449:
@bac0bc5a-891d-41ec-abae-5e97441251b4 runid=3ffb29643267db9bb8aae685166434a5232ac074 sampleid=1_launch read=239418 ch=403 start_time=2024-11-15T01:11:58Z model_version_id=dna_r10.4.1_e8.2_5khz_400bps_sup@v4.2.0 barcode=barcode05
AATTATAGGATCCACTTTATTGGGTATGTTTTACCTTTGAGGACAAATATCTTTTTGGGGAGCAACAGTTATTACTAATATTTTATCTTCAATTCCATTTTTAGGGAAAAAAATTGTTTTTTCAGTTTGAGGAAGATTTTCCGTTGATAATCCTACATTAAATCGATTTTTTTCTTTACATTTTATAATACCTTTAATAATTTTAGCTATATCAATAATTCATTTATCTATTCTTCATGAAAAAGGCTCATCTAACCAAATAGGATTAAATTCAAGAAAAGATAAAATCTATTTTAATAAAAGATTTATATTTAAAGATTTAATTTCTTTAATATTAATAGTAATATTTTATTGCTTAATATTATCATTTTTTATTGATTTTCATTTTAGAATAGCAAAGGAAAATTTTTTTCCAGCTGATACCTTTAAATACACCTTTACATATTAAACCTGAATGATACTTTATATCTGCTTACGCAATTTTACGATCTGTACCAA
+
7655433334457556682/('''(577666734310)&'))+51100022323344:8785555577777788889877779;:6655..-+,001113;;98889::;;;9886689:>>:9766987975555667:;30000254344456666766762....0;>>@?=;4,,988982,***/3345;9;865557<;:9987776666533444667697654555675666698975334577778877898887777772140/.-./897655568:77777:;321115867662..6556799555568776979::8643233465433335779;989778875544445555789<<98865666;87767::6653222235679::8899<<<==;7555555,,,,,736:656555++/((4...01266665555566667898855456777630000279993....06676677
@60a9707e-7b0e-426d-972c-4e491a74220d runid=3ffb29643267db9bb8aae685166434a5232ac074 sampleid=1_launch read=221136 ch=257 start_time=2024-11-15T01:13:22Z model_version_id=dna_r10.4.1_e8.2_5khz_400bps_sup@v4.2.0 barcode=barcode05
AATTATAGGATCCACTTATTGGGTATGTTTGCCTTTTGAGGACAAATATCTTTTTGGGGAGCAACAGTTATTACTAATATTTTATCTTCAATTCCATTTTTAGGGAAAAAAATTGTTTTTTGAGTTTGAGGAAGATTTTCCGTTGATAATCCTACATTAAATCGATTTTTTTCTTTACATTTTTAATACCTTTAATAATTTTAGCTATATCAATAATTCATTTATCTATTCTTCATGAAAAAGGCTCATCTAACCAAATAGGATTAAATTCAAGAAGATAAAATCTCTTTTAATAAAAGATTTATATTTAAAGATTTAATTTCTTTAATATTAATAGTAATATTTTATTGCTTAATATTATCATTTTTTATTGATTTTCATTTTAGAATAGCAAAGGGAAATTTTTTTCCAGCTGATCCTTTAAATACACCTTTACATATTAAACCTGAATGATACTTTATATTTGCTTACGCAATTTTACGATCTGTACCAA
+
:;:>??>===?==,,,,-4:66788@;11-(((()-+(+00067:;@BPEFEGITDDDCC@@?>>>=>>>@B@@@?>???AEFGEDCBA<:34=A:8:8322<;7,.<FGGGKGCBDDFHKA?=;<<9>DFDEEDDGC74;666;>AA@@ACEDCBBBAAB@:9989>KS{NF>@>6?>===9A>?>>@@@ACBHDA=<<AB@CBDBBAABAAB?>>>>@BACDEFFDEBCBBC@@@??@AA@?==>??@?@@@AAABAABAAAD=++++8<:9876585340444(''''*5<>>>@?@AACACB@@AAAC@@AAA=>CCDAAC=78===??>?>=====>@ADEDCDA@A???@??@@?@@AABFGHFCGC??B8-,388889<<;:78878;<>??@A@CEFGFFBA>>>@>===<>@AABBA>=;:;;=C@A?><<<<=>===<<;<;<;==>?A@B?====8888777778=?B@<6555677777;:
@1680c128-a2c5-4d8c-bd16-7918e30eaa24 runid=3ffb29643267db9bb8aae685166434a5232ac074 sampleid=1_launch read=239390 ch=403 start_time=2024-11-15T01:11:36Z model_version_id=dna_r10.4.1_e8.2_5khz_400bps_sup@v4.2.0 barcode=barcode05
AATTATAGAATCACTTATTGGGTATGTTTTACCTTAGAGGACAAATATCTTTTTGAGTAACGATTATTACTAATATTTTATCTTCAATTCCATTTTTAGGGAAAAAAATTGTTTTTTGAGTTTGAGGAAGATTTTCCGTTGATAATCCTACATTAAATCGATTTTTTTCTTTACATTTTTTAATACCTTTAATCATTTAGCTATATCAATAATTCATTTATCTATTCTCCATGAAAAAGGCTCATCTAACCAAATAGGATTAAATTCAAGAAAAGATAAAATCTATTTAATAAAAGATTTATATTTAAAGATTTAATTTCTTTAATATTAATAGTAATATCTTATTGCTTAATATTATCATTTTTTATTGATTTTCATTTTAGAATAGCAAAGGAAAATTTTTTTCCAGCTGATCCTTTAAATACACCTTTACATATTAAACCTGAATGATACTTTATATTTGCTTACGCAATTTTAAGATATATTAA
+
864432-+**+(((+3002213544546677899:---,,12236655668996)'%%%%&&''')*4,,,,,,334698655565433234669;>:5432567700/.(''''7=75544666733222333410,,,,.43222345444444550----/:<=??<=944:::<>B><96554567543,+))+)5655554433443445688889877566782,,255667664568887889999;98732223787988///05554444567677661.4..554255677765555773332/,,65779::8765555555444445656677998887665445454568898868877:9<<8888::3222155578787788889<?>>=<438864333461012144333))5))66656666556565544455689999889888654111127980%%%%&%&&&&&
@3738148a-8373-46e4-bd89-4beb0da3a7ec runid=3ffb29643267db9bb8aae685166434a5232ac074 sampleid=1_launch read=129192 ch=336 start_time=2024-11-15T01:07:03Z model_version_id=dna_r10.4.1_e8.2_5khz_400bps_sup@v4.2.0 barcode=barcode05
TGGTACAGATCGTAAAATTGCGTAAGCAAATATAAAGTATCATTCAGGTTTAATATGTAAAGGCGTATTTAAAGGATCAGCTGGAAAAAAATTTTCCTTTGCTATTCTAAAATGAAAATCAATAAAAAATGATAATATTAAGCAATAAAATATTACTATTAATATTAAAGAAATTAAATCTTTAAATATAAATCTTTTATTAAAATAGATTTTATCTTTTCTTTGAATTTAATCCTATTCGTTAGATGAGCCTTTTTCATGAAGAATAGATAAATGAATTATTGATATAGCTAAAATTATTAAAGGTATTAAAAAATGTAAAGAAAAAAATCGATTTAATGTAGGATTATCAACGGAAAATCTTCCTCAAACTCAAAAAACAATTTTTTTCCCTAAAAATGGAATTGAAGATAAAATATTAGTAATAACTGTTGCTCCCCAAAAAGATATTTGTCCTCAAGGTAAAACATACCCAATGAACCGGATCCTATAATTA
+
301ECC{EGJJNJGLLIHGGGFGFEDDAABCBCDEDEDFJGHEF====>CD7755:965557BCEDFDFGLHJJIKLECEDDH?=>AEJGGC=80.0000//????97444A@BDDEEKEDCCBCDHOKHFFFFBCCCCCCBBABA@ABEGEDDBBCCCEEDECDEAABAA@ABEDDEEEEFJ@BBBB@<;::=?@@B;:9-,6.,++++++>7@@?>>A;<;.'(222;22FCDBAED-+++,>?@?@ACBAABB>>ACAABBBBCBBCCAC@<(''''2220000C@@@A@ABGHGA??@?@@@AAD@-.89??964----.93000;<>76667=>CB@@???@BCDDBA?9999:HGED?=<<100)(''&&''?@>>>>>?=?EF>=6436600002;;;;?>>===??E?8@>3112>==<;;<<=@7(('')2/<ACC@>===>?@@CAB@?==<<===>?@A??>4/03+++)(&&%%%%%&&&3446
@ae49ded6-ed3d-4d51-b6fd-d1025b82777b runid=3ffb29643267db9bb8aae685166434a5232ac074 sampleid=1_launch read=220423 ch=257 start_time=2024-11-15T01:04:25Z model_version_id=dna_r10.4.1_e8.2_5khz_400bps_sup@v4.2.0 barcode=barcode05
AATTATAGGATCCGCTTTTATTGGGTATGTTTTACCTTGAGGACAATATCTTTTTGGGGAGCAACAGTTATTACTAATATTTTATCTTCAATTCCATTTTTAGGGAAAAAAATTGTTTTTTGAGTTTGAGGAAGATTTTTCCGTTGATAATCCTACATTAAATCGATTTTTTTCTTTACATTTTTTAATACCTTTAATAATTTTAGCTATATCAATAATTCATTTATCTATTCTTCATGAAAAAGGCTCATCTAACCAAATAGGATTAAATTCAAGAAAAGATAAAATCTATTTTAATAAAAGATTTATATTTAAAGATTTAATTTCTTTAATATTAATAGTAATATTTTATTGCTTAATATTATCATTTTTTATTGATTTTCATTTTAGAATAGCAAAGGAAAATTTTTTTCCAGCTGATCCTTTAAATACACCTTTACATATTAAACCTGAATGATACTTTATATTTGCTTACGCAATTTTACGATCTGTACCAA
+
<<;<67888:777445542227778@?@??ACBCJFDB;>=7770//(((,(((((699>====>>=====>>=>==>>??ENED@??:88889;;;<CEGDB@:8==>@??>@@>???FH>====@>>@?>??@?>?AC?4//126===<<=>??>=>==>=:77779FG{GJECA=@@@?@ENHCA@>>><732@=;::;=CB@>=<;;;;<<=<;;<<<>>??@>==<=;;;<<?>>=???><:::;=>>?=>===?@?>==>300001566678?B>?===>?@>>>>>@@@=::99:;:;;>?><;<<=?><;;<<=?>>??@A@6><;;<<;;;99999:<=?@?>><<;;::989988899;=ACCA>>;9999>?><>;8499855344::9<;;=>?@@AC==<800788678768)'*-(2:5531011:=><:877788878887990/0017::8899:;:96333359;;9;3322344455::
@a071dbd8-6fe0-481f-9e97-61860d2a7b0a runid=3ffb29643267db9bb8aae685166434a5232ac074 sampleid=1_launch read=221481 ch=257 start_time=2024-11-15T01:17:33Z model_version_id=dna_r10.4.1_e8.2_5khz_400bps_sup@v4.2.0 barcode=barcode05
TGGTACAGATCGTAAAATTGCGTAAGCAAATATAAAGTATCATTCAGGTTTAATATGTAAAGGTGTATTTAAAGGATCAGCTGGAAAAAAATTTCCCCTTGCTATTCTAAAATGAAAATCAATAAAAAATGATAATATTAAGCAATAAAATATTACTATTAATATTAAAGAAATTAAATCTTTAAATATAAATCTTTTATTAAAATAGATTTTATCTTTTCTTGAATTTAATCCTATTTGGTTAGATGAGCCTTTTTCATGAATGATAAATGAATTATTGATATAGCTAAAATTATTAAAGGTATTAAAAAATGTAAAGAAAAAAATCGATTTAATGTAGGATTATCAACGGAAAATCTTCCTCAAACTCAAAAAACAATTTTTTTCCCTAAAAATGGAATTGAAGATAAAATATTAGTAATAACTGTTGCTCCCAAAAAGATATTTGTCCTCAAGGTAAAACATACCCAATAAAAGCGGATCCTATAATTA
+
:(((((:;99656679;;;87444348889::;;;;<<<<88888<;::;;;><;;:99:;;;:98899<<=<<==?<;;::<::<=>@;:889(:75(789>A?@>>>>>@A>==>A@???>>?>@@@@><::::<=?>>=<;;:;;==;>;;;98999<::322222;;;;<?><<;::;==AA?<;;:;===?AAA?>=;<;;:::;;<AAC@@@?73<<45===@=;;::;==@7668<<;<<87766766211=ABD>>??>99:388888?>?=<<<;;;;<==>>==;;<<<<:98889778;A??:9778::865:BCC+****744???>=>>>><<;98522335??==:999444456??>??@?=<:::>AADE<::9<?>>>>=<==<=;;:98999;76=652114668:;;<<><::222,377?<:::9:;<;=<<=<;:99:;;<<:8888889666678611111678654335
@5f917ab7-522e-42de-97c3-06db876b0395 runid=3ffb29643267db9bb8aae685166434a5232ac074 sampleid=1_launch read=129759 ch=336 start_time=2024-11-15T01:19:51Z model_version_id=dna_r10.4.1_e8.2_5khz_400bps_sup@v4.2.0 barcode=barcode05
TGGTACAGATCGTAAAATTGCGTAAGCAAATATAAAGTATCATTCAGGTTTAATATGTAAAGGTGTATTTAAAGGATCAGCTGGAAAAAAATTTTCCTTTGCTATTCTAAAATGAAAATCAATAAAAGAGAGTTATAATATTAAGCAATAAAATATTACTATTAATATTAAAGAAATTAAATCTTTAAATATAAAATCTTTTATTAAAATAGATTTTATCTTTTCTTGAATTTAATCCTATTTGGTTAGATGAGCCTTTTTCATGAAGAATAGATAAATGAATTATTGATATAGCTAAAATTGTTAAAGGTATTAAAAAATGTAAAGAAAAAAATCGATTTAATGTAGGATTATCAACGGGAAATCTTCCTAGAAACTCAAAAAACAATTTTTTCCCTAAAAATAGAATGAAGATAAAATATTAGTAATAACTGTTGCTTCCCCAAAAGATATTTGTCCTCAAGGTAAAACATACCCAATAAAAGCGGATCCTATAATTA
+
1///223332+****/44420----.44567644443333345455633332333343222243322334565342211123566678975557::966979864433445784444987665332220//.2.++++01110/-..44448765444444333343334353333375443223336775544535111132443344321101166544576386,,+++/,,2223445666554211101000.,76654322222221110022256656564332122346678652----53422234456765434344778999:85----.6654333234433332/,,,,.54444557******898664543111259::::955556:71.../.21333335675455322111223446421+((+1+,,*.222251-////43344566555322344574445521,,,+,/012..../
@dd48ba2e-3ebd-4847-8d3a-8f93d893c6eb runid=3ffb29643267db9bb8aae685166434a5232ac074 sampleid=1_launch read=240072 ch=403 start_time=2024-11-15T01:21:46Z model_version_id=dna_r10.4.1_e8.2_5khz_400bps_sup@v4.2.0 barcode=barcode05
AATTATAGGATCCACTTATTGGGTATGTTTTACCTTAAGGAACAATGTATTTCAGCGGGGAGCAACAGTTATTACTAATATTTTATCTTCAATTCCATTTTTAGGGAAAAAAATTGTTTTTTGAGTTGAGGAAGATTTTCCGTTGATAATCCTACATTAAGTCGATTTTTTTCTTTACATTTTTTAATACCTTTAATAATTTTAGCTATATCAATAATTCATTTATCTATTCTTCATGAAAAAGGCTCATCTAACCAAATAGGATTAAATTCAAGAAAAGATAAAATCTATTTTAATAAAAGATTTATATTTAAAGATTTAATTTCTTTAATATTAATAGTAATATTTTATTGCTTAATATTATCATTTTTATTGATTTTCATTTTAGAATAGCAAAGGAAAATTTTTTTCCAGCTGATCCTTTAAATACACCCTTACATATTAAACCTGAATGATACTTTATATTTGCTTACGCAATTTTACGATCTGTACCAA
+
:77655(((')33,,,,,04334767767899;::9---+**)())&'$$$%$&&&%%%&567788876777998888899:<?><:99:99999:7789;A5552/20..00010.---/;66433**:::;;;===:</,,,-18666679,+++,79<<744447>AACB>>=9;:9:;=?@?=97655664;<;:;:;C?=;::9:9989988999:;;;:;::;<=87777=<=<<=>=;7779:9999::::;::988889<=:=::0..,*))*77789;99999;<<;:998:97888:998999;;15100..135,876**88789998655568::=??<<:874222777767789=>><::87788<=<;<<>>8776577799:;;<<874322465942000176679:<><98654445988;;:998776787877676766788;:98999987422224::;;4...--)'''(98
@bc996ee2-e2a8-476e-95c5-bb54c7135aca runid=3ffb29643267db9bb8aae685166434a5232ac074 sampleid=1_launch read=81619 ch=255 start_time=2024-11-15T01:28:34Z model_version_id=dna_r10.4.1_e8.2_5khz_400bps_sup@v4.2.0 barcode=barcode05
AATTATAGGATCCGCTTTTATTGGGTATGTTTTACCTTTTGAGGACAATATCTTTTGGGGAGCAACAGCTATTACTAATATTTTATCTTCAATTCCATTTTTAGGGAAAAAAATTGTTTTTTCATTTGAGGAAGATTTCCGTTGATAATCCTACATTAAATGGATTTTTTTCTTTACATTTTTTTAATACCTTTAATAATTTTAGCTATATCAATAATTCATTTATCTATTCTTCATGAAAAAGGCTCATCTAACCAAATAGGATTAAACTCAAGAAGATAGTATTTTAATATGAAAGATTTATATTTAAAGATTTAATTTCTTTAATATTAATAGTAATATTTTATTTGCTAATGTTATCATTTTTTATTGATTTTCATTTTCAGAATAGCAAAGGAAAATTTTTTTCCAGCTGATCCTTAAATACACCTTTACATATTAAACCTGAATGATACTTTTTATATTTGCTTACGCAATTTTACGATCTCTACCAA
+
532211,,++++-+++,+)))***1434345551211/-,+*--430++()))),,/6653110/0.,('''(02332665568654446542224589:85/..-0499:9666655447<0....-2654444543)0++,,.3311123554343355+++++258;;63/,'223359::;9754444597854334688877655444454223235679:10002111)((')22244323334455666668654333455643444730,)))&&%%'***,/,,+,.0/5211./71111174445687767688:7765444334222224568;:990(11)))3443310000001176557975(32230)+**+1/001133544456678:;882)*///.2....,--++,+,+)(*().221,***455443322345320332444576221100000268873////12222365
@35434af7-064b-4203-9420-a06ef003ff3d runid=3ffb29643267db9bb8aae685166434a5232ac074 sampleid=1_launch read=84860 ch=459 start_time=2024-11-15T01:30:22Z model_version_id=dna_r10.4.1_e8.2_5khz_400bps_sup@v4.2.0 barcode=barcode05
AATTATAGGATCCGCTTTTATTGGGTATGTTTTACCTTGAGGACAATATCCTTTTGGGGAGCAACAGTTATTACTAATATTTTATCTTCAATTCCATTTTTAGGGAAAAAAATTGTTTTTTGAGTTTGAGGAAGATTTTGGTTGATAATCCTACATTAAATCGATTTTTTTCTTTACATTTTTTAATACCTTTAATAATTTTAGCTATATCAATAATTCATTTATCTATTCTTCATGAAAAAGGCTCATCTAACCAAATAGGATTAAATTCAAGAAAAGATAAAATCTATTTTAATAAAAGATTTATATTTAAAGATTTAATTTCTTTAATATTAATAGTAATATTTTATTGCTTAATATTATCATTTTTTATTGATTTTCATTTTAGAATAGCAAAGGAAAATTTTTTCCAGCTGATCCTTTAAATACTCCTTTACATATTAAACCTGAATGATACTTTATATTTGCTTACGCAATTTTACGATCTGTACCAA
+
7655433334432..../0/08667655656777886+))*446675444334783<;9:654333334456777755556:<;97779876656899<=?=:987;<@@<;::899::>?965443046433467992++***24422223566555576300113?DCDF@=2*,65568<><8665568:9866556:=<987654444464455579:998665455678798767787633345556788667677655623868::;;<=>@>=:97779777789;;:8766766778:976666996566602115778959:888878654444689;==;<:985444455656778:>@>=:;87788>8?=<=<<777656678:;;:;<:;;8:::92---976554561./3265511//.'(7877776666777666667780.-85451,****,-,,,-79:77222248898876
@3766ed9a-7341-4581-9c38-a9ac4dd5430a runid=3ffb29643267db9bb8aae685166434a5232ac074 sampleid=1_launch read=84834 ch=459 start_time=2024-11-15T01:30:01Z model_version_id=dna_r10.4.1_e8.2_5khz_400bps_sup@v4.2.0 barcode=barcode05
AATTATAGGATCCACTTATTGGGTATGTTTTACCTTGAGGACGAATGTATTTGGGGAGCAACAGTTATTACTAATATTTTATCTTCAATTCCGTTTTTAGGGAAAAAAATTGTTTTTTGAGTTTGAGGAAGATTTTCCGTTGATAATCCTACATTAAATCGATTTTTTTCTTTACATTTTTTAATACCTTTAATAATTTTAGCTATATCAATAATTCATTTATCTATTCTTCATGAAAAAGGCTCATCTAACCAAATAGGATTAAATTCAAGAAAAGATAAAATCTATTTTAATAAAAGATTTATATTTAAAGATTAATTTCTTAATATTAATAGTAATATTTTATTGCTTAATATTATCATTTTTTATTGATTTTCATTTTAGAATAGCAAAGGAAAATTTTTTTCCAGCTGATCCTTTAAATACACCTTTACATATTAAACCTGAATGATACTTTATATTTGCTTACGCAATTTTACGATCTGTACCAA
+
=C@BCFDFJF{FJ++++++;;;BHH{JJ{H{MF{I:6668::--*(((&&&&&8>>JDA?>>>>@A@ADDGFGEHDCFK{HKJHEDDDFHE?.....IBFDC?BNZ{{IIKBCDEEJC((((()(0/,+++0++++(00019=FFFLGEFGIHIEKEFEGDEJC{JR{{B@?=:A>?;8>?MGHG@@@@BFCSHCBBBDHHDCC>>988CDFDDD@@@ABLGFEACCCDBBCBFCDBDGFCGCDDH{BBBBADCCEABAAAABCDDDDGEEBA@==;<???EEEBAA>=44444;ABGEFEEFGJECDECFHB???89BADA@>++@@@BB@AA@AAAACDEKFHGJGAA@??ABAAAACDEAEFFKKFFIEDFEGGJKCKMCDCAB@BB44445??DEHHGHNIECCAABB@@@?@BFGGJIEEE==;54845BFDCCCCBDA@<<;;;>??@AB@4=@?@BA>>?>?<<<==CGB<.++++++++..;;
@846c6d41-e554-40f1-a4c3-f0fa5b5b1bfb runid=3ffb29643267db9bb8aae685166434a5232ac074 sampleid=1_launch read=193724 ch=394 start_time=2024-11-15T01:36:39Z model_version_id=dna_r10.4.1_e8.2_5khz_400bps_sup@v4.2.0 barcode=barcode05
GCACCTTGGTACAGATCGTAAAATTGCGTAAGCAAATATAAAGTATCATTCAGGTTTAATATGTAAAGGTGTATTTAAAGGATCAGCTGGAAAAAAATTTTCCTTTGCTATTCTAAAATGAAAATCAATAAAAAAATGATAATATTAAGCAATAAAATATTACTATTAATATTAAAGAAATTAAATCTTTAAATATAAATCTTTTATTAAAATAGATTTTATCTTTTCTTGAATTTAATCCTATTTGGTTAGATGAGCCTTTTTCATGAAGAATAGATAAATGAATTATTGATATAGCTAAAATTATTAAAGGTATTAAAAAATGTAAAGAAAAAATGGATTTTAATGTAGGATTATCAACGGAAAATCTTCCTCAAACTCAAAAACAATTTTTTTCCCTAAAAATGGAATTGAAGATAAAATATTAGTAATAACTGTTGCTCCCCAAAAAGATATTTGTCCTCAAGGTAAAACATACCCGACGGAATCTATAATTA
+
{PI{O{F::::<M{IFBBPIIR[{{KJJPMJKPHKJLI{LRJGG{{H{K{GLKPML{KKKJ{OFK{GIJ{MHL{{LI{HEG{KCGIKMIGHLQL{{KP??IH6000@C{KERJMMKHHL??=?FHC===<?:?;HFHOG{FGFFFTEEJMUXGKLJB:HLLFIFJRRKL{NQHLHMD>JIBKHNS{MMMNPIS{OMJFNIJPKN{JOKGJ{UHG{{JGFIE{@@@@F:GVCD{KIKLILO{HPKKJNOGLJIQHKLFFDJ;7655H{H{GN{H{HKO{PKEJGFNJI{H{G{HJFCDEDN{JJ{{{DBBDCKP{JHKGQII{S{EDFIFJUIHKRKM[HJHGJ{H{KCBAB@CCDDECJFDKIJK{K{{XM)))))6BBBC???@H{{HSL{UM{{KJE?EBDKHHJGMI{LKGI{{HC?EDAJQGAACFIESJIJI{{MGLD@>FC_EO{VKQJFO{I{KNHGHEFEFIJRHLHG@CD:---((''('''(.7788
@6557b73b-cf7b-4998-8d52-d8a273a8971a runid=3ffb29643267db9bb8aae685166434a5232ac074 sampleid=1_launch read=85110 ch=459 start_time=2024-11-15T01:35:01Z model_version_id=dna_r10.4.1_e8.2_5khz_400bps_sup@v4.2.0 barcode=barcode05
TGGTACAGATCGTAAAATTGCGTAAGCAAATATAAAGTATCATTAGGTTTAATATGTAAAGGTGTATTTAAAGGATCAGCTGGAAAAAAATTTTCCTTTGCTATTCTAAAATGAAAATCAATAAAAATAATAATATTAAGCAATAAAATATTACTATTAATATTAAAGAAATTAAATCTTTAAATATAAATCTTTTATTAAAATAGATTTTATCTTTTTTGAATTTAATCCTATTTGGTTAGATGAGCCTTTTTCATGAAGAATAGATAAATGAATTATTGATATAGCTAAAGTATTAAAGGTATTAAAAAATGTAAAGAAAAAATGGATTTTAATGTAGGATTATCAACGGAAAATCTTCCTAGAAACTCAAAAAACAATTTTTTCCCTAGAATTAAATGAAGATAAAATATTAGTAATAACTGTTGCTCCCCAAAAAGATATTTGTCCTCAAGGTAAAACATACCCAATAAAAGCAGATACCTGTAGTTA
+
77545444541////1431-+*,,,.4558875556253224440///2767656545455655445567786655222228777:;<8666799866769<:987788:<<9999:;6665565777,++++43233445665677645444578778776665586777388:;94444389876655777::<;:976777766677=:9887299=9766697766668893007653331122322--++566667664,,,,+++*145433223346443341/.)(&%$%%&'--(((((-0111.-((((,,-19::777778<;9855..,+++++'&&&&*++,9977789;1110+(232243765556665655440*'&&&'%$%%))+2467789::9833433347677678('''(408:9:977789;3<8768988656556654334446424444732/-*))*)*'''('
@2cf77455-f76c-4b38-9d71-65c0d7894c26 runid=3ffb29643267db9bb8aae685166434a5232ac074 sampleid=1_launch read=86187 ch=459 start_time=2024-11-15T01:54:12Z model_version_id=dna_r10.4.1_e8.2_5khz_400bps_sup@v4.2.0 barcode=barcode05
TGGTACAGATCGTAAAATTGCGTAAGCAAATATAAAGTATAGTTAGGGTTTAATATGTAAAGGTGTATTTAAAGGATCAGCTGGAAAAAAATTTTCCTTTGCTATTCTAAAATGAAAATCAATAAAAAATGATAATATTAAGCAATAAAATATTACTATTAATATTAAAGAAATTAAATCTTTAAATATAAATCTTTTATTAAAATAGATTTTATCTTTTCTTGAATTTAATCCTATTTGGTTAGATGAGCCTTTTCATGAAGAATAGATAAATGAATTATTGATATAGCTAAAATTATTAAAGGTATTAAAAAATGTAAAGAAAAAAATCGATTTAATGTAGGATTATCAACGGAAAATCTTCCTCAAACTCAAAAAACAATTTTTTTCCCTAAAAATGGAATTGAAGATAAAATATTAGTAATAACTGTTGCTCCCCAAAAAGATATTTGTCCTCAAGGTAAAACATACCCAATAAAAGCGGATCCTATAATTA
+
4/////221/****.15442/----.4444110....0//-..1))))))5/00013345556543344566756544455676778887656788988:::8766667779:665567556556556543321112344456677899897555544344444222222444255333335579965443222234/...-++,,,+++,-4.65556=<;7433447586555446667830..//0122100?587655555554444477778777786555345557779886555454434331145876542223400+**,,/,+++.2265443333334332-&&&&))((((''')01225776667766666:<BA@>;:577779800///1../2344468765442111124445577322221*---37433342)))))64444466555412233483233444(((((1.)('''')
@7bfc4d56-cd12-4cd6-923a-8d787329fa71 runid=3ffb29643267db9bb8aae685166434a5232ac074 sampleid=1_launch read=86253 ch=459 start_time=2024-11-15T01:55:02Z model_version_id=dna_r10.4.1_e8.2_5khz_400bps_sup@v4.2.0 barcode=barcode05
TGGTACAGATCGTAAAATTGCGTAAGCAAATATAAAGTATCATTCAGGCTTAATATGTAAAGGTGTATTTAAAGGATCAGCTGGAAAAAAATTTTCCTTTGCTATTCTAAAATGAAAATCAATAAATGATAATATTAAGCAATAAAATATTACTATTAATATTAAAGAAATTAAATCTTTAAATATAAATCTTTTATTAAAATAGATTTATCTTTTGAATTTAATCCTATTGGTTGAATGAGCCTTTTCATGAATGATAAATGAATTATTGATATAGCTAAAATTACTAAAGGTATTAAAAAATGTAAAGAAAAAAATCGATTTAATGTAGGATTATCAACGGAAAATCTTCCTCAAACTCAAAAAACAATTTTTTCCCTAAAGATGGAATTGAAGATAAAATATTAGTAATAACTGTTGCTCCCCAAAAAGATATTTGTCCTCAAGGTAAAACATACCCAATAAAAGCAGATCCTGTAGTTTA
+
:)*777887640000177853000005658875555/..-.6555578799998665555566666677899:8766567789999<=?=<;:<<<:;;<:8997799::9:;6766896667/('(/7766777887777778888887887887788887787988787;988766789==:9777789:;=>>:93288986655679999:<('---6117655566666600//--//0458<4;;::766555577766666654.****++,+,221:223335765555018766710../5::<>>>=:6000009887600002222300/--../56667666.--,*,++)**7;878786??9,,,,,23/----22122225545585.85533344457766677'''''2)899:85444678777777788898889874444/265455173/-)(&&&'))),*%
@2f3751cf-68f7-4f6c-8682-5c32a31be517 runid=3ffb29643267db9bb8aae685166434a5232ac074 sampleid=1_launch read=86336 ch=459 start_time=2024-11-15T01:56:53Z model_version_id=dna_r10.4.1_e8.2_5khz_400bps_sup@v4.2.0 barcode=barcode05
TGGTACAGATCGTAAAATTGCGTAAGCAAATATAAAGTATCATTCAGGTTTAATATGTAAAGGTGTATTTGATAAGCTGGAAAAAAATTTTCCTTTGCTATTCTAAAATGAAAATCAATAAAAAATGATAATATTAAGCAATAAAATATTACTATTAATATTAAAGAAATTAAATCTTTAAATATAAATCTTTTATTAAAATCGATTTTATCTTTTCTTGAATTTAATCCTATTTGGTTAGATGAGCCTTTTTCATGAAGAATAGATAAATGAATTATTGATATAGCTAAAATTATTAAAGGTATTAAAAAATGTCAAAGAAAAAAATCGATTTAATGTAGGATTATCAACGGAAAATCTTCCTCAAACTCAAAAAACAATTTTTTCCCTAAAGATGGAATTGAAGATAAAATATTAGTAATAACTGTTGTTCCCAAAAGATATTTGTCCTCAAGGTAAAACATACCCAATAAAAGCGGATCCTATAATTA
+
8:88777776422334777531111266798877889987655543443466785550***677766778981322228767:=>987798.)((()*;;8888833343888;<877778:9:<;887--..36//6666677899856533+*+433221+**'&&''--/086666//0000//06555666;;:9888*))((-.,355563/7635677986655578;;::<<98787887666;;99>?774-)))*)*))*,)-666777;776656678:::;;;8887786655566788988670/000788==>=;5.---.76878445688542222022239:777778320/*-))+0088756679>@5***),45*((((//0111188889:;786655455456666788))(()'046.4111:934:98899:87776777667789:7666685////07744-----
@7e9547de-7c9e-42e3-b360-1ea053182b65 runid=3ffb29643267db9bb8aae685166434a5232ac074 sampleid=1_launch read=103947 ch=117 start_time=2024-11-15T02:04:10Z model_version_id=dna_r10.4.1_e8.2_5khz_400bps_sup@v4.2.0 barcode=barcode05
AATTATAGGATCCGCTTTTATTGGGCATGTTTTACCTTAGAGACAAATATCTTTTTGGGGAGCAACAGTTATTACTAATATTTTATCTTCAATTCCATTTTTCAGGGAAAAAAATTGTTTTTTGAGTTTGAGGAAGATTTTCCAGTTGATAATCCTACATTAAATCGATTTTTTTTCTTTACATTTTTTAATACCTTTAATAATTTTAGCTATATCAATAATTCATTTATCTATTCTTCATGAAAAAGGCTCATCTAACCAAATAGGATTAAATTCAAGAAGATAAAATCTATTTTAATAAAAGATTTATATTTAAAGATTTAATTTCTTTAATATTAATAGTAATATTTTATTGCTTAATATTATCATTTTTTATTGATTTTCATTTTAGAATAGCAAAGGAAAATTTTTTTCCAGCTGATCCTTTAAATACACCTTTACATATTAAACCTGAATGATACTTTATATTTGCTTACGCAATTTTACGATCTGTACCAA
+
EEDDDCCDABCAB+++++))(,++-4<D:DEGKCACA1+**,,,,*.-0222..777@@?BBA=<<<=AEDDGEEDEDDEDEIGIEGFQGFFGEEFDAD@FA+****7BH>9<<;<;:9920/,,,5567>DBDCDCECD9:@54342333;A?@ABGDBEBBEAA????@A2=SH@94+()=>?@99HDGE@@@<970AA?==>@DBBAD@?>?>??@?@@A>===>?DCEB@@@@>?>??@?BABA@=>>????>>?@??A?????A@>>AAB@A=?7322=<=??@>=<;<=;7>==<>???@ABBB?>???B?<<<=>??>>@<=>=;;=<<<=<<<;;;;;<=>@CBBB?>>=<<<<<<<;;;;<>FEEB@A?>>>>CE???@CE;::978899<=>===>>?AHHGFFA<<<=;::::<>@AB@@>?==:..3-.5///4//>=<<;;;::::;;<==6<;:;<<>><;733345<?CA?988899999:<<
@98e3c9e8-81fd-4a2c-a557-83c9f1018780 runid=3ffb29643267db9bb8aae685166434a5232ac074 sampleid=1_launch read=85788 ch=459 start_time=2024-11-15T01:45:44Z model_version_id=dna_r10.4.1_e8.2_5khz_400bps_sup@v4.2.0 barcode=barcode05
AATTATAGGATCCGCTTGGGTATGTTTTACCTTGAGGACAATATCTTTTTGGGGAGCAACAGTTATTACTAATATTTTATCTTCAATTCCATTTTTAGGGAAAAAAATTGTTTTTTTGAGTTTGAGGAAGATTTTCCGTTGATAATCCTGCATTAAATCGATTTTTTTCTTTACATTTTTTAATACCTTTAATAATTTTAGCTATATCAATAATTCATTTATCTATTCTTCATGAAAAAGGCTCATCTAACCAAATAGGATTAAATTCAAGAAAAGATAAAATCTATTCTAATAAAAGATTTATATTTAAAGATTTAATTTCTTTAATATTAATAGTAATATTTTATTGCTTAATATTATCATTTTTTATTGATTTTCATTTTAGAATAGCAAAGGAAAATTTTTTCCAGCTGATCCTTTAAATACACCTTTACATATTAAACCTGAATGATACTTTATATTTGCTTACGCAATTTTACGATCTGTACCAA
+
>?>ADDAA@ADDB.,,,)+.9775/.+**+./....1/08:++33532222>CDEBBA@@@?AABEDGEGECBBAAHQFFKRJEBAA@@@85666@@CEC?DGIGFGC@11=<;;CC:::::?99CCADDDBDBB?=336?@CBAABBC@??@?BBBAAAABAFHM{M><80-/7<;<46BAECAA@AAEAHJEDCCINDIDBAA@AAABB?>???ACDEEFBBAA@A@@A>??@?BABA@>?AA@@@@?????@@AB>AAA?<<895441/0/-)++++>=8=<<999:?A@@@@@A@@ACBB>>>??DCA@A@ACCBABCCDDA??>>>@@@?>==<=>?@AE>==::<=<<@????@@@?@@GLGC=====ACBAEDFDB??>>><;:9992=88>55544999:??>??>@0///.-.-+,6888::B:<AA?=?>>?<@A87777??<7632-:;:;;67==<;9999:??A@<5544421112?=
@b364993e-634a-4614-8b5d-6a48e4e8f439 runid=3ffb29643267db9bb8aae685166434a5232ac074 sampleid=1_launch read=86736 ch=459 start_time=2024-11-15T02:06:08Z model_version_id=dna_r10.4.1_e8.2_5khz_400bps_sup@v4.2.0 barcode=barcode05
TGGTACAGATCGTAAAATTGCGTAAGCAAATATAAAGTATCATTCAGGTTTAATATGTAAAGGTGTATTTAAAGGATCAGCTGGAAAAAAATTTTTCCTTTGCTATTCTAAAATGAAAATCAATAAAAAATGATAATATTAAAGCAATAAAATATTCTATTAATATTAAAGAAATTAAATCTTAAATATAAATCTTTTATTAAAATAGATTTTATCTTTTCTTGAATTTAATCCTATTTGGTTAGATGAGCCTTTCATGAAGAATAGATAAATGAATTATTGATATAGCTAAAATTATTAAAGGTATTAAAAAATGTAAAGAGAAAAATCGATTTAATGTAGGATTATCAACGGAAAATCTTCCTAGAAACTCAAAAAACAATTTTTTACCAAAAAATGGAATTGAAGATAAAGATATTAGTAATAACTGTTGCTACCAAAAGATATTTGTCCTCAAGGTAAGACATACCCAATAAAAGCGGATCCTATAATTA
+
<=>==<<;776445559::8755555777788788887777788778411267756)))))7544445679:<<;;<0000076568<@:**))+**1452,,<:9922222676668<=('''(1423333774444464444411101520210'&&%&(((66656867764989:4322--3388766788;<>><<:898877778950>;::;@=?>99888<:;98888771./32200000776,)))897655455555556886777654545....-//:;:<;:7666665533454588:8754444577779;<;5////0348776778776610//(()).99777666-)))-,....447765678;=?=(''''.-+++&&&&&(&&&-,+&&&%&&&%&%%%((-01245565//*)**+57865557600001977655553443344445644555,2/.../345434334
@764af0a1-1573-482b-94d1-25281f55d476 runid=3ffb29643267db9bb8aae685166434a5232ac074 sampleid=1_launch read=84626 ch=255 start_time=2024-11-15T02:14:34Z model_version_id=dna_r10.4.1_e8.2_5khz_400bps_sup@v4.2.0 barcode=barcode05
TAGTACAGATCGTAAAATTGCGTAAGCAAATATAAAGTATCATTAGGGTTTAATATGTAAAGGTGTATTTAAAGGATGGCTGGAAAAAAATTTTCCTTTGCTATTATTAAAATGAAAATCAATAAAAAATGATAATATTAAGCAATAAAATATTACTATTAATATTAAAGAAATTAAATACTTAAAATATAAAATCTTTTATTAAAATAGATTTTATCTTTTCTTGAATTTAATTGTATTTGTAGCGTTAATGAGCCTTTTAGAAGAAAATCAGTAGAAATAAAATTAGTATGGCTTGAATTTATTAAAGGTATTAAAAAATGTAAAGAAAAAAATCGATTTAATGTAGGATTATCAACGGAAAATCTTCCTCAAACTCAAAAAACAATTTTTTCCCTAAAAATGGAATTGAAGATAAAATATTGGTCATAACTGTACTCCCCAAAAAGATATTTGTCCTCAAGGTAAAACATACCCAATAAAAGCGGATCCTATAATTA
+
62100014320..//166631----/677876433345552222('''&'/,1004434445554334465442-,,*****00138764+)))(0..+')99:;1//.//306666:;888888767554554556776656677777775556)))))8764441122878797776100/+*+)+.*))).2++++1+.2434665443449992101/+**)),,-7-/5+(((().++(%%%%%%%&''1//0/-.)'&&'0,,,,(('''''()&)(((()&$$%'%%&(''((+.8..765544233345679:8765567999<=?@<70000088878676533222***((--/=>88776878:988877779965557<=?>;:857779::87776655577889:98542)()''''&++)*''&&&),*3:;;:8776796987788899888778655566897777824++++,//./13495
@97975b3d-166d-4e5f-8ab9-27849f013dfb runid=3ffb29643267db9bb8aae685166434a5232ac074 sampleid=1_launch read=105773 ch=117 start_time=2024-11-15T02:30:21Z model_version_id=dna_r10.4.1_e8.2_5khz_400bps_sup@v4.2.0 barcode=barcode05
TAATTATAGGATCCGCTTTTATTGGGTATGTTTTACCTAAGGACAAATATCTTTTTGGGGAGCAACAGTTATTACTAATATTTTATCTTCAACTCCATTTTTAGGGAAAAAAATTGTTTTTTGAGTTTGAGGAAGATTTTTCCGTTGATAATCCTACATTAAATCGATTTTTTCTTTTACATTTTTTAATACCTTTAATAATTTTAGCTATATCAATAATTCATTTATCTATTCTTCATGAAAAAGGCTCATCTAACCCAAATAGGATTAAATTCAAGAAATTCTAAAATCTATTTTAATAAAAGATTTATATTTAAAGATTAATTTCTTTTAATATTAATAGTAATATTTTATTGCTTAATATTATCATTTTTTATTGATTTTCATTTTAGAATAGCAAAGGAAAATTTTTTTCCAGCTGATCCTTTAAATACACCTTTACATATTAAACCTGAATGATACTTTATATTTTCTTACGCAATTTTACGATCTGTACCAA
+
/******'&')-06111019212225?CE@BBB@8732((()())*)()***+4444;;<JCA@@@:999/)))*,ABBDDAD0+//////CBBAFC?@CFLBBD>9BGPN{JIGEHHFMK{4333251451111:DDFDBBB77=CGFMMK{IGEEDHC@AAFEFFD@AGJK;;:;;8CCECF=;.---+****>89IEGHEIMK{ILIHEEDDCDCDHHDKFEC;:9::;>MKEHGIFKGJMJNGLHJ{I@@>;94)(-/,...../312-0//.-,*('(%&%%%-<>=933445EEGFIGKNFIGGFNP{JLJJEGFF<=GGC:9992.AFDIKFFHGDEGEP{HJR{KF{FO{>>==>EECCDECGEF{FFJGL{NJ{{M{{JIHMISI{EHK<<<;<CGPLGGHKL{JA=779JHIGJ{FGH===9?A>>,++6+3////3//7ECB@@ADBCFCCDIHFMGDHH66666>???@BI{GGG888660000098
@1f20bcab-bdf4-4d69-99f4-14122b49c1dc runid=3ffb29643267db9bb8aae685166434a5232ac074 sampleid=1_launch read=88169 ch=459 start_time=2024-11-15T02:34:30Z model_version_id=dna_r10.4.1_e8.2_5khz_400bps_sup@v4.2.0 barcode=barcode05
AATTATAGGATCCGCTTTTATTGGGTATGTTTTACCTTGAGGACAAATATCTTTGGGAGCAACAGTTATTACTAATATTTTATCTTCAATTCCATTTTTAGGGAAAAAAATTGTTTTTTAGTTGAGAGATTTTCCGTTGATAATCCTACATTAAATCGATTTTTTCTTACATTTTAATACCTTTAATAATTTTAGTTATATCAATAATTCATTTATCTATTCTTCATGAAAAAGGCTCATCTAACCAAATAGGATTAAATTCAAGAAAAGATAAAATCTATTTTAATAAAAGATTTATATTTAAAGATTTAATTTCTTTAATATTAATAGTAATATTTTATTGCTTAATATTATCATTTTTTATTGATTTTCATTTTAGAATAGCAAAGGAAAATTTTTTTCCAGCTGATCCTTTAAATACACCCTTACATATTAAACCTGAATGATATCTTATATTTGCTTACGCAATTTTAAGAATATGTACCAA
+
0016555656543//0019666555666779:;;::88223334330+,53334*780322236667667666555667:>98667/./((32,++++:876647=@@?<;:766669;,((*++-+'''*)+*,+,--/44233344445322250....0=?@2-/''32.*5485111115006455578775544453222123-,+,,/+1,,++,65666888788:88555777788999:<:76656666/./021///20)555579:988889;::77667767789:6666588555678655:5664))5556556765555678:<;::87777654454455579<?>;974411233888::<87653434456434787778=;::9337764554568777444444+*6*+7766545644556776665-++*+.1014567663000027887('''&&'&'(1000
@99263b08-147d-4e36-8947-9899e8f5a11b runid=3ffb29643267db9bb8aae685166434a5232ac074 sampleid=1_launch read=89049 ch=459 start_time=2024-11-15T02:55:57Z model_version_id=dna_r10.4.1_e8.2_5khz_400bps_sup@v4.2.0 barcode=barcode05
AATTATAGGATCCGCTTTTATTGGGTATGTTTTACCTTGAGGACAATATCTTTTTGGGGAGCAACAGTTGTTACTAATATTTTATCTTCAATTCCATTTTTAGGGAAAAAAATTGTTTTTTGAGTTTGAGGAAGATTTCCGTTGATAATCCTACATTAAATCGATTTTTTTCTTTACATTTTTTAATACCTTTAATAATTTTAGCTATATCGATAATTCATTTATCTATTCTTCATGAAAAAGGCTCATCTAACCAAATAGGATTAAATTCAAGAAAAGATAAAATCTATTTTAATAAAAGATTTATATTTAAAGATTTAATTTCTTTAATATTAATAGTAATATTTTATTGCTTAATATTATCATTTTTTATTGATTTTCATTTAGAATAGCAAAGGAAAATTTTTTTCCAGCTGATCCTTTAAATACACCTTTACATATTAAACCTGAATGATACTTTTATATTTGCTTACGCAATTTTACGATATCTACCAA
+
99997766677771111,)))))).<====>>>>?<<;--4559:;9798989989A?=>98887999999:999:99:::<@><:99:9;;:9::;;>@D=<<:;>???:989<;<<<DI.----84498458600/)*%%'*.023:::;<<:::::<<322227IL{{DB@825=<;;74C=<976779=;9655568=<=<<:9996343348899;==<<:99899:<>;<;:9:::986668998999:99<99999;A<000128776667667789;;877779;:;988899::9:;99899::976678;=>>?>?@@=::999989977877888:;;<@8433347687//8:;<<?CA?====>95/-,++../987666677:;:;;;;;<>???:8)*2220/,,+))&&+99<;;;66=671111344978977887899998720:,))('')(((12224:=?>9+++++)))))98
@28f0ff0f-5315-4318-b9fb-b274b59056b7 runid=3ffb29643267db9bb8aae685166434a5232ac074 sampleid=1_launch read=329414 ch=411 start_time=2024-11-15T03:02:27Z model_version_id=dna_r10.4.1_e8.2_5khz_400bps_sup@v4.2.0 barcode=barcode05
AATTATAGGATCCGCTTTTATTGGGTATGTTTTACCTTGAGGACAAATATCTTTTTGGGGAGCAACAGTTATTACTAATATTTTATCTTCAATTCCATTTTTAGGGAAAAAAATTGTTTTTTGAGTTTGAGGAAGATTTTCCGTTGATAATCCTACATTAAATCGATTTTTTTCTTACATTTTTTAATACCTTTAATAATTTTAGCTATATCAATAATTCATTTATCTATTCTTCATGAAAAAGGCTCATCTAACCAAATAGGATTAAATTAGAAAAGATAAAATCTATTTTAATAAAAGATTTATATTTAAAGATTTAATTTCTTTAATATTAATAGTAATATTTTATTGCTTAATATTATCATTTTTTATTGATTTTCATTTTAGAATAGCAAAGGAGAATTTTTTTCCAGCTGATCCTTTAAATACACCCTTACATATTAAACCTGAATGATACTTTATATTTGCTTACGCAATTTTACCGATCTGTACCAA
+
GD{GGGEGIF{NIIJLHCBBDDEFH{J{XKMJKPMJ{HGJ{UJ{KLKGP{H{{KHMHFLK{MJKL{HI{JJYNJSMKJ{KIJLKJ{OFPIHK{JMJIGOSK{LIHJGJ{UN{{NHPCBBAHK;;9;;=9:FJPYKKED?FF?99AGJJJKKP{HLLISPJKK{NHFIHIPHKL?43..DGEJ?>JBCBCFHDGFGGEHDDFE{{JKIFDEIIIHHOJL{KF{QKK{@>?@@GHFDFFH{ICLKLVMPI{EP{IIGHHKECB:9:;ED>=<=/..029@CCCEGIGI{JKIHJHKEIDGMGLEIKDHKQ{KGHIFLHKIK{GJ{KLJOJK{IJIIG{HJFIIGGIII{K{LIFH{KLJHI{HFHYLCG?IIOMINEGJJ{JIEHTJINIHIHJIBAB@DNIFFHIJK{{{HDDJFIIGGMJ{LNK{KFHMGDE11D11FRHGLETM{IMIFFCFILDB@@@?FEEGJFHHFGEAAA@ACLH:9+&&&&'%%%%&00
@956f61d7-b1da-4d36-a2f3-3dde63dd2edb runid=3ffb29643267db9bb8aae685166434a5232ac074 sampleid=1_launch read=329399 ch=411 start_time=2024-11-15T03:02:21Z model_version_id=dna_r10.4.1_e8.2_5khz_400bps_sup@v4.2.0 barcode=barcode05
TGGTACAGATCGTAAAATTGCGTAAGCAAATATAAAGTATCATTCAGGTTTAATATGTAAAGGTGTATTTAAAGGATCAGCTGGAAAAAAATTTTCCTTTGCTATTCTAAAATGAAAATCAATAAAAAATGATAATATTAAGCAATAAAATATTACTATTAATATTAAAGAAATTAAATCTTTAAATATAAATCTTTTATTAAAATAGATTTTATCTTTTCTTGAATTTAATCCTATTTGGTTAGATGAGCCTTTTTCATGAAGAATAGATAAATGAATTATTGATATAGCTAAAATTATTAAAGGTATTAAAAAATGTAAAGAAAAAAATCGATTTAATGCAGGATTATCAACGGAAAATCTTCCTCAAACTCAAAAAACAATTTTTTTCCCTAAAAATGGAATTGAAGATAAAATATTAGTAATAACTGTTGCTCCCCAAAAAGATATTTGTCCTCAAGGTAAAACATACCCAATAAAAGCGGATCCTATAATTA
+
F?@{KH{K{K{{M{J{N{{TP{JHIHMFJJOM{JFF99999FI[{{{IKNTK{NIGKGDFGHKNNGQNHNLHKGJF{<;;;<GHNJGLL{{IJGJB<447..HGKHH{IE{{{JJMKKKGHEDCGJGKJ{IHMKOHLNGVGMG====@IICIEGGEE{QFI{DG55555SHLO{GIKNKL{{VGN{KTRQ{JKJII{{IOJH{MIBECABBBOJJI{EIE={G@?@??A==GDDDDGH744??@ECDAAAA@CBA@@@DC====FI{IGMFDDDEEHXJGLMLKLKRIJHHLN{I{KM{44444{{QI{IHKHJNNHHB888EFA>GK{{RE>===?MPHHFKEGIGJKGE@;=****/@??>6/.))05889A@@EDNHFI{RGJJM{PLILEJJLJUOHLHHGFHNKFECAB>/)B44333CEBDHFEHQGH>?;<;40?CCJTFECCFRGLKHSEEHFEH???>CCC@CEA=AEDDECDD44444<<==>B@@?
@0d0b048e-f8ee-4b7b-a4a7-b58ee50fc5e2 runid=3ffb29643267db9bb8aae685166434a5232ac074 sampleid=1_launch read=196514 ch=394 start_time=2024-11-15T03:02:12Z model_version_id=dna_r10.4.1_e8.2_5khz_400bps_sup@v4.2.0 barcode=barcode05
TGGTACAGATCGTAAAATTGCGTAAGCAAATATAAAGTATGATTCAGGTTTAATATGTAAAGGTGTATTTAAAGGATCAGCTGGAAAAAAATTTTCCTTTGCTATTCTAAAATGAAAATCAATAAAAAATGATAATATTAAGCAATAAAATACTACTATTAATATTAAAGAAATTAAATCTTTAAATATAAATCTTTTATTAAAATAGATTTTATCTTTTCTTGAATTTAATCCTATTTGGTTAGATGAGCCTTTTTCATGAAGAATAGATAAATGAATTATTGATGTAGCTAAAATTATTAAAGGTATTAAAAAGTGTAAAGAAAAAAATCGATTTAATGTAGGATTATCAACGGAAAATCTTCCTCAAACTCAAAAAACAATTTTTTTCCCTAAAAATGGGATTGAAGATAAAATATTAGTAATAACTGTTGCTCCCCAAAAAGATATTTGTCCTCAAGGTAAAACATACCCAATGAAGCAGATCTATAATTA
+
{EKFU{{{K{JHQKJ{KKL{IKKHIJHLKHHN{IHMLOJF22223R{IIP{I{I{{KLHF{ILKMOMIIOGMKJ{H{H{MLLIIGKSL{{{{KN{{_ILL\K{JH{ILIDIEDGHC[T\J===;=:7678CB@+*)))C=>@@DEDIRJ]GT98888>>AIKJUJ{K{N{R{JKQGHL{S{JJFEEDFDAABCEHEJ<:;;:;<:5?HEJHGKIJ=CDDCADB>?B{HLNHOHILGDDDAACCCKGIHFL{HQJJIJIGKLIFITIIIKMJIIHD98888ACBGTPHFGIFHRHRN{{J???>@QLHG{JMI{KKJIKGPLHHKILKM{{G;;;;;GO{{{{HEIIMSJOFPF{DEVFLJKMRML{GDHGIJLAABABKME7533CDEEHCB@.@DB11115@A@@>>;CDCBC{??<<<<<DCFEFEGGFGGHHH@?6<6ACEFHGK{GF{GFGFGHKHGIK{NRGGHDFFHF998'''''*)((****/9<>?
@bae4b525-1edc-4d3d-babd-ecde800c004e runid=3ffb29643267db9bb8aae685166434a5232ac074 sampleid=1_launch read=102530 ch=163 start_time=2024-11-15T03:04:07Z model_version_id=dna_r10.4.1_e8.2_5khz_400bps_sup@v4.2.0 barcode=barcode05
TGGTACAGATCGTAAAATTGCGTAAGCAAATATAAAGTATCATTCAGGTTTAATATGTAAAGGTGTATTTAAAGGATCAGCTGGAAAAAAATTTTCCTTTGCTATTCTAAAATGAAAATCAATAAAAAATGATGATATTTAGAAAAAAATATTACTATTAATATTAAAGAAATTAAATCTTTAAATATAAATCTTTTATTAAAATAGATTTTATCTTTTCTTGAATTTAATCCTATTCGTTAGATGAGCCTTTTTCATGAAGAATAGATAAAATGAATTATTGATATAGCTAAAATTATTAAAGGTATTAAAAAATGTAAAGAAAAAAATCGATTTAATGTAGGATTATAAACAAAAGCTTCCTCAAACTCAAAAAACAATTTTTTTCCCTAAAAATGGAATTGAAGATAAAATATAGTAATAACTGTTGCTCCCCAAAAGGATATTTGTCCTCAAGGTAAAACATACCCAATAAAAGCGGATCCTATAATTA
+
-,-2::GLFIDBDEUMLMPA@@C334>>>>?@A21*))00012C<====HIM{JI{HGFIIGPFMKLMHMHOICMN{KGFLIOEEGDK{{{{GH{KEAA>9:A:::;;;??HHGFGJMJLIEFDCCFHIGDD?+++)')))*&()*->??BCB?>@@ABBAADDGEDDCDEEFGHHFFGIJHF{OLFDBBBFGEFIGFGHCCIJFIDCBBHFE{??>@F=8632777DAAJEBBABB>=><;>@CABAABCDHHICEB>>=8558;333BA>9(<<<<=BCB?>?GHIABDHFK{{ILDFDEGFSGA@;,,--99>1----2110679@B744447<<CCD;;:-))))')))()))2)))*/116677AA==>>KOJJIHEF{M{{MHG9CDEPKJHHFEGEGFJIEEA@=9640+*+&''''''(.088;44431CIDDBAACWJHLGJJMCDCCCFFGEEGIEADCD?DIDGKFGB==<;<>?????>>B
@8d58951c-3278-44c5-87f7-8681e7540b6f runid=3ffb29643267db9bb8aae685166434a5232ac074 sampleid=1_launch read=89526 ch=459 start_time=2024-11-15T03:07:32Z model_version_id=dna_r10.4.1_e8.2_5khz_400bps_sup@v4.2.0 barcode=barcode05
TGGTACAGATCGTAAAATTGCGTAAGCAAATATAAAGTATCATTCAGGTTTAATATGTAAAGGTGTATTTAAAGGATCAGCTGGAAAAAAATTTCCTTTGCTATTCTAAAATGAAAATCAATAAAAAATGATAATATTAAGCAATAAAATATTACTATTAATATTAAATTAAATCTTTAAATATAAATCTTTTATTAAAATAGATTTTATCTTTTCTTGAATTTAATCCTATTGGTTAGATGAGCCTTTCATGAAGAATAGATAAATGAATTATTGATATAGCTAAAATTATTAAAGGTATTAAAAAATGTAAAGAAAAAAATCAATTTAATGTAGGATTATCAACGGAAAATCTTCCTCAAACTCAAAAAACAATTTTTTGCCTAAAAATGGAATTGAAGATAAAATATTAGTAATAACTGTTGCTCCCCCCAAAAAGATATTTGTCCTAGAGGTAAAACATCCCCAATAAAAGCGGATCCTATAATTA
+
55434334431---..44431..../565776444545544333.....1556555531002223335566774544333334677:;<53323,0///,0:98866733442566:<33333844101+,,**..042245444558857761000035332220/01:7665222-((3223222445788000.-'(3533444:::4445=/;;8;;557675433455+,/+'&')*,222)()'9:632/.-***0101223677688877675733376676754444543221.---46774410145219::;;5////044325,,+++,++++*'%&'')54222112,+,,+-665667653331+)))'&&&'3454444898887777777999:88764444466788981///./0878668754556787776.--,,,,,-.165*))**26689:3800///00//++*+(
@bea404c8-c164-4aaf-98bb-459b529028f4 runid=3ffb29643267db9bb8aae685166434a5232ac074 sampleid=1_launch read=329922 ch=411 start_time=2024-11-15T03:10:03Z model_version_id=dna_r10.4.1_e8.2_5khz_400bps_sup@v4.2.0 barcode=barcode05
AATTATAGGATCCGCTTTTATTGGGTATGTTTTCCTTGAGGCACTGTCTTTGGGGAGCAACAGTCATTACTAATATTTTATCTTCAATTCCATTTTTAGGGAAAAAAATTGTTTTTTGAGTTTGAGGAAGATTTTCCGTTGATAATCCTATAAATCGATTTTTTTTCTTACATTTTAATACCTTTAATAATTTTAGCTATATCAATAATTCATTTATCTATTCTTCATGAAAAAGGCTCATCTAACCAAATAGGATTAAATTCAAGAAAAGATAAAATATTCTTAATAAAGATTTATATTTAAAGATTAATTTCTTTAATATTAATAGTAATATTTTATTGCTTAATATTATCATTTTTTATTGATTTTCATTTTAGAATAGCAAAGGAAAATTTTTTTCCAGCTGATCCTTTAAATACACCTTTACATATTAAACCTAAATAATATTTATATTTGCTTACGCAATTTTACAATACCAA
+
653310/0/0//-*****))(****55555673++++&&'(''&&$$$$&(&5767442223345444443433333577544455322235678:<:660.189:665555677==:9777736866666777992----/3300010)&&&(---../34279;111/29:99=;743234598:83.++++)556655433443111226676655433334667765555443456655557766766544567986876665/+*'+...0-,.(((())+3223-32334444455672222()556689:5765444444323223446+)344440---33444444579;86555556688877798544324445667557665668;;6300243324477,((531000013535765444343443321430033434755667776300000276)'%%%$$&--
@32d80d0c-807b-446f-80b6-102982ffe71c runid=3ffb29643267db9bb8aae685166434a5232ac074 sampleid=1_launch read=329803 ch=411 start_time=2024-11-15T03:08:20Z model_version_id=dna_r10.4.1_e8.2_5khz_400bps_sup@v4.2.0 barcode=barcode05
AATTATAGGATCCGCTTATTGGGTATGTTTTACCTTGAGGACAAATATCTTTTTGGGGAGCAACAGTTATTACTAATATTTTATCTTCAATTCCATTTTTAGGGAAAAAAATTGTTTTTTGAGTTTGAGGAAGATTTTCCGTTGATAATCCTACATTAAATCGATTTTTTCTTTACATTTTTTAATACCTTTAATAATTTTAGCTATATCAATAATTCATTTATCTATTCTTCATGAAAAAGGCTCATCTAACCAAATAGGATTAAATTCAAGAAAGATAAAATCTATTTTAATAAAAGATTTATATTTAAAGATTTAATTTCTTTAATATTAATAGTAATATTTTATTGCTTAATATTATCATTTTTTATTGATTTTCATTTTAGAATAGCAAAGGAAAATTTTTTTCCAGCTGATCCTTTAAATACACCTTTACATATTAAACCTGAATGATACTTTATATTTGCTTACGCAATTTTACGATCTGTACCAA
+
BAAJEIECEFGLM0000(')))*7CTKKJPGIIL{E==>>@C@??>222211111FHGKL{HLPKLIMFMHJFI>===:;;96@IGH:9999HIFKENIG***)',3:AGECFANGMK{N)))))B@AHRGMHL{I{L{G;=CGIGQQHJINKIK{KLKHOHLFDEAL{H>=AE)<CE>93,@AFGFJACCCCHHIGIJ{B?KHFCACEDCAACGLLGKHG{FOKIG555555333783=OQK{OGJHINJIG{GHIHEJLKGPBDB?A6666568)>@@BKH{PHGIGKLJKEFFH{{LHH{LNKKOGHI{IKIIHGI{K{ECDFC{GKIQLJKJ==>EFHHKK{ILRI{JJOIKGA@A@@LEDL{N{HNNNK{KIECJFERJCCBCDEGFDEH{LJHHGJKPIK{{IH>>GLF{{IKHNCADGDGGFFBCAC?A?><54455EECAAB@ABDC?>>>>FGEFEHLJHBA@@?DDR{KMNHKODCDB?@BA@
@bac01030-0743-4436-abcf-48303c0f0eec runid=3ffb29643267db9bb8aae685166434a5232ac074 sampleid=1_launch read=330076 ch=411 start_time=2024-11-15T03:12:20Z model_version_id=dna_r10.4.1_e8.2_5khz_400bps_sup@v4.2.0 barcode=barcode05
TGGTACAGATCGTAAAATTGCGTAAGCAAATATAAAGTATCATTCAGGTTTAATATGTAAAGGTGTATTTAAAGGATCAGCTGGAAAAAAATTTTCCTTTGCTATTCTAAAATGAAAATCAATAAAAAATGATAATATTAAGCAATAAAATATTACTATTAATATTAAAGAAATTAAATCTTTAAATATAAATCTTTTATTAAAATAGATTTTATCTTTTACTTAATTTAATCCTATTTGGTTAGATGAGCCTTTTTTCATGAAGAATAGATAAATGAATTATTGATATAGCTAAAATTACTAAAGGTATTAAAAAATGTAAAGAAAAAAATCGATTTAATGTAGGATTATCAACGGAAAATCTTCCTCAAACTCAAAAAACAATTTTTTTCCCTAAAAATGGAATTGAAGATAAAATATTAGTAATAACTGTTGCTCCCCAAAAAGATATTTGTCCTCAAGGTAAAACATACCCAATAAAAGCGGATCCTATAATTA
+
GK{NIIJ{IMHFLML{M{{IGEGEEHQI{JPJ{LJ{H{LH\{{MMFJKF{RJM{J{{{HJF{KM{KJ{Q{J{C=8765555694335<@><;;<,37++8/3FFFGMFK{HKQMH{NJ{JGGEFGGPKPKJJKLEGFDJFEFGDDECFFGINIH410113<<JFGIHKKKFEHEHGJI{I{OOJ{MNGEBBCIGFFGFI{GC@A@@=<<<<<DC{98888+&&&&',,D>?F?>>>JGA@?@?>ABAAFDDA:366599ACBCD?@@@665657?<)))))ABKFHFLEFGEGKIJSH{I*)))*GK{FEE9:GKWGJDB>>?DC;910000.2223>66LGJFEGDELIIJGKECCCFF{H{HDB@;,++++5>?@AAFKIE{HJNJV{{GA:.CFEIIEDDDFDDDDCAAAAADE?FDEBAACAAAAABBDDFFF>=2<7CDDGGDECA:5445BCDCDBBEDCDEEEDEDHGEECBCBB;EGFA??<>=><=<<>
@7827fbc6-4030-416b-ac03-d3abe0a57dc9 runid=3ffb29643267db9bb8aae685166434a5232ac074 sampleid=1_launch read=330172 ch=411 start_time=2024-11-15T03:13:34Z model_version_id=dna_r10.4.1_e8.2_5khz_400bps_sup@v4.2.0 barcode=barcode05
TGGTACAGATCGTAAAATTGCGTAAGCAAATATAAAGTATCATTCAGGTTTAATATGTAAAGGTGTATTTAAAGGATCAGCTGGAAAAAAATTTTCCTTTGCTATTCTAAAATGAAAATCGATAAAAATGATAATATTAAGCAATAAAATATTACTATTAATATTAAAGAAATTAAATCTTTAAATATAAATCTTTTATTAAAATAGATTTTATCTTTTCTTGAATTTAATCCTATTTGGTTAGATGAGCCTTTTTCATGAAGAATAGATAAATGAATTATTGATATAGCTAAAATTACTAAAGGTATTAAAAAATGTAAAGAAAAAAATCGATTTAATGTGGGATTATCAACGGAAAATCTTCCTCAAAACTCGAAAAAACAATTTTTTTCCCTAAAAATGGAATTGAAGATAAAATATTAGTAATAACTGTTGCTCCCCAAAAAGATATTTGTCCTCAAGGTAAAACATACCCAATAAAAGCGGATCCTATAATTA
+
G====>KHCAA@@AG{F{MIFHHFA@A@AAEFHEEFJOHHHGFH@@A@AJMHHGIK@A@@@LMNL{KDGDCG{GDBB9))))*999:;DU{KGHOA6(((:<I{GIBCBBBIPEEDBBC<-----7212=CDHF{IK{IIGI::::=WJGYHIC88888JHMLLRR{POG{J{PGL{GDCB@;;AAAB@@@DEEFFG{LJFGD?>GGCB63=)))))0<6::,,<<BNFK{CCCBEECA?DF)((((+,,.=86FE><=,,,,;CBACFGGGIFECDBDGHJKIL{HGGUJHIGEFFD)((((EJF@>=;;<AI{C@><<==A;?>>{{Q/....=BERGG5555BC@A@CDA4EFK{K]IUQHGE76655486)))))A@?>?@B{FJ{IFE>7;;>BCA756666666=GEDFGJDHFB?>?@AAABBBDIPGDCABCE@<?ACHHCC???6?DBB@@?@?CEFDGDDC<;;:2223>>@?@7666677642367,
@fff991ec-8bdf-4660-a625-18b1acf38e59 runid=3ffb29643267db9bb8aae685166434a5232ac074 sampleid=1_launch read=88282 ch=255 start_time=2024-11-15T03:13:51Z model_version_id=dna_r10.4.1_e8.2_5khz_400bps_sup@v4.2.0 barcode=barcode05
AATTTGGGTTGGCTTTTATTGGGTATGTTTTACCTAGGACAAATATCTTTTGGGGAGCAACAGTTATTACTAATATTTTATCTTCAATTCCATTTTTAGGGAAAAAAATTGTTTTTTAGTTGAGGAAGATTTTCCGTTGATAATCCTACATTAAATCGATTTTTTTCTTTACATTTAATGCCTTAATAATTTTAGCTATATCAATAATTCATTTATCTATTCTTCATGAAAAAGGCTCATCTAACCAAATAGGATTAAATTCAAGAAAAGATAAAATCTATTTTAATAAAAGATTTATATTTAAAGATTTAATTTCTTAATATTAATAGTAATATTTTATTGCTTAATATTATCATTTTTTATTGATTTTTGGTTTTTTCAAAATAGCAAAGGAAAATTTTTTTCCAGCTGATTTATTAAATCACCTTTACATATTAAACCTGAATGATACTTTATATTTGCTTACGCAATTTTAAGAATATGTACCAA
+
65554''''+'%%%%&&%&)+,18::99:;:////***,.-,)((,+++1.+6:8:6655577888897677687789<;:8778888878899<=<++++22133;9.****4217)((),-6658899::3341111599887889999:::<;422237>@@@@9754:=<;;6;:755567::98789=9>=><;998889877889<====:998877877:;::::;:87668988999877877766799))))*111179:1::8888876655;<;:9877987788::98898;<99::;;:99;8:9))67688899666669:;<>==>;8721127776777788:=<;::,,+++0,&&%&&'(+&&&&&(((((()-0..6++****+;8723692,)),--31196,,,++++)*+:99988988877777778799;:=<;;;;:998510001<??8...+)),++,--76
@f5daa12d-0673-4896-b0a4-17c73afd7ab4 runid=3ffb29643267db9bb8aae685166434a5232ac074 sampleid=1_launch read=330347 ch=411 start_time=2024-11-15T03:15:20Z model_version_id=dna_r10.4.1_e8.2_5khz_400bps_sup@v4.2.0 barcode=barcode05
AATTATAGGATCCGCTTTTATTGGGTATGTTTTACCTTGAGGACAAATATCTTTTTGGGGAGCAACAGTTATTACTAATATTTTATCTTCAATTCCATTTTTAGGGAAAAAAATTGTTTTTTGAGTTTGAGGAAGATTTTCCGTTGATAATCCTACATTAAATCGATTTTTTTCTTTACATTTTTTAATACCTTTAATAATTTTAGCTATATCAATAATTCATTTATCTATTCTTCATGAAAAGGCTCATCTAACCAAATAGGATTAAATTCAAGAAAAAGATAAAATCTATTTTAATAAAAGATTTATATTTAAAGATTTAATTTCTTTAATATTAATAGTAATATTTTATTGCTTAATATTATCATTTTTTATTGATTTTCATTTTAGAATAGCAAAGGAAAATTTTTTTCCAGCTGATCCTTTAAATACACCTTTACATATTAAACCTGAATGATACTTTATATTTGCTTACGCAATTTTACGATCTGTACCAA
+
GDJHCB65566<<21221101BACHG{XGKMK{GL?;844ABBGFIJDJ{IMD?HC9999CEDFEGIKPI{T{NQIMIINL[HLMIJ{O??>>>?KDGBHN{CAB;8:LBHEDDEC@ABADI==;;::79<;::=;644733--3:>EFNHV{JIOKJ{I{VLLJJKF?>{KJB?:93;EECG;:IHIFIEFEEGCMKHFFGKIIKHINKHHHBAAAAFB@@?@LG{PQSKGEGGBCDDCDFEIGGFGILSJCEE{BCBB?AABCLB7776010..++**+/88:EIHGGEABCEAJGJFGGHHJMJAC{G{HHNJIG{I>::DFV@BAAALGQ{RJ{LM{JICFJHIJ{QK{MNHHHFJFGMGJGFGILR{{JTJJIPG{EDLDCIIJEGOIFA@CH@??BBJIJNLRL{{{LGGFSKLILMHM{K{{{FHEJEHGUDDGHA-----KFFEDBDBDDFA9575LHDGA>;::89:::@@FFLFFA@@?@@????GE
@4be28edb-8bad-44ac-a7c3-df1700298bcf runid=3ffb29643267db9bb8aae685166434a5232ac074 sampleid=1_launch read=330344 ch=411 start_time=2024-11-15T03:15:18Z model_version_id=dna_r10.4.1_e8.2_5khz_400bps_sup@v4.2.0 barcode=barcode05
TGGTACAGATCGTAAAATTGCGTAAGCAAATATAAAGTATCATTCAGGTTTAATATGTTAAAGGTGCTTTTAAAGGATCGGCTGGAAAAAAATTCTCCTTTGCTATTCTAAAATGAAAATCAATAAAAAATGATAATATTAAGCAATAAAATATTACTATTAATATTAAAGAAATTAAATCTTTAAATATAAATCTTTTATTAAAATAGATTATCTTTTCTTGAATTTAATCCTATTGGTTAGATGAGCCTTTTTCATGAAGAATAGATAAATGAATTATTGATATAGCTAAAATTATTAAAGGTATTAAAAAATGTAAAGAAAAAAATCGATTTAATGTAGGATTATCAACGGAAAATCTTCCTCAAACTCAAAAAACAATTTTTTTCCCTAAAAATGGAATTGAAGATAAAATATTAGTAATAACTGTTGCTCCCCAAAAAGATATTTGTCCTCAAGGTAAAACATACCCAATAAAAGCGGATCCTATAATTA
+
GEFIHGLIGKKOIHLHOI{JNKI{HHKDFFDDGLJ{UII{{OHJJJJKLKHKLHGOA?+(((=?;6+****+1>>B>@===<>2100018IGJHABGHMGGEJ{KHJIKFEGM{KQHOKIGGFFGFLEDEECEF9999?@6578DCEGG{HLLNHCBCDDDGHHLO{QOHKLLKNN{I{HKIIKN{KHPLCDDFJ{MP{IFHA<7..>????9:HKHDD<>3000;<CEHIGKDGAE''(((-/000344854>==DH>>>>MJILMNIHG{BIMKJOHHHJHJJMJEGFGISS{KMGEC@@IK{CD?00=@HQNFF<<=:?;:9:M{GMHEFGLK{LJHOBBBCAAA<10044??D??444339<<>>?EE7777IMGKLFK{{L{{C{>366HDFDDCEDJMHIAPHPGKF<5I@=>>>HIEJRIL{KHIHGEDDB?EHH{KGHJ{IHBAA@@NQREIFIKFHHJ{EJF;67ECPHIBQMIKLGHIIKIEFFI
@5458330f-c425-4794-b717-540edbe4e8f2 runid=3ffb29643267db9bb8aae685166434a5232ac074 sampleid=1_launch read=330416 ch=411 start_time=2024-11-15T03:16:05Z model_version_id=dna_r10.4.1_e8.2_5khz_400bps_sup@v4.2.0 barcode=barcode05
TGGTACAGATCGTAAAATTGCGTAAGCAAATATAAATTATCATTCAGGTTTAATATGTAAAGGTGTATTTAAAGGATCAGCTGGAAAAAAATTTTCCTTTGCTATTCTAAAATGAAAATCAATAAAAAATGATAATATTAAGCAATAAAATATTACTATTAATATTAAAGAAATTAAATCTTTAAATATAAATCTTTTATTAAAATAGATTTTATCTCTTCTTGAATTTAATCCTATTTGGTTAGATGAGCCTTTTTCATGAAGAATAGATAAATGAATTATTGATATAGCTAAAATTACTAAAGGTATTAAAAAATGTAAAGAAAAAATCGATTTAATGTAGGATTATCAACGGAAAATCTTCCTCAAACTCAAAAAACAATTTTTTTCCCTAAAAATGGAATTGAAGATAAAATATTAGTAATAACTGTTGCTCCCCAAAAAGATATTTGTCCTCAAGGTAAAACATACCAATAAAAGCAGATCCTATAATTA
+
K9999:JI@?@@EKKIY{D;::;;>QMO{{{{A><:*****@AA=>?>?IK{N{KLKLFJJL{{{{RK{{L{SI{KX;:8899<9;=END86664111112@DCDFJGNHQLLSHHJ{MOLIOHSGU{{{JIGIEFDDDECCGF{F63283=>>=@FGMGH{ILJ{EGLF{GGGHBIHDEFDFA{G{FDBABABB??=;68..<=?944333FED==;;>@??78BFEDFE{IKLHA@??@H{HFEEDEGFGJDCDBAECBHEJFGF<<<<;>BC66666NIHDFIIFBAABCD{QR{F/----DIKFGE@<FFGIA::9:;?DBEDGMG54444<GGGFDAACCCGFL=::989;;>MIK{KC@=<<??=?C?>>>B@????@BIM{IBB;8445?@A-----.--.;=@A@CBDB@@@@>?>>===>>@CA3211162777EC?===>AAACCBBA?>;;21111==0..''34::80;,,,,-12''''''+
@11487c46-90eb-4f18-9a03-e267334c5796 runid=3ffb29643267db9bb8aae685166434a5232ac074 sampleid=1_launch read=331380 ch=411 start_time=2024-11-15T03:30:33Z model_version_id=dna_r10.4.1_e8.2_5khz_400bps_sup@v4.2.0 barcode=barcode05
AATTATAGGATCCGCTTTTATTGGGTATGTTTTACCTTGAGGACAAATATCTTTTTGGGGAGCAACAGTTATTACTAATATTTTATCTTCAATTCCATTTTTAGGGAAAAAAATTGTCTTTTGAGTTTGAGGAAGATTTTCCGTTGATAATCCTACATTAAATCGATTTTTTCTTTACATTTTTTAATACCTTTAATAATTTTAGCTATATCAATAATTCATTTATCTATTCTTCATGAAAAAGGCTCATCTAACCAAATAGGATTAAATTCAAGAAAAGATAAAATCTATTTTAATAAAAGATTTATATTTAAAGATTTAATTTCTTTAATATTAATAGTAATATTTTATTGCTTAATATTATCATTTTTTATTGATTCTCATTTTAGAATAGCAAAGGAAAATTTTTTTCCAGCTGATCCTTTAAATACACCTTTACATATTAAACCTGAATGATACTTTATATTTGCTTACGCAATTTTACGATCTGTACCAA
+
AAB{N{EOPHJMJGGIE@?;;<HEH{IFJNNN9;====?DFFDDDFCA>=.,,,,34;DDIFFEFDPJLJ{LHLILK{LPKN\{KGHLPCBBAADE?8==>@;::74:;?MA777:A?>>?:32222755HGFKMLGDCFEF@ACFEHJ{{HIHNNIHHKKKGA77666@IH>?=/+,>EFEHIMFHGKHMTLTCEIIP{GGEACAAADDIIIJWHFPNIEHHJNMJLE@BBBBKQ{GFKELJKPJLKIKIKNI{J??@??FDFIJ\JJKMJFGFHDGCBAA=<<<JEEEEEFMGLJFDZJILGK{ITHLI{TRTKK{D{HIMY{HGMVFKVJHPKLQIHEHJFJFM{NN{LLKJH{JNDHH==JRF{JP{L{{LGIJHHGGEJK{GHJIHHCGFDDHEEIFJHG8579=A@@BFHMGQKJMHO{MHHJEHBB?::=9:@GF99999DFDBCDCABDECDIFFIFCHEFEJHDB????BHIGGIDBB??@AHFDDB
@3b639121-6056-41cc-ab41-bc3f0ec0e8d4 runid=3ffb29643267db9bb8aae685166434a5232ac074 sampleid=1_launch read=331842 ch=411 start_time=2024-11-15T03:37:02Z model_version_id=dna_r10.4.1_e8.2_5khz_400bps_sup@v4.2.0 barcode=barcode05
AATTATAGGATCCGCTTTTATTGGGTATGTTTTACCTTGAGGACAAATATCTTTTTGGGGAGCAACAGTTATTACTAATATTTTATCTTCAATTCCATTTTTAGGGAAAAAAATTGTTTTTTGAGTTTGAGGAAGATTTTCCGTTGATAATCCTACATTAAATCGATTTTTTTCTTTACATTTTTTAATACCTTTAATAATTTTAGCTATATCAATAATTCATTTATCTATTCTTCATGAAAAAGGCTCATCTAACCAAATAGGATTAAATTCAAGAAGATAAAATCTATTTTAATAAAAGATTTATATTTAAAGATTTAATTTCTTTAATATTAATAGTAATATTTTATTGCTTAATATTATCATTTTTTATTGATTTTCATTTTAGAATAGCAAAGGAAAATTTTTTTCCAGCTGATCCTTTAAATACACCTTTACATATTAAACCTGAATGATACTTTATATTTGCTTACGCAATTTTACGATCTGTACCAA
+
IGLIKFHIGHOGDGIHHF{DFFFGFFGG{{S{{XKHGF?>>=>BCB@<<EAB=;BAAEFHHGKIIGFIIJHJUIJK{KFFP{KKK{I{NKEJIKIMKFFIJPCB@@8DE{J{GEG?@CEHHH99889ADFLFIIJHA@BB?D;<<BCIHUGTNNTHJKNHJHKFEDDEG{{{{<:@1-.2221.-DEEDAFGEEGHH{GGCCD{FJFG{PFEGEEECCEDFCCEEGJGHIFFIL{IFPDJLEFK{GFEEGGFFFECCECFDFCCABBB@?>@>A<76555??@CHGBA>==ACAGDBDCDFFCEQIGEEFC@FHDGIFECFDFGLHHLGEFCEFEDBDBABACBEDFTEEGDDCBCCAA@ABBEDEGFKHHHHELEGEI{KEJ??96776569<<=><?@AEDEEHL{{{FC::@BBABBCDGFEMGF@?>=>;;B;<FD@@??@@@@?>>>>==>>==>>>CB@@A@AAA><9899:EFJG@998850,,--?>
@97071887-c298-4425-99ac-3a1ce0190e03 runid=3ffb29643267db9bb8aae685166434a5232ac074 sampleid=1_launch read=331933 ch=411 start_time=2024-11-15T03:38:23Z model_version_id=dna_r10.4.1_e8.2_5khz_400bps_sup@v4.2.0 barcode=barcode05
AATTATAGGATCCGCTTTTATTGGGTATGTTTTACCTTGAGGACAAATATCTTTTGGGGAGCAACAGTTATTACTAATATTTTATCTTCAATTCCATTTTTAGGGAAAAAAATTGTTTTTTGAGTTTGAGGAAGATTTTCCGTTGATAATCCTACATTAAATCGATTTTTTTCTTACATTTTCTAATACCTTTAATAATTTTGGCTCTCTGTATCGGTTGTTCCTTACATGAAAAAGAGCTACATATAACCAAATAGGATTAGAATTAAGAAAGATAAATACTCTTTAAATAAAGAGTTTATATTTAAAGATTTAAATTTTTTAATATTAATAGTAATATTTTATTACTTAATGTTGTGCATTTTTATTGATTTTACCGTTTAGAATAGCAAAGGAAAATTTTTTCCAGCTGATCCTTTAAATACACTATTTACATATTTAAACCTGAATGATACTTTATATTTGCTTACGCAATTTTACGATATTGTACCAA
+
HGEIBB8889?BJBDCB970000001H{F{KMI98888>=FNFI;;98*))+)))),;;GMKIHDEI{{UJ{PQUKL{J{JKKKHD{E9:BADH{DIMGIJ55546?HDGGECB66BEEGOCCCBFNFHAFJGKOLGGKIFAAHILJIJMG{HJGIGLE??:922223@@CA222,.A==;==////=>>=>D=?FJGHIJM444333,,('%%$%%%&&&&$#$$%%''&&&%&')(%$$%&%&&&'')3223332,**)(&&&''''(*.0-24.--'.))(''(&01+,2229988844444967=<::8.()0,6/''''(4466334-++&&&'*,,-./.('(*()*../..,+*++454,,,+,-22.--)(()*+..-+**+,,-48>@E;;310..('&&&&&&%&'(('&(+*))))('&&&&*((&'((&&&*0;8777:@@=<===;@FLLKJTII=====HHGIJR{FBD211112CEFI
@2a438b07-3f38-4a7c-9f07-4861db65f1d7 runid=3ffb29643267db9bb8aae685166434a5232ac074 sampleid=1_launch read=332097 ch=411 start_time=2024-11-15T03:41:08Z model_version_id=dna_r10.4.1_e8.2_5khz_400bps_sup@v4.2.0 barcode=barcode05
TGGTACAGATCGTAAAATTGCGTAAGCAAATATAAAGTATCATTCGGGTTTAATATGTAAAGGTGTATTTAAAGGATCAGCTGGAAAAAAATTTTTCCTTGCTATTCTAAAATGAAAATCAATAAAAAATGATAATATTAAGCAATAAAATACTACTATTAATATTAAAGAAATTAAATCTTTAAATATAAATCTTTTATTAAAATAGATTTTATCTTTTCTTGAATTTAATCCTATTCGTTAGATCAGCCTTTTTCATGAAGAATAGATAAATGAATTATTGATATAGCTAAAATCATTAAAGGTATTAAAAAATGTAAAGAAAAAAATCGATCTAATGTAGGATTATCAACGGAAAATCTTCCTCAAACTCAAAAAACAATTTTTTTCCCTAAAAATGGAATTGAAGATAAATATTAGTAATAACTGTTGCTCCCAAAAAGATATTTGTCCTCAAGGTAAAACATACCCAATAAAAACAGGATCCTATAATTA
+
GIH{H{JMLN{IHHIJR{MGGGKKMNHHEKPMIIPJ==<=<IGFL{IHEJHHGKGWIWFE{RIITQGWLRG{HOHJMFC@CBBGADGLL{{KA2/..,++))8++++++7;;<4555@CC;;<;=BDDDG---,,334746@4444?@AA4B--+++018@@CFFGCFEFGEHHKFIKHHKIQBCEADAA@BOHIHIKN{G::DGCJDFEFA:6@{F{{K?G{GDHHHPEHIHIGD<@.('''*,,-/011@98IOFEE@@@@DFH54444886-----A@CGHIGECBCCDEHPH=;;;;FHBGFDA=;;<B{HD<;;;<ABABCBGEG>98889A@BCBCAEFD{HECDA?=<<<>GN?>;2/,,,2;=ACBAB@CB@A@ACHSL{{@A701;;CGC@AAA@BBBB???=<=+70/--.678?@AAA@A@@A966.346FD??>?BBCBECECCCB@AAACBBA@@@AA@CDABCC<<>>==;<;<<==<;<<
@5d459df6-2061-4261-b8c8-b8bcdbec6328 runid=3ffb29643267db9bb8aae685166434a5232ac074 sampleid=1_launch read=332474 ch=411 start_time=2024-11-15T03:46:34Z model_version_id=dna_r10.4.1_e8.2_5khz_400bps_sup@v4.2.0 barcode=barcode05
TGGTACAGATTAGTAAAATTGCGTAAGCAAATATAAAGTATCATTCAGGTTTAATATGTAAAGGTGTATTTAAAGGATCAGCTGGAAAAAAATTTTCCTTTGCTATTCTAAAATGAAAATCAATAAAAAATGGTAATATTAAGCAATAAAATATTACTATTAATATTAAAGAAATTAAATCTTTAAATATAAATCTTTTATTAAAATAGATTTTATCTTTTCTTGAATTTAATCCTATTTGGTTAGATGAGCCTTTTTCATGAAGAATAGATAAATGAATTATTGATATAGCTAAAATTATTAAAGGTATTAAAAAATGTAAAGAAAAAAATCGATTTAATGTAGGATTATCAACGGAAAATCTTCCTAGAAACTCAAAAAACAATTTTTTTCCCTAAAAATGGAATTGAAGATAAAATATTAGTAATAACTGTTGCTCCCCAAAAAGATATTTGTCCTCAAGGTAAAACATACCCAATAAAAGCGGATCCTATAATTA
+
<;;:99:;<;51101389996211115:;;==<:::::<;;99999::989::=<::988899::98999;;<=:;:999::;<<<<===;:98;>==9:;;;<:9:9:::;==;::9:;::::999:<;;:;:99::;::::::::;<<:<888:;:;::;;;:9999::;;;;=<;;:899::>>;87766788;=?><;::<8:;88788;3:9999A=>>:9988:8877779:;<;;98876766655569=?>987766667777777::22222:::877878889:::;;;99987877666778::<=;876677;6388988+(((),,2430/..----.,---))))*4.331//0''''''4432447655567=@CFC:611...44444987888899999;;=;998755556888:8888899997;:897667789:999899:987878::865543+14579965////0677776556
@433f604b-855a-400f-826d-cbde673232cd runid=3ffb29643267db9bb8aae685166434a5232ac074 sampleid=1_launch read=332654 ch=411 start_time=2024-11-15T03:48:30Z model_version_id=dna_r10.4.1_e8.2_5khz_400bps_sup@v4.2.0 barcode=barcode05
AATTATAGGATCCGCTTTTATTGGGTATGTTTTACCTTGAGGACAAATATCTTTTTGGGGAGCAACAGTTATTACTAATATTTTATCTTCAATTCCATTTTTAGGGAAAAAAATTGTTTTTTGAGTTTGAGGAAGATTTTCCGTTGATAATCCTACATTAAATCGATTTTTTTCTTTACATTTTTTAATACCTTTAATAATTTTAGCTATATCAATAATTCATTTATCTATTCTTCATGAAAAAGGCTCATCCAACCAAATAGGATTAAATTCAAGAAAAGATAAAATCTATTTTAATAAAAGATTTATATTTAAAGATTTAATTTCTTTAATATTAATAGTAATATTTTATTGCTTAATATTATCATTTTTTATTGATTTTCATTTTAGAATAGCAAAGGAAAATTTTTTTCCAGCTGATCCTTTAAATACACCTTTACATATTAAACCTGAATGATACTTTATATTTGCTTACGCAATTTTACGATCTGTACCAA
+
FMHG{{KLR{I_LIKIPFIFAAAAAGQKJOL{{JOBD3110023AGFGK{LHNL{EGOJLK{{IIOMMG{K{IJ{K{{KMGIH{IPO{IIDCDCDJC=@EDKFFGA=DEFL{{LMHKN{LJI99999E>?LGEMIM{NHIK{AADJNLFHJLMKLG{K{HJIOHJFHIKMN{{M@E;23HKI{EC{HHHHMA?53-KKLLFK{{OHGLORKGI{IJMLUJLIGIXMLQ{K-----MNI{MLJ{ILMHNKHMQMMIKLJ{I{KUG{HKVK{JGGHMGMJH@A>;:;==ABBD<<<<=FBCLM{{LMI{NKL{{{{RII{HJ{KOIM{N{QJJKKNM{GM{HKHIGFKK{{LIOLT{QMGMNIGIL{{{{LG{{{I{HILIJ{DAEA{IONHJRSGJHGSJKNIFJJJK{KL{{KICEJKHG{LTI{JII{HCCDCB:9@9:===;;>>>FFFACBCBDKEEEEGDFJFHFJA@@@@GF@@@@@>;A999<===>@@DF
@015f2756-c3d3-4f95-a2e7-9d05c5f78c85 runid=3ffb29643267db9bb8aae685166434a5232ac074 sampleid=1_launch read=91795 ch=459 start_time=2024-11-15T03:54:19Z model_version_id=dna_r10.4.1_e8.2_5khz_400bps_sup@v4.2.0 barcode=barcode05
TGAGTAGGATACGTAAAATTGCGTAAGCAAATATAAAGTATCATTCAGGTTTAATATGTAAAGGTGTATTTAAAGGATCAGCTGGAAAAAAATTTTCCTTTGCTATTCTAAAATGAAAATCAATAAAAAATGATAATATTAAGCAATAAAATATTACTATTAATATTAAAGAAATTAAATCTTTAAATATAAATCTTTTATTAAAATAGATTTATCTTTTCTTGAATTTAATCCTATTTGGTTAGATGAGCCTTTTTCATGAAGAATAGATAAATGAATTATTGATATAGCTAAAATTATTAAAGGTATTAAAAAATGTAAAGAAAAAAAATCGATTTAATGTAGGATTATCAACGGAAAATCTTCCTCAAACTCAAAAAACAATTTTTTTCCCTAAAAATAAAATGAAGATAAAATATTAGTAATAACTGCTGCTCCCCAAAAAGATATTTGTCCTCAAGGTAAAACATACCCAATAAAAGCGGATCCTATAATTA
+
9.,+++,8894421135<<>;;99999<=======>====<==<=;<<::;;;?=;:999:;<<;;:;<<>>>>=>=@94//////=BGLFEA?=167..2-/=;;<;;<==@@<<;;=?<;9877799::;:98788::;:9888789871888911112;9986677777777;:<>=====;=><:9977899;?>?<:877788788:;3<8778A:@;99:::@;;?988789;:;;;97775555789<???><::988883222001/977666676666556679:<<<;87766644334578;;<87555668;;9;<=?A>6000018887666556666422/-...09:99:::;:99512221446765667;=>?7443..64698.---.-..5566679:981----5556677788564421('''454566799999788888777778971111178889:;711001677766664
@5d3f1855-dbe6-404e-8c2d-fd337ffe2977 runid=3ffb29643267db9bb8aae685166434a5232ac074 sampleid=1_launch read=111032 ch=117 start_time=2024-11-15T03:49:46Z model_version_id=dna_r10.4.1_e8.2_5khz_400bps_sup@v4.2.0 barcode=barcode05
AATTATAGGATCCACTTATTGGGTATGTTTTACCTTGAGGACAAATATCTTTTTGGGGAGCAACAGTTATTACTAATATTTTATCTTCAATTCCATTTTTAGGGAAAAAAATTGTTTTTTAAGTTTGAGGAAGATTTTCCGTTGATAATCCTACATTAAATCGATTTTTTTCTTTACATTTTTTAATACCTTTAATAATTTTAGCTATCAATAATTGATTTATCTATTCTTCATGAAAAAGGCTCATCTAACCAAATAGGATTAAATTCAAGAAAAGATAAAATCTATTTTAATAAAAGATTTATATTTAAAGATTTAATTTTCTTAATATTAATAGTAATATTTTATTGCTTAATATTATCATTTTTTATTGATTTTCATTTTAGAATAGCAAAGGAAAATTTTTTTCCAGCTGATCCTTTAAATACACCTTTACATATTAAACCTGAATGATACTTTTATATTTGCTTACGCAATTTTACGATCTGTACCA
+
ABAB>><;;<>==&&&&&)4448ADCDBCC@<;;;8..004833223?=<;:=?<>>=@?????>==>>>@@@@@?B@ABEFDGDCDF@????A@>BCGF?>>;7==88211,'''''7@?<::;?;==<<:55677//<009;=A>=>=>@A@>>>>=>=;:;<<?GGFJGBB=5<===>CCD@???AAAAB=A>==<=??<==>>>*--.04;3(((()7764211333778<<<==>====>>@===<>>>=?>>>=>>@@5553-----0234;=<=>?A????>A@>?;;<<==>?ACDB@??@?BA====>;;88=/121,,9<==>=??>==<<=>?BDDBB???>>@A???>>??>ABGGCB0///0ACEA@@?@BD;;;98999;==>>?AABBBFEA@@>>====<<<=>@CBDEB?><<:668559:;;;<<<<;:87777:;;<<<<2.==;;<;;;;;988889=?@?;5443333355=
@e131b8cc-5fc3-485f-ac78-13bfc4af1697 runid=3ffb29643267db9bb8aae685166434a5232ac074 sampleid=1_launch read=332707 ch=411 start_time=2024-11-15T03:49:57Z model_version_id=dna_r10.4.1_e8.2_5khz_400bps_sup@v4.2.0 barcode=barcode05
TGGTAGGATTCGTAAAATTGCGTAAGCAAATATAAAGTATCATTCAGGTTTAATATGTAAAGGTGTATTTAAAGGATCGGCTGGAAAAAAATTTTCCTTTGCTATTCTAAAATGAAAATCAATAAAAATGATAATATTAAGCAATAAAATATTACTATTAATATTAAAGAAATTAAATCTTTAAATATAAATCTTTTATTAAAATAGATTTTATCTTTTCTTGAATTTAATCCTATTTGGTTAGATGAGCCTTTTTCATGAAGAATAGATAAATGAATTATTGATATAGCTAAAATTATTAAAGGTATTAAAAAATGTAAAGAAAAAAATCGATTTAATGTAGGATTATCAACGGAAAATCTTCCTCAACTCAAAAAACAATTTTTTTCCCTAAAAATGGAATTGAAGATAAAATATTAGTAATAACTGTTGCTCCCCAAAAAGATATTTGTCCTCAAGGTAAAACATACCAAATAAAGCGGATCCTATAATTA
+
>11<<33333/.///421/))*6789FGSRGKL_{F@TIGNJJKLFJGFJHJIQJLJKKG{H{JMJYRP{FFKAA@?6+*)))+**+-=;;;;C7?C99WFKLMP{FDGDEN{GHG{F{JGEDBDAGPF:::4344<>44DGLJII{INMUJLHIKKFNNJMGMLS{LMJ{{P{HJIJO{KJCGLFJLGFHIJSO{{AEIEHMH@ECBDDF<8GEIHHOGGJHGKHKHFK{JLKIIHGBCBBBGGHFFEFED@@A?745??@=>BOC<;;:9>;/////??<9999D777778AJJLIDEECFCGEGIH?@CHJGIFC???DC55DCMJKA;;;;<CDLFCEFDDG{IE==<<<@AAFHF??.+***,*'&&%%'(;BCB@@BEFFKE=<7/09<98;989989888887889:=:99886666688998:989:;<:8<;:;:87879:<;;;:;;;:::9988:::;;7003..0-)332334552100013
@e7cdeb40-3dfa-4f76-9ce7-ceecb121476e runid=3ffb29643267db9bb8aae685166434a5232ac074 sampleid=1_launch read=332739 ch=411 start_time=2024-11-15T03:50:30Z model_version_id=dna_r10.4.1_e8.2_5khz_400bps_sup@v4.2.0 barcode=barcode05
TGGTACAGATCGTAAAATTGCGTAAGCAAATATAAAGTATCATTCAGGTTTAATATGTAAAGGTGTATTTAAAGGATCAGCTGGAAAAAAATATTAACAATATTACTATTAATATTAAAGAAATTAAATCTTTAAATATAAATCTTTTATTAAAATAGATTTTATCTTTTCTTGAATTTAATCCTATTTGGTTAGATGAGCCTTTTTTATGAAGAATAGATAAATGGATTATTGATATAGCTAAAATTATTAAAGGTATTAAAGAATGTAAAGAAAAAAATATTGATGCATATCGACGGAAAATCTTCCTCAAACTCAAAAAACAATTTTTTTCCCTAAAAATGGAATTGAAGATAAAATATTAGTAATAACTGTTGCTCCCAAAAAGATATTTGTCCTCAAGGTAAAACATACCCAATAAAAGCGGATCCTATAATTA
+
5..///DIEGFIFILLI{NFIFEIHGGFFFDH@62,'+++,.;;<MNGKM{KF{EFEFEKGHMHI{HKIJEKE;BDC@B===610++**(''*))))**++,12117999DDHKJH???@F{IIGAIH>43332377777784::9:<<EFFGJHHGODDCCED{DEDCD==>88:<<LFJ{ILFFBB967DMF`HHLKMOCB<>====B>>>>@AA@@ABBFJ{I{HFILIILEbFHEDCFGEHI{{JHMMHJHHGHJHGFHDDGB<;;;=EE@9;:91/)('&()))(((()&&&&&((*>B76666CBCBFACC@?@@JQDCCCDELGFFFID6CFB66667BBCDGPFKFEFCIGMJFIDEDFFDJKEDDHHC.-,,,-/67@B????A?:<54--CCEDCCDEFEFFEEGG>DBCBB@>C==<;;>==>@A@A9
@d072fd47-fe26-4719-ac08-66b401dd21dc runid=3ffb29643267db9bb8aae685166434a5232ac074 sampleid=1_launch read=334117 ch=411 start_time=2024-11-15T04:10:21Z model_version_id=dna_r10.4.1_e8.2_5khz_400bps_sup@v4.2.0 barcode=barcode05
TGGTACAGATCGTAAAATTGCGTAAGCAAATATAAAGTATCATTCAGGTTTAATATGTAAAGGTGTATTTAAAGGATCAGCTGGAAAAAAATTTTCCTTTGCTATTCTAAAATGAAAATCAATAAAAAATGATAATATTAAGCAATAAAATATTACTATTAATATTAAAGAAATTAAATCTTTAAATATAAATCTTTTATTAAAATAGATTTTATCTTTTCTTGAATTTAATCCTATTCGTTAGATGAGCCTTTTTCATGAAGAATAGATAAATGAATTATTGATATAGCTAAAATTATTAAAGGTATTAAAAAATGTAAAGAAAAAAATCGATTTAATGTAGGATTATCAACGGAAAATCTTCCTCAAACTCAAAAAACAATTTTTTTCCCTAAAAATGGAATTGAAGATAAAATATTAGTAATAACTGTTGCTCCCCAAAAAGATATTTGTCCTCAAGGTAGAACATACCCAATCAAGCGGATCCTATAATTA
+
C//0/0233>?@EIHLHIKDIGKF{HIJJJHJFGIEEDLFEBBBABCCFNLKH{MJKKJG{OIMNIHKLOH{JFNIGHGFFHI{GJH{J{{FDCFEE@>501GFH{HJLKNLNFUJL{KKMIGGJIJP{KJ{LKLGCCEHEIFJPKJFMHMGFKBABBCBHIHJH{IMMFFJF{IG{NGIJNHG{{GOJHMGGNMHL{RGIIILGEMDDA@D-,{BDCEC=CHFKFFHIGFL>>:)((&&&&&-.4=>???BAGMGHEGHFEGIJHGJJ{GJHOFHHLOHKL{NIKHHDLHEABCEIGHFNQKIL{HD<11<AOKE@@@@@FFB?GO{{HD<<<<=JHFFFCCBBBDDED@B?==>>@JHKGLMFCCFHKGHFEFEEDFB@BCC{KJ{K@D:..333:;@>????AA@@@@@@DIAIFE?>>>=>>==>=??7221108/:;;FGEEE9842///.013;<>:+***+7-,,,+25&%%%%%%%&'(((().++3
@c1487785-ef85-472b-961f-b1be772f4dff runid=3ffb29643267db9bb8aae685166434a5232ac074 sampleid=1_launch read=92157 ch=459 start_time=2024-11-15T04:11:21Z model_version_id=dna_r10.4.1_e8.2_5khz_400bps_sup@v4.2.0 barcode=barcode05
TCGTACAGATCGTAAAATTGCGTAAGCAAATATAAAGTATCATTCAGGTTTAATATGTAAAGGTGTATTTAAAGGATCAGCTGGAAAAAAATTTTCCTTTGCTACTCTAAAATGAAAATCAATAAAAAATGATAATATTAAGCAATAAAATATTACTATTAATATTAAAGAAATTAAATCTTTAAATATAAATCTTTTATTAAAATAGATTTTATCTTTTCTTGAATTTAATCCTATTTGGTTAAATAGTTCTTTTCATGAAGAATAGATAAATGGATTACTGATATAGCTAAAATTATTAAAGGTATTAAAAAATGTAAAGAAAAAAAATCGATTAATGTAGGATTATCAACGGAAAATCTTCCTAGAAACTCAAAAAACAATTTTTTTCCCTAAAAATGGAATTGAGGATAAAATATTAGTAATAACTGTTGCTCCCCAAAAAGATATTTGTCCTCAAGGTAAAACATACCCAATAAAAGCGGATCCTATAATTA
+
3)((((/111+****/44420,,,,-344555221112222223333112236432222233322224456552423356670.--.,,,../0001010*//.+,,,-4467333367-----0/044433222336633663333346752222365664332222322111433443445587443222333568:8755665555566<;:999:9232))**+:0087656678896642212549300173876544433333344677+*))&'%%%%6455568877775666565433356678::9765565761-+-/11*((()))532210133544442////0:97788:;3222228<::978755667;?BACA?=4:::9886444344434445564533110/0002456634311///0*77675322234556556655555567753333466332235411111543322233
@20caaf9c-97de-4909-b4d8-3c6f3e2bdb8a runid=3ffb29643267db9bb8aae685166434a5232ac074 sampleid=1_launch read=334827 ch=411 start_time=2024-11-15T04:17:52Z model_version_id=dna_r10.4.1_e8.2_5khz_400bps_sup@v4.2.0 barcode=barcode05
TGGTACAGATCATAAAATTGCGTAAGCAAATATAAAGTATCATTCAGGTTTAATATGTAAAGGTGTATTTAAAGGATCAGCTGGAAAAAAATTTTCCTTTGCTATTCTAAAATGAAAATCAATAAAAAATGATAATATTAAGCAATAAAATATTACTATTAATATTAAAGAAATTAAATCTTTAAATATAAATCTTTTATTAAAATAGATTTTATCTTTTCTTGAATTTAATCCTATTTGGTTAGATGAGCCTTTTTCATGAAGAATAGATAAATGAATTATTGATATAGCTAAAATTATTAAAGGTATTAAAAAATGTAAAGAAAAAAATCGATTTAATGTAGGATTATCAACGGAAAATCTTCCTCAAACTCAAAAAACAATTTTTTTCCCTAAAAATGGAATTGAAGATAAAATATTAGTAATAACTGTTGCTCCCAAAAAGATATTTGTCCTCAAGGTAAAACATACCCAATAAAAGCGGATCCTATAATTA
+
ECAGGHG{GH7+++++A@F?@>??BCGEDEFEECCCAMKH44445::::;A;@DCCCDCDGEHFFFNEJ{OIKJIGIHCGFIKFFCFILF@?<5//....-.JFDCCEDCFFEEEFFHIFFEBCDEIIGHDDFBBBCDFDFCCBBDCDFGEGHDG?====HFEDCCCBB=@@A>BBCEDEEEHBD@<><;;<D@?@AC@DEDAABABBDCBBC>9:<<=93;966=@ADDECAA@A@@A@AGIE?>==>ABA@?<867@D===<?AAA@@A@?B6A@@?@@AA@@@@>?>>@<344ACA@@>>?>?>>????ABC@?>>>>?AB@@@?@@@,,,,,/.0//08777;<<==;:97799:CECC@?>>>@ABAA?>>>=>?>>?>@CDFFEA@>:8::>>=<;<<<<<<=>;;;<=E=C@@<;:9999::;<=>>;;888'==<=<;;;;=>>=>=<=<<:::;<=>==;;;<;;><:::94755567;<;887788
@af18b70d-e98a-4183-95c0-12ec77a545d4 runid=3ffb29643267db9bb8aae685166434a5232ac074 sampleid=1_launch read=334876 ch=411 start_time=2024-11-15T04:18:28Z model_version_id=dna_r10.4.1_e8.2_5khz_400bps_sup@v4.2.0 barcode=barcode05
TGGTACAGATCGTAAAATTGCGTAAGCAAATATAAAGTATCATTCAGGTTTAATATGTAAAGGTGTATTTAAAGGATCAGCTGGAAAAAAATTTTCCTTTGCTATTCTAAAATGAAAATCAATAAAAAATGATAATATTAAGCAATAAAATATTACTATTAATATTAAAGAAATTAAAATCTTAAATATAAATCTTTTATTAAAATAGATTTATCTTTTCTTGAATTTAATCCTATTCGTAGATCGAGCCTTTTTCATGAAGAATAGATAAATGAATTATTGATATAGCTAAAATTACTAAAGGTATTAAAAAATGTAAAGAAAAAAATCGATTTAATGTAGGATTATCAACGGAAAATCTTCCTCAAACTCAAAAAACAATTTTTTTCCCTAAAAATGGAATTGAAGATAAAATATTAGTAATAACTGTTGCTCCCCAAAAAGATATTTGTCCTCAAGGTAAAACATACCCAATAAAAGCGGATCCTATAATTA
+
@AAAA@@@@@>;;;;<AAB>;77778@@?@@??:761531----.3354575;55<;;<>?@A@===>>B?@?>>>>>>=>>@???AGBCC??;810,,,+-@>=???@AABC>?>>BDA@A@AA>8:AA;;;22333322599999;==<<:87/.../?>=<<<==@>?>??C=AA01///.0A>=<<;<=>?BDGCCA@?@@??:999@){F{IIGDJGBBECGQGG{LI{HJG556555565666GNGJNDCGGEDB>BBCBIFFGKNFKIIGJPIKIL{M{MNM{NM{N{{J97777JJEELC33==EBA962224DB?H{{{{YDHHFVK{{JLTJKMLKMKLMFMLRG{PI{L{B?><666666CCBGI{OHIHHIKPW{N<=945EFGILHGGHGKI{HGKKGM{{EPGFBCFHNGGIN{GMNI:987096EJNLSJ{NSM{JJOL{MMGIKJJI{JK{HIG=<-CDEHFD@R>>>>>KKNFDFBCD
@fe8bb28e-4de7-471d-b8c0-5da55de254fa runid=3ffb29643267db9bb8aae685166434a5232ac074 sampleid=1_launch read=3054 ch=101 start_time=2024-11-10T13:14:55Z model_version_id=dna_r10.4.1_e8.2_5khz_400bps_sup@v4.2.0 barcode=barcode05
AATTATAGGATCCGCTTTTATTGGGTATGTTTTACCTTGAGGACAAATATCTTTTTGGGGAGCAACAGTTATTACTAATATTTTATCTTCAATTCCATTTTTAGGGAAAAAAATTGTTTTTTGAGTTTGAGGAAGATTTTCCGTTGATAATCCTACATTAAATCGATTTTTTTCTTTACATTTTTAATACCTTTAATAATTTTAGCTATATCAATAATTCATTTATCTATTCTTCATGAAAAAGGCTCATCTAACCAAATAGGATTAAATTCAAGAAAAGATAAAATCTATTTTAATAAAAGATTTATATTTAAAGATTTAATTTCTTTAATATTAATAGTAATATTTTATTGCTTAATATTATCATTTTTTATTGATTTTCATTTTAGAATAGCAAAGGAAAATTTTTTTCCAGCTGATCCTTTAAATACACCTTTACATATTAAACCTGAATGATACTTTATATTTGCTTACGCAATTTTACGATCTGTACCAA
+
JK{NI{MK{M{{KH{NKLHLI{F{{JLNM{K{HEFEED;;;;;@@BBDGKIFJGMHGKMJJLKLILKNK{KM{MKH{{J{N{JLJGH{IIGH{JKIHMLQ{{JJMKKKN{\{{KH{N{H{{{ACBABGLG{KOIJ{{J{OJN>@AMJKJK{J{{{HLGIJMM{{O{JG{I{{O@<:.*,==<?BHHL{KKJHLKNOPGGOHJ{LMMTKGJKIH{UJFFI_LJJ{HH{{{JMI{KONLHHJMHKLPNQL{HQMJN{KN{N{JGJJJJHFPJ{O{I{FHNLIIJGHIL{MILGO{JNHLIGL{{JQK{PIJ{LNKJPN{KMRNPII{IKJKNKHJQ{HNWNKHKL{H{JL{KWOMP{HOGGFUIFDM{RFLT{{INJJKJIL{HP{HMGGKKOHLKOTIGGM{IHM{S{{{{{ILHGGFJJJJ{{IQKKGMJKIMIHJLH{ILQHJKGFGJGH{IGIIEHHLFDB{LRI{{GG{IFFFEFGJ{KFHDDBB921111=;
@f5ac65fb-eaf2-4967-a1d4-0eac3a850340 runid=3ffb29643267db9bb8aae685166434a5232ac074 sampleid=1_launch read=3962 ch=480 start_time=2024-11-10T13:15:17Z model_version_id=dna_r10.4.1_e8.2_5khz_400bps_sup@v4.2.0 barcode=barcode05
TGGTACAGATCGTAAAATTGCGTAAGCAAATATAAAGTATCATTCAGGTTTAATATGTAAAGGTGTATTTAAAGGATCAGCTGGAAAAAAATTTTCCTTTACTATCTAGAAAATGAAAATCAATAAAAAATGATAATATTAAGCAATAAAATATTACTATTAATATTAAAGAAATTAAATCTTTAAATATAAATCTTTTATTAAAATAGATTTTATCTTTTCTTGAATTTAATCCTATTTGGTTAGATGAGCCTTTTTCATGAAGAATAGATAAGTGAATTATTGATATAGCTAAAATTATTAAAGGTATTAAAAAATGTGAAGAAAAAAATCGATTTAATGTAGGATTATCGACGGAAAATCTTCCTCAAACTGAAAAAACAATTTTTTCCCTAAAAATGGAATTGAAGATAAAATATTAGTAATAACTGTTGCTCCCCAAAAAGATATTGCTCCTCAAGGTAAAACATACCCAATAAAAGCGGATCCTATAATTA
+
I>>FJLKM@@@>?CBCJIIBDAB@@?@@BCCCEDHEIGHFFGDG111112B>>>>>===?@EEEECBGFFGHHEDCBBCCCEEDDE{KHGCC@:)'(&'0&&&%'%&&'&))+4:??@BDCBAA>??AABB+++++;;<>;;<??@???BB=BBBB77777C@@@@@:6;99997?:;;7544449?A@?>==>>>ACDDAAA?A?=>====>CBHECDCJEDD??BAABCB?@??@?@A@@@?>=<<;99998:?AGEBA>>>??@?=<<<<<>>==<<<<<==<==<<;;<=?????==<<<<;;::;<<==<=<;::;;<>@@:DACA?:33334=>>=<:::::=<=6*****114=>;;;;;<+**)),(()-/<=;8889>ADC:954)))>?=<::::::9876778:=>:9976555567889:====:99+)++*,15,,,3.-***+3779989::;<:888889:88779:722212567977778
@4a99a497-4e3c-47bd-8652-d2dbaadfc0cf runid=3ffb29643267db9bb8aae685166434a5232ac074 sampleid=1_launch read=9057 ch=404 start_time=2024-11-10T13:15:17Z model_version_id=dna_r10.4.1_e8.2_5khz_400bps_sup@v4.2.0 barcode=barcode05
TGGTACAGATCGTAAAATTGCGTAAGCAAATATAAAGTATCATTCAGGTTTAATATGTAAAGGTGTATTTAAAGGATCAGCTGGAAAAAATATTTTTCCTTGCTATTCTAAAATGAAAATCAATAAAAAATGATAATATTAAGCAATAAAATATTACTATTAATATTAAAGAAATTAAATCTTTAAATATAAATCTTTTATTAAAATAGATTTTATCTTTTCTTGAATTTAATCCTATTTGGTTAGATGAGCCTTTTTCATGAAGAATAGATAAATGAATTATTGATATAGCTAAAATTATTAAAGGTATTAAAAAATGTAAAGAAAAAAATCGATTTAATGTAGGATTATCAACGGAAAATCTTCCTCAAACTCAAAAAACAATTTTTTTCCCTAAAAATGGAATTGAAGATAAAATATTAGTAATAACTGTTGCTCCCCAAAAAGATATTCTCCTCAAGGTAAAACATACCCAATAAAAGCGGATCCTATAATTA
+
KHHPI{R{OIGVHKL{H{TJHKMI{ZLJJJ{M{{{IJ{{{{M{{DDDDCIKOK{N{{OIJJOKNKJK{IJE{HCOOG>><9;00/56;;:90,,*(((('''(CF]JFIIGW{KJ{PMK{M{KIHEI{{{[LKHJIHNGJHHFHMJIEDDGCJCC???@@EMMHPN{JH{HJ{IOO{JI{K{{RH{K{{IFILEJM{{{JH{QHMKHL{HLDJCA{IE:8FMBD@AGOQ{J{{MLJ{GH=9:A@DJGNFGEIHHO{\PKLFKJJHQJHIINOJFLK@@@?@KGHI{JII{KM{G{K{{KJEEGECFMHJKKLJ{K{{HJEGFIEGCEMH{{{JFK{FOJJJN{HG{H{GQ{KGM{{HN{{SMHR;878)(((()>>?AA{{{HHGHHS{{{I{J<FLNOG{JLHJEIGIGGKJHH{KEIJE@=>?GGIHHJNH{GFGJIAGCJOI{{F{IKF)))))DCHEIIGH{{FJFLIHQFGMFIEFFGMIHEFEKVPFFDGD
@ed154282-8546-4bdb-8a56-18b53b463f25 runid=3ffb29643267db9bb8aae685166434a5232ac074 sampleid=1_launch read=2432 ch=341 start_time=2024-11-10T13:15:16Z model_version_id=dna_r10.4.1_e8.2_5khz_400bps_sup@v4.2.0 barcode=barcode05
TGGTACAGATCGTAAAATTGCGTAAGCAAATATAAAGTATCATTCAGGTTTAATATGTAAAGGTGTATTTAAAGGATCAGCTGGAAAAAAATTTTCCTTTGCTATTCTAAAATGAAAATCAATAAAAAATGATAATATTAAGCAATAAAATATTACTATTAATATTAAAGAAATTAAATCTTTAAATATAAATCTTTTATTAAAATAGATTTTATCTTTTCTTGAATTTAATCCTATTTGGTTAGATGAGCCTTTTTCATGAAGAATAGATAAATGAATTATTGATATAGCTAAAATTATTAAAGGTATTAAAAAATGTAAAGAAAAAAATCGATTTAATGTAGGATTATCAACGGAAAATCTTCCTCAAACTCAAAAAACAATTTTTTTCCCTAAAAATGGAATTGAAGATAAAATATTAGTAATAACTGTTGCTCCCCAAAAAGATATTTGTCCTCAAGGTAAAACATACCCGATAAAAGCGGATCCTATAATTA
+
+(()<E{HI{KKP{K{H{{S{{{OLIRHMLKNGM{{{JI{{{UJ{{{{LMZI{GI{JJFKJ{MHR{LH{{QQ{L{IIKI@BABAKGILLJB<<<86:78=77H{{L{{LJJDCEEDFH{LF{FHHW{KGHNR{KJIIFPHTFIJH{H{G{BIQNKIONKJVO{O{H{HJM`THV{Q{{K\{MGK{K{J{MGQKHKJMQ{HHPRII{KGJ{IL{L{DIA>>8(('(78DKFEHLJ{GDG;89KMJ{JH{{OLJ{BCGFIHGH{JHIKGJ{L{IGM>J{GDB436798<>>=?@DCDW{NHFDGDFHOHIL{JRNT{POINBBB?E=@AD{{{DBCCCNIVJK{HJIGLOJOK{I{M{IKKKMG{FFCDDADFDHJI{{NKKH{HJN{M{{JEB5,FJJHPGHQOKNKJ{JMI{IPJLJNHHSHIKKIJIHSL{IJ{PGFIDCIW{J{HHION{{KJIJI{H\JGJJMHIMQQJI{GGIHEHMF{LHFDDFFJQMFIJH
@9624503b-b9eb-437f-9025-6f589345db9b runid=3ffb29643267db9bb8aae685166434a5232ac074 sampleid=1_launch read=10189 ch=258 start_time=2024-11-10T13:15:11Z model_version_id=dna_r10.4.1_e8.2_5khz_400bps_sup@v4.2.0 barcode=barcode05
TGGTACAGATCGTAAAATTGCGTAAGCAAATATAAAGTATCATTCAGGTTTAATATGTAAAGGTGTATTTAAAGGATCAGCTGGAAAAAAATTTTCCTTTGCTATTCTAAAATGAAAATCAATAAAAAATGATAATATTAAGCAATAAAATATTACTATTAATATTAAAGAAATTAAATCTTTAAATATAAATCTTTTATTAAAATAGATTTTATCTTTTCTTGAATTTAATCCTATTTGGTTAGATGAGCCTTCTTCATGAAGAATAGATAAATGAATTACTGATATAGCTAAAATTATTAAAGGTATTAAAAAATGTAAAGAAAAAATCAATTTAATGTAGGATTATCAACGGAAAATCTTCCTCAAACTCAAAAGACAATTTTTTTCCCTAAAAATGGAATTGAAGATAAAATATTAGTAATAATTGTTGCTCCCCAAAAAGATATTTGTCCTCAAGGTAAAACATACCCCAATAAAAGCGGATCCTATAATTA
+
GGFKJFGEEFCB@BCBEFHDCBA@?>?@?@ADECDECECD<<<<222228BCDC@@?>>>>?AACCBBCDDFGEECDCABBCHFHDGIOGHEDDGEEBBGCHEJEEDDEEGCCCCBEEDDDDBBBBHFIKFDB>?;++)233??>>==?@=?????@A@AAAB@=====??AAFHECFABA@ABDFC@?>==?@?@DOECA@?@AAAABBAA52B@@AC{I{DCBCBBECBAABABCEGDEEEA@@@?@@==>>@;:99@@?@A@??>>?@?>9,@?>>?@ABA@??>===>?@ACCBA@@??@>=<<==>>>>@@=<<<<==?>=BEEEA222219:AB>>>>@CDBC54444899?A@AD21117>@CBAA@@@??<;;;;=CBGFH:42+<<=@A@<<;;::999;9989<<9<<9.----.,,&&&&(*())*+/28==><:999:<>>?>>>>=;:::;<<<:8889;:4=:96667644335775433367
@7cbf9b80-76fe-4e53-af00-e79079e9c247 runid=3ffb29643267db9bb8aae685166434a5232ac074 sampleid=1_launch read=2879 ch=254 start_time=2024-11-10T13:15:12Z model_version_id=dna_r10.4.1_e8.2_5khz_400bps_sup@v4.2.0 barcode=barcode05
AATTATAGGATCCGCTTTTATTGGGTATGTTTTACCTTGAGGACAAATATCTTTTTGGGGAGCAACAGTTATTACTAATATTTTATCTTCAATTCCATTTTTAGGGAAAAAAATTGTTTTTTGAGTTTGAGGAAGATTTTCCGTTGATAATCCTACATTAAATCGATTTTTTTCTTTACATTTTTTAATACCTTTAATAATTTTAGCTATATCAATAATTCATTTATCTATTCTTCATGAAAAAGGCTCATCTAACCAAATAGGATTAAATTCAAGAAAAGATAAAATCTATTTTAATAAAAGATTTATATTTAAAGATTTAATTTCTTTAATATTAATAGTAATATTTTATTGCTTAATATTATCATTTTTTATTGATTTTCGTTTTAGAATAGCAAAGGAAAATTTTTTTCCAGCTGATCCTTTAAATACACCTTTACATATTAAACCTGAATGATACTTTATATTTGCTTACGCAATTTTACGATCTGTACCAA
+
{{{N{IKMJ{HJLOHLJIOZ{GL{{J{{O{NS{L{PJ{HLGJIH>==<={LEHGMEJONJ{{FMHGMLNLS{{FGKN{{{{{N{[{HIMKOP{VIIJIIH{HLF{HIQIN{{{{XHJK{IKR88888E<>{{K{JKGRHCDF@?EL{IH{KIM{L{MLGGMLIJ{{JOTJ{{LMNHG>@IFJII{{OKUHJGOID@AHHIIP{{JUJHPKKRHKGGLJHJKG{H{LFKGF{OII{RHJISE{{OFJIKN{KBCBEOJI{NHH{HH{H>65-/;FGHIJNIJJHGEJK{JJI{IR{LJMHHFGKHGJKK{HEHHFG{FFKLJIKHNNO{IIECGIGJEFIIFGEGGJ{JJNHPMIHLIIH]IGHEPJ{JHGK{{LINOG{WIGA????C>@??BAB@A@B=EFEGMHK{H{{{GIFEIHHGEJHDDCCLHGHMIEHFIHKLFMFDFDFGCEHEDEBACBBBBCDEFEDEFDDFEDD@@@@ADFHGF>>>=?DDGBCBC
@5f80b8f1-0183-401f-a5db-6eaeca31c571 runid=3ffb29643267db9bb8aae685166434a5232ac074 sampleid=1_launch read=4376 ch=237 start_time=2024-11-10T13:15:10Z model_version_id=dna_r10.4.1_e8.2_5khz_400bps_sup@v4.2.0 barcode=barcode05
AATTATAGGATCCGCTTTTATTGGGTATGTTTTACCTTGAGGACGAATGTCTTTGGGGAGCAACAGTTATTACTAATATTTTATCTTCAATTCCATTTTTAGGGAAAAAAATTGTTTTTTGAGTTTGAGGAAGATTTTCCGTTGATAATCCTACATTAAATCGATTTTTTTTCTTTAAGTTTTTAATACCTTTAATAATTTTAGCTATATCAATAATTCATTTATCTATTCTTAGTGAAAAAGGCTCATCTAACCAAATGGGATTAAATTCAAGAAAAGATAAAAATCTATTTAATAAAAGATTTATATTTAAAGATTTAATTTCTTTAATATTAATAGTAATATTTTATTGCTTAATATTATCATTTTTTATTGATTTTCATTTTAGAATAGCAAAGGAAAATTTTTTTCCAGCTGATACCTTAAATACACCTTTACATATTAAACCTGAATGATACTTTATATTTGCTTACGCAATTTTACGATCTGTACCAA
+
AAFEGEIEHIHEDBCLT{{{{HHD{EG{IGGJ@<ABB0////1,))(('''')+'-LIHIIBBDABAAAAEBBD@@@HLCS{FFHK{IFADFE{EGDHDGCAA:8@GK{{{c{FCHGLN{<<<<<GDEDDEFEIHKG{AOCCBCEGGEEDFHIEDCEEDD@;....1?4?A@>>>92''''(.C??@?ABBDMDIEGEDD{{{GDA====>CCBA??@@ABBB>>>>@BBDFF111000:99:;88<<<)((((CCCCBEDDDEBA@@@@*****-430/.--.-,,++***2))556<>>@??A6BAABABFA?>==>>>CCBCFEB785...---><;;:;<<<?A@@A?>??><<;::;;<==?ACIEBA@@BCFDIFDBBHHE;;;:9:99:;>@??@>?@BFFODA=4344445*)))*(((=>@;;:))<)*>=<<<<=<:;;9998899:44553?==>>==>><955556;?A?<5443331133;<
@fbede8df-a582-4359-8ec0-43d70738bc84 runid=3ffb29643267db9bb8aae685166434a5232ac074 sampleid=1_launch read=7187 ch=181 start_time=2024-11-10T13:15:13Z model_version_id=dna_r10.4.1_e8.2_5khz_400bps_sup@v4.2.0 barcode=barcode05
AGTATTAGGATCCACTTATTGGGTATGTTTTACCTTGAGGACAAACATCTTTTTGGGGAGCAACAGTTATTACTAATATTTTATCTTCAATTCCGTTCAGGAAAAAAATTGTTTTTTGAGTTTGAGGAAGATTTTCCATTGATAATCCTACATTAAATCGATTTTTTTCTTTACATTTTTTAATACCTTTAATAATTTTAGCTATATCAATAATTCATTTATCTATTCTTCATGAAAAAGGCTCATCTAACCAAATAGGATTAAATTCAAGAAAAGATAAAATCTATTTTAATAAAAGATTTATATTTAAAGATTTAATTTCTTTAATATTAATAGTAATATTTTATTGCTTAATATTATCATTTTTTATTGATTTTCATTTTAGAATAGCAAAGGAAAATTTTTTTCCAGCTGATCCTTTAAATACACCTTTACATATTAAACCTGAATGATACTTTATATTTGCTTACGCAATTTTACGATCTGTACCAA
+
,''(())))3422++++)).../7@EHHGJ{{JEB:888:=A6664455501;::AFFQFGDDGDEFEFJTJEGHNHIMHHGGIEGLC;;<;<A532&&&&&&EKGEQ{II{LGOI{DD@@?=;?HFDG@?>??6.-*),**---ABGNHEDBCCKGEEEFCDHFH{{?;A9,9?AA@C{KJGHBBDACQGLFHDH@?878888@AC?<<;8886333468:00000877:;A@CBOGGHJIJGHFH{FKGKEIH{IFDFO{J{HGMFFHFGDDMFDEDDHIKFGCCHHHFEDDDDFFGFFEHHFEHFEGKFHDDGHIEHTFFEHEEDABBBABBAAABCEGQGK{QIECEDCACA@AABCGCGKI{B?>??GIV{<1222223CEDA?????BACBCDDCDD::IFDD??BLFCECABA;56@?@???==>E>GFCDC?>?A;B?>>>=>??@????>?>=>@@AB@>=::::;ADDCA<;;;=CA????>
@eec2f3eb-c06a-4662-9861-b4d278b740dc runid=3ffb29643267db9bb8aae685166434a5232ac074 sampleid=1_launch read=13790 ch=168 start_time=2024-11-10T13:15:07Z model_version_id=dna_r10.4.1_e8.2_5khz_400bps_sup@v4.2.0 barcode=barcode05
ACATTATACGGTGCCACTATTGGGTATGTTTTACCTTGAGGACAATCTCTTTGGGGAGCAACAGTTATTACTAATATTTTATCTTCAATTCCATTTTTAGGGAAAAAAATTGGTTTTTGAGTTTGAGGAAGATTTTCCGTTGATAATCCTACATTAAATCGATTTTTTTCTTTACATTTTTTAATACCTTTAATAATTTTAGCTATATCAATAATTCATTTATCTATTCTTCATGAAAAAGGCTCATCTAACCAAACAGGATTAAATTCAAGAAGATAAAATCTATTTTAATAAAAGATTTATATTTAAAGATTTAATTTCTTTAATATTAATAGTAATATTTTATTGCTTAATATTATCATTTTTTATTGATTTTATCATTTTGGATTGCAAAGGAAAATTTTTTCCAGCTCATCCTTTAAATACAGCCTTTACACATAAACCTCCAATGATACTTTATATTTGCTTACGCAATTTTACGATCTGTACCAA
+
,*%%%%%&(&&&'++*)***,01;FEFG{IMBAG{F?66888;/,)((*))*)-;<CFEDEKHLFHFEHOFEAAAFJL{GJJLHTFJJKNI{IGHH{{HR{FJH{QO{{LJJJGRMP{KGFDBB>?{NK{{{HPGFBH<<CDFIIFIMLGJ{IHGC>=55897;EGIHKD962.3@DBCT{{LI{LIJOIMRM{MG{G{{JGGJNGIJGHJLGIHEHHFKPFGJFDEDGDA@@IDDHGFRFJDCDFKEGKHLIGEHFIDCBBCBLC?A4/-,***).....?==888==>A@ADFIHJFJL{{KECE6DG:>>>=:<IJ{HHHKEBGDDEFECEDCBBBCFFJ{J{IGGNHFOIJEICBCC;9930.*)*'(+*,/*)(''(''&%%%%%%$%&)555422/.../,+)'')++-./1/-*)***+)(****/*...++'(()()%$$$$&+20/12112<<==>>FDB><;;;=ACDA?98888::;>>><
@325de275-082c-442f-ba8b-f2d2df4dc2ec runid=3ffb29643267db9bb8aae685166434a5232ac074 sampleid=1_launch read=3353 ch=146 start_time=2024-11-10T13:15:16Z model_version_id=dna_r10.4.1_e8.2_5khz_400bps_sup@v4.2.0 barcode=barcode05
AATTATAGGATCCGCTTTTATTGGGTATGTCTTACCTTGAGGACAAATATCTTTTTGGGGAGCAACAGTTATTACTAATATTTTATCTTAATTCCATTTTTAGGGAAAAAAATTGTTTTTTGAGTTAGAGAGGAAGATTTTCCGTTGATAATCCTACATTAAATCGATTTTTTTCTTTACATTTTTTAATGCCTTTAATGATTTTAGCTATATCAATAATTCATTTATCTATTCTTCATGAAAAAGGCTCATCTAACCAAATAGGATTAAATTCAAGAAAAGATAAAATCTATTTTAATAAAAGATTTATATTTAAAGATTTAATTTCTTTAATATTAATAGTAATATTTTATTGCTTAATATTATCATTTTTTATTGATTTTCATTTTAGAATAGCAAAGGAAAATTTTTTTCCAGCTGATCCTTTAAATACACCTTTACATATTAAACCTGAATGATACTTTATATTTGCTTACGCAATTTTACGATCTGTACCAA
+
?===;;;;;=;:988::;CA@?>>>?>?@;;;;:<:0-+,33661..0:??<86=;;A@@A?@=;;;;=>>?@@???=>>==@BBA@?;''''9?>BCCDH>>=<=ABBCCDCCDCDDFKA53222--,-//16533222219129:<@>>>>???>=<<<;>>;::;;>FH{K?:9647ABAFEJJHA@???BBEB@???@CBED@A?====111115>>;;;;;<<76567:<==;?<<<<=>=<<<=<>==<======<<<;<<<<<<;=>>=>=>>=;::::<=?===<=?A@=;::::::::==>===>>@>;::;<=?>>??@AA@><;;;<;<<:::::;<=@AA??>==;:999::;:;<<=@DEB@>>=;;<;@A@@@@AB>>=;:::9:<<>>>><>??DFFNGD<:99888(((((((89999::::;8:<;:::;;<=<<::::99::66666>=<<<=>>=;976778;@=5.)))*+++,44;;
@33295f95-d42d-432b-ae05-de646179fd18 runid=3ffb29643267db9bb8aae685166434a5232ac074 sampleid=1_launch read=7782 ch=397 start_time=2024-11-10T13:15:20Z model_version_id=dna_r10.4.1_e8.2_5khz_400bps_sup@v4.2.0 barcode=barcode05
AATTATAGGATCCGCTTTTATTGGGTATGTTTTACCTTGAGGACAAATATCTTTTGGGGAGCAACAGTTATTACTAATATTTTATCTTCAATTCCATTTTTAGGGAAAAAAATTGTTTTTTCAAGTTGGAAGATTTTCCCGTTGATAATCCTACATTAAATCGATTTTTTTCTTACATTTTTTAATACCTTTAATAATTTTAGCTATATCAATAATTCATTTATCTATTCTTCATGAAAAAGGCTCATCTAACCAAATAGGATTAAATTCAAGAAAAGATAAAATCTATTTTAATAAAAGATTTATATTTAAAGATTAATTTCTTTAATATTAATAGTAATATTTTATTGCTTAATATTATCATTTTTTATTGATTTTCATTTTAGAATAGCAAAGGAAAATTTTTTTCCAGCTGATCCTTTAAATACACCTTTACATATTAAACCTGAATGATACTTTATATTTGCTTACGCAATTTTACAATCTGTACCAA
+
:977545556554345542225228878889::892+,00766667889999;;91<;9;7666666566788766544457<:9988822112:::;;<>99986;<<<;:888)))*:@/,***,*((&&&&&%%%&&%%..0443334563))))))63....0<<??987''8779<A@<:755557:7:765569<;98755555445546679999886665567898721122:9755545666676667554345557879886665587654444644333444446545434457654456784443++5577888675434444432333578:=<;;88855554555455678;=<;9975566:;::::=>7665566667876792222277<;;54665433356998764422122:6987555557556555445556789187667899875111//00//.'''&&((((&&&
@89f5c69b-3f1f-4138-b215-ba7ebe768506 runid=3ffb29643267db9bb8aae685166434a5232ac074 sampleid=1_launch read=2796 ch=234 start_time=2024-11-10T13:15:21Z model_version_id=dna_r10.4.1_e8.2_5khz_400bps_sup@v4.2.0 barcode=barcode05
AATTATAGGATCCGCTTTTATTGGGTATGTTTTACCTTGAGGACAAATATCTTTTTGGGGAGCAACAGTTATTACTAATATTTTATCTTCAATTCCATTTTTAGGGAAAAAAATTGTTTTTTGAGTTTGAGGAAGATTTTCCGTTGATAATCCTACATTAAATCGATTTTTTTCTTTACATTTTTTAATACCTTTAATAATTTTAGCTATATCAATAATTCATTTATCTATTCTTCATGAAAAAGGCTCATCTAACCAAATAGGATTAAATTCAAGAAAAGATAAAATCTATTTTAATAAAAGATTTATATTTAAAGATTTAATTTCTTTAATATTAATAGTAATATTTTATTGCTTAATATTATCATTTTTTATTGATTTTCATTTTAGAATAGCAAAGGAAAATTTTTTTCCAGCTGATCCTTTAAATACACCTTCACATATTAAACCTGAATGATACTTTATATTTGCTTACGCAATTTTACGATCTGTACCAA
+
W{J{H{M{JZNK{R{RMHLMHKJOL{{KWUKN{Q{CF)))))2<?@724A79999CAG{HNPPM{HIG{H{LJ{HR{{{QLO{{HJHJN{GGKPR{GEJI{{NJ{HEN{{K{G86655<<DGFDIIILJH{J{IJJLL_KLKHIIKINQHHGH{F{M{LWMQGQ{KLJ{H{{N@<40,9:8400033BGE{TL{HJT{LIKF{JQ{IIGNKIHFJLMLWJIIKP{PJN{OJOKIG{IHHFJK{{I{I{FJ{H{{O{KMJGGFKMGH{KQ{{ICC@BAG{LKHKGMHQIOHKIHKGE@/0AC@B@A@ACG?>96468EIKOMJHHNNI{{EABJFHE{N{NGFHFFFFHN{HJHOH{JHMF{HQJ{{MIMRFJHDFC32222<<HELI{MFEFFDDGEFIMFFGLGHK{KK{{NE>@NNGGGGDHECBJGKKLIHHLMHIFFIFHGGELEHKFDDDCCEFEFGG>EECCEJIIJHB@???@DGHGD=====AACGECE
@7b9fcd8c-5b26-4f42-b88f-79e1183ba614 runid=3ffb29643267db9bb8aae685166434a5232ac074 sampleid=1_launch read=2598 ch=183 start_time=2024-11-10T13:15:25Z model_version_id=dna_r10.4.1_e8.2_5khz_400bps_sup@v4.2.0 barcode=barcode05
TGGTACAGATCGTAAAATTGCGTAAGCAAATATAAAGTATCATTCAGGTTTAATATGTAAAGGTGTATTTAAAGGATCAGCTGGAAAAAAATTTTCCTTGCTATTCTAAAATGAAAATCAATAAAAAATGATAATATTAAGCAATAAAATATTACTATTAATATTAAAGAAATTAAGTCTTTAAATATAAATCTTTTATTAAAATAGATTTTATCTTTTCTTGAATTTAATCCTATTTGGTTAGATGAGCCTTTTTCATGAAGAATAGATAAATGAATTATTGATATAGCTAAAATTATTAAAGGTATTAAAAAATGTAAAGAAAAAAATCGATTTAATGTAGGATTATCAACGGAAAATCTTCCTCAAACTCAAAAAACAATTTTTTTCCCTAAAAATGGAATTGAAGATAAAATATTAGTAATAACTGTTGCTCCCCAAAAAGATATTTGTCCTCAAGGTAAAACATACCAATAAAAGCGGATCCTATAATTA
+
ECF?{Q{HIG66667DJHE??AMAAAOK{{G{{H{{EGG<<<<JBCBCA{LGN<<CAB@AADF{{FFKO{I{I{{W{{IKRKQOUM{HN{{L{{<FD=<++L{{JKHGGH{T{PKL{{QIPNI{HH{{TSONI{{{{{GKE{DEECFIMH{MMHHJK{{{{M{{T{JQ{T{{{{{JIO{{{{M{{{MQG{I{LLHO{{{FGCBFIIEEGI{G?{GFLLGDI{IGLGH{{{{{{LI{H{{{MH{FK{DBCBBHEI{{L{KK{HJFEEGK{ECKGGKGJ{TQ{IL{{K{CECDCDFFGJF****+JLPJH<999BDECA@?>@DQDFM{{{{S{WOI{KY{IPH{{{{{J{{HJ{L{K{{K{LQGHFF<<<<={{I{KL{{I{{IHI{{{{B<?+DGI{K{HJFHN{{KKA@A=>@<;F@>99>@ACLJA@:884..)))-)?F{{{{{NPIIGQIIECBCDEMLL{{IX{HHMEJGHGHB8E@@@?@BFLGFFDEF
@14ce08f2-7e2d-45e1-bc89-533d85a05db0 runid=3ffb29643267db9bb8aae685166434a5232ac074 sampleid=1_launch read=3215 ch=55 start_time=2024-11-10T13:15:40Z model_version_id=dna_r10.4.1_e8.2_5khz_400bps_sup@v4.2.0 barcode=barcode05
AATTATAGGATCCGCTTTTATTGGGTATGTTTTACCCTGAGGACAAATATCTTTTTGGGGGGCAACAGTTATTACTAATATTTTATCTTCAATTCCATTTTTAGGGAAAAAAATTGTTTTTTGAGTTTGAGGAAGATTTTCCGTTGATAATCCTACATTAAATCGATTTTTTTCTTTTACATTTTTTAATACCTTTAATAATTTTAGCTATATCAATAATTCATTTATCTATTCTTCATGAAAAAGGCTCATCTAACCAAATAGGATTAAATTCAAGAAAAGATAAAATCTATTTTAATAAAAGATTTATATTTAAAGATTTAATTTCTTTAATATTAATAGTAATATTTTATTGCTTAATATTATCATTTTTTACTGATTTTCATTTTAGAATAGCAAAGGAAAATTTTTTTCCAGCTGATCCTTTAAATACACCCTTACATATTAAACCTGAATGATACTTTATATTTGCTTACGCAATTTTACGATCTGTACCAA
+
CBBC?@??>@?>><<>??HGDCCAB@@ABCDDFFCDCACA@?????ABADDBA;:74550+('')235:???@AACCA@@@AECDDBBCCA@@@?CDDFEMQFEDB@HGGIGGDGEGFIHL{@?>>?AAB@@A@BAAABCA?99:;;?>=<==>??????>@@@>>??AIK{{=<75.)?@@ADHNGDB?===>@B?>=;;<=?FEDA?><;;;;<>===>88889AA?>=<<<==?;;:::=<=;;;;=>>?>==>==>?===<<=>?@A@B@?>><;<<<;;;<??@<<<;<?AB@=<;;<;;<=?@@><===?=;::;<>?>=?>???>=<:::;:;:877789;<>A@?>;:;::999899:;<;>>@@=<(((((=>@?=<<<<:><;87777787989<9<=>ACDCBA878;98888:=@555542212*(/((,98888998999::999999:;;;;:99::<<;:744445;<<;70///1344449:
@55242f31-80b3-4527-adec-c2d082483f36 runid=3ffb29643267db9bb8aae685166434a5232ac074 sampleid=1_launch read=3282 ch=469 start_time=2024-11-10T13:15:53Z model_version_id=dna_r10.4.1_e8.2_5khz_400bps_sup@v4.2.0 barcode=barcode05
TGGTACAGATCGTAAAATTGCGTAAGCAAATATAAAGTATCATTCAGGTTTGATATGTTAAAGGTGTATTTAAAGGATCGGCTGGAAAAAAATTTTCCTTTGCTATTCTAAAATGAAAATCAATAAAAAATGATAATATTAAGCAATAAAATATTACTATTAATATTAAAGAAATTAAATCTTTAAATATAAATCTTTTATTAAAATAGATTTTATCTTTTCTTGAATTTAATCCTATTTGGTTAGATGAGCCTTTTTCATGAAGAATAGATAAATGAATTATTGACATAGCTAAAATTATTAAAGGTATTAAAAAATGTAAAGAAAAAAATCGATTTAATGTAGGATTATAAACGGAAAATCTTCCTCAAACTCAAAAAACAATTTTTTTCCCTAAAAATGGAATTGAAGATAAAATATTAGTAATAACTGTTGCTCTTACCAAAAAGATATTCGTCCTCAAGGTAAAACATACCCAATAAAAGCGGATCCTATAATTA
+
*('(((&%%%%%%&'=<=?/....?@ABDCCED5532477678;+**)((,'%))),./,,-?EFJ{{EFPACDDDE</---./438;<=;8878;9<AAC8{INIJHFJAAA@432342>>>EDHNI{{IGHJOFKEE9667GFJ{EHNJFGHMFEEGQ{LMEFGGFD{GJIJFGKMWGIHEEDMKC>:.''')4555GEHDDFFCGDBBCE{LKFECB978,'''))8))BDIECBB?>>@6)(()*,5>?::GGIJDDBDDDDCDDDCEDCHFIFEDDJJGKP{REBBAAG{K{P{IDDEEHEEDCBB@@DCGEA>=////00BDDQQP@88888CCDCC??@>>?.-+**)(,..1?8CC5444-...-<989<>{LA@?>ALK{{{N{{5HFDDCBA>>>=<==<;:::<@AB?>=<<:;;;;==>??ABB@81-----.@BCC?:989)((()8889<<<==>==;9999:=>=;::;;;7766689:763334
@e3cecbba-af08-49a1-a389-8bda10a8ecf9 runid=3ffb29643267db9bb8aae685166434a5232ac074 sampleid=1_launch read=3850 ch=330 start_time=2024-11-10T13:15:48Z model_version_id=dna_r10.4.1_e8.2_5khz_400bps_sup@v4.2.0 barcode=barcode05
AATTATAGGATCCGCTTTTATTGGGTATGTTTTACCTTGAGGACAAATATCTTTTTGGGGAGCAACAGTTATTACTAATATTTTATCTTCAATTCCATTTTTAGGGAAAAAAATTGTTTTTTCGTTGAGGAAGATTTTCCGTTGATAATCCTACATTAAATCGATTTTTTTCTTTACATTTTTTAATACCTTTAATAATTTTAGCTATATCAATAATTCATTTATCTATTCTTCATGAAAAAGGCTCATCTAACCAAATCAGATTTAAGAAAAGATAAAATCTATTTTAATAAAAGATTTCTATTTAAAGATTTAATTTCTTTAATATTAATAGTAATATTTTATTGCTTAATATTATCATTTTTTATTGATTTTCATTTTAGAATAGCAAAGGAAAATTTTTTTCCAGCTGATCCTTTAAATACACCTTTACATATTAAACCTGAATGATACTTTATATTTGCTTACGCAATTTTACGATCTGTACCAA
+
MO{KN{{{RNRHIJQOL{{L{K{RJIF{{GLI{MFDD=,,777=<;;;K{ABB:666:SHJIJJIQGJK{KJIMIMINI{J{{{O{L{GSIN{JJNG{DIHHB@AAFQXK{{{IGFEFKHHE/****.AC{GJ{GJCC<E=?FIIGL{{HHLJ{JIJLLJUH{{IHN{{{{FAEDCFJPBD{GGSK{ILFNJ{KMJ{M{F{EDDFEJHJMNJRKNN{H{{IJHL{I{LNMLQ{{{H{J{{YLOJ{QJH{KF{F{V<GC+**))'**))&')99;=FDEJP{{KH{L{MM{FJGGKJKJJLJWO21212HNJLFEGG{J{HKJGJKO{{I{FJIFG{O{GNI{KR^IJN{LI{{IIHMJBAA@@IL{J{KKJGNNGOHMGIRH{ECA11100444KDMRJFK{{{{FJDCQMKKHPJJN{K{UII{KFA//=//>GGELF{KIJL{I{VGEGJGIHMDIH{LIL{JJIGEEHLGW{HLJIEDBCHIGIFGG
@75f881e4-1dfe-4c98-a4c9-da43d310785f runid=3ffb29643267db9bb8aae685166434a5232ac074 sampleid=1_launch read=3275 ch=326 start_time=2024-11-10T13:15:56Z model_version_id=dna_r10.4.1_e8.2_5khz_400bps_sup@v4.2.0 barcode=barcode05
TGGTACAGATCGTAAAATTGCGTAAGCAAATATAAAGTATCATTCAGGTTTAATATGTAAAGGTGTATTTAAAGGATCAGCTGGAAAAAAATTTATTGCTATTCTAAAATGAAAATCAATAAAAAATGATAATATTAAGCAATAAAATATTACTATTAATATTAAAGAAATTAAATCTTAATACTAAATCTTTTATTAAAATAGATTTTATCTTTTCTTGAATTTAATCCTATTTGGTTAGATAGACCTTTTTCATGAAGAATAGATAAATGAATTATTGATATAGCTAAAATTATTAAAGGTATTAAAAAATGTAAAGAAAAAATAGATTTAATGTAGGATTATCAACGGAAAATCTTCCTCAAACTCAAAAAACAATTTTTTTCCCTAGAAATTAATATGAAGATAAAATATTAGTAATAACTGTTGCTCCCCAAAAAGATATTTGTCCTTGAGAAATTCGTAAAACATACCCAATAAAAGCGGTGTGTTCTAATTA
+
EBABDC?5532166<A@CCFD@@?;;<;<<9?<999FGIG{{{{NJ{EJGJJ{{IIFO889{JJIKB?=?=>GDIGF86555333666?8////-.///FDGH<===EN{HHO{K{IEDDA>=FI{GDCF0///=:./>?@@@FDFHKL{GHFFJGIRG{EILHHG;FIHAMEKJIHMKLKE@;9999======CFFB765563341/6/3)))*401112>>>B==C-----0402333;;:*)))+-.8777?D87777BD88888BHGDDEECIFH{KHJGJMLM{LM{{{JTLN{{DIFEF>.../{GFB?;:;<FEBFHGD543334/////<=>?EDBC=8888>?>F{OFDA@@@*****<AA@G{{{{{HPHKXO{{972.+**,++-(&%%&').57@?>?84@<:4330.0+**)&&'0/0--.//2<=>?<;9:;=8;98740+++-('('(''(.0:=>66666;>666658//--,**)&&&'''&
@87fd56e7-7bdf-45df-b4b8-49aec908f0a4 runid=3ffb29643267db9bb8aae685166434a5232ac074 sampleid=1_launch read=3395 ch=222 start_time=2024-11-10T13:15:55Z model_version_id=dna_r10.4.1_e8.2_5khz_400bps_sup@v4.2.0 barcode=barcode05
TGGTAAGAATAGTAAAATTGCGTAAGCAAATATAAAGTATCATTCAGGTTTAATATGTAAAGGTGTATTTAAAGGATCAGCTGGAAAAAAATTTTCCTTTGCTATTCTAAAATGAAAATCAATAAATGATAATATTAAGCAATAAAATATTACTATTAATATTAAAGAAATTAAATCTTTAAATACAAATCTTTTATTAAAATCAATTTTATCTTTTCTTGAATTTAATCCTATTTGGTTAGATGAGCCTTTTTCATGAAGAATAGATAAAATGAATTATTGATATAGCTAAAATTATTAAAGGTATTAAAAAATGTAAAGAAAAAAATCGATTTAATGTAGGATTATGAACGGAAAATCTTCCTCAAACTCAAAAAACAATTTTTTTCCCTTAAAAATGGAATTGAAGATAAAATATTAGTAATAACTGTTGCTCCCCAAAAAGATATTTGTCCTCAAGGTAAAACATACCCAATAAAAGCGGATCCTATAATTA
+
<111.''''%%&**+566610.///0666877666656666666677666679866544444655567789999:992111244459;;977779::77844;98834444;<9998:::9994+()598667888888:::::::::98776676788776777866544754544578:=<9865445668;=:8754665'''''*5076668>;=<87666976544468:;::::976644444323==;88887766665556673)98988999765656667888888777767665556789:;:9877777;72378=>32222798986///.4766222/.///3:;:9:;<=877766;:9977766789<@@=:***),))*;<;:99999:997777799776654343446678665666666699997667799:::989988777889986555579666667644557::8433343
@4b414210-9ca6-4b5d-92d9-ad5926e30a3b runid=3ffb29643267db9bb8aae685166434a5232ac074 sampleid=1_launch read=4350 ch=204 start_time=2024-11-10T13:16:00Z model_version_id=dna_r10.4.1_e8.2_5khz_400bps_sup@v4.2.0 barcode=barcode05
TGGTACAGATCGTAAAATTGCGTAAGCAAATATAAAGTATCATTCAGGTTTAATATGTAAAGGTGTATTTAAAGGATCAGCTGGAAAAAAATTTTCCTTTGCTATTCTAAAATGAAAATCAATAAAAAATGATAATATTAAGCAATAAAATATTACTATTAATATTAAAGAAATTAAATCTTTAAATATAAATCTTTTATTAAAATAGATTTTATCTTTTCTTGAATTTAATCCTATTTGGTTAGATGAGCCTTTTTCATGAAGAATAGATAAATGAATTATTGATATAGCTAAAATTATTAAAGGTATTAAAAAATGTAAAGAAAAATCGATTTAATGTAGGATTATCAACGGAAAATCTTCCTCAAACTCAAAAAACAATTTTTTTCCCTAAAAATGGAATTGAAGATAAAATATTAGTAATAACAGTTGCTCCCCAAAAAGATATTTGTCCTCAAGGTAAAACATACCCAATAAAAGCGGATCCTATAATTA
+
=>=<===;:9855556;<<99777679::;;:::::::;999::99:98;::;:99999:::99877889<<<;9888898:;;<<>>?9877:<<<99;:<;;::;<43100,,-..0.,,,,-;99775665566666544556889;;:99987776656444320/////:;9776679;>=;988789::<<<:88878:9977789?=;::::@@>?:99:9;:<:99999::::::98776556668=FIE;;;;<?9:;?;;:<<A@=;;;;<::9888777789:;;<;;::9997755678899<:87777844+(<B?600001;=::==@@?==;;(''''2234:;:::99:(((()4566;::;:::;<?BHFG>=;/199<@?:87777877::9:;<==;99876655587776666887841999;987889;<;;:9977777:;;;;9766778:8876664/////456775545
@b9d801b4-f16e-4604-a251-cc2f9b7ec781 runid=3ffb29643267db9bb8aae685166434a5232ac074 sampleid=1_launch read=3049 ch=115 start_time=2024-11-10T13:15:48Z model_version_id=dna_r10.4.1_e8.2_5khz_400bps_sup@v4.2.0 barcode=barcode05
AATTATAGGATCCGCTTTTATTGGGTATGTTTTACCTTAACAATGTCTTTTGGGGAGCAACAGTTATTACTAATATTTTATCTTCAATTCCATTTTTAGGGAAAAAAATTGTTTTTTGAGTTTGAGGAAGATTTTCCCGTTGATAATCCTACATTAAATCGATTTTTTTCTTTTACATTTTTTAATACCTTTAATAATTTTAGCTATATCAATAATTCATTTATCTATTCTTCATGAAAAAGGCTCATCTAACCAAATAGGATTAAATTCAAGAAAAGATAAAATCTATTTTAATAAAAGATTTATATTTAAAGATTTAATTTCTTTAATATTAATAGTAATATTTTATTGCTTAATATTATCATCTTTTATTGATTTTCATTTTAGAATAGCAAAGGAAAATTTTTTTCCAGCTGATCCTTTAAATACACCTTTACATATTAAACCTGAATGATACTTTATATTTGCTTACGCAATTTTACGATCTGTACCAA
+
000B@A@AACCHLFGGHGGGQGGDHJH{J{OR{KF@F2.--.02-----953566?DDCCCCDFDFGE{MKFMLFMJJOGRKIMKMJHJKLGEGSL{332218CEL{IHGDGDGGJE88778:7CHHML{OSABC?@6++@FUGHLOFLGHIEQGPMEEDA@ABALFHHJE@>9(<>=>7/.GDKIGEFGF{GMIFFD{H=====ECBACBEHEEDCB@AADFHG{FKHGIHHFCCDBGFDEHEGFCRKFEDEGGHIDDCCCFFKFDJFHJFGDGB44//....7@AA@ABBA@?@BDCDFCEHGGECCFBHFCEDCCA@KFHFHGHIFEBBBBBCAA??>@@DCIFJHFFDGFDDDCEBCBCBEDLGHA8ACDFEJ{JMcKDFDBGCA=>=E@@@AECCHBIHLQ{{{{IDDDFEDFGD@??>FRBCHEF655<5<=?>>=??@A@BB??===>???@@@A?>>?@ABA?=::::;@DEF@:988:=>???A?
@77ffb9ec-707d-4bf4-8aca-0213acbe98fe runid=3ffb29643267db9bb8aae685166434a5232ac074 sampleid=1_launch read=2554 ch=8 start_time=2024-11-10T13:15:55Z model_version_id=dna_r10.4.1_e8.2_5khz_400bps_sup@v4.2.0 barcode=barcode05
TGGTACAGATCGTAAAATTGCGTAAGCAAATATAAAGTATCATTCAGGTTTAATATGTAAAGGTGTATTTAAAGGATCAGCTGGAAAAAAATTTTCCTTTGCTATTCTAAAATGAAAATCAATAAAAAATGATAATATTAAGCAATAAAATATTACTATTAATATTAAAGAAATTAAACCTTTAAATATAAATCTTTTATTAAAATAGATTTTATCTTTTCTTGAATTTAATCCTATTTGGTTAAATAAGCCTTTCATGAAGAATAGATAAATGAATTATTGATATAGCTAAAATTATTAAAGGTATTAAAAAATGTAAAGAAAAAAATGGATTTTAATCAGTATGGAAAATCTTCCTCAAACTCAAAAAACAATTTTTTTCCCTAAAAATGGAATTGAAGATAAAATATTAGTAATAACTGTTGCTACCCCAAAAAGATATTTGTCCTCAAGGTAAAACATACCCAATAAAAGCAGATCCTATAATTA
+
75555789874////06553.++++-899::532111343457788888888:97750.,,,157667666576756667788999<<<:9989849565,-:977766778966668877777778999786655555555522223971322246777877555556544446556433476<=997544444677:7665678311111<;:8889<9;955566:865433323)''((&&)'',,,-4,+,25544-----434668976666767544445555532012111//7664347668663311-,,-/4567999+++++/0*+)*-21//+++45/-'&%$%')001/6,,,008865667;@CAB?98166779988999:8884433299876610000044444565/.'&&&&'-45988788:93211014498888778754444575544454))('),+++*+++(
@23801a81-d6f9-4842-9221-c006b71226f9 runid=3ffb29643267db9bb8aae685166434a5232ac074 sampleid=1_launch read=2409 ch=37 start_time=2024-11-10T13:15:58Z model_version_id=dna_r10.4.1_e8.2_5khz_400bps_sup@v4.2.0 barcode=barcode05
TTAATTATAGGATCCGCTTTTATTGGGTATGTTTTACCTTGAGGACAAATATCTTTTTGGGGAGCAACAGTTATTACTAATATTTTATCTTCAATTCCATTTTTAGGGAAAAAAATAGTTTTTTCGTTTGAGGAAGATTTTCCGTTGATAATCCTACATTAAATCGATTTTTTTCTTTACATTTAATACCTTTAATAATTTTAGCTATATCAATAATTCATTTATCTATTCTTCATGAAAAAGGCTCATCTAACCAAATAGGATTAAATTCAAGAAAAGATAAAATCTATTTTAATAAAAGATTTATATTTAAAGATTTAATTTCTTTAATATTAATAGTAATATTTTTATTGCTTAATATTATCATTTTTTATTGATTTTCATTTTAGAATAGCAAAGGAAAATTTTTTTCCAGCTGATCCTTTAAATACACCTTTACATATTAAACCTGAATGATACTTTATATTTGCTTACGCAATTTTTACGATCTGTACCAA
+
(((((ECCOJHFJLEGHM{MJFJ{IMLJ{{O`LPGKHF{C33666:/++,?NIHEE?<=GEJMPIFJGHJKJ{{M{N{ILOKNTNK{{I{II{JNKNKFHH{P{EBE=9<O{{{{{ZGFBB=:<,))))?AGEIJ{JGK{94G<<CLNMJOLNO{KI{{J{{IK{EIJ{K{{{{840-,1DIKKLK{R{{M{{SOOKHNKL{MHNSMKIMKHJXQQKOHFG{{>>54445FPHIO{JRHI{Q{{JIIL{BA5*''''*7?@@BEKI{PGGFH@@@ENSM{{HMLJ{SI{JIJMJFEDCEGJJFO{{{J{{{L{{HHM{J{N{{{{{P{RQ{IIKHGHFDDCBEDCDGSHFH{IIFQHEIEGEEEEEHMFKJKQ{IFN{SM{JA@?@@::99:88899FFFEU{FDCBCHHJHFAAFKKHHA<;420444BBBBBBBE>@EEECDEEGEFHCAA?>>>>?AAC?CA?@BBBBEA@@?>?><,)((&(())*079??A?
@afff4baf-5496-489f-8f52-377e43f70b98 runid=3ffb29643267db9bb8aae685166434a5232ac074 sampleid=1_launch read=90341 ch=255 start_time=2024-11-15T04:23:14Z model_version_id=dna_r10.4.1_e8.2_5khz_400bps_sup@v4.2.0 barcode=barcode05
AATTATCAGATTGCTTTTATTGGGTATGTTTTACCTTGAGGACAAATCTGTTTGGGGAGCAACAGTTATTACTAATATTTTATCTTCAATTCCATTTTTAGGGAAAAAAATTGTTTTTTGAGTTTGAGGAAGATTTTCCGTTGATAATCCTACATTAAATCGATTTTTTTCTTTACATTTTTTAATACCTTTAATAATTTTAGCTATATCAATAATTCATTTATCTATTCTTCATGAAAAAGGCTCATCTAACCAAATAGGATTAAATTCAAGAAGATAAAATCTATTTTAATAAAAGATTTATATTTAAAGATTTAATTTCTTGATGATGGTCATATATTACTTGTTGATGTTCTAGGTTTTGATTTTAATTTCAAGTAGCAAAGGAAAATTTTTTTTCCAGCTGATCCTTAAATACACCTTTACATATTAAACCTGAATGATACTTTATATTTGCTTACGCAATTTTACGATATCTACTACC
+
;:::66&&&&&'&'(+)('%&&&059;;<=83244553223301..*'&&&&('010898888;:;<<<=>>>=:::::>@@@?>>:::99<=<;??B?000/.1687898-,*+,,6;321012099989:;:::9-73338;>>==<;;;;;;==>>@;99999EBDEA>1-,1==>@CEFA>;;::;=????@>==>@?@?>==<==;;<<<?>>>?@A7>9988887889?>==:>?>=;<=?@++++;>=;;;;:;;<=><<;;863-)(((//1238+****1116941357<;:81287784=A>>=:-((33:32/'()(()**-'&&&&()*'&'((*,%%&&((%%$####$''''('&%%'''%$$$$$$$'''')**+.).,,-25410/02667=20..)(-,-0001768478953222257:-,,,,56/(''((24311114:888889:BCE?=/////,+***,,/
@8f7ae92d-d38c-40fb-9bda-4692504e3b54 runid=3ffb29643267db9bb8aae685166434a5232ac074 sampleid=1_launch read=335375 ch=411 start_time=2024-11-15T04:25:11Z model_version_id=dna_r10.4.1_e8.2_5khz_400bps_sup@v4.2.0 barcode=barcode05
AATTATAGGATCCGCTTTTATTGGGTATGTTTTACCTTGAGGACAAATATCTTTTGGGGAGCAACAGTTATTACTAATATTTTATCTTCAATTCCATTTTTAGGGAAAAAAATTGTTTTTTGAGTTTGAGGAAGATTTTCCGTTGATAATCCTACATTAAATCGATTTTTTTCTTACATTTTTTAATACCTTTAATAATTTTAGCTATATCAATAATTCATTTATCTATTCTTCATGAAAAAGGCTCATCTAACCAAATAGGATTAAATTCAAGAAAAGATAAAATCTATTTTAATAAAAGATTTATATTTAAAGATTTAATTTCTTTAATATTAATAGTAATATTTTATTGCTTAATATTATCATTTTTTATTGATTTTCATTTTAGAATAGCAAAGGAAAATTTTTTTCCAGCTGATCCTTTAAATACACCTTTACATATTAAACCTGAATGATACTTTATATTTGCTTACGCAATTTTACGATCTGTACCA
+
GDHEDEEGDFFDB10000415EBBDDDFA<;97.,,,,((168?====;;895,/)2>>DELEDCCBDGEDGHHJAA?BCFEGKDEBDDFGBCBDCCHGKIDHED?FIGK{{YICDFBBCC????@DFDHDFFFNHEJFMK==ACCFDDCCECFFDCCDCGHE>>>>>EEJ{@@?()A@CFPJSJHCCDDDBA:>B@???BMFEECA????@@A?>=>??ABAADDBCAABCDICDBBBDCDCB@?@AAABBABCBBCCCEBBCFECBBB++((((11<=@A@ABC>><49:-*A99@AAABCCEDFAAADAGB>>>>?ACBBFEGEF@@D@@@A@BBA>><<<>?EFECD>>@AA@@>>>?@ABBCEEGJFIICECDDIHFDDCDFDCBA?@@::;8:57<5.&%%&)--3---5<<===>@ABA?><===>=>C>@?>>=>>>>=>>==;;:::<;==>0=;:;;=?>>=;999:;?A@:5---,-,+++,2
@141cbf07-fbd6-4274-b44d-0063784b54ed runid=3ffb29643267db9bb8aae685166434a5232ac074 sampleid=1_launch read=335506 ch=411 start_time=2024-11-15T04:26:45Z model_version_id=dna_r10.4.1_e8.2_5khz_400bps_sup@v4.2.0 barcode=barcode05
AATTATAGGATCCGCTTTTATTGGGTATGTTTTACCTTATAATATCTTTTGGGGAGCAACAGTTATTACTAATATTTTATCTTCAATTCCATTTTTAGGGAAAAAAATTGTTTTTTGAGTTTGAGGAAGATTTTCCGTTGATAATCCTACATTAAATCGATTTTTTCTTTACATTTTTTAATACCTTTAATAATTTTAGCTATATCAATAATTCATTTATCTATTCTTCATGAAAAAGGCTCATCTAACCAAATAGGATTAAATTCAAGAAAAGATAAAATCTATTTTAATAAAAGATTTATATTTAAAGATTTAATTTCTTTAATATTAATAGTAATATTTTATTGCTTAATATTATCATTTTTTATTGATTTTCATTTTAGAATAGCAAAGGAAAATTTTTTTCCAGCTGATCCTTTAAATACACCCTTACATATTAAACCTGAATGATACTTTATACTTGCTTACGCAATTTTACGATCTGTACCAA
+
=<::7667798865678:><<>=<<<;:::;<>?A>=:('%%%%'''(..,388<88888888999:;:;;88999=?=:99:889999:53354878<:6@EFGCC=<999;:;<(''''),8<:9988999=<7222239977789::99999;:6333359DG@88729<;;;::FCA;:9889:8<:889:=@>><;88778989877888:;;;=<<;*****868899;<==?;;5554498898898::::<<;9977('''').867878<<<::99:=>>=9989:999:;;;99999::87789::<<==??>=:988999:8770000285;<<=:::997766677899;<@A@?<<98788==;;;;>>9998677789;;;;<;;<>@CAA@=;::::::;;;=>6=<531113((8()::987767667555557787733+:5)((((8775211139:;;5221153333388
@b90e24a7-f28a-4300-9695-9914a4c8339d runid=3ffb29643267db9bb8aae685166434a5232ac074 sampleid=1_launch read=335653 ch=411 start_time=2024-11-15T04:33:57Z model_version_id=dna_r10.4.1_e8.2_5khz_400bps_sup@v4.2.0 barcode=barcode05
TGGTACAGATCGTAAAATTGCGTAAGCAAATATAAAGTATCATTCAGGTTTAATATGTAAAGGTGTATTTAAAGGATCAGCTGGAAAAAAATTTTCCTTTGCTATTCTAAAATGAAAATCAATAAAGAAGAAAAAATGATAATATTAAGCAATAAAATATTACTATTAATATTAAAGAAATTAAATCTTTAAATATAAATCTTTTATTAAAATAGATTTTATCTTTCTTGAATTTAATCCTATTTGGTTGATAGAGCCTTTTTCATGAAGAATAGATAAATGAATTATTGATATAGCTAAAATTATTAAAGGTATTAAAAAATGTAAAGAAAAAAATCGATTTAATGTCGGATTATCAACGGAAAATCTTCCTCAAACTCAAAAAACAATTTTTTCCCTAAAAATGGGATTGAAGATAAAATATTAGTAATAACTGTTGCTCCCCAAAAAGATATTTGTCCTCAAGGTAAAACATACCCAATAAAAGCGGATCCTATAATTA
+
A?@?@@B?<;:99:;<?@A<<;=<;:;;;<=>??@?@???????@?@>>?>?A?=<<;;<=<<<<;;==?ABC@?==<<==>??@ADEFDCA@A>?=98959@?==<=>>>?@=>>>@@?=<<99:52100223<=<:<;:9;:;;;;;<;;<<<====<<===<<<<;;::;;<=;;<<=@>>?=<<==>BA?==<;;<==>CDA>=<<?@>;;:;<<B?F>>=<622..23:<;;=;;;<<>A@ACB433*))((,,,/...7@=<=;<?>:88889<<;;<;<==>;;::8999:<<=>>>:99978878821111;@?=98778:>???@?==(((((0))))**'%%%')**)((((-.1779850/--.00/28=<;:;:967764001121,-22:;:33333778999889:;=<::8754445778:<====>>>;8?@>>;87767899;;;;:9999::;<<:87887997676797100005787.----
@bad9396d-57e5-4a1a-b330-bf8c02e7bbc0 runid=3ffb29643267db9bb8aae685166434a5232ac074 sampleid=1_launch read=196719 ch=394 start_time=2024-11-15T04:34:40Z model_version_id=dna_r10.4.1_e8.2_5khz_400bps_sup@v4.2.0 barcode=barcode05
AATTATAGGATCCGCTTGCTTGGGTATGTTTTACCTTTGAGGACAAATATCTTTTTGGGGAGCAACAGTTATTACTAATATTTTATCTTCAATTCCATTTTTAGGGAAAAAAATTGTTTTTTGAGTTTGGGGAAGATTTTCCGTTGATAATCCTACATTAAATCGATTTTTTTCTTTACATTTTTAATACCTTTAATAATTTTAGCTATATCAATAATTCATTTATCTATTCTTCATGAAAAAGGCTCATCTAACCAAATAGGATTACAGTTCAAGAAAAGATAAAATCTATTTTAATAAAAGATTTATATTTAAAGATTTAATTTCTTTAATATTAATAGTAATATTTTATTGCTTAATATTATCACTTTTTATTGATTTTCATTTTAGAATAGCAAAGGAAAATTTTTTTCCAGCTGATCCTTTAAATACACCTTTACATATTAAACCTGAATGATACTTTATATTTGCTTACGCAATTTTACGATCTGTACCAA
+
GJDD@>+*(&'((((,1)(((()+?DIFKHHFEHCCB-*+6678>>?>ACDBBAE@?CBADFEEDFGL{JKFFJNHFIPFRGGHK{LGFGVKFHGK@@CQKH=>==>AHJGGEJFC7777FLA@;>?3++D@@HEEIEEBAD<<?CEDHOIHIKLQIINJMIFEJIKGFIS{JC340.0???<544>?>@>>:75NJC@@AB>:EDEGFDFEEEHDFDEFDHGHHRGDG::::;B:::DICEMFCCBBBEFNFFDEEEFDEE@BBC7*((''(2334:=BA@@@ADJGECBACHFDCB>>???DCEF?@DFDFAJGBBBBDEHGIFFEHLFDCBBDCBECB@@?@ACDJ{NNHCECCCCCBBBECECBCBBCDFEIFFDFFHJGGFECA@A@BAAA@ACEEDDHEEEIFJEH@<67BEA@AA@BFD@AGBAC??>55:66AA???@?@>>?=====?@A@@?;.>???BAABA@?9999:BDIFC333.......?>
@bed553f5-1c3b-47c9-9f21-ab8994947bc0 runid=3ffb29643267db9bb8aae685166434a5232ac074 sampleid=1_launch read=93679 ch=500 start_time=2024-11-15T04:35:36Z model_version_id=dna_r10.4.1_e8.2_5khz_400bps_sup@v4.2.0 barcode=barcode05
AATTATAGGATCCACTTATTGGGTATGTTTTACCTTGAGGACAATATCTTTTTGGGGAGCAACAGTTATTACTAATATTTTATCTTCAATTCCATTTTTAGGGAAAAAAATTGTTTTTTGAGTTTGAGGAAGATTTTTCCGTTGATAATCCTACATTAAATCGATTTTTTTACATTTTTAATACCTTTAATAATTTTAGCTATATCAATAATTGATTTATCTATTCTTCATGAAAAAGGCTCATCTAACCAAATAGGATTAAATTAGAAAAGATAAAATCTATTTTAATAAAGATTTATATTTAAAGATTTAATTTCTTTAATATTAATAGTAATATTTTATTGCTTAATATTATCATTTTTTATTGATTTTCATTTTAGAATAGCAAAGGAAAATTTTTTTTCCAGCTGATCCTTTAAATACACCTTTACATATTAAACCTGAATGATACTTTATATTTGCTTACGCAATTTTACGATCTGTACCAA
+
;;;><<9999800+,235;<<<JGK{FGHMMGJGFJ@DGD@@))))DDEBAJEDEJGDILJ{IHMJJ{I{OIEL{HIHMK{\{{M\GJGFHED.---4@----=EEHOHHFDBAABBMJHFGGGLGHNHJOVOHGGDAA@669CGKJH{LJLOQJ{HLS{JH@??=:66675655579<<?A@@A?>>=KO{E{EJI@KIGIEIFH<;;;=ED.....EGKHI{PO{LH{{FITIHK{K{FJKKEDCCC{GJIGHGFFNHD?;89,,,,222232222=@?>;;=<<A6379(>@ADCDCA@@?BHFABC=;<3361033*+=CIG==B@AACCGF@?>95AB>=A.***=>BCCJEGHH{{{JG{IKG?GVEECEIGLMJM{IIKGJIJIGFGILJCEBDCEDCCDIJHIKHGJIKFIJFECBDABAGADGJJFFFEEKFF=>>==DFCE@><9?9///-,---06::<=GFZEHA@@@AEMJGFGH
@bb85d915-1f9d-440b-8570-1207acea7a09 runid=3ffb29643267db9bb8aae685166434a5232ac074 sampleid=1_launch read=179082 ch=485 start_time=2024-11-15T04:40:38Z model_version_id=dna_r10.4.1_e8.2_5khz_400bps_sup@v4.2.0 barcode=barcode05
AATTATAGGATCCACTTTATTGGGTATGTTTCCCTTAAGGACTAATATCTTTGGGGAGCAACAGTTATTACTAATATTTTATCTTCAATTCCATTTTTAGGGAAAAAAATTGTTTTTTGAGTTTGAGGAAGATTTTCCGTTGATAATCCTACATTAAATCGATTTTTTTTTCTTACATTTTTTAATACCTTTAATAATTTTAGCTATATCAATAATTCATTTATCTATTCTTCATATGAAAAAGGCTCATCTAACCAAATAGGATTAAATTCAAGAAAAGATAAAATCTATTTTAATAAAAGATTTATATTTTAAAGATTTAATTTCTTTAATATTAATAGTAATATTTTATTGCTTAATACTATCATTTTTTATTGATTTTCATTTTAGAATAGCAAAGGAAAATTTTTTTCCAGCTGATACCTTAAATACACCCTTACATATTAAACCTGAATGATACTTTATATTTGCTTACGCAATTTTACGATCTGTACCATGCTTTTATTGGGTATGTTTTACCTAGAGGACAAATATCTTTTGGGGAGCAACAGTTATTACTAATATTTTATCTTCAATTCCATTTTTAGGGAAAAAAATTGTTTTTTGAGTTTGAGGAAGATTTTCCGTTGATAATCCTACATTAAATCGATTTTTTCTTTTTACATTTTTAATCCTTTAATAATTTTAGCTATATCAATAATTCATTTATCTATTCTTCATGAAAAAGGCTCATCTAACCAAATAGGATTAAATTCAAGAAAGAATAAATATATTTAATAAAAGATTTATATTTAAAGATTTAATTTCTTTAATATTAATAGTAATATTTTATTGCTTAATATTATCATTTTTTATTGATTTTCATTTTAGAATAGCGAAGGAAAATTTTTTTCCAGCTGATCCTTTAAATACACCCTTACATATTAAACCTGAATGATACTTTATATTTGCTTACGCAATTTTACGATCTACCAA
+
9878766556555225/.***%$$$$$$$$%$)(()''*,,.,****1--,-*45484433456678787668666668<:776665544-+))*++336:97=@??=<;;6666587-,,,,-+.3447666660+.)))+.5323235557779887/(((()33678:'''&,*****<><9666456425755569=<::9777767788776677798744444789:990-,-002444344566656887555333320...00765444466666678:76555679:7655554556774333*)--(((((3;;;<;;<=:9877787764444579:;>=<=6656579311115999;<<:75544466;8898;2..-.//333567:89;<===<><<<:9777665)(((/()2/35322++4+,>?=<<>>AHHHA@A??G{C96540;5444222434;<=IFG{JLG;;;;;BAAA@AA@CCEFK?CBCCIHFIBFB@31=<;***..011=?=@FBA<=>1111844444@@CIEMHIFFQFFGGCAG?A?@=778@ACEBAEHPGBAA95?AA?@???:9999??1////0/011?CCC@@?>:;558;>BDDFFDFDFDBCDCBB322227::>;;2,+)).<<;:5756+*+++++-:;>@@CLGCBAAB@@????@A@A@BECCEECBCCA>>=99:44446C@@>>@AAAAA@@@ABCC88/....4212-.0/..-+++&&*)'+01.//.07<>C>7@>???BA@@@?BC@???ABCEBEAADC?>==>@@@@@?>>>>>@@CEDCDA>??>@D@A@<=ABCBFBGCB@@@@@AAEFHECC<9>==;:::*****::<?@ABEGFFBB9:>AA@@BA@@855<8/...3/.3-.01001111;;;:998899;9:870?==<=:::;:855556>ABA@..........
@6ff788ae-957f-41bf-be9b-d27a95dc5914 runid=3ffb29643267db9bb8aae685166434a5232ac074 sampleid=1_launch read=196938 ch=394 start_time=2024-11-15T04:41:38Z model_version_id=dna_r10.4.1_e8.2_5khz_400bps_sup@v4.2.0 barcode=barcode05
TGGTACAGATCGTAAAATTGCGTAAGCAAATATAAAGTATCATTCAGGTTTAATATGTAAAGGTGTATTTAAAGGATCAGCTGGAAAAAAGTTTTCCTTTGCTATTCTAAAATGAAAATCAATAAAAAATGATAATATTAAGCAATAAAATATTACTATTAATATTAAAGAAATTAAATCTTTAAATATAAATCTTTTATTTAAAATAGATTTTATCTTTTCTTGAATTTAATCCTATTGGTTAGATGAGCCTTTTTCATAAAGAATGGATCAATGAATTATTGATATAGCTAAAATTATTAAAGGTATTAAAAAAATGTAAAGAAAAAAATCGATTTAATGTAGGATTATCAACGGAAAATCTTCCTCAAACTCAAAAAACAATTTTTTTCCCTAAAAATGGAATTGAAGATAAAATATTAGTAATAACTGTTGCTCCCCAAAAAGATATTTGTCCTCAAGGTAAAACATACCCAATAAAAGCGGATCCTATAATTA
+
B>>??@B??=97888:???::89899;;;<====>===<<<;;;;<<9999:?><;:99:;;:::99;;<>>>=<;<;;<<===>?A@B??=>???>875,-8753,++++111::<@D:7776314===88887<:99999<;;999:6099:;;<<<<<<==<=<<<;;;;;>====<;===@A@?>==>>33333;;8*()679755576A=<22227311-./<=>>@@,,,,,4)):<;;::999889:>DC;980//,+++))(((()**5666=<=877779889:;==>><<66668<<<<<45833887532335>>>AACA@944445=>>;:9989:;<=5110//334@@;;/....;=?>?>><<;<:9889:>CEGCCCB:>?==>=;::9898778899978::9987776678899:;;99888<<>>;<;:89:=655666=<;988989::::::;;<<:::::;844444899654445
@1661081e-3fb5-4dd6-a251-3390a6b240b9 runid=3ffb29643267db9bb8aae685166434a5232ac074 sampleid=1_launch read=95056 ch=500 start_time=2024-11-15T04:55:28Z model_version_id=dna_r10.4.1_e8.2_5khz_400bps_sup@v4.2.0 barcode=barcode05
TTCCGTAGGATCGTAAAATTGCGTAAGCAAATATAAAGTATCATTCAGGTTTAATATGTAAAGGTGTATTTAAAGGATCAGCTGGAAAAAAATTTTCCTTTGCTATTCTAAAATGAAAATCAATAAAAAATGATAATATTAAGCAATAAAATATTACTATTAATATTAAAGAAATTAAATCTTTGATACGATCTATAAATAGATTTTATCTTTTCTTGAATTTAATCCTATTTGGTTCCATCGAGCCTTTTTCATGAAGAATAGATAAATGAATTATTGATATAGCTAAAATTATTAAAGGTATTAAAAAATGTAAAGAAAAAAATCGATTTAATGTAGGATTATCAACGGAAAATCTTCCTCAAACTCAAAAAACAATTTTTTTCCCTAAAAATGGAATTGAAGATAAAATATTAGTAATAACTGTTGCTCCCCAAAAAGATATTTGTCCTCAAGGTAAAACATACCCAATAAAAGCGGATCCTATAATT
+
E?0*(((4:9:98899EDE@<<<ACFGIFHHGDEFDGGRLIOK{KBCBB>?C>B87776555AGMB@@>?B=@DCCCC=:899;B=??ABCBAAA@95,,-./FGGE@@@AIJ{RKGLIJHHJJFLGGFHKIMKHGIOH{IGOHINFJMIFFJHGFFGLJ[JIJLTNEC>2DIFDGGGMRHBE@+++**)))),111999@@>>?@D>MDDIGLCNC89@ABLHJHMHKEBA.-*))'&&%%%%%&(546=::@DDFDJEGH><===??>00011;>A@@EEDIDEEIIJL{NHEKGKIFHFFFVCBDGJLMEEDGEBC;899AA@=98889??SBC=<<=BBDD@@@@?@?>B9B664325589;;=AA@CEKHHHHIGFHK{{C?9374459;778>?>;=>76668CE@C9988<A@AFFFFACDC;::::C?GKFKJJIGDE?:;>>?@???@BA@@ALFFBED?9=@@AC>:@=<9889;:<===@
@da1a8f6e-c1c3-4262-93d3-30dc6a33153a runid=3ffb29643267db9bb8aae685166434a5232ac074 sampleid=1_launch read=336837 ch=411 start_time=2024-11-15T04:56:53Z model_version_id=dna_r10.4.1_e8.2_5khz_400bps_sup@v4.2.0 barcode=barcode05
TGGTACAGATAAGAGTAAAATTGCGTAAGCAAATATAAAGTATCATTCAGGTTTAATATGTAAAGGTGTATTTAAAGGATCAGCTGGAAAAAAATTTTCCTTTGCTATTCTAAAATGAAAATCAATAAAAAATGATAATATTAAGCAATAAAATATTACTATTAATATTAAAGAAATTAAATCTTTAAATATAAATCTTTTATTAAAATAGATTTTATCTTTTCTTGAATTTAATCCTATTTGGTTAGATGAGCCTTTTCATGAAGAATAGATAAATGAATTATTGATATAGCTAAAATTATTAAAGGTATTAAAAAATGTAAAGAAAAAAATGGATTAGATGTAGGATTATCAACGGAAAATCTTCCTCAAACTCAAAAAACAATTTTTTCCCTAAAAATGGAATTGAAGATAAAATATTAGTAATAACTGTTGCTTACAAAAGATATTTGTCCTCAAGGTAAAACATACCCAATAAAAGCGGATCCTATCATTA
+
/+,0002410)'''&&'(010.,*)***-344565333314434432('''')1/1544322233110//00233411+++++++478899:6322255555867664555687784444996554554344333333445544343444445554443344455532222433343543422344454321000/,,,-0/778677752212276654459887665768543223534443554222113/.--14,443333333322221454444343411110122355555544443432111/...88875300114-,,.644----/(''''(32123332211/++++-56545544(('&&,,//10562,,+,-/.002554446775444344443333466743322011114456567662...-,../-.-./-06665323243/././0--00)74443312***)),-(&%%(($
@aadef50e-acb9-420c-a71a-b4821f8c9bff runid=3ffb29643267db9bb8aae685166434a5232ac074 sampleid=1_launch read=221679 ch=433 start_time=2024-11-15T05:00:28Z model_version_id=dna_r10.4.1_e8.2_5khz_400bps_sup@v4.2.0 barcode=barcode05
AATTATAGGATCCGCTTTTATTGGGTATGTTTTACCTTGAGGACAAATATCTTTTTGGGGAGCAACAGTTATTACTAATATTTTATCTTCAATTCCATTTTTAGGGAAAAAAATTGTTTTTTGAGTTTGAGGAAGATTTTCCGTTGATAATCCTACATTAAATCGATTTTTTTCTTTACATTTTTTAATACCTTTAATAATTTTAGCTATATCAATAATTCATTTATCTATTCTTCATGAAAAAGGCTCATCTAACCAAATAGGATTAAATTCAAGAAAAGATAAAATCTATTTTAATAAAAGATTTATATTTAAAGATTTAATTTCTTTAATATTAATAGTAATATTTTATTGCTTAATATTATCATTTTTTATTGATTTTCATTTTAGAATAGCAAAGGAAAATTTTTTTCCAGCTGATCCTTTAAATACACCTTTACATATTAAACCTGAATGATACTTTATATTTGCTTACGCAATTTTACGATCTGTACCAA
+
AENGIFEDLGKO{JHHJC?=<===AGIGHQJOL{OQP>:::;;;9:::;FABAA=99@@?@BA9999:GGIJHKKIJFHIHJLLKGNR{GGGNEGI@ABIJIJF{GEJGMU{{JJHMJHMQ{43333@<=QGPGCBA>:4*7000<CGJHRIHJHHIJJJLLFCCDFEGJHJFE?@5..<><?;;C@BB@?=>0+,NIEDEEG{OK{FLKGGG=>>>?GIHDGEEL{HKI@@@@@FEFHEJJLLJGHEEKG;;;<EF11111@BCAC@55346>==>ACA?BECCNHKIHFDDGFDFDBCEGDGDEJGLFEHLG{JHEFFOIGGGJJGJIGCFBBAAABCBABABBCDTJIGKJDGDDCDBEEDBCCDFEJMIKFOLFEBI77588<;5))))'))'&'))113:5==>?BC=:77:=>?ICIIFJBFFBDDA@>66=5622210001ABB>===<>>?@AAAABBABCCBBBA@==<<=ACEB@88888?@A@AA@
@8b3a046a-6ff6-47a6-b229-a60f37646b93 runid=3ffb29643267db9bb8aae685166434a5232ac074 sampleid=1_launch read=86921 ch=420 start_time=2024-11-15T05:03:58Z model_version_id=dna_r10.4.1_e8.2_5khz_400bps_sup@v4.2.0 barcode=barcode05
AATTATAGATACACTTATTGGGTATGTTTTACCTTGAGGACAATATCTTTTGGGGAGCAACAGTTATTACTAATATTTTATCTTCAATTCCATTTTTAGGGAAAAAAATTGTTTTTTATAGAGTTGGAGGACATTTTTAGTTTGATAATCCTACATTAAATCGATTTTTTTTTTACATTTTAATACCTTTAATAATTTTAGCTATATCAATAATTGATTTCCTGTATTTACTCCCATGAAAAAGGCTCATCTAACCAAATAGGATTAAATTCAAGAAAAGATAAAATCTATTTTAATAAAAGATTTATATTTAAAGATTAATTTCTTTAATATTAATAGTAATATTTTATTGCTTAATATTATCCTTTAATTTCACTTAATAGCAAAGGAAACTTTTTTCAGCTGATCCTTTAAATACACCCTTACATATTAAACCTGAATGATACTTTATATTTGCTTACGCAATTTTACGATCTGTACCAA
+
(())))''''&&%%%(&'*++,356667893321*''(-,-.11134456:6:988776665555555555533445:=<9889656565779:<==76657;8@B><;;98888;;20))))))'&'***&%%$%+/,---/.28878544546775566+)))*.452/--..2442/8697666679554466678653344-,,.-.--.-('''''(('''&&)(),)))()0///6996440//++,,,---2/11.+++..0121222477;965556672211255/....68787888876665994555/07798::;:977666665433335679=;997777676555455333-(''''(&%%&%(112334533000++)),-.-*++066766796457532223*)4))87655545445444445555666298778666551....079:95/...05554465
@f03d668c-4e07-46a4-8f0e-acbca58e1521 runid=3ffb29643267db9bb8aae685166434a5232ac074 sampleid=1_launch read=337203 ch=411 start_time=2024-11-15T05:04:59Z model_version_id=dna_r10.4.1_e8.2_5khz_400bps_sup@v4.2.0 barcode=barcode05
AATTATAGGATCCGCTTTTATTGGGTATGTTTTACCTTTGAGGACAAATATCTTTTGGGGAGCAACAGTTATTACTAATATTTTATCTTCAATTCCATTTTTAGGGAAAAAATTGTTTTTTGAGTTTTGAGGAAGATTTTCCGTTGATAATCCTCTTAAATAGATTTTTTCTTTACATTTTTTAATACCTTTAATAATTTTAGCTATATCAATAATTCATTTATCTATTCTTCATGAAAAAGGCTCATCTAACCAAATAGGATTAAATTCAAGAAAAGATAAAATCTATTTTAATAAAAGATTTATATTTAAAGATTTAATTTCTTTAATATTAATAGTAATATTTTATTGCTTAATATTATCATTTTTTATTGATTTTCATTTTAGAATAGCAAAGGAAAATTTTTTTCCAGCTGATCCTTTAAATACACCTTTACATATTAAACCTGAATGATACTTTATATTTGCTTACGCAATTTTACGATCTGTACCAA
+
'''(.//../01.----*(')-10332334544233321**32333366555545939756433332222244543322223487543443332123458:;32210377620*))))*-42200002(121134556688/**++-3211234.-('()1-----0248532-)*5556489753221236575422379855433332223222234556565555565564454344532001231122233354330000/03.0//000100-011157:7776555555654542222333233477433335666778894765444332101012447986655565554333334468:?<:7754566;;9777862211132334443466778:;<;;9533333444578000/.11121282364322223223345544444457676555567763////034543////0/....33
@9d7c0d3d-ce2a-49c1-837e-614f8930a326 runid=3ffb29643267db9bb8aae685166434a5232ac074 sampleid=1_launch read=337737 ch=411 start_time=2024-11-15T05:16:44Z model_version_id=dna_r10.4.1_e8.2_5khz_400bps_sup@v4.2.0 barcode=barcode05
AATTATAGGATCCGCTTTTATTGGGTATGTTTTACCTCCTTGAGGACAATATCTTTTTGGGGAGCAACAGTTATTACTAATATTTTATCTTCAATTCCATTTTTAGGGAAAAAAATTGTTTTTTCATTTGAGGAAGATTTTCCGTTGATAATCCTACATTAAATCGATTTTTTTCTTTACATTTTTTAATACCTTTAATAATTTTAGCTATATCAATAATTCATTTATCTATTCTTCATGAAAAAGGCTCATCTAACCAAATAGGATTAAATTAAGAAAAGATAAAATCTATTTTAATAAAAAGATTATATTTAAAGATTTAATTTCTTTAATATTAATAGTAATATTTTATTGCTTAATATTATCATTTTTTATTGATTTTCATTTTAGAATAGCAAAGGAAAATTTTTTTCCAGCTGATCCTTTAAATACACCTTTACATATTAAACCTGAATGATACTTTATATTTGCTTACGCAATTTTACGATCTGTACCAA
+
:99865555666422224><8866654555789::9:/--.+,4666+*&%+*+*++1199887776666666678888655669<;:8888887768899;<>;9989<>AC?>2/.((((2;-,++++3335566677;<5000016544456777777787534447@ACBA==<78544633<;=987778;;;:8778:=<:9876555667655667:;;;:876666788798777676656678888777778876666767/)**''''22-332244<44434776899888:988855777889944440**<<=99999=;:9999:86555689:<><<<5555578766777::<=@DA?::87789==:::;>?::98666779;;:;<:<=>BEDEEA;99987888:=>>><97655600:0098778898778777777787899:98889:;;;:633335:<=;70000044444;:
@e5bea4bd-c60a-4fa2-9a3a-6ac6a65ea3d1 runid=3ffb29643267db9bb8aae685166434a5232ac074 sampleid=1_launch read=96819 ch=500 start_time=2024-11-15T05:18:04Z model_version_id=dna_r10.4.1_e8.2_5khz_400bps_sup@v4.2.0 barcode=barcode05
TGGTACAGATCGTAAAATTGCGTAAGCAAATATAAAGTATCATTCAGGTTTAATATGTAAAGGTGTATTTAAAGGATCAGCTAAAAAATTTTCCTTTGCTATTCTAAAATGAAAATCAATAAAATAGATAATATTAAGCAATAAAATATTACTATTAATATTAAAGAAATTAAATCTTTAAATATAAATCTTTTATTAAAATAGATTTTATCTTTTCTTGAATTTAATCCTATTTGGTTAGATGAGCCTTTTCATGAAGAATAGATAAATGAATTATTGATATAGCTAAAATTATTAAAGGTATTAAAAAATGTAAAGAAAAAAATCGATTTAATGTAGGATTATCAACGGAAAATCTTCCTCAAACTCAAAAAACAATTTTTTCCCTAAAAATGGAATTGAAGATAAATATTAGTAATAACTGTTGCTCCCCAAAAAGATATTTGTCCTCAAGGTAAAACATACCAAATAAAGCAGATCCTGTCATTTT
+
A?@EHHEHBC32223<???:944456AAA@@AABDB>>BBBABDBBCBBCDCEFCAA@?ABBAAA@ACCCDFGBFEF66546+++,:999:<<>>BDBFFEDFCCB44444@??@BA;;;74042*'&&'/854433456>>=9<CC@?@<=CCBFCCDBBBA@CBACCDPFDBAAADDDFHHBCA???ABDFGFHEB@DA?A<<<<=EBGDCDE{EF<44455M56{310.''''.43/00117==;;:<=3=B@?@?>??>=====@B@?@@?A@A?==<<<==>>==?@@A55555=><<<=?>>>>==;;<<>@ABEGGFFE5+***+99A?=<;:::;;><<<722224AC@@?=<<<>@CACBA@????><<<</DFF9887<@@AEDB?>=;;;;;;;::48(<<;::;;;;;<<<=<=<<>===+)9?>??=>>=>>9::9:====>><;;:;<<;;;989479948330.-,+)))))-/-
@4e4d3961-6766-4bcc-833d-61c37153eb3c runid=3ffb29643267db9bb8aae685166434a5232ac074 sampleid=1_launch read=198954 ch=394 start_time=2024-11-15T05:18:21Z model_version_id=dna_r10.4.1_e8.2_5khz_400bps_sup@v4.2.0 barcode=barcode05
TGGTACAGATCGTAAAATTGCGTAAGCAAATATAAAGTATCATTCAGGTTTAATATGTAAAGGTGTATTTAAAGGGTCAGCTGGAAAAAAATTTTCCTTGCTATTCTAAAATGAAAATCAATAAAAAATGATGATCCTTAGCAATAAAATATTACTATTAATATTAAAGAAATTAAATCTTAAATATAAATCTTTTATTAAAATAGATTTATCTTTTCTTGAATTTAATCCTATTTGGTTAGATGAGCCTTTTTCATGAAGAATAGATAAAATGAATTATTGATATAGCTAAAATTATTAAAGGTATTAAAAAATGTAAAGAAAAAAATCGATTTAATGTAGGATTATCAACGGAAAATCTTCCTCAAACTCAAAAAACAATTTTTTTCCCTAAAAATGGAATTGAAGATAAAATATTAGTAATAACTGTTGCTCCCCAAAAAGATATTTGTCCTCAAGGTAAAACATTCCAATAAAAGCGGATCCTATCATTA
+
)()4=<>=<;;88899=>>=;88889<<<;;;::;::<;<=>?>88877<=<?=;:99:;<=<<:::;;<=>>=>=>><;;<=>==BCD@=<;61..+-*+5+++('()+8:99::?A>==<:::;=;<;;>44432322)))99::;;<:99::::99::::9:::;8999998876*)*&'0+1-,,-4:::::;>?=;<;:::998;/?==<<3/2+'''))6*+8899<=>75554456644,(((+25559<666310.--/0+++*())))):;<;::;:;88899<<;;:88888987788:<<>DBA<:989:<>?ABCA@922222;<;99877899:97764/0001==<;<<;<<=>A==<:987997889:=AEFJCA?99;;<=<:9998887887789:86976544444577899::9:9::/*+++9766668:99999;888778889::9,''''45887586765566,+*****
@391580cb-6922-4fa1-a38e-f74b8889ef9a runid=3ffb29643267db9bb8aae685166434a5232ac074 sampleid=1_launch read=198982 ch=394 start_time=2024-11-15T05:19:05Z model_version_id=dna_r10.4.1_e8.2_5khz_400bps_sup@v4.2.0 barcode=barcode05
AATTATAGGATCCGCTTTTATTGGGTATGTTTACCTTTGAGGACAATTTATTTTGGGGAGCAACAGTTATTACTAATATTTTATCTTCAATTCCATTTTTAGGAAAAAAATTGTTTTTTGAGTTTGAGGAAGATTTTCCGTTGATAATCCTACATTAAATCGATTTTTTTCTTACATTTTTTAATACCTTTAATAATTTTAGCTATATCAATAATTCATTTATCTATTCTTCATGAAAAAGGCTCATCTAACCAAATAGGATTAAATTCAAGAAAAGATAAAATCTATTTTAATAAAAGATTTATATTTAAAGATTTAATTTCTTTAATATTAATAGTAATATTATTGCTTAATATTATCATTTTTTATTGATTTTCATTTTAGAATAGCAAAGGAAAATTTTTTCCAGCTGATCCTTTAAATACACCTTTACATATTAAACCTGAATGATACTTTATATTTGCTTACGCAATTTTAACATGTACCAA
+
;:8766678;=<:-,,,+***301:;<?==>8(***+4/16622--)))))))-3576666666888::;;;;<<99999?>/////..3333=656643'&&&&&&.<=.----;>FD54433646<=<=>=<;;61:54556:::::;;<<<;;:89865677;CDHEDAA22==;:CFGDA?=<:::=4:40*(((=;@>>;99999:;98899:<<==A77656;;;?;;::8878788965522333<;<>:88888:<<=;>==<<;::;99:::;;;::;<=??>;8888:::;<=?B@222-4:87779:=<;<<>@A?>=<;;;;;9777789;;**7656778<;;;:::99:;>BCB??>>>>>?<;<>C;877787994555<;:<9::;<@C:7445;98989;=?@AA>==8821282:>>;::;====>665558999;<=<=;::;;;=<;8555547971)'&)%%%&&,,
@9bfc3144-2d1b-41c1-85fd-112591e8b935 runid=3ffb29643267db9bb8aae685166434a5232ac074 sampleid=1_launch read=199085 ch=394 start_time=2024-11-15T05:21:31Z model_version_id=dna_r10.4.1_e8.2_5khz_400bps_sup@v4.2.0 barcode=barcode05
AATTATAGGATCCGCTTCTTGGGTATGTTTTACCTTGAGGACAAATATCTTTTTGGGGAGCAACAGTTATTACTAATATTTTATCTTCAATTCCATTTTTAGGGAAAAAAATTGTTTTTTGAGTTTGAGGAAGATTTTCCGTTGATAATCCTACATTAAATCGATTTTTTTCTTTACATTTTTTAATACCTTTAATAATTTTAGCTATATCAATAATTCATTTATCTATTCTTCATGAAAAAGGCTCATCTAACCAAATAGGATTAAATTCAAGAAAAGATAAAATCTATTTTAATAAAAGATTTATATTTAAAGATTTAATTTCTTTAATATTAATAGTAATATTTTATTGCTTAATATTATCATTTTTACCTGATTTTCATTTTAGAATAGCAAAGGAAAATTTTTTTCCAGCTGATCCTTTAAATACACCTTTACATATTAAACCTGAATGATACTTTATATTTGCTTACGCAATTTTACGATCTGTACCAA
+
11,+//01576652232''('(-188889::7655*&&')((())*,-,,,///06978665667789899988867777;<;76678:;:99:89;=>C22227<???=;::::;<<?A;:999;;::87766333412,,.356665556676677687312226CCCB520,'+7779:=C>;865567;::876669<;:8876665566544446899::99887767879987778665577777666888:998656656767((((((776676677877788;==;98789587788999999<;777853398:9:;;9987677777433334669<9==877521234455777797660.**+5:=;45444338876565566676689:;<<:<<98557765554464129755444--7--876556687666555444456788766789:;:97333347998/---,---01144
@e2ccd62a-bc96-4ee9-887a-d53a50a0d435 runid=3ffb29643267db9bb8aae685166434a5232ac074 sampleid=1_launch read=114704 ch=77 start_time=2024-11-15T05:21:51Z model_version_id=dna_r10.4.1_e8.2_5khz_400bps_sup@v4.2.0 barcode=barcode05
TCGTACAGATCGTAAAATTGCGTAAGCAAATATAAAGTATCATTCAGGTTTAATATGTAAAGGTGTATTTAAAGGATCAGCTGGAAAAAAATTTGCCTTTGCTATTCTAAAATGAAAATCAATAAAAAATGATAGTATTAAGCAATAAAATATTACTATTAATATTAAAGAAATTAAATCTTTAAATATAAAATCTTTTATTAAAATAGATTTTATCTTTTCTTGAATTTAATCCTATTTGGTTAGATGAGCCTTTTTCATGAAGAATAGATAAATGAATTATTGATATAGCTAAAATTATTAAAGGTATTAAAAAATGTAAAGAAAAAAATGGATTAGATGTAGGATTATCAACGGAAAATCTTCCTAGAAACTCAAAAAACAATTTTTTCCCTAAAAATGGAATTGAAGATAAAATATTAGTAATAACTGTTGCTCCCCAAAAAGATATTTGTCCTCAAGGTAAAACATACCCAATAAAAGCGGATCCTATAATTA
+
D))))*IECEAADEHHIIHFEECEGFOF{LJH{JFNHHJ{JHIJBABAAIIL{PLKOMK{IIM{P{Q{HPJIMIMJS?>>>>ACAJGKRICB?.((+*,7.<BAAAHH{IGLLHJFLO{KHHIGGGIHGOHIJ@@AB<;::;BFEEDEHHEC*****AAFHKE;::9:;IGINKJIIJKIGI{J{{JLECBA,,;<<<@8BE@@C<3DCDCDEGKTCDECF873''**/://GBBDBBGCACDEEFBB:::::BACB?<===DCCEEI;::::<FCCDBBEHDOHJGFJDBCCCGGHGHD)((()DEFEC510;ACA>96446ACC@ENHHK))))*)'''')/.../48876668;==@GKHEKBBA++++++><:998=<;;>==8CHH893..77;AA@@@BAA????@@@@BCDA??>=<=<==>>?;:::93(((0(6<<@A?>>>?BABBCCDCDBB@BABCAA>>>??ADBA@?;7;544449:;;;:::;
@71f25c08-70b8-497c-95ed-d1f57c0aab17 runid=3ffb29643267db9bb8aae685166434a5232ac074 sampleid=1_launch read=88395 ch=420 start_time=2024-11-15T05:22:41Z model_version_id=dna_r10.4.1_e8.2_5khz_400bps_sup@v4.2.0 barcode=barcode05
AATTATGGATCCACTTTCTGGATTATGTTTACCTTAGGACAAATATCTTTTTGGGGAGCAACAGTTATTACTAATATTTTATCTTCAATTCCATTTTTAGGGAAAAAAATTGTTTTTTGAGTTTGGAAGATTTCCATTTGATAATCCTACATTAAATCGATTTTTTTCTTTACATTATTTTAATACCTTTAATAATTTTAGCTATATAAATAATGCATTTCTATTTATTCTTCATGAAAAAGGCTAATATAACCAAATAGATTAAATTAGAAAAAGATAAAATCTATTTTAATAAAAGATTTATATTTAAAGATTTAATTTCTTTAATATTAATAGTAATATTTTACTTGTTAATATTATCATTTTTACTGATTTTCATTTTAGAATAGCAAAGGAAAATTTTTTTCCAGCTGATCCTTTAAATACACCTTTACATATTAAACCTGAATGATCTTTATATTTGCTTACGCAATTTTACCAATATATCTACAA
+
,//133)))*2322341+*++))'&&&)((&')''&')).2233465554211;;4:333755533112111+++066798654553311-++++++86540.288>=<9988899<;(((((*(')*683-,*,*,8735610/...+****,+--)((()089<<0..-'***,((,,0/655334568:86445764;::::1/'''%'))'((((-&'''),+,-+++,011224333322(&&%%%%%***+,,,)))33222*))+357798899:;877678:898776776778::87778::7775/((889889845877766844444689:86+'''))533465632/)(((.0/('''(0131200000;;:8622279:<;;<=>>><<111133787666578;;<<9866622371/''''0''61562222242&%%%'.5667668984111138:;;9765556--+**)).
@73fa6cda-f2bb-4108-8b4f-ff9294b26c3e runid=3ffb29643267db9bb8aae685166434a5232ac074 sampleid=1_launch read=338233 ch=411 start_time=2024-11-15T05:28:59Z model_version_id=dna_r10.4.1_e8.2_5khz_400bps_sup@v4.2.0 barcode=barcode05
TGGTACAGATGAGTAAAATTGCGTAAGCAAATATAAAGTATGGTTACAAGATTTGATGTAGAGGTGTATTTAAAGGATCAGCTGGAAAAAAATTTTCCTTTGCTATTCTAAAATGAAAATCAATAAAAATAATAATATTAAGCAATAAAATATTACTATTAATATTAAAGAAATTAAATCTTTAAATATAAATCTTTTATTAAAATAGATTTATCTTTTCTTGAATTTAATCCTATTTGGTTAGATGAGCCTTTTTCATGAAGAATAGATAAATGAATTATTGATATAGCTAAAATTATTAAAGGTATTAAAAAATGTAAAGAAAAAAATCGATTTAATGTAGGATTATCAACGGAAAATCTTCCTCAAACTCAAAAAACAATTTTTTTCCCTAAAAATGGAATTGAAGATAAAATATTAGTAATAACTGTTGCTCCCCAAAAAGATATTTGTCCTCAAGGTAAAACATACCCAATAAAAGCGGATCCTATAATTA
+
6333443332++***/33442/,,,,.566887554444**'''*)++++.4552233233322342222357:79763222387778:;88779021..2,-7656667889:6666:;5554485676-,,,/41..---4444455664444443334344333343333365332223346765433445578:8654355553333.'+3334924412/**+22433345576644433443543335:6755433333343323366555545453222122335567775555453322244578:76433346888887761,,,,-86765,,,,,,,,5441.-../997676777787777677676544348;A?>85-'(--,--+-----...554445675443211112334556544434.)5656533334411+**+++,,0---13312234574444451---,-112221001
@6882daac-75b7-4d5d-baa6-dafeebec428e runid=3ffb29643267db9bb8aae685166434a5232ac074 sampleid=1_launch read=199529 ch=394 start_time=2024-11-15T05:30:36Z model_version_id=dna_r10.4.1_e8.2_5khz_400bps_sup@v4.2.0 barcode=barcode05
TGTACAGATCGTAAAATTGCGTAAGCAAATATAAAGTATCATTCAGGTTTAATATGTAAAGGTGTATTTAAAGGATCAGCTGGAAAAAAATTTTCCTTTGCTATTCTAAAATGAAAATCAATAAAAAATGATAATATTAAGCAATAAAATATTACTATTAATATTAAAGAAATTAAATCTTTAAATATAAATCTTTTATTAAAATAGATTTTATCTTTTCTTGAATTTAATCCTATTTGGTTAGATGAGCCTTTTTTCATAGAAGAATAGATAAATGAATTATTGATATAGCTAAAATTATTAAAGGTATAAAATATTTAAAGAAAAAAATCGATTTAATGTAGGGTATTAAACAAAAATGTTCTCAAACTCAAAAAACAATTTTTTTCCCTAAAAATGGAATTGAAGATAAAATATTAGTAATAACTGTTGTTCCCCAAAAAGATATTTGTCCTCAAGGTAAAACATACCCAATAAAAGCGGATCCTATAATTA
+
76557778873444356632////077789988888777788876610061:86775556665544667::;::9989889888;?BB=<986/)5344(9<;::2221161322348,+***,/----45555:;::977867755555811...144-.4((((((48777::9987776347777223,/////9;;::<;;:66666;;:7889?>;;67888<::9877889;::;:6100/0.)'&&&)*..16*'''(698767777<<;9:::87310/011/-++++8::77778;:7754)(';:)&&'&-19:::;;=<<,''''),---/,++(''''&&'+(&&&*.&&%%$&&1334:::;9::9999:>@ECC953)11012225565666887777===:99776666799:;:;844445<<<;::876779;:,,,,678:;<<;:8887454215119:3,6111127721(((((
@86aa9559-77ef-4bca-8b93-814c14a939ca runid=3ffb29643267db9bb8aae685166434a5232ac074 sampleid=1_launch read=116192 ch=77 start_time=2024-11-15T05:35:49Z model_version_id=dna_r10.4.1_e8.2_5khz_400bps_sup@v4.2.0 barcode=barcode05
AATTATAGGATCCGCTTTTATTGGGTATGTTTTACCTTGAGGACAATCTGTTTTGGGGAGCAACAGTTATTACTAATATTTTATCTTCAATTCCATTTTTAGGGAAAAAAATTGTTTTTTGAGTTTGAGGAAGATTTTCCGTTGATAATTCTACATTAAATCGATTTTTTTCTTTACATTTTTTAATACCTTTAATAATTTTAGCTATATCAATAATTCATTTATCTATTCTTCATGAAAAAGGCTCATCTAACCAAATAGGATTAAATTCAAGAAGATAAAATCTATTTTAATAAAAAAGATTATATTTAAAGATTTAATTTCTTTAATATTAATAGTAATATTTTATTGCTTAATATTATCATTTTTTATTGATTTTCATTTTAGAATAGCAAAGGAAAATTTTTTTCCAGCTGATCCTTTAAATACACCCTTACATATTAAACCTGAATGATACTTTATATTTGCTTACGCAATTTTACGATCTGTACCAA
+
FDGKN{?>?>@IGDDBA:767@??@GFHFHGKFFEAC<,---./.0*)+)(((019:;I=<<<<EEDFDFHGFHPIIHFG{IKKI{TFFFDFHFGFCHJ{B@@@@DOJG{IFJ:9999>?(''''314DDFEFHHIEFEE==?EBDDDFD;;;;;DEDDDC@>@??@F:LGDDC=79FFDJGJIIEEBAA?>>>JGB@@?@5+,,,,,,,,@ABBBCBBDCDEFEDFCCFFHEFDCBBAABCAA??@@AA@@AA@@ABABBABB>;;?=?10/-+*)*446>?A>><88885AA88742:<864)*<>>?<?A????@?CBCDBEICCAA???A@@?>=<<=>@BCGEDF@??@?=><;<==>??@BGNGECCAAAAACDFCB@C@?@?=:777:<>>>@CDGGEEFGDC?:99??>??@AA?222287778/+4/0:<<;<<<=<<<55555:::44444=<;;;::;::;77778<??;<9999<<8888>>
@72a17ac9-e738-42f5-adf3-dd4f97e81300 runid=3ffb29643267db9bb8aae685166434a5232ac074 sampleid=1_launch read=226424 ch=433 start_time=2024-11-15T05:42:54Z model_version_id=dna_r10.4.1_e8.2_5khz_400bps_sup@v4.2.0 barcode=barcode05
TGGTACAGATCGTAAAATTGCGTAAGCAAATATAAAGTATCATTCAGGTTTAATATGTAAAGGTGTATTTAAAGGATCAGCTGGAAAAAAATTTTCCTTTGCTATTCTAAAATGAAAATCAATAAAAAATGATAATATTAAGCAATAAAATATTACTATTAATATTAAAGAAATTAAATCTTTAATATTAATAGTAATATTCTATTGCTTAATATTATCATTTTTTATTGATTTTCATTTTAGAATAGCAAAGGAAAATTTTTTTCCAGCTGATCCTTTAAATACACCTTTACATATTAAACCTAAATGATACTTTATATTTGCTTACGCAATTTTACGATCTGTACCAA
+
JHELLFJHL{LEGHFK{L{EGGMJHCDBBADBDACB=EBECAAB<<===BB=??>A==:;;OMK{GQLI{{JHDGJN@B@BAA?<>DJ{{JJHI;>B>>?:;E@??@?AFEHHK{JJ{NLFFDEEQ{{{{L{HDDC@CIDC>FFKGIEEFCEILGEBCBCHJIIRIHGKNK{KGJFHPJLK{{KLMJKJHJH@?@?>>@@B<<==?ABCCBFFICBBC74122@E{GILHJCKGL:9999:7DBBCBHHAAAABBCEEG?>:;@=653.----20////3;PHIHKJGGIEGHEBBCCCABBFE9886.---08894?>>AA>98888ACBC@BHCBGBACCBEE??=;8
@ae986e7d-1056-43a2-b660-6e99ade0f6ac runid=3ffb29643267db9bb8aae685166434a5232ac074 sampleid=1_launch read=99527 ch=500 start_time=2024-11-15T05:50:00Z model_version_id=dna_r10.4.1_e8.2_5khz_400bps_sup@v4.2.0 barcode=barcode05
TGGTACAGATCGTAAAATTGCGTAAGCAAATATAAAGTATCATTCAGGTTTAATATGTAAAGGTGTATTTAAAGGATCAGCTAAAAAATTTTCCTTTGCTATTCTAAAATGAAAATCAATAAAAAATGATAATATTAAGCAATAAAATATTACTATTAATATTAAAGAAATTAAATCTTTAAATATAAATCTTTTATTAAAATAGATTTATCTTTTCTTGAATTTAATCCTATTGGTTAGATGAGCCTTTTTCATGAAGAATAGATAAATGAATTATTGATATAGCTAAAATTACTAAAGGTATTAAAAAATGTAAAGAAAAAAATCGATTTAATGTAGGATTATCAACGGAAAATCTTCCTCAAACTCAAAAAACAATTTTTTTCCCTAAAAATGGAATTGAAGATAAAATATTAGTAATAACTGTTGCTCCCAAAAAGATATTTGTCCTCAAGGTAAAACATACCCAATAAAAGCGGATCCTATAATTA
+
+++9;=@?>>=::;;;>>>;:9:::;@@ABCAAAAA@???@@@A@@?>>>>?A@?@@??A@@?>===??ABBC@A@?)))))++++5556>BAA==622FECBBBCDDCE@A@CFHEDCBA@@BCEFDA@@@@ACCBABBAABBABBAA@A@>>??@BA@>>>>>????@ACB?@?>?@AADDA?>>===>?AAC87?==@<;=::;9;*<;:::?84+&&&**=,-A???>=<+,98*((())-,,,,****7=<=<<<<<=<<<;;<9<====>?@=<;;9:;;<;>@@@@?(''''>><;<<<<>>??><;;;;;==:>=ABA=.---.22>:9666555445:9633445??>==<<<10000>><;<<??>===>CFHGE@@>99;;=A@=<<<;<<;;;:;:;<=><;;:988888:;;<<>=87+**-<>>@><;7330-++++55556=@@A@@=::::878;:99:;9444459:6545561
@f4783799-71a1-4969-b20c-7ad5eda46d80 runid=3ffb29643267db9bb8aae685166434a5232ac074 sampleid=1_launch read=116737 ch=77 start_time=2024-11-15T05:43:16Z model_version_id=dna_r10.4.1_e8.2_5khz_400bps_sup@v4.2.0 barcode=barcode05
AATTATAGGATCCGCTTTTACTGGGTATGTTTTACCTTGACAATATCTTTTGGGGAGCAACAGTTATTACTAATATTTTATCTTCAATTCCATTTTTAGGGAAAAAAATTGTTTTTTGAGTTTGAGGAAGATTTTCCGTTGATAATCCTACATTAAATCAATTTTTTTTTACATTTTTTAATACCTTTAATAATTTTAGCTATATCAATAATTCATTTATCTATTCTTCATGAAAAAGGCTCATCTAACCAAATAGGATTAAATTCAAGAAAAGATAAAATCTATTTTAATAAAAGATTTATATTTAAAGACTTAATTTCTTTAATATTAATAGTAATATTTTATTGCTAATATTATCATTTTTTATTGATTTTCATTTTAGAATAGCAAAGGAAAATTTTTTTCCAGCTGATCCTTTAAATACACCCTTACATATTAAACCTTGAATGATACTTTATATTTGCTTACGCAATTTTACGATCTGTACCAA
+
?L{{J{A@@@DEG<;;;611*))))EKKJIKLD66556+*'(1.,-,,+,,)+++@CBDDEHHHIHO\RKLJHJMJOWOA=<;:/-/022:55579DBDE749LGJMEDA98<<<KICBA@CFCKG{IFIM@@?D>@::;<>KGJ{JEJDDEOE=;;;;....176784446899;99>>BBAABBB?;<DBBCEF{IL{JWGGFD43334DF:::::FODDDCE@CB@@AEDEDFJFHGGEGD<<777HEHHGECJGG@<9/(*;@AABEGJIIGCDL{JKKFEEIHHJF<:<:4>;;<CDECDD=CF111119856>365/)3@@CCBBB43333ACGE{{EFF;89))*///..7@ABE^{]FDFDFFEE@>ECBDJFEEBA=8999;DEFFIHHJJIP{NHE=>CFECDA?6455FEBDC=<810500?@55569;@?>+(()))=>//.-,'@??@BABCC@?<;;<=BED?>1000/-,,,,==
@3d52e1da-b510-40dc-b877-51c8c8d33774 runid=3ffb29643267db9bb8aae685166434a5232ac074 sampleid=1_launch read=200259 ch=394 start_time=2024-11-15T05:46:20Z model_version_id=dna_r10.4.1_e8.2_5khz_400bps_sup@v4.2.0 barcode=barcode05
TGGTACAGATCGTAAAATTGCGTAAGCAAATATAAAGTATCATTCAGGTTTAATATGTAAAGGTGTATTTAAAGGATCGGCTGGAAAAAAATTTCCCTTTGCTATTCTAAAATGAAAATCAATAAAAAATGATAATATTAAGCAATAAAATATTACTATTAATATTAAAGAAATTAAATCTTTAAATATAAAATATTTTATTAAAATAGATTTTATCTTTTCTTGAATTTAATCCTATTTGGTTAGGTGAGCCTTTTTCATGAAGAATAGATAAATGAATTATTGATATAGCTAAAATTATTAAAGGTATTAAAAAATGTAAAGAAAAAAATCGATTTAATGTAGGATTATATCAACGGAAAATCTTCCTCAAAACTCAAAAAACAATTTTTTCCCTAAAAATGGAATTGAAGATAAAATATTAGTAATAACTGTTGCTCCCCAAAAAGATATTTGTCCTCAAGGTAAAACATACCCAATAAAAGCGGATCCTATAATTA
+
98766667876334346775300001565666556787777788+++++-0-.//0100666554435578:9863.+****--((/3788888,53+,2-.0''('')**))(+++,8733333899885543344678766544445506666667666665445578855566877779:;:97555569;9::;<<:976887866778>=;7677@<;;89887;::9766667*((66/.../3343458?AA8765555666555201/,,,,,87866554555688999976655555456751019:965555557:<=>>;50000188766..---001211110,---.7832-,,,.88995:74333885422346666><9<<<<=<8877776667766689;9887655545767779888(((('57897666568789988777779:9:9766677787766675-----222322224
@af74b79c-7208-4c46-a115-c541ae8c1376 runid=3ffb29643267db9bb8aae685166434a5232ac074 sampleid=1_launch read=339196 ch=411 start_time=2024-11-15T05:52:22Z model_version_id=dna_r10.4.1_e8.2_5khz_400bps_sup@v4.2.0 barcode=barcode05
AATTATAGGATCCGCTTTTATTGGGTATGTTTTACCTTGACGATATTCTTTTGGGGAGCAACAGTTATTACTAATATTTTATCTTCAATTCCATTTTTAGGGAAAAAAATTGTTTTTTGAGTTTGAGGAAGATTTTCCGTTGATAATCCTACATTAAATCGATTTTTTTCTTTACACTTTTTAATACCTTTAATAATTTTAGCTATATCAATAATTCATTTATCTATTCTTCATGAAAAAGGCTCATCTAACCAAATAGGATTAAATTCAAGAAAAGATAAAATCTATTTTAATAAAAGATTTATATTTAAAGATTTAATTTCTTTAATATTAATAGTAATATTTTATTGCTTAATATTATCATTTTTATTGGTTTTCATTTTAGAATAGCAAAGGAAAATTTTTTTCCAGCTGATCCTTTAAATACACCTTTAGTATTAAACCTGAATGATACTTTATATTTGCTTACGCAATTTTACGATCTGTACCAA
+
?CCHCCACBBC??444446412223BJ{FEK{IOFH{4//.+**'')'')340577CCB@A@AAABBCGHEDGEDEEFKEGJIGIA-----3//199BACC?;?HDQFFDF??DECC?,,,,,2/,)))):;::;=5<889;=A@@@ABCDC@@@??@@?=====@J{{FBA:44BA?@>>==CA>>>?@EBDC@>>>@DDGCB@?<<<<<><:;;;=?@@@B?>>=>???A@A@@??AA?=;<==@==;::8-*+)*/323666:;??>>@@?@??>>>>?@A?????ADC?<;;;>>>?@BBB?>>??@@>==>?ABDDB>>>>;;99;<<;<;;:;;;<?@CCCCB@??>=<;;<<==???@AEED@@?==>>?AA@>=,)=<<:;:9:<<>@;;?988887><<;;<=AA@A55333(((((((((((*')++++))5<=>;:9877889:;<:<;;:<=??>=955557<>@?;21112:<=<<;:
@79037a16-ce52-4194-b4e7-c7e7951ec307 runid=3ffb29643267db9bb8aae685166434a5232ac074 sampleid=1_launch read=99926 ch=500 start_time=2024-11-15T05:57:24Z model_version_id=dna_r10.4.1_e8.2_5khz_400bps_sup@v4.2.0 barcode=barcode05
AATTCAGGATCCGCTTTTACTGGCTATATTCCTTGAGGACAAATATCTTTTTGGGGAGCAACAGTTATTACTAATATTTTATCTTCAATTCCATTTTTAGGGAAAAAAATTGTTTTTTGAGTTTGAGGAAGATTTTCCGTTGATAATCCTACATTAAATCGATTTTTTTCTTTACATTTTTTAATACCTTTAATAATTTTAGCTATATCAATAATTCATTTATCTATTCTTCATGAAAAAGGCTCATCTAACCAAATAGGATTAAATTAGAAAAGATAAAATCTATTTTAATAAAAGATTTATATTTAAAGATTTAATTTCTTTAATATTAATAGTAATATTTTATTGCTTAATATTATCATTTTTTATTGATTTTCATTTTAGAATAGCAAAGGAAAATTTTTTTCCAGCTGATCCTTTAAATACACCTTTACATATTAAACCTGAATGATACTTTATATTTGCTTACGCAATTTTACGATCTGTACCAA
+
(()+'%%%%)++-.3531***)**,,+)))%%&'+./9:9,*('''''',,/-///AIEEFDHGEGH{LJKGRJHELILKME@@@<::100//34CDB<=;2+1<8?ACEECEGKFI{@=<=<?AA{IG{LHKJF>><9884234;=BFHHKGMHJ{JSHOGIINH{{{FOEB33FHFHLL{IGHFJHKKKL{SJIKD;::::{HMK{HKH{J{JHMHJJHJ{L\IOKNLMKI{HOKIJHIIHECDC9888:GEGGEGMKGMOHHCHJ>:778DCCFEE{GKLKMJT{{IL{LGMGQ\HJ{I{KRGK{JN{JIIRJFIKGCFD;33@>==<=>AABCBGFEHFLGIEECC7334BCC@@HFBADEFHG{IIDFFF;:CB>A6398410(((--,0<=ADHFEH{{IGB44G{KSIJLJMRJMLKK{MHIGFPLGM{GEECBBJI{+++++FED:9997GGRKJLMJKIFGDDEIHPLED=====@A@CEDG
@415a20de-02f5-4d62-b3da-7b7534e37a2d runid=3ffb29643267db9bb8aae685166434a5232ac074 sampleid=1_launch read=118022 ch=77 start_time=2024-11-15T05:59:00Z model_version_id=dna_r10.4.1_e8.2_5khz_400bps_sup@v4.2.0 barcode=barcode05
TGGTACAGATCGTAAAATTGCGTAAGCAAATATAAAGTATCATTCAGGTTTAATATGTAAAGGTGTATTTAAAGGATCAGCTAGAAAAACTATTGCTATTCTAAAATGAAAATCAATAAAAAATGATAATATTAAGCAATAAAATATTACTATTAATATTAAAGAAATTAAATCTTTAAATATAAATCTTTTATTAAAATAGATTTTATCTTTTCTTGAATTTAATCCTATTTGGTTAGATGAGCCTTTTTCATGAAGAATAGATAAATGAATTATTGATATAGCTAAAATTTTTAAAGGTATTAAAAAATGTAAAGAAAAAAATCGATTTAATGTAGGATTATCAACGGAAAATCTTCCTCAAACTGAAAAAACAATTTTTTTCCCTAAAAATGGAATTGAAGATAAAATATTAGTAATAACTGTTGTTCCCCAAAAAGATATTTGTCCTCAAGGTAAAACATACCCAATAAAAGCGGATCCTATAATTA
+
A@@ECEFEDDEDCIINJ{KNJMIIJJHIIHIFEFDEDGJMI{{N--,,-06//1/0--.12;=D33333C33EEFJE=,,,,('&&*,,))(((45EEEFAA@?BAAAUIRSJGCCCCBFCISH>>>:9;;=?<<DK>>><86A;B55557BDDEIH{IKHKKGRLQJIPNKJKOKHLLNJHKGEGEHIWVJELHH{GHDCECCBD{HRBEDC>;{GBBEIKN{TI{KLNM{LG{DIGCFO>==322229>>FDEFGEGIHABADFAA@55556DFFHJ{P{JFMF@;>;81////2@AEHDFG@<;9RGEBA====@;;=B{GL@=;<<>ED{H{IH{HBCBD<<<<<BHDIL{@A=10.,,,,,0((((){GHFHCFF{C{{>93,,5=KJQ{GIPLG{LGG{IJKJEDICCAA@DFEFKIG@{{G**)),404559;85545/(''''5?@DCDMH{IJF{D{I<4::;KHEBGFNDCDEGHIEGLHH
@e7df29cb-1156-44f6-9863-0e8e96dc1d5f runid=3ffb29643267db9bb8aae685166434a5232ac074 sampleid=1_launch read=229101 ch=433 start_time=2024-11-15T06:02:49Z model_version_id=dna_r10.4.1_e8.2_5khz_400bps_sup@v4.2.0 barcode=barcode05
AATTATAGGATCCGCTTTTATTGGGTATGTTTTACCTTGAGGACAATCTCTTTTTGGGGAGCAACAGTTATTACTAATATTTTATCTTGAGATTCCATTTTTAGGGAAAAAAATTGTTTTTTGAGTTTGAGGAAGATTTTCCGTTGATAATCCTACATTAAATCGATTTTTTCTTTACATTTTTTAATACCTTAATAATTTTAGCTATATCAATAATTCATTTATCTACTCTTCATGAAAAAGGCTCATCTAACCAAATAGGATTAAATTCAAGAAAAGATAAAATCTATTTTAATAAAAGATTTATATTTAAAGATTTAATTTCTTTAATATTAATAGTAATATTTTATTGCTTAATATTATCATTTTTTATTGATTTTCATTTTAGGATAGCAAAGGAAAAATTTTTTCCAGCTGATCCTTTTTAAATACACCTTTACATATTAAACCTGAATGATACTTTATATTTGCTTACGCAATTTTACCAATATATACCAA
+
8877654556797)((((*%'(''(*3566899:;975'(./35**'''(((,,0****98766776566678897751///201000('&&''(,,-/00116977;>>?;98878889>@64333655766777666762.--.06544445777666688621222>AB=<98/788883/)))*/2112,,46678;=:<77544433334488656678;87/,*++,44688899:854445778889:9:>980111386667)(((-0..+-1119:;989999:::89::=;=<<=;<;99:7:;99::;7787@==<<7:9999999975555699;>===;:;::99888898889:?@=:8877788==;::<=<;888667677674420/)(()0:985567678889941,,---4211/--.-187650++++--,,2434562222/98889999975000119<:21,('()('''&'('
@5cc2b821-666b-4648-bcfc-012d887bce3e runid=3ffb29643267db9bb8aae685166434a5232ac074 sampleid=1_launch read=200503 ch=394 start_time=2024-11-15T05:52:20Z model_version_id=dna_r10.4.1_e8.2_5khz_400bps_sup@v4.2.0 barcode=barcode05
TGGTACAGATGAGTAAAATTGCGTAAGCAAATATAAAGTATCATTCAGGTTTAATATGTAAAGGTGTATTTAAAGGATCAGCTGGAAAAAATTTATTGCTATTCTAAAATGAAAATCAATAAAAAATGATAATATTAAGCAATAAAATATTACTATTAATATTAAAGAAATTAAATCTTTAAATATAAATCTTTTATTAAAATAGATTTTATCTTTTCTTGAATTTAATCCTATTGGTTAGATGAGCCTTTTTCATGAAGAATAGATAAATGAATTATTGATATAGCTAAAATTATTAAAGGTATTAAAAAATGTAAAGAAAAAAATCGATTTAATGTAGGATTATCAACGGAAAATCTTCCTAGAAACTCAAAAAACAATTTTTTTCCCTAAAAATGGAATTGAAGATAAAATATTAGTAATAACTGTTGCTCCCCAAAAAGATATTTGTCCTCAAGGTAAAACATACCAATAAAGCGGTCCTTTATAATTA
+
C?44445ABD665546FBBA?<:;::=?@ACDCBDCECAAAAA@A@ABABCDDGD@??>>@@BBCAAACCFCGEEHFE???>?6/--26?555555>:<FCDBBBAAAACDBCCDD22223?BEHFGBCBBABCBBBB@A@@@ACD@<CBBACBCDBCAA@@@@AD@A@@@AABCA@@ABAGHDCCBAABBCEEGGEDD@BB@====9:41;::64<88+''(??GEDECAB@B@/0777???>>?><99=BA@ED@@A>>AAAAAA>=>>>BBBBCCCBA@@????@@ADCGFCBCCBBA?>==>>?ABEB@====?@CGIGHKIE=55455A@A?><<<<=ABCB?>;8899;DEFEDBAA311122;>:9:9?>>=>AAFH{FGKDB;899???...../../=<<<<>?@?>><:998878899<</,,((()*<ABC@=:878633?@?;;;;;>>=?<<<:444236+++)(('&&&&&%$%&((((
@630a239d-f800-44c6-b68a-a8634bfd5672 runid=3ffb29643267db9bb8aae685166434a5232ac074 sampleid=1_launch read=200849 ch=394 start_time=2024-11-15T05:59:37Z model_version_id=dna_r10.4.1_e8.2_5khz_400bps_sup@v4.2.0 barcode=barcode05
TGGTACAGATCGTAAAATTGCGTAAGCAAATCTGAGGAGTTCTTACATCCAGTTAATCTGTAAAGGTGTATTTAAAGGATGAGCTGGAAAAAAATTCCTTTTTGCTATTCTAAAATGAAAATCAATAAAAAAATGATAATATTAAGCAATAAAATATTACTATTAATATTAAAGAAATTAAATCTTTAAATATAAATCTTTTATTAAAATAGATTTTATCTTTTCTTGAATTTAATCCTATTTGGTTAGATGAGCCTTTTTCATGAAGAATAGATAAATGAATTATTGATATAGCTAAAATTATTAAAGGTATTAAAAAATGTAAAGAAAAAAATCGATTTAATGTAGGATTATCAACGGAAAATCTTCCTCAAACTCAAAAAACAATTTTTTTCCCTAAAAATGGAATTGAAGATAAAATATTAGTAATAACTGTTGCTCCCAAAAAGATATTTGTCCTCAAGGTAAAACATACCCAATAAAAGCAGTCCTCATTTA
+
77655555653..../66640+++*-1**)*''&''))**+)))&$$%%%%&%%$&)')**+5677654444659:7;78-,,,,'&%%&+-'''()**++3338:97878899;<7766:;:9999:82139:98655666766788888878977777776666744444477778:3323367878<:776666678:=<;:87887766667<;:8899=;85//487::76111168*)*55555555666338===8765556778666669::::99:996555566778999:977777875444333379765544456<<??>=;4.---.88876665677777652....0;;988888(((((570//.6765667:<@>><;9)777798766655555444446797655433334667767644440'88885422244667666555556788874334468557778:00.,,,(%&&&&
@3ba08f66-4990-4e45-ba09-17b3090fed13 runid=3ffb29643267db9bb8aae685166434a5232ac074 sampleid=1_launch read=339752 ch=411 start_time=2024-11-15T06:07:20Z model_version_id=dna_r10.4.1_e8.2_5khz_400bps_sup@v4.2.0 barcode=barcode05
AATTATAGGATCCGCTTTTATTGGGTATGTTTTACCTTGAGGACAATCTCTTTTGGGGAGCAACAGTTATTACTAATATTTTATCTTCAATTCCATTTTTAGGGAAAAAAATTGTCTTTTGAGTTTGAGGAAGATTTTCCGTTGATAATCCTACATTAAATCGATTTTTTTCTTTACATTTTTTAATACCTTTCTTAATAATTTTAGCTATATCAATAATTCATTTATCTATTCTTCATGAAAAAGGCTCATCTAACCAAATAGGATTAAATTCACGAAAAGATAAAATCTATTTTAATAAAAGATTTATATTTAAAGATTTAATTTCTTTAATATTAATAGTAATATTTTATTGCTTAATATTATCATTTTTTATTGATTTTCATTTTAGAATAGCAAAGGAAAATTTTTTTCCAGCTGATCCTTTAAATACACCTTTACATATTAAACCTGAATGATATTTTATATTTGCTTACGCAATTTTACGATCTGTACCAA
+
IM{RHH8777;9://///..'((((DEIPGOO{NQJEE//54-/68---.-/6/-4@>?KEEEHEIF{GLGIIILFJGEGG?=FCDDE99999{CCAGHICDCB@CCDDHDCCBAABAFJDDCCE^HLKHGKGKCBA?5A<<>ADIELHHJJ?52222ACBBBCFDZIH{{CC@<./??>>65HFGDDBCAA<-,,,-BCDBCCLEEBAA?@@BAAAA@B@@AABADCDEDDGCCDFBAAAAAEDA@@@:;:;:CCDFBAA<<===?CGA@??>@?;:::=>>>?@DBBCD@;;88899>=>@?????@B@?@BBFDAAAB@==ECGDFEFDA@?>>????==<<<=>?ACBBA>>=:777:;;;:<;<=>AFDBBCBCCDFHHB@AAEFFCDBAAB;;;;=>=>>>?AEIFHFC@??@?<<<<=ACCAA?>==<<=>??9A<<;;:;;:9:9:::9;;;33333;:9:;:;::98555559<><3,,,,4:;;:7,,
@7c9781ee-1f0d-472f-87f7-bcae2c1ece68 runid=3ffb29643267db9bb8aae685166434a5232ac074 sampleid=1_launch read=201072 ch=394 start_time=2024-11-15T06:07:19Z model_version_id=dna_r10.4.1_e8.2_5khz_400bps_sup@v4.2.0 barcode=barcode05
TGGTACAGATCGTAAAATTGCGTAAGCAAATATAAAGTATCATTCAGGTTTAATATGTAAAGGTGTATTTAAAGGATCAGCTGGAAAAAAATTTCCTTTTGCTATTCTAAAATGAAAATCAATAAAAAATGATAATATTAAGCAATAAAATATTACTATTAATATTAAAGAAATTAAATCTTTAAATATAAATCTTTTATTAAATAGATTTTATCTTTTCTTGAGTTTAATCCTATTGGTTAGATGAGCCTTTTTCATGAAGAATAGATAAATGAATTATTGATATAGCTAAAATTATTAAAGGTATTAAAAAATGTAAAGAAAAAATCGATTTAATGTAGGATTATCAACGGAAAATCTTCCTCAAACTCAAAAAACAATTTTTTTTCCCTAAAAATGGAATTGAAGATAAAATATTAGTAATAACTGTTGCTCCCCAAAAAGATATTTGTCCTCAAGGTAAAACATACCCAATAAAAGCGGATCCTATAATTA
+
GEDGEDJFFGA?@@AGI{LJFL{KLFFJKGGH{H@948444111------9::??B@@?BCKL{KUOL{GLJIII?B====>AB@?DLFAA?=;&(''''&*BDDGDLINKLMK[PHKCGDDA?B><;>>555,,-,-445688::9:;3->>>?>===@DEEEFHCCCDEKKI{?JFJGFEEAGGIDBCDDMPGFKLJESFD9+@@>@<;BAD;:99738745>@@612EFEEFLD67CCDHGKI{GHD>77BB@EHBFJIHI{JIHKGGKMIDFGGHGHIPKNDA?@?@EETKOF98888E{NJ@:778BC>:221115=DCIFHO>54455CG\EGAABECGGGCDCB@CAECLIGC1++*126CEEGJDFEIFIDEDDGI{{{IG74./9>DFGDHFGJGJFQGFEECC@7D@>78>CCCDCDDDIPJEJAB:;7A@@HLHHJGFDAALJI333336////4;:7776/=>?FD71JGDBAACDB?<;;;;
@e7a003b9-ce14-4652-9fd8-a40abfd85650 runid=3ffb29643267db9bb8aae685166434a5232ac074 sampleid=1_launch read=1171223 ch=446 start_time=2024-11-15T06:08:55Z model_version_id=dna_r10.4.1_e8.2_5khz_400bps_sup@v4.2.0 barcode=barcode05
AATTATAGGATCCGCTTTTATTGGGTATGTTTTACCTTGAGGACAAATATCTTTTTGGGAGCAACAGTTATTACTAATATTTTATCTTCAATTCCATTTTTAGGGAAAAAAATTGTTTTTTGAGTTTGAGGAAGATTTTCCGTTGATAATCCTACATTAAATCGATTTTTTTCTTACATTTTTTAATACCTTTAATAATTTTAGCTATATCAATAATTCATTTATCTATTCTTCATGAAAAAGGCTCATCTAACCAAATAGGATTAAATTCAAGAAAAGATAAAATCTATTTTAATAAAAGATTTATATTTAAAGATTTAATTTCTTAATATTAATAGTAATATTTTATTGCTTAATATTATCATTTTTTATTGATTTTCATTTTTAGAATAGCAAAGGGAAAGTTTTTTCCAGCTGATCCTTTAAATACACCTTTACATATTAAACCTGAATGATACTTTATATTTGCTTACGCAATTTTCCGATCTGTACCAA
+
8877*))))01//)(())/)055457556689;553-+))+,-,,2*'(+)))))*+02(655558878768889988888:<;998999877789;<=@B99888<CBB986:**11148*))))*+/76689:;;=765))113;;88777789;:;9;;54445:BEEE@:<((;;;>=A??><<<<<??;;;9878:>==;;:989545556;65566=2<9887789::::+****8876688:::999::9=;<<:;;<==>;<4443468<;;<;;=>?;;;99;<89888;:::9:<<>:9998<A;::5-))98:7;:((987888896665689:>>;+++++3//056688544444<A@B?66?=</&&&&&&75540-++,,+,,/0.2*''''5:=:9555::9:::<=@=??=:998844<45><;::::;99:::::988878996<;99:99::97/.../<>>*)''(''(((--12
@89b29bc9-999f-45df-aae0-52eb4688df6a runid=3ffb29643267db9bb8aae685166434a5232ac074 sampleid=1_launch read=201352 ch=394 start_time=2024-11-15T06:11:20Z model_version_id=dna_r10.4.1_e8.2_5khz_400bps_sup@v4.2.0 barcode=barcode05
TGGTACAGATCGTAAAATTGCGTAAGCAAATATAAAGTGTCATTCAGGTTTAATATGTAAAGGTGTATTTAAAGGATCAGCTGGAAAAAAATTTTCCTTTGCTATTCTAAAATGAAAATCAATAAAAAATGATAATATTAAGCAATAAAATATTACTATTAATATTAAAGAAATTAAATCTTTAAATATAAATCTTTTATTAAAATAGATTTTATCTTTTCTTGAATTTAATCCTATTTGGTTAGATCAGCCTTTTTCATGAAGAATAGATAAATGAATTATTGATATAGCTAAAATTATTAAAGGTATTAAAAAATGTAAAGAAAAAAATCGATTTAATGTAGGATTATCAACGGAAAATCTTCCTCAAACTCAAAAAACAATTTTTTTCCCTAAAAATGGAATTGAAGATAAAATATTAGTAATAACTGTTGCTCCCCAAAAAGATATTTGTCCTCAAGGTAAAACATACCCAATAAAAGCGGATCCTATAATTCC
+
C@?BOKHSKJLGGHIJIK{JDDCEDEFGKFNMHJJ{HJK{>>>>>CGDCCFHGGM{RHGQ{K{KJ{{HHNJ{MS{J{{?>>>=9889AKL=:::?;>;<<;=GHFHEHA>BEEDFFLS{FGLDDFFHLMHGEGIHLHLJJHISGOHIGGJEGEFB87778{KHHNJ>><9@CBBD=DGBCC?A:;IFP{ECDCGFFHKHHJFGJKGJEEI>AF@KAC@>@:B=/////C/0IEED@BAA@FJFHFDK@?@@>ERLNTJI{DDFKES{UKFKGDVE:::::GHJJK{KEGEGFEGKLJMG99999GGLHGGGVNJ{{ODHABCE{G{G{{{P{CCBBEHGINIEDIIEGHI>0////@?C{MHFB???BFIDDC<<:<<G{GBACCEJJ{K@>8+/01698,+,,,,''''++,,<>=>>>@ABBACBCFCEIGGGIED@EBDFDGEEGEIGHDJEFH000000;;;<CCBBBB@>A@@@CCBC86666:<210001('
@0bf8e075-40ce-4068-b04f-32a655f4424f runid=3ffb29643267db9bb8aae685166434a5232ac074 sampleid=1_launch read=340161 ch=411 start_time=2024-11-15T06:15:36Z model_version_id=dna_r10.4.1_e8.2_5khz_400bps_sup@v4.2.0 barcode=barcode05
TGGTACAGATCGTAAAATTGCGTAAGCAAATATAAAGTATCATTCAGGTTTAATATGTAAAGGTGTATTTAAAGGATCAGCTGGAAAAAAATTTATTGCTATTCTAAAATGAAAATCAATAAAAAATGATAATATTAAGCAATAAAATATTACTATTAATATTAAAGAAATTAAATCTTTAAATATAAATCTTTTATTAAAATAGATTTTATCTTTTCTTGAATTTAATCCTATTTGGTTAGATGAGCCTTTTCATGAAGAATAGATAAATGAATTATTGATATAGCTAAAATTATTAAAGGTATTAAAAAATGTAAAGAAAAAAATCGATTTAATGTAGGATTATCAACGGAAAATCTTCCTCAAACTCAAAAAACAATTTTTTTCCCTAAAAATGGAATTGAAGATAAAATATTAGTAATAACTGTTGCTCCCCAAAAAGATATTTGTCCTCAAGGTAAAACATACCAAATAAAGCGGATCCTATAATTA
+
611125B>::989;;=@=;553445688788889::<<;;::9:56655999;;988889::98888::;;<<:8877788;:10036589886--../<><;:;;;;<<9:::<<;;:98888;;::976555566545555778998777777779:987766755556:99998889:==977655677:<>><;98998854445;;<4444=47668<<<=;:98778889888876655455441.:7776654444455677::988877665555456786(((886556675644568999:97434457;547=??<511113;:96433232334*****.///9:7777793221.445577987776688?@A===::;99997566556665444575186644334433333565+++++6333387566689988778887767789:9865511911))(4/.../345433224
@f1bece75-2a64-488a-b1b5-dfdbd7db8964 runid=3ffb29643267db9bb8aae685166434a5232ac074 sampleid=1_launch read=150159 ch=350 start_time=2024-11-15T06:17:13Z model_version_id=dna_r10.4.1_e8.2_5khz_400bps_sup@v4.2.0 barcode=barcode05
TTAATTATAGGATCCGCTTTTATTGGGTATGTTTTCTTGAGGACAATATCTTTTTGGGGAGCAACAGTTATTACTAATATTTTATCTTCAACTCCATTTTTAGGGAAAAAAATTGTTTTTTCTGAGTTTGAGGAAGATTTTCCGTTGATAATCCTACATTAAATCGATTTTTTTCTTACATTTTTTAATACCTTTAATAATTTTAGCTATATCAATAATTCATTTATCTATTCTCCATGAAAAAGGCTCATCTAACCAAATAGGATTAAATTCAAGAAAAGATAAAATCTCTTTTAATAAAAGATTTATATTTAAAGATTTAATTTCTTTAATATTAATAGTAATATTTTATTGCTTAATATTATCATTTTTTATTGATTTTCATTTTAGAATAGCAAAGGAAAATTTTTTTCCAGCTGATCCTTTAAATACACCTTTACATATTAAACCTGAATGATACTTTATATTTGCTTACGCAATTTTAGATATACTACCAA
+
0.,,,0/0022;?>=444532012++----)**))+((),-1--6:98;;;;?@A;<<4/BCBDDDCDGDCELFJFIHIHEFFCO=?@??BDFCD?=BIJJ6662/3;CFCCBC<7887<=-+)))-...29;AFFCA@??;:4002:JHGD>?==CE{I=DD=A@>><@BBCFB==22@DDCCHIHEEDFFGIB<<IDDB86HCDDCCCBBBAA@>>>??BBEEGIDC@?>7667669BBCCFCDBCDEF7778EFDCG>BCABBA</.--/:51/..--06557-/))'')+*,533<;1+?@@BBB==<<8:=;=>=?@AEJFADC@<=B@AC@???====>@CDJGJFG??C?===BEEDEGFFEFHH{IHKFEFKIKHE==<0(545::<?@ABDECBABBCCJEB=<:9988767////8//637>??@BCBB>=<;:9767DEF:9999EIB=;:::@;:::211111<:6666>;,)(''''%%&&&-.
@3a902efa-2bde-4a5c-9642-e00f528d11e4 runid=3ffb29643267db9bb8aae685166434a5232ac074 sampleid=1_launch read=1171866 ch=446 start_time=2024-11-15T06:18:02Z model_version_id=dna_r10.4.1_e8.2_5khz_400bps_sup@v4.2.0 barcode=barcode05
ATCGTAAAATTGCGTAAGCAAATATAAAGTATCATTCAGGTTTAATATGTAAAGGTGTATTTAAAGGATCAGCTGGAAAAAAATTTTCCTTTGCTATTCTAAAATGAAAATCAATAAAAAATGATAATATTAAGCAATAAATATTACTATTAATATTAAAGAAATTAAATCTTTAAATATAAAATATTTTATTAAAATAGATTTTATCTTTTCTTAAAATTAATCCTATTTGGTTAGATGAGCCTTTTCATGAAGAATAGATAAATGAATTATTGATATAGCTAAAATTATTAAAGGTATTAAAAAATGTAAAGAAAAAAATCGATTTAATGTAGGATTATCAACGGAAAATCTTCCTAGAAACTCAAAAAACAATTTTTTTCCCTAAAAATGGAATTGAAGATAAAATATTAGTAATAACTGTTGCTCCCGAAAAAGATATTTGTCCTCAAGGTAAAACATACCCAATAAAAGCGATCCCTGTCATTTA
+
CLDCJEHJGHPKKIIFFFIGFGGJGMFHBCDDDN{SNHKJ{KNMJIKOIKMKGGJIMIHHNLLIIGGHKGGEGC=<<<?GJIHEBE5=E;;>99KGFIEFKE{LNOLGH[JF>>>>?AIRGLECAADFGHIFIEC::::;@4GEE>?FGJLFJMHHKEIGEIGHGHEGNHGGMMH{PFGD33310-----<=A??CGBCDCDCFLKK???@G>F:,,,,,0,,GJFD>=>2./1-***+**+00B>@G<BCBDDFHHHFCDCCOJFFLDKGLOGIGHHA>>==?@BI{K{@@@@@DGEEGD--=@EEF10../?=:8F{KGE@87889BAGLFFDFDKKFFCA@?=>?@D{JIG>653(())().---./@DC@?>@EFGEGGD=4F{G-----BBABBAA@@@@ACGIEBCA?>>>?>>>=>AE?21(((&&'''@?>>?@CBBFB@;;BAAABDFDCCBD@ABA;><6666460)((,,)'('&%&&'
@d0a2a8f8-cf55-4ed0-b6e6-d5731f2f65ea runid=3ffb29643267db9bb8aae685166434a5232ac074 sampleid=1_launch read=53871 ch=376 start_time=2024-11-15T06:20:15Z model_version_id=dna_r10.4.1_e8.2_5khz_400bps_sup@v4.2.0 barcode=barcode05
TGGTACAGGTAAAATTGCGTAAGCAAATATAAAGTATCATTCAGGTTTAATATGTAAAGGTGTATTTAAAGGATCAGCTGGAAAAAAATTTTCCTTTGCTATTCTAAAATGAAAATCAATAAAAAAATGATAATATTAAGCAATAAAATATTACTATTAATATTAAAGAAATTAAATCTTTAAATATAAATCTTTTATTAAAATAGATTTTATCTTTTCTTAAAATTAATTCTATTTGGTTAGATGAGCCTTTTTCATGAAGAATAGATAAATGAATTATTGATATAGCTAAAATTATTAAAGGTATTAAAAAATGTAAAGAAAAAAATCGATTTAATGTAGGATTATCAACGGAAAATCTTCCTCAAACTCAAAAAACAATTTTTTTCCCTAAAAATGGAATTGAAGATAAAATATTAGTAATAACTGTTGCTCCCCAAAAAGATATTTGTCCTCAAGGTAAAACATACCCAATAAAAGCGGATCCTATAATTA
+
876776--&&''*3:<5422234888:;;::::;:::;;<<99866777;:987777899876788:9<;;=<<<;:::/-,,/3>?;:730+****)*7767764448=:::;=?;:::86644555622*))('66788888888859:::::::::::::;;;;:9999;::;:110/./2455444999:;<?=<;;<<<:88889AA?>>??BAA0+++67910/*)(()372355587712228<;;AAA=;:9888999::999;7<<<<<;;;:99989999:<<=<<9998888777885689D@=:9889;>@ACDDB@832223<<<;:9877789:666401112<=99::999:;>@@?6655;86667;@CFDD>87,;;;=?><99989889767789;:;=0++++--67789898776660,;<<<:88889:::::9::::88888998767778;987777300004787966674
@b3eb7be4-2a01-4ecb-a4d1-85a6c78c65c4 runid=3ffb29643267db9bb8aae685166434a5232ac074 sampleid=1_launch read=231362 ch=433 start_time=2024-11-15T06:19:17Z model_version_id=dna_r10.4.1_e8.2_5khz_400bps_sup@v4.2.0 barcode=barcode05
TGGTACAGATCGTAAAATTGCGTAAGCAAATATAAAGTATCATTCAGGTTTAATATGTAAAGGTGTATTTAAAGGATCAGCTGGAAAAAAATTTTTCCTTTGTTATTCTAAAATGAAAATCAATAAAAAATGATAATATTAAGCAATAAAATATTACTATTAATATTAAAGAAATTAAATCTTTAAATATAAATCTTTTATTAAAATAGATTTTATCTTTTCTTGAATCTAATCCTATTCGTTAATGAGCCTTTTTCATGAAGAATAGATAAATGAATTATTGATATAGCTAAAATTACTAAAGGTATTAAAAAATGTAAAGAAAAAAATCGATTTAATGTAGGATTATCAACGGAAAATCTTCCTCAAACTCAAAAAACAATTTTTTTCCCTAAAAATGGAATTGAAGATAAAATATTAGTAATAACTGTTGCTCCCCAAAAAGATGTCCTCAAGGTAAAACATACCCAATAAAAGCGGATCCTATAATTA
+
NFGFJNK{LLJPKK{LF{{IHEOGIGOKIQKH{IGHJJKF{JGJB=??>AEAAAABA>;==DL{HGPHP{LYPKPOHEHDEGDFF{IH{{{IDFDAB@::62'((((55+++@@CCEGJHJHEI@C@DIMIBC@99::;DAADFAAAACKMMJMHLZMHGKIJMJ{{ML{FFIIGGBNHFENIIFHQHQFABA@HJTHHHFKFEIGIECAA@A{EN7777A7LHMEJIMIJ{FKEGE>G+)))(((&'))*+,65559CDEICBCBABDDCDIH;<<;<EEUHQJJHGEGJBDEAAA>)'''(?CC?86445BDFC>>;;;<::;DEHGF:999:>>>DAD?????CAA==<;7867=FFEF5223*))(&+**+,-ADECEEEMJX{ICDD7:<DCCAA??ABBABB>===>BG@D?>=<;===>??@@BEDCDCB:?898511+)%%&'(1234=@?>?>AA@?@@812229@@8C;;;::==>=><<<;
@0c3a721b-45a0-493b-ad52-733e40225403 runid=3ffb29643267db9bb8aae685166434a5232ac074 sampleid=1_launch read=201966 ch=394 start_time=2024-11-15T06:21:04Z model_version_id=dna_r10.4.1_e8.2_5khz_400bps_sup@v4.2.0 barcode=barcode05
GAATTAGGATACCGCTTTTATTGGGTATGTTTTACCTTGAGGACAATATCTCTTTTTGGGGAGCAGCAGTTATTACTAATATTTTATCTTCAATTCCATTTTTAGGAAAAAAATTGTTTTTTCATTTGAGGAAGATTTTCCGTTGATAATCCTACATTCAATCGATTTTTTCTTTTTCACATTTTTTAATACCTTTAATAATTTTAGCTATATCAATAATTCATTTATCTATTACTAATGAAAAAGGCTCATCTAACCAAATAGGATTAGATTCAAGAAAAGATAAAATCTATTTAATGAAGATTTATATTTAAAGATTTAATTTCTTTAATATTAATAGTAATATTTTATTGCTTAATATTATCATTTTTATTGATTTTCATTTTAGAATAGCAAAGGAAAATTTTTTTCCAGCTGATCCTTTAAATACACCTTTACATATTAAACCTGAATGATACTTTATATTTGCTTACGCAATTTTACGATCTGTACCAA
+
77777=@@?A84545@AAE>??=>A@@@????@=><>8653--,,032334/,-1120333@B@?>>?BGEBEH@BBBABHDEJLCHCDFBBBCBCCA<===B51-*+-.3688;<=?ABF{,++++,10----600/12:558:<B<<=77830..-)****.-,,-//>86*))(&'''(89:>ICCA65544*(*>@AABFFDD@@?@=?=;<;<@AB>>>>>>B:9611,+)(&&&&'(-@@A@@DCA?@>=:8;<<;?A@@DGB,((((2.--.677;?@BECCCD<::8233-----49969;?AA=BD@@@@@@ACCD?AB@:;;A@B@@??>???@ADDFPEDCCCDB@AAA@>>>8887<ADCFFEIGCBC987588*))()'(('(()+56:@@CFMIFF<7223;?ACDE9676==;9:870.,*))')(&&(/0ACB>=>=<???@AAA>DBBACBDDFA@>==>?AEIFG??>110.++,..
@7522be69-b4a8-4873-ab9b-b6c262b67c0d runid=3ffb29643267db9bb8aae685166434a5232ac074 sampleid=1_launch read=232554 ch=433 start_time=2024-11-15T06:26:53Z model_version_id=dna_r10.4.1_e8.2_5khz_400bps_sup@v4.2.0 barcode=barcode05
TTTGGTACAGATGGTAAAATTGCGTAAGCAAATATAAAGTATCATTCAGGTTTAATATGTAAAGGTGTATTTAAAGGATCAGCTGGAAAAAAATTTTTCCTTGCTATTCTAAAATGAAAATCAATAAAAAATGATAATATTAAGCAATAAAATATTACTATTAATATTAAAGAAATTAAATCTTTAAATATAAATCTTTTATTAAAATAGATTTTATCTTTTCTTTGAATTTAATCCTATTTGGTTAGATGAGCCTTTCATGAAGAATAGATAAATGAATTATTGATATAGCTAAAATTATTAAAGGTATTAAAAAATGTAAAGAAAAAAATCGATTTAATGTATGATTATCAACGGAAAATCTTCCTCAAACTCAAAGAACAATTTTTTTCCCTAAAAATGGAATTGAAGATAAAATATTAGTAATAACTGTTGCTCCCAAAAAGATATTTGTCCTCAAGGTAAAACATACCCAATAAAAGACGATCCTATTAATTTA
+
:-)'):ABBB@@88888=<998757778??>??>>>??@@@@>===;:;::===A?=>==<==>==<<<>?@@BC;76433334:::<@EGCA@@?>843((..>===<<=?@@A>>=>>?>>>>=><<>AA==;;:=>>?<;;;;<<<<=<=:9980////=<<;;;;;<:<<=;BAAA<<<<<<>?<;::99999:=?AA?>=>?>>99999309,,+,,*00.,-=<<?>=<::9:;=>>>??<6552244441307:99::9::666778<<;:;;;<;<:99988889;;;;<;;9:9887766/////8;:9766679<=>??@>=3....155<:888788888887411112=<::::;;;>>>=<<<;=:::99;:;?@CDDCC?779::=<;9::9:888767779:;966655665677899;;996650233:98899:;9---,++***-)(()/0878741544:8892/----/2/,+(((,*'
@25284536-a192-47de-b432-770ef3f9234f runid=3ffb29643267db9bb8aae685166434a5232ac074 sampleid=1_launch read=150893 ch=350 start_time=2024-11-15T06:30:06Z model_version_id=dna_r10.4.1_e8.2_5khz_400bps_sup@v4.2.0 barcode=barcode05
AATTATAGGATCCGCTTTTATTGGGTATGTTTTGCCTTTTTTGAGGACAAATATCTTTTTCGGGGAGCAACAGTTATTACTAATATTTTATCTTCAATTCCATTTTTAGGGAAAAAAATTGTTTTTTGAGTTTGAGGAAGATTTCCGTTGATAATCCTACATTAAATCGATTTTTTTCTTACATTTTTTAATACCTTTAATAATTTTAGCTATATCAATAATTCATTTATCTATTCTTCATGAAAAAGGCTCATCTAACCAAATAGGATTAAATTCAAGAAAAGATAAAATCTATTTTAATAAAAGATTTATATTTAAAGATTTAATTTCTTTAATATTAATAGTAATATTTTATTGCTAATATTATCATTTTTTATTGATTTTCATTTTAGAATAGCAAAGGAAAATTTTTTTCCAGCTGATCCTTTGATGCCTACATATTAAACCTGAATGATACTTTATATTTGCTTACGCAATTTTACGATATCTACCAA
+
*()*../245656+++++,++4339?DDDCEGG7644330.225:<<?<;::;@:;<;:8)((()199878667767@@@EJEHEIHGJHHKGD@A@@BBC==<877,,,,.5<=>;;2////:;GA33335412885588876,4+,;;=BCEFECDFDFFEGCCB,,,,,=CEFE,,,,2887734932.--...3**+****+51=CABBACABCCABBBBDGFDFHOIFDFEEDHEFDA@ABBBBA@DDEDCBCCKEJFCCCBAABBDFBCIFHDBABCBAA@@EGDEDCBCDB@EC=9<?@CFCDCEFEEB>GGCBCCC=ECEF=>>95477;A<=DCDBB@@ABCG{EIHB@D889?@ABC33333LJGJEFCBBAB@<<=<?A7:::9100/001289=?@??@DFMB?<;;=865**)))&''&&&&').8766677:DF=====DD>===>:ECABCA@A@?><;;<=CHJ<-+++'(''(()99
@cf4bad28-18be-4fd7-9677-3f781fc61346 runid=3ffb29643267db9bb8aae685166434a5232ac074 sampleid=1_launch read=54810 ch=376 start_time=2024-11-15T06:33:15Z model_version_id=dna_r10.4.1_e8.2_5khz_400bps_sup@v4.2.0 barcode=barcode05
AATTATAGGATCCGCTTTTATTGGGTATGTTTTACCTTAAGGACAAATATCTTTTGGGGAGCAACAGTTATTACTAATATTTTATCTTCAATTCCATTTTTAGGGAAAAAAATTGTTTTTTGAGTTTGAGGAAGATTTTCCGTTGATAATCCTACATTAAATCGATTTTTTTCTTTTACATTTTTTAATACCTTTTTTAATAATTTTAGCTATATCAATAATTCATTTATCTATTCTTCATGAAAAAGGCTCATCTAACCAAATAGGATTAAATTCAAGAAAAGATAAAATCTATTTTAATAAAAGATTTATATTTAAAGATTTAATTTCTTTAATATTAATAGTAATATTTTATTGCTTAATATTATCATTTTTATTGATTTTCATTTTAGAATAGCAAAGGAAAATTTTTTTCCAGCTGATCCTTTAAATACACCCTTACATATTAAACCTGAATGATACTTTATATTTGCTTACGCAATTTTACGATCTGTACCAA
+
9766433335663********2002877878::<<<:61000173332777889:5<<;<775450///.*788:;88777:=<97778898878:;<>?B=9987=?AA<<;;<<<<<CA?=<;;<9:9::===:::;<511113997766689;;<:9:8644456=??A>83.1.4768<;=?:96333344))-.798778:=<:9987877767666776665330/%%%%'('',177889986678::::::::::998666668879889999::433339;=;;;::;<<9666698899:;977778::767898;:9;:;;<;<;:9999986554569:=>=<<:999887656667889;>@=;:88899??=<<=;:;886566689:;:::;<::444436..:;:88989:;467778765**3**898887787788888777789:::9999;;;;:9733334:;::5////17877776
@2588581c-4f0d-4f75-94dc-640c933307fa runid=3ffb29643267db9bb8aae685166434a5232ac074 sampleid=1_launch read=202695 ch=394 start_time=2024-11-15T06:39:57Z model_version_id=dna_r10.4.1_e8.2_5khz_400bps_sup@v4.2.0 barcode=barcode05
AATTATAGGATCCGCTTTTATTGGGTATGTTTTACCTTTGACAATATCTTTTTGGGGAGCAACAGTTATTACTAATATTTTATCTTCAATTCCATTTTTAGGGAAAAAAATTGTTTTTTGAGTTTGAGGAAGATTTTCCGTTGATAATCCTACATTAAATCGATTTTTTTCTTTACATTTTTTAATACCTTTAATAATTTTAGCTATATCAATAATTCATTTATCTATTCTTCATGAAAAAGGCTCATCTAACCAGATGGATTAAATTCAAGAAAGGATGAAAATCTATTTTAATAAAAGATTTATATTTAAAGATTTAATTTCTTTAATATTAATAGTAATATTTTATTGCTTAATATTATCATTTTTTATTGATTTTCATTTTAGAATAGCAAAGGAAAATTTTTTTAGCTGATCCTTTTTAAATACACCCTTACATATTAAACCTGAATGATACTTTATATTTGCTTACGCAATTTTACGATCTGTACCAA
+
CEEFBB===6=55)((((-(-1111;::82111/11123.//./-,--/.3488EFEECB@A@=>>><>D:::9:?GEDEHBBABBA@CDDCDDDDG{NFEFA<?HGBAAAACHHFGKI87778??AC>=>>?ABB98<335=AFBDB7777C@AA@@A@>====@GG{{C=;83D?@>?=<JDBA@@@BADEDB>>=?@KHCB@>><<;;;;:9;<<?AAB@DCDC8888888877<=BECA@ABBB@A?>>>:(((((((=>?B?AA?><>??;<>A??@@>A;;:::??;@>>>??>>??@BB@>>>>A@===<-)*@????@?5@@>;<:89;99<==@>?@@>AA>======;;;<<<<<=>EGFEAA@@?=EB-------8888777669<AB@B@BBA??BA0000;;=976221/0:;;??>==+*8**>>?@@ACC@@A<<=<<??>;<<<<A?>=>>>>><865568>@BA@6664565566<;
@e163b36b-e907-422d-a0bf-a1475a52574e runid=3ffb29643267db9bb8aae685166434a5232ac074 sampleid=1_launch read=234463 ch=433 start_time=2024-11-15T06:39:01Z model_version_id=dna_r10.4.1_e8.2_5khz_400bps_sup@v4.2.0 barcode=barcode05
AATTATCAGAATCACTTTATTGGGTATGTTTTACCTTGAGGACAAATATCTTTTTGGGGAGCAACAGTTATTACTATATTTTATCTTCAATTCCATTTTTAGGGAAAAAAATTGTTTTTTGAGTTTGAGGAAGATTTTGGTTGATAATCCTACATTAAATCGATTTTTTCTTTACATTTTTTAATACCTTTAATAATTTTAGCTATCAATAATTAATTATCTATTCTTCATGAAAAAGGCTCATCTAACCAAATAGGATTAAATTCAAGAAAAGATAAAATCTATTTTAATAAAGATTTATATTTAAAGATTTAATTTCCTTAATATTAATAGTAATATTTTATTGCTTAATATTATCATTTTTTACTGATTTTCATTTTAGAATAGCAAAGGAAAATTTTTTTCCAGCTGATCCTTTAAATACACCTTTACATATTAAACCTGAATGATACTTTATATTTGCTTACGCAATTTTACGATCTGTACCAA
+
<;:>66&&&&%&&&(+,0-<===?A@@?;;;;78888;;ABBFBBA;BGAB90///@DBBBA@?@>???666/.....A@AA@D>=;+***+4=>@?GEJACB?;@AD>FHDDE@@A@II66666A?@ACCLDBAB@;))(((,+,5?AADDCBBCDBCBA?@@A>JK{G@@9/ADDCEBCIHGDCDDCDA:BCA@ABDE??@?=;*,+++,64(((((,778:;>==;;=>>?@BCBBCCDEFBAAAAEBBCA@@?AADA?A=?0//.04980<@??ABCA@@<<<;7<<8780:>@BBDCA@B>AB?>>4/**@@@??@7334@@CBAAA????@@ABCDCFFC?????CBBBBABD@C:BBDB?>=>>CB>::88820<<;;:;;:;<<<@@:::::;<<<;;78=B@@A@@A@<79;7760/.,,/,-6:99:;=?>>><<;;;<?;:3342=<;<=::;;;;::9::>DD@=7763344799A@
@b64abf12-8b39-4922-8a6d-e56451b4cd9f runid=3ffb29643267db9bb8aae685166434a5232ac074 sampleid=1_launch read=103274 ch=500 start_time=2024-11-15T06:40:22Z model_version_id=dna_r10.4.1_e8.2_5khz_400bps_sup@v4.2.0 barcode=barcode05
TGGTACAGATGGTTGAAGTTGGTAAGCAAATATAAAGTATCATTCAGGTTTAATATGTAAAGGTGTATTTAAAGGATCAGCTGGAAAAAAATTTTCCTTTGCTCTCTAAAATGAAAATCAATAAAAAATGATAATATTAAGCAATAAAATATTACTATTAATATTAAAGAAATTAAATCTTTAAATATAAATCTTTTATTAAAATAGATTTTATCTTTTCTTGAATTTAATCCTATTTGGTTAGATGAGCCTTTTTCATGAAGAATAGATAAATGAATTATTGATATAGCTAAAATTATTAAAGGTATTAAAAAATGTAAAGAAAAAAAATCGATTTAATGTAGGATTATCAACGGAAAATCTTCCTCAAACTCAAAAAACAATTTTTTTCCCTAAAAATGGAATTGAAGATAAAATATTAGTAATAACTGTTGCTCCCCAAAAAGATATTTGTCCTCAAGGTAAAACATACCCAATAAAAGC
+
?>?@BBC@?>***))+,***))*''(5677B@?>??@@@@?BBB544449;?BB?>>>=?@?@?>??@AD?>=<<<75556=A@@@EGNEA>=<-*800;)2:../989:DGAAAADEC@???=<5478<???ACCBDA@@@@@A@AAB@DCEC@?@@?CBBBCB@AA;?>>>@@CCB====:?EBA@@??@@@BCCEEDB@CDB=32///B=A4444?3<9(((''2:<EA??>=>967DBA@BA;:::;;9:@??AB@AA@@@B@==<<<B@AAA@ABACAAAA@@???@?@BDBADAA@A?>=<<<>>?BICB====>?C@DBDCDEB:22222??@?>=;:;;;<><::733445DDABCB@@AA@AA???<==>?==?>AHGIGGB>?2>>>@A@?>???@@??=====@AC@??==:;;;;==>?@A;9986464;<=BA??>==926666=<===@7666<>==<<<:;==?A><8
@f45cda12-2164-4a7f-9db9-e21b9b525d82 runid=3ffb29643267db9bb8aae685166434a5232ac074 sampleid=1_launch read=341184 ch=411 start_time=2024-11-15T06:40:58Z model_version_id=dna_r10.4.1_e8.2_5khz_400bps_sup@v4.2.0 barcode=barcode05
TGGTACAGATCGTAAAATTGCGTAAGCAAATATAAAGTATCATTCAGGTTTAATATGTAAAGGTGTATTTAAAGGATCAGCTGGAAAAAAATTTTCCTTTGCTATTCTAAAATGAAAATAAATAAAAAATGATAATATTAAGCAATAAAATATTACTATTAATATTAAAGAAATTAAATCTTTAAATATAAATCTTTTATTAAAATAGATTTTATCTTTTCCTGAATTTAATCCTATTTGGTTAGATGAGCCTTTTTCATGAAGAATAGATAAATGAATTATTGATATAGCTAAAATTATTAAAGGTATTAAAAAATGTAAAGAAAAAAATCGATTTAATGTAGGATTATAAACGGAAAATCTTCCTCAAACTCAAAAAACAATTTTTTTCCCCTAAAAATGGAATTGAAGATAAAATATTAGTAATAACTGTTGCTCCCCAAAAAGATATTTGTCCTCAAGGTAAAACATACCCAATAAAAGCGGATCCTATAATTA
+
>===>>?<;9855566<=<985444588899988888888988999:8887797554557:9987667799;;9:8888767/-./15><::8;636235.8><;;::888;;9::;>=*****::9:::8987787776667+++++88889::::;::;9876778:::9::<;;:977889>>;:9989999;=@?=<:9::99888892/;:99:A?B>;;:99<:9876689=534:96544))))2279BGC;:9997666565667::;:;;;:9987776777899:::97777686655566565676667779;;<>@@?=511113:;:8766656655)(''(---9881110032345474444499889:;ACGCB?;:5*::::;:8777788988778799:766654455567788:99911111<<;<9877789:9:999888778999:87778899776678511112789;77774
@36a1cdbc-2cb0-45d1-be13-f5535a9d1050 runid=3ffb29643267db9bb8aae685166434a5232ac074 sampleid=1_launch read=341272 ch=411 start_time=2024-11-15T06:42:31Z model_version_id=dna_r10.4.1_e8.2_5khz_400bps_sup@v4.2.0 barcode=barcode05
TGGTACAGATCGTAAAATTGCGTAAGCAAATATAAAGTATCATTCAGGTTTAATATGTAAAGGTGTATTTAAAGGATCAGCTGGAAAAAAATTTTCCTTTGCTATTCTAAAATGAAAATCAATAAAAAATGATAATATTAAGCAATAAAATATTACTATTAATATTAAAGAAATTAAATCTTTAAATATAAATCTTTTATTAAAATAGATTTTATCTTTTCTTGAATTTAATCCTATTTGGTTAGATGAGCCTTTTCATGAAGAATAGATAAATGAATTATTGATATAGCTAAAATTATTAAAGGTATTAAAAAATGTAAAGAAAAAAATCGATTTAATGTAGGATTATCAACGGAAAATCTTCCTCAAACTCAAAAAACAATTTTTTTCCCTAAAAATGGAATTGAAGATAAAATATTAGTAATAACTGTTGTTCCCCAAAAAGATATTTGTCCTCAAGGTAAAACATCCCAATAAAAGCGGATCCTATAATTA
+
BBAAGKHEIECABAEHFGJA@>?>;:<44446=;<<CEDFDEECDCDAABCBDE@??>>ACCFDGEHMHJADB;ABCBBAAAEDEEECEBA?><=<=;92--31..---/5@?=>=?HJ?:::899:HIFDBBBBBA?>=>BDBBABBCCCCCBBCCCCBBA@@?@@@AA@AACDEDECA@ABCOFEDFCCD=BCBAADCEDFCFA776667=;<;;;<=59*)))))5))CCEBCAA42222//00....//.+))*9@@@@?@B@AAAABDDBCCCCCCJDBBA???>?@AACCCBCCA@A>=<<<<>=??AA?====>?CCEEHDJF?99999AA@>>>?=:::9:===<;;;;?EHFEC@><;<@DDDDBA@@@A??>>?CFL{JJEF;CCBECBA?>?>>>>=>>??>??C@?>=<;;:;;==>>@BC44444;3AC@?AA?@?AA?@A@@A???@@@AABBBB****234AB<:;8844344::77778
@123c8b54-3ca2-45ef-886b-ceea07997da5 runid=3ffb29643267db9bb8aae685166434a5232ac074 sampleid=1_launch read=202998 ch=394 start_time=2024-11-15T06:46:05Z model_version_id=dna_r10.4.1_e8.2_5khz_400bps_sup@v4.2.0 barcode=barcode05
AATTATAGGATCCGCTTTTATTGGGTATGTTTTACCTTGAGGACAAATATCTTTTTGGGGAGCAACAGTTATTACTAATATTTTATCTTCAATTCCATTTTTAGGGAAAAAAATTGTTTTTTGAGTTTGAGGAAGATTTTCCGTTGATAATCCTACATTAAATCGATTTTTTCTTTACATTTTTTAATACCTTTAATAATTTTAGCTATATCAATAATTCATTTATCTATTCTTCATGAAAAAGGCTCATCTAACCAAATAGGATTAAATTCAAGAAAAGATAAAATCTATTTTAATAAAAGATTTATATTTAAAGATTTAATTTCTTTAATATTAATAGTAATATTTTATTGCTTAATATTATCATTTTTTATTGATTTTCATTTTAGAATAGCAAAGGAAAATTTTTTTCCAGCTGATCCCTTAAATACACCTTTACATATTAAACCTGAATGATACTTTATATTTGCTTACGCAATTTTACGATCTGTACCAA
+
DBCB@??@?@>=;::;;?FE{DCCBBBBCEEGFINF{LB@A?<<,,,,192227656ABAB??>=<===?>>?BBBC@@@@@CFCCABBCAABA@BADCD{{FFECBJKPL{IGIDBFDDGF77777BBCDCCCBBABDEH=;;;<?AA@@@AACBBABA>??<;<<<@GJGEE@?9?DECEGJIFCA@@?AACBAA?>=?@DCDBB@@>>>==><;;;<=@@BADBA@??>>?@>?>>=>??>?<<=@B????@;;;;;?=<<<=;<B?BBAAA@??@?>>>?@BBA@AAACDEB@???@AAABC@AAA@A?DC????@AACBFBCEDB@@?>>?>>><<<;<>@AEICBB>>>>===<<<<<>>>?ADDHDBA@?@AADDBACCFF>>><::::;<?@@AC@BBBDBA>=>==>>===,,,+,23=@=<<;<<=A?@<<888889===9988799::;<=>>=<<=<==;;977779=??><43334;==;;;9
@36ea4813-0c8d-42d9-b0a9-91ae336c5a19 runid=3ffb29643267db9bb8aae685166434a5232ac074 sampleid=1_launch read=56060 ch=376 start_time=2024-11-15T06:51:11Z model_version_id=dna_r10.4.1_e8.2_5khz_400bps_sup@v4.2.0 barcode=barcode05
TGGTACAGATCGTAAAATTGCGTAAGCAAATATAAAGTATCATTCAGGTTTAATATGTAAAGGTGTATTTAAAGGATCAGCTGGAAAAAAATTTTCCTTTGCTATTCTAAAATGAAAATCAATAAAAAATGATAATATTAAGCAATAAAATATTACTATTAATATTAAAGAAATTAAATCTTTAAATATAAATCTTTTATTAAAATAGATTTTATCTTTTCTTGATTTAACCCTATTGGTTAGATGAGCCTTTTTCATGAAGAATAGATAAATGAATTATTGATATAGCTAAAATTATTAAAGGTATTAAAAAATGTAAAGAAAAAAATCGATTTAATGTAGGATTATCAACGGAAAATCTTCCTCAAACTCAAAAAACAATTTTTCTCCCTAAAAATGGAATTGAAGATAAAATATTAGTAATAACTGTTGCTCCCCAAAAAGATATTTGTCCTCAAGGTAAAACTTACCCCAATAAAAGCAGATCCTGTT
+
767788:733(((((./5610.//028889:98888888887887897778699995200023633354988;:;::22222310127;98769977//4//=<:::;<>>??<<;;=>;;;;<=?@AA@:995555:;2288899;<==;==<;:9999:9:;85555;;;:9;:9;;9::;;?>=<<877131112:>=;9:::877777=8><;;;A98/++'''01<:98879*+//''''115543/-8988989999::988878:;::::9:99777878889::;<==::9889987778:<?@@<;65678:==>??@?=833334==;99988999::((((&''''736650073344355----9=;9::;?AAAB@>=;<<<;<;877777888:999:<<2?::7656656889:9:98855595<=<<:9999:766666,++++.)((),*)(()+,*./288738554467920(
@5dd07fc6-fc3a-4d08-a7d0-6900c92961d3 runid=3ffb29643267db9bb8aae685166434a5232ac074 sampleid=1_launch read=341822 ch=411 start_time=2024-11-15T06:52:22Z model_version_id=dna_r10.4.1_e8.2_5khz_400bps_sup@v4.2.0 barcode=barcode05
AATTATAGGATCCGCTTTTATTGGGTATGTTTTACCTTGAGGACAAATATCTTTTTGGGGAGCAACAGTTATTACTAATATTTTATCTTCAATTCCATTTTTAGGGAAAAAAATTGTTTTTTGAGTTTGAGGAAGATTTCCGTTGATAATCCTACATTAAATCGATTTTTTTCTTTTACATTTTTTAATACCTTTAATAATTTTAGCTATATCAATAATTCATTTATCTATTCTTCATGAAAAAGGCTCATCTAACCAAATAGGATTAAATTCAAGAAAAGATAAAATCTATTTTAATAAAAGATTTATATTTAAAGATTTAATTTCTTTAATATTAATAGTAATATTTTATTGCTTAATATTATCATTTTTTATTGATTTTCATTTTAGAATAGCAAAGGAAAATTTTTTTCCAGCTGATCCTTTAAATACACCTTTACATATTAAACCTGAATGATACTTTATATTTGCTTACGCAATTTTACGATCTGTACCAA
+
777854222344422345?<8887788889:;;;;::6,,334667888899:;BA<;:7:766655434456888944444:?98332235347654689<::;639<=>;:9:;=>@@FD<::99:76444366778240/0/15533444667777565300113?ABAA<;94,4556<9:>=;:77654506544457:987766665667655667888986655577898:44-,46555556887888889:88644445777877777667655559;@6544254-787677654455555568;:64444576688:<6//6555665644444588;=<;;9888887666556678:>@>=::977770.441394988555558888789:::;=><<<<9878777879;<:::843333//5/076555677666666654454567877666666723/001139945100016687777
@10dea23d-dd7a-4aa1-910a-8093a684f9c7 runid=3ffb29643267db9bb8aae685166434a5232ac074 sampleid=1_launch read=1174460 ch=446 start_time=2024-11-15T06:53:07Z model_version_id=dna_r10.4.1_e8.2_5khz_400bps_sup@v4.2.0 barcode=barcode05
AATTATAGGATCCGCTTTTATTGGGTATGTTTTACCTTGAGGACAAATATCTTTTTGGGGAGCAACAGTTATTACTAATATTTTATCTTCAATTCCATTTTTAGGAAAAAAATTGTTTTTTGAGTTTGAGGAAGATTTCCGTTGATAATCCTACATTAAATCGATTTTTTTCTTTACATTTTTTAATACCTTTAATAATTTTAGCTATATCAATAATTCATTTATCTATTCTTCATGAAAAAGGCTCATCTAACCAAATAGGATTAGATTAGAAGAAAAGATAAAATCTATTTTAATAAAAGATTTATATTTAAAGATTTAATTTCTTGATATGATAATATTTTATTGCTTAATATTATCATTTTTTATTGATTTCATTTTAGAATAGCAAAGGAAAATTTTTTTCCAGCTGATCCTTTAAATACACCTTTACATATTAAACCTGAATGATACTTTATATTTGCTTACGCAATTTTACGATCTGTACCAA
+
<AA{EDFDGLLH{88885--,---:@EJGIGJSGFHF7--113:ABAAC{FCJFEF====EHJGEHGIHFGHEJGHJJKP{IGJH{F{H:100014----,,+--+/<GKFFFFBCDCF{H=<;;<=<=??DF?=;86-1**.6:>CHGGGGIFHHOEEJIHEDDEGK{GF@:6517898:9<EDDJDFDDFFBFF@>>=>BADDA;;>?ACBCDDIGKGGGIIGGGE88888<=>>=>?@JIIEEHPGCFFACIA<<<;<@@?>5,***+,***)*-,,4889DEEEC>====>?CDELGFL{{JH{NCGXFEIML{DHEGABC=>>-.0//00111348;<=AEHGDGEDDJGHEHEGHHDFM{JEEHGPK@C;B?;EBDCDEDCDPFIG{GJHFGLKDFEFIGEABHLFED<;;::133232/-,((0((8<<;<>@@ABD76666HH?85451EBDCDBBGEECBBBCDGIIHNB@??@BD@BB=;
@f866b625-4f1d-44b6-b585-e2637e912ea2 runid=3ffb29643267db9bb8aae685166434a5232ac074 sampleid=1_launch read=104467 ch=500 start_time=2024-11-15T06:54:56Z model_version_id=dna_r10.4.1_e8.2_5khz_400bps_sup@v4.2.0 barcode=barcode05
AATTATAGGATCCGCTTTTATTGGGTATGTTTTACCTTAGGACAAATATCTTTTTGGGGAGCAACAGTTATTACTAATATTTTATCTTCAATTCCATTTTTCGGGAAAAAAATTGTTTTTTCAGTTTGAGAAGTTTCCGTTGATAATCCTACATTAAATCGATTTTTTTCTTTACATTTTTTAATACCTTTAATAATTTTAGCTATATCAATAATCCATTTATCTATTCTTCATGAAAAAGGCTCATCTAACCAAATAGGATTAAATTCAAGAAAAGATAAAATCTATTTTAATAAAAGATTTATATTTAAAGATTTAATTTCTTTAATATTAATAGTAATATTTTATTGCTTAATATTATCATTTTTTATTGATTTTCATTTTAGAATAGCAAAGGAAAATTTTTTTCCAGCTGATCCTTTAAATACACCTTTACATATTAAACCTGAATGATACTTTATATTTGCTTACGCAATTTTACGATCTGTACCAA
+
K{{GKH00////2***)(''':::=FIMHOGJ68;::>'&()<<?855;;:9<@A?EGEJKLJIKLPKJNIKKRKLP{OONP{RLKJ{L{K{KIMHEIEKF/))('-B>ADCBBAABDBBD,,,+-3.-+&&&'''',-13++++@C;;CEIR{GEGEHHUMFI{KM{{:7<,)):7668BDFKGGVJJHE?AJGGGHJICE@@?@>?;888212----././///....755711111EDKBCA<<,,,,,@@CE8<<::::?B1*+7<;:78:;932/02343633333<BD66665FFFHHIIKK{JHHTJ{N{{OKJKHHCB9AFFHEIIPHJGIHJHJQK{OMPRRK{JN{MFVMGHLD?HN{{F{FNLGLJKIHI@HIHG{HJEABBJFIHGHHTIMJLJ{QJGEFM{JIK????<8666FEKLC::K:;KHFFHHOMGLN11111=@84/,,,<CBBC:EF{DDEKGHGIN{KK98988889<=FJ
@eaa0e866-68cf-4dad-b839-e237f1f06ba6 runid=3ffb29643267db9bb8aae685166434a5232ac074 sampleid=1_launch read=60749 ch=288 start_time=2024-11-15T06:55:52Z model_version_id=dna_r10.4.1_e8.2_5khz_400bps_sup@v4.2.0 barcode=barcode05
TGGTACAGATCGTAAAATTGCGTAAGCAAATATAAAGTATCATTCAGGTTTAATATGTAAAGGTGTATTTAAAGGATCAGCTGGAAAAAAATTTTCCTTTGCTATTCTAAAATGAAAATCAATAAAAATGATAATATTAAGCAATAAAATATTACTATTAATATTAAAGAAATTAAATCTTTAAATATAAATCTTTTATTGAAATAGATTTTATCTTTTCTTGAATTTAATCCTATTGGTTGATCAGCCTTTTTCATGAAGAATAGATAAATGAATTATTGATATAGCTAAAATTATTAAAGGTATTTGAAAAAATGTAAAGAAAAAAATCGATTTAATGTAGGATTATCAACGGAAAATCTTCCTCAAACTCAAAAAACAATTTTTTTCCCTAAAAATGGAATTGAAGATAAAATATTAGTAATAACTGTTGCTCCCAAAAAGATATTTGTCCTCAAGGTAAAACATACCCCAATAAAAGCGGATCCTATAATTA
+
:228989866.**()+,154400/..33355545675665666666666789;988866666665446679:;:;99-----48779<=<;;;>>>;982..:978889:;<<7776663334:<;;;:986555567777767777676544401112988/..../554457667666872343333337889<?>;;8777676662.:698788?521++677978?>==>>=1011+*)'((((88;>:11112767:>>;;;<<955::::@>=<;;;::::;555>@B>99999???;:7.'&&%'**+)(''()./19BCBA522225AA@@@999>@A>=<;:844556BCA@@@@?>><;4632122@><<<=?AEK{LHFE:BA><<;122224111;;;;<>>?<<<::999::;;;;;=<;;322(5;;@A>=>=;>;<?@@322236)))*8;:66/.,(/733320:221104443+++++
@42e4c188-d77a-45b1-b1ac-358c17bcfe97 runid=3ffb29643267db9bb8aae685166434a5232ac074 sampleid=1_launch read=1174685 ch=446 start_time=2024-11-15T06:57:22Z model_version_id=dna_r10.4.1_e8.2_5khz_400bps_sup@v4.2.0 barcode=barcode05
AATTATAGGATCCGCTTTTATTGGGTATGTTTTACCTTGAGGACAGATGTCTTTGGGGAGCAACAGTTATTACTAATATTTTATCTTCAATCCCATTTTTAGGGAGAAAAAATTGTTTTTTGGTTTGAGGAAGATTTTCCGTTGATAATCCTACATTAAATCGATTTTTTCTTTACATTTTTTAATACCTTTAATAATTTTAGCTATATCAATAATTCATTTATCTATTCTTCATGAAAAAGGCTCATCTAACCAAATAGGATTAAATTCAAGAAAAGATAAAATCTATTTTAATAAAAGATTTATATTTAAAGATTTAATTTCTTTAATATTAATAGTAATATTTTATTGCTTAATATTATCATTTTTTATTGATTTCATTTTAGAATAGCAGAGGAAAATTTTTTTCCAGCTGATCCTTTAAATACACCCTTACATATTAAACCTGAATGATACTTTTTATATTTGCTTACGCAATTTTACGATCTGTACA
+
GHJJEC@CBDDDDAAAAAB?BCDCFGFHGGFGF>?<<=99@@653)&&&''&''%477CCFBCCDFIHJHGHTGKGFGHKMIHPHHGEDDDDDEGFI{K{5220/++++404211003276'%%%&-/??@BBBA@?325..478@ADEFGGIEGHIHEGEB?>??ABIJB>=<2?DECEIIKGEC=====GBDB4/...@=A@@DHDCB?@?<<</....C=FDECACDEEEBFDDCEKJCA??@ABCFBAABABDCAABAADDEEACDD;;:954+5=>>?AHCA=<=>>@CAA@ABABCDHDIDBCCCDDCACCEABFDEBCEECCGBBCBAAAA@AAAACDFGMFHFEECBBAAABBEA@A?@8777=<97::50356:>AAAAB?@?A>??><<?A@6555CB?==BCEEED43342./645<;;;=<C>?AD@@@?@ABCC@@????A??@?5333?>>>A>?@@?>;:::;@DHFC;::::>?@A@
@8c507bfd-69b2-4533-9d26-97266f1ead8b runid=3ffb29643267db9bb8aae685166434a5232ac074 sampleid=1_launch read=153133 ch=350 start_time=2024-11-15T07:02:09Z model_version_id=dna_r10.4.1_e8.2_5khz_400bps_sup@v4.2.0 barcode=barcode05
AATTATAGGATCCGCTTTTATTGGGTATGTTTTACCTTGAGGACAATATCTTTTTGGGGAGCAACAGTTATTACTAATATTTTATCTTCAATTCCATTTTTAGGAAAAAAATTGTTTTTTGAGTTTGAGGAAGATTTTCCGTTGATAATCCTACATTAAATCGATTTTTTCTTTACATTTTTTAATACCTTTAATAATTTTAGCTATATCAATAATTCATTTATCTATTCTTCATGAAAAAGGCTCATCTAACCAAATAGGATTAATTCAAGAAGATAAAGTGTCTTTTAATAAAAGATTTATATTTAAAGATTTTTAATTTCTTTAATATTAATAGTAATATTTTATTGCTTAATATTATCATTTTTTATTGATTTTCATTTAGAATAGCAAAGGAAAATTTTTTTCCAGCTGATCCTTTAAATACACCTTTACATATTAAACCTAAATGATCTTTTATATTTGCTTACGCAATTTTAGAATATACCAA
+
=<;;::9::;:;9222223..///0<=>>>@CB7776766:::;<===>?????>>@?=>;;87888:;;;=<<==;;;;;?B@><;;<;;;;;<=>?BE?--,(*6AAA?>>@@AABDD)))))>>>?>>=@@??=2-6111:>AA@?>>>?>===<;=<<66655ADEDB=5-.@@?@BFHD@>;::;<BA@><;;<?CB@??=<;;;;;<;;<<<<=>==?===<<;;<=<><<<=;<:877667//../6//2/363////.+,6==>=:67>9884222111119:9&&&&')()**58775//)'*(''&&&(**9666759=<=>><;;99:9:<=>AEA@@<;<7666899;<<==>AEGGDB>;;;;?@>;=;8-54455999:;>>>>=<==>@B@@>=99:<;998899;<;;::9;;;33623:=;::99:;;;:9:;:;=:9::>:=<;;753443800001<?>1)))))******
@71af2cfa-af05-453b-bb78-a2b11856cdc3 runid=3ffb29643267db9bb8aae685166434a5232ac074 sampleid=1_launch read=56592 ch=376 start_time=2024-11-15T07:02:46Z model_version_id=dna_r10.4.1_e8.2_5khz_400bps_sup@v4.2.0 barcode=barcode05
TGGTACAGATCGTAAAATTGCGTAAGCAAATATAAAGTATCATTCAGGTTTAATATGTAAAGGTGTATTTAAAGGATCAGCTGGAAAAAAATTTTCCTTGCTATTCTAAAATGAAAATCAATAAAAAATGATAATATTAAGCAATAAAATATTACTATTAATATTAAAGAAATTAAATCTTTAAATATAAATCTTTTATTAAAATAGATTTTATCTTTTCTTGAATTTAATCCTATTTGGTTAAATAGTTTCTTTCATGAAGAATAGATAAATGAATTATTGATATAGCTAAAATTATTAAAGGTATTAAAAAATGTAAAGAAAAAAATCGATTTAATGTAGGATTATCAACGGAAAATCTTCCTCAAACTCAAAAAACAATTTTTTTACCCTAAAAATGGAATTGAAGATAAAATATTAGTAATAACTGTTGCTCCCAAAAAGATATTTGTCCTCAAGGTAAAACATACCCAATAAAAGCAGTCCTCTAAGTA
+
776566667760000253410.../177788765555665666755544567:876655566766556566565555567789878:<><;9896/1...1:9778889:;<55556222222998:88////03355545556798999977744433766766))6567778778866665;;76665727678:99975776777778=<:8888=754/02//2434322446877898886321-+++++38987776665554..//799889886544345569::;;;:::988664443111230.,,))*250146=?=711112:99:;:>?<99882110****+9677-,,,-011028788:=<:98882+++-''''(+33;<<;:;;:::998766678:9994444447788879854321.7:9:98777640000/76555556679766677396566799997666462/--.
@5cf06772-7622-4c3f-acbe-a86bf5e1ef34 runid=3ffb29643267db9bb8aae685166434a5232ac074 sampleid=1_launch read=153291 ch=350 start_time=2024-11-15T07:04:36Z model_version_id=dna_r10.4.1_e8.2_5khz_400bps_sup@v4.2.0 barcode=barcode05
TGGTACAGATCGTAAAATTGCGTAAGCAAATATAAAGTATCATTCAGGTTTAATACGTAAAGGTGTATTTAAAGGATCAGCTGGAAAAAAATTTTCCTTTGCTATTCTAAAATGAAAATCAATAAAAAATGATAATATTAAGCAATAAATATTACTATTAATATTAAAGAAATTAAATCTTTAAATATAAATCTTTTATTAAAACAGATTTTACTACTTTTCTTGAATTTAATCCTATTTGGTTAGATGAGCCTTTTTCATGAAGAATAGATAAATGAATTATTGATATAGCTAAAATTATTAAGGGTATTAAAAAATGTAAAGAAAAAAATCGATTTAATGTAGGATTATGAACGGAAAATCTTCCTGAACTCAAAAAACAATTTTTTTCCCTAAAAATGGAATTGAAGATAAAATATTAGTAATAACTGTTGTTCCCCCAAAAGATATTTGTCTCAAGGTAAAACATACCCAATAAAAGCGGATCCTATAATTA
+
CEFFIOIGFDA?>??AACEAAAAA@@AAAFEEIFGEEFFFEDDDAAA@@DCCEDDIFGDFFHIH@?=??A?CEGFEHFB@AAABA@CDFAA@@BBAA?@?=?DDCGBAACBFDBBCDIJIFEDCEC;;:::=>=<==>B@=<;;<<9::3<IFB64444A??>>??@A@????CCCCDBBBA==@?=>==>AB:=?@>;:99<=>A71////,/)***++0.43//277:86666699:888;;9766567789:8988::98876775333338789:9999:888877788::::::9:9865555667679:<<:878778;;<>@AB?9222238977666677778***))++,/32.-+(((**++,'''))687699;>@>D=-----32)(('(+++/../7766678:8666545445667789:.----989AB@>;:::;<6;744599;::::;<:88889:=;:999:611101678766554
@d572fac7-eba5-4592-b46a-0a5bce139e0c runid=3ffb29643267db9bb8aae685166434a5232ac074 sampleid=1_launch read=1175385 ch=446 start_time=2024-11-15T07:07:01Z model_version_id=dna_r10.4.1_e8.2_5khz_400bps_sup@v4.2.0 barcode=barcode05
AATTATAGGATCCGCTTTTATTGGGTATGTTTTACCTAAGAGGACGAAATATCTTTTTGGGGAGCAACAGTTATTACTAATATTTTATCTTCAATTCCATTTTAGGGAAAAAAATTGTTTTTTGAGTTTGAGGAAGATTTTCCGTTGATAATCCTACATTAAATCGATTTTTTTCTTACATTTTAATACCTTTAATAATTTTAGCTATATCAATAATTCATTTATCTATTCTTCATGAAAAAGGCTCATCTAACCAAATAGGATTAAATTCAAGAAAAGATAAAATCTATTTTAATAAAAGATTTATATTTAAAGATTTAATTTCTTTAATATTAATAGTAATATTTTATTGCTTAATATTATCATTTTTTATTGATTTTCATTTTAGAATAGCAAAGGAAAATTTTTTTCCAGCTGATCCTTTAAATACGCCTTTACATATTAAACCTGAATGATACTTTATATTTGCTTACGCAATTTTACGATCTGTACCAA
+
JKF{M{JIMOPNOJ{IH{LK{{QTHIK{JJLJ{GGBF***.-*''''*./111111223:<9896,,,,.;;;<DGFGKIJEJHKIIJHELHG{QHL{MKHNIDHHB?DJGIC>>=98998:=)))))<=A>?67@?;</+(13347@BCJGJ{FGIMGKIGLEGBAC?GJK{I<9:./64/*<;KH@@@A@B>BCEDFF{GHFDFDECECBBDBDEFC65558BB?611001556@CCIH{JIGIGFR:::;ILBFFCESECCE@?A:;7878748889?@AH@?GIFHIJGJGFGDDDDIVI{G{JJGGBFFGEIKDBCNFGFH{IFHGFFFCBEABBB@BB@BDB7651010-./>??>=>KFGFHKHJMKH{GJ{NHH{IGH====FDGG11112::>>???HIHJDA@ACGI{KHDA@?>MF<JE--,,,217;DDCDEFIDCC@@B@@BBDDBBC=OFEFEFFGGDDBABCCG{OGK<<;;;@CBHFII
@31059bb4-e9fb-421d-b393-017bc28c59e5 runid=3ffb29643267db9bb8aae685166434a5232ac074 sampleid=1_launch read=105233 ch=500 start_time=2024-11-15T07:05:54Z model_version_id=dna_r10.4.1_e8.2_5khz_400bps_sup@v4.2.0 barcode=barcode05
TGGTACAGATCGTAAAATTCGTAAGCAAATATAAAGTATCATTCAGGTTTAATATGTAAAGGTGTATTTAAAGGATCAGCTGGAAAAAAATTTTCCTTTTGCTATTCTAAAATGAAAATCAATAAAAAATGATAATATTAAGCAATAAAATATTACTATTAATATTAAAGAAATTAAATCTTTAAATATAAATCTTTTATTAAAATAGATTATCTTTTCTTGAATTTAATCCTATTTGGTTAGATGAGCCTTTTTCATGAAGAATAGATAAATCAATTATTGATATAGCTAAAATTATTAAAGGTATTAAAAAATGTAAAGAAAAAATCAATTTAATGTAGGATTATCAACGGAAAATCTTCCTCAAAACAAAAAACAATTTTTTTCCCTAAAAATGGAATTGAAGATAAAATATTAGTAATAACTGTTGCTCCCCAAAAAGATATTTGTCCTCAAGGTAAAACATACCCAATAAAAGCGGATCCTATAATTA
+
FIDHFLKEHIFCCB;;;;=(''(/223==EDHEGA?@CCCCGC88778FMH{IDEDFCDFGGDEKFGIMJIKGHHLD;999:<=@ENIGFEDE==D??CD9F{FE{JLGFIIIFDCGFGE=====@BGIEEHE>>>;;<;;<>@A@AABD>D<<<;<BEEEDDEFB)))*;><5E<=A/644445>@CFA@ADFFEIFHFIHBCCB53000)).../0+77577446@BDCCDFBE>::;;6)((''''(--9997::0000<<<53332584/....<>?>@AAAA@@AAEEMIMHJG>=BBFJ@?42129:;;99888?C=@HDDD'&&&&*(--,.++,*/856****)****8821-***,131/*'&&'7889?@ADII{{GFD6BA@CCD/////0/./9=??@BDEEDB88====?>>??AEC10//188BACDB?>??@C@CBBB;::9:;@>><=<<76750:66A@?;866679>?@??==>>
@fd46655e-99dc-4fa7-b578-f01738a69cd7 runid=3ffb29643267db9bb8aae685166434a5232ac074 sampleid=1_launch read=204053 ch=394 start_time=2024-11-15T07:06:02Z model_version_id=dna_r10.4.1_e8.2_5khz_400bps_sup@v4.2.0 barcode=barcode05
TGGTACAGATCGTAAAATTGCGTAAGCAAATATAAAGTATCATTCAGGTTTAATATGTAAAGGTGTATTTAAAGGATCAGCTGGAAAAAAATTTTCCTTTGCTATTCTAAAATGAAAATCAATAAAAAATGATAATATTAAGCAATAAAATATTACTATTAATATTAAAGAAATTAAATCTTTAAATATAAATCTTTTATTAAAATAGATTTTATCTTTTCTTTGAATTTAATCCTATTTGGTTAGATGAGCCTTTTTCATGAAGAATAGATAAATGAATTATTGATATAGCTAAAATTATTAAAGGTATCAAAAAATGTAAAGAAAAAAATGGATTAAATGTAGGATTATCAACGGAAAATCTTCCTCAAACTCAAAAAACAATTTTTTTCCCTAAAAATGGAATTGAAGATAAAATATTAGTAATAACTGTTGCTCCCCAAAAAGATATTTGTCCTCAAGGTAACACATACCCAATAAAAGCGGATCCTATAATTA
+
//1<;;DA?=633445<;;8755556::;;;<;::::;<=44442555579=>=::9889:9888779::<>?=;:999::;<<=A@@A@@88867;5583;@=<<;;;0/0/0;<=AE:)))))<=>=<::9989:;;;:9:::;<===;<<<;:::9:;:::9:::;:::;=?>=>=;;;<<>?=;;:999::;<>=<<:9;;;98889:@@@@?96J?=;2++===?=;98889::<;;;:98787555568;CDB>=33339;:9666557757777;:;999888889543211.,-//27533347879::9866667:*+,3?<<00000414115;<<>CE=<8/..,,001=>;;:87666899==<<<<==::::<@CGDB>:4-<;;:;;65555766699999:<<<::987777788867643422322;;;<9777789::::9:9:::;;<<;;:777779:777778411113678666667
@8d426398-314d-4d5f-9a6b-f655b00a8a9a runid=3ffb29643267db9bb8aae685166434a5232ac074 sampleid=1_launch read=1175525 ch=446 start_time=2024-11-15T07:09:15Z model_version_id=dna_r10.4.1_e8.2_5khz_400bps_sup@v4.2.0 barcode=barcode05
TGGTACAGATCGTAAAATTGCGTAAGCAAATATAAAGTATCATTCAGGTTTAATATATAAAGGTGTATTTAAAGGATCAGCTGGAAAAAAATTTTCCTTTGCTATTCTAAAATGAAAACCAATAAAAAATGATAATATTAAGCAATAAAATATTACTATTAATATTAAAGAAATTAAATCTTTAAATATAAATCTTTTATTAAAATAGATTTTATCTTTTCTTGAATTTAATCCTATTTGGTTAGATGAGCCTTTTTCATGAAGAATAGATAAATGAATTATTGATATAGCTAAAATTATTAAAGGTATTAAAAATGTAAAGAAAAAATCGATTTAATGTAGGATTATCAACGGAAAATCTTCCTCAAACTCAAAAAACAATTTTTTTCCCTAAAAATGGAATTGAAGATAAAATATTAGTAATAACTGTTGCTCCCCAAAAAGATATTTGTCCTCAAGGTAAAACATACCCAATAAAAGCGGATCCTATAATTA
+
;;;<<;<<;:655569;;;7422235;;;;>@>>??=>>>=>>>=><99::;A????>>?@?=<87888=>?@<=;;;<>>??>>?CFFFCBABBC?=<>=?>=<=;;<<=CE@@@?B?=<<<;;1833326666===???=====?@@A?A??>====>@?>=====>>>>>>B?>?=;;;<;DA?>=<<=>>?@AEDAA?>AA@@>====87A<;;;;47758==>A>??<<<<<>=<;==<99988987769B???>;;:99:999::99;<;==>>>=?;:999:::;=<==>>;;:::;;98888:<==><98778:<;8:A@@1000069:??B:9942222454-,///1=>;:311127898:<<;=<<;99:::;;<<>::5*<><55555::9:9:::::::;<=;9:976666889999;;88889=;=<<><9998:;;:<;:;:::9999::::87770-5-.54322***)******,,,,
@5dd17b8b-1ca5-4aba-b972-0d300ddb1af8 runid=3ffb29643267db9bb8aae685166434a5232ac074 sampleid=1_launch read=61833 ch=288 start_time=2024-11-15T07:14:25Z model_version_id=dna_r10.4.1_e8.2_5khz_400bps_sup@v4.2.0 barcode=barcode05
TAGGTACAGATCATTGAAGTTAGTAAGCAAATATAAAGTATCATTCAGGTTTAATATGTAAAGGTGTATTTAAAGAATAGCTGGAAAAAAATTTTCCTTTGCTATTCTAAAATGAAAATCAATAAAAAATGATAATATATTAAGCAATAAAATATTACTATTAATATTAAAGAAATTAAATCTTTGATAAAATATTTTATTAAAATAGATTTTATCTTTTCTTCAATTTAATCCTATTCATAATGAGCCTTTTTCATGAAGAATAGATAAATGAATTATTGATATAGCTAAAATTATTAAAGGTATTAGAAAATATAAAGAAAAAATCGATTTAGTGTAGGATTATCAACGGAAAATCTTCCTCAAACTCAAAAAACAATTTTTTTCCCTAAAAATGGAATTGAAGATAAAATATTAGTAATAACTGTCTCCCCAAAAAGATATTTGTCCTCAAGGTAAAACATACCCAATAAAAGCAGTCCTCTAATTTA
+
,((((),6710,))(&'(&&'$$%%%078899966665766778899855555865554444455320112.9:13332233677899;866232.5571-.4:9:32+**2911148587886652167-,,()))*+)100155556341.87510466687877777838776875655587-,,,-467:998887610232322344;9943334.00(((((2++654;;<<***)))**8777+(6446;:;;<==<:999:;>>>>???A@A>=<;:5***8<=?EK;;:76755666/,(())64)'%%&**,*/898744445?=<<<<==>@A@@<---,,779CDBA>====?@?=>>8788@?>====?BDDCB?;67789;<;:=<<;89:<<<;;=83?>:655666::::98+++,/56?BDHFDBBBB;4.+*+655566====?@???@?<<=:99::;22223555111332
@8b5ee508-4424-4c2a-8a55-2583084542dc runid=3ffb29643267db9bb8aae685166434a5232ac074 sampleid=1_launch read=106349 ch=500 start_time=2024-11-15T07:17:30Z model_version_id=dna_r10.4.1_e8.2_5khz_400bps_sup@v4.2.0 barcode=barcode05
TGGTACAGATCGTAAAATTGCGTAAGCAAATATAAAGTATCATTCAGGTTTAATATGTAAAGGTGTATTTAAAGGATCAGCTAAAAAATTTATTGCTATTCTAAAATGAAAATCAATAAAAAATGATAATATTAAGCAATAAAATATTACTATTAATATTAAAGAAATTAAATCTTTAAATATAAATCTTTTATTAAAATAGATTTTATCTTTTCTTGAATTTAATCCTATTTGGTTAGATGAGCCTTTTTCATGAGGAATAGATAAATGAATTATTGATATAGCTAAAATTATTAAAGGTATTAAAAAATGTTGAAGAAAAAATCGATTTAATGTAGGATTATCAACGGAAAATCTTCTTCAAACTCAAAAAACAATTTTTTTCCCTAAAAATGGAATTGAAGATAAAATATAGTAATAACTGTTGCTCCCCAAAAAGATATTTGTCCTCAAGGTAAAACATACCCAATAAAAGCGGATCCTATAATTA
+
FEFOHTFHF{>>>>>FDCDA@BLDHGFIJHHHHHHJFEKJDCEB?@?@@IVIG{IIEB>??AI{JJNRJI665*=;;98656**)6BAABCAFFEFGE{L=<<<<HFFDDCEG@?@?=C=8899554,,--,-,,-12BACDEHLKFMFI{II{OHK{I{B@<85>@AB?EH8>>>>9;EEDDBABEFGGHGAIJE?<10CBBADC@>BHGKD<101,-5@@CCBKHLEJEEGEF{K:5332320/0.,9?@BGDEECAAB?AACDOGF99999HHGCDEEDEDGCDDMGEI@;977:EFDA@<88;<?=<;;;11112@@KIJ{65555>FF{DD?>>>??@@41111188:FDFJGGFFFHC?;<;8888==<==?AKG{{IB>;5??=B?B:99<<=>>=9310.//010(''+;<=====@BB;800052=ABDDEBBA?A:=>>>DCBA@?@BCBBA@???@?BA??>9397777998889:9::
@c7ffe791-994c-40f5-a71f-0db6a383d5bf runid=3ffb29643267db9bb8aae685166434a5232ac074 sampleid=1_launch read=154384 ch=350 start_time=2024-11-15T07:17:23Z model_version_id=dna_r10.4.1_e8.2_5khz_400bps_sup@v4.2.0 barcode=barcode05
TGGTACAGATCGTAAAATTGCGTAAGCAAATATAAAGTATCATTCAGGTTTAATATGTAAAGGTGTATCGAAGGATCAGCTGGAAAAAAATTTTCCTTTGCTATTCTAAAATGAAAATCAATAAAAAATGATAATATTAAGCAATAAAATATTACTATTAATATTAAATTAAATCTTTAAATATAAATCTTTTATTAAAATAGATTTTATCTTTTCTTTGAATTTAATCCTATTTGGTTAGATGAGCCTTTTTCATGAAGAATCGATAAATGAATTATTGATATAGCTAAAATTATTAAAGGTATTAAAAAATGTAAAGAAAAAAATCGATTTAATGTAGGATTATGACGGAAAATCTTCCTCAAACTCAAAAGACAATTTTTTCCTAAAAATGGAATTGAAGATAAAATATTAGTAATAACTGTTGCTCCCCAAAAAGATATTTGTCCTCAAGGTAAAACATGCCCAATAAAAACAGATGTATCATTACA
+
3'(2346?;;9889>IEFG>>>ABCEFFFIEHFEC8/1CA<<<<<CDDCHHKPKGFEA95336A8643(((++/6655556>;;8BDJFFFEHIFA@?A:CGIGH99999B=CABGNKEFJDBBIDJKHDBDAAHDFHCDCGBBBA@BEADDEFCDFFFFHDBAB8544?=@E?A@5>:<GFGIFFEFHHIJHFD><<DGBEGCB=9@=>32216075,((DCEHCELKNJHPHDBBBCBEBC;;;;<FDH{IKGJCHCB9881+***-66:BBCBDKDEDFEECBAAAEEIG{KIHIDEDDDCCEA==76671,)**8=>>BE{J{@55555==>61))))))))&&&&+//:EE@??>>@?ADCDEGFDEGHDAAA@@?GKB:1*+=;7777;>??ABAC@>>>?B?<GAA;;;<;<>>>?=;81)'&&'+,2931;51113.'''''122335@>???<</....2--5-++**'&&%))))*++++-
@5ad1e294-f826-4c9e-9626-54a5de0a891b runid=3ffb29643267db9bb8aae685166434a5232ac074 sampleid=1_launch read=57643 ch=376 start_time=2024-11-15T07:20:39Z model_version_id=dna_r10.4.1_e8.2_5khz_400bps_sup@v4.2.0 barcode=barcode05
TGAGTACAGATGGTAAAATTGCGTAAGCAAATATAAAGTATCATTCAGGTTTAATATGTAAAGGTGTATTTAAAGGATCGCTTGGAAAAAAATTTTCCTTTGCTATTCTAAAATGAAAATCAATAAAAAATGATAATATTAAGCAATAAAATATTACTATTAATATTAAAGAAATTAAATCTTTGAATATTAAATCTTTTATTAAAATAGATTTTATCTTTCTTTTAATTTAATCCTATTCGTTAGATGAGCCTTTTTCATGAAGAATAGATAAATCAATTATTGATATTGCTAAAATTATTAAAGGTATTAAAAAATGTAAAGAAAAAAATCGATTTAATGTAGGATTATCAACGGAAAATCTTCCTCAAACTCAAAAAACAATTTTTTTCCCTAAAAATGGAATTGAAGATAAAATATTAGTAATAACTGTTGTTCCCCAAAAAGATATTTGTCCTCAAGGTAAAACATACCCAATAAAAGCAGTAGTTC
+
91-,,,,3...)((((8321,++--2499999977767565656666777866544545557777644668:::89772,++++++--/376..//.:99:39>=<=.---5=;7667:;777667666665654456788777666757<977776655565444444588777988887896*))))84)))544444;7666697543312:53)))*'1..,)+/01976555678('''%)-03499966::9899777889985433377(((()54445666889:755779600//44422231../::9432235753<??<;40000298764---+/4544110))***99777778-,,,+56657676533448;<>>::8/5.0974--..011115663224785432233345567778*****74999::665573)222144666566677655556486543455642&%%&&
@e2ed2dc8-f068-42b5-b774-4d10215fe14c runid=3ffb29643267db9bb8aae685166434a5232ac074 sampleid=1_launch read=57792 ch=376 start_time=2024-11-15T07:22:39Z model_version_id=dna_r10.4.1_e8.2_5khz_400bps_sup@v4.2.0 barcode=barcode05
TGGTACAGATCGTAAAATTGCGTAAGCAAATATAAAGTATCATTCAGGTTTAATATGTAAAGGTGTATTTAAAGGATCAGCTGGAAAAAAATTTCCTTTGCTATTCTAAAATGAAAATCAATAAAAAATGATAATATTAAGCAATAAATATTACTATTAATATTAAAGAAATTAAATCTTTAAATATAAATCTTTTATTAAAATAGATTTTATCTTTTCTTGAATTTAATCCTATTTGGTTAGATGAGCCTTTTTCATGAAGAATTGATCAAAATGAATTATTGATATAGCTAAAATTATTAAAGGTATTAAAAAATGTAAAGAAAAAAATCGATTTAATGTAGGATTATCAACGGAAAATCTTCCTCAAACTCAGAAAACAATTTTTTCCCTAAAAATGGAATTGAAGATAAAATATTAGTAATAACTGTTGCTCCCCAAAAAGATATTTGTCCTCAAGGTAAAACATACCCAATAAAAGCGGTGCCTGTTGAGTTTA
+
<<;9::;:88755777:::863333477789999999:::<99:88965664777<8755588:987878::;:;:98888961114:>6100.'..0.(,;=<<====<;<7878:<99::9:9:;987666667888877666656)9320//001:7665566688889><;;:99::;>>;99888999;<@><<:9:::977778<<:8888D???::999;::9888989:99:8'&&&&)+,0333=?<::88777:97+++**+**+111116666555455668889996665444445779;;6556432238:9:9::872....08898666555565555323337:988987888:;79766668986667:=A@?=<68998:975655566655555688985--1123444521/+((().-)-..976555578777677776666665543445785555454)))&'))''&&&%%%&%
@b7db8668-823e-41a7-844a-146521363f09 runid=3ffb29643267db9bb8aae685166434a5232ac074 sampleid=1_launch read=57887 ch=376 start_time=2024-11-15T07:23:41Z model_version_id=dna_r10.4.1_e8.2_5khz_400bps_sup@v4.2.0 barcode=barcode05
TGGTACAGATAGTAAAATTGCGTAAGCAAATATAAAGTATCATTAGGGTTTAATATGTAAAGGTGTATTTAAAGGATCAGCTGGAAAAAAATTTTCCTTGCTATTCTAAAATGAAAATCAATAAAAAATGATAATATTAAGCAATAAAATATTACTATTAATATTAAATTAAATCTTTAAATATAAATCTTTTATTAAAATAGATTTTATCTTTTCTTGAATTTAATCCTATTTGGTTAGATGAGCCTTTTCATGAAGAATAGATAAATGAATTATTGATATAGCTAAAATTATTAAAGGTATTAAAAAATGTAAAGAAAAAATGGATTAGATGTAGGATTATATAAACAGAAAATCTTCCTCAAACTCAAAAAACAATTTTTTTCCCTAAAAATGGAATTGAAGATAAAATATTAGTAATAACTGTTGCTTCCCAAAAAGATATTTGTCCTCAAGGTAAAACATACCCAATAAAAGCGGATCCTATAATTA
+
20////0013(((((06320/-...088889970..,0---./5))*)''2....0656778775556689:;886656667,,++3697766;2186600<;9:77711111:::=>11101418999877779899887755558996755323656988766,,++.5788((((((99888896--,--56755788777779=;=;:9992--++///;//:7660000/008943322532//4908876766766555556177777:9:766546767655877556656554456668898765656677789997787686565576674444-,(,,,,,+++79:::99:99:<;:::8877765677;<?>><85,7789:9766555556555556775444322223556767710)&&('065753333565765555554455566533334674544461..--.333211124
@41cd575f-1030-4668-a580-54ab8f2663a7 runid=3ffb29643267db9bb8aae685166434a5232ac074 sampleid=1_launch read=204969 ch=394 start_time=2024-11-15T07:24:19Z model_version_id=dna_r10.4.1_e8.2_5khz_400bps_sup@v4.2.0 barcode=barcode05
TGGTACAGATCGTAAAATTGCGTAAGCAAATATAAAGTATCATTCAGTTTAAATATGTAAAGGTGTATTTAAAGGATCAGCTGGAAAAAATCTTCCTTTGCTATTCTAAAATGAAAATCAATAAAAAATGATAATATTAAGCAATAAAAATATTACTATTAATATTAAAGAAATTAAATCTTTAAATATAAATCTTTTATTAAAATAGATTTTATCTTTTCTGAATTTAATCCTATTTGGTTAAATAAGCCTTTCATGAAGAATAGATAAATGAATTATTGATATAGCTAAAATTATTAAAGGTATTAAAAAATGTTAAGAAAAAATCGATTTAATGTAGGATTATCAACGGAAAATCTTCCTCAAACTCAAAAAACAATTTTTTCCCTAAAAATGGAATTGAAGATAAAATATTGAGTAATAACTGTTGCTCCCCAAAAAGATATTTGTCCTCAAGGTAAAACATACCCAATAAAAGCGGATCCTATAATTA
+
54433343432////055531,,,,-444554333336667765-,-)('&'(**,,,,333443223356664533.....565578@=90//**44/*)))(''''(353445578767656445443333344544456210/,((77543455555655333334,54437555533445:9343///33457:97644555544455;:83334<98+++44645433345554465.''&'''''''*'())3422333433336665655556433323334555666344434321122333378810,'''**+78:9('&&&*'-('(((()/011111/****,11(((**,-.--)2211337755554,(((((('(,+,--..55344444433455064-'&&((/0134455655644531776754333567665565554455576544455773222242...-.122323333
@3c1995fa-a395-4905-a2cd-38903c03892b runid=3ffb29643267db9bb8aae685166434a5232ac074 sampleid=1_launch read=106985 ch=500 start_time=2024-11-15T07:25:21Z model_version_id=dna_r10.4.1_e8.2_5khz_400bps_sup@v4.2.0 barcode=barcode05
TGGTACAGATCGTAAAATTGCGTAACAAATGTCGAATTATAATTAGGTTTAATATGTAAAGGTGTATTTAAAGGATCAGCTGGAAAAAAAATTTTCCTTTGCTATTCTAAAATGAAAATAAATAAGAATGATAATATTAAGCAATAAAATATTACTATTAATATTAAAGAAATTAAATCTTTAAATATAAATCTTTTATTAAAATAGATTTTATCTTTTCTTGAATTTAATCCTATTCGTCATGAGCCTTTTTCATGAAGAATAGATAAATGAATTATTGATATAGCTAAAATTATTAAAGGTATTAAAAAATGTTCAAAGAAAAAAATCGATTTAATGTAGGATTATCAGACGGAAAATCTTCCTCAAACTCAAAAAACAATTTTTTTCCCTAAAAATGGAATTGAAGATGGAGTCTTTAGTAATAACTGTTGCTCCCAAAAAGATATTTGTCCTCAAGGTAAAACATACCCAATAAAGCGGATCCTATAATTA
+
B99;=>?=8788:=EF@FA@;10.-+./04,,,))*))+++///0788@BBCDBAAA@@CCGFHHFCCDCBEGGMFFA?A@:979>@FGAAA?CCE>88:;<?<<;>>=?>?GELCDDJ++++,,-++--8>@@@AAADBBC@A??ACBBA==>>>DCCCA@?6589:ADB@?AB7:2)))))+=BA@?>?@ABDHGECB<;:82;99:=@DCF@@@@5.EC@@@?>>??CB@@777&%%%%%)*226:67989>?>>>=:994333111108888???AAA@>>>>>?AABCBB@??>@B@B@A6//48:AB:6.***,,4=>CDFDC932224==>>C:33222/..1+((()457BC@?6443/00003=>=BCEDA>=>?BADCDBAA8<<=>==;;9:;:+**)+-))*)''''**+378:;=>>@?A??>:40->CCDCAAA@A745<<<555567>?@@@@A>=;2&')(''&'&%%%'++*,+----
@0e6eb1f1-d71d-4055-acf1-7d3d2c9413dd runid=3ffb29643267db9bb8aae685166434a5232ac074 sampleid=1_launch read=1177114 ch=446 start_time=2024-11-15T07:28:33Z model_version_id=dna_r10.4.1_e8.2_5khz_400bps_sup@v4.2.0 barcode=barcode05
TGGTACAGATCGTAAAATTGCGTAAGCAAATATAAAGTATCATTAGGGTTATTATGTAAAGGTGTATTTAAAGGATCAGCTGGAAAAAAATTTTCCTTTGCTATTCTAAAATGAAAATCAATAAAAAATGATAATATTAAGCAATAAAATATTACTATTAATATTAAAGAAATTAAATCTTTAAATCTAATGCTTTATTAAATAGATTTTATCTTTTCTTGAATTTAATCCTATTTGGTTAGATGAGCCTTTTTCATGAAGAATAGATAAATGAATTATTGATATAGCTAAAATTATTAAAGGTATTAAAAAATGTAAAGAAAAAAATCGATTTAATGTAGGATTATCAACGGAAAATCTTCCTCAAATTCAAAAAACAATTTTTTCCCTAAAAATGGAATTGAAGATAAAATATTAGTAATAACTGTTGCTCCCCAAAAAGATATTTGTCCTCAAGGTAAAACATACCCAATAAAAGCGGATCCTATAATTA
+
NGHIFI<<860.../18:8311446BBDCDFGEEGGEFGN777779CA>>80+'''()<>CFFFDDFHHDFEEHI{G?<<=<BACGGF>=:9:040./.*,?66555458:CCDCEFP65556DC22222EEMDEHGH977888889?8)????@FDDCEBCABBCBBCECDEF?<@>:::848:1,+++++(((,(,,.,,(/..../A=CBBBC@6E?22666=77{FDDCAA311224888<?AEBB?@IDHEFCGGEDCDACBDCFHDFEGEEEIJFEFGDDFDECEFE:::::FGEDCBBBB>>FFJEC?>>=??C>;:<FHGC@@A@AEDFEC@@AB?A@@<<;;;=@?AMFEDAA@A9990++98899AA@@ABEHFIHBF=67??=<<000000000?@AA@BEDCCB>=?A@@@??>?BD8661125:EEDFC@>>>?@ACDECDBBCAAAABCCDBBBBCCCA@A@@AA98877;====;::;
@4ec29a63-af48-4ca8-aef4-f5acdafecce3 runid=3ffb29643267db9bb8aae685166434a5232ac074 sampleid=1_launch read=1176991 ch=446 start_time=2024-11-15T07:27:25Z model_version_id=dna_r10.4.1_e8.2_5khz_400bps_sup@v4.2.0 barcode=barcode05
TGGTACAGATCGTAAAATTGCGTAAGCAAATATAAAGTATCATTCAGGTTTAATATGTAAAGGTGTATTTAAAGGATCAGCTGGAAAAAAATTTTCCTTTGCTATTCTAAAATGAAAATCAATAAAAAATGATAATATTAAGCAATAAAATATTACTATTAATATTAAAGAAATTAAATCTTAAATATAAATCTTTTATTAAAATAGATTTTATCTTTTTCTTGAATTTAATCCTATTGGTTAGATGAGCCTTTTTCATGAAGAATAGATAAATGAATTATTGATATAGCTAAAATTATTAAAGGTATTAAAAAATGTAAAAGAAGAAAAAAATCGATTTAATGTAGGATTATCAACGGAAAATCTTCCTCAAACTCAAAAAACAATTTTTTTCCCTAAAATGGAATTGAAGATAAAATATTGATAATAACTGTTGCTCCCCAAAAAGATATTTGTCCTCAAAGGTAAAACATACCAAATAAAGACAGATCCTGTAGAATTA
+
=99<<<<<;:855556:<;:95555599:;>>=9:9:<=<<>?<888777:9;;98888:;;::98899:<=?;<::9:;::<999>>?>=<=>28955,((>;;621000??;;;;<><<==<<;;<;;9::::;;;;;;99999;<<<<;:;;99989;::;:;<;;::999;::::99;;<@><<;99999;==@==;::::9999::>;?==:9;86-+))+:;><=<:99:::)*651124///./245544=>=<<::::776667<<<;<;;;;;98887899:;;<===;;;;::98778988;<==<:7655534,**+2:99885222234743577779999999300002==<<<::;9:;<;=<<;;;<;98889?CCEB=:73232103445773334444579744-*(&%%%*+,,'''''*****2>>>>;9888:;<;<;;754/)+4---/4;:221,,6-/07,3+('')))1,,+&%$&&%
@960288cf-bb62-48de-a6aa-eeacef8061f6 runid=3ffb29643267db9bb8aae685166434a5232ac074 sampleid=1_launch read=205146 ch=394 start_time=2024-11-15T07:27:38Z model_version_id=dna_r10.4.1_e8.2_5khz_400bps_sup@v4.2.0 barcode=barcode05
TGGTACAGATGAGTAAAATTGCGTAAGCAAATATAAAGTATCATTCAGGTTTAATATGTAAAGGTGCATTTAAAGGATCAGCTGGAAAAAAATTTTCCTTTGCTATTCTAAAATGAAAATCAATAAAAATGATGATATTTAAGCAATAAAATATTTACTATTAATATTAAAGAAATTAGATCTTTAAATATAAATCTTTTATTAAAATGAGTTTTTATCTTTTTTCTTGAATTTAATCCTATTCGTTAGGTCAGCCTTTTTCATGAAGAATAGATAAATGAATTATTGATATAGCTAGAATTTATTAAAGGTATTAAAAAATGTAAAGAAAAAAATCGATTTAATGTAGGATTATCAACGGAAAATCTTCCTCAAACTCAAAAAACAATTTTTTAAAAATGGAATTGAAGATAAAATATTAGTAATAACTGTTGCTCCCCAAAAGATATTTGTCCTCAAGGTAAAACATACCCAATAAAAGCGGATCCTATAATTA
+
4(((''))'&%%%%*./--.-,,--18:977756311497755680////0@>@A<<;8667BCCD@CEFE8988=??:86668>??BIFCA<;:-*/.....2733333?@EFDBCDLIE;::8=5445<<<-----3534:>;;;;;=579751)(*))*())())'')4=AACD>=<<444502679;654/21111CEDCBCA?//,***098;:;:1))::9855:<<ADD{DFHDFC////044500001;95==<DCBCAAABC99999ACCBCCBB<:<33335;:7740////2+**&'67CK><<:;GGKFCAAA@AB=?GII{{{C====>IJGIFEEEEIIHF11111;;;;{MDFAAAB('''&((((,,ACA4333476:9;<DDEB???@ADDDA???>BCBDDCB@?@?ACCDECCBB>=::80)--2>A@ACCFAD@?>EHFDGD::::=BC;::93:;;BB?<A;:9833332,,,,,
@d496c46f-ca0e-4e44-8ef9-ba7cef3f13e0 runid=3ffb29643267db9bb8aae685166434a5232ac074 sampleid=1_launch read=62994 ch=288 start_time=2024-11-15T07:31:29Z model_version_id=dna_r10.4.1_e8.2_5khz_400bps_sup@v4.2.0 barcode=barcode05
AATTATAGGATCCGCTTTTATTGGGTATGTTTTACCTTGAGGACAAATATCTTTTTGGGGAGCAACAGTTATTACTAATATTTTATCTTCAATTCCATTTTTAGGGAAAAAAATTGTTTTTTGAGTTTGAGGAAGATTTTTCCATAATCCTACATTAAATCGATTTTTTTCTTTACATTTTTTAATACCTTTAATCATTTACGCTCTATATCAATAATTCATTTATCTATTCTTCATGAAAAGGGCTCATCTAACCAAATAGGATTAAATTCAAGAAAAGATAAAATATAATAAAAGATTTATATTTAAAGATTTAATTTCTTTAATATTAATAGTAATATTTTATTGCTTAATATTATCATTTTTTATTGATTTTCATTTTAGAATAGCAAAGGAAAATTTTTTTCCAGCTGATCCTTTAAATACACCTTTACATAAACCTGAATGATACTTTATATTTGCTTAGCAATTTTCTAGATATCTACCAA
+
@?==:::;<=?AA65555444<::<<?B@@?>.288982233468:::;>;99:88))))<=<///,-////>?@AA====>CEBCBBCCAABBABBBBIKKEEDB@GILJC;::88899>C=;;:;=;>==<<@CC>>:72.&&'***<@?>>>>=>A;A??@?BJJ{RC;95.4@?@AFHIDA@===>@B?BC43337695554555>=<===::::;=>>>9::;:66666448888<:<:94566655777888;99987888::8;;;99:8;:97620.+',,,,,578:::;;:;:9999:<<88888::;:>6884009989998865555688:<<;;5477778783..3888:?DA?=<;::;;>@<<;<=<9875455579:;:99:::=>@@@>933:::9:;9::<3454*('''--3-.363'(599998878886,)*(877775554(&(()0655-,,++-+*&&''(10
@edb1ff0b-07df-4eec-8542-2843baf7cacd runid=3ffb29643267db9bb8aae685166434a5232ac074 sampleid=1_launch read=63157 ch=288 start_time=2024-11-15T07:33:49Z model_version_id=dna_r10.4.1_e8.2_5khz_400bps_sup@v4.2.0 barcode=barcode05
AATTATAGGATCCACTTTATTGGGTATGTTTCCCTTTAAAGAGACAAGAAATATCTTTTTCGGGGAGCAACAGTTATTACTAATATTTTATCTTCAATTCCATTTTTCGGAAAAAAATTATTTTTCGTTTGAGGAAGATTTTCCGTTGGATCTCATAATCCTACATTAAATCGATTTTTTTCTTTACATTTTTTAATACCTTTAATAATTTTAGCTATATCAATAATTCATTTATCTATTCTTCATGAAAAAGGCTCATCTAACCAAATAGGATTAAACTCAGGAAAAGATAAAATCTATTTTAATAAAAGATTTATATTTAAAGATTTAATTTCTTTAATATTAATAGTAATATTTTATTGCTTAATATTATCATTTTTATTGATTTTCATTTTAGAATAGCAAAGGAAAATTTTTTTCCAGCTGATCCTTTAAATACACCTTTACATATTAAACCTGAATGATACTTTATATTTGCTTACGCAATTTTACAATTATCTACCAA
+
//**((&&&()(('('&'&)*'(9:;=4443'+*'(/(+)((('&'()*+-*,----.../8>>>NGI?@@??B@==?:;;::>CEDCT>><=;66@ABBGAA@BFD2//..9??D>=<79:?@A0***+36@@BAMHJJKL{G?AD?8332222257<?????HFKGEEDCAABBDG{{{C@51/:==;98=8,,,-@CCB8653-+**)4088876551111/02.****7231000043;43443203444345770000044564+)(''(&&)-.,--2389=<764332233/.///.//./3488889::97870886778201<<<11211576667667543335668879987777665554444457;:98877788;55555584332123346787786876778::865672232265-)*0/14332**.)),,,--003566545557777754-76555678773////18::6-)&&&%%%%%%%,,
@a8275a0f-c440-4317-98b6-b08645a50e58 runid=3ffb29643267db9bb8aae685166434a5232ac074 sampleid=1_launch read=155767 ch=350 start_time=2024-11-15T07:35:41Z model_version_id=dna_r10.4.1_e8.2_5khz_400bps_sup@v4.2.0 barcode=barcode05
AATTATAGGATCCGCTTTTATTGGGTATGTTTTACCTTGAGGACAAATATCTTTTTGGGGAGCAACAGTTATTACTAATATTTTATCTTCAATTCCATTTTTAGGGAAAAAAATTGTTTTTTGAGTTTGAGGAAGATTTTCCGTTGATAATCCTACATTAAATCGATTTTTTTCTTTACATTTTTTAATACCTTTAATAATTTTAGCTATATCAATAATTCATTTATCTATTCTTCATGAAAAAGGCTCATCTAACCAAATAGGATTAAATTCAGAAAAGATAAAATCTATTTTAATAAAAGATTTATATTTAAAGATTTAATTTCTTTAATATTAATAGTAATATTTTATTGCTTAATATTATCATTTTTTATTGATTCTCATTTTAGAATAGCAAAGGAAAATTTTTTTCCAGCTGATCCTTTAAATACACCCTTACATATTAAACCTGAATGATACTTTATATTTGCTTACGCAATTTTACGATCTGTACCAA
+
JHDHDEDDFCDCC@@ABBJBAA>??DCEEBCCCAB><;)()))60.,**,+++--./9=;6><:::+++++++(((((<>?AGC=CGFGB;::::C;;;=>GCBA=:A?KIGIGHDJFJJ{E9878:<>?A>23A>====7JAAADEHGJEGIYHNHOLLKSJGGEHEJOM{{GFF;67A@@@CLHIFEGEDFG[FHHPFFDLIHMJMDHEHE<<<<>HFD:8888?@BCDCDDCDCFDEDDEFDDBEBEGFHEEEFDHEFGDCDDHECDEF10(''+*),88:;>EEEDEGDMGHDDCDEFEDEEEHFDDIHOFDGEH@>>GGGGILFAAGGDDDECCBBB@BCDDFGCEFDCEEFIHCH5446BA@AEH@==>HFED>===>GNIFDDDBA??@@ACCDBDABDFHJ{II\BBBCBAA?A@ACEPGF877880.4..5@AABACBABB====<>??>???AFBABCABDBA?;:::;?@A??77778@ABBBB@
@b79369ea-fdc3-4b53-b3dc-aecdce6ea72b runid=3ffb29643267db9bb8aae685166434a5232ac074 sampleid=1_launch read=343824 ch=411 start_time=2024-11-15T07:36:10Z model_version_id=dna_r10.4.1_e8.2_5khz_400bps_sup@v4.2.0 barcode=barcode05
TCGTACAGATCGTAAAATTGCGTAAGCAAATATAAAGTATCATTCAGGTTTAATATGTAAAGGTGTATTTTGAAAGAATAGCTGGAGAAAGATTTTTTCCTTTTGCTCTTAAGATGAAAATCAATAAAAAATGATAATATTAAGCAATAAATATTTATTAATATTAAAGAAATTAAATCTTAAATATAAATCTTTTATTAAAATAGATTTTATCTTTCTTGATTTAATCCTATTTGGTTAGATGAGCCTTTTTCATGAAGAATAGATAAATGAATTATTGATATAGCTAAAATTATTAAAGGTATTAAAAAAATGTAAAGAAAAAAATCGATTTAATGTAGGATTATCAACGGAAAATCTTCCTCAAACTCAAAAAACAATTTTTTTCCCTAAAAATGGAATTGAAGATAAAATATTAGTAATAACTGTTGCTCCCCAAAAAGATATTTGTCCTCAAGGTAAAACATACCCAATAAAAGCGGATCCTATAATTA
+
)&%&'(///0+*+++-4441/+,,,-23344311111112223344433444632110111132223445*))(')**)))))''%%()*(((''-.1,,,,-+*-6,,*(((22223345,,,,-6556764311111321123322222/1-)'&&*3222112132222253222010()0200//0'*))()/..0/0332222336542221)0.+*'''//3333333/..62////--...0+*6334432211111000114455655545321112233,,,565455444531111232,*+43))(((,.*,556771,,,,.5543222223344321/,+,,-886640014679877777676544569;=<;987265679876654566643211346544321111122333544466899865654333456644345554444566543334465444442..../122111102
@ad0a55c6-2759-401a-ae3b-4e58b5e2e67b runid=3ffb29643267db9bb8aae685166434a5232ac074 sampleid=1_launch read=63560 ch=288 start_time=2024-11-15T07:41:39Z model_version_id=dna_r10.4.1_e8.2_5khz_400bps_sup@v4.2.0 barcode=barcode05
AATTATAGGATCCGCTTTTATTGGGTATGTTTTACCTTATGAGGACAAATATCTTTTTGGGGAGCAACAGTTATTACTAATATTTTATTCTTTCAATTCCATTTTTAGGGAAAAAAATTGTTTTTTGAGTTTGAGGAAGATTTTTCGTTGATAATCCTACATTAAATCGATTTTTTTTTCTTACACTTTTTAATACCTTTAATAATTTTAGCTATATCAATAATTCATTTATCTATTCTTCATGAAAAAGGCTCATCTAACCAAATAGGATTAAATTAAGAAGATAAAATTTATTTTAATAAAAGATTTATATTTAAAGATTTAATTTCTTTAATATTAATAGTAATATTTTATTGCTTAATATTATCATTTTTTATTGATTTTCATTTTAGAATAGCAAAGGAAAATTTTTTTTCCAGCTGATCCTTTAAATACACCCTTACATATTAAACCTGAATGATACTTTATATTTGCTTACGCAATTTTACCATCTACCAA
+
CB@?66777@A@@::;;::89;88@A@@?>>:(''''(&')))''()4302<544778-..-/9522234@A@@BAA@>==>@>3>-((()(0**5899B=>@AB{CB?:9AOH{HE{HEBEDEOJ(((((00<DC??=85234253348:??@A::<<CAAA????>=>>=AD>HGFG837**:9942444DA@@?@AEEDA;;;;<FDCAA>=;;;9:;;;??===>>-0++**+,))((('''(*98989998++))*94----45455433/5.-)('%%+,-4:5*)))*888><:::;<>>>?=?<;;;9<=::;;<<>>==<<<:/7=<<<<<=<87777:<=@CA?>;:95444899::::::;??@@>><<<7<98;<:?>9...,,.1118:===@@@@BDFGCB@<989:::;:9;<><;;:99970+).**/223633:99988977;<===93(>=<<=<===;722223<8532-*'%%&&'12
@89c83a08-8a04-4f3b-9b8b-73e628120a52 runid=3ffb29643267db9bb8aae685166434a5232ac074 sampleid=1_launch read=102896 ch=262 start_time=2024-11-15T07:43:13Z model_version_id=dna_r10.4.1_e8.2_5khz_400bps_sup@v4.2.0 barcode=barcode05
AATTATAGGATCCGCTTTTATTGGGTATGTTTTACCTTCTGAGGACAAATATCTTTTTGGGGAGCAACAGTTATTACTAATATTTTATCTTCAATTCCATTTTTAGGGAAAAAAATTGTTTTTTGAGTTTGAGGAAGATTTCCGTTGATAATCCTACATTAAATCGATTTTTTTCTTTACATTTTTTAATACCTTTAATAATTTTAGCTATATCAATAATTCATTTATCTATTCTTCATGAAAAAGGCTCATCTAACCAAATAGGATTAAATTCAAGAAAAGATAAAATCTATTTTAATAAAAGATTTATATTTAAAGATTTAATTTCTTTAATATTAATAGTAATATTTTATTGCTTAATATTATCATTTTTTATTGATTTTCATTTTAGAATAGCAAAGGAAAATTTTTTTCCAGCTGATCCTTTAAATACACCTTTACATATTAAACCTAAATGATACTTTATATTTGCTTACGCAATTTTACGATCTGTCAA
+
FFF{L{LHGJHAL-,,,+''(17;D{IILJMVKKIKML32222ECHECCAAFIIJGJJFHIL{IHQG{{{HQHHHM{G{{LIK{I{J{GFHH{{{IL{{{L{KXQNJFDEPBF{KFJADDFDHL?>><@E::;:BCA@675)7111>EHM{GII{{IGLKIQNKM{I{KI{L{OGCD=8:FOKNMMIL{IG{{MQ{{N{I{OQWOOKJ{KGLKJ::::<GGILHI{LLK{OIMMJ{OHOF{KP{{LHKHLEGLLH{{{I{JREDH{EHC>>=>777663343222222@R{NKL{KIJPGHGLGJ]J{{NIIH{M{LIKM{{MI{LIYHR{LH{P\H========KLHJJ{K{IN{K{HSNN{{I{G{GGIN{JS{{{P{{L{XLFEIKDDCEH>==999;;@?EC=;;;B{ID>;:;CLF{ILFKL{K{{NL??<==B?A;:-,,,,-GLD+++**3321224-@CCFIIJFIBDBCCEHN{{FI866...,)&&
@b7b68f88-7eef-4f1a-9ddd-b41b0a0483c6 runid=3ffb29643267db9bb8aae685166434a5232ac074 sampleid=1_launch read=103255 ch=262 start_time=2024-11-15T07:47:02Z model_version_id=dna_r10.4.1_e8.2_5khz_400bps_sup@v4.2.0 barcode=barcode05
TGGTACAGATCGTAAAATTGCGTAAGCAAATATAAAGTATCATTCAGGTTTAATATGTAAAGGTGTATTTAAAGGATCAGCTGGAAAAAAATTTTCCTTTGCTATTATTCAAAATGAAAATCAATAAAAAATGATAATATTAAGCAATAAAATATTACTATTAATATTAAAGAAATTAAATCTTTAAATATAAATCTTTTATTAAAATAGATTTTATCTTTTCTTGAATTTAATCCTATTTGGTTAGATGAGCCTTTTTCATGAAGAATAGATAAATGAATTATTGATATAGCTAAAATTATTAAAGGTATTAAAAAATGTAAAGAAAAAATCGATTTAATGTAGGATTATCAACGGAAAATCTTCCTCAAACTCAAAAAACAATTTTTTTCCCTAAAAATGGAATTGAAGATAAAATATTAGTAATAACTGTTGCTCCCCAAAAAGATATTTGTCCTCAAGGTAAAACATACCCAATAAAAGCGGATCCA
+
2--./099:ILJJKH{IK{LKO{LFH{ILJ{H{9987AKKLP{{MFW{QKILI{L{J{IJJJMI{HOJ{M{OM{ROOI{H{KA@AEOIM{ID;?ECJAB501KEED)))((((((()799<HFE{IF=IL{HEEDFDGF{LH{M{JIYSGGGIIGGDCHGENHMGO{NKVPJIHK{IUUIIK{MOHLI{IQM{QIGFGGGBHH@AAIF?>=>>=64IFFJFMGPMIEHKKUJ{L{N{JMK{J{R{RFHM====;:77IHGFJGJ{ENMFKJNME=<366666@@KJ{FHJMJN{J{J{QJECGEFHIJ{K{HFHGJ{LKHDDDBGEENPNJM@65556DHFF0////;<<<965336<=DPHG{{FKGIDJKEHH9888{{{T{IMIX{{JHE833@AGIHG{HHGF{JH{L]P{KFBK<;<;<JG{{GP{MNGOFIB1-1,222I{QGLLOIECFEE/////DFGGJHJ{FGMLEGGGINRHLIGHFDDD
@69a77624-9b90-4d03-9dab-85d52ab8e6b6 runid=3ffb29643267db9bb8aae685166434a5232ac074 sampleid=1_launch read=108504 ch=500 start_time=2024-11-15T07:48:20Z model_version_id=dna_r10.4.1_e8.2_5khz_400bps_sup@v4.2.0 barcode=barcode05
AATTATAGGATCCGCTTTTATTGGGTATGTTTTACCTTGAGGACAAATATCTTTTTGGGGAGCAACAGTTATTACTAATATTTTATCTTCAATTCCATTTTTAGGGAAAAAAATTGTTTTTTAGTTTGAGGAAGATTTTCCGTTGATAATCCTACATTAAATCGATTTTTTTCTTTACATTTTAATACCTTTAATAATTTTAGCTATATCAATAATTCATTTATCTATTCTTCATGAAAAAGGCTCATCTAACCAAATAGGATTAGATTAGAAAAGATAAAATCTATTTTAATAAAAGATTTATATTTAAAGATTTAATTTCTTTAATATTAATAGTAATATTTTATTGCTTAATATTATCATTTTTTATTGATTTTCATTTTAGAATAGCAAAGGAAAATTTTTTTCCAGCTGATCCTTTGAATACACCTTTACATATTAAACCTGAATGATACTTTATATTTGCTTACGCAATTTTACGATCTGTACCAA
+
SLGJK{GLHPILDEGEDB@@BCCCFFH{JF{U{{LD{M?@GGFFKCA?BEHIJHJGDIMGG{I;:::;KHIP{N{FGJ{OKONHLKJLIFJOHMM{IGTMMI@???FIFMK{K{NIIK{KKR4335C?AIGHHLI{LMG{IBBBJMKLJLX{{KIJKQKLH{OGFNGJKQ{{>=BA9@KCA:60@CDDIGKGACD:::::JIKGKNFIDG??@?AHIIPGGGG{FHDODG{LJG{IHJJLJ{K{NKMK{KQHIRLYMG><=777944452243881CECDEEAFFFGFGGJKMG{DGGI{XIH{GEHGEIMJHLEEEGK{HFIIFFHHH{{JFTKUHEEGJ{NN{{L{KMGISFGHEFEYGKISM{{KKIIRFEJJP==;<<<<I{IFD>>?NHGMNEGF{VKM{{KI{IGIIIKIMGKHKFVIFGFC@@8/,,:44444556EGO<;;;<DFH11111{GEEGKHZHDFBA@ABTJHB50..)))*-1175
@11d94883-104b-4e29-892c-8e7d7a9ffd9c runid=3ffb29643267db9bb8aae685166434a5232ac074 sampleid=1_launch read=206054 ch=394 start_time=2024-11-15T07:47:41Z model_version_id=dna_r10.4.1_e8.2_5khz_400bps_sup@v4.2.0 barcode=barcode05
TGGTACAGATCGTAAAATTGCGTAAGCAAATATAAAGTATCATTCAGGTTTAATATGTAAAGGTGTATTTAAAGGATCAGCTGGAAAAAAATTTTCCTTTGCTATTCTAAAATGAAAATCAATAAAAAATGATAATATTAAGCAATAAAATATTACTATCAATATTAAAGAAATTAAATCTTTAAATATAAATCTTTTATTAAAATAGATTTATCTTTTCTTGAATTTAATACCTATTGGTTCAATGAGCTTTTTTCATGAAGAATAGATAAATGAATTATTGATATAGCTAAAATTATTAAAGGTATTAAAAAATGTAAAGAAAAAAATCGATTTAATGTAGGATTATCAACGGAAAATCTTCCTCAAACTCAAAAAACAATTTTTTTCCCTAAAAATGGAATTGAAGATAAAATATTAGTAATAACTGTTGCTCCCCAAAAAGATATTTGTCCTCAAGGTAAAACATACCCAATAAAAGCGGATCCTATAATTA
+
J;;;;;HIHEGCFGIIFHKHGI{HGHHHKIKHHQGHI{{{FEIIEHLHLLVHRIKFHHLLNJLGPHK{L{IKKGKM{IJJLPISG{NIL{{GI{IJGEF@;<PIMJJMHIKL{HGJOQIORILGFKIIV{LFLGGGGI{A@BABBB@DF@?A7754455799;;66656CEEKEIHEL???>>>?IIW{HGOIEFFGERSHKGMJHCAAA?8(KCHDFH>?=99<<::873('''(,,+,4411-**+...-,/1<<FIEGEEKMNICIGEFGIIEEGFIJNLGJJ{EFDKEDKI{MU{JKIPHILAF;22=BHGH@@??@DD?=FO{{J533339GFL{KEDDEHHIGHLEB>??>ALNEF?<;://///9FDCFEEDDDCFEKKK{QNKGCDKXL{JHDDCBCDECAAA@BDEEDBDBA@???@@ACCFFFDF@=:40>??FHDCCGEJACCBABABBACBDDDFEEBDBA;;;;>CDAB?>=<<=>>>==<<=
@f11cdd84-f86b-499c-a094-549611fbbc80 runid=3ffb29643267db9bb8aae685166434a5232ac074 sampleid=1_launch read=40928 ch=237 start_time=2024-11-15T07:48:21Z model_version_id=dna_r10.4.1_e8.2_5khz_400bps_sup@v4.2.0 barcode=barcode05
TGGTACAGATCGTAAAATTGCGTAAGCAAATATAAAGTATCATTAGGGTTAAATATGTAAAGGTGTATTTAAAGGATCAGCTGGAAAAAAATTTTCCTTTGCTATTCTAAAATGAAAATCAATAAAAATGATAATATTAAGCAATAAAATATTATTATTAACATTAAATTAAATCTTTGATCTTAAAATATTTTATTAAAATAGATTTTATCTTTTCTGAATTTAATCCTATTTGGTTAGATGAGCCTTTTCATGAAGAATAGATAAATGAATTATTGATATAGCTAAAATTATTAAAGGTATTAAAAAAATGTAAGGAAAAAATGGATTAGATGTAGGATTATCAACGGAAAATCTTCCTAAACTCAAAAAACAATTTTTTCCCTAAAAATAAAATGAAGATAAAATATAGTAATCATCTTTATTCCCCAAAAAGATATTTGTCCTAGAGGTAAACATACCCAAATAAAGACAATCCTGTTCATTTA
+
32223332220++,++///..,---/5440,0/,+('''&&'(1)()((1''.'(.//22235543333467;998611000111348:9655453310.)*./.010177885544675567332222233234567666555555566655/+++**+**43,++++644476784((''''&&'311111298877891754456<:97666::=...3384365555555567:753332344458:89744445400033334//....(')%%&)*0125778889884434454444457:8876432223543*****0002*((((+33366677----))))/6853.,,,()))-(''''5432233689989635///:8200111224444467876***++....****()&$$&)),33664222230368711110-,,,'))(()+'*2'(/-,,*&$%%(+((($$$$$%
@faeaa6d5-8656-4be2-b289-10489094b540 runid=3ffb29643267db9bb8aae685166434a5232ac074 sampleid=1_launch read=156430 ch=350 start_time=2024-11-15T07:47:53Z model_version_id=dna_r10.4.1_e8.2_5khz_400bps_sup@v4.2.0 barcode=barcode05
AATTATAGGATCCGCTTTTATTGGGTATGTTTTACCTTGAGGACAAATATCTTTTTGGGGAGCAACAGTTATTACTAATATTTTATCTTCAATTCCATTTTTAGGGAAAAAAATTGTTTTTTGAGTTTGAGGAAGATTTTGGTTGATAATCCTACATTAAATCGATTTTTTTCTTTACATTTTTTAATACCTTTAATAATTTTAGCTATATCAATAATTCATTTATCTATTCTCATGAAAAAGGCTCATCTAACCAAATAGGATTAAATTCAAGAAAAGATAAAATCTATTTTAATAAAAAGATTTATATTTAAAGATTTAATTTCTTTAATATTAATAGTAATATTTTATTGCTTAATATTATCATTTTTTATTGATTTTCATTTTAGAATAGCAAAGGAAAATTTTTTTCCAGCTGATCCTTTAAATACACCCTTACATATTAAACCTGAATGATACTTTATATTTGCTTACGCAATTTTACGATCTGTACCAA
+
J{JKJ{JGIFIFC==@A<<;<=JJJ{LG{IJ{IECD>>77@@@F???>?HDIDEDB>>@A@75444<=DJHJKOJ{LM{KORJHJIJKKIIKGIOKD=C{{M2222?EHIK{{KKHHIFJIPJQEBDBAAPLD=?>===:+++++;AGF{GFCETIKI{IJIFCDDF>BM{K>@D925B=5098CDDFEWIFEODIQDBAAEEHEEFJO{QMGGEHEFHGCCCGH{GF63865(((ABCMQ{NQNKLIPIJMGGI{J{JHIKGI{NGNPLLKQKMNJIGI{MMHJGKJEBBADC{GJ{>767BMCC;<HDFMFHKJKMHHGE{GGJPMN{JHIN{KLJFJ{GFSNEK{IKN{BBF;999=/////EEBCC{GEEBBEE{JIIGD>?7,,,,,+****+<B?AH?@<=@EGE>8667899JND@>>>FMDAA@@>/+4+-898:>>DDTPJCBBBBFHIB8343KCEEKEDDEA??@AEHH{IFG@A?<;:555562
@5dc2faab-6be3-42cc-a790-388014961a5d runid=3ffb29643267db9bb8aae685166434a5232ac074 sampleid=1_launch read=344350 ch=411 start_time=2024-11-15T07:48:59Z model_version_id=dna_r10.4.1_e8.2_5khz_400bps_sup@v4.2.0 barcode=barcode05
TGGTACAGATCGTAAAATTGCGTAAGCAAATATAAAGTATCATTCAGGTTTAATATGTAAAGGTGTATTTAAAGGATCAGCTGGAAAAAAATTTTCCTTTGCTATTCTAAAATGAAAATCAATAAAAAATGATAATATTAAGCAATAAAATATTACTATTAATATTAAAGAAATTAAATCTTTAAATATAAATCTTTTATTAAAATAGATTTTATCTTTTCTTGAATTTAATCCTATTTGGTTAGATGAGCCTTTTTCATGAAGAATAGATAAATGAATTATTGATATAGCTAAAATTATTAAAGGTATTAAAAAATGTAAAGAAAAAAATCGATTTAATGTAGGATTATCAACGGAAAATCCTCCTCAAACTCAAAAAACAATTTTTTCCCTAAAAATGGAATTGAAGATAAAATATTAGTAATAACTGTTGCTCCCCAAAAAGATATTTGTCCTCAAGGTAAAACATACCCAATAAAAGCAGATAGTATCATTA
+
887887799:522225===93000029::;>AA@A?==<;;<;<;;855557@??@?====::877899==>?;=;<;;:99:99;>AD>>>>BBA<330++@><;;:;=>CB9999BC=;;;:=>>DDB::::;??>>=<98889<====@==;:<<<?>>>=<=<<>88888B@???99999AAA@?>>><;;;<@AA@@?BA@?99998@??7778:498556446;;?;9888:><99998::9::86676745>>;;;88889:;;;;A@=<=<<???:9998;:9999;>>>;66667:8765612?AA>=:9999:=<;=?CB@811113???<;;877779;;::3..../>?:8877899;=====<<<=<:9:;;?ACA?>;2:;;:;:*****+**+44444=>@>;;8666669;:;;:;:8776588==>?=;;;;>>=<<::::;<;;<==;;::999605028::6;;8876444456787
@eea2ca3e-de6f-4030-af0a-34605c3751a7 runid=3ffb29643267db9bb8aae685166434a5232ac074 sampleid=1_launch read=93488 ch=459 start_time=2024-11-15T07:52:01Z model_version_id=dna_r10.4.1_e8.2_5khz_400bps_sup@v4.2.0 barcode=barcode05
TGGTACAGATAGTAAAATTGCGTAAGCAAATATAAAGTATAAATTAGGTTTAATATGTAAAGGTGTATTTAAAGGATCAGCTGGAAAAAAATTTCCTTGCTATTCTAAAATGAAAATCAATAAAAATGATAATATTAAGCAATAAAATATTACTATTAATATTAAAGAAATTAAATCTTTAAATATAAAATATTTTATTAAAATAGATTTTATCTTTTCTTTGAATTTAATCCTATTGGTTGATGAGCCTTTTTCATGAAGAATAGATAAATGAATTATTGATATAGCTAAAATTATTAAAGGTATTAAAAAATGTAAAGAAAAAAATCAATTTAATGTTAGGGTACTAAACAGAAAATCTCCTCAAACTCAAAAAACAATTTTTTCCCTAAAAATGGAATTGAAGATAAAATATTAGTAATAACTGTTGCTCCCCCAAAAAGATATTTGTCCTCAAGGTAAAACATCCCAATAAAAGCGGATCCTATAATTA
+
)*)))).0//'''''0322/,***+.455665544544441(((()000012522222222233222335544344545555543358832../'../'(8877344448944446733322435650//,,.,*****556666656544455655555432234*123.765665555+++*+-((()+'''&),/11136654444588655558111/,.2002102212334102/-,+&&''(///10046433323221112266-----5443212112346677786731122322230146987))(((010057988)((((()**'))&&'&&*)'&&&''**+.20)(&&&+,,+)++++.2554345*)))//32.-//8:8554546666656679:7:852211222334222+)))).2239877532213355666655556.....//&%%&*+./4531.---.233322221
@9065ec16-2fd4-4b68-8193-6a56791e4bea runid=3ffb29643267db9bb8aae685166434a5232ac074 sampleid=1_launch read=344536 ch=411 start_time=2024-11-15T07:52:19Z model_version_id=dna_r10.4.1_e8.2_5khz_400bps_sup@v4.2.0 barcode=barcode05
TGGTACAGATCGTAAAATTGCGTAAGCAAATATAAAGTATCATTCAGGTTTAATATGTAAAGGTGTATTTAAAGGATCAGCTGGAAAAAAATTTTCCCTTGCTATTCTAAAATGAAAATCAATAAAAAATGATAATATTAAGCAATAAAATATTACTATTAATATTAAAGAAATTAAATCTTTAAATATAAATCTTTTATTAAAATAGATTTTATCTTTTCTTGAATTTAATCCTATTTGGTTAGATGAGCCTTTTTCATGAAGAATAGATAGATGAATTATTGATATAGCTAAAATTATTAAAGGTATTAAAAAATGTAAAGAAAAAAATCGATTTAATGTAGGATTATCAACGGAAAATCTTCCTCAAACTCAAAAAACAATTTTTTTCCCTAAAAATGGAATTGAAGATAAAATATTAGTAATAACTGTTGCTCCCCAAAAAGATATTTGTCCTCAAGGTAAAACATACCAAGCGGATATTTGGGGCCT
+
:9876677552,,,,-..*('(///17889:987887777556557666778:9887666777765677:::;987777889;;;=@@A>::98:<51'(12==;;:9:::<=:::9;;::;<<>><<;<433226679765546679=;8:99998989:9987777888899;:99989:;;><:88778799;<=><;989:9:9999:96><;;;??==98777:9:9877899::898656669432202+)'++****677666778::::;;;;9:76665666799::::88887776667899::;:9666669=799:>?>71111288755444567787774/////;;;:0///,,,,,08877677667789>BAB@=7./779;:7665456565545578:878665554444456887898897;::;865556788877776666788::7751-,+,,-++*(%&&&')))))
@c5fa73d8-1eec-40ad-9b57-ff2935931b19 runid=3ffb29643267db9bb8aae685166434a5232ac074 sampleid=1_launch read=344642 ch=411 start_time=2024-11-15T07:53:33Z model_version_id=dna_r10.4.1_e8.2_5khz_400bps_sup@v4.2.0 barcode=barcode05
GGATCCACTTATTGGGTATGTTTTACCTTGAGGACAAATATCTTTTGGGGAGCAACAGTTATTACTAATATTTTATCTTCAATTCCATTTTTAGGGAAAAAAATTGTTTTTTGAGTTTGAGGAAGATTTTCCGTTGATAATCCTACATTAAATCGATTTTTTTCTTTACATTTTTTAATACCTTTAATAATTTTAGCTATATCAATCATCGATTTATCTATTCTTCATGAAAAAGGCTCATCTAACCAAATAGGATTAAATTCAAGAAAAGATAAAATCTATTTTAATAAAAGATTTATATTTAAAGATTTAATTTCTTTAATATTAATAGTAATATTTTATTGCTTAATATTATCATTTTTTATTGATTTTCATTTTAGAATAGCAAAGGAAAATTTTTTTCCAGCTGATCCTTTAAATACACCTTTACATATTAAACCTGAATGATACTTTATATTTGCTTACGCAATTTTACGATCTGTACCAA
+
G{FI98222333JGEGIHNGKKL{JJJT{GFMJJGHIGDDEBA?=91;CCODCCDC@>====FDEFMILHFGGPF{FMJEBCDEDFA:CBL{DKGB?FIDFBB=<))240-,(((((4((ACEEGHGDLE@D>>?@DGDGIIHHIGFJEDHF@7211139FHIFFA613????;8CDEEBBCBBIFHJCAAABGGGEHDE@@+***%&%$$&&&),,21112@?@766777DIFDDCDA(''''88DBFEBDEBDCE@??>@('''()0887<8667E@@@??BBBA?A@BCCCDFHGFGCEFEHFDCBDEFGGGGFEEHFFHDDDFBBA@?@@AACFK{LFIDDC@==>?@@ABA><9;8899LDDEDDFIGKDEEG<:98;766(((((<;@AABDJJ{{HC::@DDEF>><<;2../>A===44A44DECBCDCDCA@>??>=>>>=?@@?CA@AAA55544==<<,,A=,;65556??@?@?>
@65387dac-0acd-44bd-8710-b3bdfb47a4ca runid=3ffb29643267db9bb8aae685166434a5232ac074 sampleid=1_launch read=87285 ch=359 start_time=2024-11-15T07:55:01Z model_version_id=dna_r10.4.1_e8.2_5khz_400bps_sup@v4.2.0 barcode=barcode05
AATTATAGGATCCACTTATTGGGTATGTTTTACCTTGAGGACAATTATCTTTTTGGGGAGCAACAGTTATTACTAATATTTTATCCTCAATTCCATTTTTAGGGAAAAAAATTGTTTTTTGAGTTTGAGGAAGATTTTCCGTTGATAATCCTACACTAAATCGATTTTTTTCTTGCATTTTTTTAATACCTTTAATAATTTTAGCTATATCAATAATTCATTTATCTATTCTTCATGAAAAAGGCTCATCTAACCAAATAGGATTAAATTCAAGAAAAGATAAAATCTATTTTAATAAAAGATTTATATTTAAAGATTTAATTTCTTTAATATTAATAGTAATATTTTATTGCTTAATATTATCATTTTTTATTGATTTTCATTTTAGAATAGCAAAGGAAAATTTTTTTCCAGCTGATCCTTTAAATACACCTTTACATATTAAACCTGAATGATACTTTATATTTGCTTACGCAATTTTAGATATCTACCAA
+
8877555667876*********576788:;<99876,,112.**&&&&&**-.34:;9;654556566679999977888:=<:7775565567889=?A..../19:;=98876667;?0----.-0;;;=<<8774/1+++.199898889:99:99;;722223<<<<:;9335559=@ACA<::99:;=<<;9878:==;::98777789977733344;;77666778968666768655556888445777988766668998:99:;:99:866669::99:33333:88879989:;<:98889::4332-)*77:9;=>==<:::99987776789:<>=<<:9998898887666688:>>=;;:9999>>;;;;>?666546667989873222228:<9876576553323200225665533:44::432112778777745545///..8889::;;-)''')0/.-)%&%%&&****00
@5a11fc4c-88e2-4cd0-a915-9e8c74d58aa6 runid=3ffb29643267db9bb8aae685166434a5232ac074 sampleid=1_launch read=206537 ch=394 start_time=2024-11-15T07:56:27Z model_version_id=dna_r10.4.1_e8.2_5khz_400bps_sup@v4.2.0 barcode=barcode05
TCGTACAGATCGTAAAATTGCGTAAGCAAATATAAAGTATCATTCAGGTTTAATATGTAAAGCGCAAAGGTGTATTTAAAGGATCAGCTGGAAAAAAATTTTCTTTGCTATTCTAAAATGAAAATCAATAAAATGATAATATTAAGCAATAAATATTACTATTAATATTAAAGAAATTAAATCTTTAAATATAAATCTTTTATTAAAATAGATTTTATCTTTTCTTGAATTTAATCCTATTTGGTTAGATGAGCCTTTTTCATGAAGAATAGATAAATGAATTATTGATATAGCTAAAATTATTAAAGGTATTAAAAAATGTAAAGAAAAAAATCGATTTAATGTAGGATTATCAACGGAAAATCTTCCTCAAAAACTCAAAAAACAATTTTTTTCCCTAAAAATGGAATTGAAGATAAAATATTAGTAATAACTGTTGCTCCCCAAAAAGATATTTGTCCTCAAGGTAAAACATACCCAATAAAAGCGGATCCTATAATTA
+
IDCFCDF{FEHDCEHLGH{GDDFDCEFFJIJKLL{H{OH{PJ{IGNJHNJRFFFCE>=---/*(((),-@NDDDHDFABFDFKEFEDFHKGCDGFGFFCCEB:+++8=HMHPMNIFEGHLI{ITG{:99300<5<JFIFFIGJGELD11112GCJ{I@55556EDEB>><<<@FJKMGHINMHHEID{JQJGEDEKOCJLHK{LHHHFBDA@@@@C@LKRFJFBEDCDFEEJGHOGHJGFF?;<AC4477;<@@>>=@FGIGEDEDA@AAABEDEDHEHGFHGI{HILIPGFGDGEHPKJLDFDDDDACCBCCEDGIHKDA@=>>@?8:;:;<<<;:::<BBHEKEHDEDEGH977767::;FHBD86666:9/,),,+++,.@AA??>>@FDJH=<;4<<?ABAA?@@?@@BA@@??@BGDGDDBA>>===?@BA@BDCCB??@=DCDDB???@BDCFHFB555558777;;?9///.,-/186-,546656999:<<=>=
@b6045cac-5cfe-4f9c-97d2-937160c4e537 runid=3ffb29643267db9bb8aae685166434a5232ac074 sampleid=1_launch read=93733 ch=459 start_time=2024-11-15T07:58:20Z model_version_id=dna_r10.4.1_e8.2_5khz_400bps_sup@v4.2.0 barcode=barcode05
TGGTACAGATCGTAAAATTGCGTAAGCAAATATAAAGTATCATTCAGTTAATGTGTCCAAAGGTGTATTTAAAGGATCAGCTGAAAAAAATTTTCCTTTGCTATTCTAAAATGAAAATAAATAAAAAATGATAATATTAAGCAATAAAATATTACTATTAATATTAAAAGAAATTAAATCTTTAAATATAAAATATTTTATTAAAATAGATTTTATCTTTTCTTGAATTTAATCCTATTTGGTTAGATGAGCCTTTCATGAATAGATAAATGAATTATTGATATAGCTAAAATTATTAAAGGTATTAAAAAAATGTAAAGAAAAAAATCGATTTAATGTAGGATTATCAACGGAAAATCTTCCTCAAAACTCAAAAAACAATTTTTTCCCTAAAATAAAATGGAATTAAGAAAATATTCATAATAACTATTTTTCTCCCCAAAAAGATATTTGTCCTCAAGGTAAAACATACCCAATAAAAGCAGTCCTCTAGTC
+
*)))4444542/////32331..../5556553334344345563.+(((,-%%&%%&&&&&34433334,,,*))('''')*)),4754334.'&&&&%'3223,,+++,*.---02...//42////.////334533233546777765660/0//5444344686.542....//+***&(**+++++403111158865665,,++++2296666711/./145:6443334683,,44.---,-../+**)02*))),000//110344333500///..../2556:5,,,,-66555633456211(((()5889:;<<;5////09886554444322223/,,,,.88656557000112763332642112268::,,,,,110/,,,,+)(((()('''((())))&&&&&'--./,,++***,./0117:<=;877799411006765556656653334427555568831/++***+,,+
@c2ffbd9a-ea1e-4b54-ad2e-7ef2bf48d7b9 runid=3ffb29643267db9bb8aae685166434a5232ac074 sampleid=1_launch read=93727 ch=459 start_time=2024-11-15T07:58:08Z model_version_id=dna_r10.4.1_e8.2_5khz_400bps_sup@v4.2.0 barcode=barcode05
AATTATAGGATCCGCTTTTATTGGGTATGTTTTCCTTTGAGGACAATATCTTTTTGGGGGACAACTGATTATTACTAATATTTTATCTTCAATTCCATTTTAGGGAAAAAAATTGTTTTTTGAGTTTGAGGAAGATTTCCGTTGATAATCCTACATTAAATCGATTTTTTTCTTACATTTTTAATACCTTTAATAATTTTAGCTATATCAATAATTCATTTATCTATTCTTCATGAAAAAGGCTCATCTAACCAAATAGGATTAAATTCAAGAAGATAAAATCTATTTTAATAAAAGATTTATATTTAAAGATTTAATTTCTTTAATATTAATAGTAATATTTTATTGCTTAATATTATCATTTTTTATTGATTTTCATTTTAGAATAGCAAAGGAAAATTTTTTTCCAGCTGATCCTTTAAATACACCTTTACATATTAAACCTGAATGATACTTTTATATTTGCTTACGCAATTTTACGATCTGTACCAA
+
88880/++,0000+****)))65577774451,/-'',&&&&&&(+(&((''()**,-,+*(')'&%%$%%&(000213566::,,''(((*776778:<>887648;993324002336;10002421..,-44443/1,,./076562,++*+./6689/.../7<;?<320++.779;@>:87779:;88876679==9875443445666777899952----.54733365567987665565566665575520---,,-02,,,,+,,+10))):7777789997666878999;98889;;:776652299<9>>>76:988987765656789:;;;;9786558532223889:ABA>::7777999;::;>?;;:86655678888:9:;=>@A@?=876778:<<=?;877656555-,3,,584///556665555445//.,+.*1577989988522223:;<;3.--,-+)))*66
@5a692a63-fb13-41be-9193-22cff5234a05 runid=3ffb29643267db9bb8aae685166434a5232ac074 sampleid=1_launch read=344887 ch=411 start_time=2024-11-15T07:57:59Z model_version_id=dna_r10.4.1_e8.2_5khz_400bps_sup@v4.2.0 barcode=barcode05
AATTATAGGATCCGCTTTTATTGGGTATGTTTTACCTTGAGGACAATCTCTTTTGGGGAGCAACAGTTATTACTAATATTTTATCTTCAATTCCATTTTTAGGGAAAAAAATTGTTTTTTGAGTTTGAGGAAGATTTTCCGTTGATAATCCTACATTAAATCGATTTTTTCTTTTACATTTTTTAATACCTTTAATAATTTTAGCTATATCAATAATTCATTTATCTATTCTTCATGAAAAAGGCTCATCTAACCAAATAGGATTAAATTCAAGAAAAGATAAAATCTATTTTAATAAAAGATTTATATTTAAAGATTTAGTTTCTTTAATATTAATAGTAATATTTTATTGCTTAATATTATCATTTTTTATTGATTTTCATTTTAGAATAGCAAAGGAAAATTTTTTTCCAGCTGATCCTTTAAATACACCTTTTAGAGTATTAAACCTGAATGATACTTTTTATATTTGCTTACGCAATTTTAGAATATGTACCAA
+
EDCECBCD@ECCC;;;;:8856669=ACDDEFEFGEGHCBCCAC32-*)**+40-8::E=8888@AAB@ADCCEEBCCCEKGGJEDDHEEEDCDEFGQIGFDB:79C;;<;:>/////<EABB>@@?@CFEECBA>=-)=889?@BBAAACCCBBCCBACBA>>?=@KLHBC811+7@??A;;A@BA????@EBEC@@@ABGGEEDAA?????A@?@@A@AAABEEFC----.B@@A@@?@@?@>>>@@@@@@@??>@???@AAABBCBDEBAAA@AA?<<<=??B@@A88.....@@@@@?@@AAB???@@BA?>???@??>@@DD966>=======<<=<==?@CHCAB???>==<<<<<=>>>?@@CA@@AA@AABED@@>?6.10/++,0+*++.11<<==@DJFHIC@??@?>>>>?DDA==<<=>=2-/2**('&'''&((0<;<;::::;;<<<=2---=;::<<>??=;55555<@:0&&&&&''''))22
@728012c3-9407-475c-b1ed-4119b466f38b runid=3ffb29643267db9bb8aae685166434a5232ac074 sampleid=1_launch read=157389 ch=350 start_time=2024-11-15T08:00:02Z model_version_id=dna_r10.4.1_e8.2_5khz_400bps_sup@v4.2.0 barcode=barcode05
TGGTACAGATCGTAAAATTGCGTAAGCAAATATAAAGTATCATTCAGGTTTAATATGTAAAGGTGTATTTAAAGGATCAGCTGGAAAAAAATTTTCCTTTGCTATTCTAAAATGAAAATCAATAAAAAATGATAATATTAAGCAATAAAATATTACTATTAATATTAAAGAAATTAAATCTTTAAATATAAATCTTTTATTAAAATAGATTTTATCTTTTCTTGAATTTAATCCTATTTGGTTGATGAGCCTTTTTCATGAATAGATAAATGAATTATTGATATAGCTAAAATTATTAAAGGTATTAAAAAATGTAAAGAAAAAAATCGATTTAATGTAGGATTATCAACGGAAAATCTTCCTCAAACTCAAAAAACAATTTTTTTCCCTAAAAATGGAATTGAAGATAAAATATTAGTAATAACTGTTGCTCCCCAAAAAGATATTTGTCCTCAAGGTAAAACATACCCAATAAAAGCGGATCCTATAATTA
+
GDCEJNKH{IJ{EEHKV{IGHILJNFGIRJKNII{{HLMFKLMKRJH{MN{P{{IKJFQKJH{{PN{{N{JJJMGO{GHESIJFIEFI{HF???:<>88A9;LIHNKUMHIJRJ{GJI{A<;<:;@;=?>8888?BC66667B:999:=85DCC@<<;;<FDHJKIJIIHIGH{D===3;;;412AFMJGEGCJGIJFGDDGEDMKFEHECHHMIK{KKGHBB;;>CCG?>@=;;;55/,,:7'''',018BEK{IIEB::*(00110,,,-7777BEHFDIMIFEFEHEHH{NH88888DGIFEE<<<CHHGAA;<<AF@@E>{{K755459@AFED9999:=;;::;:78889IHA?=8644;<:;>@::::FEDCBEGKJM{JHE=6989=???A@AABBCB@?>>?ABFCCE?>>?ABA>>>>>A=0/---00770/0??>=>@?@BBCAA@@ABDEEED==95//,1::=?;2?<<<<=>>>:9888:
@cf631cdf-6d03-44ea-85e9-34a9de5fbce5 runid=3ffb29643267db9bb8aae685166434a5232ac074 sampleid=1_launch read=345128 ch=411 start_time=2024-11-15T08:00:49Z model_version_id=dna_r10.4.1_e8.2_5khz_400bps_sup@v4.2.0 barcode=barcode05
TCGTACAGATCGTAAAATTGCGTAAGCAAACATAAAGTATCATTCAGGTTTAATATGTAAAGGTGTATTTAAAGGATCAGCTGGAAAAAAATTTTCCTTTGCTATTCTAAAATGAAAATCAATAAAAAATGATAATATTAAGCAATAAAATATTACTATTAATATTAAAGAAATTAAATCTTTAAATATAAATCTTTTATTAAAATAGATTTTATCTTTTCTCGAATTTAATCCTATTTGGTTAGATGAGCCTTTTTCATGAAGAATAGATAAATGAATTATTGATATAGCTAAAATTATTAAAGGTATTAAAAAATGTAAAGAAAAAAATCGATTTAATGTAGGATTATCAACGGAAAATCTTCCTCAAACTCAAAAAACAGTTTTTTTCCCTAAAAATGGAATTGAAGATAAAATATTAGTAATAACTGTTGCTCCCCAAAAAGATATTTGTCCTCAAGGTAAAACATACCCAATAAAAGCGGATCCTATAATTA
+
<0///0@A>=76678ADDB9999:ADHDGGHHHGMGGSIFPGEFEGEDBDDDGGCDCCBEDGI{GFGHG{GEMFGIHEBBBCBBAA?HGCB@ADAAB@@@9:GGFLHJECBCHCCDEGFA@@??DEHHHFDCBA@@AABDCAAAAABACECCCDBCCCACAA@?>??@AA@@@@B@@@?>?@@AIEEBB???@@AEKFIEGC@A@?@>>>?@OCLCABBA8;+**+=@D?@HBAB@A@4..???BAAA@AAB@BHEFFA?>>>>>>>===>=>@A44444>>@?@@A>>===>@ABCC@@??>@???=;64447A??;<778AB?FGIFGK>9999;BA@@@@@@?ABAAA?><9999:BBAAAAAB?@=;2::99==AABABAAA@BEI><8.@?==>=99:::=:;:?====@AC@>>=;99999:;<=?@A>>::6/,...DC@????@?@>??=;;;;;<>>=>>=674-)++,0;;4<87777:;<;::99:
@bb7f6101-c771-42dc-b4f2-ea48a5e6a1af runid=3ffb29643267db9bb8aae685166434a5232ac074 sampleid=1_launch read=345132 ch=411 start_time=2024-11-15T08:01:02Z model_version_id=dna_r10.4.1_e8.2_5khz_400bps_sup@v4.2.0 barcode=barcode05
TGGTACAGATCGTAAAATTGCGTAAGCAAATATAAAGTATCATTCAGGTTTAATATGTAAAGGTGTATTTAAAGGATCAGCTGGAAAAAAATTTTCCTTTGCTATTCTAAAATGAAAATCAATAAAAAATGATAATATTAAGCAATAAAATATTACTATTAATATTAAAGAAATTAAATCTTTAAATATAAATCTTTTATTAAAATAGATTTTATCTTTTCTTGAATTTAATCCTATTTGGTTAGATGAGCCCTTTTCATTGAAGAATAGATAAATGAATTATTGATATAGCTAAAATTATTAAAGGTATTAAAAAATGTAAAGAAAAAAATCGATTTAATGTAGGATTATCAACAGAAAATCTTCCTCAAACTCAAAAAACAATTTTTTTCCCTAAAAATGGAATTGAAGATAAAATATTAGTAATAACTGTTGCTCCCCAAAAAGATATTCCTCCTCAAGGTAAAACATACCCAATAAAAGCGGATCCTATAATTA
+
6677778887511112)))'''.../889;<<=;;94576576777766888;:876667887765466789977665677876679:>:998:::988<8;987778899;<9999<<::988888988775555677776778788898878887777777666667776778876656788::7655445669:<<:9757766433341-86678>:=<8778798655456779988875565567787886254-''(/44443333356556666673222134457667776665454433442477:8753444599:;;555-*)))+,,,+0+++(''''''(-((&&&578887788899::300//44335569:><<<:431119:976776766644334668644432322244565655567989::207.---.((((('(6766666667643444675556654///./334323223
@37cd2af8-3abf-4b9c-a15b-11799b381736 runid=3ffb29643267db9bb8aae685166434a5232ac074 sampleid=1_launch read=157801 ch=350 start_time=2024-11-15T08:04:44Z model_version_id=dna_r10.4.1_e8.2_5khz_400bps_sup@v4.2.0 barcode=barcode05
AATTCATGCGGATTCACTTTATTGGGTATGTTTTACCTTGAGGACAAATATCTTTTTGGGGAGCAACAGTTATTACTAATATTTTATCTTCAATTCCATTTTTAGGGAAAAAAATTGTTTTTTGAGTTTGAGGAAGATTTTCCGTTGATAATCCTACATTAAATCGATTTTTTTCTTTACATCTTTTAATACCTTTAATAATTTTAGCTATATCAATAATTCATTTATCTATTCTTCATGAAAAAGGCTCATCTAACCAAATAGGATTAAATTCAAGAAAAGATAAAATCTATTTTAATAAAAGATTTATATTTAAAGATTTAATTTCTTTAATATTAATAGTAATATTTTATTGCTTAATATTATCATTTTTATTGATTTTCATTTTAGAATAGCAAAGGAAAATTTTTTTCCAGCTGATCCTTTAAATACACCTTTACATATTAAACCTGAATGATACTTTATATTTGCTTACGCAATTTTACGATCTGTACCAA
+
-5++('''+---89:9:9=?55?ABA{MFE{WLK<<;<;22334:@EJFEMHMHEJGHHHHHJGGI{KHIPI{KJ{{G{QKT{{I{{IHH=<2,.::0.///A322118C{FCE>>=5555JF87777C?AHEGF{FNJF>9>777EEM{JMLIKKLGGKKJKIEIEFAIJP{K9780-.@B@A;9F@FKJKQQJQS{EMEEMI{MHMLJF{HFMGKJFQHEFHFDM{KNINKLOHI{NA?9988>?88,++((**+<78@=>>=::;A3333220/./65.79:;=>>KHDFFGFFHECDG93FEFD?FJ{NKGPOHHMB800{LJLGJ{EFDIOHJIHFLEHGFGGPLKN{KHHIGDBFGHHHKHDC;E53334KKWIL{KPGHFHDQ{MICCBCCEEJHFHNIGKK{{LA<:99:<<>>@@=;7<KDFFKJEGCLE{<;222224IGJBCACBLFECDDEEEGEH{GLWMGDEEDGCFIIFH=<<<=>>>>?{H
@472d22eb-00ef-4892-a205-936d2fe1bbbe runid=3ffb29643267db9bb8aae685166434a5232ac074 sampleid=1_launch read=129175 ch=478 start_time=2024-11-15T08:08:34Z model_version_id=dna_r10.4.1_e8.2_5khz_400bps_sup@v4.2.0 barcode=barcode05
AATTATAGGATCCGCTTTTATTGGGTATGTTTTACCTTGAGGACAAATATCTTTGGGGAGCAACAGTTATTACTAATATTTTATCTTCAATTCCATTTTTAGGGAAAAAAATTGTTTTTTGAGTTTGAGGAAGATTTTCCGTTGATAATCCTACATTAAATGGATTTTTTTCTTTACATTTTTTAATACCTTTAATAATTTTTTAGCTATATCAATAATTCATTTATCTATTCTTCATGAAAAAGGCTCATCTAACCAAATAGGATTAAATTCAAGAAAAGATAAAATCTATTTTAATAAAAGATTTATATTTAAAGATTTAATTTCTTTAATATTAATAGTAATATTTTATTGCTTAATATTATCATTTTTTATTGATTTTCATTTTAGAATAGCAAAGGAAAATTTTTTTCCAGCTGATCCTTTAAATACACCTTTACATATTAAACCTAAATGATACTTTATATTTGCTTACGCAATTTTACGATCTGTACCAA
+
1-)**+)))-19:**//..++----.GKVHO{{JHKIT>>>>>>983/..+++*'+HFJHKK{{JIISMI{{MKFDHJHLWOUJJ{NFGFGGH{H{GKN{HGF;58CDE{RGMDFBEDQK98878@3333BIQJUB=B<E??BOSEJKKHLKI{O{{EH?9-,,,,67FFH7/.,)/=A=<DEJHFBACEDA4/05'''''))**CFDGHHGF=<=<=GWII{JJH{GEDCDNF;445<D@CGLNNGLNI{IEHG{RIKLAJCCCDWXDDCFCKJFFLJJLLHKGJKHE{GGFHFIIGDBFDFHFQMHHCFGDAD{DDDCCBC{J{DFFFCEJI{{JHJGKQFKEHGGDC=CA211115=BBBAAFGKIGJL{LGTHFFF{GIRLHL{LHHIGGGKJQHK{HGNIJIINL{LEC34@@BBEDGJJKG{JD>><;+)))(*2=;;;;<<EID?>>>=CDB21111KHEFGHHFFCA>>>?@DGE=6)()()))*--44
@5f5aadb4-6584-4290-92ba-6f59cd637b76 runid=3ffb29643267db9bb8aae685166434a5232ac074 sampleid=1_launch read=42614 ch=237 start_time=2024-11-15T08:10:26Z model_version_id=dna_r10.4.1_e8.2_5khz_400bps_sup@v4.2.0 barcode=barcode05
GAGTACAGATCGTAAAATTGCGTAAGCAAATATAAAGTATCATTCAGGTTTAATATGTAAAGGTGTATTTAAAGGATCAGCTGGAAAAAAATTTTCCTTTGCTATTCTAAAATGAAAATCAATAAAAAATGATAATATTAAGCAATAAAATATACTATTAATATTAAAGAAATTAAATACTTAAATATAAATCTTTTATTAAAATAGATTTATCTTTTCTTGAATTTAATCCTATTTGGTTGATAGAGCCTTTTTCATGAAGAATAGATAAATGAATTATTGATATAGCTAAAATTATTAAAGGTATTAAAAAATGTAAAGAAAAAATCGATTTAATGTAGGATTATCAACGGAAAATCTTCCTCAAACTCAAAAAACAATTTTTTTCCCTAAAAATCGAATGAAGATAAAATATTAGTAATAACTGTTGCTCCCCAAAAAGATATTTGTCCTCAAGGTAAAACATACCCAATAAAAGCGATTATTGTCATTTA
+
'''++.((()('&&'.012/,++++.33333311111112-,++))))),1133221///0032222223445232212224000002655335657655179...***,,413334675555565574422221223434333334443242'''++/222222223222216435.)'&&&&742211145579=98653454454455587778A67646888:9;;999:7863387666''''',,-*+++4546666666555667789:;<==?97654444566677877766665445567=??>>;:0012677<==<84444555;84433356681111/2223::87999:;;<<<;;:998886678:=?ABA>==9:=<211+****066889:9:;;98843223235666776+*(()307<<<:88899;7:;<;666579999;88733443<;111.,/,('&&&&&&&&&((&
@f36629fe-eaa6-4ca2-9b87-bbfeaf3259a4 runid=3ffb29643267db9bb8aae685166434a5232ac074 sampleid=1_launch read=89019 ch=359 start_time=2024-11-15T08:11:38Z model_version_id=dna_r10.4.1_e8.2_5khz_400bps_sup@v4.2.0 barcode=barcode05
TGGTACAGATCGTAAAATTGCGTAAGCAAATATAAAGTATCATTCAGGTTTAATATGTAAAGGTGTATTTAAAGGATCAGCTGGAAAAAAATTTTCCTTTGCTATTCTAAATATGAAAATCAATAAAAAATGATAATATTAAGCAATAAAATATTACTATTAATATTAAAGAAATTAAATCTTTAAATATAAATCTTTTATTAAAATAGATTTTATCTTTTGCTTGAATTTATTAATTCTATTTGGTTAGATGAGCCTTCATGAAGAATAGATAAATGAATTATTGATATAGCTAAAATTATTAAAGGTATTAAAAAATGTAAAGAAAAAAATCGATTTAATGTAGGATTATCAACGGAAAATTGTTCCTCAAACTCAAAAAACAATTTTTCTCCCTAAAAATGGAATTGAAGATAAAATATTAGTAATAACTGTTGCCCCCCAAAAAGATATTTGTCCTCAAGGTAAAACATACCCAATAAAAGCGGATCCTAA
+
856;=>AB@A<::::<@A@>=:::::=;;<=<===;8855-+(((----/77::9<<;;==>>==<<==>@@@??>??>?@A;;99:>B@@@@B=<;88:1>B@?@>=<7700*))**6=@??>=>>@CCC@A@222...../;8999;???>==<<<<==>>>=<==>??>>>?@==>.====;@B@??><<==>?ABA?>=<??>>;<;;<=<W>><:9,))))010/,(()'*.(&&()064455226612223,,+,41///17769:==?AA?>?>?@@@=<<;:::::;=?@@@?>>===;;:::<>??>?>;98779;;6268<@=/++++.88>=<;999:;>@;8753344655/)'&&&'+++++02339:;98889<=>?<::=967;;=@?;:;;;=87787999<=???;++222266677;;0////234<<<>==<>99800>>?::::9;;:;9:;:4433038888888.-.-.5666
@8717707e-a95d-400d-aa68-8dbfc3320834 runid=3ffb29643267db9bb8aae685166434a5232ac074 sampleid=1_launch read=110229 ch=500 start_time=2024-11-15T08:13:30Z model_version_id=dna_r10.4.1_e8.2_5khz_400bps_sup@v4.2.0 barcode=barcode05
TGGTACAGATCGTAAAATTGCGTAAGCAAATATAAAGTATCATTCAGGCTTAATATGTAAAGGTGTATTTAAAGGATCAGCTGGAAAAAAATTTTCCTTTGCTATTCTAAAATGAAAATCAATAAAAAATGATAATATTAAGCAATAAAATATTACTATTAATATTAAAGAAATTAAATCTTTAAATATAAATCTTTTATTAAAATAGATTTTATCTTTTCTTGAATTTAATCCTATTTGGTTCATGAGCCTTTTTCATGAAGAATAGATAAATGAATTATTGATATAGCTAAAATTATTAAAGGTATTAAAAAATGTAAAGAAAGAAATCGATTGACGTTAGGATTATCAACGGAAAATCTTCCTCAAACTCAAAAAACAATTTTTTTCCCTAAAAATGGAATTGAAGATAAAATATTAGTAATAACTTTTCTCCCCAAAAAGATATTTGTCCTCAAGGTAAAACATACCCAATAAAAGCGGATCCTATAATTA
+
{JGHNJIQK{H{HMONG{LIJJKQKIIHLLMMMOJ{LJK{{KOIHHBFFNJJIJHFFFBDDIJKKM{IGKJQNMLIJNHHGJHFDFL{KKEEFCD>=;;?5<BCDHFJBEDC>DCCGDFJBCGBCAEDIGDIFDE{{H{IFKI{{IP{HHILWEHHGKJLGHJNHFDECJGHK{MHMKTHF\{GKOHHBAABFHGIH{>F<..2,-2.--/1.*3==<<86=>++CCCDBBIEKKHIFGCCIF3231155ADACHG.*+HHHILILJNNG{NHNEEEFFKPJGJLJEMRHFK{JM{JM33333HLFFGHDHEEM{{HICBCEGJC?BMEK?5444--,,,0(((*)*++.+*(()++.<;433--.22444;GGCEEMHIDA??FKK{{HF=2DHCIO{CGEDBDCGBHEDCCFJLDDDBBBBAA9982*)'''&&)+*,8CFFCDB@AA:AA@7----/84556=;>666616;>ADC?DA?@??ABA@A@?AA
@5e8cb769-ac11-4b19-8136-317d1651bf7a runid=3ffb29643267db9bb8aae685166434a5232ac074 sampleid=1_launch read=346021 ch=411 start_time=2024-11-15T08:15:36Z model_version_id=dna_r10.4.1_e8.2_5khz_400bps_sup@v4.2.0 barcode=barcode05
TGGTACAGATCGTAAAATTGCGTAAGCAAATATAAAGTATCATTCAGGTTTAATATGTAAAGGTGTATTTAAAGGATCAGCTGGAAAAAAATTTTCCTTTGCTATTCTAAAATGAAAATCAATAAAAAATGATAATATTAAGCAATAAAATATTACTATTAATATTAAAGAAATTAAATCTTTAAATATAAATCTTTTATTAAAATAGATTCTATCTTTTCTTGAATTTAATCCTATTTGGTTAGATGAGCCTTTTTCATGAAGAATAGATCAATGAATTATTGATATAGCTAAAATTATTAAAGGTATTAAAAAATGTAAAGAAAAAAATCGATTTAATGTAGGATTATCAACGGAAAATCTTCCTCAAACTCAAAAAACAATTTTTTTCCCTGAAAATAGAATGAAAATAAAATATTAGTAATAACTGTTGCTCCCCAAAAAGATATTTGTCCTCAAGGTAAAGCATACCCAATAAAAGCAGATCCTGTAAGAATCA
+
652111259751111276641..../56699865544342222233544556854332222233322445778676632222465465543348957665//985211126::77668977766665666443223354444444565666567657777876533344/555386553334569865332223367:97743443/.---++*)''')-*.//007776554445556664442120///.--1754554332221,+++())))111022224432.'&&&&(76645454533222,,,-288743322345567889.----23554433223344++**'()))5644667899:<;::98767655556;>B><:830001454+***,(((('++*-../551112222334656444446628767532224455554655555555455-,,,-+422222444432111//+*)(((''
@b15f51f0-ba65-4bc0-969f-05dc285acd4c runid=3ffb29643267db9bb8aae685166434a5232ac074 sampleid=1_launch read=65513 ch=288 start_time=2024-11-15T08:14:40Z model_version_id=dna_r10.4.1_e8.2_5khz_400bps_sup@v4.2.0 barcode=barcode05
TGGTACAGATCGTAAAATTGCGTAAGCAAATATAAAGTATCATTCAGGTTTAATATGTAAAGGTGTATTTAAAGGATCAGCTGGAAAAAAATTTCCTTGCTATTCTAAAATGAAAATCAATAAAAAATGATAATATTAAAATATTACTATTAATATTAAAGAAATTAAATCTTAAATATAAATCTTTTATTAAAATAGATTTTATCTTTTCTTGAATTTAATCCTATTGGTTAGATGAGCCTTTTTCATGAAGAATAGATAAATGAATTATTGATATAGCTAAAATTATTAAAGGTATTAAAAAATGTAAAGAAAAAAATGGATTAAATGTCAGTTATAAACAGAAAATCTTCTCAAACTCAAAAAACAATTTTTTTCCCTAAAAATGGAATTGAAGATAAAATATTAGTAATAACTGTTGCTCCCCCAAAAAGATATTTGTCCTCAAGGTAAAACATACCCAATAAAAGCAGATCCTGTCATTTA
+
5223667899+++++899963////18989<;<653053322389><88878;:998888989876677::>?9866543347789<@A<5522)+,-*+8978::;=>>@::::?@=<<<;<;=DBA:988799997+)))+++-,---00005554458;:::====<998'',,-/++,8:;;=<;9811:<;;99899<:>:999?787119:;>;::9889::008876776677667:94....//338::9:9::<<;;;:9::::;:<962119;:;::8998897655557757899:87779;;;<;>>>+++++,++*+1((()))*((((*++++;9.-+&&%&)--0899==>=;:::;??DB?:85,067;>=<9998999987778::8<:96555557889989766442.**8:;@>9889;:78888999::96322452(((((*1255528762101346554676
@b140e005-82a1-41de-9546-e3e735023029 runid=3ffb29643267db9bb8aae685166434a5232ac074 sampleid=1_launch read=89850 ch=359 start_time=2024-11-15T08:22:10Z model_version_id=dna_r10.4.1_e8.2_5khz_400bps_sup@v4.2.0 barcode=barcode05
TGGTACAGATAAGAGTAAAATTGCGTAAGCAGATATAAAGTATCGTTCAGGTTTAATATGTAAAGGTGTATTTAAAGGATCAGCTGGAAAAAAATTTTCCTTTGCTATTCTTAAAAATGAAAATCAATAAAAAATGATCATATTAAGCAATAAATATTACTATTAATATTAAAGAAATTAAATCTTTAAATATAAATCTTTTATTAAAATAGATTTTATCTTTTCTTGAATTTAATCCTCTTTGGTTCATAAGACCTTTTCATGAAGATGGATGAAATGAATATTGATATAGCTAAAATTATTAAAGGTATAAAAAATGTAAAAAAAAATCGATTTAATGTAGGATTATAAACAGAAAATCTTCCTCAAACTCAAAAACAATTTTTTTCCTAAAAATGGAATTAAAAATAAATATAGTTAATAACTGTTGTTCCCAAAAAGATATTTGTCCTCAAGGTAAAACATACCCAATAAAAGCAAATTTTGCTGTTCAAGTTCA
+
/...3332/(''&&&&''(,,,+)()(),463333133445441////1655545764432222245..,*)+*+41300/****+21146876668::;99::9975644.%%%&))&&()6:76665787887554)((((-001225566768886566668777666786622232888888:9;:8755545667;:87760001100000856((((,'--,,0457545441&&&&%(**'&'&'&&%''*.*'()*+++(&$$%&&()((+.+(())''3657666556653///22477754(((++++'&%$%%).24883----.;995444577866++++++**+99777667766/,.)''*(*+**../-,---0((44455333444.--.33-,,),,****(((11235777****+,35588777778456661000003333,++*'''&'))*-+**)&&&&&%%%%'''%%&%%'%%
@c995b5df-e061-473c-bc54-c812771787b6 runid=3ffb29643267db9bb8aae685166434a5232ac074 sampleid=1_launch read=110933 ch=500 start_time=2024-11-15T08:21:39Z model_version_id=dna_r10.4.1_e8.2_5khz_400bps_sup@v4.2.0 barcode=barcode05
AATTATAGGATCCGCTTTTATTGGGTATGTTTTACCTTGAGGACAAATATCTTTTTGGGGAGCAACAGTTATTACTAATATTTTATCTTCAATTCCATTTTTAGGGAAAAAAATTGTTTTTTGAGTTTGAGGAAGATTTTCCGTTGATAATCCTACATTAAATCGATTTTTTTCTTTACATTTTTTAATACCTTTAATAATTTTAGCTATATCAATAATTCATTTATCTATTCTTCATGAAAAAGGCTCATCTAACCAAATAGGATTAAATTCAAGAAAAGATAAAATCTATTTTAATAAAAGATTTATATCTAAAGATTTAATTCTTTTAATATTAATAGTAATATTTTATTGCTTAATATTATCATTTTTATTGATTTTCATTTAGAATAGCAAAGGAAAATTTTTTTCCAGCTGATCCTTTAAATACACCCTTACATATTAAACCTAAATGATACTTTATATTTGCTTACGCAATTTTACGATCTGTACCAA
+
IEG{??11122EGEEHNKHIN{EHELGJJH{LIHG?96-.<;<BDGHCCD7774545EJPHJLKHTIRISO{LILLHFOEKKGHEGIIHE:999:J=>;>BDDFFC>CKKL{IHJDI{LK{L77677@ECIFOHKJ??:549//4CJHLH{JIVJGPM{G{I{JJKH>JLO{{MBC523@B<BDFHIK{{{JI{{J{YOTQITKKOKJHGIIK>===@GMBAAABGLHHFCFGM{JLHHHE{{{{NH{HZ{GHEFNK{{{KKKLKLMI{EUL<>===>GLIHKHFLGNQ{E{AGIJGN@AA?=CLKLHKA>/----@:9@0--67++49:+ADEGIFEMFCDCFIIMB@JDCD:;FQHFFNQNJMHHGEFK{MJGD=?:;;:<;>3)=@@D@?@?AD{JHOLGJLFIMEGCCBEEPHT{HYLKG@@A?>>9891.6/0=>544445EHF/----FGD??>>>FCFE{JJ{I{{LOJIJKU{P{JEHHFIKGG{JF
@29565622-be13-42c5-ac68-5f198030acae runid=3ffb29643267db9bb8aae685166434a5232ac074 sampleid=1_launch read=130361 ch=478 start_time=2024-11-15T08:23:31Z model_version_id=dna_r10.4.1_e8.2_5khz_400bps_sup@v4.2.0 barcode=barcode05
AATTATAGGATCCGCTTTTATTGGGTATGTTTTACCTTGAGGACAAATATCTTTTGGGGAGCAACAGTTATTACTAATATTTTATCTTCAATTCCATTTTTAGGGAAAAAAATTGTTTTTTCAGTTTGAGGAAGATTTTCCGTTGATAATCCTACATTAAATCGATTTTTTTCTTTACATTTTTTAATACCTTTAATAATTTTAGCTATATCAATAATTCGTTTATCTATTCTTCATGAAAAAGGCTCATCTAACCAAATAGGATTAAATTCAGAAAAGATAAAATCTATTTTAATAAAAGATTTATATTTAAAGATTTAATTTCTTTAATATTAATAGTAATATTTTATTGCTTAATATTATCATTTTTTATTGATTTTCATTTTAGAATAGCAAAGGAAGATTTTTTCCAGCTGATCCTTTAAATACACCTTTACATATTAAACCTGAATGATACTTTATATTTGCTTACGCAATTTTACGATCTGTACCAA
+
KJKHRGGFFDIEGCD{J{MJJHIHGLH{JGNP{N{JE:++++,*+*-))))+))))<B:/EUEFIFHG{IPIGGJIJ{{KIONJ{J{IJH{K{HJF=@O{{IEE:56IFOG{{PHEFEDKL00000MJKFI{HPKGSF<5.+++<?CEHKHGFFJJGHKUM{NKHFE{{I{{AC>;8HFHFF97E@>;8852110?GEEDHJ{LHIMHHHOE>??>@GIB:9877HEDEDEGFFDDEIJGFKONJ{QJH{IDFR{NFDFEIIKHJHI110002000699::;:=?=CBBAAEDC{MCAGFCDEEEBCJOMQDII{{G{HEL{I{EIHKBFIDO{FELDDFDH{SGKGKGFLGI{EDEGQHSJ{?>>>>KFIIM{QMHGK{J{KDFHDIJHNHEGGIMJ{IJKKM@>CHJGHDHILIL{HGMJNDGG;=EDD@++A+,ABA@@BCC;;:99==@HKE?<;;6CFDHGBBCCADHCE{UI{{{{IELLEEBCFBEC
@45b1055b-dcc6-49d2-8c06-4ce831c3d93e runid=3ffb29643267db9bb8aae685166434a5232ac074 sampleid=1_launch read=111178 ch=500 start_time=2024-11-15T08:25:04Z model_version_id=dna_r10.4.1_e8.2_5khz_400bps_sup@v4.2.0 barcode=barcode05
AATTATAGGATCCGCTTTTATTGGGTATGTTTTACCTTGACGATCTCTTTTGGGGAGCAACAGTTATTACTAATATTTTATCTTCAATTCCATTTTTAGGGAAAAAAATTGTTTTTTGAGTTTGAGGAAGATTTTATGATAATCCTACATTAAGTCGATTTTTTTCTTTTACATTTTTAATACCTTTAATAATTTAGCTATATCAATAATTCATTTATCTATTCTTCATGAAAAAGGCTCATCTAACCAAATAGGATTAAATTCAAGAAAAGATAAAATCTATTTTAATAAAAGATTTATATTTAAAGATTTAATTTCTTTAATATTAATAGTAATATTTTATTGCTTAATATTATCATTTTTTATTGATTTTCATTTTAGAATAGCAAAGGAAAATTTTTTTCCAGCTGATCCTTTAAATACACCTTTACATATAAACCTGAATGATACTTTATATTTGCTTACGCAATTTTACGATATATTAA
+
HFJHAA221.1.-++,--5-*****FGLJHGHGACA@)'&&$%%%%(')65-=AAGHHGGIHGSNJKKK{KIMLFRIG{DIQNGFCBDFFICHJ{{N9989=AGBEK{{II{MLJMKKNS{HKNNFMPKJFAA?3&&&%&''79@EFII{LJJK^ECCAAJIMHH9111<1ABDFLKSLJ{HFGRF@=>A100006@DDABCDDFDGDFGEJL{JGIKJKMPKLUHIEDBAABAMKHFGHJKKIHGJGEGFI?>?==?@333321/.****)187556?@?==>EDEEA999:9EDDFEFE{D?:HIJEDDG@ACAA9;;:45CBEEBABBBDBCEAA@@@?IF>:::::C;9999:==<=HJOEKFFFFKR{JFDGMGEHEBBBDD00000?=BCCEFGJHHG7/0BHDFHIGIJIDGJCBH@AA@@DFJIIA7,,,>CGBBCAACEDDGGGDJGLDDDHFEB?>>>?AFHF<>544**))'&%
@c6eba0cb-f2e5-4194-bfe5-a412c134b423 runid=3ffb29643267db9bb8aae685166434a5232ac074 sampleid=1_launch read=66570 ch=288 start_time=2024-11-15T08:27:53Z model_version_id=dna_r10.4.1_e8.2_5khz_400bps_sup@v4.2.0 barcode=barcode05
TGGTACAGATGAGTAAAATTGCGTAAGCAAATATAAAGTATCATTCAGGTTTAATATGTAAAGGTGTATTTAAAGGATCAGCTGGAAAAAAATTTTCCTTGCTATTCTAAAATGAAAATAAATAAAACATATAATATTAAGCAATAAAATATTACTATTAATATTAAAGAAATTAAATCTTTAAATATAAATCTTTTATTAAAATAGATTTTATCTTTTCTTTGAATTTAATCCTATTTGGCTAGATAGACCTTTTTTCATGAAGAATAGATGGACTAAATCAATTATTGATATAGCTAAAATTATTAAAGGTATTAAAAAATGTAAAGAAAAAAATGATTTAATGTAGGATTATAGACGGAAAATCTTCCTCAAACTCAAAAACAATTTTTTCCCTAAAAATGGAATTGAAGATAAAATATACATAATAACTATTACTACAAAAAGATATTTGTCCTAGGTAAAACATACCAATAAAGCAATCCTGTGGCATTTA
+
5*'&')-200((&%%'--4531..../677887555555555566778667779866644443654333356674645//.../0036:=8,,+++)00422:9897744466333588****))))'''%%##$$%'((()*44788887677766655444456663666687776223438:7765445669:<;8876787765567:983334;122/-07779888665667766884+))('))*+--/2534444422232*)*'&&&&&&''(((()666323224556977888776655432223471087722---566124656*))))))000////////''''&(++-7765554511111988777866678=>?9,+++,122220000012,+++***+1/-+&&&&%&'(((((('&&'''''(+5543446788888,+++211022211/'(-+*+()(&&'(1//*))*''''
@41e722ac-62ad-4e28-9866-8a73c530ef2f runid=3ffb29643267db9bb8aae685166434a5232ac074 sampleid=1_launch read=66608 ch=288 start_time=2024-11-15T08:28:46Z model_version_id=dna_r10.4.1_e8.2_5khz_400bps_sup@v4.2.0 barcode=barcode05
TGGCTAAGATAGTAAAATTGCGTAAGCAAATATAAAGTATCATTCAGGTTTAATATGTAAAGGTGTATTTAAAGGGTCAGCTGGAAAAAAATCTTCCTTTGCTATTCTAGAATGAAAATCAATAAAAATGATAATATTAAGCAATAAGAATATTACTATTAATATTAAAGAAATTAAATCTTTAAATATAAATCTTTTCTAAAATAGATTTTATCTTTTCTTGAATTTAATCCTATTGGTTAGATGAGCCTTTTCATGAAGAATAGATAAAATGAATTATTCATATAGCTAAAATTATTAAAGGTATTAAAAAATGTAAAGAAAAAATGGATTAGATGTTAGGATTATAAAACGGAAATTCTCCTAGAAACCCAAAAAACAATTTTTTTTTCCCTAAAAATGGAATTGAAGATAAAATATTGGTGAATGACTGTTGTTCCCAAAAGATATCTCCTCAAGGTAAAACATACCAAAGCGGATCCTA
+
653)(+*)))/.234566631----.6678986222****+2245663//3/77555443345544365867<;;762-,,,-4337:;:43'&&%&245(*987744.)((((558:;889:;;:>>;211)(((((&&'-,//0-+*)''22..011988896533367778::88866-+)**--.---0,,,,,*+*++0584344485568883****00116126433456,-55.---33444527827666645542212000-*(('&&*,.,,01232120008776667553100013346=<;7555569759>?>(((((')'''')%%&'(*+,-+*)))*,,../,,+,-,(''00698889:977668<<;<<<<<=>87767896555558886540//-(+++'%&&&&&&--/---*)**)*()*-06/.,(((++(&&(/043336-,+**&&&(//1112664
@80e7ae33-0460-4fff-b066-2d886dc6875b runid=3ffb29643267db9bb8aae685166434a5232ac074 sampleid=1_launch read=44699 ch=237 start_time=2024-11-15T08:29:30Z model_version_id=dna_r10.4.1_e8.2_5khz_400bps_sup@v4.2.0 barcode=barcode05
AATTATAGGATCCGCTTGGGTATGTTTTACCTTTGAGGACAATATCTTTTTGGGGAGCAACAGTTATTACTTTCATGTTTTCTCTTCAATTCCATTTTTAGGGAAAAAATTGTTTTTTGAGTTTGAGGAAGATTTTCCGTTGATAATCCTACATTAAATCGATTTTTTCTTTTACATTTTTAATACCTTTAATAATTTTAGCTATATCAATAATTCATTTATCTATTCTTCATGAAAAAGGCTCATCTAACCAAATAGGATTAAATTCAAGAAAAGATAGAATCTTCTTTTAATAAAAGATTTATATTTAAAGATTTAATTTCTTTAATATTAATAGTAATATTTTATTGCTTAATATTATCATTTTTTATTGATTTTAGCTTTAGAATAGCAAAGGAAAATTTTTTTCCAGCTGATCCTTTAAATACACCTTTACATATTAAACCTGAAATAATTATTTATATTTGCTTACGCAATTTTACGATCTGTACCAA
+
8888655444443///0)*988999:::;8878967877966))6668:<;:=<:<87555555555765+(''())2222++++'&&((+7754455;555416><=:6511112;><7333499<:999999:==6333358867788::9888898411124>AB>=<;0,533344339987778=;<;:889<?>=;;9877667764455799::;::99999:;9::9899:9866777777777778898899971-(*......0,*,,,+)))).+(())+.2/0878866789866666;;....-004432222288889988865556789<=<::7665433444669;;=>===<9876787-+//.+*)57765545777;:999::<=>??,,,,,,6666679;:8765466679;8876*)(((()37334.''''&&&&''676676777641111268:950///17898877
@7f12e1c8-8ceb-4939-b81c-58853aff5091 runid=3ffb29643267db9bb8aae685166434a5232ac074 sampleid=1_launch read=347052 ch=411 start_time=2024-11-15T08:34:49Z model_version_id=dna_r10.4.1_e8.2_5khz_400bps_sup@v4.2.0 barcode=barcode05
TGGTACAGATCGTAAAATTGCGTAAGCAAATATAAAGTATCATTCAGGTTTAATATGTAAAGGTGTATTTAAAGGATCAGCTGGAAAAAAATTTTCCTTTGCTATTCTAAAATGAAAATCAATAAAAAATGATAATATTAAGCAATAAAATATTACTATTAATATTAAAGAAATTAAATCTTTAAATATAAATCTTTTATTAAAATAGATTTTATCTTTCTTGAATTTAATCCTATTTGGTTAGATGAGCCTTTTTCATGAAGAATAGATAAATGAATTATTGATATAGCTAAAATTATTAAAGGTATTAAAAAATGTAAAGAAAAAAATCGATTTAATGTAGGATTATAAACAGAAAATCTTCCTCAAACTCAAAAAACAATTTTTTTCCCTAAAAATGGAATTGAAGATAAAATATTAGTAATAACTGTTGCTCCCCAAAAAGATATTTGTCCTCAAGGTAAAACATACCCAATAAAAGCGGGTCCTATAATTA
+
876555788876625555542////0778:::77666666656677866777;87655556666656556446986544556899:=>><;;;=:.----)/;;66667998:7888998899::;;<::776555666665555455561777766655666655111,7666874444478799876554444567598756665554558797776(43++888:85432355689::;5421111322259::87654443333334467767666665444344456567456558765422235677876533345:::<=>><5..../8776544432222,+)(,-,,,1.'&&&&+.....7:99988754456:=A@??=<4::::<;977767777555556786555423223445657766778:::99:85444568775566676566778766765674444452...//565332112
@29914f99-71f9-4bb2-8dd5-5f70d7aabfd8 runid=3ffb29643267db9bb8aae685166434a5232ac074 sampleid=1_launch read=347289 ch=411 start_time=2024-11-15T08:37:51Z model_version_id=dna_r10.4.1_e8.2_5khz_400bps_sup@v4.2.0 barcode=barcode05
AATTATAGGATCCACTTATTGGGTATGTTTTACCTTGAGGACAAATATCTTTTTGGGGAGCAACAGTTATTACTAATATTTTATCTTCAATTCCATTTTTAGGGAAAAAAATTGTTTTTTCGTTTGAGGAAGATTTTCCGTTGATAATCCTACATTAAATCAATTTTTTCTTTTACATTTTTTAATACCTTAATAATTTTAGCTATATCAATAATTCATTTATCTATTCTTCATGAAAAAGGCTCATCTAACCAAATAGGATTAAATTAGAGAAAAGATAAAATCTATTTTAATAAAAGATTTATATTTAAAGATTTAATTTCTTTAATATTAATAGTAATATTTTATTGCTTAATATTATCATTTTTTATTGATTTTCATTTTAGAATAGCAAAGGAAAATTTATTTCCAGCTGATCCTTTAAATACACCTTTACATATTAAACCTGAATGATACTTTATATTTGCTTACGCAATTTTACGATCTGTACCAA
+
1118/////6678+++++-...777:::;=>98877,,9889667656677=@>::98<8765555566679988666679<;:8889765445789;9@<<<949<<===;;32232;=-))))36866655667::7111/076566678865554663('''(2383332,)-)(((,,446921000--257666779886666566654455799:99776555567555534444522367777887779898666688745('''''3327555679666669:496556766667776666799666779888;9<<=<98766777754445799;>=;;7675555566448889:9777++++,:;>=:999<=6653244468998998:::****+2,-1187987311189643334**7**788887664444555444545678987789:;:97332,,-----+++,.,,,,,/0
@40a9d6bf-8fd8-4cb0-a066-f69ae7b1271d runid=3ffb29643267db9bb8aae685166434a5232ac074 sampleid=1_launch read=347391 ch=411 start_time=2024-11-15T08:39:34Z model_version_id=dna_r10.4.1_e8.2_5khz_400bps_sup@v4.2.0 barcode=barcode05
TGGTACAGATCAGTAAAAGTGCGTAAGCAAATATAAAGTATCATTCAGGTTTAATATGTAGAAGGTCTATTAAAGGATCAGCTGGAAAAAAATTTTCCTTTGCTATTCTAAAATGAAAATCAATAAAAAATGATAATATTAAGCAATAAAATATTACTCTAAACTAAAGAAATTAAATCTTTAAATATAAATCTTTTATTAAAATAGATTTTATCTTTCTTGAATTTAATCCTATTTGGTTAGATGAGCCTTTTTCATGAAGAATAGATAAATGAATTATTGATATAGCTAAAATTATTAAAGGTATTAAAAAATGTAAAGAAAAAAATCGATTTAATGTAGGATTATCAACGGAAAATCTTCCTAGAAACTAAAAAACAATTTTTTTCCCTAAAAATGGAATTGAAGATAAAATATTAGTAATAACTGTTGCTCCCCAAAAAGATATTTGTCCTCAAGGTAAAACATACCCAATAAAAGCGGATCCTATAATTA
+
933345<<87/+(''(03,((((..01789<<=<:;;8??><<;;;><::::;=<:;:8*(&&&&5'%%%*((:8<::9:;;;===>AFEC@@??>;=;;=9;<<;<=>=>=>?7777::<<<;;<<<<<<666)((())''(0266679?9??>.,+&&&''(('&&(7988:8<42////.5B>>==;;<;;==?>???=>??>=<<=>ABD;;;:568118666//=0////1><>B?:87767989645;;:?><<<;;;;8...,**).1112<<=<;::9:;;=>>?>??<<<<<<;:9:::<;<>?<=760007;;<BCDDB611113<;<;97656789;;;;843445DD@@.--)(++++*61111;<;:==>BEGGHEB@7>>?@A@>=====;;;:9999;>>=<<<:99999::;<=?=:977840;;:>;98878:::<<<=<=<<;<<<==;999::;=;:::;9822223:;;943334
@7c2c4414-7898-4fe5-a023-a719bf8e2dd6 runid=3ffb29643267db9bb8aae685166434a5232ac074 sampleid=1_launch read=207800 ch=394 start_time=2024-11-15T08:39:55Z model_version_id=dna_r10.4.1_e8.2_5khz_400bps_sup@v4.2.0 barcode=barcode05
AATTATAGGATCCGCTTTTATTGGGTATGTTTTACCTTGAGGACAAATATCTTTTTGGGGAGCAACAGTTATTACTAATATTTTATCTTCAATTCATTTTTAGGGAAAAAAATTGTTTTTTGAGTTTGAGGAAGATTTTCCGTTGATAATCCTGCATTAAATCGATTTTTTTCTTACATTTTTTAATACCTTTAATAATTTTAGCTATATCAATAATTCATTTATCTATTCTTCATGAAAAAGGCTCATCTAACCAAATAGGATTAAATTCAAGAAAAGATAAAATCTATTTTAATAAAAGATTTATATTTAAAGATTTAATTTCTTTAATATTAATAGTAATATTTTATTGCTAATATTATCATTTTTTATTGATTTTCATTTTAGAATAGCAAAGGAAAATTTTTTTCCAGCTGATCCTTTAAATACACCTTTACATATTAAACCTAAATAATACTTATATTTACTACACAATTTTACAAATATGTACCAA
+
;;:<:::::<<<;88888868:::;<<<;;>:20.,))(),,--,+*&'0./.6677;=;=::999::;=<<>==?>=>>>>@@=>>>=4..,,.***.098992,0;>B@A@AB?@??IJ>=<<<@>@?>??A???@@?954568=<<;<<=>?>>>><=>54555=BFFD<98**4331,*33<:,++++<7:@>>=>ADB?>===?????@>==>==?@@AB?????=<=<<><;;<>?>=<===>========@<<75557888ACBABA@@@@@?@?>??HDDCCCGHEEAAACDBCBBCFEDBCCBFE>>?>@CBBCE7;92,,79<??@@@<<;;<?BCHIGEGBB@...<<???>????FEGDDB@AAABB@ECEDA@A@?@?@>>??8A56@>>>=>?@B@4,-8<<<>=<==><>?>;::88449348?@?A@AB@@@(''(+,,,011,+-+-/)((&$%&&'&)00)0-))(*.*+*++,,
@3c122ac5-6051-4ffe-bc03-bb22e6eb89a0 runid=3ffb29643267db9bb8aae685166434a5232ac074 sampleid=1_launch read=45118 ch=237 start_time=2024-11-15T08:38:22Z model_version_id=dna_r10.4.1_e8.2_5khz_400bps_sup@v4.2.0 barcode=barcode05
TGGTACAGATCGTAAATTTAGTAAGCAAATATAAAGTATCATTCAGGTTTAATATGTAAAGGTGTATTTAAAGGATCAGCTGGAAAAAAATCTTCCTTTTGCTATTCTAAAATGAAAATCAATAAAAATGATAATATTAAGCAATAAAATATTACTATTAATATTAAAGAAATTAAATCTTTAAATATAAATCTTTTATTAAAATAGATTTTATCTTTTCTTGAATTTAATCCTATTTGGTTAGATGAGCCTTTTTCATGAAGAATAGATAAATGAATTATTGATATAGCTAAAATTATTAAAGGTATTAAAAAATGTAAAGAAAAAAATCGATTTAATGTAGGATTATCAACAGGAAAATCTTCCTCAAACTCAAAAAACAATTTTTTTCCCTAAAAATGGAATTGAAGATAAAATATTAGTAATAACTGTCTCCCAAAAAGATATTTGTCCTCAAGGTAAAACATACCCAATAAAAGCAGTACCTATATTA
+
0....00003/,,,-/)4*'&&&&0788998676677777777+*****.*,+*,,,,0034522/..53487966.--,-.568::;875''&%&*+*)'*---/01288::/...78&%%%&/(((('0001799987666::999977776-,,,-:8765544689766879:5/////6668822276667826666899877777:8<6653:45559899;98876555631172../033100//46666656554666,,,22/-.6776766555534444567;;;98887854222345799881/---1542;<<<<2+***+**5*****/0011/--004433:;<665435++,,)744387::98889;<==<<:75445:;96433346677666677976543232234331001010+4;98:50001----32/.../35557;9766667975565//-,((((-,,)''*
@194b3067-7ad2-4224-b5dd-5f56daffba8c runid=3ffb29643267db9bb8aae685166434a5232ac074 sampleid=1_launch read=91677 ch=359 start_time=2024-11-15T08:43:15Z model_version_id=dna_r10.4.1_e8.2_5khz_400bps_sup@v4.2.0 barcode=barcode05
AATTATAGGATCCCGCTTTTCTTGGGTATGTTTTACCTTGAGGACAAATATCTTTTTGGGGAGCAACAGTTATTACTAATATTTTATCTTCAATTCCATTTTTAGGGAAAAAAATTGTTGGTTGGAAGATTTTCCGTTGATAATCCTACATTAAATCGATTTTTTTCTTTACATTTTAATACCTTTAATAATTTTTCACTATATCAATAATTCATTTATCTATTCTTCATGAAAAAGGCTCATACTAACCAAATAGGATTAAATTCAAGAAAAGATAAAATCTATTTTTAATAAAAGATTTATATTTAAAGATTTAATTTCTTTAATATTAATAGTAATATTTTATTGCTTAATATTATCATTTTTTATTGATTTTCATTTTAGAATAGCAAAGGAAAATTTTTTCCAGCTGATCCTTTAAAATACACCTTTACATATTAAACCTGGATGATACTTTATATTTGCTTACGCAATTTTTACGATCTGTACCAA
+
;;;CBB?>>;;;;.'(**)'&&(((4:;DEDDEGGNIC?44442.***+.4/..---.2==A<<----.;75556=@@@?A@@CDBFDCCDAA@??BA=>:CI?==:59C>A888876.&%&&&&&'*****3-74457:==>>>BAA@BBBACDB?====>HG{N<:51.779751,<>::;8897>>3100//.+,,,,-889=<>=;<==?AABBEAA@??@@@@?A@??@?A???@BA?+++*,;=522223323=??@@@7731125788==?BBAB?<;;=<=:9887:?A???@AA?@@@@BB>>>?@B@@?A@CCEA@?>>>>=>=<;;;<<>?BECDB?>?>>>>===<;,+++/<<==BCC?A;==6555466/-,--8999;?AAC<76666?=<;:<<@>>>>>@@?::652A@985111*+2337889<=>>40///;<<<>>>;?<;;<;<=<;;88889==;953///344333365
@66184305-9440-482c-af51-f7230b8716b5 runid=3ffb29643267db9bb8aae685166434a5232ac074 sampleid=1_launch read=68643 ch=288 start_time=2024-11-15T08:55:34Z model_version_id=dna_r10.4.1_e8.2_5khz_400bps_sup@v4.2.0 barcode=barcode05
AATTATAGGATCCGCTTTTATTGGGTATGTTTTCCTTTAGAGGACAAATATCTTTTTGGGGAGCAACAGTTATTACTAATATTTTATCTTCAATTCCATTTTTAGGGAAAAAAATTGTTTTTTGAGTTTGAGGAAGATTTTCCGTTGATAATCCTACATTAAATCGATTTTTTCTTTTACATTTTTAATACCTTTAATAATTTTAGCTATATCAATAATTCATTGTTCTTATTCTTCATGAAAAAGGCTCATCTAACCAAATAGGATTAAATTCAAGAAAAGATAAAATCTATTTTAATAAAAGATTTATATTTAAAGATTTAATTTCTTTAATATTAACAGTAATATTTATTGCTTAATATTATCATTTTTTATTGATTTTCATTTTAGAATAGCAAAGGAAAATTTTTTTCCAGCTGATACCTAAATACACCTTTTTTACATATTAAACCTGAATGATACTTTATATTTGCTTACGCAATTTTACGATCTGTACCAA
+
BA@A@@???=>=>66652.-----/=CECCE64****0''(((0;654/033339;?:;;:>===>>?>>???@???@@ABBBFFDDABB65;;=<@?@ADEVECC<9@DEHJEBD?@DDAD>..../067=>ADDDABBB?>88:<=>=<<>??@A=====@@/,,,+),//0;:;1+20****0.//5;==>B?C?><<=AECBBA?><<<::::;99*))(%&$$$%$%(001114655557676756633111977976652224+*))+.../084+766678877888:;976526::88999877778::777789:::<<>?>88:8666555444567::;8;;767779989998789:;>A@?<<99::;=<;<;<9811100331....278899:55555;56::889(&&&%%'+-////++,****298777789899*)))*8844444:::8887666650000189:95////17777788
@452268e4-d741-456c-8a50-7bd7f772cfe8 runid=3ffb29643267db9bb8aae685166434a5232ac074 sampleid=1_launch read=46772 ch=237 start_time=2024-11-15T09:00:53Z model_version_id=dna_r10.4.1_e8.2_5khz_400bps_sup@v4.2.0 barcode=barcode05
AATTATGGATCCACTTATTGGGTATGTTTTACCTAGAGGACAAATATCTTTGGGGAGCAACAGTTATTACTAATATTTTATCTTCAATTCCGTTTTTAGGGAAAAAAATTGTTTTTGAGTTTGAGGAAGATTTTGAGTTGATAATCCTACATTAAATCGATTTTTTCTTTCACTTTTTAATACCTTTAATAATTTTAGCTATATCAATAATTCATTTATCTACTCTTCATGAAAAAGGCTCATCTAACCAAATCAATTAATTCAAGAAAAGATAAAATCTATTTTAATAAAAGATTTATATTTAAAGATTTAATTTCTTTAATATTAATAGTAATATTTTATTGCTTAATATTATCACCTTTTTTATTGATTTTCATTTAGAATAGCAAAGGAAAATTTTTTTCCAGCTGATACCTAATACACCCTTTTTTACATATTAAACCTGAATGATACTTTTATATTTGCTTACGCAATTTTACCAATATTTACCAA
+
---411--,-))(()-++210232332344--,,)****//0014222210+110422000113433655332111237654331//../3'''''3/00/358786542000124)(((*-*+3334223347&$$$$%%&&&../1444333343/)))))678652+''%$%&'878654446737543447:87654322223432233455557788+++++43776554543122232223467694&&&&&(.))2233446784222433//../2/-0//-03433334443334552222.-,//3.32,)*010122131111234467766237765522211,,+*))+,.106643344986544'))),-///0114334---,,,,..61145542111100/23221,'++00226543323243334455544433449554445555552----.688651...,+))'(-00
@4777f9be-5e11-4ecc-9267-31dea0287537 runid=3ffb29643267db9bb8aae685166434a5232ac074 sampleid=1_launch read=208967 ch=394 start_time=2024-11-15T09:01:02Z model_version_id=dna_r10.4.1_e8.2_5khz_400bps_sup@v4.2.0 barcode=barcode05
TAATTATAGGATCCGCTTTTATTGGGTATGTTTTACCTTGAGGACGATCTCTTTTGGGGAGCAACAGTTATTACTAATATTTTATCTTCAATTCCATTTTTCGGAAAAAAATTGTTTTTTGAGTTTGAGGAAGATTTTCCGTTGATAATCCTACATTAAATCGATTTTTTTCTTTTACATTTTTAATACCTTTAATAATTTTAGCTATATCAATAATTCATTTATCTATTCTTCATGAAAAAGGCTCATCTAACCAAATAGGATTAAATTCAAGAAGTAGAATCTTCTTAATAAAAGATTTATATTTAAAGATTTAATTTCTTTAATATTAATAGTAATATTTTATTGCTTAATATTTACCATTTTTTTATACAACTTTAACTAAATAGCAAAGGAAAATTTTTTTCCAGCTGATCCTTTAAATACACCTTTACATATTAAACCTGAATGATACTTTATATTTGCTTACGCAATTTTACGATCTGTACCAA
+
4..2>@@@CDEFFF44443-+****-6CHJHIGGFHDFC===<892222232342/AIGJOPGHIIKK{E{FIFJXHL{GMP{LKHOGIL\{{K{HLEOKH/..*+<EI{WHJEEFHGCC98899CBAH{HLHGIEA=84---6ACDCHKQKEKHHNGJSGFFFFHJKK{{CB850)4?@@=DJDEBDGJQK{LM{FGEFFKR{IIJLHGFCCEDGGHIIFINJKJMGEEMDE@@CDEEFLGEHGFHFFHHMLJMFFIEFI@GDKFB@7>;?:960+'''''''0-''''';?@BCHIEFFLNIIIGF{HGFEDJHFKHJCDCD<GGIFB:9:9667<>>>??BEMGHGFECDEFGD;89@@A=>76785733/-,*+*%%%%$$&,-2223456CDKF{KGGGHEDB@>=?888++++4/1?ACD@@>66956?E876677CEEABD@?ADADFFFAAJFEGEHFJCCBBACCFGH@6,**))*++,.;;
@491d05af-9ad0-4d4d-ba1c-376deadb0ba5 runid=3ffb29643267db9bb8aae685166434a5232ac074 sampleid=1_launch read=114096 ch=500 start_time=2024-11-15T09:02:29Z model_version_id=dna_r10.4.1_e8.2_5khz_400bps_sup@v4.2.0 barcode=barcode05
TGGTACAGATCGTAAAATTGCGTAAGCAAATATAAAGTATCATTCAGGTTTAATATGTAAAGGTGTATTTAAAGGATCAGCTGGAAAAAAATTTTCCTTTGCTATTCTAAAATGAAAATCAATAAAAAATGATAATATTAAGCAATAAAATATTACTATTAATATTAAAGAAATTAAATCTTTAAATATAAATCTTTTATTAAAATAGATTTTATCTTTTCTTGAATTTAATCCTATTCGGTTAGATGAGCCTTTTTCATGAAGAATAGATAAATGAATTATTGATATAGCTAAAATTATTAAAGGTATTAAAAAATGTAAAGAAAAAAATCGATTTAATGTAGGATTATCAACGGAAAATCTTCCTCAAACTCAAAAAACAATTTTTTTCCCTAAAAATGGAATTGAAGATAAAATATTAGTAATAACTGTTGCTCCCAAAAAGATATTTGTCCTCAAGGTAAAACATACCCCAATAAAAGCGGATCCTATAATTA
+
HCBBDDJ{XXNQII{KKKOJ{{FIJQJHIMRK{PIHIIOKORKKKNKGF{{IEFIJGECFEHKNMJPNKILCCAGJHIJHEFJF{L{IJGBC?9-('&&')*BCCFFDJLPKTOHQNPKKPGD>A9BDEDHKFLVSJJKJIHHIKKLFGHFIJLOHG{O{MUHI{MJ{GJ{{OJJKHMIMKKIVJI{O{GILG{{IKSLLPI{JKPMHF{H{{LHIJJO{EEHAA@@AK@@M@@??\F984...334;<<;;======DFDFE=>>KHHJHLGDEBFDFEIHFFEKHKHKGGD<=<=E524445GJ{CEDABAEKMHCA<;;40.+==?F{KCABCDFIJLLK{HNGWI{HHRINKH{LJPHG8++*+/440311144ELGBA@CCEGEKG{H<AGIMI{FEOGI{FXHJGLHSOJAMFC>>?BCEGIH{JJIHCC611-DHHLKFHJEGGAA>><;===HIN{{PREFDDFH9(A@?AF94DAAAABFEHFHHEGG
@ac04aef1-3dad-46f3-ba31-26cc1eab2efc runid=3ffb29643267db9bb8aae685166434a5232ac074 sampleid=1_launch read=114224 ch=500 start_time=2024-11-15T09:03:28Z model_version_id=dna_r10.4.1_e8.2_5khz_400bps_sup@v4.2.0 barcode=barcode05
TGGTACAGATCGTAAAATTGCGTAAGCAAATATAAAGTATCATTCAGGTTTAATATGTAAAGGTGTATTTAAAGGATCAGCTGGAAAAAAATTTTTCCTTTGCTATTCTAAAATGAAAATCAATAAAAAATGATAATATTAAGCAATAAAATATTACTATTAATATTAAAGAAATTAAATCTTTAAATATAAATCTTTTATTAAAATAGATTTTATCTTTTCTTGAATTTAATCCTATTTGGTTGATGAGCCTTTTTCATGAAGAATAGATAAATGAATTATTGATATAGCTAAAATTATTAAAGGTATTAAAAAATGTAAAGAAAAAAATCGATTTAATGTAGGATTACCAACGGAAAATCTTCCTCAAACTCAAAAACAATTTTTTTCCCTAAAAATGGAATTGAAGATAAAATATTCATAATAACTGTTGCTCCCCAAAAAGATATTTGTCCTCAAGGTAAAACATACCGAATAAAAGCGGATCCTATAATTA
+
@==>EFEDFDCDIFGLHGICHG{EJKILL{{KL{I{JLGFHGF{G{LLHO{RKL{HK{IQIQLHLIPKJ{LI{NKD{JHGL{GA@@DFH{{G{J{IGD>>?44RMG{RLMILS{JFJNI{R{HKI{BLFHHE@?:::99;:@CEGIEEE{RGJN{HJ{{QJWJVJAAABAGJMI{NIIHGHOMLGIGIKJDEDEI{JRM===:5545821166<2EBWGKTDC@::DFOMLK{KM{H==<<<GHHFI7778=GFDGKMGQKIHIJHFHGIKI{H{IFG{KSJKMLMJJHINNHRII{MRHFCCDFRJFPA=<><IJJGEBACKLGFH{{{{S22223?@??A@A@@A{JMKKNFFKJI{JKNLJJIFDBDDBCB??>?@=5.../=?AD<:8,@ADDFGEEFFDDDMIECB@9>>;>>=*****,>>>>8887452223-?DHGJHFIEEGDHFKKAAB@AEHKFFE@<21/''))*;?AAB?>>>?DDBCBCDD;
@c7a1e09c-f71b-41fc-a124-57e9bdd206a5 runid=3ffb29643267db9bb8aae685166434a5232ac074 sampleid=1_launch read=135645 ch=242 start_time=2024-11-15T09:03:54Z model_version_id=dna_r10.4.1_e8.2_5khz_400bps_sup@v4.2.0 barcode=barcode05
CAAGTATAGGATCCGCTTTTATTGGGTATGTTTTACCTTGAGGACGAAATATCTTTTTGGGGAGCAACAGTTATTACTAATATTTTATCTTCAATTCCATTTTTAGGGAAAAAAATTGTTTTTTAGTTTGAGGAAGATTTTCCGTTGATAATCCTACATTAAATCGATTTTTTTTCTTTACATTTTTTAATACCTTTAATAATTTTAGCTATATCAATAATTCATTTATCTATTCTTCATGAAAAAGGCTCATCTAACCAAATAGGATTAAATTCAAGAAAAGATAAAATCTATTTTAATAAAAGATTTATATTTAAAGATTTAATTTCTTTAATATTAATAGTAATATTTTATTGCTTAATATTATCATTTTTTATTGATTTTCATTTTAGAATAGCAAAGGAAAATTTTTTTCCAGCTGATACCTTTTTTAAATACACCTTTACATATTAAACCTGAATGATACTTTATATTTGCTTACGCAATTTTACGATCTGTAGAGATA
+
&&&&&&'&++78:9+*******=<<>EIIFEJLLJJKOFABDDDD))))'5<;;99;::BBAAMOFFEJFDJEE{MKJKJ{OJKM{UQGJGKFEDIIMC<@<LM?99749@:BCGIHBBDG?CK;:9;?<<JH@@G=888:?7,,.=FHKJGKLGKKHI{G{LLKHCDD<6469B??;/((:;;821FDIJJJKPKSHHHFJFEGKJI{FGHC1,,,,BBMGHBFEHGIRJHGGFHKBABABILIIOJGLHFGGHNFEGGKIDCDDDCCC----.8868;EDDGJEGHEGILMKOJ{KGDGEHMJK{IMJGFHTSAFHEHGGJHIHH{HLFGADDEDLDBB@AB@@@ACFFM<=<4480**+@AC==ARKHIJ{{IHJFZGAEP87667-++**0/22****+?@DDLHI{J{ZIEA@BD822*))***))))A@89B99644749<<.----.DGH/////EEBBAA@:CGGIFF:9977888;<BEIFD4222330/+++)),
@c539783f-98c7-4bfd-acbd-1549c8903110 runid=3ffb29643267db9bb8aae685166434a5232ac074 sampleid=1_launch read=209142 ch=394 start_time=2024-11-15T09:04:15Z model_version_id=dna_r10.4.1_e8.2_5khz_400bps_sup@v4.2.0 barcode=barcode05
TGGTACAGATCGTAAAATTGCGTAAGCAAATATAAAGTATCATTCAGGTTTAATATGTAAAGGTGTATTTAAAGAATAAGCTGGAAAAAAATTTATTTTGCTATTCTAAAATGAAAATCAATAAAAAATGATAATATTAAGCAATAAAATATTACTATTAATATTAAAGAAATTAAATCTTTAAATATAAAATCTTTTATTAAAATAGATTTTATCTTTTCTTGAATTTAATCCTATTTCGTTAGATGAGCCTTTTTCATGAAGAATAGATAAATGAATTATTGATATAGCTAAAATTATTAAAGGTATTAAAAAATGTAAAGAAAAAATCGATTTAATGTAGGATTATCAACGGAAAATCTTCCTCAAACTCAAAAAACAATTTTTTTCCCTAAAAATGGAATTGAAGATAAAATATTAGTAATAACTGTTGCTTCCCGAAAAGATATTTGTCCTCAAGGTAAAACATACCCAATAAAAGCGGATCCTATAATTA
+
OGMEH{{JNFIHHGFFKGFGEDHBCBFDCDHGLC??>DCCDMSJFHEHEMNJMLJIKLHIUKLKINT{R{D><3)(((((''**,..1;<555555.*(()?>>>22224<<DCGFJG++++,<C::;::FCFFLKNGJIJGKIGEJJJFNHJI{NZMIKI{P{JCDC<;;;;JGHJC@@@?>HIJJE??;4,++++,2<GDMHICHJFEDH{I{G{F{A=C<34DHOJEJHBBB>=<:*))))<==?BEEDG30F@ADIGJKGGKHGOGIIIJI@BAAAIGJTGIIGHGJGG{GM{FBAAEEFDKTF>=;;<@7666862222227?==-,,,,556>=?;;;:>?>>AHDDBBDDFIHG{5222212226B8777JLGFH{GRJ{{{FKD7GKSFZFIDDEDDFIHFEGEEFISHIIFEDIEHEJDFFFKGIG;776+*++/=@=>=>A>>AAA4444460//09=BADDB;>ABBIGAHA@@??CBCCDCDCA
@dd1509a1-8a44-431a-a7aa-0ab1e502d4e1 runid=3ffb29643267db9bb8aae685166434a5232ac074 sampleid=1_launch read=209134 ch=394 start_time=2024-11-15T09:04:13Z model_version_id=dna_r10.4.1_e8.2_5khz_400bps_sup@v4.2.0 barcode=barcode05
TGGTACAGATCGTAAAATTGCGTAAGCAAATATAAAGTATCATTAGGGTTTAATATGTAAAGGTGTATTTAAAGGATCAGCTGGAAAAAAATTTTCCTTTGCTATTCTAAAATGAAAATCAATAAAAAATGATAATATTAAGCAATAAAATATTACTATTAATATTAAAGAAATTAAATCTTTAAATATAAATCTTTTATTAAAATAGATTTTATCTTTTCTTGAATTTAATACCTATTTGGTTAGATGAGCCTTTTCATGAAGAATAGATAAATGAATTATTGATATAGCTAAAATTATTAAAGGTATTAAAAATGTAAAGAAAAAAATCGATTTAATGTAGGATTATCAACGGAAAATCTTCCTCAAACTCAAAAAACAATTTTTTTCCCTAAAAATGGAATTGAAGATAAAATATTAGTAATAACTGTTGCTCCCCAAAAAGATATTTGTCCTCAAGGTAAAACATACCCAATAAAAGCGGATCCTATAATTA
+
D;;;;<ME@?>=>@AACEFAA@A@?>?@@CDDD:*)))(((&&&%&**)-<;>;;???=>@BDDA@ABCDHGGGDFGIDDDHFECEH{JHD=;:/'3231)+DDDDCDDGGGF9999:G/////BBCEFFDDBAABBABBBA@A@AA@ACDCDCD@@@AAFDBA@@AAA;ACDAGA@8844444=C?@D@?>373333455@@BBAEBABA@95B>>=={?DB==@ABCACD/////CCB??BB?@??-,,,,**+-+-4:::::@@:888+++++6<<<AAB@@??>>==>??CCEEB=>>>>DEC@A2...245432228A?@BF{GE854448DCDDEAA@@@CAB2110.--./+***''''&'''',;99::BBA@?@@EEJ{D:77.@BAAA@><====?@?>>>>>@AC@@@?=<;;;;<==>>@@@A=;7<9BA??>=;;;<=<AA@?A>>==<=>>>?=<<<==>?<;<<<;:76666899888778
@274c3809-5b47-4b2b-b04e-fbd5f805544c runid=3ffb29643267db9bb8aae685166434a5232ac074 sampleid=1_launch read=135937 ch=242 start_time=2024-11-15T09:05:29Z model_version_id=dna_r10.4.1_e8.2_5khz_400bps_sup@v4.2.0 barcode=barcode05
TGGTACAGATCGTAAAATTGCGTAAGCAAATATAAAGTATCATTCAGGTTTAATATGTAAAGGTGTATTTAAAGGATCAGCTGGAAAAAAATTTTCCTTTGCTATTCTAAAATGAAAATCAATAAAAATGATAATATTAAGCAATAAAATATTACTATTAATATTAAAGAAATTAAATCTTTAAATATAAATCTTTTATTAAAATAGATTTTATCTTTTCTTGAATTTAATCCTATTTGGTTGATGAGCCTTTTTCATGAATAGATAAATGAATTATTGATATAGCTAAAATTACTAAAGGTATTAAAAAATGTAAAGAAAAAATCAATTTAATGTTAGGATTATATAGACGGAAAATCTTCCTCAAACTCAAAAAACAATTTTTTCCCTAAAAATGGAATTGAAGATAAAATATTAGTAATAACTGTTGCTCCCCAAAAAGATATTTGTCCTCAAGGTAAAACATACCCAATAAAAGCAGAATATATAATTA
+
=44446@<;:6556/000100/0068<<<===;;;<<@??>.......,,0,,,,1...45;<<<;988856:3?@A==;;<1//.01=>>::<;:;67855@?=====>>>>==<==>;33333;=?>=<<0...98..9:;::;::::99981/'');:95432227999:<;<<;::;<;?@;:88799;;=>?854/,--)488894.)?<:::@>=:888;;>=??=<<;9:.+,765653466:843=<9:;::86;:99:9::8898899:877778888:::999776778876655))32166-,&&&&-107<=<:,,,,,789742--,-----*)('''')--1;;99999:8788668879:=;965447=?A>@5/043635-,,------76555788<;;9988766666444335....08==><96557;,2112-----5778:::777778:8233311///-+++///4346
@95482ab6-c350-4d47-9a65-7cf819121984 runid=3ffb29643267db9bb8aae685166434a5232ac074 sampleid=1_launch read=210203 ch=394 start_time=2024-11-15T09:23:24Z model_version_id=dna_r10.4.1_e8.2_5khz_400bps_sup@v4.2.0 barcode=barcode05
AATTATAGGATCCGCTTTTATTGGGTATGTTTTACCTTGAGGACAAATATCTTTTGGGGAGCAACAGTTATTACTAATATTTTATCTTCAATTCCATTTTTAGGGAAAAAAATTGTTTTTTGAGTTTGAGGAAGATTTTCCGTTGATAATCCTACATTAAATCGATTTTTTTCTTTACATTTTTTAATACCTTTAATAATTTTAGCTATATCAATGATTCATTTATCTATTCTTCATGAAAAAGGCTCATCTAACCAAATAGGATTAAATTCAAGAAAAGATAAAATCTATTTTAATAAAAGATTTATATTTAAAGATTTAATTTCTTTAATATTAATAGTAATATTTTATTGCTTAATATTATCATTTTTTATTGATTTTCATTTTAGAATAGCAAAGGAAAATTTTTTTTCAGCTGATCCTTTAAATACACCTTTACATATTAAACCTGAATGATACTTTATATTTGCTTACGCAATTTTACAATATATACCAA
+
{{GGGHBCDACA@A>??@B@FHHHG{IJP{@?C98754129;9:75323535453/799>JNJFHH{IOHKJ{GJRQHH{HKHG{JHIFIHGFIORJEGLHGILD3B@{L{INHH{IKKM{FCBADFBCB=FGD?;:;4-3...<>AABBBNFFJHIKFHJ{M{GGFEPK{ODD;659BHFI{ERI{FKH@>;99GGHEFFHP{IEGA@@@@ILI>>>>>FIEJHMPKM{KH{LMYIHLGGHPMJHGJHSGKHLJHHIJIFGEHLIF?@?@1100138879GB@@AFFF84332/<?ECHLHK{H{M{IIJ{H{{KM{MRIHII{LI{KEDHHJJ{GcIA@B{{NJLHLIKLKNJJJOHJ{{JK?=97@GBCBCGHGKHIGLZJB{?=>>>C>===>?EGAAILHGHIFEABACIECKKMJLJKG{FGFGJGKGLIGGHG{DCCCBEJJKCCCBAEEFGMNFBFIFM{IIHIIIJKDEGELH<8((((*****+34
@8212e498-9a3a-4217-8269-38cbc21f4be7 runid=3ffb29643267db9bb8aae685166434a5232ac074 sampleid=1_launch read=43295 ch=114 start_time=2024-11-15T09:34:59Z model_version_id=dna_r10.4.1_e8.2_5khz_400bps_sup@v4.2.0 barcode=barcode05
TGGTACAGATCGTAAAATTGCGTAAGCAAATATAAAGTATCATTCAGGTTTAATATGTAAAGGTGTATTTAAAGGATCAGCTGGAAAAAAATTTTCCTTTGCTATTCTAAAATGAAAATCAATAAAAAATGATAATATTAAGCAATAAAATATTACTATTAATATTAAAGAAATTAAATCTTTAAATATAAATCTTTTATTAAAATAGATTTTATCTTTTCTTGAATTTAATCCTATTTGGTTAGATAGAGCCTTTTTTTCATGAAGAATAGATAAATGAATTATTGATATAGCTAAAATTATTAAAGGTATTAAAAAATGTAAAGAAAAAAATCGATTTAATGTAGGATTATCAACGGAAAATCTTCCTCAAACTCAAAAAACAATTTTTTTCCCTAAAAATGGAATTGAAGATAAAATATTAGTAATAACTGTTGCTCCCGAAAAAGATATTTGTCCTCAAGGTAAAACATACCCAATAAAAGCGGATCCTATAATTA
+
751.))12232..//077753////056677766667554446667866777965543445465444557888665555767779:;<<;::8:99612/''9877666779:5556:;87888:87865444435566655556677789766655555667666656555669867655554779766556778:<;9976887665667==<87773,::66988:876667999:97652100,+++,/00.)(+,,78665555444445578666556676778671013369986555454433454687644233347:988::::-,,,,678==>=<<<99444883..../6644556889:<;;;97666655567:<??@?=;3666698644433445655667757541112113333434434554))))*4435569958866433334333564222239:6655562..../343322122
@a26972fe-6a3b-430e-b0a5-98a5622eb04c runid=3ffb29643267db9bb8aae685166434a5232ac074 sampleid=1_launch read=71494 ch=288 start_time=2024-11-15T09:36:21Z model_version_id=dna_r10.4.1_e8.2_5khz_400bps_sup@v4.2.0 barcode=barcode05
TGGTACAGATCGTAAAATTGCGTAAGCAAATATAAAGTATCATTCAGGTTTAATATGTAAAGGTGTATTTAAAGGATCAGCTGGAAAAAAATTTCCTTTGCTATTCTAAAATGAAAATCAATAAAAAAGAATGATAATATTAAGCAATAAAATATTACTATTAATATTAAAGAAATTAAATCTTTAAATATAAATCTTTTATTAAAATAGATTTTATCTTTTCTTGAATTTAATCCTATTGGTTGATGAGCCTTTTTCATGAAGAATAGATAAATGAATTATTGATATAGCTAAAATTATTAAAGGTATTAAAAAATGTAAAGAAAAAATCGATCTAATGTAGGATTATCAACGGAAAATCTTCCTCAAACTCAAAAATTTCTTCCCTAAAAATGGAATTGAAGATAAAATATTAGTAATAACTGTTGCTCCCCAAAAAGATATTTGTCCTCAAGGTAAAACATACCCAATAAAAGCGGATCCTATAATTA
+
44435557320++''(((('('''-.24467655664443343466632222533322345554422334567675545657778:=@DD?<98/7581'(;:7755466989999:<766557478880000653334586655344451614445333226554444454445597666445424644544567778986533676766666:9832228244237878766599:::///,'&&%()),3468779::::;;:98555534/(((((<:;76666666679<>?@@@????AB?=;3//02<<;9876566559:<<811101778888789:;:9987522223::99211115444;:433370/,)('%%%),-.0//(((((+(()666555504430018888:::<<<:65+++,48:::<<;>???::><<<;::::<<<:;873220*--.7;;9755444666666679
@dd83b7a4-5a7a-41e4-8d88-27b261941d8e runid=3ffb29643267db9bb8aae685166434a5232ac074 sampleid=1_launch read=95526 ch=359 start_time=2024-11-15T09:36:39Z model_version_id=dna_r10.4.1_e8.2_5khz_400bps_sup@v4.2.0 barcode=barcode05
AATTATAGGATCCGCTTGTTGGATATATTTTACCTTTGAGGACGAATGTATTTTGGGGAGCAACAGTTCTCTAATATTTTATCTTCAATTCCATTTTTAGGAAAAAAATTGTTTTTTGAGTTTGAGGAAGATTTTTCGTTGATAATCCTACATTAAATCGATTTTTTTCTTACATTTTTTAATACCTTTAATAATTTTAGCTATATCAATAATTCATTTATCTATTCTTCATGAAAAAGGCTCATCTAACCAAATAGGATTAAATTCAAGAAAAGATAAAATCTATTTTAATAAAAGATTTATATTTAAAGATTTAATTTCTTTAATATTAATAGTAATATTTTATTGCTTAATATTATCACTTTTTTATTGATTTCATTTAGAATAGCAAAGGAAAATTTTTTTCCAGCTGATCCTTTAAATACACCTTTACATATTAAACCTGAATGATACTTTATATTTGCTTACGCAATTTTACGATCTACCAA
+
010222++**+**((((&'&%&'&((%'%%%%%&'))&)++*+&&%%%%&%&')),,,+..343////'&%%%),,,--.2355433443334568;>8764467:::9954777=</+))((&&&&&&((''',+,***,0444..434433333540....1<>>>:89))6569;??<9654345867653347:966543322233333333555543333344566866556766555444446665564543344465364457778974333567556668:985544543333543333467000000087867775442222233122224557:98877766554443344456633611000112/2,,+)+0100222345666778889:9<;:65553323234968650000///6/187544334434444544344444157778555531....079;:6(((''33366
@04ea02d0-6895-466a-a008-a4c88538d81c runid=3ffb29643267db9bb8aae685166434a5232ac074 sampleid=1_launch read=211183 ch=394 start_time=2024-11-15T09:38:25Z model_version_id=dna_r10.4.1_e8.2_5khz_400bps_sup@v4.2.0 barcode=barcode05
TGGTACAGATCGTAAAATTGCGTAAGCAAATATAAAGTATCATTCAGGTTTAATATGTAAAGGTGTATTTAAAGGATCAGCTGGAAAAAATTTTCCTTGCTATTCTAAAATGAAAATCAATAAAAAATGATAATATTAAGCAATAAAATATTACTATTAATATTAAAGAAATTAAATCTTTAAATATAAATCTTTTATTAAAATAGATTTTATCTTTTCTTGAATTTAATCCTATTTGGTTAGATGAGCCTTTTTCATGAAGAATAGATAAATGAATTATTGATATAGCTAAAATTATTAAAGGTATTAAAAAATGTAAAGAGAAAAATCGATTTAATGTAGGATTATCAACGGAAAATCTTCCTCAAACTCAAAAAACAATTTTTTTCCCTAAAAATGGAATTGAAGATAAAATATTAGTAATAACTGTTGCTCCCCAAAAAGATATTTGTCCTCAAGGTGAAACATACAACAAAGCGGATCCTATAATTA
+
EABC{NHQKLI{GH{{JINJ{EEA444444JHFFJGCJHFBAB@AGF{HFIMLNKMCBBDBJPJKKNK{KIJHHLGHDLDCCBA@AA;7,++,7/75522E?=>=>>AFEB??=?AFFEDDA===KMGLGGJEJHEKHJEHEGGDEE63DB@?<====EDCL{HFSGFIKHFHA{E??>>=:;DDBA<;<8>;;;:>>DDCGEAEHCHFGFF{;;;;@:B?;;<@@ECCMHMQEKOJIJOIECGEBFLGCCAA?>?HDFEEEEEDFEFEEDEGDEGEFG{IOFFIHEEDEEJK{KMS{PC??>CEGGF==EEGDGC32223DEBCENPJ4----.4766.----14442222=ABACI{I{EA??:9998:20///FID@@?AC{L{RA><3@AABBB:;<<=>;<;BACBCDFEIF{DDDCCHD@@@@CEECED@:?>GGEJJGLFHLIDA@??FIGKGHFLGIB=665'''+/5,33334CCCE{FECGC
@40cab8c3-6926-4f5b-9f02-b2f026aaef67 runid=3ffb29643267db9bb8aae685166434a5232ac074 sampleid=1_launch read=78583 ch=143 start_time=2024-11-15T09:41:04Z model_version_id=dna_r10.4.1_e8.2_5khz_400bps_sup@v4.2.0 barcode=barcode05
GAGTACTAGGATCCGCTTTTATTGGGTATGTTTTACCTTGAGGACAAATATCTTTTTGGGGAGCAACAGTTATTACTAATATTTTATCTTCAATTCCATTTTTAGGGAAAAAAATTGTTTTTTGAGTTTGAGGAAGATTTTCCGTTGATAATCCCACATTAAATCGATTTTTTTCTTTACATTTTTTAATACCTTTAATAATTTTAGCTATATCAATAATTCATTTATCTATTCTTCATGAAAAAGGCTCATCTAACCAAATAGGATTAAATTCAAGAAAAGATAAAATCTATTTTAATAAAAGATTTATATTTAAAGATTTAATTTCTTTAATATTAATAGTAATATTTTATTGCTTAATATTATCATTTTTTATTGATTTTCATTTTAGAATAGCAAAGGAAAATTTTTTTCCAGCTGATCCTTTAAATACACCTTTACATATTAAACCTGAATGATACTTTATATTTGCTTACGCAATTTTACGATCTGTAAA
+
''''(234449IKKFLCECD52AGGFJIML{KJ{J\DBB<=IFJHAA@??IDAC?EFAFIRFHHJINBCCACCGHEDEGGHNIT{KJH{MJHMK{KGJGKJNIFFH@8<IG{{KGH?EECCD{CCBACHHLLILFLPNJLE@C<<<II{K{NLK{{MJQKP{KMI{JGJ{{J{{<:;4,0>?<@<EEDIHIK@JIGDLGHIPGGKH{IILHK{GFEGGFPBA88@@=<99998@@ABADCI{IK{N{{{P{RLPJ{L{K{OJO{GJV{{HHLQHJFEHJKLLJ{GNIHOI{JKMOIIIIAEEB9GFPHHGTNHKHHKMHFH><<{N{LWRF<<KG{MGIWO{{H{IQMKJ{JMOFHD0,,,??BAAHMEFONJ{FCD7777>D==>=GC@IKFEB=<9:::;=977777>?CBBA>>@JJHNDEEDDAFJ?GGJE<:9;8===@552237=F***)*8667779/<>=>?==@B@@@A@CFDFG>7,,,(()((&%
@1e83747a-d0e4-436f-af3f-d4161c7e856c runid=3ffb29643267db9bb8aae685166434a5232ac074 sampleid=1_launch read=44715 ch=114 start_time=2024-11-15T09:49:18Z model_version_id=dna_r10.4.1_e8.2_5khz_400bps_sup@v4.2.0 barcode=barcode05
TTTGGTACAGATCGTAAAATTGCGTAAGCAAATATAAAGTATCATTCAGGTTTAATATGTAAAGGTGTATTTAAAGGATCAGCTGGAAAAAAATTTCCTTGCTATTCTAAAATGAAAATCAATAAAAAATGATAATATTAAGCAATAAAATATTACTATTAATATTAAAGAAATTAAATACTTAAATATAAATCTTTTATTAAAATAGATTTTATCTTTTCTTGAATTTAATCCTATTTGGTTAGATGAGCCTTTCATGAAGAATAGATAAATGAATTATTGATATAGCTAAAATTATTAAAGGTATTAAAAAATGTAAAGAAAAAAATCGATTTAATGTAGGATTATCAACAGAAAATCTTCCTCAGAACTCAAAAAACAATTTTTTCCCTAAAAATGGAATTGAAGATAAATCTAGTAATAACTGTTGCTCCCAAAAAGATATTTGTCCTCAAGGTAAAACATACCCAATAAAAGCGGATCCTATAATTA
+
3/-+,---14332---,-//1....//27889997888787776777886555587666544454454565777868653333461015=?<:721).+,()211233389<<999:<=:987677999532233455666677889::::9877212116443345576655576665(((('(;76543455579;;9987877754455:987779>765((53356554446681./32,,,-05667664288+****777555569:98877778444435556700015//7556;=844423:;;>;--,,,1527::>>=6/.../9:876555567786552)((()664310/1/0.,,,-+++22553344449;;;;;7776555446666544544434('&&&'22234456670//)))()01:87555556555566676666677533456386555561..../233310001
@26f0186e-6b83-407d-bfe2-a73b0b05ec92 runid=3ffb29643267db9bb8aae685166434a5232ac074 sampleid=1_launch read=133244 ch=478 start_time=2024-11-15T09:52:46Z model_version_id=dna_r10.4.1_e8.2_5khz_400bps_sup@v4.2.0 barcode=barcode05
AGTACTAGGATCCGCTTTTATTGGGTATGTTTTCCTTAGGAGGACAATATCTTTTTGGGGAGCAACAGTTATTACTAATATTTTATCTTCAATTCCATTTTTAGGGAAAAAAATTGTTTTTTGAGTTTGAGGAAGATTTTCCGTTGATAATCCTACATTAAATCGATTTTTTCTTTTACATTTTTTAATACCTTTAATAATTTTAGCTATATCAATAATTCATTTATCTATTCTTCATGAAAAAGGCTCATCTAACCAAATAGGATTAAATTCAAGAAAAGATAAAATCTATTTTAATAAAAGATTTATATTTAAAGATTTAATTTCTTTAATATTAATAGTAATATTTTATTGCTAATATTATCATTTTTTATTGATTTTCATTTTAGAATAGCAAAGGAAAATTTTTTTCCAGCTGATCCTTTAAATACACCTTTACATATTAAACCTGAATGATACTTTATATTTGCTTACGCAATTTTACGATCTGTACCAA
+
+())*,,,,CMGIHHEDB@?>=???EG{IGII534**004005./764244445577DKIJK{K{{I{HIK{JHMKHJHJQKQ{K{HIKFI{I{J{EHI{{KFDNJCFFH{{{GKIMJ{EJK==<=>M@AJ{HSII{KL{MKBDEHMJHKJLQGHFFGIM{HILFGFVNJS{PDC>/*DIOFDCHKU{F{{G{JNLI{KKGLKKJJJONJJ{H{J{JPGJI@???A{KOE44444AAC@@@ABIJJMSIIQKQIGLIJKJ{FHMHHHIPGJH<>2110---.87566@FBA@@<<<=>:9@IG{FO{{{HKIKFKK{OLA3..??@BETSHIGGHWOI{IG{O{HGG{MJJGLXJE;;:998..9BBEGIJ{?===>>FLKMMDHIGHFHEBCAC>?>>EBGIFI8777CNC4..BGIFJMHIIA>AB;;;99900;0097777?@C;77//000CCB54444@B@?;99:3-,,,,.22<8295221122...00
@1892a3fb-b4a7-4813-8c5f-ede89688c3b7 runid=3ffb29643267db9bb8aae685166434a5232ac074 sampleid=1_launch read=133335 ch=478 start_time=2024-11-15T09:54:17Z model_version_id=dna_r10.4.1_e8.2_5khz_400bps_sup@v4.2.0 barcode=barcode05
TTGGTACAGATCGTAAAATTGCGTAAGCAAATATAAAGTATCATTCAGGTTTAATATGTAAAGGTGTATTTAAAGGATCAGCTGGAAAAAAATTTTCCTTTGCTATTCTAAAATGAAAATCAATAAAAAATGATAATATTAAGCAATAGAATCTTCTATTTAATATTAAAGAAATTAAATCTTTAAATATAAATCTTTTATTAAAATAGATTTTATCTTTTCTTGAATTTAATCCTATTTGGTTAGATGAGCCTTTTTCATGAAGAATAGATAAATGAATTATTGATATAGCTAAAATTACTAAAGGTATTAAAAAATGTAAAGAAAAAAATCGATTTAATGTAGGATTATCAACGGAAAATCTTCCTCAAACTCAAAAAACAATTTTTTGCCTAAAAATGGAATTGAAGATAAAATATTAGTAATAACTGTTGCTCCCCAAAAAGATATTTGTCCTCAAGGTAAAACATAATAAAGCAGGATCCTATAATTA
+
,--1889OB><<<=ABEDDD<22222GHHIHILHTJGA@@ABH{K555556FDKKL{GD778KMH{{{QH{NGOB:985-----2399:<EBA>?=0-*+--1ELEHO{O{JJJGK{HKM{GKLLJIMG{NL{{G{EGOLCA98///.('''&&&%&()81))FEEG=<<8@79:;<DI9@?>=2333444455;<;;;>66667EAEBDCBDD<PBCCD{GF2---FEFKJMJM{HFGFJI{KINRHFEFHDEGKLFFOJMG{HHJ{T{{{SIOGHFGGGF{NK{{P{KTMFGJLQK{G76667JPJFEA99977>@2.++,AB<9EEHIFC??@@AAAEG{:9999{KGJFEHFGJK{HIQG@??=3222021+*++<IE@@>=@DA=+(&%&)*@@B?@?JDDDGFGGF>?;>CB<<<=BHHKIHFKGEFK6644652999FGEEKILGLHI_JIHEFJFJHFFD>>,,++04-2,())*000018<<<;
@7fb1235d-0620-4bb6-ba81-252e484f97b2 runid=3ffb29643267db9bb8aae685166434a5232ac074 sampleid=1_launch read=118632 ch=500 start_time=2024-11-15T10:06:10Z model_version_id=dna_r10.4.1_e8.2_5khz_400bps_sup@v4.2.0 barcode=barcode05
AATTATAGGATCCGCTTTTATTGGGTATGTTTTACCTTTGAGGACAATATCTTTTTGGGGAGCAACAGTTATTACTAATATTTTATCTTCAATTCCATTTTTAGGGAAAAAAATTGTTTTTTGAGTTTGAGGAAGATTTTCCGTTGATAATCCTACATTAAATCGATTTTTTTCTTTACATTTTTAATACCTTTAATAATTTTAGCTATATCAATAATTCATTTATCTATTCTTCATGAAAAAGGCTCATCTAACCAAATAGGATTAAATTCAAGAAGATAAAATCTATTTTAATAAAAGATTTATATTTAAAGATTTAATTTTTTTAATATTAATAGTAATATTTTATTGCTTAATATTATCATTTTTTATTGATTTTCATTTTAGAATAGCGAAGGAAAATTTTTTTCCAGCTGATCCTTTAAATACACCTTTACATATTAAACCTGAATGATACTTTATATTTGCTTACGCAATTTTACAGATCCTACCAA
+
J{P{I{IHLMHN{JGCA41102229>EEGEGFFLDC=764<><11+*)'(())0022?HHHIGGFHIGI{ILJNEDCCIL{K{{M{FGFAAA@DKG3333AOCCB:4<FE{{{GLJFHGJQSBA?@A{ML{IHF{{OEDD@B999GJQI{IH{LLGJJHIH{IKKONPJL{{KCB?;3:>F??DB????GMEGGEDEIHJGJLBB@A?@?>>(''')BBCBCBCDEDF@EFIJJHLHHHHKJKHHJ{MHFTLKIJMIJJHP{KHGNHEHFJENFD<888D@AABCCB@>=BCBECADEIEEFGHBEDDFHE{IFKGLNLREKL44333>KEII::9::==?DDFGGJC@>DDEHIIGOG{LFHGJFOP{{KILIGIIJJGADFHJGEDDD655****+229A?IKLN{NIICBCJJUKII{{ODJFBA@<<<@ALB@====A==KLM{88888ILHGHGGDITLGH.....1=??MKXIE@:,+**+.((02>>
@0727d924-c59e-4a29-a47e-d2fed5f966d6 runid=3ffb29643267db9bb8aae685166434a5232ac074 sampleid=1_launch read=45753 ch=114 start_time=2024-11-15T10:04:59Z model_version_id=dna_r10.4.1_e8.2_5khz_400bps_sup@v4.2.0 barcode=barcode05
TGGTACAGATCGTAAAATTGCGTAAGCAAATATAAAGTATCATTCAGGTTTAATATGTAAAGGTGTATTTAAAGGATCAGCTGGAAAAAAATTTTCCTTTGCTATTCTAAAATGAAAATCAATAAAAAATGATAATATTAAGCAATAAAATATTACTATTAATATTAAAGAAATTAAATCTTTAAATATAAATCTTTTATTAAAATAGATTTTATCTTTTCTTGAATTTAATCCTATTGGTTAGATGAGCCTTTTTCATGAAGAATAGATAAATGAATTTATTGATACAGCTAAAACTATTAAAGGTATTAAAAAATGTAAAGAAAAAAATGGATTAGATGTAGGATTATCAACGGAAAATCTTCCTCAAAACTCGAAAAACAATTTTTTTCCCTAAAAATGGAATTGAAGATAAAATATTAGTAATAACTGTTGCTCCCCAAAAAGATATTTGTCCTCAAGGTAAAACATACCAAATAAAAGCAGATCCTGTTCATTTA
+
744444445530000155542..../554555444432222345555433347653333344433224467896644345567899:::98788997668788756667878966669:7664343333434333555554443434445265554555555654554644455765555577796025002(*((((32321465211122:886668824,''(--2554333445)(-+'&'('''&')+47557744433444555669676655,((20012357789999865555443211100/04<<;65322235378777(((((2100//&&&&'0442542--../78656556111.)(0/--..57665679:;;<984(677897+++++,+*+..***24.41/()---12334657766878;;;:995422234557656555432222432100**3,.32,*-------12/----665
@5296591d-5bbf-495d-88da-a67c3a37ea3b runid=3ffb29643267db9bb8aae685166434a5232ac074 sampleid=1_launch read=212637 ch=394 start_time=2024-11-15T10:07:30Z model_version_id=dna_r10.4.1_e8.2_5khz_400bps_sup@v4.2.0 barcode=barcode05
AATTATAAGATACCGCTTTTATTGGGTATGTTTTACCTTGAGGACAAATATCTTTTTGGGGAGCAACAGTTATTACTAATATTTTATCTTCAATTCCATTTTTAGGGAAAAAAATTGTTTTTTGAGTTTGAGGAAGATTTTCCGTTGATAATCCTACATTAAATCGATTTTTTTCTTTACATTTTTTAATACCTTTAATAATTTTAGCTATATCGATAATTCATTTATCTATTCTTCATGAAAAAGGCTCATCTAACCAAATAGGATTAAATTCAAGAAAAGATAAAATCTATTTTAATAAAAGATTTATATTTAAAGATTTAATTTCTTTAATATTAATAGTAATATTTTATTGCTTAATATTATCATTTTTTATTGATTTTCATTTTAGAATAGCAAAGGAAAATTTTTTTCCAGCTGATCCTTTAAATACACCTTTACATATTAAACCTGAATGATACTTTATATTTGCTTACGCAATTTTACGATCTGTACCAA
+
DEDD/-'&&%%%$$%&-031+11113GFHKKM{IHJA{D..ABADDKB>@GCHHFFNCBCCD]ELOI{TLIMOHJINHGKLJEEGF{{{SNJFE{MNLCCJKJAA@@EIHKGBBA>55CCCCI677679:?ECEHEG@AA<;=66:66666;{KKF{KPJKKG{QJKSEE@Q{MGBB@:>>AB@@@BCFLIJHEEEFMMMNGHGTK{G{LGNNK22222GHL{GHH{{LKIFF??>:::;BC=MLGGEGJNKLKIL{{KHONNHLNNPL====<????AEFGGDFHJNELE?:9987FE@@@@@JGK{CJMFLGLHLIHFJJINFPTG{MWGf{JL{KKSK{NKJ{PLNO{{J{{J{{LVHJIPWGHHI{L{KHKG{KFHKI{LH?FIMAFFJKICCDKGGIKGKKKMIJ{HIKE@@CHJ^JI\Q{{KOLHNLI{HZFDG{Q{LHKJ{VHQMHNGKN{GIB?@@?ULMH{JTM{EFECDNKLJ{KJFFFFEHEFWIMN
@5b35c56b-8022-4adc-8dc3-2dd8ce767b62 runid=3ffb29643267db9bb8aae685166434a5232ac074 sampleid=1_launch read=134719 ch=478 start_time=2024-11-15T10:10:53Z model_version_id=dna_r10.4.1_e8.2_5khz_400bps_sup@v4.2.0 barcode=barcode05
TGGTACAGATCGTAAAATTGCGTTAAGCAAATATAAAGTATCATTCAGGTTTAATATGTAAAGGTGTATTTAAAGGATCGCTTGGAAAAAAATTTTCCTTTGCTATTCTAAAATGAAAATCAATAAAAAATGATAATATTAAGCAATAAAAATATTACTATTAATATTAAAGAAGTTAAATCTTTAAATATAAATCTTTTATTAAAATAGATTTTATCTTTTCTTGAATTTAATCCTATTTGGTTAGATGAGCCTTTTTCATGAAGAATAGATAAATGAATTATTGATATAGCTAAAATTATTAAAGGTATTAAAAAATGTAAAGAAAAAAATCGATTTAATGTAGGATTATCAACGGAAAATCTTCCTCAAACTCAAAAAACAATTTTTTCCCTAAAAATGGAATTGAAGATAAAATATTAGTAATAACTGTTGCTCCCCAAAAAGATATTTGTCCTCAAGGTAAAACATACCCAATAAAAGCGGATCCTATAATTA
+
PHHMH{J{IF<;;;<DL{IIDE{2//.45DDGG{KMJIKKHI{{MPLK{]PHMJMM{L{HKKJK{=9877:67:7802*'&&&''())*883223;6;55568LIFNKJI@@?@@KFM{PHCDF?>?;8=>GFJHFHHEFDEDQ;;;77=/.2<65//59<=89ENO{KJIGLRJYLI{IKFCCD@DDEJICCCDLIQKHERHKNINGI{IFED=;{EEIHG===:;<99;AAELO{L{GFA?@@<==>>>=<<942??>D@2223EICCEDEFFF@EEEFGHE{IG{MKFEEEELJI{JJ{KPFLDHLGGG::EQ{{LDC??@KGOEN{{KV=<<==DGO{{@??@@HMFHMCBABAFGGHKHFDDCB=<;;:=.,,,,IMIIMMWLJL{IJI?FDN?????YGGLGFLGQPFHGD=FD>;:;<>BEGGEEEGC=>00/+(...EDDDG{HJEHKJFQKJFHH{GHJHJ{FFEEDLDFDFFHIBCBBBBDC>::891
@47af386c-ff55-4719-96be-5cb6c067cfd2 runid=3ffb29643267db9bb8aae685166434a5232ac074 sampleid=1_launch read=98526 ch=359 start_time=2024-11-15T10:11:16Z model_version_id=dna_r10.4.1_e8.2_5khz_400bps_sup@v4.2.0 barcode=barcode05
TGGTACAGATACGTAAAATTGCGTAAGCAAATATAAAGTATCATTCAGGTTTAATATGTAAAGGTGTATTTAAAGGATCAGCTGGAAAAAAATTTTCCTTTGCTATTCTAAAATGAAAATCAATAGAAGAATGATAATATTAAGCAATAAATATTACTATTAATATTAAAGAAATTAAATCTTTAAATATAAATCTTTTATTAAAATAGATCTTATCTTTTCTTGAATTTAATCCTATTTGGTTGGGTAGACCTTTTCATGAATAGATAAATGAATTATTGATATAGCTAAAATTATTAAAGGTATTAAAAAAATGTAAAGAAAGAATAAATCGATTTAATGTAGGATTATCAACGGAAAGTCTCCTCAAACTTCAAAAAACAATTTTTTTCCCTAAAAATGGAATTGAAGATAAATATTAGTAATAACTGTCTCCCCAAAAAGATATTTGTCCTCAGAGGTTAAAACATACCCAATAAAAGCGGATCCTATAATTA
+
8556658400+*''''()231.,,,-/8889;984446665557<('''(999;87766788887766879:;;99887777870/02:?9555686:88;56<;9:99999;;320+++,.14.,+++--,,3433346:7786666642+8650//00598886777888898<98998882..2299988999;;<<<<<88878877)))()5555@5<;44555:658654568,))78(((('&%%&&*,+(.0,)'&&%%%''116768787865565777899:;::776766553333+,-,8:99775568;43+****21++,+++/.2--54447776500/-()))*(('&&((.--.+/+&&&))7:88889:<><;::94656576679988766333335,655320001155766..-.2.-011:;8666552166767,))))0))).,,-++./(1**220*/,,,,-33320001)
@8a6c0519-71c1-4684-a766-64130e9e9fca runid=3ffb29643267db9bb8aae685166434a5232ac074 sampleid=1_launch read=73985 ch=288 start_time=2024-11-15T10:11:54Z model_version_id=dna_r10.4.1_e8.2_5khz_400bps_sup@v4.2.0 barcode=barcode05
GGTACAGATGAGTAAAATTGCGTAAGCAAATATAAAGTATCATTCAGGTTTAATATGTAAAGGTGTATTTAAAGGATCAGCTGGAAAAAAATCTCCTTGCTATTCTAAAATGAAAATCAATAAAAATGATAATATTAAGCAATAAAATATTACTATTAATATTAAAGAAATTAAATCTTTAAATATAAATCTTCTATTAAAATAGATTTTATCTTTTCTTGAATTTAATCCTGTTTGGTTAGATGAGCCTTTTTAAGTAAAGATAAATGAATTCTATGATATAGCTAGAATTTCTTAAAGGTATTAAAAAATGTAAAGAAAAAAATCGATTTAATGTAGGATTATCAACGGAAAATCTCCTCAAACTCAAAAAACAATTTTTTCCCTAAAAATGGAATTGAAGATAAAATATTAGTAATAACTGTCTCCCCAAAAAGATATTTGTCCTCAAGGTAAAACATACCCAATAAAAGCAGTACCTGTGCATTTA
+
543334455+***()*++-+*('''(-)('&&&%&'()()))*45541))*012-,,-,,,,222112235576644000015655599977))))(0,,997755555895545675666664342,,++,/0244444444455/(6553/000065433333555577:87866670&&&&&****43341122200220,))(*+,((((((()6.)**//1--54454321)054222233343346::2/--..--0222445433334--)))*)(''(('((**1)****45411012356887666567989999983.---.9:::975434422///.(((((76--('(0123340///.22225666543(('(%%&*+*(((((00125431---36653212222334665666:98::9:7444367888666555556567878...2.///022050.&&&&''.(&%&&,(
@e543b8cd-cc75-4ece-8d1b-6b872cb8e348 runid=3ffb29643267db9bb8aae685166434a5232ac074 sampleid=1_launch read=81038 ch=143 start_time=2024-11-15T10:14:07Z model_version_id=dna_r10.4.1_e8.2_5khz_400bps_sup@v4.2.0 barcode=barcode05
AATTATAGGATCCGCTTTTATTGGGTATGTTTTACCTTGAGGACAAATATCTTTTTGGGGAGCAACAGTTATTACTAATATTTTATCTTCAATTCCATTTTTAGGGAAAAAAATTGTTTTTTGAGTTCGAGGAAGATTTTCGTTGATAATCCTACATTAAATCGATTTTTTTCTTTACATTTTTTAATACCTTTAATAATTTTAGCTATATCAATAATTCATTTATCTATTCTTCATGAAAAAGGCTCATCTAACCAAATAGGATTAAATTCAAGAAAAGATAAAATCTATTTTAATAAAAGATTTATATTTAAAGATTTAATTTCTTTAATATTAATAGTAATATTTTATTGCTTAATATTATCATTTTTTATTGATTTTCATTTTAGAAGAGCAAAGGAAAATTTTTTTCCAGCTGATCCTTTAAATACACCTTTACATATTAAACCTGAATGATACTTTATATTTGCTTACGCAATTTTACGATCTGTACCAA
+
GJHINKMKNK{N{JHIJK{IKMFHIGI{NHJM{M{LGMHDB?::::;EENFEDIGFGLN{QIQJHIPG[KKHG{Q{HPHKHR{{{{EI{KH{HJLJHJHG{{H??><?{I{{NLKI{VJ{I{HGHGH><<<=BIJGDCA12)))AENKFPNKNG{{IOMGGJIJKGHDBDLJ9:;,')2233--//8<76655;22ACCEDDGJP{ILKGLKHHDGMHNFJGPFEPJLHGF{GJNGFDQGJ{{IJGJMKIFMHJ{KKGGIF{HJ{HNHFJLCFBBCFG{KKVJCFHNJIGFGCBACAEEDHVL{IMJIL{{IKKZHV{{C>?GR\K{J{DFGILIJINQJHFIIHHLM{LGMKIJIPK{MHMGFGG{IIS{JL{JJMPGHPOG{K{HHI{KM{{GHO{JKI{HHKLJKK{L{IOLK{I{KT{KOIL{KOSTI{I66D67EG@>=>=>{MGBABAAHEGBAABAILGG{IKJHIGFEEHFEGIHG?=><=?@CCCHF
@a5479f77-e2b0-498e-9f0f-0a83138d1f71 runid=3ffb29643267db9bb8aae685166434a5232ac074 sampleid=1_launch read=99020 ch=359 start_time=2024-11-15T10:17:40Z model_version_id=dna_r10.4.1_e8.2_5khz_400bps_sup@v4.2.0 barcode=barcode05
TGGTACAGATCGTAAAATTGCGTAAGCAAATATAGAGTATCATTCAGGTTTGATGTAAAGGTGTATTTAAAGGATCGGCTGGAAAAAATTTTCCTTGCTATTCTAAAATGAAAATCAATAAAAAATGATAATATTAAGCAATAAAATATTACTATTAATATTAAAGAAATTAAATCTTTAAATACTAAATCTTTTATTAAAATAGATTTTATCTTTTTCTTGAATTTAATCCTATTAGTTAGATAGACCTTTCATGAAGAATAGATAAATGAATTATTGATATAGCTAAAATTATTAAAGGTATTAAAAAATGTAAAGAAAAAATGGATTGATGTAGGATTATCAACGGAAAATCTTCCTCAAACTCAAAAAACAATTTTTTTCCCCTAAAAATGGAATTGAAGATAAAATATTAGTAATAACTGTTGCTCCCCAAAAAGATATTTGTCCTCAAGGTAAAACATACCCAATAAAAGCAAATCCCTTATAATTCCGTCTC
+
41))(''''&&&&&&123320----.2336775320.//432254463223***'&-0025554344556746332((((')(((**)'%&&'+-1))--*****5589322266555455456555543333443333222225604443344456542222243223364443234538723,'''(31111212231333333344:88655566661...225433212//.'''&%''((((('&(''57443/))),,/001889775432322121223466666644443310/00-++-165544((((*311///-...0***)+''''''(()++*&''')2200/--+,/1345876545543445;>?@A>:84,222:::665557101004433414330012211223346322///1165564333355445544332120/.../21122/0410.,)((((&&&')(%%%%&**+(((()
@cfca4942-6cc8-44b8-bf76-bb1ebad7d1e0 runid=3ffb29643267db9bb8aae685166434a5232ac074 sampleid=1_launch read=35050 ch=96 start_time=2024-11-11T15:55:48Z model_version_id=dna_r10.4.1_e8.2_5khz_400bps_sup@v4.2.0 barcode=barcode05
AATTATAGGATCCGCTTTTATTGGGTATGTTTTACCTTTGAGGACAAATATCTTTTTGGGGAGCAACAGTTATTACTAATATTTTATCTTCAATTCCATTTTTAGGGAAAAAAATTGTTTTTTGAGTTTGAGGAAGATTTTCCGTTGATAATCCTACATTAAATCGATTTTTTTTCTTTACATTTAATACCTTTAATAATTTTAGCTATATCAATAATTCATTTATCTATTCTTCATGAAAAAGGCTCATCTAACCAAATAGGATTAAATTCAAGAAAAGATAAAATCTATTTTAATAAAAGATTTATATTTAAAGATTTAATTTCTTTAATATTAATAGTAATATTTTATTGCTTAATATTATCATTTTTTATTGATTTTCATTTTAGAATAGCAAAGGAAAATTTTTTTCCAGCTGATCCTTTAAATACACCTTTACATATTAAACCTGAATGATACTTTATATTTGCTTACGCAATTTTACGATCTGTACCAA
+
?>>=<<<<<6<44)(((((('----A@@@??AACDB?>1(*9:;=<===<==>?@CGEBA?A>>=<<;;<<<>>>>>><=<<=?BB?>=>?=<;;;<>?@ADJD??>>EGIN{{MFCBCCEFX21111967B@??====>BB;8888;?><<<<>??????>??;999;<FDIILHC?937;<3//=>====?C@A>=<<=@DC@??===<<<<<;;<<=>@?@??><<<<;<=>=?>==>>><;::;;<<<<==>=>?>=<;;;;;<=<>>=>>====<;;::;=><<<<<@B@=;;::<;;;<==<99998=>99:::<>>=>??=:*5:988:9:;9999:;=>@C@>>=<==<;<:::::;;;:?@B;:::=<=>>@A>==>AB;;;989999::=<==<>?@@BBBA?<;:;;9:::;>@??><:::;:117007;><<<<=;;<<;:9889::;<===;:9::::;;966667=>??922223;<<;;::
@6ae51243-3a74-482a-ba4d-ef9f2015e003 runid=3ffb29643267db9bb8aae685166434a5232ac074 sampleid=1_launch read=49993 ch=509 start_time=2024-11-11T15:55:57Z model_version_id=dna_r10.4.1_e8.2_5khz_400bps_sup@v4.2.0 barcode=barcode05
AATTATAGGATCCGCTTTTATTGGGTATGTTTTACCTTAAGACGAGATATATTCTTTTTTTGGGGAGCAACAGTTATTACTAATATTTTATCTTCAATTCCATTTTTAGGGAAAAAAATTGTTTTTTGAGTTTGAGGAAGATTTTCCGTTGATAATCCTACATTAAATCGATTTTTTCCTTTACATTTTTTAATACCTTTAATAATTTTAGCTATATCAATAATTCATTTATCCATTCTTCATGAAAAAGGCTCATCTAACCAAATAGGATTAAATTCAAGAAAAGATAAAATCTATTTTAATAAAAGATTTATATTTAAAGATTTAATTTCTTTAATATTAATAGTAATATTTTATTGCTAATATTATCATTTTTTATTGATTTTCATTTTAGAATAGCGAAGGAAAATTTTTTTCCAGCTGATCCTTTAAATACACCTTTACATTTTAAACCTGAATGATACTTTATATTTGCTTACGCAATTTTACGATCTGTACA
+
{PGHKH9999?<:211//0/19<=>FGILG{{KFEA@90-,,,*))(***+*)))*+)(*658888BAAACEGGKP{G{{{HM{LJTKK{KHLM77HDEI{IEGKN{IJQFEHG{{{{{NL{JLJJIC=;:;;?<<<@@@EBCCEEG<<AED{GHGLI{EJH{GGCBB76668ACFGFOGFIEGIEFEJIPJH{M{H{IKEBCCCEGJMFGIKIEHHFIGHOJ{HQGX{NKNJSJGIJ{UGGK{EHJJLJGIF{{KHIGHKIGKIKFFFFFIIFEBB>>==>BDEHIOFBF@BGP=;<;:7>AEFFHFNGHNL{H{F{DGP{GHO{MJ{{V{FJDABDDEFFHUFFGEHIHJNI{JNJB>>,*(*,.++./267:ACC55555ABNXNLCF{MFIEEEEJCED?::<::9:::=>=>><>DIGPMIIKU{J{HIGJGGE<<{<=HIF{KINLLK{DDDDDFQH20000HJDHFHFGJDEBABBBDGGIG=<<;<CCDGD
@4872a96b-ed49-4c48-a32a-33a284ffc70a runid=3ffb29643267db9bb8aae685166434a5232ac074 sampleid=1_launch read=57587 ch=361 start_time=2024-11-11T15:55:56Z model_version_id=dna_r10.4.1_e8.2_5khz_400bps_sup@v4.2.0 barcode=barcode05
AATTATCGATCCTTTTATTGGGTATGTTTTACCTAGGAGGCGATTTCTTTTTTTGGGGAGCAACAGTTATTACTAATATTTTATCTTCAATTCCATTTTTAGGGAAAAAAATTGTTTTTTGAGTTTGAGGAAGATTTTCCGTTGATAATCCTACATTAAATCGATTTTTTCTTTTTCATTTTTAATACCTTTAATAATTTTAGCTATATCAATAATTCATTTATCTATTCTTCATGAAAAAGGCTCATCTAACCAAATAGGATTAAATTCAAGAAAAGATAAAATCTATTTTAATAAAAGATTTATATTTAAAGATTTAATTTCTTTAATATTAATAGTAATATTTTATTGCTTAATATTATCGATTTTTATTGATTTTCATTTTAGAATAGCAAAGGAAAATTTTTTTAGCTGATCCTTTAGATACCGCTACATATTAAACCTGAATGATACTTTATATTTGCTTACGCAATTTTACGATCTGTACCAA
+
987821)'''&'&&&,)-2222:999:;=>=<<7'''+**''())**++,*)+55;:9;99888988999:999988888:>=;:::;987768:;<?AB=:4325<@@A@?><<<;77668789:66765631.--73/**+17:9999:>==<<<=:::533335==<55540-****/1/0987887543A><;;;=AA@?><;::::::87788:<====<:98888:;8987789:8878::9::99::;;;:;:::;<>88884444489:98988:;<::866667<;:99::999::98888:<;877789;99:9:<5//8778988865555699;=<<<;:922111441-(''((/:;::;87777<<:99:73:9976666666766658892333++++88:99::4+('&%%(%%'%%'844444477778876778899:9:98899:::9622224:;<<7*))((&&&&&66
@868802e0-91b8-44f6-ae78-c852bf631279 runid=3ffb29643267db9bb8aae685166434a5232ac074 sampleid=1_launch read=53587 ch=462 start_time=2024-11-11T15:55:56Z model_version_id=dna_r10.4.1_e8.2_5khz_400bps_sup@v4.2.0 barcode=barcode05
TGGTACAGATCGTAAAATTGCGTAAGCAAATATAAAGTATCATTCAGGTTTAATATGTAAAGGTGTATTTAAAGGATCAGCTGGAAAAAAATTTTTCCTTGCTATTTTAAAATGAAAATCAATAAAAAATGATAATATTAAGCAATAAAATATTACTATTAATATTAAAGAAATTAAATCTTTAAATATAAATCTTTTATTAAAATAGATTTTATCTTTTCTTGAATTTAATCCTATTTGGTTAGATGAGCCCTTTCATGAAGAATAGATAAATGGATTTATTGATATAGCTAAAATTATTAAAGGTATTAAAAAATGTAAAGAAAAAAATCGGTTTAATGTAGGATTATAAAGGAAAATCTTCCTCAAACTCAAAAAACAATTTTTTTCCCTAAAAATGGAATTGAAGATAAAATATTAGTAATAACTGTTGCTCCCCAAAAAGATATTTGTCCTCAAGGTAAAACATACCCAATAAAAAGCGGATCCTATAATTA
+
444CCDL{LIKN{HLMJI{LDDBCBCGEGIFJ{GGB<FJ{OHGHFGFMEL{LMHI{INJEIJO{KJI{{JUOIJ{ITKPJHII@=BAA@BDB55999B@B;;IK{KK{MKURGEHFDGFECEFBCEFK{MKP{LOGK{JHNKOBCBADFA@QDAA@@/--HL{MORJFIJHOIZMQJIHMP{{KOLHIGDM?)311117C?88?;9FFNIFGIEMIIGHHFFFEELLGMJJ{JMKMGI{SG{JKORNDEDCDG4BJ)HIJ_ILWR{HKEKB>>7*(('&&&&+/B@FIKIHGFHLQHIQ32233GFOHHHHGFIR{{{JHHJG{DBEG{{NICDCCFI{M{GFOFGFHFE))('-//:?K{{MITJGIOJPINHIFIKJGLHC{JN{{{JHMGI{FHLIGHEDEIFDFDCCDHIILMMFIDCFDGFFDDFEJJJFI{DHDILKGHEDDEGFLKIHHGFJENHFKHHGJF;;:72344:9767;<==?CEDDA??>?A
@d45b327b-98bc-492b-8a94-a07439ca954f runid=3ffb29643267db9bb8aae685166434a5232ac074 sampleid=1_launch read=98224 ch=433 start_time=2024-11-11T15:55:57Z model_version_id=dna_r10.4.1_e8.2_5khz_400bps_sup@v4.2.0 barcode=barcode05
AATTATAGGATCCGCTTTTATTGGGTATGTTTTACCTTGAGGACAAATATCTTTTTGGGGAGCAACAGTTATTACTAATATTTTATCTTCAATTCCATTTTTAGGGAAAAAAATTGTTTTTTGAGTTTGAGGAAGATTTTCCGTTGATAATCCTACATTAAATCGATTTTTTTCTTTACATTTTTTAATACCTTTAATAATTTTAGCTATATCAATAATTCATTTATCTATTCTTCATGAAAAAGGCTCATCTAACCAAATAGAATTCATAAAAGATAAAATCTATTTTAATAAAAGATTTATATTTAAAGATTTAATTTCTTTAATATTAATAGTAATATTTTATTGCTTAATATTATCATTTTTTATTGATTTTCACTTTAGAATAGCAAAGGAAAATTTTTTTCCAGCTGATCCTTTAAATACACCTTTACATATTAAACCTGAATGATACTTTATATTTGCTTACGCAATTTTACGATCTGTACCAA
+
IIF{HH??@@@H{DDFLKQOJ{{J{NMKT{DMJ6655)&&&')*,78:>GHHEMJIHFLK{JHFFIJHIJVI{KIKHRGFGEBD:99;<;=@CFF@>?>?@ZAAA?<BCEG{{PJD8888RF44344BOG{GGGKIIDGEIJDCDI{KFNOJ{JM{NHHK{N{{{EJDHFF{IDB@>;NINHH{{{MHLH{KLKKEH{NFGL{{OK{KN{{IKHI{IIGNKMHV{KJI{GKMNLLI{LGG{I{R{J{HJG{GHHON{JJHE<<0100)))(&&':CGIH{SI{HNKMVLNJEJLJKIH{L{{KKJKKJIKJHPFMKRKK{L{Q{H{MGGGHFDFECDDNIINL{L{L{EGEEGNIO{EILFEBELHPFMJKJOI{{LGDDBE@J{JFFGG??@@CCIQHIIIDBCC=9--/>ABEEFGGLFIOGEDDD?::J:=ICDEECED@A@@?B@??@@BDHDDDCBBCDFFEDB>>=>>EGGHF99989;;;;;>>
@0384e483-5350-4c14-8b60-9dd7f9ef734d runid=3ffb29643267db9bb8aae685166434a5232ac074 sampleid=1_launch read=43144 ch=415 start_time=2024-11-11T15:55:56Z model_version_id=dna_r10.4.1_e8.2_5khz_400bps_sup@v4.2.0 barcode=barcode05
TGGTACAGATCGTAAAATTGCGTAAGCAAATATAAAGTATCATTCAGGTTTAATATGTAAAGGTGTATTTAAGGGATCAGCTGGAAAAAAATTTTCCTTTGCTATTCTAAAATGAAAATCAATAAAAAATGATAATATTAAGCAATAAAATATTACTATTAATATTAAAGAAATTAAATCTTTAAATATAAATCTTTTATTAAAATAGATTTTATCTTTTCTTGAATTTAATCCTATTTGGTTAGATGAGCCTTTTTCATGAAGAATAGATAAATGAATTATTGATATAGCTAAAATTATTAAAGGTATTAAAAAATGTAAAGAAAAAAATCGATTTAATGTAGGATTATCAACGGAAAATCTTCCTCAAACTCAAAAAACAATTTTTTTCCCTAAAAATGGAATTGAAGATAAAATATTAGTAATAACTGTTGCTCCCCAAAAAGATATTTGTCCTCAAGGTAAAACATACCCAATAAAAGCGGATCCTATAATTA
+
{I{GLLIJ{JF{JJ{{QJ{LSQHGNHK{{{RB@=4*(+;:;GFHHH{FHMJNL{JSIHNJI{INLMKTJ{K{KK::997667//////B{M{MPJL=::<<{{HGQ{{K{LIJ{QHLHI{KGJEDCABA@AIDE{{NGIHFGHJIR{L{KJL{{{{TJKIIIIK{{H{HJ{O{MJLRLKHHW{IGO{I{NRHNIHJ{KKLRLS{PDIJFHGJ{K{KJHI{IIF@@MJH{JGOGIHM/....GGMRLOKGIMHNDK{MJHFCEEEJPMGFEFBHEEDIIE{HI{NO{IGDA@AAFGM{{I:::::HH{IHILLLJ{P{JA99:HNJEI{{NIGDDEIOLIHKD:::::GHG{HIHINLIQLPKH{TGGIFEF@@@@@IG{{HCA99@FI{{JI{AFKKN{{GFMHIKIKJ?@??AGLEIR{KEDFJFIFHIIMONJHFG?85IH{IHF{JGVJPKI{I{EHGFLLGIIHOHFFIFBEFBCFFAFEEDBBDGDFDEEH@
@983fbe69-d02a-4545-bc4d-b80246fff3e4 runid=3ffb29643267db9bb8aae685166434a5232ac074 sampleid=1_launch read=36032 ch=64 start_time=2024-11-11T15:56:27Z model_version_id=dna_r10.4.1_e8.2_5khz_400bps_sup@v4.2.0 barcode=barcode05
AATTATAGGATCCGCTTTTATTGGGTATGTTTTACCTTGAGGACAAATATCTTTTTGGGGAGCAACAGTTATTACTAATATTTTATCTTCAATTCCATTTTTAGGGAAAAAAATTGTTTTTTGAGTTTGAGGAAGATTTTCCGTTGATAATCCTACATTAAATCGATTTTTTTCTTTACATTTTTTAATACCTTTAATAATTTTAGCTATATCAATAATTCATTTATCTATTCTTCATGAAAAAGGCTCATCTAACCAAATAGGATTAAATTCAAGAAAAGATAAAATCTATTTTAATAAAAGATTTATATTTAAAGATTTAATTTCTTTAATATTAATAGTAATATTTTATTGCTTAATATTATCATTTTTTATTGATTTTCATTTTAGGATAGCAAAGGAAAATTTTTTTCCAGCTGATCCTTTAAATACACCTTTACATATTAAACCTGAATGATACTTTATATTTGCTTACGCAATTTTACGATCTGTACCAA
+
GI{TFIJKRHIV{JLELP{FIJNMJNKKIHLP{QGK{C?>@ABBFFFCF{GDC@@@?TKMHJHMHIJHGIJJGRG{LFFIHGN{{YJFMLHLDEEJE{IHNI76667>D{K{HGJ{I{GJ{{>>>?BIGFHLFVOGEABH?<,-EEGJQFFEMIGGHEEFFJDFFFKJFM{{N:82/+8+***)(CBDBBBCCBCB{MCBECCFBCBBA@?@ABDFAAAABEFFEK{IEIDNLGEFBDBCABEGDDCCBCCAAA@ADEFGA@@?>?A>>>>BDEECBACBB@@@ADEDDDHHFHIOGCBBBBBBGFA<>211107BEFEFGGIGGDCEFE?JHEECDBCBAA@@ABBDX{R{HKEICCCB@AD@@DEC?D@LHGE{IHGI{{OFHFFJEFBCFC@??CB@CBBDCEFIN{{KIGDBDECCBBBCFFJHHBBA@@@ABDCDBB????@@@@A>>=<;<==>?A@@A?>?@ACCA@=::::;ADCC?66556>?ABBB*
@55d283c7-8708-40c2-9974-b47714728a1d runid=3ffb29643267db9bb8aae685166434a5232ac074 sampleid=1_launch read=226678 ch=490 start_time=2024-11-11T15:56:43Z model_version_id=dna_r10.4.1_e8.2_5khz_400bps_sup@v4.2.0 barcode=barcode05
AATTATAGGATCCGCTTTTATTGGGTATGTTTACCTTTGAGGACAAATATCTTTTTGGGGAGCAACAGTTATTACTAATATTTTATCTTCAATTCCATTTTTAGGGAAAAAAATTGTTTTTTGAGTTTGAGGAAGATTTTCCGTTGATAATCCTACATTAAATCGATTTTTTTCTTTACATTTTTTAATACCTTTAATAATTTTAGCTATATCAATAATTCATTTATCTATTCTTCATGAAAAAGGCTCATCTAACCAAATAGGATTAAATTCAAGAAAAGATAAAATCTATTTTAATAAAAGATTTATATTTAAAGATTTAATTTCTTTAATATTAATAGTAATATTTTATTGCTTAATATTATCATTTTTTATTGATTTTCATTTTAGAATAGCAAAGGAAAATTTTTTTCCAGCTGATCCTTTAAATACACCTTTACATATTAAACCTGAATGATACTTTATATTTGCTTACGCAATTTTACGATCTGTACCAA
+
644311110211/.-..096443344334468)66557/155./5454556677:99;:88664334334433444422223598655555433335779;=:54335699766677788<<65433445965543333662////154334455654544540////2;>===999887778<@@<9655445969764458::6554454444444455578877655556679677555565434466)))))456756434444554545687788743334675555687597655654456664445587433346877:9;<;:98656657654444678:<;::88876654444455578:=>;9965555:<9899:;7665455557786655678<>=>=<87675444357;8:854322235768654444454455555433445687:8767778763////178983----.4554444
@9f463340-b4f9-4e5a-b754-30294ae12fed runid=3ffb29643267db9bb8aae685166434a5232ac074 sampleid=1_launch read=125706 ch=201 start_time=2024-11-11T15:56:44Z model_version_id=dna_r10.4.1_e8.2_5khz_400bps_sup@v4.2.0 barcode=barcode05
TGGTACAGATCGTAAAATTGCGTAAGCAAATATAAAGTACATTTAGGGTTTAATATGTAAAGGTGTATTTAAAGGATCAGCTGGAAAAAAATTTTTCCTTTGCTATTCTAAAATGAAAATCAATAAAAAATGATAATATTAAGCAATAAAATATTACTATTAGTATTAAAGAAATTAAATCTTTAAATATAAATCTTTTATTAAAATAGATTTTATCTTTTGCTTGAATTTAATCCTATTTGGTTAGATGAGCCTTTTTCATGAAGAATAGATAAATGAATTATTGATATAGCTAAAATTATTAAAGGTATTAAAAATGTAAAGAAAAAAATCGATTTAATGTAGGATTATCAACGGAAAATCTTCCTCAAACTTCAAAAAACAATTTTTTTCCCTAAAAATGGAATTGAAGATAAAATATTAGTAATAACTGTTGCTCCCCAAAAAGATATTTGTCCTCAAGGTAAAACATACCCAATAAAAGCGGATCCTATAATTA
+
33344333550--,+--/0))***,.333321/,,+*./00//0//32//22432111112122201112---,-,,**))*.//5889654444321+,7+27644455666644446655543323433322222122001123355533533+*,'&&&&&'''()*222324323111235886433222335798665344432122277669888-((((-66686543335560/..-***+.....0/1643222223333322221343232223432221112244444433334644222-,,-99742111244333454*('''*,,531/((((((((+++*,,-.665555675555463,,,11542111146:;;;9724559<;8633332444333342320.''%%&&)**3222213,,,.06754620//0/.000/556554444464333345754445676766988.-,....
@ff9aecd4-af78-451d-aeaa-6def34d9804d runid=3ffb29643267db9bb8aae685166434a5232ac074 sampleid=1_launch read=47315 ch=471 start_time=2024-11-11T15:56:47Z model_version_id=dna_r10.4.1_e8.2_5khz_400bps_sup@v4.2.0 barcode=barcode05
TGGTACAGATGATTCGTAAAATTGCGTAAGCAAATATAAAGTATCATTCAGGTTTAATATGTAAGGGTGTATTTAAAGGATCAGCTTGGAAAAAAATTTTCCTTTGCTACTCTAAAATGAAAATCAATAAAAAATGATAATATTAAGCAATAAAATATTACTATTAATATTAAAGAAATTAAATCTTTAAATATAAATCTTTTATTAAAATAGATTTATCTTTTCTGAATTTAATCCTATTGGTTAGATGAGCCTTTTTCATGAAGAATAGATAAATGAATTATTGATATAGCTAAAATTATTAAAGGTATTAAAAAATGTAAAGAAAAAATCGATTTAATGTAGGATTATCAACGGAAAATCTTCCTCAAACTCAAAAAACAATTTTTTTCCCTAAAAATGGAATTGAAGATAAAATATTAGTAATAACTGTTGCTCCCGAAAAAGATATTTGTCCTCAAGGTAAAACATACCCAATAAAAGCGGATCA
+
DGFGGJKEBB*))))),02ACBC=;;<<<?AA@BBBBBCEEKDL.....0000=@BCCBB?>>>>?AACCDEDDEKJJGIGD9555-***CLGOFCB7662/,,.)*5>>@ACCCCEGABBBFMDFGB@?@CDEHBCB::::9:9:@DDEEFGFJGCECBCDDBBCCBBCCBBCBABBADBBBBAA@@?BDGDB==;59@@ACCHF;8887511/00+-////>8?<<=DCECEHCDC??:-*,+(((+(((()558=::=><=<9=>C@@AABACCA@A@ADBDDBCA@@??@@BBCBEB@BA@@??=>>?A@AAA@><;<<=@DB?TJHG<:99:>CBAA??><<<<=??>>=8888:EECC@???=>??>BB?>??CCCABBAGLIEGFD>6@@@CDDA???>>>>======?=7A?=;:9:;;;<==>?@?))))*('''(4943545544;;;>>?>>=>=>?@?===>>?CABBABA><<;:91
@06aa1e85-2463-4a04-8616-ceec67514a05 runid=3ffb29643267db9bb8aae685166434a5232ac074 sampleid=1_launch read=125713 ch=201 start_time=2024-11-11T15:56:46Z model_version_id=dna_r10.4.1_e8.2_5khz_400bps_sup@v4.2.0 barcode=barcode05
AATTATAGGATCCGCTTTTATTGGGTATGTTTTACCTTGAGGACAAATATCTTTTGGGGAGCAACAGTTATTACTAATATTTTATCTTCAATTCCATTTTTAGGGAAAAAAGTTGTTTTTTCATTTAGAAATTTTTCCGTTGATAATCCTACATTAAATCAATTTTTTCTTTACATTTTTTAATACCTTTAATAATTTTAGCTATATCAATAATTCATTTATCTATTCTTCATGAAAAAGGCTCATCTAACCAAATAGGATTAAATTCAAGAAAAGATAAAATCTATTTTAATAAAAGATTTATATTTAAAGATTTAATTTCTTTAATATTAATAGTAATATTTTATTGCTTAATATTATCATTCTTATTGATTTTCATTTTAGAATAGCAAAGGAAAATTTTTTTCCAGCTGATCCTTTAAATACACCTTTACATATTAAACCTGAATGATACTTTATATTTGCTTACGCAATTTTACGATCTGTACCAA
+
653311121221/--./0<9554334334456888873++-./-)))((('''.0'465733222333445555553333469755556876665..069;888667888863333677=<543330220,++,.//1----/33222335544433441)))),:;<755533431011327765445769654448;:87655565444323321222465565554454554455654233566667776675553344466347767666764444689777779;;:633369666677544556744456787799;<<:97655556644444689;=<::888877644444555611754765566::88889:33321434565867:787767888944676433235978655321)()/*176544444444444433344578765556678663..../67873----.5665555
@29aae8a7-86c6-4064-9d4f-bb93f5af8073 runid=3ffb29643267db9bb8aae685166434a5232ac074 sampleid=1_launch read=46989 ch=368 start_time=2024-11-11T15:56:49Z model_version_id=dna_r10.4.1_e8.2_5khz_400bps_sup@v4.2.0 barcode=barcode05
AATTATAGGATCCGCTTTTATTGGGTATGTTTTACCTTGAGGACGAAATATCTTTTTGGGGAGCAACAGTTATTACTAATATTTTATCTTCAATTCCATTTTTAGGGAAAAAAATTGTTTTTTGAGTTTGAGGAAGATTTTCCGTTGATAATCCTACATTAAATCGATTTTTTTCTTACATTTTTTAATACCTTTAATAATTTTAGCTATATCAATAATTCATTTATCTATTCTTCATGAAAAAGGCTCATCTAACCAAATAGGATTAAATTCAAGAAAAGATAAAATCTATTTTAATAAAAGATTTATATTTAAAGATTTAATTTCTTTAATATTAATAGTAATATTTTATTGCTTAATATTATCATTTTTTATTGATTTTCAGTTTAGAATAGCAAAGGAAAATTTTTTTCCAGCTGATCCTTTAAATACACCTTTACATATTAAACCTGAATGATACTTTATATTTGCTTACGCAATTTTACGATCTGTACCAA
+
BAA{GRM{HLKPMJ{LHI{MMTJ{O{{HGHM{IMJA;;..9979('''(-=<=>A@FDJNK{LHILFHJMSGIMIM{{KIJIL{OKJMLI@***+EEFHH{{{D???LJMNM{MH{IKM{K{{JGIGKKKWNN{GKHSD@C==778BC{J{{JIHGJ{LHNM{RKGJEFIKJ{{:56,,AHFE><C???@GD?==:JKJGJI{NJS{JIJI{GJLLJMJRGLGLKKG{LQPKI{MM{QNGIH[LJLLMJ{MGKJKK{NLM{KIKIHJHSMJLIEJISKGGAIHIJPQGHKFGHIGGJKLGKJHKJO{MII{IIEPFOJ{{@;<KFF{XIKGFK{G{KLPGKKHIKFHJI{L{KF{{{JIII{KHMMLKPJS{{JIJK{J{P{KJKIG{JIHILCBCDDK{{{{IMKG{JK{JKHFCIKIMOIL{K{KOJIMFGF@,,=,,LKPHGEECJGQFNHFFFGGDEDEEHGEKNGOGJGFDEFEGOI{FA8777866677FD
@5899d02c-a86e-4aeb-a910-842c13e44790 runid=3ffb29643267db9bb8aae685166434a5232ac074 sampleid=1_launch read=81078 ch=208 start_time=2024-11-11T15:56:59Z model_version_id=dna_r10.4.1_e8.2_5khz_400bps_sup@v4.2.0 barcode=barcode05
TGGTACAGATCGTAAAATTGCGTAAGCAAATATAAGTATATAATTAGGTTTAATATGTAAAGGTGTATTTAAAGGATCAGCTGGAAAAAAATTTTCCTTTGCTATTCTAAAATGAAAATCAATAAAAAATGATAATATTAAGCAATAAAATATTACTATTAATATTAAAGAAATTAAATCTTTAAATATAAATCTTTTATTAAAATAGATTTTATCTTTTCTTGAATTTAATCCTATTTGGTTAGATGAGCCTTTTTCATGAAGAATAGATAAATGAATTATTGATATAGCTAAAATTATTAAAGGTATTAAAAAATGTAAAGAAAAAAATCGATTTAATGTAGGATTATCAACGGAAAATCTTCCTCAAACTCAAAAAACAATTTTTTTCCCTAAAAATGGAATTGAAGATAAAATATTAGTAATAACTGTTGCTCCCCAAAAAGATATTTGTCCTCAAGGTAAAACATACCCAATAAAAGCGGATCCTATAATTA
+
HAAB?=4**)''(-.@IFJEFEJEEG{HFH{LN5---((('(.../::;GGIHLL{L{222H{RMLOI{KL{LLM{GR{JKKHJNBEHGEA:88;;6028()EJHGIIMJ{K{T{J{{LJ{JK{{IK{{NN{OL{GFJGOI{{JFJFG{GBE44444DBG{{IJHKJQQ{L{{KJGKJ{JJI{NII{{{IG{{NJLI{KIJL{S{OIHJ\G{B>{NGEDHC{JI{L{I{IGLJJKKKP{JJIGIHKIIJJXMQGIHOMKM{{IKF{PIN{KK{K{DEDFC;;UHHL{NHJMEJ{IO{KKOKO{LLOI{IKHGO{{{FJ{BDDE{ILML{{YNGMKJWOIG{LFOIQM{I{@{DGFJQJ{{{{{<:::;EMEEGFEILI{MIHGIL{N{{{C<3(>==CCDCBKNHMJ{GJFIPN{KFLH{GIDIDEDFJJJ{OILJ>?=3.;??FJJHFGHGEH{NMGDDEEELEFFFFEBEEB?BFCCCDBB?>?>@CCD?>==<>
@27381746-5e45-4cf4-a95c-8482280ce7cd runid=3ffb29643267db9bb8aae685166434a5232ac074 sampleid=1_launch read=50064 ch=509 start_time=2024-11-11T15:57:16Z model_version_id=dna_r10.4.1_e8.2_5khz_400bps_sup@v4.2.0 barcode=barcode05
AATTATAGGATCCGCTTTTATTGGGTATGTTTTACCTTGAGGACAAATATCTTTTTGGGGAGCAACAGTTATTACTAATATTTTATCTTCAATTCCATTTTTAGGGAAAAAAATTGTTTTTTGAGTTTGAGGAAGATATTAGTTGATAATCCTACATTAAATAGATTTTTTTTCTTTACATTTTTTAATACCTTTAATAATTTTAGCTATATCAATAATTCATTTATCTATTCTTCATGAAAAAGGCTCATCTAACCAAATAGGATTAAATTCAAGAAAAGATAAAATCTATTTTAATAAAAGATTTATATTTAAAGATTTAATTTCTTTAATATTAATAGTAATATTTTATTGCTTAATATCATTTTTTATTGATTTTCATTTTAGAATAGCAAAGGAAAATTTTTTTCCAGCTGATCCTTTAAATACACCTTTACATATTAAACCTGAATGATACTTTATATTTGCTTACGCAATTTTACGATCTGTACCAA
+
_FJSJ{HFHHGEBABABA>=<@??@GGKFFKH{{KSNK==KGHTLFDBDIBFC?=;<HIJFINFCDCCCHD^FEHIFDECDGJFLNFGHEFEEHDHDFJ{{{{IKA:@CDEBABBCAAA@EIEDDED{HFEDDCDCA;:6))++-4457DFEHFEIDHBB?@.---.330ADD;31106ABBFFIGJ{JDFHJG{KILCCABDJHKGCCD60-../=>>@BDCDCD{DCDDFHNFG@A@??@AC@A@@AAAACABDBABBBA@@@AABBCBC@?===?AAB@@@?D:;<:////14A?=<=@@?@@BDA@??@@BD?>>?>?A>>F988624.-61,,,99;=>??A@BBBA?66;0**)).'();?CFHEEDDDCFGGJLNDD@221,)().55668??>==>?DFGHE@;;???<;<;=@D@B@==<;<<::B:;>=<;;<;;;:;788879998999:;;::<=>>?=733335;=>=921112779::<<
@87657158-0755-4fd6-995f-8a1b081e4c6f runid=3ffb29643267db9bb8aae685166434a5232ac074 sampleid=1_launch read=34656 ch=241 start_time=2024-11-11T15:57:33Z model_version_id=dna_r10.4.1_e8.2_5khz_400bps_sup@v4.2.0 barcode=barcode05
TGGTACAGATCGTAAAATTGCGTAAGCAAATATAAAGTATCATTCAGGTTTAATATGTAAAGGTGTATTTAAAGGATCAGCTGGAAAAAAATTTCCTTTTGCTATTCTAAAATGAAAATCAATAAAAAATGATAATATTAAGCAATAAAATATTACTATTAATATTAAAGAAATTAAATCTTTAAATATCTAAATCTTTTATTAAAATAGATTTTATCTTTTCTTTGAATTTAATCCTATTTGGTTAGATGAGCCTTTTTCATGAAGAATAGATAAATGAATTATTGATATAGCTAAAACTATTAAAGGTATTAAAAAATGTCAAAGAAAAAAATCGATTTAATGTCAGGATTATCAACGGAAAATCTTCCTCAAACTCAAAAAACAATTTTTTTCCCTAAAAATGGAATTGAAGATAAAATATTAGTAATAATTTTTGCTCCCAAAAGATATTTCTCCTCAAGGTGAGACACCCAATAAAAGCGGATCCTATAATTA
+
NFDHGHKG{M11112=@ENFDAA>100011;<>>>>9EFGACCD==<6//115236579:?CK{J{O{T{IJHI{G{{{FGH@>>?HIJGIA=9(/////.9EJHPHIILJ{N{KQKKJNTXPPGIP{{MDA?AKIHKHFGHJDCCBBH{FF{GD87676JDDFGE>>><EGFD{KRJEBA?:7898:8-*))*56999<;BDEJFIEICEDHEKHJECDGDBC:0**@CEKGJTHJQKGE968BB????<<<<>G<@B>>DDGBGBGGD=;<<.---.888899:A@BEF>;9:'&&&%'(&&((.CGGEHB88;<?@@75))))*;?AM{{IF81111155542////3>?@A77655<==?JF;C22221222-:;;;??B@=>>?FEHI{PD><3CBCBEB@>???@A@@?>===?@BBB@446666:://////0:10.,-0.0(&&&&'%&''((((((2/--+,-245,:<>>?>8?88765777855663
@59eea22f-a5f7-4ebc-abdb-7178e56ab69c runid=3ffb29643267db9bb8aae685166434a5232ac074 sampleid=1_launch read=40158 ch=224 start_time=2024-11-11T15:57:28Z model_version_id=dna_r10.4.1_e8.2_5khz_400bps_sup@v4.2.0 barcode=barcode05
TGGTACAGATCGTAAAATTGCGTAAGCAAATATAAAGTATCATTCAGGTTTAATATGTAAAGGTGTATTTAAAGGATCAGCTGGAAAAAAATTTTCCTTTGCTATTCTAAAATGAAAATCAATAAAAAATGATAATATTAAGCAATAAAATATTACTATTAATATTAAAGAAATTAAATCTTTAAATATAAATCTTTATTAAAATAGATTTTATCTTTTTTATTTGAATTTAATCCTATTTGGTTAGATGAGCCTTTTTCATGAAGAATAGATAAATGAATTATTGATATAGCTAAAATTATTAAAGGTATTAAAAAATGTAAAGAAAAAAATCGATTTAATGTAGGATTATCAACAGGAAAATCTTCCTCAAACTCAAAAAACAATTTTTTTTCCCTAAAAATGGAATTGAAGATAAAATATTAGTAATAACTGTTGCTCCCCAAAAAGATATTTGTCCTCAAGGTAAAACATACCCAATAAAAGCGGATCCTATAATTA
+
9:989999875222237886533334999:;;:::998877788---,,,--176776678788766889;;;998877889;7779>?;:99;;<;9::7>><::999::<=:::;>?=776557899877666677777777789:;<=;9998898889998998877779<;;;:998756789654567753./4459;9755566>=<3220,,,,,--.14;;<;98767888::99:96554344457:>CA98766667765556689899998887666567789999998888886644467677888655567:.4<@A>;4..../78887776677666542)))))4<<:;;<;;211117887755544567=>>?@@663//::<=;866555655444446676544433334777766666888:9::9;7655578:9:988777767899:85454578555558510001677433224
@cf8abdc1-6632-4292-acd6-6dedd3b35b46 runid=3ffb29643267db9bb8aae685166434a5232ac074 sampleid=1_launch read=125820 ch=201 start_time=2024-11-11T15:57:23Z model_version_id=dna_r10.4.1_e8.2_5khz_400bps_sup@v4.2.0 barcode=barcode05
TGGTACAGATCGTAAAATTGCGTAAGCAAATATAAAGTATCATTAGATTTAATGTGTAAAGGTGTATTTAAAGGATCAGCTGGAAAAAAATTTTCCTTTGCTATTCTAAAATGAAAATCAATAAAAAATGATAATATAGCGATAGAAAATATTACTATTAATATTAAAGAAATTAAATCTTTAAATATAAATCTTTTATTAAAATAGATTTTATCTTTTCTTGAATTTAATCCTATTTGGTTAGATGAGCCTTTTTCATGAAGAATAGATAAATGAATTATTGATATAGCTAAAATTATTAAGGGTATTAAAAAATGTAAAGAAAAAAATCGATTTAATGTAGGATTATCAACGGAAAATCTTCCTCAAACTCAAAAAACAATTTTTTTCCCTAAAAATGGAATTGAAGATAAAATATTAGTAATAACTGTTGCTCCCCAAAAAGATATTTGTCCTCAAGGTAAAACATACCCAATAAAAGCGGATCCTATAATTA
+
9977777776511212666531221377565-)&(*.1443333,)'''(&(.&'%%%++8988789898787667678899888:;=;967910;88:68<;77778::9744448;9::98999::9999---((')+&&'')..166:77777:99:99877889999::==;;:9:;;<??;87767899;=@>;:889:93333/,/+*(''*6022..:::<::98889::<=>ABAA??8765310/1/09::998888777789<<=<;:9988766656778;:;<<<;::988877788/...<::98989:<;;<<>=<611113<<;98))))))))-.-.-0335==<<=<;;22222;311119876789=@AAA@?=:::9:<:988988988666668:;8776544445777878888:;=>==;9:866778::::87888>CB?>=<=:7666789888878521213788555456
@4cfd7f8e-9e2b-4dac-945a-fb30ce7714d4 runid=3ffb29643267db9bb8aae685166434a5232ac074 sampleid=1_launch read=108134 ch=80 start_time=2024-11-11T15:57:35Z model_version_id=dna_r10.4.1_e8.2_5khz_400bps_sup@v4.2.0 barcode=barcode05
AATTATAGGATCCGCTTTTATTGGGTATGTTTTCTTGAGGACAAATATCTTTTTGGGGAGCAACAGTTATTACTAATATTTTATCTTCAATTCCATTTTTAGGGAAAAAAATTGTTTTTGAGTTTGAGGAAGATTTTCCGTTGATAATCCTACATTAAATCGATTTTTTTCTTTACATTTTAATACCTTTAATAATTTTAGCTATATCAATAATTCATTTATCTATTCTTCATGAAAAAGGCTCATCTAACCAAATAGGATTAAATTCAAGAAAAGATAAAATCTATTTTAATAAAAGATTTATATTTAAAGATTTAATTTCTTTAATATTAATAGTAATATTTTATTGCTTAATATTATCATTTTTTATTGATTTTCATTTTAGAATAGCAAAGGAAAATTTTTTTCCAGCTGATCCTTTAAATACACCTTTACATATTAAACCTGAATGATACTTTATATTTGCTTACGCAATTTTACGATCTGTACCAA
+
@AA{K{HI{K{{N{J{JOFCGEDEDDDD2,+*)'&&&),-/1...-,-+,+++,,7GG{I{IPHLIFMK{{HGJDEFDFHHB3333333CCBHHTDHH{{EJFEN{OQ{{M{{KJ{{S{HMFEHKPN{QL{{O{YK{JJBE{JH{L{H{{LHOHS{J{HHK{HGADJO{JDB<511331.97?BDKGKU{K{{KM{I{NQKIK{HJLJQLLI{ULHF{EKDP@?=<<00///0ACDG{J{{K{G{I{NJI{NJJJK{I{{K{L{{{OKMKJK{JK{WILJ{M{K{JGGI{KLIIII{VI{RJNKMILMMQNH{G{IJIJHLMHJG@CSGH{NIJJKGHFHHHHKJKIGHDCFFHJHPEEFKMGIG{IQIHJLLKKLI;:::897CBBBBJFDFGNMT{{HPZPN{{{M{FDDKGGHGGI{KN{KIKFEFD22C12A@A@@DEECEDDCA@@@@ACDCCBCABBBDDEEB?<<;;<BDEDB99889>@@@@@?
@928f4c1b-ed0b-473f-9921-00dd284403fb runid=3ffb29643267db9bb8aae685166434a5232ac074 sampleid=1_launch read=45943 ch=248 start_time=2024-11-11T15:57:39Z model_version_id=dna_r10.4.1_e8.2_5khz_400bps_sup@v4.2.0 barcode=barcode05
TGGTACAGATCGTAAAATTGCGTAAGCAAATATAAAGTATCATTCAGGTTTAATATGTAAAGGTGTATTTAAAGGATCAGCTGGAAAAAAATTTTCCTTGCTATTCCAAAATGAAAATCAATAAAAAATGATAATATTAAGCAATAAAATATTACTATTAATATTAAAGAAATTAAATCTTTAAATATAAATCTTTTATTAAAATAGATTTTATCTTTTCTTGAATTTAATCCTATTTGGTTGATGAGCCTTTTTCATAAAATTAATAAATGAATTATTGATATAGCTAAAATTATTAAAGGTATTAAAAAATGTAAAGAAAAAAATCGATTTAATGTAGGATTATCAACGGAAAATCTTCCTCAAACTCAAAAAACAATTTTTTTCCCTAAAATGGAATTGAAGATAAAATATTAGTAATAACTGTTGCTCCCCAAAAAGATATTTGTCCTCAAGGTAAAACATACCCAATAAAAGCGGATCCTATAATTA
+
7,-16=@EGHFFEM{{T{KI{IHFGOFGGMK{HKFIMGKKFEFCAEDECIJLQJOUJFBABDGGL{MOHIKHGRPLK{XMJLK{KOIH{{{ECC@A?>9,,{{HKHLIL{EAHNJI{IJDII?A6<75520,**+:<@@@AI;;;;=H@=G11111LIKGJHE>>?>?IHCDCC@GJE=<<<;C{FKGKFHJFJML{JJGKM{HHYHI{GH{H{IJG{{DDA<<CCCHGFIKOHQKEFCDD@****7888654732.-,,,+)-22222887<>??BCGCDEDB77778EHN{JHJFEFGLJIHLJHILJ{{{IMEDEFMHFKV{{HHEEDCDQL{HLGGNMOPH{<<<<<@GGKIINH?888777616,****@AAADCCLKG{{><52+++8,BCBDIEEGHEHKKFFHHA@A//////::=>>?@FJJJGELBBBBKIEHEDFIIGDGFJ{F[HE{FMEJHJBCCA8?CCCCECC=<<;;>>???=>>>
@bed38f0f-1352-4b02-8fd8-90e5a01dace9 runid=3ffb29643267db9bb8aae685166434a5232ac074 sampleid=1_launch read=56047 ch=106 start_time=2024-11-11T15:57:40Z model_version_id=dna_r10.4.1_e8.2_5khz_400bps_sup@v4.2.0 barcode=barcode05
AATTATAGGATCCGCTTTTATTGGGTATGTTTTACCTTGAGGACGAATATCTTTTTGGGGAGCAACAGTTATTACTAATATTTTATCTTCAATTCCATTTTTAGGGAAAAAAATTGTTTTTTGAGTTTGAGGAAGATTTCCGTTGATAATCCTACATTAAATCGATTTTTTCTTTACATTTTTTAATACCTTTAATAATTTTAGCTATATCAATAATTCATTTATCTATTCTTCATGAAAAAGGCTCATCTAACCAAATAGGATTAAATTCAAGAAAAGATAAAATCTATTTTAATAAAAGATTTATATTTAAAGATTTAATTTCTTTAATATTAATAGTAATATTTTATTGCTTAATATTATCATTTTTTATTGATTTTCATTTTAGAATAGCAAAGGAAAATTTTTTTCCAGCTGATCCTTTAAATACACCTTTACATATTAAACCTGAATGATACTTTATATTTGCTTACGCAATTTTACCATCTACCGA
+
EE{JIQEIH{PHO{T{{{SNI{IFHHI{G{KLKMII{?&&''-//.../99999;D>AACKMNN{N{{I{H{{{{JJ{J{I{N{MKO{{J[{J{MKN{{I{{HJLKCJMJ{{{MLCCGGH{{EIJLG{J^PH{KHR6221;668AHJOK{L{NJ{{RNL{{JGPOKBCJ{{G=<<;EK{MJN{{M{{IJMK{{M{{NI{CC{MHFBAB@DEGEBCCEDBCBGHCJK{L{{QKMJEFBBBBIV{{{HGGHIGHJ{{{I[INEFH{HKIKKL{LKLIN{JFHD8223;FE@@@O{M{{LEJ{P{{O{PM{I{MDEHEIHIEBHK{MM{M{K{{{LN{{GK@AAHIF{L{I{H{HKL{LP{M{LJLYHENO{{{MJKIRLCM{:999:5-3334@DFEFILRQ{{{{RQM{{{GIDG{{HK{{JJM{S{MK{HF{GEGQFHPIKJFJKGLQ{HGJJJ{JK;9999K{HP{M{HMM{HJEGGS{I@3'&&&&,,,--
@74e415b0-0dc4-4865-8b2e-139fa29c1466 runid=3ffb29643267db9bb8aae685166434a5232ac074 sampleid=1_launch read=28800 ch=416 start_time=2024-11-11T15:58:12Z model_version_id=dna_r10.4.1_e8.2_5khz_400bps_sup@v4.2.0 barcode=barcode05
AATTATAGGATCCGCTTTTATTGGGTATGTTTTCCTTTTGAGGACAAATATCTTTTTGGGGAGCAACAGTTATTACTAATATTTTATCTTCAATTCCATTTTTAGGGAAAAAAATTGTTTTTTGAGTTTGAGGAAGATTTTCCGTTGATAATCCTACATTAAATCGATTTTTTTCTTTACATTTTTTAATACCTTTAATAATTTTAGCTATATCAATAATTCATTTATCTATTCTTCATGAAAAAGGCTCATCTAACCAAATAGGATTAAATTCAAGAAAAGATAAAATCTATTTTAATAAAAGATTTATATTTAAAGATTTAATTTCTTTAATATTAATAGTAATATTTTATTGCTTAATATTATCATTTTTTATTGATTTTCATTTTAGAATAGCAAAGGAAAATTTTTTTCCAGCTGATCCTTTAAATACACCTTTACATATTAAACCTGAATGATACTTTATATTTGCTTACGCAATTTTACGATCTGTACCAA
+
OJIMKIQL{GKI{IJIM{KIDGFHHJHHHAA42.-,,/1/00/.-*)('((((')*//9::GKLJM{M{{JJ{HIHGJ{TH{{{{{{JIPOKIKHL{JJKFJ{AC?>42235GGHLMHKOH{{IKHJFJOJ{JQH{IKILE<FA@CERHKOQLKHKN{G{KRJOI{JVINJH{{EFF?<>GHGLYELJJFXQJ{L{M{J{{IIU{MOLIHHLMJ{NQKM{KIKIFGJIGHHKNLJ{LILH{MII{K{{M{ILNHOKH{SPLLGI{MLNIJ{GIF{OGGMRQIMLGH{NNIJB==>>?{NOGHKIINIHJ{MJILLVG{SGIKHINK{{{{{MPIML{PH{JMIHGIIGKC--FGEVTGJHL{JHGGIULDGPNNML{JOIHK{MHLIGQKFPFJIIPFFKHLJGOM{JOM{{{HF>@HK{M{LE{JGG{HSHHFEHEIHPKF{{CHFDJGL{GGJGHHHI{JHF8FNGH{IIIIJFG{IDGNIGIFFCBBDKGJTIGG
@bba2bbb0-80c3-4909-a1a0-7313f04952aa runid=3ffb29643267db9bb8aae685166434a5232ac074 sampleid=1_launch read=43217 ch=415 start_time=2024-11-11T15:58:12Z model_version_id=dna_r10.4.1_e8.2_5khz_400bps_sup@v4.2.0 barcode=barcode05
TGTGCCCATCGTAAAATTGCGTAAGCAAATATAAAGTATCATTCAGGTTTAATATGTAAAGGTGTATTTAAAGGATCAGCTGGAAAAAAATTTTCCTTGCTATTCTAAAATGAAAATCAATAAAAAATGATAATATTAAGCAATAAAATATTACTATTAATATTAAAGAAATTAAATCTTTAAATATAAATCTTTTATTAAAATAGATTTTATCTTTTCTTGAATTTAATCCTATTTGGTTAGATGAGCCTTTTCATGAAGAATAGATAAATGAATTATTGATATAGCTAAAATTATTAAAGGTATTAAAAAATGTAAAGAAAAAATCGATTTAATGTAGGATTATCAACGGAAAATCTTCCTCAATTCAAAAAACAATTTTTTTCCCTAAAAATGGAATTGAAGATAAAATATTAGTAATAACTGTTGCTCCCCAAAAAGATATTTGTCCTCAAGGTAAAACATCAATAAAAGCGGATCCTATAATTA
+
)(%%%-.,.:@FII{MKMHGHKFGKKTV{{{J{JTN{N{NIHPOL{IMM{LTGPKKGJHKLK{{J{{JMJ{OKKT{FC@??30//04CBD<88;1-+)((577;ECIFEGK<::::<;==KEKYK{{KJLH{{GHRNMKHOQKJFGOHHLUJ{HUMH{FN{H{SDHIHFHFF{H{LLOOVPIKI{JF>??DMONM{I{PFGOGMMJOIGGE>KEFIIC6BA@A`{J{JKLQH{{HL{HL{IMTIF?>>?==;<HCFHHHEFJI{IJNKFDHGBFCDEQPKHJHJKL{GKQQMKHKL{NM{IIQQNHIBDHJIFHDGABCAGGFRJ{MKDEEEI{MKJ{FLGOIKK{{IFH{{KKIOPML{GGDB2111188::JGGIKGE{HFHDD:0()<?CGHEENFFREGJEHKII{GLM{JEFHDHIJHKGDEDC(((()A>KFFJJLJLRO{NGKI{EFDCEHN{GHK77+++,5BFGCLJIFDEDF{KJGKIL
@3e7f1e96-e722-47b1-a6aa-5e7c865c23df runid=3ffb29643267db9bb8aae685166434a5232ac074 sampleid=1_launch read=226739 ch=490 start_time=2024-11-11T15:58:21Z model_version_id=dna_r10.4.1_e8.2_5khz_400bps_sup@v4.2.0 barcode=barcode05
AATTATAGGATCCGCTTTTATTGGGTATGTTTTACCTTGAGGACAAATATCTTTTTGGGGAGCAACAGTTATTACTAATATTTTATCTTCAATTCCATTTTTAGGGAAAAAAATTGTTTTTTGAGTTTGAGGAAGATTTCCGTTGATAATCCTACATTAAATCGATTTTTTTCTTTACATTTTTTAATACCTTTAATAATTTTAGCTATATCAATAAATCATTTATCTATTCTTCATGAAAAAGGCTCATCTAACCAAATAGGATTAAATTCAAGAAAAGATA
+
L{IQMOKKKNKIKJJTI{{SUIEFGDHIJ{ILMNL:1100;>EJDNHCF{K{LI{MA@@BJWKNLMGGGHHJUIIKIHHMIJ{{JI{GHIGHFQGGFEJJKLJIPJFN{O{{{K{M{MIL{{FDCCDIIFEDKGHJC<;.;//2FFGGGEFG\JPGHIFHISFGIIFJMN{{GCFH4BA@BFFDFIJ{IJHJ{KBGLIEFFM{P{LLLHIGMLNGDDGEEEIM{JLKIGEGJHJJFEECEHFKMHFEFEDFFFFEFGFHJGHDEFGEIGNMHJDIEFGMKFED
@1d5965d6-de76-432a-a153-82f8764f9428 runid=3ffb29643267db9bb8aae685166434a5232ac074 sampleid=1_launch read=98366 ch=433 start_time=2024-11-11T15:58:39Z model_version_id=dna_r10.4.1_e8.2_5khz_400bps_sup@v4.2.0 barcode=barcode05
AATTATAGGATCCGCTTTTATTGGGTATGTTTTACCTTGAGGACAAATATCTTTTTGGGGAGCAACAGTTATTACTAATATTTTATCTTCAATTCCATTTTTAGGGAAAAAATTGTTTTTTGAGTTTGAGGAAAATATCCGTTGATAATCCTACATTAAATCGATTTTTTTCTTTACATTTTTTAATACCTTTTTAATAATTTTAGCTATATCAATAATTCATTTATCTATTCTTCATGAAAAAGGCTCATCTAACCAAATAGGATTAAATTCAAGAAAAGATAAAATCTATTTTAATAAAAGATTTATATTTAAAGATTTAATTTCTTTAATATTAATAGTAATATTTTATTGCTTAATATTATCATTTTTTATTGATTTTCATTTTAGAATAGCAAAGGAAAATTCTTCTCCAGCTGATCCTTTAAATACACCTTTACATATTAAACCTGAATGATACTTTATATTTGCTTACGCAATTTTACGATCTGTACCAA
+
.999?DBBB{HFEFGDMI{KJJLNK{{GMIIJLLIAED<<DCDF;=<<CJBBDBDB??@?=HDDBFCDEEEIFHGFHFFJGKK{K{KIOGFFEEGT{{LMO{<<<<AHLOS{{GH{M{K{{C=;9;837A@@B966++*)*,-38<EH{{KGHKHEGEFHECDDBED{I{{JCB:68AABCY{LMHEFHC=720**5CCABBF{KJKFEDBEDCEHCAAA@CCFIIKDDDCD@@@BA@ABACDHEC@@@ABEEDFGFEEDHGFDBBBBCDBEDBBA@CCCDCEEDDDHCA@???@@@>>=>@@@ABCDCBCBCDGC@@@@BCCCCCBEFEE@@?>>?=??=====>ABEGFHFAAA@??@??@@AA@@CCI{KFCDCCBEDDDEBDCIE@A@?=>>==>???@D=@A@?@BBAAA@?A?>@>>>?<89<<<=;;4335258=<;;;;<::;;;;::9::;<====<;;<<88876333349==4+)))****+99;;
@46929e9a-6011-4a21-9774-c804eb675d21 runid=3ffb29643267db9bb8aae685166434a5232ac074 sampleid=1_launch read=31959 ch=384 start_time=2024-11-11T15:58:30Z model_version_id=dna_r10.4.1_e8.2_5khz_400bps_sup@v4.2.0 barcode=barcode05
TCGTACAGATCGTAAAATTGCGTAAGCAAATATAAAGTATGGTTAAGGAGTTTAATATGTAAAGGTGTATTTAAAGGATCAGCTGGAAAAAAATTATTGCTATTCTAAAATGAAAATCAATAAAAAATGATAATATTAAGCAATAAAATATTACTATTAATATTAAAGAAATTAAATCTTTAAATATAAATCTTTTATTAAAATAATTTTATCTTTTCTTGAATTTAATCCTATTTGGTTAGATGAGCCTTTTTCATGAAGAATAGATAAATGAATTATTGATATAGCTAAAATTATTAAAGGTATTAAAAAATGTAAAGAAAAAAATCGATTTAATGTAGGATTATCAACGGAAAATCTTCCTCAAACTCAAAAAACAATTTTTTTCCCTAAAAATGGAATTGAAGATAAATATTAGTAATGACTGCTACTTGCAAAAAGATATTTGTCCTCAAGGTAAAACATACAATAAAGACAGATCCTATTCATACA
+
I44444LEEDB@?AAHF@@???ECEFJKGHLR{111/8--)))*('''(,,,,-.0+**+)01@OISH{{{MKLGHHGFB/...0>?H{NHGFA8'(-,.;A@ABEHQ{P{GKLGIG++++,667@FFBCADCGCBB>>?@@DEDILE?{IGHFFIHGEGD@A@=>IEIFHDGDID>CCCCBHHMNRGQGGJFCDD4432000.02+,6AAHA@BBD?DD22444C44B;:;;55555@GGBBBBAF@.--7>BACGBABCEFG:9999>??:::::WFHP{{{{FFCD=<=>GJIDHFEIEJIDEB?@{SMMHA?4443=<;JI{{I@=<<<?CCK>>44423333+++++6667GC@?876647888JLGEFDFIF@???CH{{{>8:-=@AHRMFEBEDHDGFCAA>:;)=:3(((())')++++++++,('&&&,798111:4/0445423236;<<<?A@3,&&'('5)('&&'&&&&%$%%%&%%%
@a70a1526-1c61-466c-a5ed-ed3994ff963a runid=3ffb29643267db9bb8aae685166434a5232ac074 sampleid=1_launch read=45983 ch=248 start_time=2024-11-11T15:58:31Z model_version_id=dna_r10.4.1_e8.2_5khz_400bps_sup@v4.2.0 barcode=barcode05
AATTATAGGATCCGCTTTTATTGGGTATGTTTTACCTTGAGGACAAATATCTTTTTGGGGAGCAACAGTTATTACTAATATTTTATCTTCAATTCCATTTTTAGGGAAAAAAATTGTTTTTTGAGTTTGAGGAAGATTTTCCGTTGATAATCCTACATTAAATCGATTTTTTTCTTTACATTTTTTAATACCTTTAATAATTTTAGCTATATCAATAATTCATTTATCTATTCTTCATGAAAAAGGCTCATCTAACCAAATAGGATTAAATTCAAGAAAAGATAGAATCTATTTTAATAAAAGATTTATATTTAAAGATTTAATTTCTTTAATATTAATAGTAATATTTTATTGCTTAATATTATCATTTTTTATTGATTTTCATTTTAGAATAGCAAAGGAAAATTTTTTTCCAGCTGATCCTTTAAATACACCTTTACATATTAAACCTGAATGATACTTTATATTTGCTTACGCAATTTTACGATCTGTACCAA
+
B@@G{{EEFGFN{=<=;1---CDEFKHKJ{KNQ::776-.CB88;99:?BA@BCB@?BDBGQKOO{I{{J{{HJ{N{K{HHLO{I{FHMDHGF{{MNFFJHD@MJC?CGG{{{J{{NGHN{HJJ{IRJH{{{L{{GNJMMIQGIL{{H{{NM{{III{{{JMP=<=<>{{@{I>?B<3?KHHFGFKJLHIIK{S{J{{MGHJHNL{QFOJECDCECB@BBJFG{MSLO{O{HHHGGEIBH?=M{I{{LHP{{JMGFJJ{KF{HCIFJOHJFHIF{LFL{[OJ_IIIKHI{{HDFEFPI{MRL{KJNKL{LKMVCK{LJHFPKHGM{JKJOJMHMPJNJKINNLUSGP{O{KH{GDNHKLJQ{LI{LMGHH{HGHGFDJFJP{NG{Q{IMFJJIJ{HRO{{KNIIHHJ{O{{LM{KF{{J{{MKI{KJ{{{KK{FA77;21////4/0:HWLDJIGFJGRHG{KF{KKI{IJIKNFIKHFLHI{H{A>?655457777
@ef215a38-0ecd-443e-8de9-2e2c84f757f2 runid=3ffb29643267db9bb8aae685166434a5232ac074 sampleid=1_launch read=17241 ch=411 start_time=2024-11-11T15:58:46Z model_version_id=dna_r10.4.1_e8.2_5khz_400bps_sup@v4.2.0 barcode=barcode05
AATTATAGGATCCGCTTTTATTGGGTATGTTTTACCTTGAGGACAAATATCTTTTTGGGGAGCAACAGTTATTACTAATATTTTATCTTCAATTCCATTTTTAGGGAAAAAAATTGTTTTTTGAGTTTGAGGAAGATTTTCCATTACGATAATCCTACATTAAATCGATTTTTTTCTTACACTTTTTAATACCTTTAATAATTTTAGCTATATCAATAATTCATTTATCTATTCTTCATGAAAAAGGCTCATCTAACCAAATAGGATTAAATTCAAGAAAAGATAAAATCTATTTTAATAAAAGATTTATATTTAAAGATTTAATTTCTTTAATATTAATAGTAATATTTTATTGCTTAATATTATCATTTTACCTGATTTTCATTTTAGAATAGCAAAGGAAAATTTTTTTCCAGCTGATCCTTTAAATACACCTTTACATATTAAACCTGAATGATACTTTATATTTGCTTACGCAATTTTACGATCTGTACCAA
+
KNI{{HKIL{MN{IMS{{{N{KJM{QIJ{QH{R{N{HGGFI{IGOFLGHKMGEIK{GF{P{{IM{LKJ{NMMKJQMMGK{{N{JED?@:999AAF?99:<<{DFEA2E{H{FECBAABOS{M?@?AAB?@HM{H{{JGDA64(()**)))*?<<BA@@@BBBIMIKKIKPHQ{{{G32--EHNGOM{{{KP{I{K{JLN\{I{{{{{KIJ{KKE>>>>@{{JGJFDHGIEIKHO{KJLJ{HFR{{QSH{{I{FJGIHG{{IJK{J{K{IKIF{88648;@A@C{{LMG>OFFKEHIGIGHFUHGL{IKQLJJK{QOM{IO{J{{{{{J{{{{I{{MI{P{G{O{J{{K{N{JMJF{{L{{{LMZK{87745*,0(((((AG{?{F{c{HIK{LK{IIK{I{{I{KN{QMN{{A@9:ZMP{NL{K{{H>>>>>EFA?@D=>A@B<<<<=JJ{H{FCEGNE,))))HFGIGHEEDCACDCDEJ{NA>8887777:<={J
@8a3cf107-7cd6-4506-a0b6-d5a47a242bc1 runid=3ffb29643267db9bb8aae685166434a5232ac074 sampleid=1_launch read=4036 ch=200 start_time=2024-11-10T11:36:34Z model_version_id=dna_r10.4.1_e8.2_5khz_400bps_sup@v4.2.0 barcode=barcode05
TGGTACAGATCGTAAAATTGCGTAAGCAAATATAAAGTATCATTCAGGTTTAATATGTAAAGGTGTATTTAAAGGATCAGCTGGAAAAAAATTTTCCTTTGCTATTCTAAAATGAAAATCAATAAAAAATGATAATATTAAGCAATAAAATATTACTATTAATGTTAAAGAAATTAAATCTTTAAATATAAATCTTTTATTAAAATAGATTTTATCTTTTCTTGAATTTAATCCTATTTGGTTAGATGAGCCTTTTTCATGAAGAATAGATAAATGAATTATTGATATAGCTAAAATTATTAAAGGTATTAAAAAATGTAAAGAAAAAAATCGATTTAATGTAGGATTATCAACGGAAAATCTTCCTCAAACTCAAAAAACAATTTTTTTCCCTAAAAATGGAATTGAAGATAAAATATTAGTAATAACTGTTGCTCCCCAAAAAGATATTTGTCCTCAAGGTAAAACATACCCAATAAAAGCGGATCCTATAATTA
+
F98888OPKE?>>@A{{{KI{EJEFDPHJHF{G{HJGLPE<::::{HH{GNJH{JKIGUHN{JGNLLLIFLJ{F{OJDEBCCEGDFFL\{LMPNBJHCB<78JHQIGHGHJ{H{N{G{{LHSNITHJ{{JJILFKEGFLL{{GMGGBABA3G.....HONRM{KHLH{OII;;;;;FIGIKIGCGHGJIG???MKJIQK{HRFJKEMIE{EGA>IGFBBJEIEFFM{{{GG{XGMHGJHHFN{GFEFCIE;4435544GFFDIBBABAGHNEFFKDGEEFFMQKFMKEDECFCDGEFFFIGICFDGNJKGDH{IHFGBECBBGDDGIN{{SB====>GFIFDBDDDEGEF===<<AAACGIAB744333359;;<;CDDFDBBCCGLJ{{G>5+DEC?@?>>A@@AAA@>==<=?AA=<<::999::<==>>??65545>=<>75537778:6<@?@A??>===?>ABCA988634<<>?>>??A@@@A@::44445
@f4942644-ba2d-4478-9f91-79b8b0c953dc runid=3ffb29643267db9bb8aae685166434a5232ac074 sampleid=1_launch read=363 ch=124 start_time=2024-11-10T11:36:37Z model_version_id=dna_r10.4.1_e8.2_5khz_400bps_sup@v4.2.0 barcode=barcode05
AATTATAGGATCCGCTTTTATTGGGTATGTTTTACCTTAGAGGACAAATATCTTTTGGGGAGCAACAGTTATTACTAATATTTTATCTTCAATTCCATTTTTAGGGAAAAAAATTGTTTTTTGAGTTTGAGGAAGATTTTCCGTTGATAATCCTACATTAAATCGATTTTTTTCTTTACATTTTTTAATACCTTTAATAATTTTAGCTATATCAATAATTCATTTATCTATTCTTAGTAAAAAGGTCATATATTAACCAAATAGGATTAAATTCAAGAAAAGATAAAATCTATTTTAATAAAAGATTTATATTTAAAGATTTAATTTCTTTAATATTAATAGTAATATTTTATTGCTTAATATTATCATTTTTTATTGATTTTCATTTTAGAATAGCAAAGGAAAATTTTTTTCCAGCTGATACATTTTTAAATACACCTTTACATATTAAACCTGAATGATACTTTATATTTGCTTACGCAATTTAAGTATGTACCAA
+
,,,,,,(((+/0100122:6;=;;>==>>?@CCCD=>5+*))()))**(((()(**(/=>><<<:::::;:<=>>>>====>AF@><;;99<<<<>?ABDKNECD@>F>DIB@>??AACGJJA@?>?<9:@===>@>>>B?:555589866678::9899899923333CDDHHBBB<=<;;8;<<:<:99:;;756658754<;;;<=<:::::;::9978899>=;:;:;<<=''''%%&'(-/)((''&'''''699:::98888:;;:<;::;:99::998999;88778<===;;::::::;>@?><===>;77678:;;:<;=>?==<:999898666668:;>A@==99:8544477.-9999;8BC><<00000@>??>>?C=<:54333455689>>????@?>=844==..,,+**)))++,159877688<8;<;99999887856664555599:5;999:;===:866679@><9989;87444;:
@47fa8683-9dda-4630-a9d5-2b1550e8e259 runid=3ffb29643267db9bb8aae685166434a5232ac074 sampleid=1_launch read=385 ch=107 start_time=2024-11-10T11:36:34Z model_version_id=dna_r10.4.1_e8.2_5khz_400bps_sup@v4.2.0 barcode=barcode05
AATTATAGGATCCGCTTTTATTGGGTATGTTTTACCTTTGAGGACAAATATCTTTTTGGGGAGCAACAGTTATTACTAATATTTTATCTTCAATTCCATTTTTAGGGAAAAAAATTGTTTTTTGAGTTTGAGGAAGATTTTCCGTTGATAATCCTACATTAAATCGATTTTTTTCTTTACATTTTTTAATACCTTTAATAATTTTAGCTATATCAATAATTCATTTATCTATTCTTCATGAAAAAGGCTCATCTAACCAAATAGGATTAAATTCAAGAAAAGATAAAATCTATTTTAATAAAAGATTTATATTTAAAGATTTAATTTCTTTAATATTAATAGTAATATTTTATTGCTTAATATTATCATTTTTTATTGATTTTCATTTTAGAATAGCAAAGGAAAATTTTTTTCCAGCTGATCCTTTAAATACACCCTTACATATTAAACCTGAATGATACTTTATATTTGCTTACGCAATTTTACCATCTGTACCAA
+
IIJNNKH{IO{JMFECE=7211129?FELOLV{GHE?;.(7>>88B>>?@JBFFCCA?BBAG{{GF{HMKKNI{{JFI{GFIL{{{F{JFHDFE{{MOFLR{NFFEDFJ{{{{{{G55BCD{NJGEJ{?;=I{XLV{{I_JPQBCCF{HJJHJ{{{{ORJ{GMK{IKMIMIK{LCDA:23BB>A84NMPKFEHHG{H{IEFFHI{{{LDHFFKEJIDFDCF99988>;55556I{{ODDCCE{N{IFPHFFFFHEEDEDDJDEEEEI{GJNHPGGCA@7////223ABFEBBACJFMLE?>=@NIGHJDFHFFEC{GDDBDEDHGSHI{JGJIFFEDCBBBBCBABCEII{KI{GDEDDCCAA@A@BCBIHIOHEEJEHJMR{LJDAJF:888977788<>AA@DDDGIQ{{{PGBBCDFAAAAAGIFIGDFDBBB65H56DFFDDBFGCEDBBA@@@@AAACCCHGCCCDKGHBA??=>3....0,+*&&'''((+,
@ea76b4cb-11b2-490a-a2b7-a5dec6902e43 runid=3ffb29643267db9bb8aae685166434a5232ac074 sampleid=1_launch read=379 ch=103 start_time=2024-11-10T11:36:29Z model_version_id=dna_r10.4.1_e8.2_5khz_400bps_sup@v4.2.0 barcode=barcode05
AATTATAGGATCCGCTTTTATTGGGTATGTTTTACCTTGAGGACAAATATCTTTTTGGGGAGCAACAGTTATTACTAATATTTTATCTTCAATTCCATTTTTAGGGAAAAAAATTGTTTTTTGAGTTTGAGGAAGATTTTCCGTTGATAATCCTACATTAAATCGATTTTTTTCTTTACATTTTTTAATACCTTTAATAATTTTAGCTATATCAATAATTCATTTATCCATTCTTCATGAAAAGGGCTCATCTAACCAAATAGGATTAAATTCAAGAAAAGATAAAATCTATTTTAATAAAAGATTTATATTTAAAGATTTAATTTCTTTAATATTAATAGTAATATTTTATTGCTTAATATTATCATTTTTTATTGATTTTCATTTTAGAATAGCAAAGGAAAATTTTTTTCCAGCTGATCCTTTAAATACACCTTTACATATTAAACCTGAATGATACTTTATATTTGCTTACGCAATTTTACCGATGTCCCTACCAA
+
444{J{PJKNJ{N{{{P{MH{UFJFFHKXJ{{{NJJGG@@LL{{L{HJMLN{GC{NNPJ{LDA@@AFSFGN{{{H{M{{PLZ{{N{O{R{J{{RVJL{I{IOJJ{GG{{M{{{J{MIK{X{{?><=>834YIMM{KM{{{{OEHMJKJKLOM{{I{J{L{KK{PONMFF{{{M{P>6//DJE{{O{OH{JKOL{MX{{IHIJ{{P{RPLJJ{JNJ{{{I{O{L{{J{PKL{IKK{J{KK{HGDGFFE{MK{{\MK{H{M{IIQKKNUGHJDDQNNI{H{{MNJLHJJKS{LGI{NK{{EFIGOK{K{I{Q{I{R{JJK{GC?@JTOH{O{N{{JMOKI{NU{GHHJ{O{KN{KM{K{{{{JJKIKI{{J{{{JLGJNH{{JG?@?88@,FFGFEEEDDHFCED{NLBFI{{{7544;IFCEEEL{{GHKHPIDBA119/0DEGHFO{MI{ICDCDCEF@=>>@=LFFG{JIHKGEEDDGEG{ME?5-,-,,,,())))@A
@477ba1e5-5686-4cb3-9d5b-0dfabb8578ed runid=3ffb29643267db9bb8aae685166434a5232ac074 sampleid=1_launch read=278 ch=18 start_time=2024-11-10T11:36:31Z model_version_id=dna_r10.4.1_e8.2_5khz_400bps_sup@v4.2.0 barcode=barcode05
AATTATAGGATCCGCTTCCTGGGTATGTTTTACCTTGAGGACAAATATCTTTTGGGGAGCAACAGTTATTTTCTCATATTTTATCTTGATTCCATTTTTAGGGAAAAAAATTGTTTTTTAGTTTGAGGAAGATTTTCCGTTGATAATCCTACATTAAATCGATTTTTTTCTTTACATTTTTTAATACCTTTAATAATTTTAGCTATATCAATAATTCATTTATCTATTCTTCATGAAAAAGGCTCATCTAACCAAATAGGATTAAATTCAAGAAAAGATAAAATCTATTTTAATAAAAGATTTATATTTAAAGATTTAATTTCTTTAATATTAATAGTAATATTTTATTGCTTAATATTATCATTTTTTATTGATTTTCATTTTAGAATAGTAAAGGAAAAATATTTTCCAGCTGATCCTTTAAATACACCTTTACATATTAAACCTGAATGATACTTTATATTTGCTTACGCAATTTTACGATCTGTACCAA
+
5433331///000+)))'))''(333223456554.))))*3,+**+++++21)287754332222335671064222223874333**)))1233679733218:::887886666=?*)))..44222334454+)'&&(,---11224444444650....08>>@;98623667:9:>;7433234758543347994332322222221112465532144344456455446686522356666666556553223456667,++++35443222345444345679554343222366655666632223554355678-754333232112234668;98866565554343345567:<;:7855566;;66668:6554321133233320.-))))301,,3322221347354233334./7./64322223223333333343466654444566542..//067771--,,.1113370
@73a78425-d281-435f-8653-f6b7ceda586c runid=3ffb29643267db9bb8aae685166434a5232ac074 sampleid=1_launch read=491 ch=460 start_time=2024-11-10T11:36:47Z model_version_id=dna_r10.4.1_e8.2_5khz_400bps_sup@v4.2.0 barcode=barcode05
GATTCTAGGATCCACTTTATTGGGTATGTTTTACCTTGAGGACAAATATCTTTTTGGGGAGCAACAGTTATTACTAATATTTTATCTTCAATTCCATTTTTAGGGAAAAAAATTGTTTTTTGAGTTTGAGGAAGATTTTCCGTTGATAATCCTACATTAAATCGATTTTTTTCTTTACATTTTTTAATACCTTTAATAATTTTAGCTATATCAATAATTCATTTATCTATTCTTCATGAAAAAGGCTCATCTAACCAAATAGGATTAAATTCAAGAAAAGATAAAATCTATTTTAATAAAAGATTTATATTTAAAGATTTAATTTCTTTAATATTAATAGTAATATTTTATTGCTTAATATTATCATTTTTTATTGATTTTCATTTTAGAATAGCAAAGGAAAATTTTTTTCCAGCTGATCCTTTAAATACACCTACATATTAAACCTGGATGATACTTTATATTTGCTTACGCAATTTTACGATCTGTACCAA
+
'''''''''-//1))*()%*0./8;;:::;<==<;66459::;;==<<<<<>?DD><=;=::::9988889:::::99889:>=:999:988779:<<>AD@<;99;<=>=<:987789;=53233689=;::99:;<=@633336:976778;:::::9;:633345ADCCC><;7>===>COMB>;::9:;=<<;:99:=B@<;;:98877887667789:::<:::8987898;:9898987566899999:999:9997889:<<<>==<<<:;;:977789:9999:;<<;9988:989::;;9999:=<87789:;99::;==<<:977777755555799<>=::77777776666667666;=<97765676;<9889<<:;:8777789:98996999<>?@?>7657656678<?>=9865454556586777666677877655555677:87788:9875222259;95-)))),1118776
@63dfbd8e-5524-4047-afe0-83f6c1c52756 runid=3ffb29643267db9bb8aae685166434a5232ac074 sampleid=1_launch read=1591 ch=258 start_time=2024-11-10T11:36:38Z model_version_id=dna_r10.4.1_e8.2_5khz_400bps_sup@v4.2.0 barcode=barcode05
GATCCGCTTTTATTGGGTATGTTTTACCTTGAGGACAAATATCTTTTGGGGAGCAACAGTTATTACTAATATTTTATCCTCAATTCCATTTTTAGGGAAAAAAATTGTTTTTTGAGTTTGAGGAAGATTTTCCGTTGATAATCCTACATTAAATCGACTTTTTTCTTTTTTACATTTTTTAATACCTTTAATAATTTTAGCTATATCAATAATTCATTTATCTATTCTTCATGAAAAAGGCTCATCTAACCAAATAGGATTAGATCAAGAAAAGATAAAATCTATTTTAATAAAAGATTTATATTTAAAGATTTAATTTCTTTAATATTAATAGTAATATTTTATTGCTTAATATTATCATTTTTTATTGATTTTCATTTTAGAATAGCAAAGGAAAATTTTTTTCCAGCTGATCCTTTAAATACACCTTTACATATTAAACCTGAATGATACTTTATATTTGCTTACGCAATTTTACAATCTGTACCAA
+
EFHDE0////4/GKN{N{I{NHJ{NA@?=.---.65/../1????D<6K{P{{{OIPQP{{NI{P{KLJH{{NQ{MLJK{J{JU{{LAABE{E222259EJ{{{{OJGK{N{D32222;33FGEFSIKH>@;<//8FKLMJHK{MJ{H{{BFC:644323399@9881)(()7?ABEBBD>><:::985/,,-.766<=?DNJFDCBKK{I{IF22222{{MGN{{OSMEDE>DCG{WNNP{H888GJEHABCB833/--..,---/1119989=E??ABD==<77888OJDAGFFNJV{F{^PIIQPPMI{OHL{NL{JWS{IJHKJOHLHDBABDIFIFG>99966<<999<==55.....CFKH{HEBFKK74CCAD?977798<=<=@A@BB{I{HLIH{G>>33?TIKN{JJ{KETGGIIDE@66E67CEF@>>>>EGJDEDCCDFEDCB@9>{G{MIGUKBD????@EKB62&&&&'+*)**))
@133e9bc3-1bab-464c-b964-791eebed40f6 runid=3ffb29643267db9bb8aae685166434a5232ac074 sampleid=1_launch read=355 ch=127 start_time=2024-11-10T11:36:45Z model_version_id=dna_r10.4.1_e8.2_5khz_400bps_sup@v4.2.0 barcode=barcode05
TGGTACAGATCGTAAAATTGCGTAAGCAAATATAAAGTATCATTCAGGTTTAATATGTAAAGGTGTATTTAAAGGATCAGCTGGGAAAAAAATTTTCCTTTGCTATTCTAAAATGAAAATCAATAAAATGATAATATTAAGCAATAAAATATTACTATTAATATTAAAGAAATTAAATCTTTAAATATAAATCTTTTATTAAAATAGATTTTATCTTTTCTTGAATTTAATCCTATTTGGTTCATGAGCCTTTTTCATGAAGAATAGATAAATGAATTATTGATATAGCTAAAATTATTAAAGGTATTAAAAAATGTAAAGAAAAAAATCGATTTAATGTAGGATTATCAACGGAAAATCTTTCTCAAACTCAAAAAACAATTTTTTTCCCTAAAAATGGAATTGAAGATAAAATATTAGTAATAACTGTTGCTCCCCAAAAAGATATTTGTCCTCAAGGTAAAACATACCCAATAAAAGCGGATCCTATAATTA
+
IFFFHHH{GLHHGIJJ{{HHNJEEFFIHFM{IGN{JKH{{IJMJHGHGEIHFFGGFIHLHGHIKIMG{I{P{{MOOLSLELE>C,+/2233=;<=7;:446-AEEDIEG{FJI\HFIOM{HJID@+(C5DCCEIMOIIGODLDEFHEHIFIFHE78878JJIHGJBA@BFJFIKEKGFFEGGOKPGFFFFCFEHJIJJGTHHHGHEEEGGEKIQ>?>?F=GGDDEIFKDIGDIEEEH?<::8(''''3340,,B@@CDDECEFEDDDDFFDGHFFFEDEDHIGGEDEDCCJE{I{{JEMKFEACAAABBCDFJHCAA?@?BF7:H{{{{@?>??G{{OECCECEFFJIC=<<::==>@=ABA.----CDHEFEDGEHGCCBDDMIL{QLFH?GJHIGVB=?@@@@A@A??@@BCCDCAAA@AAB@AABCBABBBDDB84ABBDA@@@@BBDEEDDC@A?@@@ABCAA???@ABEAA@@@A?;::9:<=><<;;;=
@6879a0d7-ff8a-457b-87c5-8c862d3d4439 runid=3ffb29643267db9bb8aae685166434a5232ac074 sampleid=1_launch read=365 ch=188 start_time=2024-11-10T11:36:43Z model_version_id=dna_r10.4.1_e8.2_5khz_400bps_sup@v4.2.0 barcode=barcode05
AATTATAGGATCCGCTTTTATTGGGTATGTTTTACCTTGAGGACAATCTGTTTGGGGAGCAACAGTTATTACTAATATTTTATCTTCAATTCCATTTTAGGGAAAAAAATTGTTTTTTGAGTTTGAGGAAGATTTTCCGTTGATAATCCTACATTAAATCGATTTTTTTCTTTACATTTTAATACCTTTAATAATTTTAGCTATATCAATAATTCATTTATCTATTCTTCATGAAAAAGGCTCATCTAACCAAATAGGATTAAATTCAAGAAAAGATAAAATCTATTTTAATAAAAGATTATATTTAAAGATTTAATTTCTTGATATTAATAGTAATATTTTATTGCTTAATATTATCATTTTTTATTGATTTTCATTTTAGAATAGCAAGGGAAAATTTTTTTCCAGCTGATCCCTTAAATACACCTTTACATATTAAACCTGAATGATACTTTATATTTGCTTACGCAATTTTACGATCTATTACCAA
+
NHIHHD@??>GJXJIGJGDACDCHGHJFGOINJLNIMGFEFEBA31.-.+++++2IGIGNLJFJLIKIJ{MHI{S{MIW{{J{J{FBCF{JKHGD?CD<ABDDN{QI{M=====@JIP=;999:ABPJIJKI{{NRFF==BFEPFLYOGJJIMIKJ{{J{<<=<<I{{IC<:91?32,'8>>=///.030FGIOJLLHKGGTFLJ{K55556MGFHFF{JJI{EGPIIJIEDHBFBDJKOFFHIHHJL{J{FIHKEFEFFGGIFEGE{FJHFHHFGFEELILHDDBCDNGDD9::::DA<))CCEFHGJEIJGFKKH{JB?='''')>9:;@ADDEFGEGK{LGII{{JDGGFGGIEMHGGE{{{JHN{KLJ{{IGINIJSM{JHHDHEDHEGFG`NSJ{EFEFDN@@BE@@??@CDIEEFLDGDECAAFBBGFFCDDCCFFI33323@@CCGDECJDDCEBCDC@@?@?ABFIG>.'&&&&%%&''(=>
@77591fcc-33af-44fd-ac12-5f4f3b2730d2 runid=3ffb29643267db9bb8aae685166434a5232ac074 sampleid=1_launch read=299 ch=470 start_time=2024-11-10T11:36:53Z model_version_id=dna_r10.4.1_e8.2_5khz_400bps_sup@v4.2.0 barcode=barcode05
TGGTACAGATCGTAAAATTGCGTAAGCAAATATAAAGTATCATTCAGGTTTAATATGTAAAGGTGTATTTAAAGGATCAGCTGGAAAAAAATTTTCCTTTGCTATTCTAAAACGAAAATCAATAAAAAATGATAATATTAAGCAATAAAATATTACTATTAATATTAAAGAAATTAAATCTTTAAATATAAATCTTTTATTAAAATAGATTTTATCTTTTCTTGAATTTAATCCTATTTGGTTAGATGAGCCTTTCATGAAGAATAGATAAATGAATTATTGATATAGCTAAAATTATTAAAGGTATTAAAAAATGTCAAAGAAAAAAATCGATTTAATGTAGGATTATCAACGGAAAATCTTCCTCAAACTCAAAAAACAATTTTTTTCCCTAAAAATGGAATTGAAGATAAAATATTAGTAATAACTGTTGCTCCCCGAAAAGATATTTGTCCTCAAGGTAAAACATACCCAATAAAAGCGGATCCTATAATTA
+
---HN{{{OKLF{LXM{KJSQKLHG{{H{JJG{{IOJ{KI{JJ{UGRLKJLIPII{TINQ{{I{{HR{HKNPIHZJJIPISKJ{VI{V{{{FDD?2.((*'',--2777@@KKI{IPKFIQKMLIJNL{{PKGK{JIJGI{HY{{{IMOK{JGHL?>>??VI{L{HFKIIOSOMKII{{N{O{{M{{MJ{{{HPHKN{JIGIFKNNJMIFS{IMKKIK{KKWNLJIH{IIOIJNIJEXHHFLGF{HG@@?AB1111AICGH?FCC@ACCCNGFAA@?@,,EDEEFO{T{KG{L{{I{H{U{MKdLTL{IEEBDB=53)''((9A>DI{M{HHFFHEKLHJ{S{JXMNMIKGJOEFFI{{MJE/.../BGKFKA????{{MINBDKK{{{<45*778EFGDCEAFIGGKIAGEEEB<CA41---BBCGMFDJIJJEDCFDBEFFKFGGG{J;68EFDGJKHLHCCCFTNHHIGJCH{FFFMIFEEEFEEFGIEAEED
@dd458805-6036-4e55-9a88-c9fb12b7f54d runid=3ffb29643267db9bb8aae685166434a5232ac074 sampleid=1_launch read=412 ch=378 start_time=2024-11-10T11:36:53Z model_version_id=dna_r10.4.1_e8.2_5khz_400bps_sup@v4.2.0 barcode=barcode05
AATTATAGGATCCGCTTTTATTGGGTATGTTTTACCTAGAGGACGAACTTCTTTTGGGGAGCAACAGTTATTACTAATATTTTATCTTCAATTCCATTTTTAGGGAAAAAAATTGTTTTTTGAGTTTGAGGAAGATTTTTCCGTTGATAATCCTACATTAAATCGATTTTTTTCTTACATTTTTTAATACCTTAATAATTTTAGCTATATCAATAATTCATTTATCTATTCTTCATGAAAAAGGCTCATCTAACCAAATAGGATTAAATTCAAGAAAAGATAAAATCTATTTTAATAAAAGATTTATATTTAAAGATTTAATTTCTTTAATATTAATAGTAATATTTTATTGCTAATATTATCATTTTTTATTGATTTTCATTTTAGAATAGCAAAGGAAAATTTTTTTCCAGCTGATCCTTTAAATACACCTTTACATATTAAACCTGAATGATACTTTATATTTGCTTACGCAATTTTACGATCTGTACCAA
+
562<<<:;97:33****()(*--.@OFFDIDD=////(''))()))))))&&&'5(<GLZJHJKGJJEIGDLJIKKI{LNIIMM{NMJJKI{JFNEBFILQBB@72<EJ{{{IKIKIGOT{99889GGG{N{IMIIFD633>556FGHNLQK{HLILKOH{LFIBCCACJ{{K>9=..;=<=53:9=>8877945=>DFF{{LIHFM{J{IGNHHFKIHI{L{MIIGIEKGKFHJ{FFKLMHL{HJQJIN{J{{OGJILNLJ{KIGHDGMHHFDDGKKGKG{JHHIK{I{OIHMOMGEHKIJGKKKHJHKGIILKSFIJJUHK]IHIKILLHGGIJIGEGFGGGN{H{FFFDCE0/0/11//7EGFIJJ{LJIIJ{JJKAA@>@ABBBBFCDHCEJGHJG{EKILIN{HULBBFIJK{JKG733G{GDMDCDCAA>@.....=?AEGDDCDEDDFCDBDCDGHJJ{IGLGIECBCCCFIKJ{DCDDFEHDCCFD
@42e121e2-a966-489b-8fbd-8a1dc0d2c385 runid=3ffb29643267db9bb8aae685166434a5232ac074 sampleid=1_launch read=415 ch=64 start_time=2024-11-10T11:36:56Z model_version_id=dna_r10.4.1_e8.2_5khz_400bps_sup@v4.2.0 barcode=barcode05
AATTATAGGATCCGCTTTTATTGGGTATGTTTTACCTAAGGACAAATATCTTTTTGGGGAGCAACAGTTGTTACTAATATTTTATCTTCAATTCCATTTTTAGGGAAAAAAATTGTTTTTTGAGTTTGAGGAAGATTCTCCGTTGATAATCCTACATTAAATCGATTTTTTTCTTACATTTTTTAATACCTTTAATAATTTTAGCTATATCAATAATTCATTTATCTACTCTTCATGAAAAAGGCTCATCTAACCAAATAGGATTAAATTCAAGAAAAGATAAAATCTATTTTAATAAAAGATTTATATTTAAAGATTTAATTTCTTTAATATTAATAGTAATATTTTATTGCTTAATATTATCATTTTTATTGATTTTCATTTTAGAATAGCAAAGGAAAATTTTTTTCCAGCTGATCCTTTAAATACACCTTTACATATTAAACCTGAATGATACTTTTATATTTGCTTACGCAATTTTACGATCTGTACCAA
+
JL{{{MJJHL{RIJLHLKONPHI{J{KLPC=976779/)))*0,,,,37222;;==DJGK{KLIIHLGHO{KJ{{{K{QL{V{H{AOKKFWH{LLESMEN{LKHJH[{X{{{NK{{{{{{{ED?C@>66666@K{ILDCDFAAKFEL{JKLONKLJ{PVN{{<<<<>HK{{NK@E--CGGJN{{QLGH{N{{{MN{{IM{{{RQ{KNI{{MECDBDFF55555J{{PMJL{{MJ{{OLHL{{{{H{MILI{IPGFEF{=A>>=====>89?B>8A><;;=DCLGG{NNOQJL{O{J{PM{{RIL{{KF?>><<DE{G{PBN{Q{HGHTB{HIIKGKHOFLFRFFJQ{{JIMDBA5323ENFHF{HK:EFDDHEEIGGK{T{JNII\{JG{GJHIJ{JJ{PQ{{OKK{{{KN@CGK{IIEFGLLJ{GEFGDFGDGMEEGGFGEFFEEGDDEFDFFDECE>?0-?>>?BCGEGCAB@::32442:@??>?BCEDDCA
@65eaa5f6-ee47-451e-919d-f4ddbdaa8c46 runid=3ffb29643267db9bb8aae685166434a5232ac074 sampleid=1_launch read=425 ch=105 start_time=2024-11-10T11:36:52Z model_version_id=dna_r10.4.1_e8.2_5khz_400bps_sup@v4.2.0 barcode=barcode05
TGGTACAGATCGTAAAATTGCGTAAGCAAATATAAAGTATCATTCAGGTTTAATATGTAAAGGTGTATTTAAAGGATCAGCTGGAAAAAAATTTTCCTTTGCTATTCTAAAATGAAAATCAATGAATCATAATATTAAGCAATAAAATATTACTATTAATATTAAAGAAATTAAATCTTTAAATATAAATCTTTTATTAAAATAGATTTTATCTTTTCTTGAATTTAATCCTATTTGGTTAGATGAGCCTTTTTCATGAAGAATAGATAAATGAATTATTGATATAGCTAAAATTATTAAAGGTATTAAAAAATGTAAAGAAAAAATGGATTTAATGTAGGATTATCAACGGAAAATCTTCCTCAAACTCAAAAAACAATTTTTTCCCTAAAAATGGAATTGAAGATAAAATATTAGTAATAACTGTTGCTCCCCAAAAAGATATTTGTCCTCAAGGTAAAACATACCCAATAAAAGCGGATCCTATAATTA
+
@,+++,444///=?AHI{QFJJE{II{JPOG{NNRINII{;:;;:ABB@CDDE><?@?>BDPPTM{{{{{{{R{R{{FGDMEIFIHI{K{{VS{JH{>>E67JQ{{{G1...;;F{I{GH@A@-,,,)(((+667CDDJ{DDDFGJHG{{P??BAABDDIK{HG??9G22222FFFEJH{?GEDLDCDCIH{{{HCPIE{N{LQ{H{{HJCHC>649676---334>?JHLGB<<+***+54443577:==...-02>>>>OIHNLH{LKS{GJ{ELI{KH{K{{J{{{KIIX{SI33333J{{IL{CBBDFCBABA@?6?>>@?66../.1545==AA@ABBEEB==<<=>DDGI{AA?>==:::;8?;;;;;{LN{H{U{P{QIGI<JHH{KGLJHNIN{LIHLNEH{GH{<<99<CGFKHGNEMLJ@>;;<:1777N{{OCCEEJDBD=>GF{JLMIR{MK{MGL;34AACDE9GBB?>?@@DFC??>?
@f2c4f967-4a29-4402-92e2-c1ac49032537 runid=3ffb29643267db9bb8aae685166434a5232ac074 sampleid=1_launch read=1133 ch=7 start_time=2024-11-10T11:36:52Z model_version_id=dna_r10.4.1_e8.2_5khz_400bps_sup@v4.2.0 barcode=barcode05
TGGTACAGATCGTAAAATTGCGTAAGCAAATATAAAGTATCATTCAGGTTTAATATGTAAAGGTGTATTTAAAGGATCAGCTGGAAAAAAATTTTCCTTTACTATTATTAAAGAAGTGAAATCAATAAAAATGATAATATTAAGCAATAAATATTACTATTAATATTAAAGAAATTAAATCTTTAAATATAAATCTTTTATTAAAATAGATTTTATCTTTTCTTGAATTTAATCCTATTTGGTTAGATGAGCCTTTTTCATGAAGAATAGATAAATGAATTATTGATATAGCTAAAATTATTAAAGGTATTAAAAAATGTAAAGAAAAAAATCGATTTAATGTAGGATTATCAACGGAAAATCTTCCTCAAACTCAAAAAACAATTTTTTTCCCTAAAAATGGAATTGAAGATAAAATATTAGTAATAACTGTTGCTCCCCAAAAAGATATTTGTCCTCAAGGTAAAACATACCCAATAAAAGCGGATCCTATAAA
+
{KFGKPI{NMEDEEESHI{LHFPKKFJJPHN{JIJKJOLQS{GOPH{HHMLL{{IHIHEHHHLJM{TG{KIFJFJ{FA?@@@88876660+**+,*0//.++7779+++**-)(''&&&*,&*(((((::::=@BCFDC==<<=@87753;'<><<.....<<LIFGFBD@FEFDKDG{LJGJFHIHOIOFFGHCBCBCDB622233455689/*F?BABD@FFHEEFH{IGFJGGLCCBA@JHIOHFDDDCCED{JHKEEEDFD@@@ACCDBBFCCDEDDBBIGGEHGDCDCGFFGKMIIFDDFDEDFDDCDEHHSIECBAEGHFHFN{{IC::9::ABCCMDCDFDDDK====<>??@H{FE?===<;;<<@A@<ABCDAAAADOJK{{<54+CCEDIICBDBBBBBA@?@?@ABECABA?>>===>>?@@AA?@>>>>BCBAA?===<=>>=@??<<<<<=>>>??>;;;;;=>===<===776669999999
@e0cca019-8000-4aa2-8c31-78b4d6ec0de7 runid=3ffb29643267db9bb8aae685166434a5232ac074 sampleid=1_launch read=302 ch=500 start_time=2024-11-10T11:37:04Z model_version_id=dna_r10.4.1_e8.2_5khz_400bps_sup@v4.2.0 barcode=barcode05
TGGTACAGATCGTAAAATTGCGTAAGCAAATATAAAGTATCATTCAGGTTTAATATGTAAAGGTGTATTTAAAGGATCAGCTGGAAAAAAATTTTCCTTTGCTATTCTAAAATGAAAATCAATAAAAAATGATAATATTAAGCAATAAAATATTACTATTAATATTAAAGAAATTAAATCTTTAAATATAAATCTTTTATTAAAATAGATTTTATCTTTTCTTGAATTTAATCCTGTTTGGTTAGATGAGCCTTTTTCATGAAGAATAGATAAATGAATTATTGATATAGCTAAAATTATTAAAGGTATTAAAAAATGTAAAGAAAAAAATCGATTTAATGTAGGATTATCAACGGAAAATCTTCCTCAAACTCAAAAAACAATTTTTTTCCCTAAAAATGGAATTGAAGATAAAATATTAGTAATAACTGTTGCTCCCCAAAAAGATATTTGTCCTCAAGGTAAAACATACCCAATAAAAGCGGATCCTATAATTA
+
IDDIO\{NJMJ\LMJOH{LHJHGKKR^KUMGMI{HGI{QNK{HHDMGDINHMO{KIOMEDGJL{SIQGO{H{{MOH{JPJJ{HGEG{KQ{{M{{{{SEFMGKIP{N{JMLL{MQJMOJ{KJHGPHN{{{{HMFKHKKLRLI{MIJKJ{KIOL{{IIEHHFXHLN{KLJHIXIKO{L{LQ{{{{{{{P{{DDCC:<<820/0455;9D4444@<6FDEFHXFMJCDIGKJJQIF{HDGK200119@=<<=CBG@;=GEEHE{LK{J{ULIJ{JLSMLHMJHKHLKL{M{K{RIFFIK{{J{{JG{OKIJ{IK{{K{NJLKJK{OUGJSL{MI;;;;>FK{KEJM{{I{II{NO{{J{{II{OT{JBB@=<<;;@DDLIJ{N{HLPI{KK{IKIKGJ{KM{OLJIVG{FQKEHNHFGMMKIGGEFGHHHHHJKUSKLGELMKHJLH{P{HNHK{JMHHD>>>>>IM{JJ{MHLJLKDDAGT:879:DAADCDGIHKILI
@f8e09342-d355-4fac-8dec-cbc99224c830 runid=3ffb29643267db9bb8aae685166434a5232ac074 sampleid=1_launch read=435 ch=459 start_time=2024-11-10T11:37:00Z model_version_id=dna_r10.4.1_e8.2_5khz_400bps_sup@v4.2.0 barcode=barcode05
AATTATAGGATCCGCTTTTATTGGGTATGTTTTACCTTGAGGACAAATATCTTTTTGGGGAGCAACAGTTATTACTAATATTTTATCTTCAATTCCATTTTTAGGGAAAAAAGTTGTTTTTTGAGTTTGTGGAAGATTTCCGTTGATAATCCTACATTAAATCGATTTTTTTCTTACATTTTTTAATACCTTTAATAATTTTAGCTATATCAATAATTCATTTATCTATTCTTCATGAAAAAGGCTCATCTAACCAAATAGGATTAAATTCGAGAAAAGATAAAATCTATTTTAATAAAAGATTTATATTTAAAGATTTAATTTCTTTAATATTAATAGTAATATTTTATTGCTTAATATTATCATTTTTTATTGATTTTCATTTTAGAATAGCAAAGGAAAATTTTTTTCCAGCTGATCCTTTAAATACACCTTTACATATTAAACCTGAATGATACTTTATATTTGCTTACGCAATTTTACAATCTGTACCAA
+
B@@@HWCGIIGMHHEHILGD{JI{{JOMR{P{{LMELA4477AGFKEEJL{GLNKDDP{PK{ONHQKIEFK{{MQNHN{NHLV{Q{JJMKGJ{J{IFLXKP{{IM{K{O{{{O{{KMG{R{{HFDDDICCGOKK{GACD2A=<=@AAQE{JJ{GHCEDBDE{@@@?BINQ{H>:;/0CBBEFKMJOGGLGG{FCGEDEHFKGHIHJGFFEFRPIKHIIDDCDE{{MPKHIFFFLVFB@G{{{J{HHQHFHLIFEEMEFGLPRNGEH>>>?=?>>>CJREECEDFGHGIFIJH{JFHDDIGESGIOKLIFJK{{GEBBCEENGF{HGNIGGCDCDEEEEBBAAAEEFEGHEK{GHFFGECCCBBCEFDEIZUIFIFEFHJ{IHDAFC:9::>:::AAAACBBDEFJMK{{KH@11@BBBBCDED97778@@?>??AODEEF>=?ABEDBBAA@@?????@@?==A=>>?@DEB?;;;:<CCL@/**)&%&&&('''
@9790600d-e804-42f2-b421-d8f2b83d3ef1 runid=3ffb29643267db9bb8aae685166434a5232ac074 sampleid=1_launch read=361 ch=412 start_time=2024-11-10T11:37:03Z model_version_id=dna_r10.4.1_e8.2_5khz_400bps_sup@v4.2.0 barcode=barcode05
TTATTAGATAGCTTTATTGGGTATGTTTTATTGAGGACAAATATCTTTTTGGGGAGCAACAGTTATTACTAATATTTTATCTTCAATTCCATTTTTAGGGAAAAAAATTGTTTTTTGAGTTTGAGGAAGATTTTCCGTTGATAATCCTACATTAAATCGATTTTTTTCTTTAGTTTTAATACCTTTAATAATTTTAGCTATATCAATAATTCATTTATCTATTCTTCATGAAAAAGGCTCATCTATCCAAATAGGATTAAATTCAAGAAAAGATAAAGTCTATTTTAATAAAAGATTTATATTTAAAGATTTAATTTCTTTAATATTAATAGTAATATTTTATTGCTTAATATTATCATTTTTTATTGATTTTCATTTTAGAATAGCAAAGGAAAATTTTTTTCCAGCTGATCCTTTGAATACACCTTTACATATTAAACCTGAATGATACTTTATATTTGCTTACGCAATTTTACGATCTGTACCAA
+
$%''(%%$%%%''')&*.12----.41/*'%%%&16<?IIHOIGRHIOJJBEDEGJRIFNMKQ{HHK{HJKMNHKJ{KLTI{NL{P{LKKMJLKJ{GFEB=@KEK{{FEFGJGSG{DE@BBD?@B>DEJECGED)((((({EEOFIM{GGIGGH{JGFDGEDHKJ{N956/)''''ADIFEFFDJ{OLKIEIU[{{GMNNHfJPGH{HGF{KINJHI{{{GNJNIJFEGIGLK{KJHFJMFNFCGGFHLK{{IJFGFHMLKLRIMIGLIK{KM{FF{KHJ{LGJRG{JFM{J{LJJH{GFJFL\HHN{OIQKJ{IM{JW{{MJNJ{RJNNIGKHJ{J{LL{JLJO{{ZJLKKGJMI{GSONKNTCBBFGMSK{JISKGHO{_FJSHGHE{HHJHLGKHGLI{{GG<<HNJ{{EFIHOQKFEFFEHFH{JKNF{HGFFGHPFFDDDBDCCFFEFEDGFHM{{{JJICAAAADJIFMF?>???DEEEEEE
@36ae72cb-0862-48f4-928c-e991367f188b runid=3ffb29643267db9bb8aae685166434a5232ac074 sampleid=1_launch read=426 ch=332 start_time=2024-11-10T11:36:57Z model_version_id=dna_r10.4.1_e8.2_5khz_400bps_sup@v4.2.0 barcode=barcode05
AATTATAGGATCCGCTTTTATTGGGTATGTTTTACCTTGAGGACAAATATCTTTTTGGGGAGCAACAGTTATTACTGATATTTTATCTTCAATTCCATTTTTAGGGAAAAAAATTGTTTTTTGAGTTTGAGGAAGATTTTCCGTTGATAATCCTACATTAAATCGATTTTTTTCTTTACATTTTTTAATACCTTTAATAATTTTAGCTATATCAATAATTCATTTATCTATTCTTCATGAAAAAGGCTCATCTAACCAAATAGGATTAAATTCAAGAAAAGATAAAATCTATTTTAATAAAAGATCTATATTTAAAGATTTAATTTCTTTAATATTAATAGTAATATTTTATTGCTTAATATTATCATTTTTTATTGATTTTCATTTTAGAATAGCAAAGGAAAATTTTTTTCCAGCTGATCCTTTAAATACACCTTTACATATTAAACCTGAATGATACTTTATATTTGCTTACGCAATTTTACGATCTGTACCAA
+
MIJPJKG{MK{J{McLIK{LKHIOLUIQKJM{{{{GK{<<CBHD=>===HEICCHJFKHK{KLIOSKISJKRNIcK{JHL{{P{{NIHJJHKHIV{KQNTK{MLFIBN{GH{KGGG{HKIR{DBCDB{K{KOOMMNI{J{IHCDEKK_K{{JI{IKKIL{{{HUIHNKT{HGKGAJG@DMNHNMO{I{GNJHLL{LHK{GFK{{IHG{J{FLMGGIQ{{EGECEEGIIGIJHLLHM{J{{F{{LKQHLON{L{JUK{HGOI{FIMJ{{{MMOK{KIYMILGNJUFNILL{K{MI{N{GKJUMLKFIHI{HNP{J{KH{JKKLJHI{LJ{GBCQKJHIJ{GLE{MKI{KK{JM{N{{O{KJ{MJ{HLJFEFI{{EEJHFIHN{KIHFH{{NLIHFHF77777EFIGJK{LP{{A>778AABBCH@EHCLL{HIIJIFCMDF{{{I{KHE{IKIIGMFGMI{K{{HLMKJJJ{IPIGIEFJHJLJLJDFDEGHEHOKHK
@4a71f1f1-2090-4ca4-994d-8c8190fb7f0d runid=3ffb29643267db9bb8aae685166434a5232ac074 sampleid=1_launch read=380 ch=188 start_time=2024-11-10T11:36:59Z model_version_id=dna_r10.4.1_e8.2_5khz_400bps_sup@v4.2.0 barcode=barcode05
TTGGTACAGATTCATAAAATTGCGTAAGCAAATATAAAGTATCATTCAGGTTTGATATGTAAAGGTGTATTTAAAGGATCAGCTGGAAAAAAATTTTTCCTTTGCTATTCTAAAATGAAAATCAATAAAAAATGATGACCTGCAGCAATAAAATATTACTATTAATATTAAAGAAATTAAATCTTTAAATATAAATCTTTTATTAAAATAGATTTTATCTTTTCTTGAATTTAATCCTATTTGGTTAGATGAGCCTTTTTCATGAAGAATAGATAAATGAATTATTGATATAGCTAAAATTATTAAAGGTATTAAAAAATGTAAAGAAAAAAAATCGATTTAATGTAGGATTATCAACGGAAAATCTTCCTCAAACTCAAAAAACAATTTTTTTCCCTAAAAATGGAATTGAAGATAAAATATTAGTAATAACTGTTGCTCCCCAAAAAGATATTTGTCCTCAAGGTAAAACATACCCAATAAAAGCGGATCCTATAATT
+
3348:55332+*(((++,:6=;::;:;<==??A@@@ABBCCBAA?@??>@@BDDEEBBCCEEEEBA@@@BACDEEDABAA@AADDEEFFFRDDA<687=AAAA=?FFCCCBDGEFFA@ABGF77777B:;<>;,+*)))))++***)**++?=7B@@9788899:DBA>;;;9DDFHIEEIDDDGHE{FFCC@?@AAACDDEFDCCFTC7*****96*****+/<>555;<DAABBBBCCDCDCDCB???>>>??@AFJEB@?>>@=>>><=>>=>>><==<<??A@?@?>====>?@ABB@99999=>==>>??=?@@95511103//18GGIH=9888:A@A@>>>>>?@>>?=<;656664433*'''(99=>AA@@?@AB>==<>DG{{{@>944::=?>*))))****9;<=<?:5?>><<<====?>?A@AA?>9972-788==><>=@A??A@@A>>===>?@@A;::::<-755:;;;:65656<==<;:99
@ef79aabe-4dd3-41d7-bec3-973b17e9437f runid=3ffb29643267db9bb8aae685166434a5232ac074 sampleid=1_launch read=477 ch=117 start_time=2024-11-10T11:36:58Z model_version_id=dna_r10.4.1_e8.2_5khz_400bps_sup@v4.2.0 barcode=barcode05
AATTATAGGATCCGCTTTTATTGGGTATGTTTTACCTAGGACACATATCTTTTTGGGGAGCAACAGTTATTACTAATATTTTATCTTCAATTCCATTTTTAGGGAAAAAAATTGTTTTTTCAGTTTGAGGAAGATTTTCCGTTGATAATCCTACATTAAATCAATTTTTTTTCTTACATTTTTTTTTTAATGCCTTAATAATTTTAGCTATATCAATAATTGATTTATCTATTCTTCATGAAAAAGGCTCATCTAACCAAATAGGATTAGATTAGAAAAGATAAAATCTATTTTAATAAAAGATTTATATTTAAAGATTTAATTTCTTTAATATTAATAGTAATATTTTATTGCTTAATATTATCATTTTTATTGATTTTCATTTTAGAATAGCAAAGGAAAATTTTTTTCCAGCTGATTATTTTTTAAATACACCTTTACATATTAAACCTGAATGATACTTTATATTTGCTTACGCAATTTTACAATATTACCAA
+
=??CCBACBHEHIBAABA?<<;++07=>=?CDA87/0'&%&'''')+54577;:;DFJ{QJ{HHGG{KJH{KNG{H{{H{M{HFBJEA@@@ECIE@CH{LKBC=8<GI{{O88878FFEK76666523G{IIK[GFIBC<11;DEFH{F==GQHF{EBB?=;222234445==<7**8896,)*,79:7:3++++/+,@?===?GAHFFDD::+))))***(((()3777788*))'')*01:={GOHXLJH====DF<;;;;;60/.-'%%&))))=?:DICCFFIIIG;;;;;H{HHGGQS{HWBID>>>5577DDFKCW{{{{{{F=>HF{IHIIHGFFH{KK{{{H{F722222A==;-/00///5EFJQF{{I{E8//////:<<=;:;;@GFNFGK{I{M{{{RF?,-8911)))-123555>A;=FCDEABIABJFKCEEGFKMJBACAAHHED<643B>=<:00111;===?A@EG;/'''')20--,,
@dfe49f20-380b-4e21-b6bb-724b7de1e3bc runid=3ffb29643267db9bb8aae685166434a5232ac074 sampleid=1_launch read=572 ch=162 start_time=2024-11-10T11:37:08Z model_version_id=dna_r10.4.1_e8.2_5khz_400bps_sup@v4.2.0 barcode=barcode05
TGGTACAGATCGTAAAATTGCGTAAGCAAATATAAAGTATCATTCAGGTTTAATATGTAAAGGTGTATTTAAAGGATCAGCTGGAAAAAAATTTTCCTTTGCTATTCTAAAATGAAAATCAATAAAAAATGATAATATTAAGCAATAAAATATTACTATTAATATTAAAGAAATTAAATCTTTAAATATAAATCTTTTATTAAAATAGATTTTATCTTTTCTTGAATTTAATCCTATTTGGTTAGATGAGCCTTTTTCATGAAGAATAGATAAATGAATTATTGATATAGCTAAAATTATTAAAGGTATTAAAAAATGTAAAGAAAAAAATCGATTTAATGTAGGATTATCAACGGAAAATCTTCCTCAAACTCAAAAAACAATTTTTTTCCCTAAAAATGGAATTGAAGATAAAATATTAGTAATAACTGTTGCTCCCCAAAAAGATATTTGTCCTCAAGGTAAAACATACCCAATAAAAGCGGATCCTATAATTA
+
G<<<<@OLLKHGFKINEI{J{HSHEDGFFHMKIN{{{G{{I{{{KII{{{{P{HSMOIL{{MT{R{M{U{Z{{PJ{{RFDFC;;::;>D>=;89,*3//:**MMHM{{GGMPQLGKL]H66656FDBAAAGEGHI{J{GGCBA???BCLLJLHJMGFFGF{OLK{{LKKKPNMXUEFGF8866589CB>==?AAEDCGAHHGGK{HFGHHGKMIPBGA?84:5//2;;F;<TJIGHFFGIN@0---.;9::/,*((((;DGG{GPNKJGKRGEFFIJGJF{{NJLIGFFFFCFF{{O{PDDCDCI{JGKEHFIOI{TGGEEKIK{OL{{{KDAA@@CNIUH=<<<<FKGGEESCCDCCFMICCA@@A=>>>=?B3333CDB@ABF{{{{{KSK>GEKJ{MECABAA8888;@?:<<@CCC::>?A@AAABCDPGHFDFD:9A@@BBBBBBCCDEEGDHDCCBBCFIGECCBCCB7@CCBCCB=87767;<=>====>
@e9d9df59-c52d-43a1-84b1-cf3fd4474bb7 runid=3ffb29643267db9bb8aae685166434a5232ac074 sampleid=1_launch read=3175 ch=409 start_time=2024-11-10T11:37:11Z model_version_id=dna_r10.4.1_e8.2_5khz_400bps_sup@v4.2.0 barcode=barcode05
AATTATAGGATCCACTTATTGGGTATGTTTTACCTTGAGGACGATCTCTTTGGGGAGCAACAGTTATTACTAATATTTTATCTTCAATTCCATTTTTCAGGGAAAAAAATTGTTTTTTGAGTTTGAGGAAGATTTTCCGTTGATAATCCTACATTAAATCGATTTTTTTCTTTACATTTTTTAATACCTTTAATAATTTTAGCTATATCAATAATTCATTTATCTATTCTTCATGAAAAAGGCTCATCTAACCAAATAGGATTAAATTCAAGAAGAGATAAAATCTATTTTAATAAAAGATTTATATTTAAAGATTTAATTTCTTTAATATTAATAGTAATATTTTATTGCTTAATATTATCATTTTTTATTGATTTTCATTTTAGAATAGCAAAGGAAAATTTTTTTCCAGCTGATCCTTTAAATACACCTTTACATATTAAACCTGAATGATACTTTATATTTGCTTACGCAATTTTACGATCTGTACCAA
+
AAAA<;999===:0/00((666;??@???AAADBBCBA===<66666@=:82;DEF@@><<<=?@ACEFEF?>?@@>=;;<444333;;<>>ABFGI-+++,./BEEIJHEDGEDCHF9999:>;;HBBBAAABCAD=33;;>@AA@ABCDBCA@A@AA:::9;>GEFHC?::12<<=CACDBBA==<<=D@HLCBC<9?66543446:<>?>=>>?ADDFCEAA???@@@A>?>>=>>>==>>@AB?A@AA?==>;;;;;>?@?>45>?=<<3/0;;:==AACA@A??@A@?==<<>>>??@A@>===;?@>===>AC@@A@CBC@==<;;<<=><<<;<=>@BCBBC????<=<77733>==>>BCDDBA@??@@FFBBB@AB>>>=;=<<???>@@B>>>=<<>>84//;=<<;<<>?B?CB?>><<877<7:77872.-.6?><;;;;;<<<=>>?>=<=>>?@?>:77778?AA@<54445<=><<<<
@e298ab40-377e-4056-a23a-3ef8784dcfdf runid=3ffb29643267db9bb8aae685166434a5232ac074 sampleid=1_launch read=417 ch=439 start_time=2024-11-10T11:37:14Z model_version_id=dna_r10.4.1_e8.2_5khz_400bps_sup@v4.2.0 barcode=barcode05
AATTATAGGATCCGCTTTTATTGGGTATGTTTTACCTTGAGGACAAATATCTTTTTGGGGAGCAACAGTTATTACTAATATTTTATCTTCAATTCCATTTTTAGGGAAAAAAATTGTTTGGTTTGAGGAAGATTTTCCGTTGATAATCCTACATTAAATCGATTTTTTTCTTTACATTTTTAATACCTTTAATAATTTTAGCTATATCAATAATTCATTTATCTATTCTTCATGAAAAAGGCTCATCTAACCAAATAGGATTGAATTAGAGAAAAGATAAAATCTATTTTAATAAAAGATTTATATTTAAAGATTTAATTTCTTTAATATTAATAGTAATATTTTATTGCTTAATATTATCATTTTTTATTGATTTTCACTTTAGAATAGCAAAGGAAAATTTTTTTTCCAGCTGATCCTTTAAATACACCTTTACATATTAAACCTGAATGATACTTTATATTTGCTTACGCAATTTTACGATCTGTACCAA
+
I{M{HJ?>??CEKEIIHK{IGGACBACRG{SK{{{{LK<<>=>C9999;DB?A?@;<DFDGHFGFEDCDCFHNJ{H{{{NMM{L{JH{HN{KOIKSIJINP{FLIGAMQH{FFA@445+%&''16799:<=8222:<=666>AFEGGCBBCFDHFGHJG;:::CFL{{G3111*,,,39:9:DEFGCDDHJ{KC@@@BFFIHFCCABA@A@@AAB88888CDDDFFGIHKE?@AB@DDFCAAAACABCCBCAAABA;;;;;4))***))))))@A@?@?@ABCBB@>?@ABD@??@EBCEGFGCBACCACDCDCCB??OGHGENFDCDBBACBBA@>>=>?ABCFCFCBAA@@?@>?>?>???@BHL{HDEEDEEEGNZEDF533>>====<>>@AACECDFBEKMFJDDDBCFCAA>>>>834CB>>==>88B89@>=====<<<<<=<;:::;:;<<=>====?@@310.112:<?B>?44445:::;;><
@9e0a1099-b14b-43be-85cc-8c1f9380a29c runid=3ffb29643267db9bb8aae685166434a5232ac074 sampleid=1_launch read=364 ch=273 start_time=2024-11-10T11:37:18Z model_version_id=dna_r10.4.1_e8.2_5khz_400bps_sup@v4.2.0 barcode=barcode05
AATTATAGGATCCGCTTTTATTGGGTATGTTTTGCCTGAGGACAAATATCTTTTTTGGGGAGCAACAGTTATTACTAATATTTTATCTTCAATTCCATTTTTAGGGAAAAAAATTGTTTTTTGAGTTTGAGGAAGATTTTCCGTTGATAATCCTACATTAAATCGATTTTTTTCTTTACATTTTTTAATACCTTTAATAATTTTAGCTATATCAATAATTCATTTATCTATTCTTCATGAAAAAGGCTCATCTAACCAAATAGGATTAAATTCAAGAAAAGATAAAATCTATTTTAATAAAAGATTTATATTTAAAGATTTAATTTCTTTAATATTAATAGTAATATTTTATTGCTTAATATTATCATTTTTTATTGATTTTCATTTTAGAATAGCAAAGGAAAATTTTTTTCCAGCTGATCCTTTAAATACACCTTTACATATTAAACCTGAATGATACTTTATATTTGCTTACGCAATTTTACGATCTGTACCAA
+
DDBA?>=>>?=<<::==>ECFDA@????@A>?>((''(*+45?@@>;<@=>=81088BBCC?><;;<?@?????AAA?A@@@CECB@@@A@A@@@B@AADFMKCEC@EGGH{K{JBBB<<<<89888<<<7778AA:::2/9..:=?BDBBBCECBABCCBDB54445EJL{LFGE=66666644@?>>==?@AFCHE@???@EEGCCA@?@=<<<<>AB@?@@@AB?@844449878>==>>?>?=??@@@@@@AAA@@???>?@@AAA@B@?766:=81<=<;<<A@@A?@@A??>=>@CBA@@AAAA@A@AAB>>>>>@AAACACFCC@?>>>????>=>==?ABEIEHDBAA@@>?===>>???@ADEDCACA@@@AGDDCBC986655332124-<;;@CDBCFFNJH=67=??@B??DFIEGCA?>>>;::@:A77779::A?>?>=<<;<<==??@??>>>>?AA@>;88889?AB@<66667>??@@@@
@8e8a4d44-fd07-4cc4-9f9f-e569e160aa99 runid=3ffb29643267db9bb8aae685166434a5232ac074 sampleid=1_launch read=382 ch=320 start_time=2024-11-10T11:37:19Z model_version_id=dna_r10.4.1_e8.2_5khz_400bps_sup@v4.2.0 barcode=barcode05
AATTATAGGATCCGCTTTTATTGGGTATGTTTTACCTTGAGGACAAATATCTTTTTGGGGAGCAACAGTTATTACTAATATTTCATCTTCAATTCCATTTTTAGGGAAAAAAATTGTTTTTTGAGTTTGAGGAAGATTTTCCGTTGATAATCCTACATTAAATCGATCTTTTTCTTTACATTTTTTAATACCTTTAATAATTTTAGCTATATCAATAATTCATTTATCTATTCTTCATGAAAAAGGCTCATCTAACCAAATAGGATTAAATTCAAGAAAAGATAAAATCTATTTTAATAAAAGATTTATATTTAAAGATTTAATTTCTTTAATATTAATAGTAATATTTTATTGCTTAATATTATCATTTTTTATTGATTTTCATTTTAGAATAGCAAAGGAAAATTTTTTTCCCAGCTGATCCTTTAAATACACCTTTACATATTAAACCTGAATGATACTTTATATTTGCTTACGCAATTTTACGATCTGTACCAA
+
KIOKIDCCBEEF{KHEIA?>>>>>AJF{{{{{{KQHWB9899;C@@@@J{{OH{IHFMMI{IJT{FHGLGIGKOJIKJLGGIFJJJHNOJYHPL{HMYHOL{EEIFFLG{{{{KMGRI{HV{:9999?DDIN{IHHHGIDYD<<@EGHGGFGK{IKJMNFEJGFDECCC70GKA;?8))EHDHN{{IKIJSKJHGJLKENGFF{LJ{N{GJEHJEGEEDGDGFKHJ{IGGMKLJIIGGECDJJLHEI{GFEGIFEIHFHNFHGGEIFHHHFKIEEECFFEFEEEDHHGECCCCDFED@AAADEEFEGGJECEFDGDBBAB@==CCCBFDEEFEBAACBEDA@@@@BCDGGGPFFEDCEEDECCAACB@@BCAABABECDDHILDDDEGKDEDBAAAABGDFCCFCDGFK{{GD@1()?@@????@CEBEDC???>=::C:=AA?=====>>==>==<<;;;<>?=A?>?@ABBA?>98899>?;9<8889:===>>@?
@29fc3d43-01ef-4e23-99de-7f5b49726eb4 runid=3ffb29643267db9bb8aae685166434a5232ac074 sampleid=1_launch read=2837 ch=417 start_time=2024-11-10T13:16:04Z model_version_id=dna_r10.4.1_e8.2_5khz_400bps_sup@v4.2.0 barcode=barcode05
TGGTACAGATCGTAAAATTGCGTAAGCAAATATAAAGTATCATTCAGGTTTAATATGTAAAGGTGTATTTAAAGGATCAGCTGGAAAAAAATTTTCCTTTGCTATTCTAAAATGAAAATCAATAAAAAATGATAATATTAAGCAATAAAATATTACTATTAATATTAAAGAAATTAAATCTTTAAATATAAATCTTTTATTAAAATAGATTTTATCTTTTCTTGAATTTAATCCTATTTGGTTAGATGAGCCTTTTTCATGAAGAATAGATAAATGAATTATTGATATAGCTAAAATTATTAAAGGTATTAAAAAATGTAAAGAAAAAATGGATTAGTGTAGGATTATCAACGGAAAATCTTCCTCAAACTCAAAAAACAATTTTTTTCCCCTAAAAATGGAATTGAAGATAAAATATTAGTAATAACTGTTGCTCCCAAAAAGATATTTGTCCTCAAGGTAAAACATACCCAATAAAAGCGGATCCTATAATTA
+
ACB@???>?><::::;>>><;:;;;<>??@AA???>>??>?=>>======>>@>>>>>>@@@??>=>??@BCDABBBAABDF@@?BCILAA@@DDEC@@>:EDE@@@@@BCDDCECCEFDDBA@>?@AAA@@?>????@????>>>?@ACBAAAAAB@@@@AB@?@??@>>>>>DB@BA@AABADFC@?>===>>BEGIFBA@@@?====@AC@ECBBBK@=7));;;AA@??=>>>?AA@@@>;;;::<:955:;::?>=<==<<<;;:;;<>??@ABC??A@A@A>>==>>>?@@A@@>=;;:99885)(((===;;::::>9@876647768*)))))001111105554777:CDDD;::9:>?@<<<<<@@@?>==?@CHGEF@==8-?A@?B@><<=<======>==>@@?>:4457999::<==>=88760)<?>??=;;;<>>>>>>>>=====>>>?><;;;;=><<;;;<93333389::98778
@a9316cdd-84ac-45ef-840d-91624bc39d09 runid=3ffb29643267db9bb8aae685166434a5232ac074 sampleid=1_launch read=3586 ch=394 start_time=2024-11-10T13:16:09Z model_version_id=dna_r10.4.1_e8.2_5khz_400bps_sup@v4.2.0 barcode=barcode05
AATTATCAGATTGGCTTCTTGGGTATGTTTTACCTTGAGGACAATATCCTTTTGGGGAGCAACAGTTATTACTAATATTTTATCTTCAATTCCATTTTTAGGGAAAAAAATTGTTTTTTGAGTTTGCAATTTTCCGTTGATAATCCTACATTAAATCGATTTTTTTCTTACATTTTTTAATACCTTTAATAATTTTAGCTATATCAATAATTCATTTATCTATTCTTCATGAAAAAGGCTCATCTAACCAAATAGGATTAAATTCAGAAAAAAGATAAAAATCTACTTTAATAAAAGATTTTATATTTAAAGATTTAATTTCTTTAATATTAATAGTAATATTTTATTGCTTAATATTATCATTTTTATTGATTCTCATTTTAGAATAGCAAAGGAAAATTTTTTTCCAGCTGATCCTTTAAATACACCTTTACATATTAAACCTGAATGATACTTTATATTTGCTTACGCAATTTTACGATCTGTACCAA
+
320////1/..&%%%%&%%&&&9FF{HFJKIFGCB1///;;;44//4444CH?4666FCBABBHK{I{L{IMEC@?@CFD2)?AAD{VHII{P{G{{J{F{LGC{JRN{{{E98<<<>H22112*('''%'2203001>?DEHFG{LGFNGC>>?9333340*)*4322-/=AACADFME{JILP{MKN{ILMDHL{{MRFFDC@22224A?<999:=A...-.888::;;===>{{GMO{LE@??A{GGGDD<<;;;==<<2;2/*()+**./+*((**++***'%&&&085667:B==<2)A?>@C<EHHJGE533GG{G{GLDKGMIIFHIFGHGFDG{IJ{{{I{I{C@@@{I{K{NA?5??>=??@EMNBC87777GJFGJQEFDDEDCEBCKEFINHW{QNF89CJHHIIJ{LB>?C?BB@@554948:BBAEEVIG{{GDBBABBCCEDDAGBABFCEGFEC@>>??BGIFE<;;;<DFGGICB
@614497ac-945c-4e0d-8651-c523b6fe74d5 runid=3ffb29643267db9bb8aae685166434a5232ac074 sampleid=1_launch read=2446 ch=341 start_time=2024-11-10T13:16:04Z model_version_id=dna_r10.4.1_e8.2_5khz_400bps_sup@v4.2.0 barcode=barcode05
TGGTACAGATCGTAAAATTGGTAAGCAAATATAAAGTATCATTCAGGTTTAATATGTAAAGGTGTATTTAAAGGATCAGCTGGAAAAAAATTTTCCTTTGCTATTCTAAAATGAAAATCAATAAAAAATGATAATATTAAGCAATAAAATATTACTATTAATATTAAAGAAATTAAATCTTTAAATATAAATCTTTTATTAAAATAGATTTTATCTTTTCTTGAATTTAATCCTATTTGGTTAGATGAGCCTTTTTCATGAAGAATAGATAAATGAATTATTGATATAGCTAAAATTATTAAAGGTATTAAAAAATGTAAAGAAAAAAATCGATTTAATATTTAGGATTATCAACGGAAAATCTTCCTCAAACTCAAAAAACAATTTTTTTCCCTAAAAATGGAATTGAAGATAAAATATTAGTAATAACTGTTGCTCCCCAAAAAGATATTTGTCCTCAAGGTAAAACATACCCAATAAAAGCGGATCCTATAATTA
+
6754434565(''%%&'()('''*)(-/0.533333444545566644444643321212243323445666332212334557788865557:88557786656667777844446666656666876555445544443433345577766655655555444556444559877776789;:8655556889:<97765666644344987662.=55434876754333366787644321111222347:<74432332222333224434444544211101001223457767545342224556676542334485666777(&&&'*(.**,,,,,,65544433/,,,,.6666888877777787787776565689?>>=<9556668764443454433222346522,,,,,+*)'''(),*+,,330666754333346565555566556667533334675655433.---.344321001
@a127c998-b356-47ee-9a49-224fc182222e runid=3ffb29643267db9bb8aae685166434a5232ac074 sampleid=1_launch read=3938 ch=173 start_time=2024-11-10T13:16:09Z model_version_id=dna_r10.4.1_e8.2_5khz_400bps_sup@v4.2.0 barcode=barcode05
AATTATAGGATCCACTTATTGGGTATGTTTTACCTTGAGGACAAATATCTTTTGGGGAGCAACAGTTATTACTAATATTTTATCTTCAATTCCATTTTTAGGGAAAAAAATTGTTTTTTGAGTTTGAGGAAGATTTTCCGTTGATAATCCTACATTAAATCGATTTTTTTCTTTACATTTTTTAATACCTTTAATAATTTTAGCTATATCAATAATTCATTTATCTATTCTTCATGAAAAAGGCTCATCTAACCAAATAGGATTAAATTCAAGAAAAGATAAAATCTATTTTAATAAAAGATTTATATTTAAAGATTTAATTTCTTTAATATTAATAGTAATATTTTATTGCTTAATATTATCATTTTTTATTGATTTTCATTTTAGAATAGCAAAGGAAAATTTTTTTCCAGCTGATCCTTTAAATACACCTTTACATATTAAACCTCAATGATACTTTATATTTGCTTACGCAATTTTACGATCTGTACCAA
+
?=<;999::>@<=<<<>;:====<;;;;<=>43331--.79;=>?=>>=<<:3+<?;<99988999::;;;:::99999;@?=<;;=;98879:;<@EE>==<;AACAAA@??>?>ACG11111212>=<<<==>??A733335;:88899<<;;;;:<;:8899:EEGF><63-9<;<=?GRD?<::9:;>=?=<;;;=BA?==;:::9::;:;;;;=>==;;9888:;;:99<<<::9:99899;;;;<;<<;<=<<<::;;:<;:<;;:<;9::98989;=>=<<<<<>>:8878:99::<<;98889;:8889;<=<;<<>>>;;;:::;:::766678::<>===9998877766879::;=>A@=<<:::::>?<<<<?A:997666679:;;;==>?ACHCBA?:988777779;==>=97544558<;<<::99999889,++++388899::;9878889885222239:;;7&&&'()))**43
@30441cf0-6f0b-40d3-b7d7-8b37bd4c6bf6 runid=3ffb29643267db9bb8aae685166434a5232ac074 sampleid=1_launch read=3087 ch=112 start_time=2024-11-10T13:16:10Z model_version_id=dna_r10.4.1_e8.2_5khz_400bps_sup@v4.2.0 barcode=barcode05
TGGTACAGATCGTAAAATTGCGTAAGCAAATATAAAGTATCATTCAGGTTTAATATGTAAAGGTGTATTTAAAGGATCAGCTGGAAAAAAATTTTCCTTTGCTATTCTAAAATGAAAATCAATAAAAAATGATAATATTAAGCAATAAAATATTACTATTAATATTAAAGAAATTAAATCTTTAAATATAAATCTTTTATTAAAATAGATTTTATCTTTTCTTGAATTTAATCCTATTTGGTTGAATGAGCCTTTTCATGAAGAATAGATAAATGAATTATTGATATAGCTAAAATTATTAAAGGTATTAAAAAATGTAAAGAAAAAAATCGATTTAATGTAGGATTATCAACGGAAAATCTTCCTAGAAACTCAAAAAACAATTTTTTTCCCTAAAAATGGAATTGAAGATAAAATATTAGTAATAACTGTTGCTACCCCAAAAAGATATTTGTCCTCAGGGTAAAACATACCAATAAAAGCGGATCCTATAATTA
+
IHM{LNIOJGGEEFGHN{UJ{JKIHGKGGGIJ{GJLKGE{MGKKCCFDE{{MJNFIDEEKOJPKLH{PML{M{G\{{III{LN{KJ{{{{{{GJ{HFFDHJJI{WIHTN@@A@@DE{LI88888D?7666DEGFFDFJNCBBC77768C:+<?>==?GFN{{JH{TGZI>AGFGY{{K{H{IKFIHIKF@@A{YQJ{{N{RHO{{FHPOFGI{T{{GQN{ELF;;KLL{KRHHMQLGIHCBA9)(''''.-//08B@EDDEGGFKLFIFKCAD3A@A@AOGJWH{JHEDFDDMM{{{ILEEFJDHKEFH@ALL{GNE>233>GCGFG{{{E=<<<>IFFGFCAAABCBCB@AAAAABFHOFHGMJG*)))))00/089AB@>??CG{N{MJND;EEDDBB@????@AA@@@@@@BCC@??>=;;;;<==>>?@?>=-,,,,4==<??=<<=>@@@??>/////777777--*))**055567;5444489:;;9989
@27a4a605-8c2e-4e4c-bf2c-2fb43e17a966 runid=3ffb29643267db9bb8aae685166434a5232ac074 sampleid=1_launch read=7589 ch=400 start_time=2024-11-10T13:16:17Z model_version_id=dna_r10.4.1_e8.2_5khz_400bps_sup@v4.2.0 barcode=barcode05
TGGTACAGATCGTAAAGATACCGTAAGCAAATATAAAGTATCATTCAGGTTTAATATGTAAAGGTGTATTTAAAGGATCAGCTGGAAAAAAATTTTCCTTTGCTATTCTAAAATGAAAATCAATAAAAAATGATAATATTAAGCAATAAAATATTACTATTAATATTAAAGAAATTAAATCTTTAAATATAAATCTTTTATTAAAATAGATTTTACTCCTTCTTGAATTTAATCCTATTTGGTTAGATGAGCCTTTTTCATGAAGAATAGATAAATGAATTATTGATATAGCTAAAATTATTAAAGGTATTAAAAAATGTAAAGAAAAAAATCAATTTAATGTAGGATTATCAACGGAAAATCTTCCTCAAACTCAAAAAACAATTTTTTTCCCTAAAAATGGAATTGAAGATAAAATATTAGTAATAACTGTTGCTCCCCAAAAAGATATTTGTCCTCAAGGTAAGACATACCCAATAAAAGCGGATCCTATAAA
+
==<;;999:9644448,''&&('()59==@@AA><<<;=>=>>>??>>;;;;<>=<<<<<=>>=====@@C33332<<;:99:;<<==>?=<989;53004./@A@@<<;;;@???>?CDBAA@@?>?@??<<<;;=;89989@AA@A?@AA@>>>>>A>>>==AA@?<;;;=;:;;CB@AA?B?DBA??>>==<=>?BDB@?>???:87666421(((.0&&''(679@;;>6666991--=>=<<<;;;;:;;@GII@>>==;;;;;<<<<<=><<<==>=>><<;::;;<=>?@ABA76655<<:99:;:;<=?><:::::>>>?@ABA?*))))=>=;:::9:;;<=9100..112CD@?/////88:8::9:>>AA@<=<>CDGFJFD@;>>>ADC>;;;:;<<;:9989;<><<<;977778::;;;;88888;>9:89;>?;;;<=;=<;;::9:<<>888777;;;;:=<;;;;<:554459988777
@54357a3f-e576-45dc-a6b0-b92ebd148612 runid=3ffb29643267db9bb8aae685166434a5232ac074 sampleid=1_launch read=2846 ch=417 start_time=2024-11-10T13:16:17Z model_version_id=dna_r10.4.1_e8.2_5khz_400bps_sup@v4.2.0 barcode=barcode05
GGTAACTAGGATCCGCTTTTATTGGGTATGTTTTACCTTGAGGACAAATATCTTTTTGGGGAGCAACAGTTATTACTAATATTTTATCTTCAATTCCATTTTTAGGGAAAAAAATTGTTTTTTGAGTTTGAGGAAGATTTTCCGTTGATAATCCTACATTAAATCGATTTTTTTCTTTACATTTTTTAATACCTTTAATAATTTTAGCTATATCAATAATTCATTGTTCTCTCTTCATGAAAAAGGCTCATCTAACCAACTAGGATTAAATTCAAGAAAAGATAAAATCTATTTTAATAAAAGATTTATATTTAAAGATTTAATTTCTTTAATATTAATAGTAATATTTTATTGCTTAATATTATCATTTTTTATTGATTTTCATTTTAGAATAGCAAAGGAAAATTTTCACTGATCCTTTAAATACACCTTTACATATTAAACCTGAATGATTCTTTATATTTGCTTACGCAATTTTACGATCTGTACCAA
+
+**('&%$#%&')*''''''''96688BJ{{K{{G{JD8,+++,=BCCAC{FCIGIJ=???LLNI{Q{IG{{{{K{IFFHHIFF<;CJF{GL{{MJ{IE?VQKCFCC?CHYMB=<;70000<B33366ABFKIHEFB989-+3..==?BDE{D@@@@B{LF{{{JGFCFL{{{{I{G808<<<<<{IMHDFKFMI{G{{EFEF{JJ{{KJGGH322224EE?<79((('''&%%&8:>;<==GL{ML{FFKIF{{NG{MJ{HD:?BBF3301387789@><EGIJ{{K{{IQM{{S{IIH{{KKHKNO{HFKQH{{J{J{RMN{{{I{JG@ALFIE@@DFEDEFFH{{Q{=>B117756::BC88<<85>>=BDHHKIIJ{{GKGEGJKGEA?====?>=BCCJL{{XM:82224FGE@>;///../..03471222223225F{GAA@@@FG.,,,,4DFHDEIEG{CCDCBBCCE{HJ>>==?BCA@CII
@3f747ebd-d726-48bb-af48-088dc6faaa7e runid=3ffb29643267db9bb8aae685166434a5232ac074 sampleid=1_launch read=10348 ch=258 start_time=2024-11-10T13:16:24Z model_version_id=dna_r10.4.1_e8.2_5khz_400bps_sup@v4.2.0 barcode=barcode05
TGGTACAGATCGTAAAATTGCGTAAGCAAATATAAAGTATCATTCAGGTTTAATATGTAAAGGTGTATTTAAAGGATCAGCTGGAAAAAAATTTTCCTTTGCTATTCTAAAATGAAAATCAATAAAAAATGATAATATTAAGCAATAAAATATTACTATTAATATTAAAGAAATTAAATCTTTAAATATAAATCTTTTATTAAAATAGATTTTATCTTTTCTGAATTTACCAATCCTATTTGGTTAGATGAGCCTTTTTCATGAAGAATAGATAAATGAATTATTGATATAGCTAAAATTATTAAAGGTATTAAAAAATGTAAAGAAAAAAATCGATTTAATGATATCAACGGAAAATCTTCCTCAAACTCAAAAAACAATTTTTTTCCCTAAAAATGGAATTGAAGATAAAATATTAGTAATAACTGTTGCTCCCCAAAAAGATATTTGTCCTCAAGGTAAAACATACCCAATAAAAGCGGATCCTATTCATC
+
J@@@KMM{J{KH{N{KJ{MJPSIMFGM98888IJLIKHOJ{G{O????>@KEFK??44343=IWL{JN{HL{N{KMMGJDGNHDFEUI{{GG?@6;@55CEHIJ{JRNJHJSMGEDGEHK{EK{FM{J{GKNIEDAA::44222;;;<{GAKGMDDHEDHMPKKHF9221C><<=<IHJIFIGI{JDE{EDJ{GFFK{KKE<;;:<:::::;83<8989:020//001''.../0CCFCFEBCCBC{KUEFDCBFEEMFHEFJHJIJHGIIMJ{MGE00000ECEIQFMIFFHGHNJHO{JIFNHFBGKF54444?GGHBA;;;;F=<98FHK;54445>?B52,,,/****@CCEJ{HNFIEHB?;::FHJEDFEDBCBDF>=>=A@{F8GIKIHKBABDEBECCAA@@?CDECBA55555>>?@@B@ABCCCFCCDEECDDBA@ABDDFGLH88879;@AA?@@>>??>>A>>>>?<A,+++,:;,***+.+
@fc7335e7-f4f7-4bfd-93d6-4ada07635259 runid=3ffb29643267db9bb8aae685166434a5232ac074 sampleid=1_launch read=10323 ch=258 start_time=2024-11-10T13:16:16Z model_version_id=dna_r10.4.1_e8.2_5khz_400bps_sup@v4.2.0 barcode=barcode05
TGGTACCAGGTAAAATTGCGTAAGCAAATATAAAGTATCATTCAGGTTTAATATGTAAAGGTGTATTTAAAGGATCAGCTGGAAAAAAATTTTCCTTTGCTATTCTAAAATGAAAATGGATAAAAAATGATAATATTAAGCAATAAAATGTTACTATTAATATTAAAGAAATTAAATCTTTAAATATAAATCTTTTATTAAAATAGATTTTATCTTTTACTTGAATTTAATCCTATTTGGTTACCATGAGCCTTTTTCATGAAGAATAGATAAATGAATTATTGATATAGCTAAAATTATTAAAGGTATTAAAAAATGTAAAGAAAAAATCGATTTAATGTAGGATTATCAACGGAAAATCTTCCTCAAACTCAAAAAACAATTTTTTTCCCTAAAAATGGAATTGAAGATAAAATATTAGTAATAACTGTTGCTCCCCAAAAAGATATTTGTCCTCAAGGTAAAACATACCCAATAAAAGCGGATCCTATAATTA
+
;71000/&&&)*+=AFGEEDFBEBEEDFEFGFIHEEJ{GNRJ99::9:I>QEGTFEA@AHIMVKILCGHDLDGGDDDCDEHFDD{I{{{CBD;BH<<F<@>9FHH{K{GG{HL@{SQ)(((((.;<@@IAABFE{GU?=?MDFDDDIA:KTEM{GGHJJ{LUGJGI{{E{LILJH{MBCE?<>DEDDAAAGJG{J{KIG@?{CBLGFHGGOF{<===?<55555THJ{{EI{HKHIK@><;1+*((''((**,,;=;<@CFJOHGKKFKGHHHSKIGFEGHM{IIKGJLIJEE????A954334=CE?<<//68BAB=:555578:HNLHIBBABB{NJKHBGHEHGIHHGODCCCEFKJJ{FIEECFEEFFHEFGFGFJELFFVIL{N{KK<FFLEEFDBCBCCCFFDEHDDFFGFHF@@AABCACBDCEFHIG;;;=AGIEGFCCCBDEEFFFKEJEDGEGEGGFECCCCDBECC@A@@<987679:<<::9::
@490ce3ad-1323-4a1e-8552-2387c81e248d runid=3ffb29643267db9bb8aae685166434a5232ac074 sampleid=1_launch read=3383 ch=253 start_time=2024-11-10T13:16:24Z model_version_id=dna_r10.4.1_e8.2_5khz_400bps_sup@v4.2.0 barcode=barcode05
TGGTACAGATCGTAAAATTGCGTAAGCAAATATAAAGTATCATTCAGGTTTAATATGTAAAGGTGTATTTAAAGGATCAGCTGGAAAAAAATTTTCCTTTGCTATTCTAAAATGAAAATCAATAAAAAATGATAATATTAAGCAATAAAATATTACTATTAATATTAAAGAAATTAAATCTTTAAATATAAAATATTTTATTAAAATAGATTTTATCTTTTCTTGAATTTAATCCTATTTGGTTAGATGAGCCTTTTCATGAAGAATAGATAAAATGAATTATTGATATAGCTAAAATTATTAAAGGTATTAAAAAATGTAAAGAAAAAAATCGATTTAATGTAGGATTATCAACGGAAAATCTTCCTCAAACTCAAAAAACAATTTTTTTCCCTAAAAATGGAATTGAAGATAAAATATTAGTAATAACTGTTGCTCCCCAAAAAGATATTTGTCCTCAAGGTGAAACATACCCAATAAAAGCGGATCCTATAATTA
+
B??A@@IGEEDCELIGH{JEGBCCEBFEJGHKIIKITMH{IHGLHFEDEFJIGNFIFDDCEJFLFEEEHLF{MIHHGE@???@@BCFGGFGHGIFGOHHGH{XH{LG{R11111>>>ECGFFEDFEHN{IFEECDDCBFECABAAABBDEGGGHG:::::PG{NLE>>?9DHGHGJFFFECDA?@B@A<:;FGAEFDCCDEEEEGDDDBACACF@@94446233+,544=@@KEHEC992-.?@87777;>8877=?<333?@EJECCDDEBC:/*BAABBEFFEGHEDCCBCHDHKLHE99999BC@@@ABACCDHECABBBDEIJFJGGF?::::<HFDDB@@??@@@B>>=;67778FHFFCCBB(((((:<7777DB@?>??DGG{IJMF@><>;::.....4-..88<<<?B@?>=<;999:<>>??@CC@>77899AABDA?>?>@ABABAAA@A@>>>>>??@=====?@>>>>?A=766569::<::::;
@98995b92-625f-4340-bded-9f8e18d7bbcc runid=3ffb29643267db9bb8aae685166434a5232ac074 sampleid=1_launch read=3865 ch=176 start_time=2024-11-10T13:16:19Z model_version_id=dna_r10.4.1_e8.2_5khz_400bps_sup@v4.2.0 barcode=barcode05
AATTATAGGATCCGCTTTTATTGGGTATGTTTTACCTTGAGGACAAATATCTTTTTGGGGAGCAACAGTTATTACTAATATTTTATCTTCAATTCCATTTTTAGGGAAAAAAATTGTTTTTTGAGTTTGAGGAAGATTTTCCGTTGATAATCCTACATTAAATCGATTTTTTTCTTTACATTTTTTAATACCTTTAATAATTTTAGCTATATCAATAATTCATTTATCTATTCTTCATGAAAAAGGCTCATCTAACAAATAGGATTAAATTCAAGAAAAGATAAAATCTATTTTAATAAAAGATTTATATTTAAAGATTTAATTTCTTTAATATTAATAGTAATATTTTATTGCTTAATATTATCATTTTTTATTGATTTTCATTTTAGAATAGCAAAGGAAAATTTTTTTCCAGCTGATCCTTTAAATACACCTTTACATATTAAACCTGAATGATACTTTATATTTGCTTACGCAATTTTACGATCTGTACCAA
+
D{FLNHIIGJMQKIKIJ{KQFOJ{M{MJEKEFC///.,++,-0:<ABAF{JXJNL{I{LM{LHJKIGHHJNWJIV{JJNKLR{{PMJ{{QHJHGJ{IHKI{{GGHOFI{KZ{{{SUJM{OUMKGDEJEBB==CCDGNGGB=HCCGKIKM{HJI{JPLNMI{LIJFHHHHFD{I@<<735CEGGK{K{L{JWRFNPNPJLLILO{RSLIJMFFEFGIGFFIEH{GKGGGGFEE@@>;;<BGDGJ{HJFJMIMKIGEEDCGCDDFHGGGNIGJHFHGDBDFDFGDDHGOHEFFG{{LICBCCFIEFHLGEDBCC:DBABCAB=?{R{{TRKENGGGA<<<<DBA@BCFGK{PHKIGLGGFGEFHEFEFHEH{JKLGGFKHFFMIKFFM{MEEDDBCBCDFFKFFEBFFGK{{{KLBBEGCAAA@BDFFGHEA@????AHBHIGEDBBBCBCFCDBCB@AA@@CBDEECDGHGFFD?;:;;<CDFFA<<;<<CDEEDDC
@067121ee-fcb6-4d2b-8b0f-1922f9babc69 runid=3ffb29643267db9bb8aae685166434a5232ac074 sampleid=1_launch read=2690 ch=127 start_time=2024-11-10T13:16:13Z model_version_id=dna_r10.4.1_e8.2_5khz_400bps_sup@v4.2.0 barcode=barcode05
AATTATAGGATCCGCTTTTATTGGGTATGTTTTACCTTTGAGGACAATATCTTTTGGGGAGCAACAGTTATTACTAATATTTTATCTTCAATTCCATTTTTAGGGAAAAAAATTGTTTTTTGAGTTTGAGGAAGATTTTCCGTTGATAATCCTACATTAAATCGATTTTTTTCTTTACATTTTTTAATACCTTTAATAATTTTAGCTATATCAATAATTCATTTATCTATTCTTCATGAAAAAGGCTCATCTAACCAAATAGGATTAAATTCAAGAAAAGATAAAATCTATTTTAATAAAAGATTTATATTTAAAGATTAATTTCTTTAATATTAATAGTAATATTTTATTGCTTAATATTATCATTTTTTATTGATTTTCATTTTAGAATAGCAAAGGAAAATTTTTTTCCAGCTGATCCTTTAAATACACCTTTACATATTAAACCTGAATGATACTTTATATTTGCTTACGCAATTTTACGATCTGTACCAA
+
LEDB@A>?ABCHKIJGPJ{M{JJ{IGNG{LN{{MNF?6.*,.1444222:888;B:FJN{OIJJJKINELEELJOP{KL{PM{VKOOSM{IJJONKJPK{{NGHH@J{IN{N{NFFIH=<:43333689FHSKQJNQ{K{MCGJFFHJKTIK{HA9;;:@ACFEHGH{JN{{F?952?@A>>65TIKFFGCA?423=?GGG{MVJ{KGGFFGHDEHGI{F100.+,+)''(--1--->>>?DDCA??@@A???=>?>??>>=======>=@?@AA@@AA@@?>>?>A>>===ABBA?>>=?>==>?@A@?AA@FE?>>=./@AC@AABA@>===>>==;;;;<<?@CDEDDA@??????>>99===>>DHFFCCABACCGFAAAACE???=;<;<=>@BBCE@BBEEJGFC?55<=:9:99;<==>@>;:77788@<@A?;99888<=>,,,,,:::::<=<<;;;<=>>=<843335;=?=;33335777;;;:
@63b097ea-096b-45c6-951f-b7a6840c8b89 runid=3ffb29643267db9bb8aae685166434a5232ac074 sampleid=1_launch read=3538 ch=6 start_time=2024-11-10T13:16:15Z model_version_id=dna_r10.4.1_e8.2_5khz_400bps_sup@v4.2.0 barcode=barcode05
TGGTACAGATCGTAAAATTGCGTAAGCAAATATAAAGTATCATTCAGGTTTAATATGTAAAGGTGTATTTAAAGGATCAGCTGGAAAAAAATTTTCCTTTGCTATTCTAAAATGAAAATCAATAAAAAATGATAATATTAAGCAATAAAATATTACTATTAATATTAAAGAAATTAAATCTTTAAATATAAATCTTTTATTAAAATAGATTTTATCTTTTCTTGAATTTAATCCTATTTGGTTAGATGAGCCTTTTTCATGAAGAATAGATAAATGAATTATTGATATAGCTAAAATTATTAAAGGTATTAAAAAATGTAAAGAAAAAAATCGATTTAATGTAGGATTATCAACGGAAAATCTTCCTCAAACTCAAAAAACAATTTTTTTCCCTAAAAATGGAATTGAAGATAAAATATTAGTAATAACTGTTGCTCCCCAAAAAGATATTTGTCCTCAAGGTAAAACATACCCAATAAAAGCGGATCCTATAATTA
+
DEEEI{IKGLGBBDBDKJIEECECDDEEEDCCEEKMF{LGGGTH))))))EBEFG{FH778GGFHEEGIMIJKJJFGJDEGFFFBC{JIFHDEC,2@++0''?@BG00.++-0:<=>COA===;<62234BEB9777:<99::;??BDDDCFIED,))))C??@>@776,,,,,1-,/+44443;<>DK<<;A?@?@GADFEDIGDGCBBCBCAIFCGC=:@?///AAACEGAB@=00/-.000?<<8899CA>0///=?8899;=?A@BB@ABBABAABCCDCDGC?=;:<?@AEFHFGDAAA?A@?AC?=<==A:952234;@DHIHIKB44444BCBD?>=:922333AA@<=<<>H{DE;,+(&'',+-+**,.@C===>FMMI{PE>80?ABDCB??@A?@??>66653459?>>43333;;:::6565,+***-+023BA@??@@?5>?@@4333335569>C@:9<1,---:;<;:6555589;<55234
@50a64826-197c-40a2-8680-5f7959c1055b runid=3ffb29643267db9bb8aae685166434a5232ac074 sampleid=1_launch read=4211 ch=442 start_time=2024-11-10T13:16:28Z model_version_id=dna_r10.4.1_e8.2_5khz_400bps_sup@v4.2.0 barcode=barcode05
TGGTACAGATCGTAAAATTGCGTAAGCAAATATAAAGTATCATTCAGGTTTAATATGTAAAGGTGTATTTAAAGGATCAGCTGGAAAAAAATTTTCCTTTGCTATTCTAAAATGAAAATCAATAAAAAATGATAATATTAAGCAATAAAATATTACTATTAATATTAAAGAAATTAAATCTTTAAATATAAATCTTTTATTAAAATAGATTTTATCTTTTCTTGAATTTAATCCTATTTGGTTAGATGAGCCTTTTTTTCATGAAGAATAGATAAATGAATTATTGATATAGCTAAAATTATTAAAGGTATTAAAAAATGTAAAGAAAAAAATCGATTTAATGTAGGATTATCAACGGAAAATCTTCCTCAAACTCAAAAAACAATTTTTTTCCCTAAAGATGGAATTGAAGATAAAATATTAGTAATAACTGTTGCTCCCCAAAAAGATATTTGTCCTCAAGGTAAAACATACCCAATAAAAGCGGATCCTATAATTA
+
HJIKLFL{{{MGFOQNM{MGFMMOINQKINGSJKKNIJPOOLJKHLJN{K{TJ{{{LLKH{JM{JMLGO{LILMMIHFDABB;<99=>@F@<9:=4,***)*KGGMN{I{ZHL{H{T{{{HIHJGLL{HLLMMKI{{KLJ{J{MJYHL{R{KHGFGGI{NK{RQ{IPJLHHH{NKG{K{JKM{{NJONJMHHIOIIO{JHIG{L{L{JKMJGKN{EEEEJ:OHK{IG{MH{{EFECMG???@?YHIHIJPKK{;9639L{HHEKHG{IM{PLFHEHJGFJF{IKIMI{JTJKP{KLLL{KJ{JN{KJM{I{{VJLI{{{HIBBCQ{FHNI{{MLCDCEHJ{KRHHGNFIQKFO{F{EFHHK{TJF@@@?54445DDDDGN{{OSIFFN{K{PKFF>BDC////0BAADBEFGGEFHJHDFCECABBABBBEDCDFFNGIII{KGLLHFDCCBBBDEGEHFNGCEECFGFF?>??9933IFDEDD@:9988<>@AA??>?
@4d0d72b5-663e-42cf-89dc-d5d73279fdef runid=3ffb29643267db9bb8aae685166434a5232ac074 sampleid=1_launch read=3043 ch=242 start_time=2024-11-10T13:16:35Z model_version_id=dna_r10.4.1_e8.2_5khz_400bps_sup@v4.2.0 barcode=barcode05
TGGTACAGATAAGAGTAAAATTGCGTAAGCAAATATAAAGTATCATTCAGGTTTAATATGTAAAGGTGTATTTAAAGGATCAGCTGGAAAAAAATTTTCCTTTGCTATTCTAAAATGAAAATCAATGAAAAATGATAATATTAAGCAATAAAATATTACTATTAATATTAAAGAAATTAAATCTTTAAATATAAAATATTTTATTAAAATAGATTTTATCTTTTCTTGAATTTAATCCTATTTGGTTAGATGAGCCTTTTTCATGAAGAATAGATAAATGAATTATTGATATAGCTAAAATTATTAAAGGTATTAAAAAATGTAAAGAAAAAAATCGATTTAATGTAGGATTATCAACGGAAAATCTTCCTCAAACTCAAAAAACAATTTTTTTCCCTAAAAATGGAATTGAAGATAAAATATTAGTAATAACTGTTGCTCCCCAAAAAGATATTTGTCCTCAAGGTAAAACATACCCAATAAAAGCAGTCCTCTGTCATTTA
+
CCBCB@@@;9(('''''(4;?A=<88889>955557888ADDBA@?@>>@?>@@ABB@???>>>?@A@AAAACBEG:DA@>==<=9:99<DFIF@??>>A;;@;;DBA@@ACCECEBBADGGECA@@@?@@DB>?>==>?@A@@??@?@@?@@@>===<<<;<=>?><;87758873589;:<<;<;<<=;99::9:88889AA@?==<<;<<=99CBC?@?@D?@=99:?@C>>=<<<==>>>@AA422266<<;<89A?=::////89::99998::?=?>=>=><;;;::;;;<==>>?;33223;:888855/1=;988889:@89<>GFC:22224<::9888789999999622234>>==>>>>=>>>>=><<<;=<;;;<=ABFCDE@81666=?=<:::9::9::9:9:;;;;:98766668888:9<;9999:89<;;=;8888:<==<;;<<<==;;;9999788888;::;;;=;10/,,&%%%%&&&'&%
@428db6b5-1da8-4fdb-afbe-fe9d5d7ebe3b runid=3ffb29643267db9bb8aae685166434a5232ac074 sampleid=1_launch read=2990 ch=161 start_time=2024-11-10T13:16:31Z model_version_id=dna_r10.4.1_e8.2_5khz_400bps_sup@v4.2.0 barcode=barcode05
TGGTACAAATCGTAAAATTGCGTAAGCAAATATAAAGTATCATTCAGGTTTAATATGTAAAGGTGTATTTAAAGGATCAGCTGGAAAAAAATTTTCCTTTGCTATTCTAAAATGAAAATCAATAAAAAATGATAATATTAAGCAATAAAATATTACTATTAATATTAAAGAAATTAAATCTTTAAATATAAATCTTTTATTAAAATAGATTTATCTTTTCTTGAATTTAATCCTATTTGGTTAGATGAGCCTTTTTCATGAAGAATAGATAAATGAATTATTGATATAGCTAAAATTATTAAAGGTATTAAAAAATGTAAAGAAAAAAATCGATTTAATGTAGGATTATCAACGGAAAATCTTCCTCAAACTCAAAAAACAATTTTTTTCCCCTAAAATGGAATTGAAGATAAAATATTAGTAATAACTGTTGCTCCCCAAAAAGATATTTGTCCTCAAGGTAAAACATACCCAATAAAAGCGGATCCTATAATTA
+
))((,,+'&&%&&&',,043211137;;<<=<<;;;=???>=>?5555330./)))))4;<A>===<??@ABC@@??>>??@?@:;>>>A@>;<:;<=>>452134;<<88:::AAADEAAA@ACFAAABAA@?>>??@??>>>>>??@AA@>>?>????@??>====@@@@AACDBB@?>?@ADC@>>=<<>>?BEHJCC@>@@@?>>>=?)85544537)'''));01>===??A.--.-('()))**,25::9554457>??>>=====??@>????@A@@???><=>A@AFCC??@>=><<:::;;;==??>==434;CA=@BEEC966668=>>=3---,-,,,211101666;<;<;889,+++,8;8788::99;=>CQKFFFCD@<=<;?A222224222=<===>?@=<<;;9:9:64446<=:99)('35>??@=<<<<?@==A???=<<;;<=>??=;;:;878888<==:433339:;:98889
@c01008eb-2b93-49db-aa5d-0367926efee7 runid=3ffb29643267db9bb8aae685166434a5232ac074 sampleid=1_launch read=3246 ch=72 start_time=2024-11-10T13:16:37Z model_version_id=dna_r10.4.1_e8.2_5khz_400bps_sup@v4.2.0 barcode=barcode05
AATTATAGGATCCGCTTTTATTGGGTATGTTTTACCTTGAGGACAATCTGTTTGGGGAGCAACAGTTATTACTAATATTTTATCTTCAATTCCATTTTTAGGAAAAAAATTGTTTTTTGAGTTTGAGGAAGATTTTCGTTGATAATCCTACATTAAATCGATTTTTTACATTTAATACCTTTAATAATTTTAGCTATATCAATAATTCATTTATATTCTTCATGAAAAAGGCTCATCTAACCAAATAGGATTAAATTCAAGAAGGAAAAATCTATTTTAATAAAAGATTTATATTTAAAGATTTAATTTCTTTAATATTAATCGTAATATTTATTGTTAATATTATCATTCTTATTGATTTTCATTTTCAATAGCAAAGGAAAATTTTTTCCAGCTGATACCTTTAAATACACCCTTTACCTAAACCTGAATGATACTTTTTATCTGCTTACACAAATATTACGATCTGTACCAA
+
:>?E==3---;==;;==<<877778D@AC752**,,,,'(+++,''&%'&&&&&/8ADFFEIFKFHNEBB/.....----.687899<=>>BLKDDBCBA;;89AE{FINFBAABCO{765558843333796678/++,,,-,-000000023-..--(''''//2+)(''('*@@@@@B{B{{E>:56>=B>?==734DDEHFOOIEGEHCE94-,+,---/4=GK{ONJGFGFDEEFIJGEEEEFIEGD/.-&))))(&&%&&'&&&&%%%%%&'16>BDDCDEA>><<866411846530./**:**=.)*5333116''''')1773*30-****)+++++))***-0//9=ACIJ9+++++*'////--.67;I:;C<?=>>JD?><<=>;65*(''()'))(*----*((.*+((((*?AB@@@76;;;?@@???@B99777700...0,+,+**+-6711119<;=8
@2705d8b9-988c-40be-a950-ec6ee2d63d8b runid=3ffb29643267db9bb8aae685166434a5232ac074 sampleid=1_launch read=2653 ch=57 start_time=2024-11-10T13:16:32Z model_version_id=dna_r10.4.1_e8.2_5khz_400bps_sup@v4.2.0 barcode=barcode05
TGGTACAGATCGTAAAATTGCGTAAGCAAATATAAAGTATCATTCAGGTTTAATATGTGGAGAAGGTATCTAAAGGATCAGCTGGAAAAAAATTTTCCTTTTGCTATTCTAAAATGAAAATCAATAAAAAATGATAATATTAAGCAATAAAATATTACTATTAATATTAAAGAAATTAAATCTTTAAATATAAATCTTTTATTAAAATAGATTTTATCTTTTCTTGAATTTAATCCTCTTTGGTTAGATGAGCCTTTTTCACGAAGAATAGATAAATGAATTATTGATATAGCTAAAATTATTAAAGGTATTAAAAAATGTTAAAGAAAAAAATCGATTTAATGTTCAGGATTATCAACGGAAAATCTTCCTCAAACTCGGAAAAAACAATTTTTTTCCCTAGAAATTAAATGAAGTAAATATAGTATAATAACTGTCTCCCCCAAAAAGAAATTTGTCCTGAGGTTGGAGACACCCCAATAAAAGCGGATCCTATAATTA
+
C@BA8@=@@@;;<<@GIIJFFFIHDBCDEHJHPFVIJ{I{SGHMJBDDFHMIMQHN>90+%$%%%''&&$$$$%+>?@?>::;;??AFHHGFA??531+**,(.CDFFEGJIGHLEDCHHG88888JGFIHJCBE88887777<>?>?>@EEEFFFEEDDBBFFFFDF@ABBGFEEFIQGIEHEEDEGCDBCADFFCFHHG{LFFGEE?>=<=<CAI;<;:C:=<:;=EBC<<=99:...-,../(((()576766653*(('++.02005;;<>AABABBBCCECEFE@;:::7333:;:93444532*((''(00..&&&%%+5736?DPKF>,,,,,110,-*&&'''(///....-0118<<74+)))1..-,-(''**-/?@???@@BHEFC>:60)('''%&%$%&'()200...-,&%%%&'''%%$$$$#$$'-0/0;==GB????>821.--()))*-''&&&&&&''7/<<;<==:>::999<<=<;9999
@ed3873fc-db4f-4c41-9a88-fc6134acb69d runid=3ffb29643267db9bb8aae685166434a5232ac074 sampleid=1_launch read=2731 ch=348 start_time=2024-11-10T13:16:41Z model_version_id=dna_r10.4.1_e8.2_5khz_400bps_sup@v4.2.0 barcode=barcode05
AATTATAGGATCCGCTTTTATTGGGTATGTTTTACCTTGAGGACAATCTCTTTCAGAGTAAACAATTATCTAATATTTTATCTTCAATTCCATTTTTAGGGAAAAAAATTGTTTTTTGAGTTTGAGGAAGATTTTCCGTTGATAATCCTGCATTAAATCGATTTTTTTCTTTACATTTTTTAATACCTTTAATAATTTTAGCTATATCAATAATTCATTTATCTATTCTTCATGAAAAAGGCTCATCTAACCAAATAGGATTAAATTCAAGAAAAGATAAAATCTATTTTAATAAAAGATTTATATTTAAAGATTTAATTTATTTAATATTAATAGTAATATTTTATTGCTTAATATTATCATTTTTTATTGATTTTCATTTTAGAATAGCAAAGGAAAATTTTTTTCCAGCTGATCCTTTAAATACACCTTTACATATTAAACCTGAATGATACTTTATATATTTAATTGCCATTTACA
+
BJHMEGHHH[HFEDBDEFHIEJFHKMI{H{KN{IKIH=4323010/.-..--,&&&&&''***'&&'(+((((+>??>?=?78887??@EGEFJFG{8777;>OKKGC9874536>@87777?>?BDABMFGGB98A77>BIFJEEDIHFFGJFHDHLIEDHGJHK{JC;;;<?DHFCHHNGHGDDCBEB=>EEFFFGGHGEGBDBBCCDECCCCDCGIHEC4444688<777BCABCCCBABAAAAABBBCCCECDECCCC88DBB(((((0480:889CA>AA@@<<6'''&&&&)0///44>AB?;=B<<===>>BCC/////CCAA@AADA@??=>?@@FE=;>,,::79:BAA@ABB@?DINMHEFCACBBGB><;<;777777775578889><>-)))6B@B;;>??@A;;;999:<B@?????@FAA@?>==>?????<=<<=>>><<:2*))'%$$%$&'''%%%$$$&')
@f7494c36-33b0-4fb3-876c-0013d1efd303 runid=3ffb29643267db9bb8aae685166434a5232ac074 sampleid=1_launch read=3168 ch=303 start_time=2024-11-10T13:16:46Z model_version_id=dna_r10.4.1_e8.2_5khz_400bps_sup@v4.2.0 barcode=barcode05
TGGTACAGATCGTAAAATTGCGTAAGCAAATATAAAGTATCATTCAGGTTTAATATGTAAAGGTGTATTTAAAGGATCAGCTGGAAAAAAATTTTCCTTTGCTATTCTAAAATGAAAATCAATAAAAAATGATAATATTAAGCAATAAAATATTACTATTAATATTAAAGAAATTAAATCTTTAAATATAAATCTTTTATTAAAATAGATTTTATCTTTTCTTGAATTTAATCCTATTTGGTTAGATGAGCCTTTTTCATGAAGAATAGATAAATGAATTATTGATATAGCTAAAATTATTAAAGGTATTAAAAAATGTAAAGAAAAAAATCGATTTAATGTAGGATTATCAACGGAAAATCTTCCTCAAACTCAAAAAACAATTTTTTTCCCTAAAAATGGAATTGAAGATAAAATATTAGTAATAACTGTTGCTCCCCAAAAAGATATTTGTCCTCAAGGTAAAACATACCCAATAAAAGCGGATCCTATAATTA
+
NGI{KL{{GIHEKJLHM{LI{IGFGGGDDFGFHMM{FH{{LJIMI{HIMM{KR{QK{I{JKQL{J{{{{{J{{MNPKGKJEHJHFG{N{{{KFO>KH>>944J{{OJ{{E{{{{HLNS{65444<1****CDDDRG{K{IJGI22215<50>??,+0000AAHG>===>GNQ{{TGIIL====={LGKJFEDJTK{{{OIMIDJ{ERFLDG{AAT@@@@@9HEEDGK{{{M{IKKKR{{{GHGJIGDDFDDC=98HFGIG3333DEEGEFFEEFNJFGEFJHMIEKHEGEFEMHMM{{EFGCDHCFCDCDEEKGNLJE?767<@A=:<EJHA22222::@@<8888:::://///366<BDDE<:::=DC<88888BBEECBAACJJQ{{C@@/CCBDCCB@A@@@@@@>=>=>@@@?>><:::9:::::99786632336;EDCC?>=<=><>?>=?<<::;;<>??><;<<<>@?;??94:,,,,79::;::999
@ea4b2ed9-a0c6-45ed-8df9-9ad233fa9c65 runid=3ffb29643267db9bb8aae685166434a5232ac074 sampleid=1_launch read=3663 ch=128 start_time=2024-11-10T13:16:36Z model_version_id=dna_r10.4.1_e8.2_5khz_400bps_sup@v4.2.0 barcode=barcode05
TGGTACAGATCGTAAAATTGCGTAAGCAAATATAAAGTATCATTCAGGTTTAATATGTAAAGGTGTATTTAAAGGATCAGCTGGAAAAAAATTTTCCTTTGCTATTCTAAAATGAAAATCAATAAAAAATGATAATATTAAGCAATAAATATTACTATTAATATTAAAGAAATTAAATCTTTAAATATAAATCTTTTATTAAAATAGATTTATCTTTTCTTGAATTTAATCCTATTTGGTTAGATGAGCCTTTTTCATGAAGAATAGATAAATGAATTATTGATATAGCTAAAATTATTAAAGGTATTTTAAAAAATGTAAAGAAAACATATGGATTGATGTCATTATCAACGGAAAATCTTCCTCAAACTCAAAAAACAATTTTTTTCCCTAAAAATGGAATTGAAGATAAAAATATCATAATAACTGTTGCTCCCCAAAAAGATATTTGTCCTCAAGGTAAAACATACCCAATAAAAGCGGATCCTATAATTA
+
D@@BBCIGJFFEHEDEEFJDA@????BABBCBBACBCGEEEFFD@@A?<<>?@FB@@@??@BCAA@@AAB@BCAB@A>><<<??>>?>A;:98;;7755656A@@@AA@@>==32238A?==<;;;9;>83**(((((7..:<88888=76555555566654444444433455665556-((97544445678:<<9975665433347.;999:@<<;86555879865440011178....*)))*:89??>8766666787111778786555456545534556889::;888766443445842788<:75534487012010/.--/04((('($%$&&()-..+,,,.99773112378999910017765667:<@??>;936557876555567763+&%%%%')((%%%%%%34557677555441-67766655678888778656556768876556646655667410002676443234
@b3167691-23aa-4ebb-8fb9-3e21ff9a5680 runid=3ffb29643267db9bb8aae685166434a5232ac074 sampleid=1_launch read=2665 ch=57 start_time=2024-11-10T13:16:47Z model_version_id=dna_r10.4.1_e8.2_5khz_400bps_sup@v4.2.0 barcode=barcode05
TGGTGCCAGTGGTTGAATTTAGGCTAACAAAATATAAAGTATCATTCAGTTAATATGTAAAGGTGTATTTAAAGGATCAGCTGGAAAAAAATTTTCCTTTGCTATTCTAAAATGAAAATCAATAAAAATAAATGCAGTATTAAGCAATAAAATATTACTATTAATATTAAAGAAATTAAATCTTTAAATATAAATCTTTTATTAAAATAGATTTTATCTTTTCTTGAATTTAATCCTATTTGGTTAGATAGACCTTTTTTTTCATGAAGAATAGATAAATGAATTATTGATATAGCTAAAATTATTAAAGGTATTAAAAAATGTAAAGAAAAAAATGGATTAAATGTAGGATTATCAACGGAAAATCTTCCTCAAACTCAAAAAACAATTTTTTTCCCTAAAAATGGAATTGAAGATAAAATATTAGTAATAACTGTTGCTCCCCAAATATTATTTGTCCTCAAGGTAAAACATACCCAATAAAAGCGGATCCTATAATTA
+
5,**'''%%%%%%&&&&%&*%%&&&/////18/1,++,-/233446.-,((',,,2223456443223356786555456678778<>@;999;::<77:8;;:8766678::6677::3100015533+**)'&&&&'**---//0088888655555555666655667666669877655678<;976655688:;<;:98788876666686;999:A?>=44877:887666788:;<=>=966.....-./.)-233676667777655555999887787866555666788994430022276555678::<:97555579:;;<<;:98887545543332345555551----/67550//0199::9:98878766667;;<;;;::68889;:8766566665445467865544222223345466669994286/+**)*/0),+++.2335688888644445257788652++++-000/---.0
@25d441af-6bdc-487e-a40c-ad78f4d839d1 runid=3ffb29643267db9bb8aae685166434a5232ac074 sampleid=1_launch read=3851 ch=445 start_time=2024-11-10T13:16:48Z model_version_id=dna_r10.4.1_e8.2_5khz_400bps_sup@v4.2.0 barcode=barcode05
AATTATAGGATCCGCTTTTATTGGGTATGTTTTACCTTGAGGACAAATATCTTTTTAGGACAATTCATATCTAATATTTTATCTTCAATTCCATTTTTAGGGAAAAAAATTGTTTTTTGAGTTTGAGGAAGATTTTCCGTTGATAATCCTACATTAAATCGATTTTTTTCTTTACATTTTTTAATACCTTTAATAATTTTAGCTATATCAATAATTCATTTATCTATTCTTCATGAAAAAGGCTCATCTAACCAAATAGGATTAAATTCAAGAAAAGATAAAATCTATTTTAATAAAAGATTTATATTTAAAGATTTAATTTCTTTAATATTAATAGTAATATTTTATTGCTTAATATTATCATTTTTTATTGATTTTCATTTTAGAATAGCAAAGGAAAATTTTTTTCCAGCTGATCCTTTAAATACACCTTTACATATTAAACCTGAATGATACTTTATATTTGCTTACGCAATTTTACGATCTGTACCAA
+
DC<<<<<HEGHIHPCCB0/01<=>?BDOEGEU{BA>@<./@?;<)(((((()(-,,&&&%$$$$$$$$$&%&&'+58ADE?EGGSL{QFKL{BCGEG{;::;<BKEL{{IPHOIIIJM5333358DICIILLIKHGEC99?CFFG{EO{{@?@@AUJFU?555559:=D96882<DCBH{G{FIMCD??;78TKHGEIF{KIJHFFCDBBEKCCBKDHHIIHLHIKLGIHHJIFFIFHIQFFFFLF{JPGNMG=====GHJI{F@@;=@AACDEEEDAAABCIFGHDEHEGEE@?CCFFHFHJM{IDED8IFDEDEIJGSL{GML{GFFCCECBECBBCACBDE{{JGMMJGGGEFDFKDFHGF{{JMHHIGFGKJGHEBEDS0/999B>>>;;;;;??DEIGJLM{{VK@ADHEGEGFEGCEGGFGFCC855?5?AD:92/00:BC@???>>??=??@>B@??@BFDCA>::::;ACCDB/.../3322211
@37615949-814b-44d4-ab8b-3c083720b912 runid=3ffb29643267db9bb8aae685166434a5232ac074 sampleid=1_launch read=2870 ch=417 start_time=2024-11-10T13:16:52Z model_version_id=dna_r10.4.1_e8.2_5khz_400bps_sup@v4.2.0 barcode=barcode05
AATTATAGGATCCGCTTTTATTGGGTATGTTTTACCTTGAGGACAAATATCTTTTTGGGGAGCAACAGTTATTACTAATATTTTATCTTCAATTCCATTTTTAGGGAAAAAAATTGTTTTTTGAGTTTGAGGAAGATTTTCCGTTGATAATCCTACATTAAATCGATTTTTTTCTTTACATTTTTTAATACCTTTAATAACTTTAGCTATATCAATAATTCATTTATCTATTCTTCATGAAAAAGGCTCATCTAACCAAATAGGATTGAATTCAAGAAAAGATAAAATCTATTTTAATAAAAGATTTATATTTAAAGATTTAATTTCTTTAATATTAATAGTAATATTTTATTGCTTAATATTATCATTTTTATTGATTTTCATTTTAGAATAGCAAAGGGAAATTTTTTTCCAGCTGATCCTTTAAATACACCTTTACATATTAAACCTGAATGATACTTTATATTTGCTTACGCAATTTTACGATCTGTACCAA
+
JH{IEB:;:;;=B544/,,+,<;;<DEKGKI{HF{JA9,,<8887:855IJEKHHIGGJK{FJIELNHMHOIJGH{{L{JMLK{K{K{SJM{{{LIDECGFIFDFEKP{KO{{USS{KHKNKEDDGCNHE{J{{HJ{{NMIK<<EMKHOJG{VPKRLSMOMKGGELH{LWF{{@AAA;I{JKK{JMK{LIMIJ{{MKH{{NN{J{IOS{HGGGHI{JK{GOGLM{N{J{HP{\K{PMK{FEF{KN{N{{MNN{JH{KJ{{GKIPKG{{LNMNN{GGCCF?=JLG{GDAFEDCCDEFHGKMFQLHJJIIK{IK{{{JKURT{LM{{{K{LHMX{N{K{KNLQIHK{{KKK{H{{JKLLOG{{J{KLIGD;@<2222<GNMJ{P{QNILL{HKNLKQL{K{JG{JJ{PIH{{IM9445FGDHJILHNI{JJKGDHGDCICCFGJ<<<<=G{HFDGDDFCECEDDDIFEEEEF{{GGBCBBCF{IFECCAACJFFFDDE
@e852ac56-8c45-4907-9c5f-c74768fa1bc0 runid=3ffb29643267db9bb8aae685166434a5232ac074 sampleid=1_launch read=2846 ch=489 start_time=2024-11-10T13:17:09Z model_version_id=dna_r10.4.1_e8.2_5khz_400bps_sup@v4.2.0 barcode=barcode05
TGGTACAGATCGTAAAATTGCGTAAGCAAATATAAAGTATCATTCAGGTTTAATGTAAAGGTGTATTTAAAGGATCAGCTGAAAAAATTTTCCTTTGCTATTATTGAGTGAAAATGAATAAAAAATGATAATATTAAGCAATAAAATATTACTATTAATATTAAAGAAATTAAATCTTTAAATATAAATCTTTTATTAAAATAGATTTTATCTTTTCTTGAATTTAATCCTATTCATTAATGACCCTTTCATAGAAGATAGATAAATGAATTATTGATATAGCTAAAATTATTAAAGGTATTAAAAGATGTAAAGAAAAAATGGATTTTAATGTAGGATTATCAACAGAAAATGTTCCTCGCAACTTCAAAAAACAATTTTTTTCCCTAAAAATGGAATTGAAGATAAAATATTAGTAATAACTGTTGCTCCCCAAAAAGATATTTGTCCTCAAGGTAAAACATACCCAATAAAAGCGGATCCTATAATTA
+
;45:A@;;21''''(/0AEACADACBGAA@ABDAAABIGE??>?;<;2+)('./'(*,,3:?32233866:2400(&&%&+(()4811001/1222./7>>=(''$$%&&(*49<(((((<D?@??=@?,,,,=3**7;>@?ACC===>=55666A?>?>??;<?=<<<<JHELA?@?>6==9<<445@;:;;;ACA?;;<EB;9999968)(((7)9:78999ABBD??9877%%&&&&(().-..02.14,,,,,53101234443=?@?DCFDDCEB?>>>?@BCDDA@?>>A@@?@@BAADFBA@>=<?>CD?>BBDD)(((((*&())*44746>>=9433..,,,;;.....;'%%%&''-)(),,<<;;<<?CEFFF@?<3;<<FEC?===<<<<;::::8;8)@<5100669899::;<<99433/+122<;:::;<==<;99977778:<=>?997794*/8;;;;;711101577866666
@e3397996-9f1a-4e7f-b83d-cc599ca497be runid=3ffb29643267db9bb8aae685166434a5232ac074 sampleid=1_launch read=12214 ch=473 start_time=2024-11-10T13:17:03Z model_version_id=dna_r10.4.1_e8.2_5khz_400bps_sup@v4.2.0 barcode=barcode05
TGGTACAGATCGTAAAATTGCGTAAGCAAATATAAAGTATCATTCAGGTTTAATATGTAAAGGTGTATTTAAAGGATCAGCTGGAAAAAAATTCTCCTTTGCTATTCTAAAATGAAAATCAATAAAAAATGATAATATTAAGCAATAAAAATATTACTATTAATATTAAAGAAATTAAATCTTTAAATATAAATCTTTTATTAAAATAGATTTTATCTTTAATTTAATCCTATTTGGTTTAATGAGCCTTTTTCATGAAGAATAGATAAATGAATTATTGATATAGCTAAAATTATTAAAGGTATTAAAAAATGTAAAGAAAAAAATGGATTTTAATGTAGGATTATCAACGGAAAATCTTCCTCAAACTCAAAAAACAATTTTTTCCCTAAAAATGGAATTGAAGATAAAATATTAGTAATAACTGTTGCTTCCCAGAAAGATATTTGTCCTCAAGGTAAAACATACCCAATAAAAGCGGATACTTTACTGTAGAATTA
+
65433335552----.55530----/5556663344365555556775554575433233334333343553433232333462226999<8966333442487555678777544345445678867654432122343334555677666434555555555444445433447546555789;:86553444467:966546766666763030//(&&((243212234520-.-)()*)*+&&&&(.00664443322222333666555676743344554565555545576654222333445543233459889:<;:///..02-+*''&%%&%'''&&&&&),,-887732231444447654332112349;=>:852676898766656655433336686544433323334557433,''(''&'''311131-21.(')*,.333345433334676543011((((&&&%&&&&%&'&%%%&)
@3b8b111d-492c-4ae3-84ea-4749ab80d582 runid=3ffb29643267db9bb8aae685166434a5232ac074 sampleid=1_launch read=2073 ch=21 start_time=2024-11-10T13:17:14Z model_version_id=dna_r10.4.1_e8.2_5khz_400bps_sup@v4.2.0 barcode=barcode05
TGGTACAGATCGTAAAATTGCGTAAGCAAATATAAAGTATCATTCAGGTTTAATATGTAAAGGTGTATTTAAAGGATCAGCTGGAAAAAAATTTTCCTTTGCTATTCTAAAATGAAAATCAATAAAAAATGATAATATTAAGCAATAAAATATTACTATTAATATTAAAGAAATTAAATCTTTAAATATAAATCTTTTATTAAAATAGATTTTATCTTTTCTTGAATTTAATCCTATTTGGTTAGATGAGCCTTTTTTTCATGAAGAATAGATAAATGAATTATTGATATAGCTAAAATTATTAAAGGTATTAAAAAATGTAAAGAAAAAAATGGATTAAATGTCGGATTATCAACGGAAAATCTTCCTCTGAACTCAAAAAACAATTTTTTTCCCTAAAAATGGAATTGAAGATAAAATATTAGTAATAACTGTTGCTCCCCAAAAAGATATTTGTCCTCAAGGTAAAACATACCCAATAAAAGCGGATCCTATAATTA
+
BDDFDGDECC?::::BBAB@@??>??@@@ABBAAB@ABCCCCACBBEABBCAHGBBA;;;<<EAA@@@@@BCDAGAA@BAAABBEEJKFEB@@?610//-))5557ABDDCBA22223:BBABCCGGCEBA@?====>@?>>>==>=33335/////:;=:9:;??==B@BAAADB@A@>?@A@GDA??><==>?BBEDHDAABA?>=<;75=9A999982444;CECDA>>===>>>??>?>;:;;;<=>=>=2-,.A>=>=>>99;::;<<;<<==>>====>>=>><;;;<=>?@@A@@??>><<::;;==>>@B@@@5551/1323<;:445574,,,,0'''''77779::77779AA@@><:884(((((?>>>>??=<;<<?BDFF;::.<<;=?>;::;:;;;;:99:;>?>;998878889;;;<:;;:;;:;=<>?:5:;8322(&'&&',-.9;;:::;<:98899;<;9::;;>;;::;:::88888:
@f8773cd8-b767-4c03-8aea-9d72f15aa93e runid=3ffb29643267db9bb8aae685166434a5232ac074 sampleid=1_launch read=3527 ch=437 start_time=2024-11-10T13:17:27Z model_version_id=dna_r10.4.1_e8.2_5khz_400bps_sup@v4.2.0 barcode=barcode05
TGGTACAGATCGTAAAATTGCGTAAGCAAATATAAAGTATCATTCAGGTTTAATATGTAAAGGTGTATTTAAAGGATCAGCTGGAAAAAAATTTTCCTTTGCTATTCTAAAATGAAAATCAATAAAAAATGATAATATTAAGCAATAAAATATTACTATTAATATTAAAGAAATTAAATCTTTAAATATAAATCTTTTATTAAAATAGATTTTATCTTTTCTTGAATTTAATCCTATTTGGTTAGATGAGCCTTTTTCATGAAGAATAGATAAATGAATTATTGATATAGCTAAAATTATTAAAGGTATTAAAAAACGTAAAGAAAAAAATCGATTTAATGTAGGATTATCAACGGAAAATCTTCCTCAAACTCAAAAAACAATTTTTTTCCCTAAAAATGGAATTGAAGATAAAATATTAGTAATAACTGTTGCTCCCCAAAAAGATATTTGTCCTCAAGGTAAAACATACCCAATAAAAGCGGATCCTATAATTA
+
E@ACCCK{LJILJHH{{IJLLIGKFN{HJL{HGHKIK{K{SK{{KILMPMMG{PMII{{TKJIHJHLJJKRMJOP{{KILKH:::FKJ{{L{K{FGF::<;<IK{L{{KNYO{{F{JJQH{L{I{LH{{{{PHJH{HRKHKMJ{IPHWF??HLPH32323FJLP{KFJCEMM{JJILJNJHJ{NN{MM{HHJ{KLJ{KIJKGJII{IKGGGJILJO{GGI?B>::;K{LIIHHIHOGI977:::>?BAB@A@A,)<;;IKHGIGHGHL{IHLGRMH{{{HKN{IKPKKKPJNGMKJ{{{<<<<=KJ{T{HFDHNKO{GGKHKLKHJJI{{{H<;;;:<9999<><;<=:99;=CJKGHIJKJHFLGG444444977759888EC{{{{{{HFJ>JHGU{KH{{{JFGNLHEFFHNIHH{LKGHFEOHFJ{NS{JILGHIIEPJGHGGGHGH{NLKMJKHJIEOG{GJGIHCNFC8=DBCF?5E@@???DCIGCCBCB
@5cfe9442-e404-4597-8750-7dbd7b7a9526 runid=3ffb29643267db9bb8aae685166434a5232ac074 sampleid=1_launch read=9191 ch=379 start_time=2024-11-10T13:17:29Z model_version_id=dna_r10.4.1_e8.2_5khz_400bps_sup@v4.2.0 barcode=barcode05
AATTATAGGATCCGCTTTTATTGGGTATGTTTTACCTAGAGGACAAATATCTTTTGGGGAGCAACAGTTATTACTAATATTTTATCTTCAATTCCATTTTTAGGGAAAAAAATTGTTTTTTGAGTTTGAGGAAGATTTTCCGTTGATAATCCTACATTAAATCGATTTTTTTCTTACATTTTTTAATACCTTTAATAATTTTAGCTATATCAATACATTATCTATTCTTCATGAAAAAGGCTCATCTAACCAAATAGGATTAAATTCAAGAAAAGATAAAATCTATTTTAATAAAAGATTTATATTTAAAGATTTAATTTCTTTAATATTAATAGTAATATTTTATTGCTTAATATTATCATTTTTTATTGATTTTCATTTTAGAATAGCAAAGGAAAATTTTTTTCCAGCTGATCCTTTAAATACACCCTTACATATTAAACCTGAATGATACTTTATATTTGCTTACGCAATTTTACGATCTGTACCAA
+
99/0>A?>??@;;*****7*67779DH{{KF{GFYEC10//02.++++3422137;?BABK{W{{{GEFIHS{{G{H{RCCB@777760..../55668:>;==<;>FDL{KJHDCGGFJK831110//665776111,07345G{N{I{{L{REBDDBKIK@@A@CJFH{{AC;..FDACEFHEE{{{{I{{C{J{{{DRMM{{KLHRJ@64.%%%%%$%)*+--12578=@EJPNT{L{G{Q{IHIQ{I66667EFFDKHEE6C::::;DMIBIIKMJQL{JO{L{JLJ{KI{{{QHL{Q{MJ{KOKLJGH{{KWNL{J{{K{{{NJ{{IKMH{JH{K{G{H[{YIH{{ULLN{IG{JMHIJM{{IJJG{KJJ@100112<HN{KENFKDNF{{HHJ{G{M{{M{D==?G(((((EB>;<NMJ[{MH/.;./?IEFGHLMFMFJIFCDCCIEGECA{MFHHEFGMDDCC@@@@EGA6..-+,,,-.-+*
@4eac5417-039a-47c6-b3a7-f36e987b1443 runid=3ffb29643267db9bb8aae685166434a5232ac074 sampleid=1_launch read=3104 ch=368 start_time=2024-11-10T13:17:30Z model_version_id=dna_r10.4.1_e8.2_5khz_400bps_sup@v4.2.0 barcode=barcode05
TGGTACAGATCGTAAAATTGCGTAAGCAAATATAAAGTATCATTCAGGTTTAATATGTAAAGGTGTATTTAAAGGATCAGCTGGAAAAAAATTTTCCTTTGCTATTCTAAAATGAAAATCAATAAAAAATGATAATATTAAGCAATAAAATATTACTATTAATATTAAAGAAATTAAATCTTTAAATATAAATCTTTTATTAAAATAGATTTTATCTTTTCTTGAATTTAATCCTATTTGGTTAGATGAGCCTTTTTCATGAAGAATGGATAAATGAATTATTGATATAGCTAAAATTATTAAAGGTATTAAAAAATGTAAAGAAAAAAATCGATTTAATGTAGGATTATCAACGGAAAATCTCCCTCAAACTCAAAAAACAATTTTTTTCCCTAAAAATGGAATTGAAGATAAAATATTAGTAATAACTGTTGCTCCCCAAAAAGATATTTCTCCTCAAGGTAAAACATACCCAATAAAAGCGGATCCTATAATTCA
+
78766666664,,,,245532////07777765555677788989::666557544445777866556678796644456678777:;=<<:;;;<<99:::9866667889:7766888999997676665544568887666677788976665531287754444555668:876655667999988666..../::986877765666;:87779=<<<89::9<9765567889:987655555677678977998777767877666888777766755554555677899:777768776763*)((.3343444698999;;:5000028864432232323.,,-,---.9:8877550000078878665433458;;:<1/0*667111023334566666667896554322223677756446668,-2201551003*&'''(+01123554675445566733333640010263))''''%(
@36b299a6-b4a4-473c-830d-7abde17b5daf runid=3ffb29643267db9bb8aae685166434a5232ac074 sampleid=1_launch read=3092 ch=311 start_time=2024-11-10T13:17:29Z model_version_id=dna_r10.4.1_e8.2_5khz_400bps_sup@v4.2.0 barcode=barcode05
GGATCCACTTATTGGGTATGTTTTACCTTGAGGACAAATATCTTTTTGGGGAGCAACAGTTATTACTAATATTTTATCTTCAATTCCATTTTTAGGGAAAAAAATTGTTTTTTGGGTTTGAGGAAGATTTTCCGTTGATAATCCTACATTAAATCGATTTTCTTCTTTACATTTTTTAATACCTTTAATAATTTTAGCTATATCAATAATTCATTTATCTATTCTTCATGAAAAAGGCTCATCTAACCAAATAGGATTAAATTCAAGAAAAGATAAAATCTATTTTAATAAAAGATTTATATTTAAAGATTTAATTTCTTTAATATTAATAGTAATATTTTATTGCTTAATATTATCATTTTTTATTGATTTTCATTTTAGAATAGCAAAGGAAAATTTTTTTCCAGCTGATCCTTTAAATACACCTTTACATATTAAACCTGAATGATACTTTATATTTGCTTACGCAATTTTACGATCTGTACCAA
+
:;::<=0000//555;>>?>>>@@?AB@@99>>=>>>><=@?@?8EB=>=<?==<;;;::;;<>;;;;::::;>A?>=<<><9989:<;:;<=;===?CDCF@<98899>@FG>><=>A?BA????======8++346>?=====?><<<<<?=:66667CACB@@BA??>===AJF@=;:;;<>@@?=<;;<>EB@::87799::::;>77777>=@77777==>><=<<;;9:9889:;<<<<;<<==?>?::::>=<><=><<::99;;8888:<><====>@?>;::;>>==>>@@=;<;.@?:9:::<>?>?=>>:55:999::;;888779;;?A@?>==<<<;;:::;:<<=>>?B@?==<;;<<AA>=>>@A==<:99899;=?>>=;==>CJ{HA>77;<;::;;<?B>@B?>=332/--).::;;<<=?>>><;::99:::;==>?<;<<<>?=<956667=???;22223;<=<;;;
@9da22e78-7095-4fc0-ac6d-f48ae13c941c runid=3ffb29643267db9bb8aae685166434a5232ac074 sampleid=1_launch read=4458 ch=237 start_time=2024-11-10T13:17:22Z model_version_id=dna_r10.4.1_e8.2_5khz_400bps_sup@v4.2.0 barcode=barcode05
AATTATAGGATCCGCTTGTTGGGTATGTTTTACCTTGAGGACGATCTCTTTGGGGAGCAACAGTTATTACTAATATTTTTATCTTCAATTCCATTTTTGGGAAAAAAATTGTTTTTTCGAGTTTGAGGAAGATTTTCGTTGATAATCCTAATTAAATCGATTTTTTTCTTTACATTTTAATACCTTTAATAATTTTAGCTATATCAATAATTCATTTATCTATTCTTCATGAAAAAGGCTCATCTAACCAAATAGGATTGATTACAAGAAAAGATAAAATCTATTTTAATAAAAGATTTATATTTAAAGATTTAATTTCTTTAATATTAATAGTAATATTTTATTGCTTAATATTATCATTTTTTATTGATTTCATTTAGAATAGCAAAGGAAAATTTTTTTCCAGCTGATCCTTTAAATACACCTTTACATATTAAACCTGAATGATACTTTTTATCTGCTTACGCAATTTTACGATCTGTACCAA
+
//1667+++,7896788)((&&&**88;;:3/***-%$'&&&&&%%&'&'+(-DH{JPG{NEDIKGLK<<@1---.33478FDFF@765445,,,,-0,,,,4CNHGF><::;BAEC;:99<@@5;9978:4-,,**((),--,--//+()*239;<9:;;;@BD{{IDF7++EEA,@<>??{{{{KBH{{{K{{{J{OH{L{{HBAAAHBC44444;>?@BACCBC?===LF{{{CBAC?==45445C55743--++*%$$$%)''',343499876*/92)((((+1=FEIU{JUJLRSG{FHALSOJ{IU8{JS{NI{KL{EO{H{{{HFFGFFEEHJKEGWGO{<99:BEHEHHFJCGA<>43200242)2231),-,,**))()*-69>>@AA@?623202:@AAB8877956>DGMB@422D2FZDGDFL{LHI{{{LEEHFDGFB>6434,----:9=<<<=={{I{{FCA@?@?ACFCE
@4a557390-7a4d-41ea-9f9d-1a73d9a15b30 runid=3ffb29643267db9bb8aae685166434a5232ac074 sampleid=1_launch read=3192 ch=320 start_time=2024-11-10T13:17:32Z model_version_id=dna_r10.4.1_e8.2_5khz_400bps_sup@v4.2.0 barcode=barcode05
TAATTATAGGATCCGCTTTTATTGGGTATGTTTTACCTTTGAGGACAAATATCTTTTTGGGGAGCAACAGTTATTACTAATATTTTATCTTCAATTCCATTTTTAGGGAAAAAAATTGTTTTTTGAGTTTGAGGAAGATTTTCCGTTGATAATCCTACATTAAATCGATTTTTTTCTTTACATTTTTTAATACCTTTAATAATTTTAGCTATATCAATAATTCATTTATCTATTCTTCATGAAAAAGGCTCATCTAACCAAATAGGATTAAATTCAAGAAAAGATAGAATCTATTTTAATAAAAGATTTATATTTAAAGATTTAATTTCTTTAATATTAATAGTAATATTTTATTGCTTAATATTATCATTTTTTATTGATTTTCATTTTAGAATAGCGAAGGAAAATTTTTTTCCAGCTGATCCTTTAAATACACCTTTACATATTAAACCTGAATGATACTTTATATTTGCTTACGCAATTTTACGATCTGTACCAA
+
/---E{RF{FIKI{FHGILHKHFGGDGJ{G{J{{KNEHG2./@B@@BABCFUHHKGHIJKLG{MPKIPGGIMLL[c{{FINKOK{JJJLOKIK{FHLLJHKIPJFOGGGI{ML{{J{J{IH{{{????@II{DFGKIMHMGJLHEFGIFIOI{IGKLKKKK{HL{22225{U{{ZGHQE@HE{IHIL{LL{KRIJM{J{{KGIM{{MLMIMJIOIHFOFHI{GGLI{{GKKHGG{{IJKGQHHHHNHFEEIHHGKIMI{KKPIHKJDLMIRIIJMHPJIEKEFCFEAABBBMHJHM{IIFCFDGFHFGGKKJHLFIFFFFDGOHFIG{IFGKKLIGFFJFGDCDECBEFIJGIMJIJLHHGDFDDGEEIEHJK{{HJRMGLKJ{IHFIHHNHHGDEDCCEDCEIDECCJDKL{{M{DDHGHFDEEB>>>LGGEHFGC--3--CDEHEEEHFDGCDBAAAAAABCAACBBCDCGDGCA>===>EFFEB;:::;ABDBAA@
@ef0de5fc-398f-4bfc-bbf3-8720f3e535c1 runid=3ffb29643267db9bb8aae685166434a5232ac074 sampleid=1_launch read=3438 ch=150 start_time=2024-11-10T13:17:36Z model_version_id=dna_r10.4.1_e8.2_5khz_400bps_sup@v4.2.0 barcode=barcode05
AATTATAGGATCCGCTTTTATTGGGTATGTTTTCCCTTGAGGACAATCTCTTTTGGGGAGCAACAGTTATTACTAATATTTTATCTTCAATTCCATTTTTGGGAAAAAAATTCTTTTTGAGTTTGAGGAAGATTTTTCCGTTGATAATCCTACATTAAATCGATTTTTTCTTTTACATTTAATACCTTTAATAATTTTAGCTATATCAATAATTCATTTATCTATTCTTCATGAAAAAGGCTCATCTAACCAAATAGGATTAAATTAGAAAAAGATAAAATCTATTAATAAAAGATTTATATTTAAAGATTTAATTTCTTTAATATTAATAGTAATATTTTATTGCTTAATATTATCATTTTTTATTGATTTTCATTTTAGAATAGCAAAGGAAAATTTTTTTCCAGCTGATCCTTTAAATACACTTACATATTTAAACCTGAATGATACTTTATATTTGCTTACGCAATTTTACGATCTGTACCAA
+
78887541112221111496543345454000))))(*(),-,,)'%%%(()-,,4=<<44323223334;;:83326567896565511222>=<<;86.&&&&&)+('''%%&&)2.,***++,0/0133---.882-,..05534444665565555''''(5<>?98880,332.*(56.-,,-,)-../167646659888887875555456656((''(..3--.0117676556668877777667777777743400,,,,4667543('''')%%%%%112899889:66.,,,,.:77678;:88;9<==<;987777754344579:=?>==;::::887667777789<@?:665579::8==<<;83222155555456687::;?CAA;6()::977661*)%&'---,+)''(*-,++-*,6-++++0557666779+987788:::9732223:<>=83322333333:9
@c397d53e-7d60-4bfb-abf2-f0227809beb9 runid=3ffb29643267db9bb8aae685166434a5232ac074 sampleid=1_launch read=3529 ch=84 start_time=2024-11-10T13:17:37Z model_version_id=dna_r10.4.1_e8.2_5khz_400bps_sup@v4.2.0 barcode=barcode05
AATTATAGGATCCGCTTTTATTGGGTATGTTTTACCTTGAGGACAAATATCTTTTTGGGGAGCAACAGTTATTACTAATATTTTATCTTCAATTCCATTTTTAGGGAAAAAAATTGTTTTTTGAGTTTGAGGAAGATTTTCCGTTAATAATCCTACATTAAATCGATTTTTTTCTTTACATTTTTTAATACCTTTAATAATTTTAGCTATATCAATAATTCATTTATCTATTCTTCATGAAAAAGGCTCATCTAACCAAATAGGATTAAATTCAAGAAAAGATAAAATCTATTTTAATAAAAGATTTATATTTAAAGATTTAATTTCTTTAATATTAATAGTAATATTTTATTGCTTAATATTATCATTTTTTATTGATTTTCATTTTAGAATAGCAAAGGAAAATTTTTTTCCAGCTGATCCTTTAAATACACCTTTACATATTAAACCTGAATGATACTTTATATTTGCTTACGCAATTTTACAAGATATCTACCAA
+
J{{{O{JLIH{M{HPHRIH:55556<IIG{IJKLFGDGDDJ{GHGMIMQ{HHJHHE....L{K{{{JH{FHH{KKJHMHKKXL{H{J{JGJ{{NK{KHJ{RKJJGGJ{J{I{{MMT{HTHPIA@>?>BDDIGLGHG@A<+1D++IG{URH{LVNL{M{LMJ{{J{{L{{I{{{D{NGDHEHMI{L{H{HJ{IHOKKN{NHRHL{M{PGMOIJFIKF{{FGGJJ{MNGMOHL{KK{MFFKKFIJ{HIJQJKGL{H{KIMMLI{{HJGMFIMGLMLIGHF{JVJVJH{IIW{LL{I_HGLEGHIKHHLMJ{HLZKK{UGJMI{JIOMKGK{JGNKLNJNMMHGFEFJNIKH{LLOHGGGI{KGI{GGIEOIcU{{FIW{FOI{OPYN{J{MKJKKILGHFJG{LGIIG{HM{{{L{FHH{JMHMJN{LV{JGLFDDA10E01DMJDJFKGKG{HIHGEGFGDDBE;JKEGFHNHHDDCCBDDGD@>90((()42+++++==
@cf17deff-7561-4548-aba2-7d6588c46f06 runid=3ffb29643267db9bb8aae685166434a5232ac074 sampleid=1_launch read=3754 ch=77 start_time=2024-11-10T13:17:34Z model_version_id=dna_r10.4.1_e8.2_5khz_400bps_sup@v4.2.0 barcode=barcode05
AATTATAGGATCCGCTTTTATTGGGTATGTTTTACCTTGAGGACAAATATCTTTTGGGGAGCAACAGTTATTACTAATATTTTATCTTCAATTCCATTTTTAGGGAAAAAAATTGTTTTTTGAGTTTGAGGAAGATTTTCCGTTGATAATCCTACATTAAATCGATTTTTTTCTTTACATTTTTTAATACCTTTAATAATTTTAGCTATACCAATAATTCATTTATCTATTCTTCATGAAAAAGGCTCATCTAACCAAATAGGATTAAATTCAAGAAAAGATAAAATCTATTTTAATAAAAGATTTATATTTAAAGATTTAATTTCTTTAATATTAATAGTAATATTTTATTGCTTAATATTATCATTTTTTGTTGATTTTCATTTTAGAATAGCAAAGGAAAATTTTTTTCCAGCTGATCCTTTAAATACACCTTTACATATTAAACCTGAATGATACTTTATATTTGCTTACGCAATTTTACGATCTGTACCAA
+
CCBC@@@A@B@?<;;<<@EADCCCDBCCBCEFGFMDC43214233221222323216BBHECDBBA@@BABFDCDCBCB@BCHEGCKDB?@AAABA@AGKPFDFA>CDHDFHCHDLHGHISDFDBCDCDGEBCBBBCBGHA=<==@AA@@@BABBAAAAADAA@@AAD{{{{IHE@:@CDDJDJFGGCCCBCC@=?CBCDCGGJHGDCA@??@@AAA?@@ABBDCFDEBAAAACDBB@@>?ABAA@@AAAABBBBAACCBDDBEBFCCBBEC@@@@?A@@>====?BAAAAADDD@>===????AACB@?>??BA???@@ABAAA@AABA@??>?>=>>=<=<=>@ACECCCA@A??>>==>======>CZFBA@A?>??CDB@@ACG>==<;<<;;<<?==>=@@HGFGGHC?>>?=;:;:;=A?BA?<::::;>A@A?=<<<<=>==<<<::999::;<==>=<<==>?>=;55556;<===78889998;;;;
@ca945280-9fd0-433c-baf3-0931aa56c160 runid=3ffb29643267db9bb8aae685166434a5232ac074 sampleid=1_launch read=11308 ch=50 start_time=2024-11-10T13:17:38Z model_version_id=dna_r10.4.1_e8.2_5khz_400bps_sup@v4.2.0 barcode=barcode05
AATTATAGGATCCGCTTTTATTGGGTATGTTTTACCTTGAGGACAAATATCTTTTTGGGGAGCAACAGTTATTACTAATATTTTATCTTCAATTCCATTTTTAGGGAAAAAAATTGTTTTTTGAGTTTGAGGAAGATTTTCCGTTGATAATCCTACATTAAATCGATTTTTTCTTTACATTTTTTAATACCTTTAATAATTTTAGCTATATCGATAATTCATTTATCTATTCTTCATGAAAAAGGCTCATCTAACCAAATAGGATTAAATTAGAAAAGATAAAATCTATTTTAATAAAAGATTTATATTTAAAGATTTAATTTCTTTAATATTAATAGTAATATTTTATTGCTTAATATTATCATTTTTTATTGATTTTCATTTTAGAATAGCAAAGGAAAATTTTTTTCCAGCTGATCCTTTAAATACACCTTTACATACTAAACCTGAATGATACTTTATATTTGCTTACGCAATTTTACGATCTACCAA
+
1EELGEIGQJHEC88888LD66667WLOHIF?6697/,))--*+)(('(>>>>CFCEIJVJLFI{HJGQLN{{{{KIILLJMMNKNNIKJ?>=>BQABPFHGLHJF@HIKM{K{JHIGOMJP66666>9:{I{{MJLG{{IJDDGNHX{IMP{{NIMNIKIL{10..0;?@B644429C@?<65MEECCCEF{JDE{EDBDE{FGFGKDEACBCDH{{HELEIKG{BAAABKIHHHCEFE{GM{GPHI{LFFBEDFDGEFECCDAA7(((()+**,+****++,433333=:4>ACDEICGHKHFGFIGEFLFDEBCEDEJGGBCK@22DBCE;****;<@CCHDFGG{{EFDCBCBBBBAA@A?AA@??;:::<=DFGEFEDGDCBCBBADBEECDCCCFADEKI{{FEEAAEECED=???A=?HEJEB@;;;A;BBCB)((((CCB;;::;>>;78889:7//000<<98878;78A=73))((())(''
@93e6c0b5-63ef-4efe-9410-2d940dba09ae runid=3ffb29643267db9bb8aae685166434a5232ac074 sampleid=1_launch read=9205 ch=452 start_time=2024-11-10T13:17:46Z model_version_id=dna_r10.4.1_e8.2_5khz_400bps_sup@v4.2.0 barcode=barcode05
TGGTACAGATCGTAAAATTGCATAAGCAAATATAAAGTATCATTCAGGTTTAATATGTAAAGGTGTATTTAAAGGATCGCTGGAAAAAAATTTTCCTTTGCTATTCTAAAATGAAAATCAATAAAAAATGATAATATTAAGCAATAAAATATTACTATTAATATTAAAGAAATTAAATCTTTAAATATAAATCTTTTATTAAAATAGATTTTATCTTTTCTTGAATTTAATCCTATTTGGTTAGATGAGCCTTTTCATGAAGAATAGATAAATGAATTATTGATATAGCTAAAATTATTAAAGGTATTAAAAAATGTAAAGAAAAAAATCGATTTAATGTAGGATTATCAACGGAAAATCTCCCTCAAACTCAAAAAACAATTTTTTTTCCCTAAAAATGGAATTGAAGATAAAATATTAGTAATAACTGTTGCTCCCCAAAAAGATATTTGTCCTCAAGGTAAAACATACCCAATAAAAGCGGATCCTATAATTA
+
C..../@?>>?>@@ADEDEAA))))*88;;BCCBBDFHFDDCBB77667?@@BDBBBBAAC@EFDB:94-,01-0..*'''(-))*5>=<;:<1)'&&''(''&'(()*,:@9999C9CAA@?@BBEJEEECBCBBBFBACBCCDCFEDDBCBABDBABBAAAAABBBA@A@BCACEABCEDCHHEBA@?@BBDFGGHFCBAAA@?@@AADFI{CN<:NDFC@@@CCLCDBBBBBCDIFGECBBBAAAA@A=9861??@AB?@@?>?@@::;;;ABCACBCAA@?><<;<=?ACCCBCAA@@=>===?>>?ADFB@?>>??CBCEFJHF>:999;CCA@@666667CB4223369:=DF><*****=@CGEGCBAABA???@ADKLKGFEA@==@@GGHA@@A@@@??>=>=>ACDC@@33559:;===>=>=>>??@@=BABA?==>=AABACAAA??>=<==>>>=<;<<=<?=<<=>@?+++++:;.*'&&&%
@7bc3402f-6774-4e42-b086-4ca7f9b9f37b runid=3ffb29643267db9bb8aae685166434a5232ac074 sampleid=1_launch read=3415 ch=432 start_time=2024-11-10T13:17:44Z model_version_id=dna_r10.4.1_e8.2_5khz_400bps_sup@v4.2.0 barcode=barcode05
TGGTACAGATCGTAAAATTGCGTAAGCAAATATAAAGTATCATTCAGGTTTAATATGTAAAGGTGTATTTAAAGGATCAGCTGGAAAAAAATTTTCCTTTGCTATTCTAAAATGAAAATCAATAAAAAATGATAATATTAAGCAATAAAATATTACTATTAATATTAAAGAAATTAAATCTTTAAATATAAATCTTTTATTAAAATAGATTTATCTTTTCTTGAATTTAATCCTATTTGGTTAGATGAGCCTTTTTCATGAAGAATAGATAAATGAATTATTGATATAGCTAAAATTATTAAAGGTATTTAAAAAATGTAAAGAAAAAAATGGATTAAATGTAGGATTATAAACAGAAAATCTCCTCAAACTCAAAAAACAATTTTTTTCCCCTAAAAATGGAATTGAAGATAAAATATTAGTAATAACTGTTGCTCCCCATAAAGATATTTGTCCTCAAGGTAAAACATACCCAATAAAAGCGGATCCTATAATTA
+
:;;;;<=;:8734445??>;956556999:;<999999989899::977778:8766556777776688:;;;999:877789;::;;<<:999;;:99;9=>=::999:::;8888<<:998899:;;:9987777888877222228869<<;6----555766667777779888767889==;988778789;=<:9878877899.+)87789C?>=98999;98755569;;:9;;:=>>9999:;86655<=<<;99:9877777:;::;;;<<<988878889:999988888897777895//11698446779<;<<><::(((()((+(()))*+***+))+(,,,,,--+++++,78;:;;:999:98789;?ACCB>:;6.8889><87888;99998988:<<:998755556888867667222:4:999887767,))667:98656779::977666885555566.././566656556
@a37e1545-1efc-4e07-bdfd-59f467a3ce26 runid=3ffb29643267db9bb8aae685166434a5232ac074 sampleid=1_launch read=2889 ch=370 start_time=2024-11-10T13:17:45Z model_version_id=dna_r10.4.1_e8.2_5khz_400bps_sup@v4.2.0 barcode=barcode05
TGGTACAGATCGTAAAATTGCGTAAGCAAATATAAAGTATCATTCAGTTAATATGTAAAGGTGTATTTAAAGGATCAGCTGGAAAAAAATTTTCCTTTGCTATTCTAAAATGAAAATCAATAAAGAATGATAATATTAAGCAATAAAATATTACTATTAATATTAAAGAAATTAAATCTTTAAATATAAATCTTTTATTAAAATAGATTTATCTTTTCTTTGATTTAATCCTATTTGGTTAGATGAGCCTTTTCATGAAGAATAGATAAATGAATTATTGATATAGCTAAAATTATTAAAGGTATTAAAAAATGTAAAGAAAAAAATCGATTTAATGTAGGATTATCAACGGAAAATCTTCCTCAAACTCAAAAAACAATTTTTTTCCCTAAAGATGGAATTGAAGATAAAATATTAGTAATAACTGTTGCTCCCCAAAAAGATATTTGTCCTCAAGGTAAAACATACCCAATAAAAGCGGATCCTATAATTA
+
63478;JHJGFDFIEK{{KL{JGHFMIFEHEFIIIKGGJF6666//..-,,10000/00EKOFKIEH{I{{FGHGC?>>>==>ABH{FIIFEEFEEGQDSGI{GLF>;::::<<??A(((()95+***+CDFI{Q{{SJPGDDCEEIJIMGF5/(())>@JK{KYJLMN{HJ{PH{JHHIKBKKMMIGEGHIEHIMFGJHLIR{IGFGGH9FFKIEC<;;+')>@@FEOJJIB@A978=<5100)&&',)()/*0@DDEABEDDCEGCGDC?@@@@JNEJFQKLFIGEIJMK{{RGIHLFHHHNIFEGILLGF;83343223B?IBA733330.....BCAEEFHM222228888DCFD<::;77776=@;;;<Q{CBBACDEFFIFBB7=>>@DFD@AABCDDEGBDDEDHGFEEDDEEEFBECCEDJFHHCC@81BDDGFFCG{HFAEGEC<<<;<CEGGFGCC?@@1++>>@@@?@=<;::<===;9999
@a029da08-06af-481b-abdc-be1613479b77 runid=3ffb29643267db9bb8aae685166434a5232ac074 sampleid=1_launch read=4546 ch=354 start_time=2024-11-10T13:17:50Z model_version_id=dna_r10.4.1_e8.2_5khz_400bps_sup@v4.2.0 barcode=barcode05
AATTATAGGATCCGCTTTTATTGGGTATGTTTTACCTTAAGAACGATGTCTTTGGGGAGCAACAGTTATTACTAATATTTTATCTTCAATTCCATTTTTAGGGAAAAAAATTGTTTTTTGAGTTTGAGGAAGATTTTCCGTTGATAATCCTACATTAAATCGATTTTTTTTCTTTACATTTTTTAATACCTTTAATAATTTTAGCTATATCAATAATTCATTTATCTATTCTTCATGAAAAAGGCTCATCTAACCAAATAGGATTAAATTCAAGAAAAGATAAAATCTATTTTAATAAAAGATTTATATTTAAAGATTTAATTTCTTTAATATTAATAGTAATATTTTATTGCTTAATATTATCATTTTTTATTGATTTTCATTTTAGAATAGCAAAGGAAAATTTTTTTCCAGCTGATCCTTTAAATACACCTTTACATATTAAACCTGAATGATACTTTATATTTGCTTACGCAATTTTACGATCTGTACCAA
+
{JFPOGI{KLLNRJ{SLKLKGJKHIKOL{{LII{MHC7+**)))&''&'((),(*AFKIGG{{IGHK{I{ONKHLKI{PK{LIIKNIGEI{IJKJJM{{H{KFCIKH{{LEECCHNI{LM{DLH{CDCEFHJHFGNDEJ@DEGKIKJOJIILFKKOK{{{KKTNIFE;CFIKBCB8?G{DBEGGFHCFFFKQ{JPGHGKL{{KH{G{{LHGAAAACGG<;;;;GKMFGBBEFDJOIIIIOGHGJKJLFFJ{K{HQKIFGKKHSGMA,,+,-===>?<<<<HDDLQEHDDAA@?@@CCDDDFHGHE>?BBCCBPRKGJGFKE=>H>AB3++EDEKFGHFDEFEEEEIQJHFR{EKFIHEHHEINMMEHLL{{KJHNGGCMIGA@=?@@AA@:7999:AEDDDJGIHIGJ{MIA999GIGGGILG956FCCFDA1--,+,6EDFHFGFEFEDBDBABEDBEFEHKICEDFHGEA@:::;;DGJE?31/(((((((<<
@709c2339-788e-404c-bc28-10e082d3f50b runid=3ffb29643267db9bb8aae685166434a5232ac074 sampleid=1_launch read=3910 ch=330 start_time=2024-11-10T13:17:43Z model_version_id=dna_r10.4.1_e8.2_5khz_400bps_sup@v4.2.0 barcode=barcode05
TGGTACAGATCGTAAAATTGCGTAAGCAAATATAAAGTATCATTCAGGTTTAATATGTAAGGTGTATTTAAAGGATCAGCTGAAAAAATTTTCCTTTGCTATTCTAAAATGAAAATCAATAAAAAATGATAATATTAAGCAATAAAATATTACTATTAATATTAAAGAAATTAAATCTCTAAATATAAATCTTTTATTAAAATAGATTTTATCTTTTCTTGAATTTAATCCTATTTGGTTAGATGAGCCTTTTTCATGAAGAATAGATAAATGAATTATTGATATAGCTAAAATTATTAAAGGTATTAAAAAATGTAAAGAAAAAAATCGATTTAATGTAGGATTATCAACGGAAAATCTTCCTCAAACTCAAAAAACAATTTTTTTCCCTAAAAATGGAATTGAAGATAAAATATTAGTAATAACTGTTGCTCCCCAAAAAGATATTTGTCCTCAAGGTAAAACATACCCAATAAAAGCGGATCCTATAATTA
+
DDCDCABAACBA@BBCABC;;;>>>>@@@CECBAAAAECDECDDA@@@@BBCIDCCCA===<<<==BBCCDFEILF@A?@@4***4C<;;;<8965634DC??:94;:;3=BABDHCCABB<?AACCDBBABEDEF=====>??@CCCFDEHDD{EEDCDFCDEDECDBDCHBABAAABDDJHFDDCBDGEDFEEDHF?>DC?B@@@@BGFHDDEDGDCACCECDKDECBBBBBDEFEEE@<:::;BF?==@BBABAC@@?>>>>>>???AAB@CDBBDBA@???>???@@BBBB@@@?>?==<<==><:=CDD@@>>@A=8;<>A@A+++++:66<;<<<<<?BCBA<<;66677EHCCDBBCBBDEBC@AABCCB@???AEGK{K?:3*111BBBAAABAB???<<<<<@ABCDB?==<===?@@??@@88778=;AA@B@@??>@ABCBA@AA@?@?@A@AACA>=<;9:>>@?@?<77767<>>=<;::;
@edc71d83-b956-4c66-930b-6b0747ad151c runid=3ffb29643267db9bb8aae685166434a5232ac074 sampleid=1_launch read=6490 ch=224 start_time=2024-11-10T13:17:46Z model_version_id=dna_r10.4.1_e8.2_5khz_400bps_sup@v4.2.0 barcode=barcode05
TGGTACAGATCGTAAAATTGCGTAAGCAAATATAAAGTATCATTCAGGTTTAATATGTAAAGGTGTATTTAAAGGATCAGCTGGAAAAAAATTTTCCCTTGCTATTCTAAAATGAAAATCAATAAAAAATGATAATATTAAGCAATAAAATATTACTATTAATATTAAAGAAATTAAATCTTTAAATATAAATCTTTTATTAAAATAGATTTTATCTTTTCTTGAATTTAATCCTATTTGGTTAGATGAGCCTTTTTCATGAAGAATAGATAAATGAATTATTGATATAGCTAAAATTATTAAAGGTATTAAAAAATGTAAAGAAAAAAATCGATTTAATGAGTATCAACGGAAAATCTTCCTCAAACTCAAAAAACAATTTTTTTCCCTAAAAATGGAATTGAAGATAAAATATTAGTAATAACTGTTGCTCCCCAAAAAGATATTTGTCCTCAAGGTAAAACATACCCAATAAAAGCGGATCCTATAATTA
+
GCDOH{NMIEGBGIIMMJJAABKGJPKKJJI{{ILQMHJH{J_OH{NJ{M{{JKI{LGKJJKH{K{{GY{{H{MHHJH{KGLGI@BGCE@A@=A?=7*(-)*FHH{HGG@EFIK{FMNIKI{HGK{H{{NKLHH{{K{OL{HIKJHEACG@GDDC>>@??HJIMHRS{JLJJK{{J{NGLGLN{{K{GI{BCCFHKMNKIOV{{{GGIFPHH{K{S{OK{HJHHGHIKKIH{IIHHOPGUHKHBBCAABBMBB<;B?=?@@IECBAA88887778=??@@CBILKNKF{FEG{GII{{JAAAABGIJK{EGDJJMJHJGHHEGHKDHO{L{G0000056;+((((().3,,>BAHJRKRB@?@@I{OIIHFGJFGGEGDCC@?@@@==6./ADHF{GKHFFGGDKGEDCDFGIFEFHEEEEDBCCBFGFE@?>>>:5888{GDCDFGFGN{FIFGGEEFEEEFRGEGEDDAIBCEFDCDA@?>?@ADDA@?@A
@50deb2f2-a57b-46a4-8dee-3d8bab56c968 runid=3ffb29643267db9bb8aae685166434a5232ac074 sampleid=1_launch read=3278 ch=205 start_time=2024-11-10T13:17:52Z model_version_id=dna_r10.4.1_e8.2_5khz_400bps_sup@v4.2.0 barcode=barcode05
AATTATAGGATCCACTTTATTGGGTATGTTTTACCTTGAGGACAAATATCTTTTGGGGAGCAACAGTTATTACTAATATTTTATCTTCAATTCCATTTTTAGGAAAAAAATTGTTTTTTACGTTGAGGAAGATTTCCGTTGATAATCCTACATTAAATCGATTTTTTTCTTACATTTTTTAATACCTTTAATAATTTTAGCTATATCAATAATTCATTTATCTATTCTTCATAAAAAAGGCTCATCTAACCAAATAGGATTAAATTCAAGAAAAGATAAAATCTATTTTAATAAAAGATTTATATTTAAAGATTTAATTTCTTTAATATTAATAGTAATATTTTATTGCTTAATATTATCATTTTTTATTGATTTTCATTTTAGGATAGCAAAGGAAAATTTTTTTTCCAGCTGATCCTTTAAATACACCTTTACATATTAAACCTGAATGATACTTTATATTTGCTTACGCAATTTTACAATATCTACCAA
+
899:776667678224/*&**)),,,24457768861...112./..-.,,++,,277743333988998;9889887889<;:999986555689;=?@862((=>?==<<;;;;<EF2.,,,-488::22113)2,,,.06677788:9:998888('''*3<?@DA><77878:<==<;:98779:9<:8888;3----,,244668988999:;;<=;::999::99:+++*,773..,,*))777888766333447998:899:9776532235685555588:821667455559987789:954455:988:788999877777776555679:<>>==;998889888877778:;<<;::77769-,6685,*,,-8300036698::;::;<8<>>0.,+,/+++(''''*,,+,.223325226977777:;::7766577878898:9889777775----.4444411/.+('''+22
@c9475ae1-53ef-4b59-821d-351375c4fc05 runid=3ffb29643267db9bb8aae685166434a5232ac074 sampleid=1_launch read=3447 ch=179 start_time=2024-11-10T13:17:45Z model_version_id=dna_r10.4.1_e8.2_5khz_400bps_sup@v4.2.0 barcode=barcode05
AGGATCCGCTTTTATTGGGTATGTTTTACCTTGAGGACAAATATCTTTTTGGGGAGCAACAGTTATTACTAATATTTTATCTTCAATTCCATTTTTAGGGAAAAAAATTGTTTTTTGAGTTTGAGGAAGATTTTCCGTTGATAATCCTACATTAAATCGATTTTTTTCTTTACATTTTAATACCTTTAATAATTTTAGCTATATCAATAATTCATTTATCTATTCTTCATGAAAAAGGCTCATCTAACCAAATAGGATTAAATTCAAGAAAAGATAAAATCTATTTTAATAAAAGATTTATATTTAAAGATTTAATTTCTTTAATATTAATAGTAATATTTTATTGCTTAATATTATCATTTTTTATTGATTTTCATTTTAGAATAGCAAAGGAAAATTTTTTTCCAGCTGATCCTTTAAATACACCCTTACATATTAAACCTGAATGATACTTTATATTTGCTTACGCAATTTTACGATCTGTACCAA
+
998999755567?=99888878878999:::998767778;:;;;<<:==<CB??=;9888799889888878899<?><:::;:988789:;=BD:988:>@@A@A??==>?@C<...99922?<::::<<>?A8434459867788::::::9:9634446@DGF@??>7A@@82EC?<:999;==?<:999<99888:988788997888:<====<<<99:::966889;<=;;99:;;;;;;<<<<><;;:;<<>>>=?>?>>=<=?=9888;<=;;;;;=><:8877:::;<===:99::<<9999:<=<<>=?>><;998999::88889:;<>@??>=<<;:::9::98999;<=@>=<<;::;;@A>>>>A?:::867622322338>?>>@@??<://;=<::;:;=?<>=;88778((;((==<;;;:;9:;;;::999:;;<=<;:::;;<<;:955556===<855558=;<<<;;
@4f3d2724-d009-4c62-a617-f78daedf5c00 runid=3ffb29643267db9bb8aae685166434a5232ac074 sampleid=1_launch read=5110 ch=22 start_time=2024-11-10T13:17:43Z model_version_id=dna_r10.4.1_e8.2_5khz_400bps_sup@v4.2.0 barcode=barcode05
AATTATGCAGAATAGCTTTTATTGGGTATGTTTTACCTTGAGGACAAATATCTTTTTGGGGAGCAACAGTTATTACTAATATTTTATCTTCAATTCCATTTTTAGGGAAAAAAATTGTTTTTTGAGTTTGAGGAAGATTTGAGTTTGATAACCCTACATTAAATCAATTTTTTCTTTACATTTTTTAATACCTTTAATAATTTTAGCTATATCAATAATTCATTTATCTATTCTTCATGAAGGGCTAATATAACCAAATAGGATTAAATTAAGAAAAGATAAAATCTATTAAATAAAAGATTTATATTTAAAGATTTAATTTCTTTAATATTAATAGTAATATTTTATTGCTTAATATTATCATTTTTTATTGATTTTCATTTTAGAATAGCAAAGGAAAATTTTTTTCCAGCTGATCCTTTAAATACACCTTTACATATTAAACCTGAATGATACTTTATATTTGCTTACGCAATTTTACGATCTGTACCAA
+
432211/*('&&'&((()030('''(433333445665555422222445445569:986564334444344455433222335765333332211245579:8322369==;9866677784)(''')'))))*2211-&'((()*.01011223444433432///028;;9781++54569=>9633223466633212577544332111233222336665500///000*))((*)*1-0+****01213343420000/00/0(&&&)--,.,+,0/...((('(/*,133211224333345773333/--657677764332322243110013369844333555433333444668;:755433438866779:55422222466765646679<;:985455533333597785210001365764422223223344433232346543333465440,,,,.67885111123122246
@39daf463-d5e7-438f-a9ab-b50b98e4f29c runid=3ffb29643267db9bb8aae685166434a5232ac074 sampleid=1_launch read=2943 ch=509 start_time=2024-11-10T13:17:57Z model_version_id=dna_r10.4.1_e8.2_5khz_400bps_sup@v4.2.0 barcode=barcode05
TGGTACAGATCGTAAAATTGCGTAAGCAAATATAAAGTATCATTCAGGTTTAATATGTAAAGGTGTATTTAAAGGATCAGCTGGAAAAAATTTTCCTTTGCTATTCTAAAATGAAAATCAATAAAAAATGATAATATTAAGCAATAAAATATTACTATTAATATTAAAGAAATTAAATCTTTAAATATAAATCTTTTATTAAAATAGATTTTATCTTTTCTTGAATTTAATCCTATTTGGTTAGATGAGCCTTTTTCATGAAGAATAGATAAATGAATTATTGATATAGCTAAAATTATTAAAGGTATTAAAAAATGTAAAGAAAAAAATCGATTTAATGTAGGATTATCAACGGAAAATCTTCCTCAAACTCAAAAAACAATTTTTTTCCCCTAAAAATGGAATTGAAGATAAAATATTAGTAATAACTGTTGCTCCCCAAAACGATATTTGTCCTCAAGGTAAAACATACCCAATAAAAGCGGATCCTATAATTA
+
423<@B{NJMLJ{IIKPHSJ{H{RIINN{HOMHH{KK{H{S{KI{JJLI{JL{TY{J{{GI{JHI{KKH{MKPEJMKEC@?B877<>C{K{G{HGHFKGCFFJJ{G{J{J{NIJON{{MFHI{IUL{KLMQGKNIM{{HNM{{{{I{{JFOJLH{SHGHJRN{{RLKNT{{{^LJ{{LLJKKL{H{{KG{IKLGG{GGEFEII@>JJ{KHF@>{FF1/:411005BDI{MKNIKSGEA@@DGI{{IIM{H{7*(FEDHIH{HG{{KK{L{FILHQH{{KMJHJI{G{G{TGML{{{LKIOI{GKL{I{KJIMIR{L{OI{JOHHORN{{GKHIKLHLH{K{IKMOK{KI44444NGUMR{PI@@?@>DBDCJGL\{M{IGDE@ADEEHG878<+HEKJKHIJGEMLK{GQ{OJIIOT{H{HIPJHIHMG{QOI{{KHOGG@LIQ{JGKKR{OKIJI{GEEF_LFIJCACF9;:;:>FEEGKKIJGGEEHEDJGEDDD
@9d6aed07-9f6b-4808-9849-3aa8b24b3770 runid=3ffb29643267db9bb8aae685166434a5232ac074 sampleid=1_launch read=2834 ch=485 start_time=2024-11-10T13:18:01Z model_version_id=dna_r10.4.1_e8.2_5khz_400bps_sup@v4.2.0 barcode=barcode05
TGGTACAGATCGTAAAATTGCGTAAGCAAATATAAAGTATCATTCAGGTTTAATATGTAAAGGCGTATTTAAAGGATCAGCTGGAAAAAAATTTTCCTTGCTATTCTAAAATGAAAATCAATAAAAAATGATAATATTAAGCAATAAAATATTACTATTAATATTAAAGAAATTAAATCTTTAAATATAAATCTTTTATTAAAATAGATTTATCTTTTCTTGAATTTAATCCTATTTGGTTAGATGAGCCTTTCATGAAGAATAGATAAATGAATTATTGATATAGCTAAAATTATTAAAGGTATTAAAAAATGTAAAGAAAAAAATCGATTTAATGTAGGATTATCAACGGAAAATCTTCCTCAAACTAAAAAACAATTTTTTTCCCTAAAAATGGAATTGAAGATAAAATATTAGTAATAACTGTTGCTCCCCAAAAAGATATTTGTCCTCAAGGTAAAACATACCCAATAAAAGCGGATCCTATAATTA
+
{EEHHLLHD@32222<.-?666679:EHDG{I{ILKIH{{HHRKKNGIZ{INJKK{IJG{GHPL??9.----/;EEGGF@AAA?>@EOK{LAA?9740015BLFLJFN{F{QIIIPOJNP{PJH{U{{NHIIHELHGIJLG{:::::MCBJGHGIK{M{HGJI{H{JGM{KKK{INKOL{PKM{{HHHHKI{LH{L{UIKJ{IMIFEEA;7+C=<<<??HDHFO{MHNJJJJKOKJ{{LI{M{OLL{IOMOKHH{{IHU{KJGIHJFILSOKLHIIINEHJBGEGDEOKI{JU{KLGHELHLJKLF<<?F{KKD7///8=@DG{{N{H00000ECMGNLDGLJ{KPAHHKERKH{LLMKCA@@++++*23469;;;;@CEHKJ{MIGE5EJFN{{LHHJ{KHH{GGFHLKJFG??))))),,:ADDFGGGJHFFEEEHH{JLHKJHMFJHKGOG{HKJH{M{{LMIFLGI{JKOJKGHBBA@ADCECCBAAB
@0ba844ed-b5bc-460b-97fd-a4c2c720d982 runid=3ffb29643267db9bb8aae685166434a5232ac074 sampleid=1_launch read=3541 ch=437 start_time=2024-11-10T13:18:03Z model_version_id=dna_r10.4.1_e8.2_5khz_400bps_sup@v4.2.0 barcode=barcode05
TGGTACAGATCGTAAAATTGCGTAAGCAAATATAAAGTATCATTCAGGTTTAATATGTAAAGGTGTATTTAAAGGATCAGCTGGAAAAAAATTTTTCTTGCTATTCTAAAATGAAAATCAATAAAAAATGATAATATTAAGCAATAAAATATTACTATTAATATTAAAGAAATTAAATCTTTAAATATAAATCTTTTATTAAAATAGATTTTATCTTTTCTTGAATTTAATCCTATTTGGTTAGATGAGCCTTTTTCATAGAAGAATAGATAAATGAATTATTGATATAGCTAAAATTATTAAAGGTATTAAAAAATGTAAAGAAAAAATGGATTTAATGTAGGATTATCAACGGAAAATCTTCCTCAAACTCAAAAAACAATTTTTTTCCCTAAAAATGGAATTGAAGATAAAATATTCGTAATAACTGTTGCTCCCCAAAAAGATATTTGTCCTCAAGGTAAAACATACCCAATAAAAGCGGATCCTATAATTA
+
9:;<==>><;9333339996545555898888666789:;/....::87899;:9887889988766889<;;::9:9:::<311135;6552.,)&$$$&0877788:;==9999<<;;;::::;>?=8+++35444.,)*47799:;::;;:75555:8711111168879;:9977788:=>:98878999;=?>=<;;<==<:99:;?:987772*''&&***8++<99999;<;:<;:8776555568;AC654*(())688777777::777779897666566779::;;;87854431/.,+,.07;<;643336995;<==)))))301006555789:<100////06<=66555988885853344:976669<>??@?@;5579<?><888886554345579:977(''''566677676567777287786666678879998876668889876666678667779866544530,+++66
@52b7c2fa-d605-41af-9b60-f1d6980a03b8 runid=3ffb29643267db9bb8aae685166434a5232ac074 sampleid=1_launch read=9148 ch=314 start_time=2024-11-10T13:18:02Z model_version_id=dna_r10.4.1_e8.2_5khz_400bps_sup@v4.2.0 barcode=barcode05
AATTATAGGATCCGCTTTTATTGGGTATGTTTTACCTTGAGGACAAATATCTTTTTGGGGAGCAACAGTTATTACTAATATTTTATCTTCAATTCCATTTTTAGGGAAAAAAATTGTTTTTTGAGTTTGAGGAAGATTTTCCGTTGATAATCCTACATTAAATCGATTTTTTTCTTTACATTTTTTAATACCTTTAATAATTTTAGCTATATCAATAATTCATTTATCTATTCTTCATGAAAAAGGCTCATCTAACCAAATAGGATTAAATTCAAGAAAAGATAAAATCTATTTTAATAAAAGATTTATATTTAAAGATTTAATTTCTTTAATATTAATAGTAATATTTTATTGCTTAATATTATCATTTTTTATTGATTTTCATTTTAGAATAGCAAAGGAAAATTTTTTTCCAGCTGATCCTTTAAATACACCTTTACATATTAAACCTGAATGATACTTTATATTTGCTTACGCAATTTTACGATCTGTACCAA
+
KI{64444{N{MIEGKKMGHMIPLNM{{MJJLJL{LJIK{LJ{{KEHQHQL{J{{LJOIKHOKJPGH{JJHKJIIKFL{LHKOLJWQM{GK{GMJ{M{JIN{JJRJMH{IO{NLJG{NINHG...00ADIHMHJIMMGK{HJGLJHJGLIIGM{JGMGLKN{{{{HH{G{{{{KIE@9:G{FBCCICBAABA3000HKSHJEJ{KJPHGFFFFJJNJLK{S{KJ{HLGIV{HK{{KIES{GH{{J{WKIIS{LMNHHKGHLLI{K{HL{KLB20--/0AAAFQFKPIHKJR{I{{J{OI{L{KJWJRIIIJQ{GNO{LMNQK{NH{EIH4//JK{MIGNOHKUJHILJM{UJKJJH{NK`JHUMMOKFILHGJJJIJHKF{KHI{GM{L{L{FJGQ{HW{JHHLJ{LIK{{{HVCILONKK{JI{LI{KHHFYJGFGHHLJLKFJGKLKKKHFITGIREFEEDFLFDGFIJJKFEEDDCDFG{{GDGCBEFLHUHLF
@ea4079cf-45e4-4b1b-921a-65735e2ecb85 runid=3ffb29643267db9bb8aae685166434a5232ac074 sampleid=1_launch read=10568 ch=258 start_time=2024-11-10T13:17:57Z model_version_id=dna_r10.4.1_e8.2_5khz_400bps_sup@v4.2.0 barcode=barcode05
TGGTACAGAATTGGTGAAATTTCGTAAGCAAATATAAAGTATCATTAGGTTTAATATGTAAAGGTGTATTTAAAGGATCACTAAAAAGATTTTCCTTTGCTATTCTAAAATGAAAATCAATAAAAAATGATAATATTAAGCAATAAATATTACTATTAATATTAAAGAAATTAAATCTTTAAATATAAATCTTTTATTAAAATAGATTTTATCTTTTCTAAAATTAATACCTACTTGGTTAGATGAGCCTTTTTCATGAAGAATCAATAAATGAATTATTGATATAGCTAAAATTATTAAAGGTATGAAAAATGTAAAAGAAAAAAATCAATTTAATGTCAGTTATCAAACGGAAAATCTTCCTAAAGTAGAAAAACAATTTTTTCTTTCCCTAAAAATGGAATTGAAGATAAAATATTAGTAATCATTTGTTGCTCCCCAAAAAGATATTTGTCCTAGAGGTAAAACATACCCAATAAAAGCGGATCCTATAATTA
+
3.))**/0.,)(&&(+,.116/+***-255666665666754+***''*))2+5****,///.574323342661710,*''&(++.4/..0.(,,,,**7655558::;;9777:;......79;;;997666677777888899:::9988888887777777776781;98:577888>>;:9767543333<;:87998987788>:?<<<=?97*****4*+7/////0/0&%%%&(445555500;;97882211133.----.7668887878676766211/,,--3-./...<::6)'''')13//-//1+222347::/)(((*,-,,.))))***2568302112==::8767)'&&)(''((),,,.3422/5/***'-2-2//0=;9767888,++*)))))2210))))))%%%%%$$'&&''''''(33877778:;7<;::*((((,779;;;::992.010335250//./245332222
@e3bdae01-25b5-401f-94fe-ef64b495cd9f runid=3ffb29643267db9bb8aae685166434a5232ac074 sampleid=1_launch read=8529 ch=189 start_time=2024-11-10T13:18:03Z model_version_id=dna_r10.4.1_e8.2_5khz_400bps_sup@v4.2.0 barcode=barcode05
GGTACAGATCGTAAAATTAGTAAGCAAATATAAAGTATCATTCAGGTTTAATATGTAAAGGTGTATTTAAAGGATCAGCTGGAAAAAAATTTTCCTTTGCTATTCTAAAATGAAAATCAATAAAAAATGATAATATTAAGCAATAAAATATTACTATTAATATTAAAGAAATTAAATCTTTAAATATAAATCTTTTATTAAAATAGATTTTATCTTTTCTTGAATTTAATCCTATTTGGTTAGATGAGCCTTTTTCATGAAGAATAGATAAATGAATTATTGATATAGCTAAAATTATTAAAGGTATTAAAAAATGTAAAGAAAAAAATCGATTTAATGTAGGATTATCAACGGAAAATCTTCCTCAAACTCAAAAAACAATTTTTTTCCCTAAAAATGGAATTGAAGATAAAATATTAGTAATAACTGTTGCTCCCCAAAAAGATATTCGTCCTCAAGGTAAAACATACCCAATAAAAGCGGATCCTATAATTA
+
')*230/0...48:DHIH55555FFGIK{KGIIH{{JJGGGFHI{JIEJ?@@??>B@@BO{{MGIM{{LLKD{{IL{JLG<888;ASECA:<AA<87812LHGKIINJQLJEFIFU{LEEKDHEI{{NFCCCDFCBCA><=:<<;BMDAGGGDFDHDEGEA?81001BGHFCFDKJ{K{IIMJ{L{KECA:433467DHGEF>=C???=??5CDFCG{>CJGQKI{{MJOJKHHJOEFEFDNSGEEFG{FC=ED>?EDDFFGQGHEFDC@=@4BABAAM{J{KI{{KEIGH{{{{{MFGECBCECB????@{MHGCB<<>BE?AEG{RJ>9999;FEDCA@???@ACDCBDA<===>HHGJECCCFDCDFDBBCC@B?:99:BHEHFQDEB2CB??@?>=====>>=88888;60A>;8778889::;<;;;<<???:8>>>DC@=><<++++,76799:;<<====:9999:<:::::;832222667543334
@e997379b-552c-4715-b03f-1b9f0df17270 runid=3ffb29643267db9bb8aae685166434a5232ac074 sampleid=1_launch read=3789 ch=185 start_time=2024-11-10T13:18:01Z model_version_id=dna_r10.4.1_e8.2_5khz_400bps_sup@v4.2.0 barcode=barcode05
GATTCTAGGATCCACTTATTGGGTATGTTTTACCTTGAGGACAAATATCTTTTTGGGGAGCAACAGTTATTACTAATATTTTATCTTCAATTCCATTTTTCAGGAAAAAAATTGTTTTTTGAGTTTGAGGAAGATTTTCCGTTGATAATCCTACATTAAATCGATTTTTTTCTTTACATTTTTTAATACCTTTAATAATTTTAGCTATATCAATAATTCATTTATCTATTCTTCATGAAAAAGGCTCATCTAACCAAATAGGATTAAATTCAAGAAGATAAAATCTATTTTAATAAAAGATTTATATTTAAAGATTTAATTTCTTTAATATTAATAGTAATATTTTATTGCTTAATATTATCATTTTTTATTGATTTCATTTTAGAATAGCAAAGGAAAATTTTTTTCCAGCTGATCCTTTAAATACACCTTTACATATTAAACCTGAATGATACTTTATATTTGCTTACGCAATTTTACGATCTGTACCAA
+
(''''(''())))'')*((,,,->@BB>??>,,,,0))0038BFEABHGFFH{HEDFG{JDCAA@A@CACBDDEDCCACDGKGCDGED@??>100/0=CF+***))?EFJKGOGEGIK{M==<==E<=DCECCDEDD>=C;;;::;=?<;BCBCDBBAABBBADFDCIN{{B?=1-->=>?FK{HIBBAAACH>ECA@@@BLEDC@><;;;<;<<;;==@AAAABA??>>>?@B<=<<<@@B=>>>DCDB@@?==?@A>=<;;<>=>?>A983/+*)&(((()6:::99???A??>=>>==??>?B?@A----<>@@DDBCC@AAA@>=;;;<;==;:;:;<>@CDDBA>>><<<=<<=>=?@@ACDOFBA@?@>A;)==<@CDAA?<;;;;<=??@@B?CCCDHFEGE>==?=<<<<=@BBCB@??@@@>>A8:>>>=<<<<>?>66667??<87777<;:9:;=>=<;77778<===;3222233333;<
@da7da961-764c-44d3-b841-db537bd74421 runid=3ffb29643267db9bb8aae685166434a5232ac074 sampleid=1_launch read=3718 ch=208 start_time=2024-11-10T13:18:02Z model_version_id=dna_r10.4.1_e8.2_5khz_400bps_sup@v4.2.0 barcode=barcode05
TGGTACAGATCGTAAAATTGCGTAAGCAAATATAAAGTATCATTCAGGTTTAATATGTAAAGGTGTATTTAAAGGATCAGCTGGAAAAAAATTTTCCTTTGCTATTCTAAAATGAAAATCAATAAAAAATGATAATATTAAGCAATAAAATATTACTATTAATATTAAAGAAATTAAATCTTTAAATATAAATCTTTTATTAAAATAGATTTTATCTTTTCTTGAATTTAATCCTATTTGGTTAGATGAGCCTTTTTCATGAAGAATAGATAAATGAATTATTGATATAGCTAAAATTATTAAAGGTATTAAAAAATGTTAAGAAAAAAATCGATTTAATGTAGGATTATCAACGGAAAATCTTCCTCAAACTCAAAAAACAATTTTTTCCCTAAAAATGGAATTGAAGATAAAATATTAGTAATAACTGTTGCTCCCCAAAAAGATATTTGTCCTCAAGGTAAAACATACCCAATAAAAGCGGATCCTATAATTA
+
BBAAA@@BBB@==>==@AB?><<<<=@@?@@@@BDBBBBBDABCAABA@@@ACB?@?@@BBBAAA??@ABDEEBBABBBDCCEBCBCC@@@>>AA;?99966GFEBBDCICEEEBHHGN/////CCCCEEBBBACCC>>>>>BAA@@@BCECDBDCDCCDDCCDCCBB@97=@:>BBHE??@?@EGGCBA@ABBBGGJFGFCCFDCDABBABJHFDB=:<5<<99;A?BC@AAABABBCCDDCB:::::C??>?@JJGBBABA@@@@???>?@BABBABBBBE=<@@>>>>?@@BCCE@BA@@@=>===?@@BABDB>=/,,,/876;@EF;55556BAA@??===>>>??>=:66668CCCB54444ABCCAB?=<<<<;;<;<CDFFECA>?@@DECB@?@???>>=<<<<=>?>>==<;;::;===>=>>=><<:D?DECD@<<<;=???@@??>??>===<<=<::;;<@A@>=====66555;<<<;;;;:
@f078ac0c-126a-4dc5-a06e-4a76b951f018 runid=3ffb29643267db9bb8aae685166434a5232ac074 sampleid=1_launch read=5766 ch=36 start_time=2024-11-10T13:18:04Z model_version_id=dna_r10.4.1_e8.2_5khz_400bps_sup@v4.2.0 barcode=barcode05
TGGTACAGATCGTAAAATTGCGTAAGCAAATATAAAGTATCATTCAGGTTTAATATGTAAAGGTGTATTTAAAGGATCAGCTGGAAAAAAATTTTCCCTTGCTATTCTAAAATGAAAATCAATAAAAAATGATAATATTAAGCAATAGAATATTACTATTAATATTAAAGAAATTAAATCTTTAAATATAAATCTTTTATTAAAATAGATTTTATCTTTTCTTGAATTTAATCCTATTTGGTTAGATGAGCCTTTTTCATGAAGAATAGATAAATGAATTATTGATATAGCTAAAATTATTAAAGGTATTAAAAAATGTAAAGAAAAAAATCGATTTAATGTAGGATTATCAACGGAAAATCTTCCTCAAACTCAAAAAACAATTTTTTTCCCTAAAAATGGAATTGAAGATAAAATATTAGTAATAACTGTTACTCCCCAAAAAGATATTTGTCCTCAAGGTAAAACATACCCAATAAAAGCGGATCCTATAATTA
+
G>>=>>IDEB@?BBB{KGRFCBA??AFFJGIVKFJ{MI{J{H{IIFIMIK{NJ{JK{O...FG{IJHSRO<774988772232215;F{{{{{MH>==:;:;FGHXHDHHFJ{G{DEFE33334ABBPGREDDEEDILS{GJFIIGGGDFFFFHK,+++,JKGIKJHHHCI{GJ{H_PJRGO[HOL{LNFFGTGLGN{HPNJGUJFIGFELJ{EKIMFH{GCB<<HGI{IPJHFHVEG<:;<<>>?>===>>433>>>CH{HKMGHFGHFEGFQIHHHHOOHJQP{FKJFFDEGJIKOOFEFNEIIEFFEFEKNNHGABBBDEJCCFM{{{E??>?@IJHKIFGGHFIJ{HRJB>==>>IHKFIDC@??GHKKIUEIFHGEFFCDGJ{{KJGJCDECCCBCCDECECDCBBCCBFDFCBCCBCBABCCECCDDA@@21123888NHEFFGFHDCLE@76777@??CADBBACCB@DEAB@AA@99878:;=?>::::
@f9dd155a-67d5-484a-9aa1-051639727984 runid=3ffb29643267db9bb8aae685166434a5232ac074 sampleid=1_launch read=3900 ch=507 start_time=2024-11-10T13:18:08Z model_version_id=dna_r10.4.1_e8.2_5khz_400bps_sup@v4.2.0 barcode=barcode05
GGTACAGATCGTAAAATTGCGTAAGCAAATATAAAGTATCATTCAGGTTTAATATGTAAAGGTGTATTGAAAGGATCAGCTGGAAAAAAATTTTCCTTTGCTATTCTAAAATGAAAATCAATAAAAAATGATAATATTAAGCAATAAAATATTACTATTAATATTAAAGAAATTAAATCTTTAAATATAAATCTTTTATTAAAATAGATTTTATCTTTTCTTGAATTTAATCCTATTGGTTAGATGAGCCTTTTTCATGAAGAATAGATAAATGAATTATTGATATAGCTAAAATTATTAAAGGTATTAAAAAATGTAAAGAAAAAAATCGATTTAATGTAGGATTATCAACGGAAAATCTTCCTCAAACTCAAAAAACAATTTTTTTCCCTAAAAATGGAATTGAAGATAAAATATTAGTAATAACTGTTGCTCCCCAAAAAGATATTTGTCCTCAAGGTAAAACATACCCAATAAAAGCGGATCCTATAATTA
+
--./5BIDGBABBCHEIIDDDFECDFEEDCDDEFIGIHGBBCCB{GGFH{HIE@@?@?BDDGEEDDDBEFEEGFHGEHGIGN{WQI{J{IHFLDFLCCHEIHJDFFHGGIGFDDCFIFGFEEDCFIK{HFECCBDBBC@@??>?>??CDDDIEBCC<::EDCCBAA@?>>??@ECDCHDCDEFIGFBBA@@BCCDKIGECCCEDEB@@?@AGGECCBDEDAA33DBDIDEHEEFD<{-.CCBCCDBABB@>651./AAAAABAAA@?@?@ACCBAAAABBCDCDA?>>=?@ABEICCCCCBBB?>==>>=??@B>;;889;?>DH{GGE<-,,,-<;A@77666<=<<>><:7788:DCBB<::;>ACAA??><;;;;:;<=?BEHFFFREAAC@@?>=<====>==;:::;<>?=;;;:999::<<=<:;;:::;:@=@?>?<<:::;;==>=<=<<<<<=>>>><;:;<<=>==<===;55544899987667
@924464d8-c144-4544-bbd0-c58d68231436 runid=3ffb29643267db9bb8aae685166434a5232ac074 sampleid=1_launch read=3018 ch=483 start_time=2024-11-10T13:18:10Z model_version_id=dna_r10.4.1_e8.2_5khz_400bps_sup@v4.2.0 barcode=barcode05
AATTATGGATCCACTTATTGGGTATGTTTTACCTTGAGGACAAATATCTTTTTGGGGAGCAACAGTTATTACTAATATTTTATCTTCAATTCCATTTTTAGGGAAAAAAATTGTTTTTTGAGTTTGAGGAAGATTTTCCGTTGATAATCCTACATTAAATCGATTTTTTTCTTTACGTTTTAATACCTTTAATAATTTTAGCTATATCAATAATTCATTTATCTATTCTTCATGAAAAAGGCTCATCTAACCAAATAGGATTAAATTCAAGAAAAGATAAAATCTATTTTAATAAAAGATTTATATTTAAAGATTTAGTTTCTTTAATATTAATAGTAATATTTTATTGCTTAATATTATCATTTTTATTGATTTTCATTTTAGAATAGCAAAGGAAAATTTTTTTCCAGCTGATCCTTTAAATACACCTTTACATATTAAACCTGAATGATACTTTATATTTGCTTACGCAATTTTACGATCTGTACCAA
+
679...''''231112)*000:;<=<>?A>9875401346:8962//./...//:;;?==;;;<<===>@?>===?CABBDBIBCA--3((2......669;735@@A?A@@@AAA@BB;:99;=@@@?@@@@AAA::6**348@AA@??@???>>>>><(((()579:??:8535((((3798:><<;<9<?B@@ACDDDDBAA=<;;<==>>??@@@AAA?>?@@AAB;:;:::>=A@?=>>==;;;;<<<<><==;:;;73--=>>@B@??@@??>>AAB;;777999<<;===<<<;956<@@A<>CAABA9144452443-01;;=<<>;::::;>??ACCAC@???>>>=====<====GDCAA?>=>>CCBBAACC=<<<;>===@@BBCDDEEGBBAB@?99<<<;<<<=634>=9<<<;<:;?;<@A:7.+++6=?110//21..-,,--4;:<:::<;700001=>BA2,,,,.)((((44
@b024262c-6889-4acb-b584-284da8394358 runid=3ffb29643267db9bb8aae685166434a5232ac074 sampleid=1_launch read=2979 ch=381 start_time=2024-11-10T13:18:09Z model_version_id=dna_r10.4.1_e8.2_5khz_400bps_sup@v4.2.0 barcode=barcode05
AATTATAGGATCCGCTTTTATTGGGTATGTTTTACCTTGAGGACAAATATCTTTTTGGGGAGCAACAGTTATTACTAATATTTTATCTTCAATTCCATTTTTAGGGAAAAAAATTGTTTTTTGAGTTTGAGGAAGATTTTTCCGTTGATAATCCTACATTAAATCGATTTTTTTCTTTACATTTTTTAATACCTTTAATAATTTTAGCTATATCAATAATTCATTTATCTATTCTTCATGAAAAAGGCTCATCTAACCAAATAGGATTAAATTCAAGAAAAGATAAAATCTATTTTAATAAAAGATTTATATTTAAAGATTTAATTTCTTTAATATTAATAGTAATATTTTATTGCTTAATATTATCATTTTTTATTGATTTTCATTTTAGAATAGCAAAGGAAAATTTTTTTCAGCTGATCCTTTAAATACACCTTTACATATTAAACCTGAATGATACTTTATATTTGCTTACGCAATTTTACGATCTGTACCAA
+
GKI{HI@@?@@IH;:::754.////DG{IGJOMMKJF:333467/----...-,++,:FJFI{NIKKO{IMLN{{INOOLIMHKGKHH{IHGDQ@?;;;==?=>?>>BRKKEFEEIGHKGHE77779:;;GJKF{HI@EB>A@44=JGJJHMKKNLJJKJI{JNGDDDEHL{{OB@?/*+;<;<@CMHHGKVJLI{HG{HMGKFOEJEHFFDFDNL{KL{A>>A@A=B=<<<=DFIIEKEIIKHIKECCBCCIKIH{NFFHIFGHIGEFHGEC000014927////0AEEEEDBDHEHJGIHIGLJGNIJPQHHBKQ{NEF944HFGGIKLNHHJJGBCBCBCABHIEGO{MGJIMIHGFVFJE>>BBFBEIHHKLMGD{EHH@?99::;IBBD@ABACCFHCCHFEGF{KFHA111ILEFHMFILD{GEIOE>6''-'(=CCCCCCEGFKABAB@@A?:::::DECEJFHEEDA@???ACDNEF>==>?CBAB@CB
@e02b18db-a00b-4e17-9d56-a7f512faf105 runid=3ffb29643267db9bb8aae685166434a5232ac074 sampleid=1_launch read=2583 ch=355 start_time=2024-11-10T13:18:11Z model_version_id=dna_r10.4.1_e8.2_5khz_400bps_sup@v4.2.0 barcode=barcode05
AATTATAGGATCCGCTTTTATTGGGTATGTTTTACCTTGAGGACAAATATCTTTTGGGGGGCAACAGTTATTACTAATATTTTATTTTTATCTTCAATTCGATTTTTAGGGAAAAAAATTGTTTTTTGAGTTTGAGGAAGATTTTTCCGTTGATGATAATCCTACATTAAATCGATTTTTTTCTTTACATTTTTTAATACCTTTAATAATTTTAGCTATATCAATAATTCATTTATCTATTCTTCATGAAAAAGGCTCATCTAACCAAATAGGATTAAATTCAAGAAAAGATAAAATCTATTTTAATAAAAGATTTATATTTAAAGATTTAATTTCTTTAATATTAATAGTAATATTTTATTGCTTAATATTATCATTTTTTATTGATTTTCATTTTAGAATAGCAAAGGAAAATTTTTTTCCAGCTGATCCTTTAAATACACCTTTACATATTAAACCTGAATGATACTTTATATTTGCTTACGCAATTTTACGATATATACAA
+
FEDE,+(((*-++(((()*)*===>CI{I{J{{HGE??BCFFDJ;::99:77663-012A??>?EEEGLGGKHJFV{K{]HEF<211155A@B@.-----+*))),--.22=DILY{T{{IH{GJNM=:7667;<AA@>==<==<;;=33<=>A926=>G=>>>HH{HL{W{LGJFEJ{K{{?BC700AB7:<.CHGEFHF@BB3HFHEMHD:8882---//8888{M{GH{{KLHCCB22222?>>===BAN{KFLEDHFGHMEFKQ{IIFDFFFFFIH{HHHF@;8::9;878ALAA@??ECBKDDDDB?BBEJFIF@B@7BL>??@?CGIIEEHDB;<CB@B@?@@?????@ACJLGFFCCDBBBA>?>??ABBDDJN{HRKDHFEHJIJEN{J{CBC??@??AACDDDHEEGI_{{{TE??CG99:99:998EHDC@@?>;;@9:@A800//0:@A76665<<;::::=??>>@>@@@=<88889?BEA:211./.+,,''
@791e1873-33e0-4c5c-9914-f71c9ef676c3 runid=3ffb29643267db9bb8aae685166434a5232ac074 sampleid=1_launch read=3268 ch=78 start_time=2024-11-10T13:18:11Z model_version_id=dna_r10.4.1_e8.2_5khz_400bps_sup@v4.2.0 barcode=barcode05
TGGTACAGATCGTAAAATTGCGTAAGCAAATATAAAGTATCATTCAGGTTTAATATGTAAAGGTGTATTTAAAGGATCAGCTGGAAAAAAATTTTCCTTTGCTATTCTAAAATGAAAATCAATAAAAAATGATAATATTAAGCAATAAAATGTTACTATTAATATTAAAGAAATTAAATCTTTAAATATAAATCTTTTATTAAAATAGATTTTATCTTTTCTTGAATTTAATCCTATTTGGTTAGATGAGCCTTTTTCATGAAGAATAGATAAATGAATTATTGATATAGCTAAGATTATTAAAGGTATTAAAAAATGTAAAGAAAAAAATCGATTTAATGTAGGATTATCAACGGAAAATCTTCCTCAAACTCAAAAAACAATTTTTTTCCCTAAAAATGGAATTGAAGATAAAATATTAGTAATAACTGTTGCTCCCCAAAAAGATATTTGTCCTCAAGGTAAAACATACCCAATAAAAGCGGATCCTATAATTA
+
KJHKJ{KIH{@@?@@MK{IJJONJKT{M{IJRI{{JGIb{G{GMGPGIFL{SHPFFNIEFFGNHM{{R{HK{IEHGDBEEDEFB@CE{{{{ECMCD{DFCGI{RP{KGFGJ{L{{NR{{{IK{JF=HGHQNSIM{{WH{MITJIPLHGIGO{FNKGJFHJKONJGHAABDF{{KIE{{{????>{{TGGCBAFQHOG{FGR{JGE?JMGFIFOIIG{JL{JJTN{LH{NL{GOKHKUHCBCED{HRL{GJPE{IJ{JNRHFFKGHNMIFGEFEHDFKGNLIIMIFHRNHKFHLJNJ{EI@=>CCOGKMJMFFHKJ{DHGCDEGKHFN{{{IJ====>GFFHHGEHGNPKMHJGHFEJLL{T{JHJIF;;;;<IIOJFIIGHDGGKMKM{{E<3+99:GJKHH{HFHIGDFDEDFIKLIGFFCDDFIEFDGFHEMDFKIJFCGFHGECCDEIIDEIKGJBCABCAFFFEGBAABACFEDFFEDD=<<<;>@BA??>>>
@34f33068-f10c-47e2-988b-d75e410cbad6 runid=3ffb29643267db9bb8aae685166434a5232ac074 sampleid=1_launch read=3488 ch=443 start_time=2024-11-10T13:18:21Z model_version_id=dna_r10.4.1_e8.2_5khz_400bps_sup@v4.2.0 barcode=barcode05
TGGTACAGATCGTAAAATTGCGTAAGCAAATATAAAGTATCATTCAGGTTTAATATGTAAAGGTGTATTTAAAGGATCGCTTGGAAAAAAATTTTCCTTTGCTATTCTAAAATGAAAATCAATAAATGATATATTAAGCAATAAAATATTACTATTAATATTAAAGAAATTAAATCTTTAAATATAAATCTTTTACTAAAATAGATCTTATCTTTTCTTGAATTTAATCCTATTTGGTTAGATGAGCCTTTTTCATGAAGAATAGATAAATGAATTATTGATATAGCTAAAATTATTAAAGGTATTAAAAAATGTAAAGAAAAAATCGATTTAATGTAGGATTATCAACGGAAAATCTTCCTCAAACTCAAAAAACAATTTTTTTCCCTAAAAATGGAATTGAAGATAAAATATTAGTAATAACTGTTGCTCCCCAAAAAGATATTTGTCCTCAAGGTAAAACATACCCAATAAAAGCGGATCCTATAATTA
+
OK{IU{K{{GQJNK{MO{{GHKLKIMEGJGEIC<<<BJKKNMNGHGLJIMGKOJFGHDHN{HL{I{O{H{K{HFIEF:1111//1BHIJFFFDB@D>:;;9:IHJFBD1/.//1111:652120.+*5554,,,<78<CCEHHHMECJ{IEI{GKMKI{N{{G{IMKPM{PFG{I{GNFFI{{CA???6650010)))))>>777756777BN;8HBECACEJJKVJ{JNQKFHGGGGINCCB>>?@?F=CMBCDECDGFGJJFBBBACFIFGFG{JG{JNIIFCECDEFIP{{J{IGGEDGFCIEEGFPIMNFB;;;<;48>CDD=<<==D@ADCFEEEGJIHKGHGC@@AACLQIIGEED::999:A@A@AJFEDDDFNK\{{HGA:;FI{HGDDEEIFEEEBBCBCEDDDBBA?????@BABDBDBA@@?@CAHFDEDBAAACCCCCCBCABAA@ABDCCDA@AA@BC@A@@A@B@@=;9998722222
@bf7c267c-a71d-4eed-92de-ad04c9eb2d7a runid=3ffb29643267db9bb8aae685166434a5232ac074 sampleid=1_launch read=3069 ch=378 start_time=2024-11-10T13:18:18Z model_version_id=dna_r10.4.1_e8.2_5khz_400bps_sup@v4.2.0 barcode=barcode05
TGGTACAGATCGTAAAATTGCGTAAGCAAATATAAAGTATCATTCAGGTTTAATATGTAAAGGTGTATTTAAAGGATCAGCTGGAAAAAAATTTTCCTTTGCTATTCTAAAATGAAAATCAATAAAAAATGATAATATTAAGCAATAAAATATTACTATTAATATTAAAGAAATTAAATCTTTAAATATAAATCTTTTATTAAAATAGATTTTATCTTTTCTTGAATTTAATCCTATTTGGTTAGATGAGCCTTTTCATGAAGAATAGATAAATGAATTATTGATATAGCTAAAATTATTAAAGGTATTAAAAAATGTAAAGAAAAAAATCGATTTAATGTAGGATTATCAACGGAAAATCTTCCTCAAACTCAAAAAACAATTTTTTTCCCTAAAAATGGAATTGAAGATAAAATATTAGTAATAACTGTTGCTCCCGAAAAAGATATTTGTCCTCAAGGTAAAACATACCCAATAAAAGCGGATCCTATAATTA
+
;777@BDCCBB@ABBBEEEDDBFBBABCCCGEDFJFHIJKGHFIGFEDDEEDLIDCCCCCEEGEEEMFHGGJKGHH_KFGDJG?>>CEGDD???<9GA@E<CEGHEDDDCDFJDHEEPF>===;86599934333::??;;CB????@FFGFECECDCEEHDDFDCFCEFDDGIJGFFHGEGIGMIGGMDFGFEHHIB<A@?ABFAECBBBCHGLIJFOMDEC??BFEEFFGFEIEDFGGHJG88887889@==?@2BEGFCDDEECAAAAAFFFEEGHFGIDECDBBA@AABDEHIBCBABECFEEE=77<:;;;:=;;;>?;:;=HGHC;;::<EGGGECBCCABEBB32223==>ILHYC????@@A@B@====EEAAABELL{{L?<4,=>>@AA:9:::<<<=CBC@?<7-A<:--..6:;::;;CDA>>854)***+>B@>>>?:89;;;AACABBADDDDDABBED@CCBBAACA:::::?@A@@@?@@
@96e668ff-e74f-4b32-88dd-f738fe7e8229 runid=3ffb29643267db9bb8aae685166434a5232ac074 sampleid=1_launch read=9143 ch=404 start_time=2024-11-10T13:18:24Z model_version_id=dna_r10.4.1_e8.2_5khz_400bps_sup@v4.2.0 barcode=barcode05
AATTATAGGATCCGCTTTTATTGGGTATGTTTTACCTTGAGGACAAATATCTTTTTGGGGAGCAACAGTTATTACTAATATTTTATCTTCAATTCCATTTTTAGGGAAAAAAATTGTTTTTTGAGTTTGAGGAAGATTTTCCGTTGATAATCCTACATTAAATCGATTTTTTTCTTTACATTTTTTAATACCTTTAATAATTTTAGCTATATCAATAATTCATTTATCTATTCTTCATAAAAAGGCTCATCTAACCAAATAGGATTAAATTCAAGAAAAGATAAAATCTATTTTAATAAAAGATTTATATTTAAAGATTTAATTTCTTTAATATTAATAGTAATATTTTATTGCTTAATATTATCATTTTTTATTGATTTTCATTTTAGAATAGCAAAGGAAAATTTTTTTCCAGCTGATCCTTTAAATACACCTTTACATATTAAACCTGAATGATACTTTATATTTGCTTACGCAATTTTACGATCTGTACCAA
+
;<6544455666533567=:8887788877889::9874344458:::::9986334;:997665667777798777556669;:998898766678::=>?;6667;=?@<;::9899:AB=<;::;;;;98889;;<=@6112137644456887666576422335@@AC8688,7::9:=?A?<987567:9<:9778:<;9887677666653444699:9987666672211,,//54555678888887778786444557768766777898655568977766798877667656677666677;;76566787799<==<:8655545543444678:=<::87787776665555578:=<97755566;<:999;<6654355566787787889;>=<<965666555568;::97533221383587755555666766544455678876667787643*'&&'+10*---.467666686
@4ff33033-820a-4399-9426-15c47bad7421 runid=3ffb29643267db9bb8aae685166434a5232ac074 sampleid=1_launch read=3396 ch=289 start_time=2024-11-10T13:18:23Z model_version_id=dna_r10.4.1_e8.2_5khz_400bps_sup@v4.2.0 barcode=barcode05
TGGTACAGATACGTAAAATTGCGTAAGCAAATATAAAGTATCATTCAGGTTTAATATGTAAAGGTGTATTTAAAGGATCAGCTGGAAAAAAATTTTCCTTTGCTATTCTAAAATGAAAATCAATAAAAAATGATAATATTAAGCAATAAAATATTACTATTAATATTAAAGAAATTAAATCTTTAAATATAAATCTTTTATTAAAATAGATTTTATCTTTTACTTTGAATTTAATCCTATTTGGTTAGATGAGCCTTTTTCATGAAGAATAGATAAATGAATTATTGATATAGCTAAAATTATTAAAGGTATTAAAAAATGTAAAGAAAAAAATCGATTTAATGTAGGATTATCAACGGAAAATCTTCCTCAAACTCAAAAAACAATTTTTTTCCCCTAAAAATGGGATTGAAGATAAAATATTAGTAATAACTGTTGCTCCCCAAAAAGATATTTGTCCTCAAGGTAAAACATACCCAATAAAAGCGGATCCA
+
I??>??JHC=44445DCQ{{CBBACIO{I{I{MK{QJ{{{MIJ{NJ{{OPOMMM{IKLKMJIMNIJ{K{J{{KRM{MJKNKILMM{JHR{{{FFA1;A33:45@?@AK{N{{QNMPK{{{FFIFBJGEH{RKEEG{{I{RLIJICCABD{MLMKOG{IIM{{KQH{PEJC99:::IFKLJ{{{NJ{{{L{E{ILO{{{{N{IJG{IHK{HHFI{KSIKB@;''''.(6EDFGGEPFGIDDE0--<=LIIKHCFFGJH{{MMININ{HK{HR{GLJIG{MI{KIAAIIGOJ{FEEFG{NQ{NJ<8778BGFFKEEJIN{NPFD888CEILL{{{{B88888EIFH;33333556+,,,,3>>BJGLOEDEDCDDFLHKFGDFGDBBDBEFN{{{HFA1)CCFOKGBCAA@@====>>>?BDEFDD@@??@@A@@@ABEA>=<522.?K{{GFDDBBDBFGIIFJEDCCCFFCDA?:=>?);BBCCCDD>;::;<>
@c8e302f6-9080-4fee-8a32-3b37767af529 runid=3ffb29643267db9bb8aae685166434a5232ac074 sampleid=1_launch read=3818 ch=44 start_time=2024-11-10T13:18:17Z model_version_id=dna_r10.4.1_e8.2_5khz_400bps_sup@v4.2.0 barcode=barcode05
TGGTACAGATCGTAAAATTGCGTAAGCAAATATAAAGTATCATTCAGGTTTAATATGTAAAGGTGTATTTAAAGGATCGGCTGGAAAAAAATTATTTTGTTATTCTAAAATGAAAATCAATAGAAAATGATAATATTCCAAGCAATAAAATATTACTATTAATATTAAAGAAATTAAATCTTTAAATATAAAATCTTTTATTAAAATAGATTTTATCTTTTCTTGAATTTAATCCTATTTGGTTAGATGAGCCTTTTTCATGAAGAATAGATAAATGAATTATTGATATAGCTAAAATTATTAAAGGTATTAAAAAATGTTAAAGAAAAAATCGATTTAATGTAGGATTATCAACGGAAAATCTTCCTCAAACTCAAAAAACAATTTTTTTCCCTAAAAATGGAATTGAAGATAAAATATTAGTAATAACTGTTGCTCCCCAAAAAGATATTTGTCCTCAAGGTAAAACATACCCAATAAAAGCGGATCCTATAATTA
+
C66666@@@?;::;AEIHIABBBBGJ{KSNI{{GQ{GKJJ66666HEGI{NMLMLKRI<<<<L{{O{{N{K{{99554*)))*2*+427:641(*/.'''&&&&=ADHGbJJHGK{{K<;<98:999<;>>:::7521003448=<>?A@;GA@><9:::IHIHKDCCD{I{KH{JHJOFHEEIJ{KFEDC@2+:;>?A?{JII{GFJM{HOX{MR6666=341-./FG{KKMGEEEGE,)))))56:?@?@CHFCB>>D{EIS<OGHHJISL{I{IKGHGII{{K{KQJSIJFHJS{UMHMJHSLOL00/...<>@>67,(((,03<I{{LGBABBBDFKO{?>=;;;:9=.--+,//?{[{{GEE?444436@AACFHVHUEDGMM{{{M{OA{KQ{{JL{HLKI{O{G{{MF{JHMLFEDCDDDDEDGDDF@2220,@8DCFQMZJKGKLDQI{HFIFDEBDIQHHIFGIFFACKFBDDAC/././00010125@
@335461c5-fdbd-4c93-8db0-72be8b16f1c4 runid=3ffb29643267db9bb8aae685166434a5232ac074 sampleid=1_launch read=3027 ch=23 start_time=2024-11-10T13:18:23Z model_version_id=dna_r10.4.1_e8.2_5khz_400bps_sup@v4.2.0 barcode=barcode05
AATTATAGGATCCGCTTTTATTGGGTATGTTTTACCTTGAGGACAAATATCTTTTTGGGGAGCAACAGTTATTACTAATATTTTATCTTCAATTCCATTTTTAGGGAAAAAAATTGTTTTTTGAGTTTGAGGAAGATTTTCCGTTGATAATCCTACATTAAATCGATTTTTTTCTTTACATTTTTTAATACCTTTAATAATTTTAGCTATATCAATAATTCATTTATCTATTCTTCATGAAAAAGGCTCATCTAACCAAATAGGATTAAATTAAGAAAAGATAAAATCTATTTTAATAAAAGATTTATATTTAAAGATTTAATTTCTTTAATATTAATAGTAATATTTTATTGCTTAATATTATCATTTTTTATTGATTTTCATTTTAGAATAGCAAAGGAAAATTTTTTTCCAGCTGATCCTTTAAATACACCTTTACATATTAAACCTGAATGATACTTTATATTTGCTTACGCAATTTTACGATCTGTACCAA
+
:98754555655312234<97776766778;;842.,,'(+.056687677779988=<:;877777777789:980007789;:9888988776899:;=@;8878<??@>;9989:<=@B<;987989:88899;;<<:2/.//17755566787677687533347EECEB?=<6=;:;;?CA?<987668:6:865568;;876555545555444568999:888777677687656676533446678886667665445560((((''''((643445785555577865555877789;:8767797544579:;::;;<>:97655555544444578:=;:976665554444455679:<>:9954544897777:;7664455556777898::;<=;;:;65776444458:::9843212./://865454454454555434455899876678887740000168994////06777765
@2eec5684-9b5b-4023-822b-b986e9c38312 runid=3ffb29643267db9bb8aae685166434a5232ac074 sampleid=1_launch read=3553 ch=437 start_time=2024-11-10T13:18:35Z model_version_id=dna_r10.4.1_e8.2_5khz_400bps_sup@v4.2.0 barcode=barcode05
AGTATTAATAGCTTTTATTGGGTATGTTTTACCTTTGAGGACAAATATCTTTTTGGGGAGCAACAGTTATTACTAATATTTTATCTTCAATTCCATTTTTAGGGAAAAAAATTGTTTTTTGAGTTTGAGGAAGATTTTCCGTTGATAATCCTACATTAAATCAATTTTTTCTTACATTTTTTAATACCTTTAATAATTTTAGCTATATCAATAATTCATTTATCTATTCTTCATGAAAAAGGCTCATCTAACCAAATAGGATTAAATTCAAGAAAAGATAAAATCTATTTTAATAAAAGATTTATATTTAAAGATTTAATTTCTTTAATATTAATAGTAATATTTTATTGCTTAATATTATCATTTTTTATTGATTTTCATTTTAGAATAGCAAAGGAAAATTTTTTTCCAGCTGATCCTTTAAATACACCTTTACATATTAAACCTGAATGATACTTTATATTTGCTTACGCAATTTTACGATCTGTACCAA
+
3/.)))*))&&&&&(6******DEFFDFHI;:7321*,(''''::<@WDBB;:66@GEGDDBACCBCDDEFPIDDB@??ABD?EHL{G??>>?Q9889:MBACAEN{N{{JFJIJL{LQI<;;;>>;={GEGFLEDA@=?88:<>BABCFEEIGCCCDEMA9....0BBB;<8*+ABDEFJJDIEEDDCGNFHHECECEDBBCBFDCBBCBGDBEDCDEDGDIDEECFEEIDCCACBCEFDEADBBCDFCDDCCEEHDDCABCFGECI@@<:9;;CA@B@@EDEFA?99:::A>=>6?DEBEFDEDBABAIE43334:;GDHDEDDCBBAA@>=>><==?AACDEEHFFECDB@AA@BAB@BBCCDH{HFECDCEEFFBFKFKC=@BA?>?>>>@ACAABECDGEKFKED?>?@@?@@@DFGBECA>>==<)(7((??>>:889A@@>>>>>@?@?AB>5??<>>>@CA@?::::;?@B@>87778=>===>=
@44e9535c-77e4-4cc5-806f-383839dd6244 runid=3ffb29643267db9bb8aae685166434a5232ac074 sampleid=1_launch read=2996 ch=257 start_time=2024-11-10T13:18:37Z model_version_id=dna_r10.4.1_e8.2_5khz_400bps_sup@v4.2.0 barcode=barcode05
AATTATAGGATCCACTTATTGGGTATGTTTTCCTTGAGGACAAATATCTTTTTGGGGAGCAACAGTTATTACTAATATTTTCTGTTCAATTCCATTTTTAGGGAAAAAAATTGTTTTTTGAGTTTGAGGAAAGTTTTCCGTTGATAATCCTACATTAAATCGATTTTTTCTTACATTTTAATACCTTTAATAATTTTAGCTATATCAATAATTCATTTATTTCTAAGTGAACAGTAATCTAACCAAATAGGATTAAATTCAAGAAAAGATAAAATCTATTTTAATAAAAGATTTATATTTAAAGATTTAATTTCTTTAATATTAATAGTAATATTTTATTGTTTAATATTATCATTTTTTATTGATTTTCATTTTAGAATAGGAAAATTTTTTTCCAGCTGATCCTTTAAATACACCTTTACATTTAAACTTCTTAAAATAATATTTTATATTTGCTTACGCAATTTTACGATCTGTACCAA
+
88673300.*+*/))*...665576764566----..2238765479121/43399886665566676676655566678;9:8888665556789;>CA22001<;;:9899::;;AB966331*)))((%$$%%+1-'''//021223477655567730000-:;>655357666;;8533211.+89878:;=765555883...-.3/(((((%$%+'/(&&''&&(.01112223330//3/60000997768,,,+,./46444788:99999:<;8665676667787544549866668:;:9:::::85533343430100123799776+)--)*5656555778:<A?<9987888<<99::6+((()))**+13;:;;;?>;9656667877/...6;6565567897641,+&'+%'&%&'()*021000000015566689::952222499:960///04456699
@c87fe78f-e562-4e91-bd8d-455b9bd2c64f runid=3ffb29643267db9bb8aae685166434a5232ac074 sampleid=1_launch read=26182 ch=201 start_time=2024-11-10T13:18:38Z model_version_id=dna_r10.4.1_e8.2_5khz_400bps_sup@v4.2.0 barcode=barcode05
AATTATAGGATCCGCTTTTATTGGGTATGTTTTACCTTGAGGACGATCTCTTTTGGGGAGCAACAGTTATTACTAATATTTTATCTTCAATTCCATTTTTAGGGAAAAAAATTGTTTTTTGAGTTTGAGGAAGATTTTCCGTTGATAATCCTACATTAAATCGATTTTTTTCTTTACATTTTTTAATACCTTTAATAATTTTAGCTATATCAATAATTCATTTATCTATTCTTCATGAAAAAGGCTCATCTAACCAAATAGGATTAAATTCAAGAAAAGATAAAATCTATTTTAATAAAAGATTTATATTTAAAGATTTAATTTCTTTAATATTAATAGTAATATTTTATTGCTTAATATTATCATTTTTTATTGATTTTCATTTTAGAATAGCAAAGGAAAATTTTTTTCCAGCTGATCCTTTAAATACACCTTTACATATTAAACCTGAATGATACTCTATATTTGCTTACGCAATTTTACGATCTGTACCAA
+
{NJU{NJIILIKHKLHFGDCDSHGKJI{HOR{JHIJ{R><>;87++***--0555DMN{MKLH{HKINK{HO{LMJ{IGJ{JMGGPKEDBBDQHL{QJO{GGIC>KII{{{{QJLPMSRJ7767?AEEJE{SSI{OOILI?AGHGJLK{J{IHIINIHMJHIIKKLJUN{{KGECBHBBAE:;JEDECDEGJIGNILHDGH{LVHKHOEDEEE:988889<==<=;;:::::;<9999899:9:9::;;<<<;;;::;99989:;<<<:;:999::;<;:9889;=<==<=>??><;;:<<;;<<=<;::;;<=:99::;==<===>><<:9899:;:87779:<<>@>==;:;;;<<:99888788:6DDA==;::;;@@<<<<?@8776567789;=<;;9;;;>DDC<9//::987778:=<><9755555510.++++0,,:8888889776777899877789:::9622223;==<622223;;<::99
@1d98b422-2781-477f-a40d-9d688d8f4c02 runid=3ffb29643267db9bb8aae685166434a5232ac074 sampleid=1_launch read=2506 ch=196 start_time=2024-11-10T13:18:33Z model_version_id=dna_r10.4.1_e8.2_5khz_400bps_sup@v4.2.0 barcode=barcode05
TTTCTAGGATCCACTTTTCTTGGGTATGTTTTACCTTGAGGACGAATATTGTTTTGGGGAGCAACAGTTATTACTAATATTTTATCTTCAATTCCATTTTTAGGGAAAAAAATTGTTTTTTGAGTTTTGAGGAAGATTTTCCGTTGATAACCCTACATTAAATCGATTTTTTTCTTTACATTTTTTAATACCTTTGATAATTTTAGCTATATCGATAATTCATTTATCTATTCTTCATGAAAAAGGCTCATCCAAATAGGATTAAATTCAAGAAAGATAAAATCTATTTTTAATAAAAGATTTATATTTAAAGATTTAATTTTCTTAATATTAATAGTAATATTTTATTGCTTAATATTATCGTTTATTTGATTTTTCATTTTCAAATAGCAAGGAAAATTTTTTTCCAGCTGATCCTTTAAATACACCTTTACATATTAAACCTGAATGATACTTTATATTTGCTTACGCAATTTTACGATCTGTACCAA
+
'.+(,)))*****+1110*2444=@?@@AADCCCCBB99>?--.---.2/&&&&*0112?<:43335;<;<=55==<>??@CJDD==:+++++,:89ABCE:;:98@><<::853345:?A5333.*('(=>=?@@???<<>55977711+'&&')/3899<<===<=>JO{M@?;,()222227??AA====>A@@@?>>ABJFCBA?@>><.....B?>=;::9700000A@BA>?>>>@@CAA??@>>5'''():??@AEAA@?@:52.)-,)1222977870/.+**'&&&()*)-545)77=>>99C???3.)*@B@79--,-FEFDDCECDCDCDEKHNKLKJDEH<::::::444-''''+,+)*.--++)+,,.-*,,+**--,+&&''(*----.58+*)))244<::<=?>BDBGEECCBBNBCEF@9/---@ACBCCBA@AAABBBAFBA?@>??@>=77778@HHFB541//00.....
@5001eac9-d339-4579-8656-1b995eda5492 runid=3ffb29643267db9bb8aae685166434a5232ac074 sampleid=1_launch read=1937 ch=102 start_time=2024-11-10T13:18:37Z model_version_id=dna_r10.4.1_e8.2_5khz_400bps_sup@v4.2.0 barcode=barcode05
AATTATAGGATCCGCTTTTATTGGGTATGTTTTACCTTGAGGACAAATATCTTGGGGAGCAACAGTTATTACTAATATTTTATCTTCAATTCCATTTTTAGGGAAAAAAATTGTTTTTTGAGTTTGAGGAAGATTTTCCGTTGATAATCCTACATTAAATCGATTTTTTTCTTTACGTTTTTTAATACCTTTAATAATTTTAGCTATATCAATAATTCATTTATCTATTCTTCATGAAAAAGGCTCATCTAACCAAATAGGATTAAATTCAAGAAAAGATAAAATCTATTTTAATAAAAGATTTACATTTAAAGATTTAATTTCTTTAATATTAATAGTAATATTTTATTGCTTAATATTATCATTTTTTATTGATTTTCATTTTAGAATAGCAAAGGAAAATTTTTTTCCAGCTGATCCTTTAAATACACCCTTACATATTAAACCTGAATGATACTTTATATTTGCTTACGCAATTTTACGATCTGTA
+
KJ{HNPFIHGJK{I{GN{{NMLQK{GG{HGKKKJOECB==?@CF<:877998889MIMJQIRHKF{QJLHFMOKGEGHNO{K{HK{IGCLOKJJ{RJK{HHKLHKINK{{HJLFK{HLJ?>>==@>;EDNF{JB{N=9=//0J{{QHHHG{{J{HN{MH{FEKMHQ{{{{?ADB:{K{JHOL{SHHK{KJI{I{{ZIGM{{LKMKOKIQ{FKROIIJ{H{{HJ{{NLGQJ{KH{KIMFML{L{GHHPIJ{IW{H{KLMMFJGJ{IJP{IJPHF{R{LOJIHGONKG{L{PMNIJ{KHM{JSGK{LJLN[HH{RGHNIIKFML{S{HF2EFIMIY{{MF{IOGIFK{{QDFFFE{{G{{IRMEJGGICGM{IEHKHOH{JK{EGCHJKFGOLNMJHI{JKIP{JJ{L{{{LF??MJHKGR{RK{M{R{MLHRH//D/0E{GHGEHEJGGHFDHDFDDFFGKHFGEEFGHMIKECCCFGH{JGJ99999CCD
@0319f964-2c76-4716-a0d5-d06959f91363 runid=3ffb29643267db9bb8aae685166434a5232ac074 sampleid=1_launch read=11334 ch=50 start_time=2024-11-10T13:18:40Z model_version_id=dna_r10.4.1_e8.2_5khz_400bps_sup@v4.2.0 barcode=barcode05
AATTATAGGATCCGCTTTTATTGGGTATGTTTTACCTTGAGGACAAATATCTTTTTGGGGAGCAACAGTTATTACTAATATTTTATCTTCAATTCCATTTTTAGGGAAAAAAATTGTTTTTTGAGTTTGAGGAAGATTTTCGTTGATAATCCTACATTAAATCGATTTTTTTCTTTACATTTTTTAATACCTTTAATAATTTTAGCTATATCAATAATTCATTTATCTATTCTTCATGAAAAAGGCTCATCTAACCAAATAGGATTAAATTCAAGAAAAAGATAAAATCTATTTTAATAAAAGATTTATATTTAAAGATTTAATTTCTTAATATTAATAGTAATATTTTATTGCTTAATATTATCATTTTTTATTGATTTTCATTTTAGAATAGCAAAGGAAAATTTTTTTCCAGCTGATCCTTTTAATACACCTTTACATATTAAACCTGAATGATACTTTATATTTGCTTACGCAATTTTACGATATCTACCAA
+
{{II?>1111JJ{DEDEB@?AAEGMGHHHHG=<87544223334))(((((()43225CEIDFDCBGEFHEEMIMHKEHIKNH{H{DGI@65577?===BCF::;><HFILGEDBBDLS{JG4444456ACEEG{@<<<A9///8:::DF>22222@@>AA>AAAABGOM{N=;977BBBCBEPIGFCACDDHGJEHB@?@CNGQHDA??>>@@@@?@@A>>>?>EBBA;;<<;??@77777FEDBAAAAA@AABA@ABA>>===@;9833:60//*'''(((())*656555668?@ACDFA@A@A?CA@?@@CA>?>??BBBDCCC;..>>?@?>>==<=<==>?ABBEE@A@@@??>>=>=>??ACK{LFHDDFFGH{HFCEFRMAAA?=>==>@ADBBA@ABD{{{HGH??@A?@A@ADCC6BB55>>=>??D@@?>===>@A@@?==:9889::;<<<><;;<=?@@><999::?AB=0...-523234=;
@33b4d45f-860f-4a84-b5cd-85147536529a runid=3ffb29643267db9bb8aae685166434a5232ac074 sampleid=1_launch read=3519 ch=494 start_time=2024-11-10T13:18:45Z model_version_id=dna_r10.4.1_e8.2_5khz_400bps_sup@v4.2.0 barcode=barcode05
TGGTACAGATCGTAAAATTGCGTAAGCAAATATAAAGTATCATTCAGGTTTAATATGTAAAGGTGTATTTAAAGGATCAGCTGGAAAAAAAACTTTCCTTTGCTATTCTAAAATGAAAATCAATAAAAAATGATAATATTAAGCAATAAAATATTACTATTAATATTAAAGAAATTAAATCTTTAAATATAAATCTTTTATTAAAATAGATTTTATCTTTTCTTGAATTTAATCCTATTTGGTTAGATGAGCCTTTTTCATGAAGAATAGATAAATGAATTATTGATATAGCTAAAATTATTAAAGGTATTAAAAAATGTAAAGAAAAAAATCGATTTAATGTAGGATTATCAACGGAAAATCTTCCTCAAACTCAAAAAACAATTTTTTTCCCTAAAAATGGAATTGAAGATAAAATATTAGTAATAACTGTTGCTCCCCAAAAAGATATTTGTCCTCAAGGTAAAACATACCCAATAAAAGCGGATCCTATAATTA
+
IFDFIH{{L{QL{{QM{{OO{MHJHH{SQNMM{{{I{{H{GCDG=<===?IKKOKHJGFIKOQJJ{I{K{{{{J{{{I{OJKJK{KHGFFJM/////OFPNGNQNJKRHMFHHF:9998:=<;:;@=R{JKGPGJM{O{{{{LP{{RRV{R{R{{{MJ{{K{{H{{L=>>EKO{{JF{{{M{O{KM{{{IJ{K{JKL{JQLOINOQH{{F{GPECLJTN{LI{G@ABG{{{QI{Q{{I{?;<;;0/////348;95666={DFEDIL[I99:HOIV=<<<<OJ{K{NNJ{K{QIMHN{Q{JGK{{{{{NJUJJJN{{{IIECGHLHPPT{{NKZ{{{{R{{OKK{XN{NK{JIG{IGO{{{NOJW{{{MLLGPJJGOM{{{{{{JIFF{{{NGG1JH{KMIIHIIHIFGJOKKH{NJIQ{MGEFHN[HGI{{{II;;::;ECEIJLMJK{KN{MP{OZQ{N{QYGG{{DLJCGRJCOGHDFDEDCDBAAECEFDCECB
@ae8af6df-224c-4dd5-9799-eb6b8ff94267 runid=3ffb29643267db9bb8aae685166434a5232ac074 sampleid=1_launch read=9872 ch=433 start_time=2024-11-10T13:18:43Z model_version_id=dna_r10.4.1_e8.2_5khz_400bps_sup@v4.2.0 barcode=barcode05
AATTATAGGATCCGCTTTTATTGGGTATGTTTTACCTTGACAATATCTTTTTGGGGAGCAACAGTTATTACTAATATTTTATCTTCAATTCCATTTTTAGGGAAAAAAATTGTTTTTTGAGTTTGAGGAAGATTTTCCGTTGATAATCCTACATTAAATCGGTTTTTTTCTTTACATTTTTTAATACCTTTAATAATTTTAGCTATATCAATAATTCATTTATCTATTCTTCATGAAAAAGGCTCATCTAACCAAATAGGATTAAATTCAAGAAGATAAAATCTATTTTAATAAAAGATTTATATTTAAAGATTTAATTTCTTTAATATTAATAGTAATATTTTATTGCTTAATATTATCATTTTTTATTGATTTTCATTTTAGAATAGCAAAGGAAAATTTTTTTCCAGCTGATCCTTTAAATACACCCTTACATATTAAACCTGAATGATACTTTATATTTGCTTACGCAATTTTACGATCTGTACCAA
+
GHFLHJCCA=@<<-,,,,><44445QIGJ{HSHDMDM>.-..10,,,/,---->MLGKIEFIMHQHN{IKHLIKN{GLGHHKFKHBBEPII{L{JK{RG{J{H{OO{{{M{JKKIONJCBAAC?9:IIHI{NH{OKEJ>>@NGGN{GJHJI{HFOMMHICCDBCHI{{{GF{@;<BC@F<<SKHEGD:8+((BI@???@{{{{GOHFGFHHHHHJKTHGHIL{LKHFEB@@BBOTGEF{{FIGHIHFIHMJFJII{O;9+***+((('&%&)''&'11235:@CBABL{bFHEFFIIJFIGIGHDFIF{HCDBBA@ALVPCELKDDECDCBBCCBBBAFCDFFJJIHIEFEEDDDDEECCDCDFDIGIKIIJGIJKKEJJH{KCEEBABCBDFFDFHLIHKLIJ{MCE33BFFGHIEEIE>>B@@??>=-,:,-B@@@AAACABA??>==>?@AABBAB@???@@AA@;9889:ACCC>65555;=>>>=<
@f084aa2f-d03d-49d7-bf6f-a5d3de3897d8 runid=3ffb29643267db9bb8aae685166434a5232ac074 sampleid=1_launch read=2983 ch=184 start_time=2024-11-10T13:18:39Z model_version_id=dna_r10.4.1_e8.2_5khz_400bps_sup@v4.2.0 barcode=barcode05
TGGTACAGATCGTAAAATTGCGTAAGCAAATATAAAGTATCATTCAGGTTTAATATGTAAAGGTGTATTTAAAGGATCAGCTGGAAAAAAATTTTCCTTTGCTATTCTAAAATGAAAATCAATAAAAAATGATAATATTAAGCAATAAAATATTACTATTAATATTAAAGAAATTAAATCTTTAAATATAAATCTTTTATTAAAATAGATTTTATCTTTTCTTGAATTTAATCCTATTTGGTTAGATGAGCCTTTTTCATGAAGAATAGATAAATGAATTATTGATATAGCTAAAATTATTAAAGGTATTAAAAAATGTAAAGAAAAAAATCGATTTAATGTAGGATTATCAACGGAAAATCTTCCTCAAACTCAAAAAACAATTTTTTTCCCTAAAAATGGAATTGAAGATAAAATATTAGTAATAACTGTTGCTCCCCAAAAAGATATTTGTCCTCAAGGTAAAACATACCCAATAAAAGCGGATCCTATAATTA
+
HGHMJMNQMRJI{KJJM{KK{FGLGJI{HI{MPGQLLJ{RJMLPEDA?GJ{NO{FDEFCEJIINKIJHKTKO{GTLIFC@@@@DBDGHN{KGAAABB@@G>GOMMQHR{PJ{KJ{VLK{K{{GNG{J{{{SNKIPKJHOKGJKSFGGLGL{QKPNLGJHHLKGGK{H{{OTIFGHI{O{KRO{HJL{KMJFJ{JGJK{M{GKLJGJHJJOH{ML{J{H{{JJHCEEJL{L{JOLNIHR:99::886667BAA@>?>99JJFNHH{IGHFGOGLGJGIG{HKK{ILGIGHGKFIJMM{PMKIQ]FEIJD@86679JHDAB///AE7=C@IJI?====EHH{ECBBEEEJFF77777CFCIPVcN533325555:44455FPGDDFHKL{{JKVN=GEGJKMDDCCDEFEDCDCCEFIDFJE><<==@CDCDEBEDBD:::::DGCDBCBBABBABEEFHEEDFGFHHDDBA@A@ABDBCBCB@A;::9:<>?=<;::<
@0514bfbe-c893-47b5-8c3f-acd7844e8a0d runid=3ffb29643267db9bb8aae685166434a5232ac074 sampleid=1_launch read=6563 ch=231 start_time=2024-11-10T13:18:47Z model_version_id=dna_r10.4.1_e8.2_5khz_400bps_sup@v4.2.0 barcode=barcode05
AATTATAGGATCCGCTTTTATTGGGTATGTTTTACCTTTGAGGACAAATATCTTTTTGGGGAGCAACAGTTATTACTAATATTTTATCTTCAATTCCATTTTTAGGGAAAAAAATTGTTTTTTGAGTTTGAGGAAGATTTTCCGTTGATAATCCTACATTAAATCGATTTTTTTCTTTACATTTTTTAATACCTTTAATAATTTTAGCTATATCAATAATTCATTTATCTATTCTTCATGAAAAAGGCTCATCTAACCAAATAGGATTAAATTCAAGAAAAGATAAAATCTATTTTTAATAAAAGATTTATATTTAAAGATTTAATTTCTTTAATATTAATAGTAATATTTTATTGCTTAATATTATCATTTTTTATTGATTTTCATTTTAGAATAGCAAAGGAAAATTTTTTTCCAGCTGATCCTTTAAATACACCTTTACATATTAAACCTGAATGATACTTTATATTTGCTTACGCAATTTTACGATCTGTACCAA
+
998865566888533346;:88766767779::;;;::1--866667998999:;977=;:;9888777677787766555567;:8777987555679:<>?;8866;<@@=:9:9::;;AA<:988888;87766677<<5100026533346776666677300001<=?:''''*+657744:9;9430''0'(8:99:=A@==<:::99999:99:+****::98999>>==:;;;:;:;:::;<<=<<;:;:99;9451---,,,01677778;:99541969440000/,,5677;;;9::;<>;:::1<=9:;;<6;<;=<<;6+53254112867766789=?>==:89997877844<<;;<>A@=;;98889==<<<=?A;:977777889::;=<==?@KDBD@:98;:;;<;;<:55867777)))8)8<;9777787788998776678:;:98889:;;984111128:987111124448888
@2818153e-8936-4fd6-9b3c-fbb166f13c6e runid=3ffb29643267db9bb8aae685166434a5232ac074 sampleid=1_launch read=9254 ch=27 start_time=2024-11-10T13:18:45Z model_version_id=dna_r10.4.1_e8.2_5khz_400bps_sup@v4.2.0 barcode=barcode05
TGGTACAGATCGTAAAATTGCGTAAGCAAATATAAAGTATCATTCAGGTTTAATATGTAAAGGTGTATTTAAAGGATCAGCTGGAAAAAAATTTTCCTTTGCTATTCTAAAATGAAAATCAATAAAAAATGATAATATTAAGCAATAAAATATTACTATTAATATTAAAGAGATTAAATCTTTAAATATAAATCTTTTATTAAAATAGATTTTATCTTTTCTTGAATTTAATCCTATTTGGTTAGATGAGCCTTTTTCATGAAGAATAGATAAATGAATTATTGATATAGCTAAAATTATTAAAGGTATTAAAAAATGTAAAGAAAAAAATCGATTTAATGTAGGATTATCAACGGAAAATCTTCCTCAAACTCAAAAAACAATTTTTTTCCCCTAAAAATGGAATTGAAGATAAAATATTAGTAATAACTGTTGCTCCCCAAAAAGATATTTGTCCTCAAGGTAAAACATACCCAATAAAAGCGGATCCTATAATTA
+
LHK{N{K{HHBB{J{MK{J{KHJHYH{G{OG{NHJLKL{{G{{IJF{GNJGKGGIGJFGHGFNJQJKHNKJ{JGJI{JNKLXNKHHIMP{{GLI/AD00FHI{HGHIGM{OSJHIH{{{LIfJH{{HGHJHFD:9923311@BHHNFFHHFGJ{J)))))NGFE{{?;2,2433567757=?A;;<<<=668CFIIIIKGMJF{HGGEEECEKN{PJEIEDKKFEIFFGAB{ECDDEHFEEI{FIG{L{IE@:9=@>=CDCLFL{KMEFEIEFFKHEGDFHDFGGFGDDECDDFGG{{IHHFGFAGFCEECCEEDECAA?@BBD{FIO{{HC<<<<=EFCAE9883484410023>ABEFL{GIMEGHFHHFGFDBABBCAAAACEHG{JFJD6+CDBCDBA@AA@@>=<;;;;=>AA>==:9;<<<>@AAAABBBDCFD<:DBCEB?==<==?@AA????>>=???AA?>=>>>?@?>>>>><655458::::99:;
@0fea4a9e-0b35-48c7-bd26-de01537fb293 runid=3ffb29643267db9bb8aae685166434a5232ac074 sampleid=1_launch read=4013 ch=350 start_time=2024-11-10T13:18:53Z model_version_id=dna_r10.4.1_e8.2_5khz_400bps_sup@v4.2.0 barcode=barcode05
TGGTACAGATCGTAAAATTGCGTAAGCAAATATAAAGTATCATTCAGGTTTAATATGTAAAGGTGTATTTAAAGGATCAGCTGGAAAAAAATTTTTCCTTTGCTATTCTAAAATGAAAATCAATAAAAAATGATAATATTAAGCAATAAAATATTATTATTAATATTAAAGAAATTAAATCTTTAAATATAAATGTTTTATTAAAATAGATTTTATCTTTTCTGAATTTAATCCTATTTGGTTAGATGAGCCTTTTCATGAAGAATAGATAAATGAATTATTGATATAGCTAAAATTATTAAAGGTATTAAAAAATGTAAAGAAAGAAATCGATTTAATGTAGGATTATCAACGGAAAATCTTCCTCAAACTCAAAAAACAATTTTTTTCCCTAAAAATGGAATTGAAGATAAAATATTAGTAATAACTGTACTTGCCAAAAAGATATTTGTCCTCAAGGTAAAACATACCCAATAAAAGCAGATCCTGTCATTA
+
54343333321,,,,-55542..../5556533211133100002334//.+..())))11137'''''2''55443334466665778544454443232+-.865556678:444477322236668654333334544434456889888775.....5342222354444476554222339722-))32(((()2560/4200,,+./6/411113-+''(--/343222445666655333323433479365555776542112266656667675444455556678885446443322343476655545444666555551''''(102,,,,,566665540,,,,.8866444467899:87776762211279:997887676;;:76665554543333556543211211210/++(&&&%%&'',57665546677766666555566775333344544445776553222/.%%%%&
@83848ca0-4d4a-41df-828a-94d354f41b94 runid=3ffb29643267db9bb8aae685166434a5232ac074 sampleid=1_launch read=5701 ch=338 start_time=2024-11-10T13:19:00Z model_version_id=dna_r10.4.1_e8.2_5khz_400bps_sup@v4.2.0 barcode=barcode05
AATTATAGGATCCACTTATTGGGTATGTTTTACCTTGAGGACAAATATCTTTTTGGGGAGCAACAGTTATTACTAATATTTTATCTTCAATTCCATTTTTAGGGAAAAAAATTGTTTTTTGAGTTTGAGGAAGATTTTCCGTTGATAATCCTACATTAAATCGATTTTTTCTTTACATTTTTTAATACCTTTAATAATTTCAGCTATATCAATAATTCATTTATCTATTCTTCATGAAAAAGGCTCATCTAACCAAATAGGATTAAATTCAAGAAAAGATAAAATCTATTTTAATAAAAGATTTATATTTAAAGATTTAATTTCTTTAATATTAATAGTAATATTTTATTGCTTAATATTATCATTTTTTATTGATTTTCATTTTAGAATAGCAAAGGAAAATTTTTTTCAGCTGATCCTTTAAATACACCTTTACATATTAAACCTGAATGATACTTTATATTTGCTTACGCAATTTTACGATCTGTACCAA
+
643321*('''''&&&--.///33223455566666774221/--,,/0115787:9685544333233344343332224764333444333344557:8554489;;98666554478432112347433334456+)''(+,-/611666754433432////19:<<:::697678;>><855434577854222647766543333333223357788810000345+*+,//45765343466667778887864444454354455545552212346556678996443365444555444456633333677798:::9865555555444445679<;8876654222222233457;><;8865566:;8888;<44422455663644:32211246610054333346:79863222235869754444443344556554445677765566777730000157552..../1..../*
@1cc7181a-5b91-4aa9-b97d-e93853386e67 runid=3ffb29643267db9bb8aae685166434a5232ac074 sampleid=1_launch read=3993 ch=288 start_time=2024-11-10T13:18:53Z model_version_id=dna_r10.4.1_e8.2_5khz_400bps_sup@v4.2.0 barcode=barcode05
AATTATAGGATCCGCTTTTATTGGGTATGTTTTACCTTGAGGACAAATATCCTTTTGGGGAGCAACAGTTATTACTAATATTTTATCTTCAATTCCATTTTTAGGAAAAAAATTGTTTTTTGAGTTTGAGGAAGATTTTCCGTTGATAATCCTACATTAAATCGATTTTTTTCTTTACATTTTTTAATACCTTTAATAATTTTAGCTATATCAATAATTCATTTATCTATTCTTCATGAAAAAGGCTCATATTTAACCAAATAGGATTAAATTCAAGAAAAGATAAAATCTATTTTAATAAGAGATTTCTATTTTAAAGATTTAATTTCTTTAATATTAATAGTAATATTTTATTGCTTAATATTATCATTTTTTATTGATTTTCATTTTAGAATAGCAAAGGAAAATTTTTTTCCCAGCTGATCCTTTAAATACACCCTTACATATTAAACCTGAATGATACTTTATATTTGCTTACGCAATTTTACGATCTTACCAA
+
?BABAA:::9:87'')))*(+;>??@@@???ACCEDD=:99;;<433333334<;A2223E?>===??>????@?>?===>?DNEA???@???>>??AAAGI==<++89>CD@BBBBFEHJ98888?@@@@@??@???33://568:54434422466<;<;87778;DGGHKGD?88;:6531ECB@>=<=>AADB>==>@ECC@?=<;;;;;;:8899:==?>?<;;::;;<<;<87889::5.,(''&'(('*-*'')*53999><;;:<;<;<<::;;:;;;=<=98886;<87226888;;;800000==9@=::9:;===<><>>?0><;:::9:987889:<=?A@?><;;;;::8888867658<:<976/////A@>===@@877657778:<===>????ABDA@=3,-12127))))3,-6128899((1((;:::999=2764466699::;;:6::99::;;;;7333238<;98----.+(()77
@c5f5bb73-ae72-4ca2-b7e8-af1c48e5f663 runid=3ffb29643267db9bb8aae685166434a5232ac074 sampleid=1_launch read=2867 ch=279 start_time=2024-11-10T13:18:54Z model_version_id=dna_r10.4.1_e8.2_5khz_400bps_sup@v4.2.0 barcode=barcode05
AATTATAGGATCCGCTTTTATTGGGTATGTTTTACCTTGAGGACAAATATCTTTTTGGGGAGCAACAGTTATTACTAATATTTTATCTTCAATTCCATTTTTAGGGAAAAAAATTGTTTTTTGAGTTTGAGGAAGATTTTCCGTTGATAATCCTACATTAAATCGATTTTTTTCTTTAAGTATTTTTTAATACCTTTAATAATTTTAGCTATATCAATAATTCATTTATCTATTCTTCATGAAAAGGCTCATCTAACCAGATAGGATTAAATTCAAGAAAAGATAAAATCTATTTTAATAAAAGATTTATATTTAAAGATTTAATTTCTTTAATATTAATAGTAATATTTTATTGCTTAATATTATCATTTTTTATTGACTTTCATTTTAGAATAGCAAAGGAAAATTTTTTTCCAGCTGATCCTTTAAATACACCTTTACATATTAAACCTGAATGATACTCTATATTTGCTTACGCAATTTTACGATCTGTACCAA
+
888OJEKG{P{{I{L{{GKG{GGFKEFI{GRIM*****===JGEI{HGKJKFFNJMA;==BDEBBECEFKEKGNJT`MLI{JKHKJI{{RIIEHJOJLX{{JN{JMJJLJK{{JOHNJ{IKI=<<<<DEF{GEFKLRFKMFGAAGG{{GIQL{IINHHMKKLFGMHFLMKM{JAAC73(((((((7<==IH{NHKU{KJNGGJGF{JPKIFFHHEEG{JKJKMIIFFPHEJIHIIFJHFO8888DFHFKIJ{NNHJHJIFJSEJIOGOJKKZLGFHLIJKLLIJEEGJHFDCDDGHFGBCFGKIGJJLILLFHGGKG{OHGGGFFI{MKJKNNKHHEFEIFKIEHEEGIS{IJMIFGFGEEG{H66HGIGKJL{O{LFHDDH;89;;DGLHEIFFDEIEGIGEGLFIOIKSEE@?78KIGEFHGFKHEFGIHGCD@10501KJFGHGIJIHGDEEFBBCBBBBDFCCEEEHIHHECA@AADFEIFC=<<<<BECCDDB
@203a7cd0-8ccb-490a-bbdd-1c6c511c2bac runid=3ffb29643267db9bb8aae685166434a5232ac074 sampleid=1_launch read=26219 ch=201 start_time=2024-11-10T13:18:56Z model_version_id=dna_r10.4.1_e8.2_5khz_400bps_sup@v4.2.0 barcode=barcode05
AATTATAGGATCCGCTTTTATTGGGTATGTTTTACCTTGAGGACAAATATCTTTTGGGGAGCAACAGTCATTACTAATATTTTATCTTCAATTCCATTTTTAGGGAAAAAAATTGTTTTTTGAGTTTGAGGAAGATTTTCCGTTGATAATCCTACATTAAATCGATTTTTTTCTTTACATTTTTTAATACCTTTAATAATTTTAGCTATATCAATAATTCATTTATATTTCTCATGAAAAAGGCTCATCTAACCAAATAGGATTAAATTCAAGAAAAGATAAAATCTATTTTAATAAAAGATTTATATTTAAAGATTTAATTTCTTTAATATTAATAGTAATATTTTATTGCTTAATATTATCATTTTTTATTGATTTTCATTTTAGAATAGCAAAGGAAAATTTTTTTTCCAGCTGATCCTTTAAATACACCTTTACATATTAAACCTGAATGATACTTTATATTTGCTTACGCAATTTTACGATCTGTACCAA
+
>==<98998:77533456?=:::9:=<>>=>>>==<;;66<=<=111155433564>=;<:::98888::<<;;;;9::::<?><<;;==<<<<=>?ABDD100015=>??AA???ABCFC,,,,,0()6779====<:4911334:9899:;=<;;;;;=><::::=EDCEDB:76@AA@?=:FC?<;::;<?>?>=<<=@BAA@@?=;::99;<=???@@B>6/*)).(+(((798<<=<<888<<;;;<<<<;<;332229300..3<<===>>=<;;;=>@>=>===>?@<;<<ACA=::68=<<=:@A;:::;>===?=??>==;;:;;<==:9999:==@B@?@>>>=<<=;<;;:;:;<=AFF??>:;;==@A@@AACC;::9899:;=>@@?@?@=5>?FEDB?;:;<;;;;9:;<59<9777678:=<>=;98888:99:55555<<99::;>?=94423499844445<<<:70001222222<:
@6165327f-c118-49b2-b181-fc6b6402a332 runid=3ffb29643267db9bb8aae685166434a5232ac074 sampleid=1_launch read=2658 ch=501 start_time=2024-11-10T13:19:06Z model_version_id=dna_r10.4.1_e8.2_5khz_400bps_sup@v4.2.0 barcode=barcode05
AATTATAGGATCCGCTTTTATTGGGTATGTTTTACTTAAGGACGATCTCTTTTTGGGGAGCAACAGTTATTACTAATACTTTATCTTCAATTCCATTTTTAGGGAAAAAAATTGTTTTTTGAGTTTGAGGAAGATTTTCATTTGATCATATATTTATCAATGGATTTTTTTCTTTACATTTTTTAATACCTTTAATAATTTTAGCTATACAATAATTCATTTATCTATTCTTCATGAAAAAGGCTCATCTAACCAAATAGGATTAAATTAGGAAAAAGATAAAATCTATTTTAATAAAAGATTTATATTTAAAGATTTAATTTCTTTAATATTAATAGTAATATTTTATTGCTTAATATTATCATTTTTATTGATTTTCATTTTAGAATAGCAAAGGAAAATTTTTTTCAAGCTGATCCTTTAAATACACCTTTACATATTAAACCTGAATGATACTTTATATATTTGCTTACGCAATTTTACGATCTGTACCAA
+
TIFJEMDHGKJ{[N{J{NH?A>CCBCDH66653.+'&&&'&',)*+*+,++5567>?AFJG{{HNKNII{JG{HHJHKGHK{LGKKHLJ{LLH{LIIPM{H{GC=:9JGFHA?>??HIHG888>@@8DHFDFOJADC;+****)*.,,---'&&&%%$$(&%((((10005323204:CDDE{HKJHIIJMGWX{JKP{IM@??>?IE32(''2358@@ACFCEFD;::55445:BDGEPKWGIKM{PHDDCEKH{{HIL{NGJH?>>='&&%%'-56430/0,-/-))))//:@DF{JFHDJGBA000/.04GGKTHJJ\HMJ{QKLOHO{KL{FGIGHFJG@@??>EDJH{HKKHR{HIF><:;>FGKF{{S{GNHJFLPJPII\KCEDFD{GQOHPDCB>?97:=:999:@A@B9::>@=AEFFGLS:757444555678>GPGGII{FHKWKJFIEA22***(&&*./6:>??AFE{IF)))'')))**77
@bcc7ac2c-a9ee-4cdf-a9b0-beb59f9eec2f runid=3ffb29643267db9bb8aae685166434a5232ac074 sampleid=1_launch read=2744 ch=399 start_time=2024-11-10T13:19:08Z model_version_id=dna_r10.4.1_e8.2_5khz_400bps_sup@v4.2.0 barcode=barcode05
AATTATAGGATCCGCTTTTATTGGGTATGTTTTACCTTTGAGGACAAATATCTTTTTGGGGAGCAACAGTTATTACTAATATTTTATCTTCAATTCCATTTTTAGGGAAAAAAATTGTTTTTTCGTTTGAGGAAGATTTTCCGTTGATAATCCTACATTAAATCGATTTTTTTCTTTACATTTTTTAATACCTTTAATAATTTTAGCTATATCAATAATTCATTTATCTATTCTTCATGAAAAAGGCTCATCTAACCAAATAGGATTAAATTCAAGAAAAGATAAAATCTATTTTAATAAAAGATTTATATTTAAAGATTTAATTTCTTTAATATTAATAGTAATATTTTATTGCTTAATATTATCATTTTTTATTGATTTTCATTTAGAATAGCAAAGGAAAATTTTTTTCCAGCTGATCCTTTAAATACACCTTTACATATTAAACCTGAATGATACTTTATATTTGCTTACGCAATTTTACGATCTGTACCAA
+
))))((''(**,1117;<B>CCEEGFHHHIKJ@000010+-<CEUHOIHLGIFHGIFGINLKIJKLIDDBDEHIJJKNHQIKLJ{MLGDE@@EGIJIH{FH?{55555:BDEFDA:76678>A(((((12GIDDHFFCDA>E=@FBBDHILcJI{{I{GBCD198889CECCF<<45()<>==>IHILGGNFIGOHIMGHEKMJJSRJGGFFFIHEGEGGFKKK{PMHGFH{JHGIFKFCGGHHGHLKLLIIHEDEIENJCECFECHEFFDEIGEFHGOIJFE>>=;<995557:78999DBUM@@<68.,/0+8=BHGFA:;FHKHFEEAAFBA?****-0'''***)*,.011;?>@BCBDCD=:66765452222266.+4867-:;;>>@?@ABDECDHGG{{IGIIME>>?HGEFDHFGJCIFECEBAAACFFFDDBBBBBBAAB@@???AAB@@??=DDBCEDFFBB@>>>>?BCDCB>==>=??@????
@90b06190-3c6e-46a3-84e5-81ecc5986308 runid=3ffb29643267db9bb8aae685166434a5232ac074 sampleid=1_launch read=3265 ch=142 start_time=2024-11-10T13:19:10Z model_version_id=dna_r10.4.1_e8.2_5khz_400bps_sup@v4.2.0 barcode=barcode05
TGGTACAGATCGTAAAATTGCGTAAGCAAATATAAAGTATCATTCAGGTTTAATATGTAAAGGTGTATTTAAAGGATCAGCTGGAAAAAAATTTTCCTTTGCTATTCTAAAATGAAAATCAATAAAAAATGATAATATTAAGCAATAAAATATTACTATTAATATTAAAGAAATTAAATCTTTAAATATAAATCTTTTATTAAAATAGATTTTATCTTTTCTTGAATTTAATCCTATTTGGTTAGATGAGCCTTTTTCATGAAGAATAGATAAATGAATTATTGATATAGCTAAAATTATTAAAGGTATTAAAAAATGTAAAGAAAAAAATCGATTTAATGTAGGATTATCAACGGAAAATCTTCCTCAAACTCAAAAAACAATTTTTTTCCCTAAAAATGGAATTGAAGATAAAATATTAGTAATAACTGTTGCTCCCCAAAAAGATATTTGTCCTCAAGGTAAAACATACCCAATAAAAGCAGTCCTAAATTTGGCTAT
+
(((888<:99866778>??;:77667;;;<=<::;:::;;<;<;<<<:::::==;;;;;<==;;:9:;;=>==;;:;;;==>>><=AAC?>=<>:>>99<?@?=<<;;<==@@<<;<=><<<;8889<<<;;87778:::::::;;::;<<<=>??==;<<;;;::;;<<=;;<==<:98789:===;:888;==>@@A>><;==;;99::;A@=;;;;>;::9<;;;==<;:::;<<=<<:::8887676678;AE//////5555578888;;/////:9:8877555557999999:;:776855567898998766668;;:::;<;600001::985554455678874000019:8789:<******87787876555699:9;997(9989:97666677765444468:876223444566786665676/:7987877776778888889988787899777553,--./5889:96444451/21..&&'&
@922a2b60-c4b3-43ab-b057-f243d1eea686 runid=3ffb29643267db9bb8aae685166434a5232ac074 sampleid=1_launch read=3449 ch=140 start_time=2024-11-10T13:19:12Z model_version_id=dna_r10.4.1_e8.2_5khz_400bps_sup@v4.2.0 barcode=barcode05
AATTATAGGATCCGCTTTTATTGGGTATGTTTTACCTTGAGGACAAATATCTTTTTGGGGAGCAACGGTTATTACTAATATTTTATCTTCAATTCCATTTTTAGGAAAAGTATTTTTGAGTTTGAGGAAGATTTTACCATTAGATAATCCTACATTAAATCGATTTTTTTCTTTACATTTTTTAATACCCTTAATAATTTTAGCTATACCTATAATTCATTTATCTATTCTTCATGAAAAAGGCTCATCTAACCAAATAGGATTAAATTCAAGAAAAGATAAAACCTATTTTAATAAAAGATTTATATTTAAAGATTTAATTTCTTTAATATTAATAGTAATATTTTATTGCTTAATATTATCATTTTTTATTGATTTTCATTTCAGAATAGCAAAGGAAAATTTTTTTCCAGCTGATCCTTTAAATACACCTTTACATATTAAACCTGAATGATACTTTATATTTGCTTACGCAATTTTACGATCTGTACCAA
+
;;;FKEDN{P{{IK{SMT{LNLIIHLL{{{I{{KGH{{B@BBAB540......1255=ILU{{HP{{PJ{P{HH{{EHJFIK{{{{K{II<<<<9;436654+)'&%%&%%$$$%)0(&&&'(+,1158:86520/,,,.433778:DLOJG{KLU{K{G{CFDFD{LLI@665/200000=FDKcHMK{{OJIJPLKK{NORLM{{K{{LKJ{KKNIJNNJIK{{P{RNY{MR{MSJ{{M{[OK{{{J{P{HKF{{J{G{H{{LM{L{EFCCEEILDGIEFJGL{IGV{{{{QGILQJ{OHN\VKIFJGJQ{HKKG>88HGLHJLKKHHNHG{IIHIKGFFFIL{{LK{HK{KMMJIKL{FIPGIK{{{I{{CDD/.//0>??;=ECDAAADADEBHFLK{W{MO{{H(((((*GEIEHGPNDJ{HDCD@'%%&%=@DCIDEJHHHH87877?>?65555]DBCDAAAA?A???>>?BB=C<;:::=?BDDB@
@9d77c2c3-9451-4324-84aa-35689e80d421 runid=3ffb29643267db9bb8aae685166434a5232ac074 sampleid=1_launch read=27455 ch=497 start_time=2024-11-10T13:19:21Z model_version_id=dna_r10.4.1_e8.2_5khz_400bps_sup@v4.2.0 barcode=barcode05
TGGTACAGATCGTAAAATTGCGTAAGCAAATATAAGGTATCATTCAGGTTTAATATGTAAAGGTGTATTTAAAGGATCAGCTGGAAAAAAATTTCCTTTTGCTATTCTAAAATGAAGATGATAAAAAATGATAATATTAAGCAATAAAATATTACTATTAATATTAAAGAAATTAAATCTTTAAATATAAATCTTTTATTAAAATAGATTTATCTTTTCTTGAATTTAATCCTATTTGGTTAGATGAGCCTTTTTCATGAAGAATAGATAAATGAATTATTGATATAGCTAAAATTATTAAAGGTATTAAAAAATGTAAAGAAAAAATGGATTAAATGTAGGATTATCAACGGAAAATCTTCCTCAAACTCAAAAAACAATTTTTTTCCCTAAAAATCGAATTGAAGATAAAATATTAGTAATAACTGTTGCTCCCCAAAAAGATATTTGTCCTCAAGGTAAAACATTCCCAATAAAAGCGGATCCTATAATTA
+
B==BFFPJFH=<;<>FGGHIGHLJKO{KM{IOHGMC@GKF55555;62--,+.)*.,****CLH{{HHHQL{GETMHEGCCDDJEA>@E{LHEE4@::<;-={GGE;999:GFHHEC:7-,**+433335BE33320///2@;;;9:<63<;:889::?99FEGEAABT{Q{IHVNLKM{JGFFKHJLDCB{MIKL{HIL{FIIJ555558066;;:41;=88=99:CFHIJLHEIFEEDFIGFDEDEKFOGJPJJGGADCCFHRHGFHQIHJILGJLJFNJHHLHHIJKH{GI{MJIJJ{HP{{;<4--.8JHFB@310./5<ACGH88888<:;:9=>@@?@EI{HLF{GHII{{LJ{C??B,,,,,-;:9<<EIEEIHGKLR{{GJ@56==HJE32222>ABB:::::JLHIIHGEFGFIGFEDFG{I{HHCFB>GIGMEDCFDHFFFJZOFEGCDHFKEFGMEEBDCCBDFBECACA???@BCFGD@@@@
@521b3785-7644-4d65-be40-57ba8475c429 runid=3ffb29643267db9bb8aae685166434a5232ac074 sampleid=1_launch read=3069 ch=408 start_time=2024-11-10T13:19:17Z model_version_id=dna_r10.4.1_e8.2_5khz_400bps_sup@v4.2.0 barcode=barcode05
TGGTACAGATCGTAAAATTGCGTAAGCAAATATAAAGTATCATTCAGGTTTAATATGTAAAGGTGTATTTAAAGGATCAGCTGGAAAAAAATTTTCCTTTGCTATTCTAAAATGAAAATCAATAAAATGATTAAGCAATAAAATATTACTATTAATATTAAAGAAATTAAATATTTAAATATAAATCTTTTATTAAAATAGATTTTATCTTTTCTTGAATTTAATCCTATTTGGTTAGATGAGCCTTTTTCATGAAGAATAGATAAATGAATTATTGATATAGCTAAAATTATTAAAGGTATTAAAAAATGTAAAGAAAAAAATCGATTTAATGTAGGATTATCAACGGAAAATCTTCCTCAAACTCAAAAAACAATTTTTTTCCCTAAAAATGGAATTGAAGATAAAATATTAGTAATAACTGTTGCTCCCAAAAAGATATTTGTCCTCAAGGTAAAACATACCCAATAAAAGCGGATCCTATATTA
+
HKH{{HK{HKJH{KK{{{OGHDG@??A9:/--3344:?CCDEIHDDFDEI{JK{R{NGDEJIKGIIDDFD@C{CN{OI{J{JNKHOKQ{{{IQ{MIIJJHAE{TP{LZJMQOKM{{K{K@99976-21..+(())/334ACJHHL{LKECCBCNK{{K{WILGQ{{IF===,422226:EC@>?;56CBCDJJNIHKHJ?444=;:7D;ACC5+PMCDK{I{K{{KMKMIJKGCGJGI{GVIMLI{{MMMI{HIQNI{JKMEOGFHIAJHHKKLK{OMKJGLJIHLKL{{NO{{J{QG{IOKB>>?B{LE<<;;;?D{GL{{{{JCCECDKJNK{KIWTHJHIKK{K{JNJ{{U{J{{{HFHH{MKGHKHN{R{JFIJJ{{{{{@@/BFGNPLFDCCDBCGEEEFEGNFAEA>666777/----</201100+022K{HJFHIQHKJHFDDEEDE>;;9:9:9<==7<KGJMEDF>>>>>DB?>7665
@0040cb78-0c98-4661-8b0c-913d3fba683b runid=3ffb29643267db9bb8aae685166434a5232ac074 sampleid=1_launch read=3318 ch=221 start_time=2024-11-10T13:19:21Z model_version_id=dna_r10.4.1_e8.2_5khz_400bps_sup@v4.2.0 barcode=barcode05
GGTACAGATGAGTAAAATTGCGTAAGCAAATATAAAGTATCATTCAGGTTTAATATGTAAAGGTGTATTTAAAGGATCAAGCTTTGGAAAAAAATTTTCCTTTGCTATTCTAAAATGAAAATCAATAAAATAATAATATTAAGCAATAAAATATTACTATTAATATTAAAGAAATTAAATCTTTAAATATAAATCTTACTAAAATAGATTATACTTTTCTTGAATTTAATCCTATTTGGTTAGATGAGCCTTTCATGAAGAATAGATAAATGAATTATTGATATAGCTAAAATTATTAAAGGTATTAAAAAAATGTAAAGAAAAAAATGAATTTAATGTAGGATTATCAACGGAAAATCTTCCTCCAAACTCAAAAAACAATTTTTTTCCCTAAAAATGGAATTGAAAATAAAATATTAGTAATAACTGTTTCTCCCCAAAAAGATATTTGTCCTCAAGGTAAAACATACCCAATAAAAGCAGATCCTATAATTA
+
%%(44310...*,,,64443211113999:9866666667778889977778;98776677788898989/6645/-++*())*((()//1@=;;;;<=877:8:9988::65504**))03++++++)62,*))+22243355577:::<;=;<;998777555001117;::7<:89877999:978:.-.48984211/00020/-+()''''(7/60,,-66889:44559;-,+++0044334445-('6:8877799955555<<66666989766757778:::;<<:88889;99876346:8;:8774456;9478999*****(')++-....-.,,&&&&%&'''*******++))))+-23364765579:>@A@A?:918789;:877779)(((6>:99:999921111223330//.,-..23.7888<9666=946;87787889999998777789;8988787*)(((////00122
@adf31ec1-0b7c-4589-9d2b-6401413b4749 runid=3ffb29643267db9bb8aae685166434a5232ac074 sampleid=1_launch read=26288 ch=201 start_time=2024-11-10T13:19:19Z model_version_id=dna_r10.4.1_e8.2_5khz_400bps_sup@v4.2.0 barcode=barcode05
AATTATAGGATCCGCTTTTATTGGGTATGTTTTCCCTTGAGGACAAATATCTTTTTGGGGAGCAACAGTTATTACTAATATTTTATCTTCAATTCCATTTTTAGGGAAAAAAACTGTTTTTTGAGTTTGAGGAAGATTTCCGTTGATAATCCTACATTAAATCGATTTTTTTCTTTTACATTTTTTTAATACCTTTAATAATTTTAGCTATATCAATAATTCATTTATCTATTCTTCATGAAAAAGGCTCATCTAACCAAATAGGATTAAATTCAAGAAAAGATAAAATCTATTTTAATAAAAGATTTATATTTAAAGATTTAATTTCTTTAATATTAATAGTAATATTTTATTGCTTAATATTATCATTTTTTATTGATTTTCATTTTAGAATAGCAAAGGAAAATTTTTTTCCAGCTGATCCTTTAAATACACCTTTACATATTAAACCTGAATGATACTTTATATTTGCTTACGCAATTTTACGATCTGTACCAA
+
555532221211/..//2544421222222341(((()(())++))))*,,-,,---88674333334455555433233335765445643221234457:86544789997665555334/,***+/3554433221,,''*+.12233447744433541//0/267>?9766-,)(((((-25486432347564310158765544443444433334677775444456675643202323344455556666675544445566465557778:9755566<20///336755445433445432334552223476657688876433343331111134579866544444444444544567:9766544558976779;43321333456878:9:::;==<<8236765443450-/2/111011374564322223223344433344667754444677662////189984----.6765443
@5d8b1fd4-8ae9-4832-a959-7857f077b9e4 runid=3ffb29643267db9bb8aae685166434a5232ac074 sampleid=1_launch read=27461 ch=497 start_time=2024-11-10T13:19:31Z model_version_id=dna_r10.4.1_e8.2_5khz_400bps_sup@v4.2.0 barcode=barcode05
TGGTACAGATCGTAAAATTGCGTAAGCAAATATAAAGTATCATTCAGGTTTAATATGTAAAGGTGTATTTAAAGGATCAGCTGGAAAAAAATTTTCCTTTGCTATTCTAAAATGAAAATCAATAAAAAATGATAATATTAAGCAATAAAATATTACTATTAATATTAAAGAAATTAAATCTTTAAATATAAATCTTTTATTAAAATAGATTTTATCTTTTCTTTGAATTTAATCCTATTTGGTTAGATGAGCCTTTTTCATGAAGAATAGATAAATGAATTATTGATATAGCTAAAATTATTAAAGGTATTAAAAAATGTAAAGAAAAAAATCGATTTAATGTAGGATTATCAACGGAAAATCTTCCTCAAACTCAAAAAACAATTTTTTTCCCTAAAAATGGAATTGAAGATAAAATATTAGTAATAACTGTTGCTCCCCAAAAAGATATTTGTCCTCAAGGTAAAACATACCCAATAAAAGCGGATCCTATAATTA
+
{HJ{MLN{ISFIJRQ{P{KKKN{KJ{JKLLFQBL{L{GKINKHNKHKKHKJKLKJHH{GFGJ{HM{{{G{{{{M{{GMTI{HJJEJ{KQ{ILMQHIGECBBBHQNIL{LJP{HN{HH{LR{KMLML{K{LO{{{{HJH{NJG{{OQKKJRIH{{YLN{I{J{{MIJ{QG{{GK{NLHSOV{SN{{{ILMMJG{LJK{{KKL{G{IKLNIOCGJE{E{FLHCGB/((@ADHJJIPT{{PLKHJEJEHDF77777MHIPMHKJEGMIHN_{LLNK{{J{P{{{NGRGF{{IIKGNNJJJT{K{{VN{I{MLILGHLMK{LJ{GHL{HIKJ{{{JK{{L{IILIIGOGIIGSLJKJLG{IR{JL{NMMMMHBDDGJLE?@CCLHE33237BCCD87759<?>>>><GJGFQPHMGMKN{KL{{LLO{KHPSF{LIHIZ?>?>?=8>>>L{M{KMQKKKMIN{MLKKNNI{{ML{TK{{KLS{HJPIKOK{GHGIENQHSHP
@10a38cfb-47b6-4af6-a23b-c33516a4d3ae runid=3ffb29643267db9bb8aae685166434a5232ac074 sampleid=1_launch read=7992 ch=457 start_time=2024-11-10T13:19:28Z model_version_id=dna_r10.4.1_e8.2_5khz_400bps_sup@v4.2.0 barcode=barcode05
TGGTACAGATCGTAAAATTGCGTAAGCAAATATAAAGTATCATTCAGGTTTAATATGTAAAGGTGTATTTAAAGGATCAGCTGGAAAAAAATTTTCCTTTGCTATTCTAAAATGAAAATCAATAAAAAATGATAATATTAAGCAATAAAATATTACTATTAATATTAAAGAAATTAAATCTTTAAATATAAATCTTTTATTAAAATAGATTTTATCTTTTCTTAAAATTAATCCTATTTGGTTAGATGAGCCTTTTTCATGAAGAATAGATAAATGAATTATTGATATAGCTAAAATTATTAAAGGTATTAAAAAATGTAAAGAAAAAAATCGATTTAATGTAGGATTATCAACGGAAAATCTTCCTCAAACTCAAAAAACAATTTTTTTCCCTAAAAATGGAATTGAAGATAAAATATTAGTAATAACTGTTGCTCCCAAAAAGATATTTGTCCTCAAGGTAAAACATACCCAATAAAAGCAGATCCTGTACATTTA
+
<=;:;::::9855556;;;8622223899:::999998889999:985555598777778987665566799:887777999:999<=><;:9;<=?<=?<<=:77778::;<8888:;:::9998898877666677666566789:;<<;::::::9998888899:88889;:9:766779==;877667889;?><;9899876667874<9889@>?=.-,+,1--:987889::88775554420+**/=::7766666665544546776766777877655567998887666656553345778899865656799:<=>><51111399987765676677662/../0==:998666789:::99989876667;<===<<<8877799766544445434446786655322222445544333432/887754344566776666555556778755556884444556222236644110../0
@59ab0000-dcb5-434b-8537-a03fc55a17dc runid=3ffb29643267db9bb8aae685166434a5232ac074 sampleid=1_launch read=6529 ch=224 start_time=2024-11-10T13:19:29Z model_version_id=dna_r10.4.1_e8.2_5khz_400bps_sup@v4.2.0 barcode=barcode05
AATTATAGGATCCGCTTTTATTGGGTATGTTTTACCTTGAGGACAAATATCTTTTTGGGGAGCAACAGTTATTACTAATATTTTATCTTCAATTCCATTTTTAGGGAAAAAAATTGTTTTTTGAGTTTGAGGAAGATTTTCCGTTGATAATCCTACATTAAATCGATTTTTTTCTTTACATTTTTTAATACCTTTAATAATTTTAGCTATATCAATAATTCATTTATCTATTCTTCATGAAAAAGGCTCATCAAACCAAATAGGATTAAATTCAAGAAAAGATAAAATCTATTTTAATAAAAGATTTATATTTAAAGATTTAATTTCTTTAATATTAATAGTAATATTTTATTGCTTAATATTATCATTTTTTATTGATTTTCATTTTAGAATAGCAAAGGAAAATTTTTTTCCAGCTGATCCTTTAAATACACCTTTACATATTAAACCTGAATGATACTTTATATTTGCTTACGCAATTTTACGATCTGTACCAA
+
{FJKIGIHG{{HQUGMQ{JKRKG{IIHS{{IO{{{A{G@@IQLKMHIIJ{MJINHHEEGEKKGFFD877777EGKSHOHJNIH{{{{GLJDBEDD{@BEGR{IJHFG{HM{{{{{K{GQIINGJDDGHDIHEDFQOKG\EDF77BK{KILP{{{IJ{{{W{KJJ{PMGJK{{K?=3.,.8788BEJJIFNLJIK{LILKJNLP{GIIL{II{OIFIFNIHHHJJ{IJOcMMJJGLDBCDD{PHHK{FHHKL{FIGOKV{IKHNL{KJIHK{IEK@DEFFBCDLHFINHGKMHM{{JNOJI{HH{HJHH{KHK{LKIMMKJOIP{{KQSIGEFKGH{{K{GIHKJIQGPL{KQ{PK{LJFGPH{H{GJGHEMJE200---..64<<<BFHFHJHFEGFIOGKHPCCDDD{K{K{{BBCLKK{{HOHB<=HF>>65*&&+%(,<BCDGHLEG{HIEGDCDCDFOIMHGDFEIH_HFF@@@?@EFJIH<::5643333DC
@c4b8440a-ffd2-4aa1-a329-2d0d36425b69 runid=3ffb29643267db9bb8aae685166434a5232ac074 sampleid=1_launch read=3742 ch=128 start_time=2024-11-10T13:19:25Z model_version_id=dna_r10.4.1_e8.2_5khz_400bps_sup@v4.2.0 barcode=barcode05
TGGTACAGATCGTAAAATTGCGTAAGCAAATATAAAGTATCATTCAGGTTTAATATGTAAAGGTGTATTTAAAGGATCAGCTGGAAAAAAATTTTCCTTTGCTATTCTAAAATGAAAATCAATAAAAAATGATAATATTAAGCAATAAAATATTACTATTAATATTAAAGAAATTAAATCTTTAAATATAAATCTTTTATTAAAATAGATTTTATCTTTTCTTGAATTTAATCCTATTTGGTTAGATGAGCCTTTTTCATGAAGAATAGATAAATGAATTATTGATATAGCTAAAATTATTAAAGGTATTAAAAAATGTAAAGAAAAAAATGGATTAATGTAGGATTATCAACGGAAAATCTTCCTCAAACTCAAAAAACAATTTTTTTCCCTAAAAATGGAATTGAAGATAAAATATTAGTAATAACTGTTGCTACCCCCCAAAAAGATATTTGTCCTCAGGGTAAAACATACCCAATAAAAGCGGATCCTATAATTA
+
67655443321//00155520----.4444321112233334556664343364332222222221244576634222344553437887655688877;03764445576673322443455555454321101123333344433345543333232334433320005544744443456794064../344568877656565333349864445:555225558764312233666665333.....347:=<54332322222223365655555454333222333338886665453211113344566544445778;<;:9///.0*)*''&&'(,,,,+//-*+++156661//.1389:9:98877754556::<<;;=<576678764443444433333567655431111233354554322112088;<;<95433455554444555444456533344685555452.---.344332223
@7a7136f8-03e7-40f7-9cfe-148c758219aa runid=3ffb29643267db9bb8aae685166434a5232ac074 sampleid=1_launch read=3571 ch=96 start_time=2024-11-10T13:19:31Z model_version_id=dna_r10.4.1_e8.2_5khz_400bps_sup@v4.2.0 barcode=barcode05
TGGTACAGATCGTAAAATTGCGTAAGCAAATATAAAGTATCATTCAGGTTTAATATGTAAAGGTGTATTTAAAGGATCAGCTGGAAAAAAATTTTCCTTTGCTATTATTAAAATGAAATGAATAAAAAATGATAATATTAAGCAATAAAATATTACTATTAATATTAAAGAAATTAAATCTTTAAATATAAATCTTTTATTAAAATAGATTTTACCTTTTGCTTGAATTTAATCCTATTTGGTTAGATGAGCCTTTTTCATGAAGAATAGATAAATGAATTATTGATATAGCTAAAATTATTAAAGGTATTAAAAAATGTAAAGAAAAAAATCGATTTAATGTAGGATTATCAACGGAAAATCTTCCTGTCAAACTCAAAAAACAATTTTTTTCCCCTAAAAATGGAATTGAAGATAAAATGTTAGTAATAATTTTCTCCCCAAAAAGATATTTGTCCTCAAGGTAAAACATACCCAATAAAAGCAGATCCTGTCATTCA
+
6..00056421113;BEED@ABDEDCDDCBCEECKDBBFB?>==:<<<<FHIEFAAB@@ABCDFFFIGEIEEIBDBC;,,,,&&&'')1A@?=>??@ABG?CIGFG)(('&%%&&&*..''''*9==?@@=<<==CBBB@@?CABA@@BCDD@??>?CAACDDB@A@AADFFH{FGFHDDEA>22>@@?==>@>>>@ACA@=<???=<<<<=CDEF>;;B2-,,,0;==A=<?>>>>>??>?AAB@>>>=@@>;<=<=645<;<99998<<==>??<<<;;===;;;;::98999;==>;;:<=?<<<:881//07320/,0157768:ADA<,,,,,?><:999;67=<<4332,---5<=550-+*('()((&++++,,<<:9:;<ADFGFD?<4(99:<=<:988676778665569<:::*)))))'''%$%$%%%&&&(7968;:5684-222277999::::;::::;;96999:::7;((''(.*((('',++
@993d6e48-f337-4a7f-b4ba-e6853f170117 runid=3ffb29643267db9bb8aae685166434a5232ac074 sampleid=1_launch read=5161 ch=22 start_time=2024-11-10T13:19:31Z model_version_id=dna_r10.4.1_e8.2_5khz_400bps_sup@v4.2.0 barcode=barcode05
AATTATAGGATCCGCTTTTATTGGGTATGTTTTACCTTGAGGACAAATATCTTTTTGGGGAGCAACAGTTATTACTAATATTTTATCTTCAATTCCATTTTTAGGGAAAAAAATTGTTTTTTGAGTTTGAGGAAGATTTTCCGTTAATAATCCTACATTAAATCGATTTTTTTCTTACATTTTTTAATACCTTTAATAATTTTAGCTATATCAATAATTCATTTATCTATTCTTCATGAAAAAGACTCATCTAACCAAATAGGATTAAATTCAAGAAAAGATAAAATCTATTTTAATAAAAGATTTATATTTAAAGATTTAATTTCTTTAATATTAATAGTAATATTTTATTGCTTAATATTATCATTTTTTATTGATTTTCATTTTAGAATAGCAAAGGAAAATTTTTTTCCAGCAGATCCTTTAAATACACCTTTACATATTAAACCTGAATGATACTTTATATTTGCTTACGCAATTTTACGATCTGTACCAA
+
6667DFEFLGJK{K{FGKCBDPNNEKIKS{{{{H{DC?,,33375655:;8978877<ECJKFDDCFEEEFGFIPKK{H{{{G{-,,,,,+:HN{{FVJ{{{KFEFA]{{L{M=7777EM{{JGEBHFEKR{{L{LJIEFC>333II{MLI{J{LM{V{GPPKKE{IEJ{{{{KDF44EDDCFO{;;;;{OL{KM{KHGFHJIIWFFKMMHMIHGFIFFLPM{LNJSJ{{{MWKHFHIFG{{_LJILGCDCHJJMKEFGEGBCCE{FFF?ADEFFIHJNKOHCBDE{LDB:<40024<>DIGJJI{{{LEHLGZUJK{N{NHVK{{K{NDEJFGE555'''&&&&''+,./;AACCDDMDFGDDIDJGGO{{QIIHIIF{N/......:::<=@CBFGGE]HREPK{{{{{{C<<=@@@@@??EHCEFBDEFGEEKLE{KHHDEGFJFHJBA@?>??ABDCCBBDBBFFHHIFB>>>>?BFFFD<;;;;ABBAAC@
@a3b2274f-e0fb-4319-afc5-628d56a26df2 runid=3ffb29643267db9bb8aae685166434a5232ac074 sampleid=1_launch read=3656 ch=6 start_time=2024-11-10T13:19:36Z model_version_id=dna_r10.4.1_e8.2_5khz_400bps_sup@v4.2.0 barcode=barcode05
TGGTACAGATCCTAGAATTTGCGTAAGCAAATATAAAGTATCATTCAGGTTTAATATGTAAAGGTGTATTTAAAGGATCAGCTTGGAAAAAAAGTTTCCTTTGCTATTCTAAAATGAAAATAGAATAAAAAATGATAATGCTCAAGCAATAAAATATTACTATTAATATTAAAAGAAATTAAATCTTTAAATATAAATCTTTTATTAAAATAATTTTATCTTTTCTTGAATTTAATCCTATTTGGTTCAGTGAGTTTTTTTCATGAAGAATAAATAAGAAAATGAATTATTGATATAGCTAAAATTATTAAAGGTATTAAAAAATGTAAAAGAAAAAATCAATTTAATGTAGGATTATCAACGGAAAATCTTCCTCAAACTCCAAAAAAACAATTTTTTTCCCTAAAAATGGATGGAATAAATATTAGTAATAACTGTTGCTCCCAAAAAGATATTTGTCCTCAAGGTAAAACATACCCAATAAAAGCGGATCCTATAATTA
+
.-,-/*(('(&&&%%%&'%&$$&''+/56565533322222323333322233532212333344433223/441400/,***)))*67;=<<31121899<898755556122216623310110277787643200/&%%%%%&&)7665445433333434654433344.*1.0'.2234441/.//322../1,,,,,555+**)(+%%'(2--,,,,,)*++0066877544456675453))(((((''''(18++++5555551((('')'())+6666676654444556787777766665645333555789986433401//39:<<333339;;:7554344434211.,---1:;883211(((&&'''&&&(32///1448:>==;76/777:;;744430/.-,..+,-----.1012246565))))*)487775454567888887666567799766667996554574.....344422222
@00923f76-815e-47d3-a2a8-5fbfa7471421 runid=3ffb29643267db9bb8aae685166434a5232ac074 sampleid=1_launch read=9253 ch=379 start_time=2024-11-10T13:19:36Z model_version_id=dna_r10.4.1_e8.2_5khz_400bps_sup@v4.2.0 barcode=barcode05
TTTGGTACAGATCGTAAAATTGCGTAAGCAAATATAAAGTATCATTCAGGTTTAATATGTAAAGGTGTATTTAAAGGATCAGCTGGAAAAAAATTTTTCCTTTGCTATTCTAAAATGAAAATCAATAAAAAATGATAATATTAAGCAATAAAATATTACTATTAATATTAAAGAAATTAAATCTTTAAATATAAATCTTTTATTAAAATAGATTTTATCTTTTCTTGAATTTAATCCTATTTGGTTAGATGAGCCTTTTTCATGAAGAATAGATAAATGAATTATTGATATAGCTAAAATTATTAAAGGTATTAAAAAATGTAAAGAAAAAATGGATTTTAATGTAGGATTATCAACGGAAAATCTTCCTCAAACTCAAAAAACAATTTTTTTCCCTAAAAATGGAATTGAAGATAAAATATTAGTAATAACTGTTGCTCCCCAAAAAGATATTTGTCCTCAAGGTAAAACATACCCAATAAAAGCGGATCCTATAATTA
+
<6618FDBCBBAAA;ACEDFMBCAA@@@BBCCEDCCBCDEEFECBD@@@?>@AAEEAA@@@BDBDCAAAAACBCEBFF{FE@A@AAA?DMPDB??:8ABBABG>HGFEEGHFKKIHBBBDHFI???:889=DD*****??AA>?AA>>?=?8D>???>=AAACCCDBABABCBCBBBDDDD;;;<7(''&')&&&68;<>@C=<:9:;:977789??>::;;@???<<<<<=;;999:;=@<;;;:777787764449:@@::999999::99999=>>>>=<<:;:88777788:;;<<<:::999775556889:;;;98889;??=?A??<<===?AA>;:888789::;;::733334<<;<9532235=>=<<;;;;;;::;<?CECDDB?5<<;=>==<<;;;;;;87777=>>=<;:977777999::;;;;;<3><?=<<:::::;<<<=<<=::998::;;;:989::;<9889:=9544459<<<<:887
@3ecda769-8843-4c66-8ded-6438128b07e7 runid=3ffb29643267db9bb8aae685166434a5232ac074 sampleid=1_launch read=3396 ch=276 start_time=2024-11-10T13:19:43Z model_version_id=dna_r10.4.1_e8.2_5khz_400bps_sup@v4.2.0 barcode=barcode05
TGGTACAGATGAGTAAAATTGCGTAAGCAAATATAAAGTATCATTCAGGTTTAATATGTAAAGGTGTATTTAAAGGATCAGCTGGAAAAAAATTTCCTTTTTGCTATTCTAAAATGAAAATCAATAAAAAATGATAATATTAAGCAATAAAATATTACTATTAATATTAAAGAAATTAAATCTTTAAATATAAATCTTTTATTAAAATAGATTTTATCTTTTCTTGAATTTAATCCTATTTGGTTAGATGAGCCTTTTTCATGAAGAATAGATAAATGAATTATTGATATAGCTAAAATTATTAAAGGTATTAAAAAATGTAAAGAAAAAAATCGATTTAATGTAGGATTATCAACGGAAAATCTTCCTCAAACTCAAAAAACAATTTTTTTCCCTAAAAATGGAATTGAAGATAAAATATTAGTAATAACTGTTGCTCCCCAAAAAGATATTTGTCCTCAAGGTAAAACATACCCAATAAAAGCGGATCCTATAATTA
+
NJK{FHC?>?((((((GL{LFEI{IQJ{GPLWK{I{JKJ{{K{MNHIGMH{NLL{KKN{IGI{{{L{{MG{M{LI{I{KLJ{JJOHJGGG<:84*&'(''''')/444DFDFFJ{HK{KJ{KJMDFF{{JU{{FGM{JXT{M{IOEFHJ{J{GG{{IK{A??LMIFB?00?G{Q{J{{X{{{M{{H{{{QMIHJH{SL{{JCBCDE{HOGOIGGBBLDCCCI:;:78:;;@==E<:97660)*7.++++LEGNIFIIT{MI{DERJJK{FIFGOGG{KGGKHII{NOMK{MKOJJGHNN{KK{QRKGJKGIFEEGFJ{KDDDDHWJ{IM{{{JIFFGGGGG{{FCDC;;;99=ECBABBBDR{JIIKIHDFFEGEHIJLH{KHIIEGLI{{{LFEAGJMI{{JOHFLHIPJDDBCBDIFEIEIFGGDDDEEECDEHCG=;:-*///BHCAAAEE<B::34ABBEFLEJCG=<0//.*.++71.*4778::<:;;=?>>>
@9ace38aa-4d1a-4d8a-aa70-3c22207499f8 runid=3ffb29643267db9bb8aae685166434a5232ac074 sampleid=1_launch read=3048 ch=233 start_time=2024-11-10T13:19:47Z model_version_id=dna_r10.4.1_e8.2_5khz_400bps_sup@v4.2.0 barcode=barcode05
AATATAGGATCCGCTTTTATTGGGTATGTTTTACCTTAGGGACAAATATCTTTTTGGGGAGCAACAGTTATTACTAATATTTTATCTTCAATTCCATTTTTAGGGGAAAAAATTGTTTTTTGGTTGAGGAAGATTTTCCGTTGATAATCCTACATTAAATCGATTTTTTTCTTTACATTTTTTAATACCTTTAATAATTTTAGCTATATCAATAATTCATTTATCTATTCTTCATGAAAAAGGCTCATCTAACCAAATAGGATTAAATTAGAAAAGATAAAATCTATTTTAATAAAAGATTTATATTTAAAGATTTAATTTCTTTAATATTAATAGTAATATTTTATTGCTTAATATTGTCATTTTTTATTGATTTTCATTTTAGAATAGCAAAGGAAAATTTTTTTCCAGCTGATCCTTTAAATACACCTTTACATATTAAACCTGAATGATTCTTTATATTTGCTTACGCAATTTTACGATCTGTACCAA
+
32/.-')127>C<;;:3,,.4449>@L@>==2.<=>5((((')....27666::::@DEIHFGDJHJ{IJGT{ZNLRK{{KM{OGJHQIJP{PILG{MZI{430/).'*-----01225<:(&&&&())*04510010289:BEGNIRROHJLNHIJMGHI{OHG{HIL{EDGKHGH{GGJ{NL{HM{D@><<{KHGFH{{{{JHI{HIIL[{PIJMJNILJISOGL{JM{{JEHF?>??FFCECBA?54,,.=//9//000000('''&''(+..05347<AHHFEG=====BEIHIHHM{LLMHFH@O{GLDE934CEJGHSFDFIIMIEEIHFGFCDEEJMSMJGRMKHJIIMKGHJCABHGJJ{JI{J{EG{LIHIKINJEHIFECCEDFIGIJGGTGHKHHK{822ENGGFFJFJJMGIFEF?>><<E>@FCDDDEIIIIF@?>?>BH.---.;BC@ACBBDCA@>===>CCDC>76667<=BBDEA
@d2212868-6839-40a0-90a0-002f5fae7889 runid=3ffb29643267db9bb8aae685166434a5232ac074 sampleid=1_launch read=26432 ch=201 start_time=2024-11-10T13:19:43Z model_version_id=dna_r10.4.1_e8.2_5khz_400bps_sup@v4.2.0 barcode=barcode05
ATTTAAAGGATCAGCTGGAAAAAAATTTTCCTTTGCTATTCTAAAATGAAAATCAATAAAAAATGATAATATTAAGCAATAAAATATTACTATTAATATTAAAGAAATTAAATCTTTAAATATAAATCTTTTATTAAAATAGATTTTATCTTTTCTTGAATTTAATCCTATTTGGTTAGATGAGCCTTTTTCATGAAGAATAGATAAATGAATTATTGATATAGCTAAAATTATTAAAGGTATTAAAAAATGTAAAGAAAAAAATCGATTTAATGTAGGATTATCAACGGAAAATCTTCCTCGAACTCAAAAAACAATTTTTTCCCTAAAAATGGAATTGAAGATAAAATATTAGTAATAACTGTTGCTCCCCAAAAAGATATTTGTCCTCAAGGTAAAACATACCCAATAAAAGCGGATCCTATAATTA
+
78887886543234468788:9:887789999:<7:986655677786778:;:998777677744333456665566677889876665676776654455665677:988877788::8655445669;<<9422556666778>=<4444=23.*****4.-2222455679:809;;99:::@?B><;?BCFFHOIICCCEDIMGIGNGHMNVLJLRRGDEDD??@{{NILIM{GPJHNICDJP{SKGIFFHJKE=HO{{{G@?@@AMHO{{NKJII{JF:8888ACKIINMJC@@@B76666@ADIO{LJJGGCOZP{ID>3ACCGHFBBBCFFFLGGEECB><*JC@<=EHFGGLLHKHKJEC989?7JQKIMF{JFNPL{S{{{{IIJHFHILIHI8ADFCEGBAC70DA@@?ACCEQG{EHK
@cd4c6858-d18d-465e-8e14-85cf4e4f3d43 runid=3ffb29643267db9bb8aae685166434a5232ac074 sampleid=1_launch read=3658 ch=6 start_time=2024-11-10T13:19:38Z model_version_id=dna_r10.4.1_e8.2_5khz_400bps_sup@v4.2.0 barcode=barcode05
TGTACAATCATAAAATTGCGTAAGCAAATATAAAGTATCATTCAGGTTTAATATGTAAAGGTGTATTTAAAAGATAGCTGAAAGAATTTTTCCTTTGCTATTCTGAAATAAAAATCAATAAAAATGATAATATTAAGCAATAAAATATTACTATTAATATTAAAGAAATTAAATCTTTAAATATAAATCTTTTATTTAAATACAATTTTATCTTTTCTTGAATTTAATCCTATTTGGTTGATGAGCCTTTTTCATGAAGAATAGATAAATGAATTATTGATATAGCTAAAATTATTAAAGGTATTAAAAATATAAAAAATGGATTGATAAGATATCAACGGAAAATCTTCCTCAAACTCAAAAAACAATTTTTTCCCTAGAAGAATGGAATTGAAGATAAATATTCGTCATGACTGTTTCCCGAAAAGAATATTGTCCTCAAGGTAAAACATCCCAATAAAAGCAGATCCTGTTGATTTA
+
MGF96-)''))))).)))((-./99888??A@DFBC>866677BA?;;>=EDEEC@44448=54----++,*.+**(()&%&)(-,++--.)'&&'&1>===+*((('&,--.46)&&&%&(----////1.--****+66878:9<::8775779:??@@>?BCEDECF==<46666589856//.,,,)()())*'()*1+&&&''<,@4444?4FF=>?==?>?G666657.**++'''&+..2>:=>8*()/01////,..../;5:867889?77?AJ@===BDHJ{NJKDHDEBEB@A@6347A?97333:>B?/...//./%%%&('')-,**8;<?JGB>2../122225/----::721---27932/*,)(('&&&&<;>AA@BA866(((&/+*(())****../055/-('(1246@.**+,()7877789CG{OOHEDD333349:<A?2D.....2221('''())
@e2d7bb1f-758b-4d12-ac0e-7aa51c265bb7 runid=3ffb29643267db9bb8aae685166434a5232ac074 sampleid=1_launch read=10535 ch=308 start_time=2024-11-10T13:19:52Z model_version_id=dna_r10.4.1_e8.2_5khz_400bps_sup@v4.2.0 barcode=barcode05
TGGTACAGATCGTAAAATTGCGTAAGCAAATATAAAGTATCATTCAGGTTTAATATGTAAAGGTGTATTTCAAGGATCAGCTGGAAAAAAATTTATTTGCTATTCTAAAATGAAAATCAATAAAAAAATGATAATATTAAGCAATAAAATATTACTATTAATATTAAAGAAATTAAATCTTTAAATATAAATCTTTTATTAAAATAGATTTTATCTTTTTCTTGAATTTAATCCTATTTGGTTAGATGAGCCTTTTCATGAAGAATAGATAAATGAATTATTGATATAGCTAAAATTATTAAAGGTATTGAAAAAATGTAAAGAAAAAAATCGATTTAATGTTGGACTATCAACGGAAAATCTTCCTCAAACTCAAAAAACAATTTTTTTCCCTAAAAATGGAATTGAAGATAAAATATTAGTAATAACTGTTGCTCCCCAAAAAGATATTTGTCCTCAAGGTAAAACATACCCAATAAAAGCGGATCCTATAATTA
+
TNONOGS{KIEGGL{{{JMHHHJQ{JHFFB@.+)))()++,;BD;;;::;<7:?;;998::NJOL{K{P{(''''6643333688?EV{{FB;7.,--,-?A@AB@1,,,@?AABGEJ=<<89<4.=K{JFGHKTLSKQJOKCBBACOFMNOKHJNJH{K{KKZHI{HUM{OK{HQJJ{{JJGWKNKC??A9;99891((''):-855667A<>////25000007>@GFR{FEFBBB-)))))86878:9::943*488BBCBFFEFDBCF{{EDFFEQKLHH{ZJIHLIHO{K{{P{MGIOJJKFHC.....{{{SGGHEGC@?BF{L{=88889:88.-)((&'(--47777GKH{{JKNK{JKECBDCCGEFDFNGHFIHJJM{{{DFC3;<==55*****++++99989:<BLFHIKFKHI?@@@7;;::>55444===JFP@?@{JDDIINFJEHEK<;<;BCA?BBAADGBBB<5FEBBAABCCGNEGFD
@cc428dc6-cfef-4309-9191-ec55f84f3a80 runid=3ffb29643267db9bb8aae685166434a5232ac074 sampleid=1_launch read=3406 ch=276 start_time=2024-11-10T13:19:58Z model_version_id=dna_r10.4.1_e8.2_5khz_400bps_sup@v4.2.0 barcode=barcode05
AATTATAGGATCCACTTATTGGGTATGTTTTACCTTAGAGACAAATATCTTTGGGGAGCAACAGTTATTACTAATATTTTATCTTCAATTCCATTTTTAGGGAAAAAAATTGTTTTTTGAGTTTGAGGAAGATTTCCGTTGATAATCCTACATTAAATCGATTTTTTTCTTTACATTTTTTAATACCTTTAATAATTTTAGCTATATCAATAATTCATTTATCTATTCTTCATGAAAAAGGCTCATCTAACCAAATAGGATTAAGATTCAAAGAAGAAAAGATAAAATCTATTTTAATAAAAGATTTATATTTAAAGATTTAATTTCTTTAATATTAATAGTAATATTTTATTGCTTAATATTATCATTTTTTATTGATTTTCATTTTAGAATAGCAAAGGAAAATTTTTTTCCAGCTGATCCTTTAAATACACCTTTACATATTAAACCTGAATGATACTTTATATTTGCTTACGCAATTTTACGATCTGTAAAGAT
+
H{GEHEEEFLMF{98899:=88ACGDDEGKDCBA?1*))*+++.*''((((5/;GEEDBACCTGL{JH{GIHIQI{M{P{N{{MHJDFEGG{IGLN{{{RIOAIGH{{{{H>@EDAB>////;>;=DEGBCBA;5(-)))01>?EFELG@?>??DCFBBDD@:BFI{{=89659BFCEHMK{IJGKHGI{KOOIIHG{ONLHHIGEHF;:::;IFBCEDBG{EEDCEEFE{EECCAAHKFLDDEEFBBBBBABDDC2221116,*()*/00125=>>CFEDDCBCFFJCE@?@AAEGDCBBDGEEGLIFDCCDESHCBBCCHHGWKLGPGHIFBCAAAAA@@@@@ACGMGFGGDFGCC@A@A@A@CCBDEKJ{L{IHHHEI{I{LFIHLDDC@???;<<<=AAFBDHH{PIKMD@@BFJDJED/+++<>>BCBBA88?89EEEEECCECDGDECDCBCCCBCC9EEEEGDDHHCA?>??AH{{I@.--++++)&&(((
@5283ae9d-5aa0-42dd-85f4-26d34643d97a runid=3ffb29643267db9bb8aae685166434a5232ac074 sampleid=1_launch read=3198 ch=158 start_time=2024-11-10T13:19:57Z model_version_id=dna_r10.4.1_e8.2_5khz_400bps_sup@v4.2.0 barcode=barcode05
AATTATAGGATCCGCTTTTATTGGGTATGTTTTACCTTGAGGACGAATCTGTTTGGGGAGCAACAGTTATTACTAATATTTTATCTTCAATTCCATTTTTAGGGAAAAAAATTGTTTTTTGAGTTTGAGGAAGATTTTCCGTTGATAATCCTACATTAAATCGATTTTTTTCTTTACATTTTTTAATACCTTTAATAATTTTAGCTATATCAATAACTCATTTATCTATTCTTCATGAAAAAGGCTCATTTAACCAAATAGGATTAAATTCAAGAAAAGATAAAATCTATTTTAATAAAAGATTTATATTTAAAGATTTAATTTCTTTAATATTAATAGTAATATTTTATTGCTTAATATTATCATTTTTTATTGATTTTCATTTTAGAATAGCAAAGGAAAATTTTCTTCCAGCTGATCCTTTAAATACACCTTTACATATTAAACCTGAATGATACTTTATATTTGCTTACGCAATTTTACGATCTGTACCAA
+
HN99999HHOPG{IKPLJ{EEE==GDGKIEFGEEKE{;32221/((((%'(&''',JO{RNGIJQFHP{LI{DC@ABM{IKKUGHHJ...../BBDEEKJA::76<CIIF{{HL{{GM{IA=;:;<;;GJEMWJ{GKFHE?>>EF{IMK{JJJGHGUNMI{KILQHBHJ{MJJC635BFDBFNHIFEGGFJGIHNV{IIJ{{GIF{JMIIGJ{LHINF====>J{HKKIM{{GOKGTLE?FJIRIEJJ@?@EKNDIMJGFJFKNHFGIIKJ{HHFGJGIHGFKEA?OHEHC44445CGM{{JIJJIKKHR{MJM{NQI{ZHJR{LFOHHHcIGGIJGFEEEDDFLJO{JKKIOJKIJ{HRMFGGFEHLLKOHFG{JOIKJM{{OO{KMJIIDECBDILLENK{FKG8=''''@BCFFEDFD?977{IADGGGFDGFIKNJDC?::;BDBA@BAAACCBFEDEEECFFGFGIDA?@??@CG{ED?>>>>EDEEDFD
@4d5d812e-ce41-4b1d-bbd6-01e6c276c7e6 runid=3ffb29643267db9bb8aae685166434a5232ac074 sampleid=1_launch read=3164 ch=115 start_time=2024-11-10T13:19:57Z model_version_id=dna_r10.4.1_e8.2_5khz_400bps_sup@v4.2.0 barcode=barcode05
AATTATAGGATCCACTTATTGGGTATGTTTTACCTTGAGGACAAATATCTTTTTGGGGAGCAACAGTTATTACTAATATTTTATCTTCAATTCCATTTTTAGGGAAAAAAATTGTTTCTTGAGTTTGAGGAAGATTTTCCGTTGATAATCCTACATTAAATCGATTTTTTTCTTACATTTTTTAATACCTTTAATAATTTTAGCTATATCAATAATTCATTTATCTATTCTTCATGAAAAAGGCTCATCTAACCAAATAGGATTAAATTCAAGAAAAGATAAAATCTATTTTAATAAAAGATTTATATTTAAAGATTTAATTTCTTTAATATTAATAGTAATATTTTATTGCTTAATATTACCATTTTTTATTGATTCATTTTAGAATAGCAAAGGAAAATTTTTTTCCAGCTGATCCTTTAAATACACCCTTACATATTAAACCTGAATGATACTTTATATTTGCTTACGCAATTTTACGATCTGTACCAA
+
<<;;::20/0122++,---3334;<;<;<=>>>?89::988889;<==>??=AA>><;<;;98888:;99;;;<;9999:=?><;;<<:87778;=?ACG<<;715,,-;>==1000/4/+++77<89>=<<<<;<=?@855557;:87889:;:::;:;;967778>;?>:((&&<<4-)(@=:9889:=?>=;:99:=AA<::888789887778878889<;::9999:;8877687877789:::99::::::99988::99:9;:::9:9999876678<:;;::;<<<9988:9889::977789<<87777:;;:<;===<=<;:::98876667899;>=<<:::::88877776779:?AA?<<;.-.((...0=<<;98878899;:;<:==<=>=?>>:89:99;;;;;;769766778((9((9998888:89:999878787889998888:;<;:610001899971100189:9998
@b38ae188-5d19-4002-ae78-a7e42496912c runid=3ffb29643267db9bb8aae685166434a5232ac074 sampleid=1_launch read=2021 ch=488 start_time=2024-11-10T13:20:14Z model_version_id=dna_r10.4.1_e8.2_5khz_400bps_sup@v4.2.0 barcode=barcode05
AATTATAGGATCCGCTTTTATTGGGTATGTTTTACCTTGAGGACGAATATCTTTTTGGGGAGCAACAGTTATTACTAATATTTTATCTTCAATTCCATTTTTAGGAAAAAAATTGTTTTTTAGTTGAGGAAGATTTTTTGGTTGATAATCCTACATTAAATCGATTTTTTTCTTTACATTTTTTAATACCTTTAATAATTTTAGCTATATCAATAATTCATTTATCTATTCTTCATGAAAAAGGCTCATCTAACCAAATAGGATTAAATTCAAGAAAAGATAAAATCTATTTTAATAAAAGATTTATATTTAAAGATTTAATTTCTTTAATATTAATAGTAATATTTTATTGCTTAATATCATCATTTTTTATTGATTTTCATTTTAGAATAGCAAAGGAAAATTTTTTTCCAGCTGATCCTTTAAATACGCCCTTTACATATTAAACCTGAATGATACTTTATATTTGCTTACGCAATTTTACGATCTGTACCAA
+
{{{{EMICGIL{{{{{{<987888<@CGLFIIH::99;66779>::99443422299AIG{{LGM{JG{RJI{VG{IL{I{NK{IOIQJEED=DDJB;>EDD766463:=HJC@>>?EBD:*)(((*0,++,3****3<*****3<=AH222228GEIJGIIIJFHLJ{{LL?:88FJII{{G{JL{GEHDSH=>HHHD{HDCEDC{GJ{XHV{FJIJGHONHFNKJU{{KLKNEDCBDH{JIQJ{JET99999JK{{EIGJIJWEEDIGG{IIKJ{{IMHHIKSJL{JKJKN{N{{cFJMK{BLGMH{MHN{{JGOKLGHHNKKJLICT{HOKHJ{JHOHLFG{KGGMGGKMF=:;;HJ^JILIKPK{K{IM{GD{@P=;9:>@C@<<<<<=C:9999<<=<<===EGDDJEILT{IKJ{{FFDIP?==---+(*1+-./:<=CCFM{KEDGDFFGHHLZF>{GEJ{IHKMHHGEFDFKHHLTHFDEEHHTHILN
@222764de-529f-4a2d-a4a8-e6e4328b0cf1 runid=3ffb29643267db9bb8aae685166434a5232ac074 sampleid=1_launch read=2530 ch=341 start_time=2024-11-10T13:20:15Z model_version_id=dna_r10.4.1_e8.2_5khz_400bps_sup@v4.2.0 barcode=barcode05
AATTATAGGATCCGCTTTTATTTGGGTATGTTTCCCTTGAGGACAAATATCTTTTTGGGGAGCAACAGTTATTACTAATATTTTATCTTCAATTCCATTTTTAGGGAAAAAAATTGTTTTTTGAGTTTGAGGAAGATTTTCCGTTGATAATCCTACATTAAATCGATTTTTTTCTTTACATTTTTTAATACCTTTAATGATTTAGCTATATCAATAATTGATTTATCTATTCTTCATGAAAAAGGCTCATCTAACCAAATAGGATTAAATTCAAGAAAAGATAAAATCTATTTTAATAAAAGATTTATATTTAAAGATTTAATTTCTTTAATATTAATAGTAATATTTTATTGCTTAATATTATCATTTTTATTGATTTTCATTTTAGAATGGCAAAGGAAAATTTTTTTCCAGCTGATCCTTTAAATACACCCTTACATATTAAACCTGAATGATACTTTATATTTGCTTACGCAATTTTACGATCTGTACCAA
+
BAA>,/111<<?=6663142231++ACCGGLJ8/////0/000/('&&'))*)****567NEFFCCF{{M{MGPGD>>?AHJH{F{{KMD<<;;<D?=>>=B?BE=:>BBBACBB>884+(('('(()02EED{NNFIJEEJ?@CQ{{{IJ{{{JEGDDE@:249999=H{{{LCEB7GMPK{{{PM{JHGBDA=543((((6(<;<CBBA****+@GF11111?@BCCCEEKHEDEDCHFGGI{IMIGGBAABE{ECA>=>>=>=22846;999<DB@?A@?@LK{W{HHJMKWJ{K{J{UG{{KHLFMH{DK{{{GKLTKL{{BCCE?DDFFFKO{HK{{{{{J{{{I{KBCGFFE{{J{{IIEDCDJMLKHH{{M{{I{EH{MEDEENJK{L{K{IF>{KL{JV{{NLD<<BFLK{LJ{{VFF{J{HFEC+);))==FELHIFJHGDBBA@DDB@??@@GKHDFIGLFCC@@ABCKGGHG>>=<=>>@CDEA
@4c287cb5-2ae8-44cd-8dd1-204a342ddfd4 runid=3ffb29643267db9bb8aae685166434a5232ac074 sampleid=1_launch read=3092 ch=413 start_time=2024-11-10T13:20:13Z model_version_id=dna_r10.4.1_e8.2_5khz_400bps_sup@v4.2.0 barcode=barcode05
TGGTACAGATCGTAAAATTGCGTAAGCAATATTGACGATTCAGGTTTAATATGTAAAGGTGTATTTAAAGGATCAGCTGGAAAAAAATTTTCCTTTGCTATTCTAAAATGAAAATCAATAAAAAATGATAATATTAAGCAATAAATACTTACTATTAATATTAAAGAAATTAAATCTTTAAATATAAATCTTTTATTAAAATAGATTTTATCTTTTCTTGAATTTAATCCTATTCGTAGATGAGCCTTTTTCATGAAGAATAGATAAATGAATTATTGATATAGCTAAAATTATTAAAGGTATTAAAAAATGTAAAGAAAAAAATGGATTGATGTTAGGATTATCAACGGAAAATCTTCCTCAAACTCAAAAAACAATTTTTTTCCCTAAAAATGGAATTGAAGATAAAATATTAGTAATAACTGTTGCTCCCCAAAAAGATATTTGTCCTCAAGGTAAAACATACCCAATAAAAGCGGATCCTATAATTA
+
93333D{EFE<<==?EEH{EDAB?>:932+'((&&&&&&'+++,,AGH{{IIOEBCBJM{K{NN{{KLIITV{P@====220167DI;;;;9;66:4;DDCB?>>??{{{F{{Q{H;<;;;>@IJ{{N{N{G?<G@@BFEFGBA=2:)''''BBDFGCBBBA/./,HEG6JGHKGI{Q{GIRKJ{EHHHL{S{HM{{{{MLF{L{IOL8@{@@??=7<:9;?{{{{I{9999<<+**())//035>GFVT{L{LIJ{NE{{{KHFNMHNFH{IMN{L{I{{MLFJJ{LQQ{RV{MLJK{{{{J{G{{N{{{{{GHEDH;>M{{{I0///0(''(:=555<=FBDADCBBDHJ{{LK{VPJIBABDEEK>>>?{{{LFGFFDJGG40*''-0AGICEDJIIK{EIKLFMMHJNIK@@@@AGGGJFGG{JHEDCE?9???HJFHDEVHGG{{{{GEDHG{K{JG{JGOKB;GHGMHA<A>=99:;=;;----.
@a3949b2a-2e03-4c17-a361-4d6b688915cb runid=3ffb29643267db9bb8aae685166434a5232ac074 sampleid=1_launch read=3627 ch=138 start_time=2024-11-10T13:20:04Z model_version_id=dna_r10.4.1_e8.2_5khz_400bps_sup@v4.2.0 barcode=barcode05
TGGTACAGATCGTAAAATTGCGTAAGCAAATATAAAGTATCATTCAGGTTTAATATGTAAAGGTGTATTTAAAGGATCAGCTGGAAAAAAATTTTCCTTTGCTATTCTAAAATGAAAATCAATAAAAAATGATAATATTAAGCAATAAAATATTACTATTAATATTAAAGAAATTAAATCTTTAAATATAAATCTTTTATTACAAAATAGATTTTATCTTTTCTTGAATTTAATCCTATTGGTTAGATGAGCCTTTTTCATGAAGAATAGATAAATGAATTATTGATATAGCTAAAATTATTAAAGGTATTAAAAAATGTAAAGAAAAAAATCGATTTAATGTAGGATTATCAACGGAAAATCTTCCTCAAACTCAAAAAACAATTTTTTTCCCTAAAAATGGAATTGAAGATAAAATATTAGTAATAACTGTTGCTCCCCAAAAAGATATTTGTCCTCAAGGTAAAACATACCCAATAAAAGCGGATCCTATAATTA
+
77655444543/000044442//../466887554444444444555434447432223344443223346675544445567799;:;98889;<988:8975443456799666688655555445443321122344444455667887666111115333234465556697788001107:32100124468;;9880+***5676677;::8887:;:9765558675433333//5545564455465:<==98765443333333567767776675455444445567766555554434457777887644334789::::84////077654332223333330....188666779999:99:99989876667;;????@>8:989987655454444322243/4220000002345655445667:6;98874333568777787776565678765333084333461/...0345554444
@2dda9881-c964-4da0-b809-ed461faaff7d runid=3ffb29643267db9bb8aae685166434a5232ac074 sampleid=1_launch read=3321 ch=78 start_time=2024-11-10T13:20:13Z model_version_id=dna_r10.4.1_e8.2_5khz_400bps_sup@v4.2.0 barcode=barcode05
AATTATAGGATCCGCTTTTATTGGGTATGTTTTACCTTTGAGGACAAATATCTTTTTGGGGAGCAACAGTTATTACTAATATTTTATCTTCAATTCCATTTTTAGGGAAAAAAATTGTTTTTTGAGTTTGAGGAAGATTTTCCGTTGATAATCCTACATTAAATCGATTTTTTTCTTTTACATTTTTTAATACCTTTAATAATTTTAGCTATATCAATAATTCATTTATCTATTCTTCATGAAAAAGGCTCATCTAACCAAATAGGATTAAATCCAAGAAAAGATAAAATCTATTTTAATAAAAGATTTATATTTAAAGATTTAATTTCTTTAATATTAATAGTAATATTTTATTGCTTAATATTATCATTTTTTATTGATTTTCATTTTAGAATAGCAAAGGAAAATTTTTTTCCAGCTGATCCTTTAAATACACCTTTACATATTAAACCTGAATGATACTTTATATTTGCTTACGCAATTTTACGATCTGTACCAA
+
FIJJIECCEE{PJFEEE76547779HHJHGL{EGK@FJ1./FGEKGJK{HMKDLJD@@JJJ{GLJJGIKKK{{KKS{IO{LK{I{K{IJKILKJ{J{{RFHM{HFFFBIEN{{{{FIKHHFJM=<;;=@@B{D{K{KHHH{UHFEEHNMHGGGJLQHJOLHHJHJLNFQJJK{{B@@@0+<@@?B>>DCKGGKK{G{G{VGKLGIHJJPIFIDCICKHHGLEHK{JJ{KIRGIG{HTLHK{K{F{TGJFQHGHIKLGJIHFIKHLOJOFI{NKENGFGJFJJJGGFGJJM{JHJGQGJIDCCEGFEGIJK{H{LSBDEA??:;;<FHJFHIGDFFJI{IKJHIDGEDFEHL{JHMKFLHGFH955557DDGCMJKHGKJHIHO{KM@=GKB>==>;:6--.:CDDJEGGGLL{{O{GHINEKMJFDF=67LEA?>>>76@67EMGLGGHGFEDAABAAEEC>>=<8FEDCGCDFB?>::::;FFFHD?>>=>>??A@==
@557f33a6-f91e-4f93-b3d4-88692da1dc64 runid=3ffb29643267db9bb8aae685166434a5232ac074 sampleid=1_launch read=3232 ch=65 start_time=2024-11-10T13:20:13Z model_version_id=dna_r10.4.1_e8.2_5khz_400bps_sup@v4.2.0 barcode=barcode05
TGGTACAGATCGTAAAATTGCGTAAGCAAATATAAAGTATCATTCAGGTTTAATATGTAAAGGTGTATTTAAAGGATCAGCTGGAAAAAAATTTTCCTTTGCTATTCTAAAATGAAAATCAATAAAAAATGATAATATTAAGCAATAAAATATTACTATTAATATTAAAGAAATTAAATCTTTAAATATAAATCTTTTATTAAAATAGATTTTATCTTTCTTGAATTTAATCCTATTTGGTTAAATGAGCCTTTTTCATGAAGAATAGATAAATGAATTATTGATATAGCTAAAATTATTAAAGGTATTAAAAAATGTAAAGAAAAAAATCAATTTAATGTAGGATTCAAACAGAAAATCTCCTCAAACTCAAAAAACAATTTTTTTCCCTAAAAATGGAATTGAAGATAAAATATTAGTAATAACTGTTGCTCCCCAGAAAAGATATTTGTCCTCAAGGTAAAACATACCCAATAAAAGCGGATCCTATAATTA
+
886665577640000055531..../455666444444555699884,**1*664443334333222435656444445667111001323224/-5444++976666777895555776333354,+/17643444544434456778764445555556332223355667586666667779=:76656788:;>=9876777655667><:8877(((((***588765666677766667865443459<;///../44554322337877777778543323344668999888766431112359;;:9666669:6678;::.(((((--..7.--,,/00022/.-..((%%$$%&''((****12=<85545:;=<<;<;7898-,,))+++-*++4477789:75543233356667787676660-,***685555688877677775566689633331//./554230/0/0331200011
@777891f7-b00f-4f68-be63-0e19a7f636d1 runid=3ffb29643267db9bb8aae685166434a5232ac074 sampleid=1_launch read=5750 ch=338 start_time=2024-11-10T13:20:26Z model_version_id=dna_r10.4.1_e8.2_5khz_400bps_sup@v4.2.0 barcode=barcode05
TGGTACAGATCGTAAAATTGCGTAAGCAAATATAAAGTATCATTCAGGTTTAATATGTAAAGGTGTATTTAAAGGATCAGCTGGAAAAAAATTTTCCTTTGCTATTCTAAAATGAAAATCAATAAAAAATGATAATATTAAGCAATAAAATATTACTATTAATATTAAAGAAATTAAATCTTTAAACATAAATCTTTTACTAAAATAGATATCTTTTCTTGAATTTAATCCTATTTGGTTAGATGAGCCTTTTTCATGAAGAATAGATAAATGAATTATTGATATAGCTAAAATTATTAAAGGTATTAAAAAATGTAAAGAAAAAAATCGATTTAATGTAGGATTATCAACGGAAAATCTTCCTCAAACTCAAAAAACAATTTTTTTCCCTAAAAATGGAATTGAAGATAAAATATTAGTAATAACTGTTGCTCCCCAAAAAGGTATTTGTCCTCAAGGTAAAACATACCCAATAAAAGCGATCCTATAATTA
+
PLJIK{IGJ{ILJKIKJIJLHFFHIFHG{{{KJNSJQMJL{{GIJGPIHGOPLIMKGGRU{GHKR{JNPMLR{{HRPIOHGLN{I{WLK{NGILFE666=3>GLNPN{Q{NI{G{Q{NMII{LPNOX{{HLLKILIKFGFGHJNGIKKGJLHNJHFCEDDIHPIGJLHF<773/BEBDFGEEHD{MMIVJGNQJHGEID32222?>+'&&$%&())/-25457>>FFHI{HGJGGLNGH{66666777GDGHLLGHJCIGD@B@BBBBBBCBFEEJJIF{I{{HGFGFH{JHLL{ILIHHIEJLGGJEIIL{{ICD...@EHFLL{{JB.----45FEEJHLKIHH{GHHEA@@?AMIKNHL{NFDHEFIIPHHDIHIDCGEMNK{KJJG<?EII{HFFCGCEDCCAAAABEEFFDDEDAA@@@BABBCCCBC@AA?:DEBDDBAABBA=<<<;::::>ADCCFCCBBCAB?AA?@BB:;85500001;<<<>
@a0101058-1b14-4d81-a056-177c643a481e runid=3ffb29643267db9bb8aae685166434a5232ac074 sampleid=1_launch read=8033 ch=239 start_time=2024-11-10T13:20:23Z model_version_id=dna_r10.4.1_e8.2_5khz_400bps_sup@v4.2.0 barcode=barcode05
TGGTACAGATCGTAAAATTGCGTAAGCAAATATAAAGTATCATTCAGGTTTAATATGTAAAGGTGTATTTAAAGGATCAGCTGGAAAAAAATTTTCCTTTGCTATTCTAAAATGAAAATCAATAAAAAATGATAATATTAAGCAATAAAATATTACTATTAATATTAAAGAAATTAAATCTTTAAATATAAATCTTTTATTAAAATAGATTTTATCTTTTCTTGAATTTAATCCTATTTGGTTAGATGAGCCTTTTTCATGAAGAATAGATAAATGAATTATTGATATAGCTAAAATTATTAAAGGTATTAAAAAATGTAAAGAAAAAAATCGATTTAATGTAGGATTATCAACGGAAAATCTTCCTCAAACTCAAAAAACAATTTTTTTCCCTAAAAATGGAATTGAAGATAAAATATTAGTAATAACTGTTGCTCCCCAAAAAGATATTTGTCCTCAAGGTAAAACATACCCAATAAAAGCGGATCCTATAATTA
+
@?@@J{JILMFFFI{{KN{SIGK{FP{OILKHDNK{LHLG{IKNFEJHLP{TI{J{IOHFFFIOFFCGGMKQ{IGLJI{GHEEHC>:BL{KJFD4:922636M{{KHQ{HJH{LL{{K{KEH{ISLIN{{HILIK{KMMI{{LHH{HIINFQ{{VKKKM{N{{NM{J{GJH{II{KMJ{N{M{FHNKJIBEEG{{I{NLGKG{LKICCCCAAA;GBB=<IABBCMJH{{O{IILIKJQ{OGQNMHJOJ{J{IHFG\IHEH>>=>FNKIJ{KIKKFGGNIN{NIM{HNIL{QQLKKLL{LKO{PGIJHHIJCBBK{{{P{LG{IKCAFJ{{HGKHFEHJJMJ{LGVGGGJKI{{MKHHO{{{{{JCCC:8899JHFXHJKIOJ{HL{H{{LEE=1DENGNKGKFFMKHGNFEGEGGG>NPKEBBCGEHJGGHHJR{JCA>NAAA@JGFFIGHGGLEG{EIHHKKJIHGIH{IRGEGLHGFHGFF@?>>>@BDCCBAAB
@d1a1567e-4fc9-4966-b15e-f44746e1d3ed runid=3ffb29643267db9bb8aae685166434a5232ac074 sampleid=1_launch read=3067 ch=483 start_time=2024-11-10T13:20:33Z model_version_id=dna_r10.4.1_e8.2_5khz_400bps_sup@v4.2.0 barcode=barcode05
AATTATAGGATCCGCTTTTATTGGGTATGTTTTACCTTGAGGACAAATATCTTTTTGGGGAGCAACAGTTATTACTAATATTTTATCTTCAATTCCATTTTTAGGGAAAAAAATTGTTTTTTGAGTTTGAGGAAGATTTTCCGTTGATAATCCTACATTAAATCGATTTTTTTCTTTACATTTTTTAATACCTTTAATAATTTTAGCTATATCAATAATTCATTTATCTATTCTTCATGAAAAAGGCTCATCTAACCAAATAGGATTAAATTCAAGAAAAGATAAAATCTATTTTAATAAAAGATTTATATTTAAAGATTTAATTTCTTTAATATTAATAGTAATATTTTATTGCTTAATATTATCATTTTTTATTGATTTTCATTTTAGAATAGCAAAGGAAAATTTTTTTCCAGCTGATCCTTTAAATACACCTTTACATATTAAACCTGAATGATACTTTATATTTGCTTACGCAATTTTACGATCTGTACCAA
+
-..488;<=>>@C??DDD{P{JK{PIJNJL{{OJ{F;9119:9<FFA>?P<ACCBC6666:<;7778;54455EBEBED{MMINLJFIK{LG{JLGHNMJIH<:::9BBO{{{K{IIGGPFIC-----,6=>>=HIHHXA>E==C{HIIHEM{{H{IQKJUKGFJFFJL{{{{EAD=38EHEJHH{IJLGKFFHTII{CBD>@UK{DICBDEFEFEFG{{GJLOK@QJKGJMKQJLJIH{HJKI{GMEABA<;<<=KD{{DECEECDGEEB@;B>===?:6=BBBFFCAA11111123@DJLLLKUGHK76666CNGMHI{GM{JLPJMLFLPNHHDDG:999:GCCCBCC9934@CCDIKIG=>H{FJ@RK{KHPL{{{JRA{SCDM@CDCA@BCCDGEFEJHMI{MJ{GH{?001MKE{K{KL{GJHNHJGE@99818?@A?FKEKFI{EEFEBCCDEKHHISIEEGGFIGDDCCBDDJNMD>=<<?@<;;;;DH
@66749d96-98b5-4d94-a6d6-8a098b9d5948 runid=3ffb29643267db9bb8aae685166434a5232ac074 sampleid=1_launch read=3883 ch=362 start_time=2024-11-10T13:20:35Z model_version_id=dna_r10.4.1_e8.2_5khz_400bps_sup@v4.2.0 barcode=barcode05
AATTATAGGATCCGCTTTTATTGGGCATGTTTTACCTTGAGGACAAATATCTTTTGGGGAGCAACAGTTATTACTAATATTTTATCTTCAATTCCATTTTTAGGGAAAAAATTGTTTTTTTAAACTAAGGAAAAATTTTCCGTTGATAATCCTACATTAAATCGATTTTTTTCTTTTACATTTTTTAATACCTTTAATAATTTTAGCTATATCAATAATTCATTTATCTATTCTTCATGAAAAAGGCTCATCTAACCAAATAGGATTAAATTCAAGAAAAGATAAAATCTATTTTAATAAAAGATTTATATTTAAAGATTTAATTTCTTTAATATTAATAGTAATATTTTATTGCTTAATCTTATCATTTTTTATTGATTTTCATTTTAGAATAGCAAAGGAAAATTTTTTTCCAGCTGATCCTTTAAATACACCTTTACATATTAAACCTGAATGATACTTTATATTTGCTTACGCAATTTTAGATATCTACCAA
+
8@AB==+++++;<<<DD9545@??DEGHGHNK{LJLJI@?BEDC>==<=8543277EMKJJLFH{EEHHBAABCII{{I{L{NNJJKIGGBIGFF:::;;ECCDEEQ{L{QKNHEGECGHC6.---***,+-.>91,****0468BHIEFFMIEIEEDIHIOCBCCCDLW{PCCAB2.BABBBCCHGHFLHJFI{MKKFEEEG{LMKGHGEDCAABBBHGDCCCHAC?>773112,-8<=><<===DFGDEBA=>3A>=?<;;::;<:9:9989986688132229751//++..-;:789<=>?>=;??????AB>>>??ABBAB@A@@@@@????@?=;:99:<?@EGDCC?===973&&&&'***42:95445>====BBABBBFC<<;:9:::;<<=<<><>>?AC???>=<;<;;<<;=>?>A@=:887434=47?>=<<<<?><<66666=<;:::<9@????=>>=<844445:=4+'''++*))))=<
@73db1e23-833b-437c-980b-672bbcd06c19 runid=3ffb29643267db9bb8aae685166434a5232ac074 sampleid=1_launch read=6013 ch=207 start_time=2024-11-10T13:20:27Z model_version_id=dna_r10.4.1_e8.2_5khz_400bps_sup@v4.2.0 barcode=barcode05
AATTATAGGATCCGCTTTTATTGGGTATGTTTTACCTTGAGGACAAATATCTTTTTGGGGAGCAACAGTTATTACTAATATTTTATCTTCAATTCCATTTTTAGGGAAAAAAATTGTTTTTTGAGTTTGAGGAAGATTTTCCGTCGATAATCCTACATTAAATCGATTTTTTTCTTTACATTTTTTAATACCTTTAATAATTTTAGCTATATCAAATTAAGAATTCATTTATCTATTCTCCATGAAAAAGGCTCATCTAACCAAATAGGATTAAATTCAAGAAAAGATAAAATCTATTTTAATAAAAGATTTATATTTAAAGATTTAATTTCTTTAATATTAATAGTAATATTTTATTGCTTAATATTATCATTTTTTATTGATTTTCATTTTAGAATAGCAAAGGAAAATTTTTTTCCAGCTGATCCTTTAAATACACCCTTACATATTAAACCTGAATGATACTTTATATTTGCTTACGCAATTTTACGATCTGTACCAA
+
GEEEABBCCHFFE99997656==>DDIFEFEHKG?3,,./9DDKBBBABFGNFH{RJFGKHFGFBBAACCDDHDEFDEOFEEEFGLJ{{GD>FDFEHHHG{GKIGDBGN{GDCBE@@FC???6656679:???@DJ{LKJB?88?>BBACFHFFHMFIEFEEFDDEOGKM{{{=;<>+CDEFFEPLGLCFGFDEFI{HIHEF{{KH{INKEHE0/.))***+,,-7BCDFCHN{FKHHIKKLFJJFFHIGGDDEJJIFHGFHJIGJFEEEDKIFLMMB{DA@?FEL@@9667HGEFFF{INKGDBCCDCEERHMGGF{H{XGHEHKHNGIHGOK{GHFJGGHEIFGDCCDEEJL{RLJLJ{EIEEHR{JGGEQIG{H{KIHP{KG{QJLEBO{LEHJGDEGDFNJ{EKIHHMO{{{LKH::D{I{GHHHJNLIHHGJEEC*)@**HKFIFIMHDFEDCDCBCCDCDCBCEEEEDEFGHFC@@@@BFEHFO@?@?@GELCDDE
@eaa6a67a-112d-4fe6-8d07-fe8fcb6597bb runid=3ffb29643267db9bb8aae685166434a5232ac074 sampleid=1_launch read=2784 ch=399 start_time=2024-11-10T13:20:42Z model_version_id=dna_r10.4.1_e8.2_5khz_400bps_sup@v4.2.0 barcode=barcode05
TTATAGGATCCGCTTTTATTTGGGTATGTTTTACCTTGAGGACAAATATCTTTTGGGGAGCAACAGTTATTACTAATATTTTATCTTCGATTCGTTAGGGAAAAAAATTGTTTTTTGAGTTTGAGGAAGATTTTCCGTTGATAATCCTACATTAAATCGATTTTTTTCTTTACATTTTTTAATACCTTTAATAATTTTAGCTATATCAATAATTCATTTATCTATTCTTCATGAAAAAGGCTCATCTAACCAAATAGGATTAAATTCAAGAAGATAAAATCTATTTTAATAAAAGATTTATATTTAAAGATTTAATTTCTTTAATATTAATAGTAATATTTTATTGCTTAATATTATCATTTTTTATTGATTTTCATTTTAGAATAGCAAAGGAAAATTTTTTTCCAGCTGATCCTTTAAATACACCTACATATTAAACCTGAATGATACTTTATATTTGCTTACGCAATTTTACGATCTGTACCAA
+
46225656652000010////)*86777788899889888889663200,,,++,/6697565566566767777655569;431--+())**)))'(+//6=;><<;;<==>?BC/----435;88888988:;2////26544567888788899533336>?@AA==<6:99980+=8877887782<:8778:<<99887662655445668::;:;:9999::;=:<::9::;975668999999888989:::<<:674534465544<;;;<=:9:9:<==;99889988999987788;;88899:98798:;<<<;988766654555789;==<<:99877767666655679<<;:;:9:;;=<::::<=5443355568:;;<=;=>=>?>>>9766778733330*,--,())))),,21116565565676566666677:98888898752221378996/.../.-,--11
@b057383a-d040-4d05-b63e-e27441eb33e6 runid=3ffb29643267db9bb8aae685166434a5232ac074 sampleid=1_launch read=3183 ch=263 start_time=2024-11-10T13:20:44Z model_version_id=dna_r10.4.1_e8.2_5khz_400bps_sup@v4.2.0 barcode=barcode05
TGGTACAGATCGTAAAATTGCGTAAGCAAATATAAAGTATCATTCAGGTTTAATATGTAAAGGTGTATTTAAAGGATCAGCTGGAAAAAAATTTTCCTTTGCTATTCTAAAATGAAAATCAATAAAAAATGATAATATTAAGCAATAAAATATTACTATTAATATTAAAGAAATTAAATCTTTAAATATAAATCTTTTATTAAAATAGATTTTATCTTTTCTTGAATTTAATCCTATTTGGTTAGATGAGCCTTTTTCATGAAGAATAGATAAATGAATTATTGATATAGCTAAAATTATTAAAGGTATTAAAAAATGTAAAGAGAAAAAAATGGATTAGATGTAGGATTATCAACGGAAAATCTTCCTCAAACTCGAAAAAACAATTTTTTTCCCCTAAAAATCGAATTGAAGATAAAATATTAGTAATAACTGTTGCTCCCCAAAAAGATATTTGTCCTCAAGGTAAAACATACCCAATAAAAGCGGATCCTATAATTA
+
C****+A@??<;<<=AACC???@=>>BACCDCCBCBBBBBA@@?@ABA@BBCGCABA0....DFDBCCCEFJFCBAB@@@A@BBCCFRIFFDLICGLBCB<<FFDEEDFGFDFBBBBFCBBAA??@CBDD@AA@@ACCCAAA@?@@@AAAB@BBC76666A?>>>>@A@???@AECACA@@ABAGFC@?@>>@?@CCFFEDBACBAB@??@@DFFFDCCLA?@88?DDG@A@@?A>>><;<<=@AAB=;<<<>@EMMIA@>?@?@B@?>>>>>?@A?@????@?>>><<<<==??@@A>>>=<><<;;:;;;?BEEA<;;;;;>203:CCFDC////00/....00143654445933333>B@?;988222203)'&'')=><<;;>BDFFC::<6);=<=>=&&&&&)))).2334=>=<<<=>;<;;;==>?>?>>>??A@?B@?@>>>>>?@@>??>?>===<<=>>?=<<<<=>@?>>=>><77667:;<:98778
@a35901b5-f5b4-4a9d-8798-627556883d22 runid=3ffb29643267db9bb8aae685166434a5232ac074 sampleid=1_launch read=2710 ch=183 start_time=2024-11-10T13:20:44Z model_version_id=dna_r10.4.1_e8.2_5khz_400bps_sup@v4.2.0 barcode=barcode05
AATTATAGGATCCGCTTTTATTGGGTATGTTTTACCTTTGAGGACAAATATCTTTTTGGGGAGCAACAGTTATTACTAATATTTTATCTTCAATTCCATTTTTAGGGAAAAAAATTGTTTTTTGAGTTTGAGGAAGATTTTCCGTTGATAATCCTACATTAAATCGATTTTTTTTTCTTTACTCTACATTTTAATACCTTTAATAATTTTAGCTATATCAATAATTCATTTATCTATTCTTCATGAAAAAGGCTCATCTAACCAAATAGGATTAAATTCAAGAAAAGATAAAATCTATTTTAATAAAAGATTTATATTTAAAGATTTAATTTCTTTAATATTAATAGTAATATTTTATTGCTTAATATTATCATTTTTTATTGGTTTTCATTTTAGAATAGCAAAGGAAAATTTTTTTCCAGCTGATACCTTTAAATACACCCTTACATATTAAACCTGAATGATACTTTATATTTGCTTACGCAATTTTAGATACTACCAA
+
6655333335442////00..////65555667766675//5334450.+**+**)++9:89433233344556666655555698644444444346779;?;87629:99655533444:;--,,,15665455567732,''(,-66443445533333653+++*+613::99753+)))*177883:**))(,++-,3643236998777655556764444588998766556679786433343434566))))466676653333235455567655542212467667789::65444654556875444589655667766756640144444445434435669<;::877765655454444559:986653344587788<=544323345789878789:;=<<;:,,76543+**)*2+.865554)(((&())))+**-667666655555689998778999873000126552'''('((((54
@55bddadb-995d-414f-bb8c-d744c60d9b5c runid=3ffb29643267db9bb8aae685166434a5232ac074 sampleid=1_launch read=3260 ch=422 start_time=2024-11-10T13:20:55Z model_version_id=dna_r10.4.1_e8.2_5khz_400bps_sup@v4.2.0 barcode=barcode05
AATTATAGGATCCGCTTTTATTGGGTATGTTTTACCTTGAGGACAAATATCTTTTTGGGGAGCAACAGTTATTACTAATATTTTATCTTCAATTCCATTTTTAGGGAAAAAAATTGTTTTTTGAGTTTGAGGAAGATTTTCCGTTGATAATCCTACATTAAATCGATTTTTTTCTTTACATTTTTTAATACCTTTAATAATTTTAGCTATATCAATAATTCATTTATCTATTCTTCATGAAAAAGGCTCATCTAACCAAATAGGATTAAATTCAAGAAAAGATAAAATCTATTTTAATAAAAGATTTATATTTAAAGATTTAATTTCTTTAATATTAATAGTAATATTTTATTGCTTAATATTATCATTTTTTATTGATTTTCATTTTAGAATAGCAAAGGAAAATTTTTTTCCAGCTGATCCTTTAAATACACCTTTACATATTAAACCTGAATGATACTTTATATTTGCTTACGCAATTTTACGATCTGTACCAA
+
FECCCCDCCEFG{<;<;63212113<ADDDCFJEJHED<;<<;;2110254654434?DC??>=<=<<====IEEDCECDFFEJGHFFODCCCDGFJHIKH{FDEDCLI{N{{PKJGKJH{{=<;<??9<<;:;;;888;<=000AC@AACCCDCA@??@@BBAABBCFL{{LG<<<7=CED{{{{KCA@@@@BDBFCB@AAEIFEHCA?=<==>?>>?@@@AACCECCBAAABCDB@?@@EKHFCCC>=<<=?BBAABBAA@>?>?>>@@AAA@@ADDCA@?>>@@B??>>>@AAA>=<<>>==>??@?>?@?B@<;;;<=BABHJHE>89?>>>>>>=;;<;<=?@DEFEEB@@<;:;:===>=>?AAGED@=====ABFCKBBB@:?>==:9999=>?BACABCE{IGFEEB@@AA?@@@AHFFLHB?=;;::;@;CA??=====?>?>>==<<<==>@@@A@>>@?@ABA><<<<>@AA@>77668<=>====
@be97307a-7433-495c-a0e8-78dc3217c061 runid=3ffb29643267db9bb8aae685166434a5232ac074 sampleid=1_launch read=3242 ch=298 start_time=2024-11-10T13:20:54Z model_version_id=dna_r10.4.1_e8.2_5khz_400bps_sup@v4.2.0 barcode=barcode05
GGTACAGATCGTAAAATTTGGTAAGCAAATATAAAGTATCATTCAGGTTTAATATGTAAAGGTGTATTTAAAGGATCAGCTGGAAAAAAATTTTCCTTGCTATTCTAAAATGAAAATCGATAAAAAATGATAATATTAAGCAATAAATATTGCTCTTTAGTATTAAAGAAATTAAATCTTTAAATATAAATCTTTTATTTAAAATAGATTTTATCTTTTCTGAATTTAATCCTATTCATTAATGAGCACCTTTTTCATGAAGAATAGATAAATGAATTATTGATATAGCTAAAATTATTAAAGGTATTAAAAAAATGTAAAGAAAAAATGGATTAGATGTAGGATTATCAACGGAAAATCTTCCTCAAACTCAAAAAACAATTTTTTTCCCTAAAAATGGAATTGAAGATAAAATCTAGTAATAACTGTTGCTCCCCAAAAGAATTTGTCCTCAAGGTAAAACATACCAATAAAAGCGGATCCTATAATTA
+
(((@AC=;:'''''00697///''())--;<A?@A@?@@<<<<8:::9:FEHD>>==;<=BBAA@>==>5?DACCB6.---.<<@CK{BA87763312,,??@>21../565557;A5****+6><DA<;::<==<;3200//./32*.+*'&&&%%%%%%%%%**017775<===;<<<>=CCB>=;;;<7777<8??7349775&&(579+63332.*1--.44<99A@?@@A>6*))(*/&&&%'(())))))063454544324558;;<>>>=>=>=<==<<;;<=>BCCD:999:AB<<;;3////;=:744344>@A@AADD+++++65556;<;:;7888566559:;=FHDEFFED>====?B>===B@=<<<=CGF{I>=7,??@?CA?<<<;;;;;<2----/.'%$$%%%&&&&'&&&&&&&%%%&)84.70)'&+-.88>>==<<===??;<::51149=>?=:7765688799<;<4
@345206fd-9bf4-4ed0-88d9-dda7f7920c80 runid=3ffb29643267db9bb8aae685166434a5232ac074 sampleid=1_launch read=3257 ch=65 start_time=2024-11-10T13:20:58Z model_version_id=dna_r10.4.1_e8.2_5khz_400bps_sup@v4.2.0 barcode=barcode05
TGGTACAGATCGTAAAATTGCGTAAGCAAATATAAAGTATCATTCAGGTTTAATATGTAAAGGTGTATTTAAAGGATCAGCTGGAAAAAAATTTTCCTTTGCTATTCTAAAATGAAAATCAATAAAAAATGATAATATTAAGCAATAAAATATTACTATTAATATTAAAGAAATTAAATCTTTAAATATAAATCTTTTATTAAAATAGATTTTATCTTTTCTGAATTTAATCCTATTTGGTTAGATGAGCCTTTTTCATGAAGAATAGATAAATGAATTATTGATATAGCTAAAATTATTAAAGGTATTAAAAAATGTAAAGAAAAAAATCGATTTAATGTAGGATTATGAACGGAAAATCTTCCTCAAACTCAAAAAACAATTTTTTTCCCTAAAAATGGAATTGAAGATAAAATATTAGTAATAACTGTTGCTCCCAAAAAGATATTTGTCCTCAAGGTAAAACATACCCAATAAAAGCGGATCCTATAATTTA
+
:989998877633434777630000288898867777766778999866666:9887766666665677888877777899:;::;==><;::::;9772*+::9:887778:5555;=:::9:::9;:987776767777899:;:99:988898887797766677988899<;::98899:==;98889:::<=?>=<;9:::8666674+;999:@?;22234;888777999:::;;:8877665555:977;;98777667566669976766989888877778889:::888989775557899:::9877788<;<<<>>>833333::98788889988('''',./09:99;;;<<;;<;;<<<;:::8889:>@DEC<:8-299:<;988877778766668;=:998544334666778998987/000::9789:<==;98777676898998777679:7777785111016778754485
@05d27e16-ba9b-4af3-b1c4-9a2104187a13 runid=3ffb29643267db9bb8aae685166434a5232ac074 sampleid=1_launch read=3255 ch=65 start_time=2024-11-10T13:20:56Z model_version_id=dna_r10.4.1_e8.2_5khz_400bps_sup@v4.2.0 barcode=barcode05
AAATTATAGGATCCGCTTTTATTGGGTATGTTTTACCTTGAGGACAAATATCTTTTTGGGGAGCAACAGTTATTACTAATATTTTATCTTCAATTAATTAGGGAAAAAAATTGTTTTTTGAGTTTGAGGAAGATTTTCCGTTGATAATCCTACATTAAATCGATTTTTTTCTTTACATTTTTAATACCTTTAATAATTTTAGCTATATCAATAATTCATTTATCTATTCTTCATGAAAAAGGCTCATCTAACCAAATAGGATTAAATTCAAGAAAAGATAAAATCTATTTTAATAAAAGATTTATATTTAAAGATTTAATTTCTTTAATATTAATAGTAATATTTTATTGCTTAATATTATCATTTTTTATTGATTTTCATTTTAGAATAGCAAAGGAAAATTTTTTTCCAGCTGATCCTTTAAATACACCTTTACATATTAAACCTGAATGATACTTTATATTTGCTTACGCAATTTTACGATCTGTACCAA
+
KH{LKIOIGHNKO{KJLMIDERFFFDKJN{GQL{H{J{QLFGJHGMLFHIGQIIBFJEDFGNIJIKNJIEJIJ{{IGJIKHKKF{EFBCHA@ABC=<;2()++()DGJ{PSKFDGHKL{><;<<B@EFEGICB><7416;;AABCEFFJHMFGHMGIHHHBCCCCBK{{JE?>622IFFLS{KKDEXHIH{LLHGFHHIGJ{{FHGLKEAACAB{EB?AADE{FFE{XDEE>>?CEIIHKEGGJGDIEKHIGGFGJEINCDEB76@67CGHEIEMGGIJIGH{HHFCFBACGGEDEEFGJFGPK{DABC@GLFK{AC?@EIK{H{EBAGGEHFEDCCCB@ACCDEEEMHHENcKNJDCEBBGILGHG{NMFIFNE{K{KCBBFB@CCB@?AA>?@@ADFHLEHJMK{HJD44AEEGFCB661./12BDFD777@7=<;;;<CEHDCC@ABAADDEDCDDCFCBBBCDGGB@>==>?BEECD55555;;;==::
@657a8d5b-7324-474f-ae6f-8b4b58f63ef0 runid=3ffb29643267db9bb8aae685166434a5232ac074 sampleid=1_launch read=2492 ch=37 start_time=2024-11-10T13:20:49Z model_version_id=dna_r10.4.1_e8.2_5khz_400bps_sup@v4.2.0 barcode=barcode05
TGGTACAGATCGTAAAATTGCGTAAGCAAATATAAAGTATCATTCAGGTTTAATATGTAAAGGTGTATTTAAAGGATCAGCTCAAAAAATTTGCCTTTTGCTATTCTAAAATGAAAATCAATAAAAAATGATAATATTAAGCAATAAAATATTACTATTAATATTAAAGAAATTAAATCTTTAAATATAAATCTTTTATTAAAATAGATTTTATCTTTTCTTGAATTTAGTCCTATTTGGTTAGATGAGCCTTTTTCATGAAGAATAGATAAATGAATTATTGATATAGCTAAAATTATTAAAGGTATTAAAAAATGTAAAGAAAAAAATCGATTTAATGTAGGATTATCAACGGAAAATCTTCCTAGAAACTCAAAAAACAATTTTTTTCCCTAAAAATGGAATTGAAGATAAAATATTAGTAATAACTGTTGCTCCCCAAAAAGATATTGTCCTCAAGGTAAAACATACCCAATAAAAGCAGTCCTCCGTTC
+
A=>?@{HNM{KFHHEG{{IGNI{:76655697::;DFGKJDJDFEEGGIOMGNHLFLHCBBMIJL{S{HL{HILKIC00.,,'''''*(((*'''&'10)3FKJIG{JF{NMJLHPMJX{KJFIHN{{JGLGJKHIK{JGHWLJKLHGIMSK{{KHUIGIKVJQNJMKK{IK{MKHJJKLKKE{FFGG>>>ABABCBDB=<;<;:CF@AACD=MMJ95;4555<<:<=4444334112/19<=FDHCCFHFD;9{IGMGG{IHKNGLGILFIMGI{JFLR{HKKMI{OM{GK{IKL{J{GFIRKKHJT{JEN{{{{LB==?3DG{{{{{{FCCCCDH{KGMH{HJKOGGGKO{IVL{MTHE{@@??(''''(6A::;;{FDECAJ{J{{{TQ@4EHJM{NRQ{JIGJIGIIHKFLRKWNLGJHGGFEMFIFGNNHLEC??:<<;<<,)'%%$&'))3?@CFHJPLFEFEIGLGCEDB=<;9=,,,+,/)('))%
@aeb52862-1952-4b6b-a96a-ccae9519d6de runid=3ffb29643267db9bb8aae685166434a5232ac074 sampleid=1_launch read=3229 ch=411 start_time=2024-11-10T13:21:08Z model_version_id=dna_r10.4.1_e8.2_5khz_400bps_sup@v4.2.0 barcode=barcode05
TGGTACAGATCGTAAATTTACGTAAGCAAATATAAAGTATCATTCAGGTTTAATATGTAAAGGTGTATTTAAAGGATCAGCTGGAAAAAAATTTATTGCTATTCTAAAATGAAAATCAATAAAAAATGATAATATTAGCAATAAATGTTGCTATTAATATTAAAGAAATTAAATCTTTAAATATAAATCTTTTATTAAAATAGATTTTATCTTTTCTAAAATTAATCCTATTTGGTTAGATGAGCCTTTTTCATGAAGAATAGATAAATGAATTATTGATATAGCTAAAATTATTAAAGGTATTAAAAAATGTAAAGAAAAAAATCGATTTAATGTAGGATTATCAACGGAAAATCTTCCTCAAACTCAAAAAACAATTTTTTTCCCTAAAAATGGAATTGAAGATAAAATATTAGTAATAACTGTTGCTCCCCAAAAAGATATTTGTCCTCAAGGTAAAACATACCCAATAAAAGCGGATCCTATAATTA
+
JLKF{KLFCB<;<<<2-@3-/333357799<>EDFD@B@@=;:;9;<=;;C@CCBCBBCDFGUJXNMKKUJ{HEIECC@>???AADJ{{{MC?7(((((BABEGHHFIJHIJFL{{H;;;9;94262.--))*)))(%&&(((()*&&&%%&%%'((+-+++,19HBBACAIKD<;;;;LNGLKFK{C{{H@????<;8<=AA@BBC=9@86202**(&''',')GHFOGIMGCABB@CBA<<<<=?:9777@DBDDEFHHDEDEEEPG65555EFHFGGJIDCDDDDGIH{DDDCDGEFIDF>8689FCA@@??@CDEFHK{{HD>>>>?FRf78642356552111----.>?;:21112<?BBEFCA@>>@??@ABDJG{MFQX?DHHPIDCCAAAAAA@>>>>?@BC@>><<===>=>??>?A?54000,,/00=>=<==>?@ACCCCEDCBCCCEABA@AAAB:>>==<==;33333:<<>::::7
@41af7524-2675-4693-9c8e-895e390e5893 runid=3ffb29643267db9bb8aae685166434a5232ac074 sampleid=1_launch read=2644 ch=107 start_time=2024-11-10T13:21:07Z model_version_id=dna_r10.4.1_e8.2_5khz_400bps_sup@v4.2.0 barcode=barcode05
TGGTACAGATCGTAAAATTGCGTAAGCAAATATAAAGTATCATTCAGGTTTAATATGTAAAGGTGTATTTAAAGGATCAGCTGGAAAAAAATTTTCCTTGCTATTCTAAAATGAAAATCAATAAAAAATGATAATATTAAGCAATAAAATATTACTATTAATATTAAAGAAATTAAATCTTTGAATATAAATCTTTTATTAAAATAGATTTTATCTTTTCTTGAATTTAATCCTATTTGGTTAGATGAGCCTTTCATGAAGAATAGATAAATGAATTATTGATATAGCTAAAATTATTAAAGGTATTAAAAAATGTAAAGAAAAAAATCGATTTAATGTAGGATTATCAACGGAAAATCTTCCTCAAACTCAAAAAACAATTTTTTTCCCTAAAAATGGAATTGAAGATAAAATATTAGTAATAACTGTTGCTACCCCCAAAAAGATATTTGTCCTAGAAGGTAAAACATACCCAATAAAAGCGGTTCCTATAATTA
+
EIDHIGTI?>>=>GIGFKIECDCECDEDDDFFFHEGHNJEA??@::::::C>?>=>=<000=@BKGFHHJKJFGGKFDDDCEINKGJFIFFB@>6-=?=88AADGEFEFKGEDDEFKIJGFGDDEHGJFEGFDGDCDFFEFHEEEBBDDBEDFFEEEGDIGFGEGFEIFEFEFJFEECCCEJGMGEDFDCFFHFIKGG@@@@@FDGCBBA@<9HBB>B=8CC??BGHNIMKGHFEEFGEKPKEBECAB@A94333FJDEBBCDBAA@@@@BCB@A@ABBECBCBA@??@BCDFEEC???>>??=>>><<=>ECD>=445=?@>FFHHF=88889BBB@><;;;<=>>>?>:77779CCA@@>===>@AB@@@???A@>====CCH{{HA>0?@?AB@?<<<;<;;;::<;<=>@===<:99999;;;:9::0/+((()99>==><:::;=>>====444445;;;;<==<:;:::<<;:;967661.++**127778
@2dbed58c-8a6b-4c85-98cc-72770fe1a90d runid=3ffb29643267db9bb8aae685166434a5232ac074 sampleid=1_launch read=4624 ch=354 start_time=2024-11-10T13:21:18Z model_version_id=dna_r10.4.1_e8.2_5khz_400bps_sup@v4.2.0 barcode=barcode05
GGTACAGATCGTAAAATTGCGTAAGCAAATATAAAGTATCATTCAGGTTTAATATGTAAAGGTGTATTTAAAGGATCAGCTGGAAAAAAATTTTCCTTTGCTATTCCAAAATGAATATCAATAAAAAATGGTAATATTAAGCAATAAAATATTACTATTAATATTAAAGAAATTAAATCTTTAAATATAAATCTTTTATTAAAATAGATTTTATCTTTTCTTGAATTTAATCCTATTTGGTTGATGAGCCTTTTTCATGAAGAATAGATAAATGAATTATTGATATAGCTAAAATTATTAAAGGTATTAAAAAATGTAAAGAAAAAAATCGATTTAATGTAGGATTATCAACGGAAAATCTTCCTCAAACTCAAAAAACAATTTTTTTCCCCTAAAAATGGAATTGAAGATAAAATATTAGTAATAACTGTTGCTCCCCAAAAAGATATTTGTCCTCAAGGTAAAGCATACCCAATAAAAGCGGATCCTATAATTA
+
((*11CB@@BBNHGJL{NL{I{H{KMPMPOP{M{{{{IK{{GK{{JHHO{KO{GNR{{{QI{{{GJ{{{{{{{{{JHE>????@FFJ{{{{LH/9F,,FB{LKJI{Q{{{{{{I{N{JQ{VJ{L{K{{{M{JKLNH{{OLLLJ{{{{MMLQFHFEFJ{{{WKNJLI{QK{M{N{H{{NH{K{JH{{K{{ML{{JX{{Q_{N{M{I{{K{Q{{KL{H{G{H{E<=S{{{{PKHGEJE@,()66////9:;EL97HGJK{{Q{IKLJIKJN{JI{MGIX{{IKHI{{L{{{LI{T{{{I99999{INIE.---7=BABB>>?GCLLNJ{{IC77778<<J{GU{MJ{{MMJO{{{{HQ{{{{{{LKH{GHFKF87777@@@AYG{{{M{N;:A8(ABBC{{EK{{{J{HJNM{LTQ{{{KJH{I{{K{{JKMK{OKLHJMFBGH{K{M{{L{{JM{K{JJHI{IN{{{{{{NNIHHHFHGGDBHHDHCEDDHIQLHEL
@2b6e2cf8-b922-4eb4-ad70-c107cf2a2efb runid=3ffb29643267db9bb8aae685166434a5232ac074 sampleid=1_launch read=3506 ch=273 start_time=2024-11-10T13:21:12Z model_version_id=dna_r10.4.1_e8.2_5khz_400bps_sup@v4.2.0 barcode=barcode05
TGGTACAGATCGTAAAATTGCGTAAGCAAATATAAAGTATCATTCAGGTTTAATATGTAAAGGTGTATTTAAAGGATCAGCTGGAAAAAAATTTTCCTTTGCTATTCTAAAATGAAAATCAATAAAAAATGATAATATTAAGCAATAAAATATTACTATTAATATTAAAGAAATTAAATCTTTAAATATAAATCTTTTATTAAAATAGATTTTATCTTTTGTTTAAATTAAGACCTATTTGGTTAGATGAGCCTTTTTTCATGAAGAATAGATAAATGAATTATTGATATAGCTAAAATTATTAAAGGTATTAAAAAATGTTAAAGAAAAAAATCGATTTAATTTAGGATTATCAACGGAAAATCTCCTCAAACTCAAAAAACAATTTTTTTCCCTAAAAATGGAATTGAAGATAAAATATTAGTAATAACTGTTGCTCCCAAAAAGATATTTGTCCTCAAGGTAAAACATACCCAATAAAAGCGGATCCTATAATTA
+
55211100/-%%%%%,01210----.3545543333444443444443223364333232333322233676644333344555679;=;95552/3,,,45974433456786667::976632229:95431211110//0566666768+++++776666544556777778754333567:976554444567::7765666655667>=;99898.**)&(**+**+-,,,-11/+13344444432221122668866655544434559987655666544433445733488766544331112457:::;55/++,.54589887/++++.4593333285433.--,+---09:/.(((..0004+))))77644459<><<874....0..(''''''''334446786555322223556777644312(789?<7555688887777777676778744444785433333..../555544334
@6f9dd37b-5e53-4204-a539-325a77fd579e runid=3ffb29643267db9bb8aae685166434a5232ac074 sampleid=1_launch read=5358 ch=104 start_time=2024-11-10T13:21:21Z model_version_id=dna_r10.4.1_e8.2_5khz_400bps_sup@v4.2.0 barcode=barcode05
GCGTACAGATCGTAAAATTGCGTAAGCAAATATAAAGTATCATTCAGGTTTAATATGTAAAGGTGTATTTAAAGGATCAGCTGGAAAAAAATTTTCCTTTGCTATTCTAAAATGAAAATCAATAAAAAATGACAATATTAAGCAATAAAATATTACTATTAATATTAAAGAAATTAAATCTTTAAATATAAATCTTTTATTAAAATAGACTTTATCTTTTCTTGAATTTAATCCTATTTGGTTAGATGAGCCTTTCATGAAGAATAGATAAATGAATTATTGATATAGCTAAAATTATTAAAGGTATTAAAAAATGTAAAGAAAAAAATCGATTTAATGTAGGATTATCAACGGAAAATCTTCCTCAAACTGAAAAAACAATTTTTTTCCCTAAAAATGGAATTGAAGATAAAATATTAGTAATAACTGTTGCTCCCCAAAAAGATATTTGTCCTCAAGGTAAAACATACCCAATAAAAGCGGATCCTATAATTA
+
0////0<>==99:;@F{O{JGI{JGNGJFG{HJ{IPIJ{JHM{PEGEGFG{GHMKFOFK{HGKGO{K{M{N{{LIIKIKJFFHIFEEO{{{ILJOKJIEIAC{JG{K{J{HLH{JPJ{LBAAA<>;65::@@ABHMLJUIGNEGHI{JGHKHI{FIN{KJKJ{{{HBA?B{HH{KJGNILJMKH{J{{WEEHEFGYH{N{QHFJ{EI{D;;<94<D{?G{EG{EEEGJJHEIEHIGLJ{JKIGNMOHMFMJG-)))BFFIHIHIJIKG{ILLKHENF{H{H{FJKHDEDDDFIQ{{MAABAAGJFFIFHDCDHFEA>445A@<9=<CI{GCCCCILIRNEGCFGHFQNKDCBCBECE{{KEEBAB654/-/(((()DC@ABED{P{{NII?7EEDDEDCAA@@@@@@@@@AACCECBAB>=<<<>>??@CGDBB89753AAACBAABBBCCCDEEEB@BAC>?@?BBBAA@@<>B?@??6@<<:99::<<=;:;;
@99399564-7751-4380-afc9-3771453193ba runid=3ffb29643267db9bb8aae685166434a5232ac074 sampleid=1_launch read=3265 ch=65 start_time=2024-11-10T13:21:11Z model_version_id=dna_r10.4.1_e8.2_5khz_400bps_sup@v4.2.0 barcode=barcode05
TGGTACAGATCGTAAAATTGCGTAAGCAAATATAAAGTATCATTAGGTTTAATATGTAAAGGTGTATTTAAAGGATCAGCTGGAAAAAAATCTTCCTTTGCTATTCTAAAATGAAAATCAATAAAAAATGATAATATTAAGCAATAAAATATTACTATTAATATTAAAGAAATTAAATATTTAAATATAAATCTTTTATTAAAATAGATTTTATCTTTTCTTGAATTTAATCCTATTTGGTTAGATGAGCCTTTTTCATGAAGAATAGATAAATGAATTATTGATATAGCTAAAATTATTAAAGGTATTAAAAAATGTAAAGAAAAAAATCGATTTAATGTAGGATTATCAACGGAAAATCTTCCTCAAACTCAAAAAACAATTTTTTTCCCTAAAAATGGAATTGAAGTAAATATTAGTAATAACTGTTGCTACCCCCAAAAAGATATTTGTCCTCAAGGTAAAACATACCCAATAAAAGCGGATCCTATAATTA
+
76443456421//00044421.///0777766555678441101....4667655444444544334467886544345578889<==;;:.....;:<::985555688::77778988988975544444435555554556788898766655545666,,+**+..---11771(('&&&&)****,04444488876777765555=;::99:<8993377797865556679988875554455321450077876444344344467778878788978741///012210//1176422235677988656567:54336773....077654444567765,,,+*--/7866777899::99:98888866678<=@???=<97778:9)(((((()*0())*+321--1111244455665533332226667554545677755544555787886566772:77874/3/...0466443224
@6a01d5b9-7510-4dd0-8d78-adabb6ee7a7a runid=3ffb29643267db9bb8aae685166434a5232ac074 sampleid=1_launch read=2502 ch=37 start_time=2024-11-10T13:21:17Z model_version_id=dna_r10.4.1_e8.2_5khz_400bps_sup@v4.2.0 barcode=barcode05
AATTATAGGATCCGCTTTTATTGGGTATGTTTTACCTTAAGGACAAATATCTTTTTGGGGAGCAACAGTTATTACTAATATTTTATCTTCAATTCCATTTTTAGGGAAAAAAATTGTTTTTTGAGTTTGAGGAAGATTTTCCGTTGATAATCCTACATTAAATCGATTTTTTTCTTTACATTTTTTAATACCTTTAATAATTTTAGCTATATCAATAATTCATTTATCTATTCTTCATGAAAAAGGCTCATAACCAAATAGATGCTGGATTAGAAAGATAAAATCTATTTTAATAAAAGATTTATATTTAAAGATTTAATTTCTTTAATATTAATAGTAATATTTTATTGCTTAATATTATCATTTTTTATTGATTTTCATTTTAGAATAGCAAAGGAAAATTTTTTTCCAGCTGATCCTTTAAATACACCTTTACATATTAAACCTGAATGATACTTTATATTTGCTTACGCAATTTTACGATCTGTACCAA
+
FHFFFCDBDKGDECEGF@?@>BDDDDFHRPJLK741(((((9<CDECDDHBGEG{MGQGGHDCCBDCBBDCCEDHFFEGGJFGFFMKF{IGFIEEIFNJG{KJJEEDGJN{{{GLBC@B9<3&%%%%'%'***++++++20=669:BDIEEHGGJHEGDDCCBEEECEBHFJF3,+*)-DEDHL{{MJHGGHJI{ILFFEFEF{JOEEFCEEDDDBBAABBEGEMIFHEGEFFDGFGIEDDBEGGFDFDDD'%%&&)+/2322---++++,-,----7755A@A@@@BCHDGFD?=>?AACDC@GDCFG9EFDCEDFCFFECAAAB;BDCBCBA@A@???@BCDR{GGEFCECBABABBAABCBEHFOFBFBBCB=BGCD;@;.+755222A?@@ABAABBBDEKHF?86599CBA@AACFGIFJD>>>>=**<*+>A???@BCA@A?>=<;<=>>@@@8??>>??A@?>:8888;?ADA?76556:;>>>==
@c4ad6975-492a-475b-bbeb-36290b1ec481 runid=3ffb29643267db9bb8aae685166434a5232ac074 sampleid=1_launch read=3594 ch=1 start_time=2024-11-10T13:21:14Z model_version_id=dna_r10.4.1_e8.2_5khz_400bps_sup@v4.2.0 barcode=barcode05
TGGTACAGATCGTAAAATTGCGTAAGCAAATATAAAGTATCATTCAGGTTTAATATGTAAAGGTGTATTTAAAGGATCAGCTGGAAAAAAATTTTTCCTTGCTATTCTAAAATGAAAATCAATAAAAAATGATAATATTAAGCAATAAAATATTACTATTAATATTAAAGAAATTAAATCTTTAAATATAAATCTTTTATTAAAATAGATTTTATCTTTTCTTGAATTTAATCCTATTTGGTTAGATGAGCCTTTTTCATGAAGAATAGATAAATGAATTATTGATATAGCTAAAATTATTAAAGGTATTAAAAAATGTAAAGAAAAAAATCGATTTAATGTAGGATTATCAACGGAAAATCTTCCTCAAACTCAAAAAACAATTTTTTTCCCTAAAAATGGAATTGAAGATAAAATATTAGTAATAACTGTTGCTCCCAAAAAGATATTTGTCCTCAAGGTTGAAATCCTACCCCAATAAAAGCGGATCCTATAATTA
+
510///,'&&&&''(+0+51/,,,+,12244433232222222323311223643332222222211323444222223445522136865545787422))65333345678444466566664333543221122333212233544554444444334332223344434454455445569854222334568;:7655666544445;:8100171::7666686654444456676654343333222376665433332222234467655444343222123346556665554453322234456776523334:99898873--,--6664333345555544/,,,,.9:76321323343578787765444488:999993555587644423433/////45550/))./000222322222444&***65434355*****20....-''''(01123456763332220,,,,-244300//+
@f29e70b7-88d4-4d08-b2c8-b280ab37bf14 runid=3ffb29643267db9bb8aae685166434a5232ac074 sampleid=1_launch read=3339 ch=331 start_time=2024-11-10T13:21:32Z model_version_id=dna_r10.4.1_e8.2_5khz_400bps_sup@v4.2.0 barcode=barcode05
TGGTACAGATGAAAATTGCGTAAGCAAATATAAAGTATCATTCAGGTTTAATATGTAAAGGTGTATTTAAAGGATCAGCTGGAAAAAAATTTTCCTTTGCTATTCTAAAATGAAAATCAATAAAAAATGATAATATTAAGCAATAAAATATTACTATTAATATTAAAGAAATTAAATCTTTAAATATAAATCTTTTATTAAAATAGATTTTATCTTTTCTTGAATTTAATCCTATTTGGTTAGATGAGCCTTTTCATGAAGAATAGATAAATGAATTATTGATATAGCTAAAATTATTAAAGGTATTAAAAAATGTAAAGAAAAAAATCGATTTAATGTAGGATTATCAACGGAAAATCTTCCTCAAACTCAAAAAACAATTTTTTTCCCTAAAAATGGAATTGAAGATAAAATATTAGTAATAACTGTTGCTCCCCAAAAAGATATTTGTCCTCAAGGTAAAACATACCCAATAAAAGCGGATCCTATAATTA
+
=.....70//)'&%'9:8867779?@?@??>>>>====>=>>?@?<<<<<?><<<<=>??@@A@BBAA??A7D@?==<<=@???C@@=<;:<@>???>9<A@@@87788=8>=>@AA+++++>>=>??<=<<;=>>??>>>>==>>>@@@>>?>>>>>???>===<<====>@?=>>=<>>>CC@>>;:::<<>@ACAA?>??><<<<<=>11/111;2=?66BABCB??>=>@>>??=?>>;<;;:<=<<;@D?>=<;;:::;:;<===??@@@@@??@>===<<<<=>??@?A>>>>=<;;;;:::;;@CA?<<;:;;@>@AACBB=88778>><:::989::;<<<;844446@A???>?@@?@AA@@>>>===;:9:;@E{IEECB<@AAAB@><<;::99:99999:<><;;:888889;;<<:;;:;<<>86@?=><:999:;>=>=<<<<==<====><;;;<=5>;:9999744446<<<:86668
@43ca1bef-57d7-40e8-b66c-09a1617b2db7 runid=3ffb29643267db9bb8aae685166434a5232ac074 sampleid=1_launch read=3073 ch=381 start_time=2024-11-10T13:21:31Z model_version_id=dna_r10.4.1_e8.2_5khz_400bps_sup@v4.2.0 barcode=barcode05
TGGTACAGATCGTAAAATTGCGTAAGCAAATATAAAGTATCATTCAGGTTTAATATGTAAAGGTGTATTTAAAGGATCAGCTGGAAAAAAATTTTCCTTTGCTCTCTTAAAATGAAAATCAATAAAAAATGATAATATTAAGCAATAAAATATTACTCATATTTAAAGAAATTAAATCTTTAAATATAAATCTTTTATTAAAATAGATTTTATCTTTTCTTGAATCTAATCCTATTTGGTTAGATGAGCCTTTTCATGAAGAATAGATAAATGAATTATTGATATAGCTAAAATTGTAAAAGTATATAAAAAATGTAAAGAAAAAAATCGATTTAACGTAGGATTATCAACGGAAAATCTTCCTCAAACTCAAAAAACAATTTTTTTCCCTAAAAATGGGATTGAAGATAAAATATTAGTAATAACTGTTGCTCCCCAAAAAGATATTTGTCCTCAAGGTAAAACATACCCAATAAAAGCGGATCCTATAATTA
+
I@AA@@GJFB>>A@C{S{KHIHL???N{GNL{{{{{{XK{BAAAASK{ILJ{MJ{{NI7669:{HHDT{K{{NJ{PZOK{KE@:889DQNA>>>=<<660,*(&&&&)&&*>>E{TJL{{JIHI>;CCIG/...BFDAA==@F@@@@B{{{NI{LIE=<<<={G89<<?@@@K@HGFDCB4//6544///7BKIKHL{KGAHCDJFCC><3.=???@{=D<::<FEDEIGKIE?222****+??ABBECA;8<C;BDDK{JJ{KJEGFFFJJFCCDC{I{I{E{JGDFHG{Q{{K87*)))=>10012<=<BB@=;.....BBDGGKF{@>??@SNG>=8778BYEI89999DAAIOLA@64441122..0009:FJGEJGEJ{{{HM{A1GLHT{{GIK_{J{{HKIENIIOI{LNEHIHII:999:;;:;<>8997?K{OWLKNHG{@::::ACDHQ{HGOFJWKJFHC?BDCFPB>FDCDD::::833333
@a594274a-391a-41c0-8c98-506eacf6940f runid=3ffb29643267db9bb8aae685166434a5232ac074 sampleid=1_launch read=6770 ch=215 start_time=2024-11-10T13:21:25Z model_version_id=dna_r10.4.1_e8.2_5khz_400bps_sup@v4.2.0 barcode=barcode05
AATTATAGGATCCGCTTTTATTGGGTATGTTTTACCTTGAGGACAAATATCTTTTGGGGAGCAACAGTTATTACTAATATTTTATCTTCAATTCCATTTTTAGGGAAAAAAATTGTTTTTTGAGTTTGAGGAAGATTTTCCGTTGATAATCCTACATTAAATCGATTTTTTTCTTTACATTTTTTAATACCTTTAATAATTTTAGCTATATCAATAATTCATTTATCTATTCTTCATGAAAAAGGCTCATCTAACCAAATAGGATTAAATTCAAGAAAAGATAAAATCTATTTTAATAAAAGATTTATATTTAAAGATTTAATTTCTTTAATATTAATAGTAATATTTTATTGCTTAATATTATCATTTTTTATTGATTTTCATTTTAGAATAGCAAAGGAAAATTTTTTTCCAGCTGATCCTTTAAATACACCCTTACATATTAAACCTGAATGATACTTTATATTTGCTTACGCAATTTTACGATCTGTACCAA
+
IIHMKF766677;3335575799:=GIJGFPKHECBDB99GMLEHHKHR{JFCB<2{IIGJIIFPJSOFJFGJ{SI{FTIMOJG{HGD@>>?DCDCEGUJ{JRKJHIKJ{{{J{LGN{H{K-,++++.2ABBGJO{IEEEOEFGGTJISGKIL{JIIGILbKGIJFBBCIEGNJIE?FFKEGIJKLLLIIFDNIG{HHFFCGEEDDB?A@@BABBABDCACBBGO{{{I{F<<A<<<PE{MLLMHHDK{FKQL{RGFOLIKH=;;;:;<>AEDAGFFTIK{{JIMKJIIHIJJ{NKEFJEHHGDHP{HLLH{OIJIKYIKI{ILEFFIFGLGJGIGGWGHGEFFJNGKKJHQHGZIHP{JGJGGHHKKIIGIHFK{GLIVKMQJIPKJHLGIFHDAFEHHHHKEKKIOK{KI{??DLGDDGJHGHEFMHEEDDB87D77EFIIGDEHGJFCBDBCECDHDDEDGECEEGIHHGBBDBBDIFGIE;;;;=BDDDDDC
@99c6e69a-ec0e-49b1-b486-4045fc833e67 runid=3ffb29643267db9bb8aae685166434a5232ac074 sampleid=1_launch read=3820 ch=163 start_time=2024-11-10T13:21:31Z model_version_id=dna_r10.4.1_e8.2_5khz_400bps_sup@v4.2.0 barcode=barcode05
AATTATAGGATCCACTTTATTGGGTATGTTTTACCTTGAGGACAAATATCTTTTTGGGGAGCAACAGTTATTACTAATATTTTATCTTCAATTCCATTTTTAGGGAAAAAAATTGTTTTTTGAGTTTGAGGAAGATTTTCCGTTGATAATCCTACATTAAATCGATTTTTTCTTTTACATTTTTAATACCTTTAATAATTTTAGCTATATCAATAATTCATTTATCTATTCTTCATGAAAAAGGCTCATCTAACCAAATAGGATTAAATTCAAGAAAAGATAAAATCTATTTTAATAAAAGATTTATATTTAAAGATTTAATTTCTTTAATATTAATAGTAATATTTTATTGCTTAATATTATCATTTTTTATTGATTTTCATTTTAGAATAGCAAAGGAAAATTTTTTTCCAGCTGATCCTTTAAATACACCTTTACATATTAAACCTGAATGATACTTTATATTTGCTTACGCAATTTTACGATCTGTACCAA
+
>===::-,,*))*('(),')***4<;;<=>@AAAA>>::>>>@@BBCCBC>7/>:8<=:6BBA@?><<<=>>>=>><=<<<>CA====?>=<<;<=>@CEE@?@>;CAGLHCCDCEDGEPK?=>=>B@@DBA@???@AAE<8888:>><<==>@@>=>>>??><<<==EGFDCE?7,<??<?CECA?==<=>A@B@==<=?BBA?>==<<=<<=<;;;;<=>;8:88:::@@@@;;;;:<;<::9:;<>>=>===<=><=;;<<>?@@>A?>;9:<=@===<<??@>??>>@@@=;;::;;;;<>??>==>>>=;::;<=;;:=;>><::;:9999::87778:=>ACB@A>==<;;;:::::;;;<=@BA?==<<<==AA>==>@B;::97889:<>>===<=>@EFIJE?33==<;;;<>AAA@?=<<;<9.-4,,59::;;<=;;;::88788988999<:999:;<<<955557=>?>921113;;<:::;
@5880c481-72d0-4d37-a763-7281398a4a1f runid=3ffb29643267db9bb8aae685166434a5232ac074 sampleid=1_launch read=3640 ch=84 start_time=2024-11-10T13:21:24Z model_version_id=dna_r10.4.1_e8.2_5khz_400bps_sup@v4.2.0 barcode=barcode05
TGGTACAGATCGTAAAATTGCGTAAGCAAATATAAAGTATCATTCAGGTTTAATATGTAAAGGTGTATTTAAAGGATCAGCTGGAAAAAAATTTTCCTTTGCTATTCTAAAATGAAAATCAATAAAAAATGATAATATTAAGCAATAAAATATTACTATTAATATTAAAGAAATTAAATCTTTAAATATAAATCTTTTATTAAAATAGATTTTATCTTTTCTTGAATTTAATCCTATTTGGTTAGATGAGCCTTTTTCATGAAGAATAGATAAATGAATTATTGATATAGCTAAAATTATTAAAGGTATTAAAAAATGTAAAGAAAAAAATCGATTTAATGTAGGATTATCAACGGAAAATCTTCCTCAAACTCAAAAAACAATTTTTTTCCCTAAAAATGGAATTGAAGATAAAATATTAGTAATAACTGTTGCTCCCCAAAAAGATATTTGTCCTCAAGGTAAAACATACCCAATAAAAGCGGATCCTATAATTA
+
GQGHHHGHGCDDEFEJGMGFEFFEDDFI{EFHHELGGLL{IEI{DABCAIHIG{GHDDDFGFFFFFFHGGJHLHHFHFIGGHEDFCGLLGGGCC376//589IEEHCDCFGDVCDCDFHFEFFCB?CNPJFDHDEDEFGGCEDCBDCEFFEDCBA@ABBCCCDBEEBBECDCDDGCDECCDDHE{KEKD?<<=@CABBAIFBCFFDEBCBE=21=....<45534BA@AA@D6431..../0@@ABA>>=<<<:<GEFA@??>??@A@?@@>=3)>====GFGDCAA?@??@@CCCEEB?@@?@>?===>>=?@@B@>>>>@@B@A{ICBB8*))))8;93444457898.----2335BCAABA??666656>99::AA@@@@BHLFEGDF>8@CBDJGB?@??@?@?=<<<<>?@?>><;;;;;=??@?>??/.---66=;87;A??>@@>@@??A?>>===>>===<:;;;;=;;<<==;7665689:997788
@afd8320e-9cf0-47f7-9ef2-b074331c5fb7 runid=3ffb29643267db9bb8aae685166434a5232ac074 sampleid=1_launch read=2746 ch=41 start_time=2024-11-10T13:21:29Z model_version_id=dna_r10.4.1_e8.2_5khz_400bps_sup@v4.2.0 barcode=barcode05
TGGTACAGTTGGTCAAATTCCGTAAGCAAATATAAAGTATCATTCAGGTTAATATGTAAAGGTGTATTTAAAGGATTGGCTGGAAAAAAATTTTCCTTTGCTATTCTAAAATGAAAATCAATAAAAAATGATAATATTAAGCAATAAAAATATTTACTATTAATATTAAAGAAATTAAATCTTTAAATATAAATCTTTTATTTGAATAGATATATATTTCTTCAATTTAATCCTATTTGGTTAGATGAGCCTTTTTCATGAAGAATAGATAAATGAATTATTGATATAGCTAAAATTATTAAAGGTATTAAAAAATGTAAAGAAAAAAATCAATTTAATGTCAGGATTATCAACGGAAAATCTTCCTCAAACTCAAAAAACAATTTTTTCCCTAAAAATGGAATTGAAGATAAAATATTAGTAATAACTGTTGCTCCCCAAAAAGATATTTGTCCTCAAGGTAAAACATACCCAATAAAAGCGGATCCTATAATTA
+
8753333433224443/,.%%%%&),-.-,+))(''&(''$$$&%%(((-**//533233554433445689*4.-)'''(()''369::99:;;<;:;,9:976656667855445544555544533333333466444557664569988850/4446654334456555547545444567;:87665455567::88/----*,,,))(''(''&+*'&&&&4434334557886663110//011544@@>8764433322223447766655666422223445667888888877543334((76887655555778::::93,,,,,12312)))))-.,+'&&&&&--/89766656699;::::9755333467:===931/221677./...3+++--5546786543212112334545444666888989654546677776766665566786444555866:9955..-,-011111010
@5e1bb726-049d-4677-ab4c-afd91fe275dc runid=3ffb29643267db9bb8aae685166434a5232ac074 sampleid=1_launch read=3291 ch=477 start_time=2024-11-10T13:21:38Z model_version_id=dna_r10.4.1_e8.2_5khz_400bps_sup@v4.2.0 barcode=barcode05
TGGTACAGATCGTAAAATTGCGTAAGCAAATATAAAGTATCATTCAGGTTTAATATGTAAAGGTGTATTTAAAGGATCGGCTGGAAAAAAATTTTCCTTTGCTATTCTAAAATGAAAATCAATAAAAATGATAATATTAAGCAATAAAATATTACTATTAATATTAAAGAAATTAAATCTTTAAATATAAATCTTTTATTAAAATAGATTTTATCTTTTCTTGAATTTAATCCTATTTGGTTAGATGAGCCTTTTTCATGAAGAATAGATAAAATGAATTATTGATATAGCTAAAATTATTAAAGGTATTAAAAAATGTCAAAGAAAAAAATCGATTTAATGTAGGATTATCAACGGAAAATCTTCCTCAAACTCAAAAAACAATTTTTTCCTTAAAAATGGAATTGAAGATAAAATATTAGTAATAACTGTTGCTCCCCAAAAAGATATTTGTCCTCAAGGTAAAACATACCAATAAAAGCGGATCCTATAATTA
+
6434-)))))//001HIIKGFGGONMOLONM{GIHJHGL{A???@{NJJK{J{{M{LHHIQSKKRHJIJD302/5///))))*;::=@{EE?>=.77,-A<BFJGFH{JHGK{I{DIHC(((((6@@CEHPGHOII{NIHLXKUILNPID{INBAPPGFKKM{FQ{GH@CFCEGFN{FIFKHHKL{JG{FHKJ{GG{KNIGFGLGI{GLB=.)?CCGHM?G{E{GUEEEFLELIKHY;75666>BD@AA@=@AAQGDCF;===BBB??@GGFC50HIJIMI{ZL{EVFHN{{IJR{{{GGEFBEGGPCGC8753100,,-,,-.?@JGL{{{21111{EGSG_GFJSJIPIHGGDFCFGLGGDD98889?ACCEBCBBAHHGCB@>=76811,*)));KJFCFDFDCECBCBA@BD?@?>:;>DDGGHGFKKVIJKEE:40@BBMHHHC@?912BEEHHGHGOK{SJNFEA@;**11CD>:BA@@@ACGGIHCEJE
@417283ff-5753-4fb7-95d7-bb3343a51ea5 runid=3ffb29643267db9bb8aae685166434a5232ac074 sampleid=1_launch read=3678 ch=455 start_time=2024-11-10T13:21:43Z model_version_id=dna_r10.4.1_e8.2_5khz_400bps_sup@v4.2.0 barcode=barcode05
TGGTACAGATCGTAAAATTGCGTAAGCAAATATAAAGTATCATTCAGGTTTAATATGTAAAGGTGTATTTAAAGGATCAGCTGGAAAAAAATTTTCCTTTGCTATTCTAAAATGAAAATCAATAAAAAATGATAATATTAAGCAATAAAATATTACTATTAATATTAAAGAAATTAAATCTTTAAATATAAATCTTTTATTAAAATAGATTTTATCTTTTCTTGAATTTAATCCTATTTGGTTAGATGAGCCTTTTTCATGAAGAATAGATAAATGAATTATTGATATAGCTAAAATTATTAAAGGTATTAAAAAATGTAAAGAAAAAAATCGATTTAATGTAGGATTATCAACGGAAAATCTTCCTCAAACTCAAAAAACAATTTTTTTCCCTAAAAATGGAATTGAAGATAAAATATTAGTAATAACTGTTGCTCCCCAAAAAGATATTTGTCCTCAAGGTAAAACATACCCAATAGAAGCGGATCCTATAATTA
+
=;;<M{I{INJH{K{MJ{LIGGLNGJGIGNIMGGEFFK{G{{GK;::::IJLH{LK{{IQLLI{NIJ{HH{II{{{MI{FKRHHO{{U{{{N{{I{GFI{JKK{{KB@BAAFII{{LLNHP{IKL{KJ{{JOGJMHFIRG{HIKHPIH{JJMMHJLEGOLHF{JGFM{JINKLORCVHE@@???{K{JJABAD>>>>?ILMIHKIHB;;;;;ID?@@@AD<@?678346==EHGNFHIEDGMLFQF{FJMKIOEMFEEGM[EH{GH{IGGIHGF{GJFJGMFHKKKKGFJFJ{IJI{MIMI{GHFLFGDGGHKFHHLDDDDGKREOEEG{{:999:BEFDBCACCCDCCC>??>=>?BEIL{FEBCA=;;;6432244DGFFHEEJHM{KKMLEFFDH{EDCCCCEBCBBBBBDDCEBAA@???>??@@BDCEDIFA=6;5AACHKFA@AGA?@A@ADEDCAB@BBCCBBAABB@BC<<;<<=<<::7989<;;;<?
@b83d706d-fc8b-4e27-abdf-f1422f87a985 runid=3ffb29643267db9bb8aae685166434a5232ac074 sampleid=1_launch read=3000 ch=344 start_time=2024-11-10T13:21:38Z model_version_id=dna_r10.4.1_e8.2_5khz_400bps_sup@v4.2.0 barcode=barcode05
AATTATAGGATCCGCTTTTATTGGGTATGTTTTACCTTGAGGACAAATATCTTTTTGGGGAGCAACAGTTATTACTAATATTTTATCTTCAATTCCATTTTTAGGGAAAAAAATTGTTTTTTGAGTTTGAGGAAGATTTTCCGTTGATAATCCTACATTAAATCGATTTTTTTCTTTACATTTTTTAATACCTTTAATAATTTTAGCTATATCAATAATTCATTTATCTATTCTTCATGAAAAAGGCTCATCTAACCAAATAGGATTAAATTCAAGAAAAGATAAAATCTATTTTAATAAAAGATTTATATTTAAAGATTTAATTTCTTTAATATTAATAGTAATATTTTATTGCTTAATATTATCATTTTTTATTGATTTTCATTTTAGAATAGCAAAGGAAAATTTTTTTCCAGCTGATCCTTTAAATACACCTTTACATATTAAACCTGAATGATACTTTATATTTGCTTACGCAATTTTACGATCTGTACCAA
+
{M{LLKKH{HLM{HQJK{{BGIM{LII{WMS{{N{KL{GFLKGFHNF{{NJLIH{{????HJI{N{IU{RNINRLJ{{{LLI{{MK{N{K{JNPM{LDXf{JAAB<8>{F{{{FGDDEJ{{RMFCFQ{EEEFB??<77754C559HI{M{QH{{Q{K{MKLJIC77677<E{I2/01(0-----BIHPJJ{L{L{PM{{PKQ{{{{O{J{QKI{J{{{{{K{{N{KKLH9561///0GJG{O{{K{K{IJKL{{{L{O{KLJ{H{K{DGIIPL{NFIM{N{QKKKJIHOFFJFHGMC@?BEEE{IKMGF{K{KJ{I{P{OONWN{{H{{C<=IIIIH{H{KHKHNI{{Q{L@@A@@EBCBLGUH{RKGFINNMKGPJQ{KSPE@@HNK{QN{{{EFHMHR{J{MK{MN{P{QIB:9F{H{JHJGLFCMJJPIIIFMMJILKGRMNJ{{{{{IHKIJKJ{GJLFR{{K{{K{{PHHHFPH{M{{MOGDDCDHF{I{FK
@669aad3c-dcc1-47a8-bf57-9028e06411a3 runid=3ffb29643267db9bb8aae685166434a5232ac074 sampleid=1_launch read=3245 ch=67 start_time=2024-11-10T13:21:39Z model_version_id=dna_r10.4.1_e8.2_5khz_400bps_sup@v4.2.0 barcode=barcode05
AATTATAGGATCCGCTTTTATTGGGTATGTTTTACCTTAGAGGACAAATATCTTTTGGGGAGCAACAGTTATTACTAATATTTTATCTTCAATTCCATTTTTAGGGAAAAAAATTGTTTTTTGAGTTTGAGGAAGATTTTCCGTTGATAATCCTACATTAAATCGATTTTTTTCTTTACATTTTTTAATACCTTTAATAATTTTAGCTATATCAATAATTCATTTATCTATTCTTCATGAAAAAGGCTCATCTAACCAAATAGGATTAAATTCAAGAAAAGATAAAATCTATTTTAATAAAAGATTTATATTTAAAGATTTAATTTCTTTAATATTAATAGTAATATTTTATTGCTTAATATTATCATTTTTTATTGATTTTCATTTTAGAATAGCAAAGGAAAATTTTTTTCCAGCTGATCCTTTAAATACACCTTTACATATTAAACCTGAATGATACTTTATATTTGCTTACGCAATTTTACGATCTGTACCAA
+
{F{I{Q{VIJK{KJIIQKLKEMJHEFKMIIKMB31002-*((((+(((((('('-,,1DBGNIHJQOHHKKILILSJJLJSN{KRHON{M;;;;;JF?EFJHEGEDHNH{{{{MLGJJSI{NDCABCCCFHNHKLLJJHNK{FHDMMGM{PMLH{JJGLF{H{FHHDENIHP{OI{C;=ACBA97DCDD77777>={KM{ORK{L{LINJ{JGIVJCAA@@FDFC>E?????ECGBDFIKFI{LOHRIJ{{MGGGKGL{K{JIKRKNHGFFICHB?=3.,,-666:CMFKFDFN{NP{HLIOIINOOKGHGCLLKJGJLQ{GIK{{HHFFBDOGHLFGJGH{HIKIKHL{IM{J{RHLI{YI{HHLITI{M{{I{JL{JOHOM{IL{KL{HJMGHHGGKHLNJ{I{KPTO{{OINHKMJG{H{J{{L{NNJ{HGE@=<;;<FM{JHMRIJHFEEDDFDEIMFMB{LDFUGHHFEHCBCDFHEIHD=<<<<HDEIEFE
@2462a6eb-0e23-4fcb-bc02-81df360f6bf9 runid=3ffb29643267db9bb8aae685166434a5232ac074 sampleid=1_launch read=2563 ch=45 start_time=2024-11-10T13:21:36Z model_version_id=dna_r10.4.1_e8.2_5khz_400bps_sup@v4.2.0 barcode=barcode05
AATTATAGGATCCGCTTTTATTGGGTATGTTTTACCTTCAAACCAACCATGTCTTTGGGGAGCAACAGTTATTACTAATATTTTATCTTCAATTCCATTTTAGGGAAAAAAATTGTTTTTTCGTTGAGGAAGATTTTCCGTTGATAATCCTACATTAAATCGATTTTTTTCTTTACATTTTTTAATACCTTTAATAATTTTAGCTATATCAATAATTCATTTATCTATTCTTCATGAAAAAGGCTCATCTAACCAAATAGGATTAAATTCAAGAAAAGATAAAATCTATTTTAATAAAAGATTTATATTTAAAGATTTAATTTCTTTAATATTAATAGTAATATTTTATTGCTTAATATTATCATTTTTTATTAATTTTCATTTTAGAATAGCAAAGGAAAATTTTTTTCCAGCTGATCCTTTAAATACACCTTTACATATTAAACCTGAATGATACTTTATATTTGCTTACGCAATTTTACGATCTGTACCAA
+
HEHDCB???@AHH::::/))*866::;A=><3)-001121110+*(&&&((,+*+,.3ECCCBB@A???@?AB@@BB@AA@ABGFGHFEFB?>>@BCJFGI000015ACDCDCHCCEGELA0////0>@@AABCCC@@>99:<?@@????@AA?>???AA?>???BH{{{K=A4,.>>>A@@FGB@???@AEA@>=<<=AGFDDC@?>==<<=;::::;>>>>A?????@???=??>=>>>=<;;<=>>>=<=<<<><<;;;<<<<<;====>>>?>=;;;;=>?====>@AA@>>=<=<<==?@A=9998:@??==:33=>??AAA?:9988::;<:::9:<>?CDCBB>==<;;;:9999:;;<=?BDA@@><<<?A:9899;=>>><:::::<=?=<<;=>@FHGHE?;:<?=????2001?@DIHD@=44;44<<<:9:::<=>88887;::99:::;;::<<>>?=:66778?A@?;44444<=?>>>>
@01ba5875-1db1-4d76-b1e8-03f8d31f5f90 runid=3ffb29643267db9bb8aae685166434a5232ac074 sampleid=1_launch read=5867 ch=36 start_time=2024-11-10T13:21:40Z model_version_id=dna_r10.4.1_e8.2_5khz_400bps_sup@v4.2.0 barcode=barcode05
AATTATAGGATCCGCTTTTATTGGGTATGTTTTACCTTGAGGACAAATATCTTTTGCGGGGAGCAACAGTTATTACTAATATTTTATCTTCAATTCCATTTTTAGGGAAAAAAATTGTTTTTTGAGTTTGAGGAAGATTTTCCGTTGATAATCCTACATTAAATCGATTTTTTTCTTACATTTTTTAATACCTTTAATAATTTTAGCTATATCAATAATTCATTTATCTATTCTTCATGAAAAAGGCTCATCTAACCAAATAGGATTAAATTCAAGAAAAGATAAAATCTATTTTAATAAAAGATTTATATTTAAAGATTTAATTTCTTTAATATTAATAGTAATATTTTATTGCTTAATATTATCATTTTTTATTGATTTTCATTCTAGAATAGCAAAGGAAAATTTTTTTCCAGCTGATCCTTTAAATACACCTTTACATATTAAACCTGAATGATACTTTATATTTGCTTACGCAATTTTACGATCTGTACCAA
+
V{I{N{{M{IGLKHKKJN{LHHLJMJMHKJJ{OIKOKOI{HIIH=<;:<D?>;4432****FFL>>>989999HK{XHP{Z{M{{III{JQJLJ{NXL{{FIH@@@@AKIFI{G@??>>DHLGCD?A?@>F{ILDDBABB84>22@BEHFIPIJGG{{NNHMKJLKHHGNOL{K737+-888988@@HFIL{{MJ{HIH{Q{PLLO{GKJM{HBAA@BFEA@@@BFHHPHLTLG]HENMI{FMK{NJ{I{I{{{PJOHHMHH====GIBACCDPJHGILSL{KUGTHIOJIUM{NMHOJMIHJKGIHJJJKG{L{MJQJLOOI{T{IIJ{IILIJHHKIKL{HTHHJLM{R{H{MIIRS{JO{KF{{EK{{H{TGGJMLKGLGG{FGHPF{IGHHHQK{EII{R@@@@@M{GFQCCE{J{GI{IIJHIGEEDIGFBAIB@JEF99999LGHFFFCDDIFEFFE<NIIFFJFIPFDBBCEDEEFHB=<;<>@@BHESC
@d6ee48eb-26a9-4966-a826-d35845b4e8f8 runid=3ffb29643267db9bb8aae685166434a5232ac074 sampleid=1_launch read=3611 ch=494 start_time=2024-11-10T13:21:49Z model_version_id=dna_r10.4.1_e8.2_5khz_400bps_sup@v4.2.0 barcode=barcode05
AATTATGGATCCGCTTTTATTGGGTATGTTTTACCTTGAGGACGAATATCTTTTTGGGGAGCAACAATTATTACTAATATTTTATCTTCAATTCCATTTTTAGGGAAAAAAATTGTTTTTTGAGTTTGAGGAAGATTTTCCGTTGATAATCCTATATTAAATCGATTTTTTTCTTTACATTTTTTAATACCTTTAATAATTTTAGCTATATCAATAATTCATTTATCTATTCTTCATGAAAAAGGCTCATCTAACCAAATAGGATTAAATTCAAGAAAAGATAAAATCTATTTTAATAAAAGATTTATATTTAAGGGTTCAAATTCTTTTAATATTGATGCGTAATATTTTATTGCTTAATATTATCATTTCTTATTGATTTTCATTTTAGAATAGCAAAGGAAAATTTTTTTCCAGCTGATCCTTTAAATACACCTTTACATATTAAACCTGAATGATACTTTATATTTGCTTACGCAATTTTACGATCTGTACCAA
+
{{{{C=10009BFEEHHGFDDFNEFHN{{K{{{{LGF;;CCDGDBBCCA>>>BGAAF{>7HFGEM{{PM{{JJKIJ{{L{M{{JN{{SEAA@@CHI{GH{{LH{{FM{P{{{IHHH{S{{N<<=?@{R{LHKI{N{MN{JICCEK{{JK{QGHBAA>?AA@B98889?@@AC65651BFGHPKKMR{JLL{{M{SK{JHN{L{IGICBA@@AAE@<D{I,++++GU{K{{K{{THFGHH{{{{{{J{{UR???@@F{K{I{{{NIGE=<<<.*))))5106,,-FK{{F=;;;;=EIEDJB7GHLIHJKHJD10,+,,,+))&%(&'++*%%%%%%$''$$$%&-679@K{EKKJO{JLJ{LN{{IOL{O{OLN{{J{{J{{IJBB<{ILLNK{HIEGEH@C>>?>>>?HS{{LJGLM{{JI{{MJ{IO{JICBCDDMML{LHKHGGEFO{{IGHEFILI54442JEHFFHFJJ??@?>BAAJD@@<;;88777;844
@a9e471a6-99ec-4d11-8c33-375adff9040f runid=3ffb29643267db9bb8aae685166434a5232ac074 sampleid=1_launch read=3440 ch=474 start_time=2024-11-10T13:21:51Z model_version_id=dna_r10.4.1_e8.2_5khz_400bps_sup@v4.2.0 barcode=barcode05
TGGTACAGATCGTAAAATTGCGTAAGCAAATATAAAGTATCATTCAGGTTTAATATGTAAAGGTGTATTTAAAGGATCAGCTGGAAAAAAATTTTCCTTTGCTATTCTAAAATGAAAATCAATAAAAAATGATAATATTAAGCAATAAAATATTACTATTAATATTAAAGAAATTAAATCTTTAAATATAAATCTTTTATTAAAATAGATTTTATCTTTTCTTGAATTTAATCCTATTTGGTTAGATGAGCCTTTTTCATGAAGAATAGATAAATGAATTATTGATATAGCTAAAATTATTAAAGGTATTAAAAAATGTAAAGAAAAAAATCGATTTAATGTAGGATTATGAACGGAAAATCTTCCTCAAACTCAAAAAACAATTTTTTTCCCTAAAAATGGAATTGAAGATAAAATACTAGTAATAACTGTTGCTCCCCAAAAAGATATTTGTCCTCAAGGTAAAACATACCCAATAAAAGCGGATCCTATAATTA
+
LN{K{JI{HLFCFGI{M{MJPFILJMKPJJ{OLMOTL{PK{IIHPIOMYJNJ{{VB{{666GZKG{LGJ{ILN{USLLcGPO>>99HGF{KPTMGINHN{IMKGLIHHLILNNJGEKJ{L{JKHGLN{{MJGPLK{M{JMHK{IIKIGMM{KHH{GY{{{FOSKL{EHLEIL{IK{UKL{{K{RHPNK{EFFIKGIKLGGLJJH{FJII{K{MG{HIJND@O{NKGHIMIKJLH{OJIHJIGRIJL{HILMDJDGNKJGJK{JIIJEKTPIOJJGNLTLHOKLLIQ{KN^HMJ{PK{INIKQR{Y{{J{NBB{O{{NJGCCEJOFJJK{{NJCBBBFIQ{F{FEECDGGB*****6@B{{{{{HDEEQIFLHJJFFGI{OIG{EQLIO{KJIH@FKGL{LIO{GI{HHIJI{LOLL{HLKM{FFIFFEKQDHJGDGB>2?<@CBG{LMYMIGIIMQ{K{JFP{GGI{IJLIKHKEEGGLGINIECDBCCDGHEFFJE
@0c13b7d2-7ae0-4a3b-8741-e4f2a55be636 runid=3ffb29643267db9bb8aae685166434a5232ac074 sampleid=1_launch read=4351 ch=372 start_time=2024-11-10T13:21:48Z model_version_id=dna_r10.4.1_e8.2_5khz_400bps_sup@v4.2.0 barcode=barcode05
AATTATAGGATCCGCTTTTATTGGGTATGTTTTACCTTGAGGACAAATATCTTTTTGGGGAGCAACAGTTATTACTAATATTTTATCTTCAATTCCATTTTTAGGGAAAAAAATTGTTTTTTGAGTTTGAGGAAGATTTCCCGTTGATAATCCTACATTAAATCGATTTTTTTCTTACATTTTTTAATACCTTTAATAATTTTAGCTATATCAATAATTCATTTATCTATTCTTCATGAAAAAGGCTCATCTAACCAAATAGGATTAAATTCAAGAAAAGATAAAATCTATTTTAATAAAAGATTTATATTTAAAGATTTAATTTCTTTAATATTAATAGTAATATTTTATTGCTTAATATTATCATTTTTTATTGATTTTCATTTTAGAATAGCAAAGGAAAGTTTTTTTCCAGCTGATCCTTTAAATACACCTTTACATATTAAACCTGAATGATACTTTATATTTGCTTACGCAATTTTACGATCTGTACCAA
+
I{IIGH///1@??21222221<<<=M{PKKHKK{JL?A,,JIKEDFEDEJECEEEHIFV{JKJNP{KNMQKM{RJ{IK{{X{T{{{{NIB9:;GI{GOFL{{BC@AJKM{N{IFHEEGDDJF@@?>?7654467:;:981B;//CIJGKPPQMN{OIO{H{LHLEFIIJKJ{{=@I--AFHFN{P{HLMHHIL{HN{IMJJ{LMPMJIEOLNLK{IM{{HEDFDJKKLKQHLI{JKLJJIO{KIJH{KLMHKHO{MF{{E100000/,))(&&&&&'777:BCBGPII{HF{K{{H{MLJKKK{H{N{J{I{J{{{MQM{I{GO{HLJ<56BCEFPJ{LPGNGJK{H{{IEL@BGCCFDF{IKLGHFMFN{{HK{SOJM_OIH=8BFA???@A>?0////EEH{LMIJGJ{{KEFF{MKTXM{J{MNIHHFGDHIHJEE>>>==JFHQKGHFFEEFDCLGGGEGGFM{{IOKQEIHGGFJIOHGEEDCE>>=>>DF
@c0a00a03-23af-47c6-ba6b-ef8f75a199d6 runid=3ffb29643267db9bb8aae685166434a5232ac074 sampleid=1_launch read=4029 ch=300 start_time=2024-11-10T13:21:51Z model_version_id=dna_r10.4.1_e8.2_5khz_400bps_sup@v4.2.0 barcode=barcode05
TGGTACAGATCGTAAAATTGCGTAAGCAAATATAAAGTATCATTCAGGTTTAATATGTAAAGGTGTATTTAAAGGACCAGCTGGAAAAAAATTTTCCTTTGCTATTCTAAAATGAAAATCAATAAAAAATGATAATATTAAGCAATAAAATATTACTATTAATATTAAAGAAATTAAATCTTTAAATATAAATCTTTTATTAAAATAGATTTTATCTTTTCTTGAATTTAATCCTATTTGGTTAGATGAGCCTTTTTCATGAAGAATAGATAAATGAATTATTGATATAGCTAAAATTATTAAAGGTATTAAAAAATGTAAAGAAAAAAATCGATTTAATGTAGGATTATCAACGGAAAATCTTCCTCAAACTCAAAAAACAATTTTTTTCCCTAAAAATGGAATTGAAGATAAAATATTAGTAATAACTGTTGCTCCCAAAAAGATATTTGTCCTCAAGGTAAAACATACCCAATAAAAGCGGATCCTATAATTA
+
D>>@BBKFFE@>@??EGFI>:/..48=?BDGGI>>?GFEEG{GF{HLEPJJ{{GLOMGKEHELGHIFGGKLJKGHFDDGHMIBAAGIFN{{GKIIGD???AAHFEFEC@B<B@CFAMJN<::::?D><@@?????G@<<60001CBFEGJDHFFAAHDGEKGEEFE@@DFGLGKIHHIHHGGFDPGOFIDBBCABGGHIGGGDIFDFCAADDFK{{{JPIAIF@@IDDHJDJ???99984455465556BBABAFHEDDDCIEAAAB@CECDFGFGCDEDHGGGEFFAB@@ABEGJEFHGJHDEABAAACCCEEEDEBBBAABGDEFHGHH@88888GEDBA@@@ABCBCCDA>::::<DFCBECBAAADEFGEDCBBBCA?>>?EHO{HIF;67BBCEBBAA@?@>=<<<<<=?AC@>>=<;;:;;;<==;<<<<=;:0<@CFC>::::;>>?>>?==<;:;;;=>=<<===>@?=====;555459::998899
@f179399e-4b9c-4e91-b416-76c1fe3a2bf5 runid=3ffb29643267db9bb8aae685166434a5232ac074 sampleid=1_launch read=3687 ch=138 start_time=2024-11-10T13:21:52Z model_version_id=dna_r10.4.1_e8.2_5khz_400bps_sup@v4.2.0 barcode=barcode05
TGGTACAGATCGTAAAATTGCGTAAGCAAATATAAAGTATCATTCAGGTTTAATATGTAAAGGTGTATTTAAAGGATCAGCTAAAAAATTTTCCTTTGCTATTCTAAAATGAAAATCAATAAAAAATGATAATATTAAGCAATAAAATATTACTATTAATATTAAAGAAATTAAATCTTTAAATATAAATCTTTTATTAAAATAGATTTTATCTTTTCTTGAATTTAATCCTATTTGGTTAGATGAGCCTTTTTCATGAAGAATAGATAAATGAATTATTGATATAGCTAAAATTATTAAAGGTATTAAAAAATGTTTAAAGAAAAAAATCGATTTAATGTAGGATTATCAACGGAAAATCTTCCTCAAACTCAAAAAACAATTTTTTTCCCTAAAAATGGAACTGAAGATAAAATATTAGTAATAACTGTTGCTCCCCAAAAAGATATTTGTCCTCAAGGTAAAACATACCCAATAAAAGCGGATCCTATAATTA
+
A?ARITJH{GEF@L{KM{{L{{GG{{KJJFH{KG{{L{JH{II\LGLLM{{KKHUKMJ{QKJI{SPH{MNHJMBC>=7.,,,+,,1DCCBFGKG@ABDFOGF_FGFJJLJGHFRMNHNLFFF{GNK{ECCBGEHHJ=>LIGGGIHMJ{KIJJK{L{KJ{MHHKGQLJI{IRKJL{{JKR{Q{OIM{JJL{KOOJKMOLJL{KFKOILL{{L{EICCE:KKJHHIN{LONQJ{G{NBAA{GGKDEKGHEECDGH{JGEJMFJSHIHLMGGLJ{EEHGFGI{JJ{IFGEFGGGR{{{G{EGEFJLJFH{DBGEH==<<<0++CFCDKNFG{PFAAABB{IHZHMGIIPHHIIFFHDEEEH{K{{KKENHYTJNLBBCBBDGEFEJJIJM{{88878AA???////'((((:CCCFEGECBA@???@B?@AAAEED32222=4==55>>>@BCC@DDEGGECAAACGFHGFDCCB3/0A??@A@?:::9:=?@>><<<=
@570cdb6a-faff-4252-9799-583502e0ca33 runid=3ffb29643267db9bb8aae685166434a5232ac074 sampleid=1_launch read=2341 ch=256 start_time=2024-11-10T13:21:50Z model_version_id=dna_r10.4.1_e8.2_5khz_400bps_sup@v4.2.0 barcode=barcode05
AATTATAGGATCCACTTTATTGGGTATGTTTTACCTTTGAGGACAAATATATTGGAGGACAACAGTTATTACTAATATTTTATCTTCAATTCCATTTTTAGGGAAAAAAATTGTTTTTTGAGTTTGAGGAAGATTTTCCGTTGATAATCCTACATTAAATCGATTTTTTTCTTTACATTTTTTAATACCTTTAATAATTTTAGCTATATCAATAATTCAAGAATTATTCTCTCTTCCATAAAAGGCTCATCTAACCAAATAGGATTAAATTCAAGAAAAGATAAAATCTATTTTAATAAAAAGATTTATATTTAAAGATTTAATTTCTTTAATATTAATAGTAATATTTTATTGCTTAATATTATCATTTTTTATTGATTTTCATTTTAGAATAGCAAAGGAAAATTTTTTTCCAGCTACAGATCCTTTAAATACACCTTTACATATTAAACCTGAATGATACTTTATATTTGCTTACGCAATTTTACGATCTGTACCAA
+
322322,,,,-/2....(&%%%%&,033111127555-(+22352000//(((%&)(*(((((443334433222222248643334422223577:<?3211359<=;9/////89=;654321),55566822294.+**+-11///11332222233/----0=??>?9950265569;;96432112635322236986554332223343441+(&&$$%%%&%%&''((---((()45533443'''(245564432232333355555422332211346233336776322112111356432234672332-)*667789987654444442222235569867545542200000222469<;86654455886566893331000//--))).00000178++++/5/)))))*//784474310000163475433224334444432233467654345555542..../45551*)))**(''&%%
@d9e68113-ce38-418d-957a-e012967513f3 runid=3ffb29643267db9bb8aae685166434a5232ac074 sampleid=1_launch read=3723 ch=226 start_time=2024-11-10T13:21:57Z model_version_id=dna_r10.4.1_e8.2_5khz_400bps_sup@v4.2.0 barcode=barcode05
AATTATAGGATCCGCTTTTATTGGGTATGTTTTACCTTGAGGACAAATATCTTTTTGGGGAGCAACAGTTATTACTAATATTTTATCTTCAATTCCATTTTTAGGGAAAAAAATTGTTTTTTGAGTTTGAGGAAGATTTCATGATAATCCTACATTAAATCGATTTTTTTCTTTACATTTTTTAATACCTTTAATAATTTTAGCTATATCAATAATTCATTTATCTATTCTTCATGAAAAAGGCTCATCTAACCAAATAGAATTAGTAGAAAAGATAAAATCTATTTTGATAAAAGATTTATATTTAAAGATTTAATTTCTTTAATATTAATAGTAATATTTTATTGCTTAATATTATCATTTTTTATTGATTTTCATTTTAGAATAGCAAAGGAAAATTTTTTTCCAGCTGATCCTTTAAATACACCTTTACATATTAAACCTGAGTGATACTTTATATTTGCTTACGCAATTTTACGATCTGTACCAA
+
777DBA@?>?>=<::;<<;;<A>?BCBCCCCEFGD@C?99<=?A99633==BCEHHEEC?A>>>=>>>>@@@BCCAA????@BEECB@AAAABAAA@AACFFFECB@FNGK{MTGGPHEGIG80100115<::<8775424544479=BBBBBCDCCAA@100018;<=A@>=9//;=9??>@?AC?>>>>><===BAADGDFAC@@AAAA@@?>@@@CCFDBB@??@??>>==BCA?@@@>=<<=>@@????@>333/-++****))()+,,-7>>?CBBCDCABDHBCABABBA@ABE7HDBEDCGFCBCA@<BCDECEGCDBAA@@@@@A>?>=>>?@EFGDEB?@?>?A;;934<@<884AECBCB@@@@GCCCABCC???>=>>>>?AA@@A?@@?>>>==A55?A><<<;=?BADCA?>=<;89>9:ABB@@????>?=<<<;<<<:;;==B@??@@AA@?<87778=???;66669??>==>>
@5ffdbc78-c44d-4bb6-96bb-05e9951072ce runid=3ffb29643267db9bb8aae685166434a5232ac074 sampleid=1_launch read=3574 ch=443 start_time=2024-11-10T13:22:03Z model_version_id=dna_r10.4.1_e8.2_5khz_400bps_sup@v4.2.0 barcode=barcode05
AATTATAGGATCCGCTTTTATTGGGTATGTTTTACCTTGAGGACAATTATCTTTTTGGGGAGCAACAGTTATTACTAATATTTTATCTTCAATTCCGTTTTTAGGGAAAAAAATTGTTTTTTGAGTTTGAGGAAGATTTTCCGTTGATAATCCTACATTAAATCGATTTTTTCTTACATTTTTTAATACCTTTAATAATTTTAGCTATATCAATAATTCATTTATCTATTTCTCATGAAAAAGGCTCATCTAACCAAATAGGATTAAATTCAAGAAAAGATAAAATCTATTTTAATAAAAGATTTATATTTAAAGATTTAATTTCTTTAATATTAATAGTAATATTTTATTGCTTAATATTATCATTTTTATTGATTTTCATTTTAGAATAGCAAAGGAAAATTTTTTTCCAGCTGATCCTTTAAATACACCTTTACATATTAAACCTGAATGATATTTTATATTTGCTACCGCAATTTTTGATCTGTACCAA
+
IGJLEIHI{Q{L{NLJHHGHGOEIGFI{HGIFHEFEA6-,*(.1EBFHI{E{KHHGHHKIIHG{GIHJ>>>??IHKLLGOYLKG{GHF^EGHEFJTOKGFKHI{HE>@HI{{I]HAEEHH{{:::::?=@DFI{IHCBCE@{BDEIG{KI{D56('(11*)))+33448;<>+*(%%'6566799CDCF{GJEEIHKF{JG{KSJT{IKJMJHIHLJLFCBCA+***)))-+-,//@BBFHQGHIPHJFGEGGHGFGEDCDCHB@1++++,FCCDD]TIJIIHKNLHQKJHN{KHHCHCHFIHGF@AIEIGIPGIHGKKJPILLONHH@GIFJILPHIHIGGFFFJJTKUIOK{{QI{I{GH`H{JBCWGBAABEA<FD777777@???CAAAADIGB55EFEGCGEGA?>>FIMILGI{FJKMRIHHFBB;::;9;<@;9?@EDGGHBABAAJEE66666HCBBA>=;222<<=C@BE@6----<AABCBED
@82bddc17-034b-49db-9f84-7172151e956f runid=3ffb29643267db9bb8aae685166434a5232ac074 sampleid=1_launch read=7516 ch=479 start_time=2024-11-10T13:22:04Z model_version_id=dna_r10.4.1_e8.2_5khz_400bps_sup@v4.2.0 barcode=barcode05
AATTATAGGATCCGCTTTTATTGGGTATGTTTTACCTTGAGGAACAATATCTTTTGGGGAGCAACAGTTATTACTAATATTTTATCTTCAATTCCATTTTTGGGAAAAAAATTGTTTTTTTGAGTTTGAGGAAGATTTTCCGCTGATAATCCTACATTAAATCGATTTTTTTCTTACATTTTTTAATACCTTTAATAATTTTAGCTATATCAATAATTCATTTATCTATTCTTCATGAAAAAGGCTCATCTAACCAAATAGGATTAAATTCAGAAAAGATAAAATCTATTTTAATAAAAGATTTATATTTAAAGATTTAATTTCTTTAATATTAATAGTAATATTTTATTGCTTAATATTATCATTTTTTATTGATTTTCATTTTAGAATAGCAAAGGAAAATTTTTTTCCAGCTGATCCTTTAAATACACCTTTACATATTAAACCTGAATGATACTTTATATTTGCTTACGCAATTTTACAATCTACCAA
+
MHIJM{JM{KLIHLJLIN{{M{LI{I{{K{L{KMEFA@111134227723323456@EG{K{HE{IHGI{{PIFEHHGJEJ{I{KL{JJFCDFO{OVOK{{?>==DHHOCCCD<<<;::;=22222@?FHEJOLHFC>A8<779?AHG{{HJL{{IHGGHGJEIFHFMI{{F<//./:>=AB{KI{FJFLEG{DHKC>>?CBACBAHD?>8-,,,-8:?;;;:9B85555FIGFEDBAABDFDDCCBFECDEFEJGHICEBBCCBC===<)))))3305767:@B>=;99;;9@?@EEDDFCFGFGFACB23335==401AAD====<AAAAABAA??>>>?@BBEMPHIDDDBBAAAAAA@DCCFFMU{EEBDFGCL@=AA<<10...../=?@ABDCCHCGFDFDCFA://...0000BGGBFDDCA>@@?CFEDBA@65555BBB>>=<<==?76666A>===>?@@>;55556>?@?9***)*,*&&&
@9042f29e-ce2d-42ad-918e-e18483d24e73 runid=3ffb29643267db9bb8aae685166434a5232ac074 sampleid=1_launch read=9021 ch=468 start_time=2024-11-10T13:22:08Z model_version_id=dna_r10.4.1_e8.2_5khz_400bps_sup@v4.2.0 barcode=barcode05
TTGGTACAGATCGTAAAATTGCGTTAAGCAAATATAAAGTATCATTCAGGTTTAATATGTAAAGGTGTATTTAAAGGATCAGCTGGAAAAAAATTTTTCCTTGCTATTCTAAAATGAAAATCAATAAAAAATCAATAATGTTGAGCAATAAAATATTACTATTAATATTAAAGAAATTAAATCTTTAAATATAAATCTTTTATTAAATAAATTTGTGTGTTCTTGAATTAATACCTATTTGGTTGATCAAGCCTTTCATGAAGAATAGATAAATGAATTATTGATATAGCTAAAATTATTAAAGGTATTAAAAAATGTTGAAGAAAAAAATCGATAATATTCCATATCAACGGAAAATCTTCCTCAAACTCAAAAAACAATTTTTCCCTAAAAATGGAATTGAAGGTAAAATATTAGTAATAACTGTTGCTTCCCCAAAAAGATATTTGTCCTAGAGGTTGAAAACATACCCAATAAAAGCGGATCCTCTCATTTAG
+
)/&)5??>=88656::<?>;76676677;::9:9::;;====)))))4<<<>?>>;99877789?C?<<<<>;<?441100000*)((*.:5221.-,+)))&'==<<;;<<<??99879:99999999:;;3111168222.////6654534422447;9:8676678870...,//00043444>?;;:989955666566433/5....+&%%%%'&%%&%%$%()((&((('))*()**%%%#$$$$&'',)*11122787666677987777787855553444578:<<=;874487867733339==<44,(((();;96988+(''%&'))&%%%(()*++/++,,-887787899===;::98856656789<=><;;89<;;;:.--../1114233359<;:2---../232354430/.+,-0/3999765668976333((((((/++++,6755555345555663)))(),,('&&(**&&
@8f8e6e8e-f33a-45cf-8d21-cfdbea38d966 runid=3ffb29643267db9bb8aae685166434a5232ac074 sampleid=1_launch read=3461 ch=144 start_time=2024-11-10T13:21:58Z model_version_id=dna_r10.4.1_e8.2_5khz_400bps_sup@v4.2.0 barcode=barcode05
AATTATAGGATCCGCTTTTATTGGGTATGTTTTACCTTGAGGACAATATCTTTTTGGGGAGCAACAGTTATTACTAATATTTTATCTTCAATTCCATTTTTAGGGAAAAAAATTGTTTTTTGAGTTTGAGGAAGATTTTCCGTTGATAATCCTACATTAAATCGATTTTTTTCTTTACATTTTTTAATACCTTTAATAATTTTAGCTATATCAATAATTCATTTATCTATTTTTCATGAAAGGGCTCATATTAACCAAATAGGATTAAATTCAAAGATAAAATATTCTTTTTAATAAAAGATTTATATTTTAAAAATTAATTTCTTTAATATTAATAGTAATATTTTATTGCTTAATATTATCATTTTTTATTGATTTTCATTTTAGAATAGCAAAGGAAAATTTTTTTCCAGCTGATCCTTTAAATACACCTTTACATATTAAACCTGAATGATACTTTATATTTGCTTACGCAATTTTACGATCTGTACCAA
+
(((FG{GI{{HN{JGIF{KUYMJINHH{MNN{{LJDEC=?DEFC***'(()(**++<BDKGMKKHKL{MHNJ{GENK{O{KJ{J{J{MK{{SFED?@CGK{GEEFE{IKJ{{{MGFF{E{LEEBCCFDGPTOJQ{HM{?AMAALIHIIHUIJQ{GMIIRK{JNHKGFDI{{KDHHD57GHXLIL{LHG:98562.034AHNRJSJKLH{,+('''%%%&&&'('%)%%%$%&'))06321/(/9()///((('()=<<>;000001,*++*%%%%%-4124/-1//...,,-/5..=>BC@@?;2A;:::,,,-,-***,085++++*01/0,((*3@A@BBEGFIGJJKJLOHGKHHEDEDEFFGHJ{{LF{{KKEN{ONHFGECBFBGEDEEHFNEEHPEJGK{M{LQNDETQFEEEEFFNI{LEEDDDEDEMHGHFCBDCCECCCABAA@CAAAABBCBAAABCCDFBA>>>>>AD;71.../222344B@
@de201ed2-592b-4d7e-a404-4342fe3a93f7 runid=3ffb29643267db9bb8aae685166434a5232ac074 sampleid=1_launch read=4644 ch=354 start_time=2024-11-10T13:22:17Z model_version_id=dna_r10.4.1_e8.2_5khz_400bps_sup@v4.2.0 barcode=barcode05
AATTATAGGATCCGCTTTTATTGGGTATGTTTTACCTTGAGGACAAATATCTTTTTGGGGAGCAACAGTTATTACTAATATTTTATCTTCAATTCCATTTTTAGGGAAAAAAATTGTTTTTTGAGTTTGAGGAAGATTTTCCGTTGATAATCCTACATTAAATCGATTTTTTCCTTTTACATTTTTTAATACCTTTAATAATTTTAGCTATATCAATAATTCATTTATCTATTCTTCACGAAAAAGGCTCATCTAACCAAATAGGATTAAATTCAAGAAAAGATAAAATCTATTTTAATAAAAGATTTATATTTAAAGATTTAATTTCTTTAATATTAATAGTAATATTTTATTGCTTAATATTATCATTTTTTATTGATTTTCATTTTAGAATAGCAAAGGAAAATTTTTTTCCAGCTGATCCTTTAAATACACCTTTACATATTAAACCTGAATGATACTTTATATTTGCTTACGCAATTTTACGATCTGTACCAA
+
JMGFHE::99;CE==@A::967889E{K{{L{JK{KJ{@?PQ{LGGGDG{HEEGH>AH{F{J{IO{EL{FGO{KI{{IGJKJJ{NI{JKHF{H{{LIKE{J{IIJFFI{HM{JFKGCDB0--))))+-()ABEGK{KJWHH{EIFLK{{IHJ{{{L{NJ{P{HH{{J{K{{{K{@:O/,FGQPQM{{_{GI{GLLGD{{KJ{P{{{TGOLEJ{KGIHJ{NJ{KWR{RNTGG{E<;;31111156{NU{K{LHJKHIHM{{{MNF{IH{KYNHI{L{KKHHKLLNHE{GMLLIHJL{J{EWG{I{JP{IJG{{QJI{{JMG{OIE{{JM{]IHHMPSIHJHFGHFFFIKJL{MI{MPHKELFHGIGJH{E9B;889CBBC8<<FABA@CDBDDEGEEEGNR{ILI]IHMJL{{{KHCBK{HGIFLJ{,()LIGKILIA?D??IEITIIO{IHHEGEDFBFHSOLFMMGFGJGKIJEFDDBCCDEEFG=<;;<AEDCDCD
@aa623da3-4375-4d1a-9cf4-792ce04b09e5 runid=3ffb29643267db9bb8aae685166434a5232ac074 sampleid=1_launch read=7511 ch=395 start_time=2024-11-10T13:22:26Z model_version_id=dna_r10.4.1_e8.2_5khz_400bps_sup@v4.2.0 barcode=barcode05
TGGTACAGATCGTAAAATTGCGTAAGCAAATATAAAGTATCATTCAGGTTTAATATGTAAAGGTGTATTTAAAGGATCGCTTAAAAAATTTTCCTTGCTATTCTCTAAAATGAAAATCAATAAATGATAATATTAAGCAATAAAATATTACTATTAATATTAAAGAGATTAAATCTTTAAATATAAATCTTTTATTAAAATAATTATTTTTCTTGAATTTAATCCTATTTGGTTAGATGAGCCTTTTTCATGAAGAATAGATAAATGAATTATTGATATAGCTAAAATTATTAAAGGTATTAAAAAATGTAAAGAAGAAAAAATCGATTTAGATGTAGGATTATCAACGGAAAATCTTCCTCAAACTCAAAAAACAATTTTTTTCCCTAAAAATGGAATTGAAGATAAAATATTAGTAATAACTGTTGCTCCCCAAAAAGATATTTCTCCTCAAGGTAAAACATACCCAATAAAAGCAGTCCTCTAATTTGGT
+
HII{J{MGIGECDFHLGR{GHIHGIJDDEKIH{KKHSTJ{{DGCCBHEFGGELIFKFFCIIKHGIMDFDCCFFBEA<'%$$%%%'+1''&'+(*+-('&&&'))))*22BDFFEGKMLDCC/.../CE?=>966555558699=<:FFECBDFEGK{NGIJGFJFEHFMHGGG\H{{X{{{FHHLEH{HHMI{KHN42110)))('*,--..3::;>CB{HLGIIFJGGIFFL{EEIECBBDCCAEHCDCDDECCDCBCBBCCCCFCCCCDFFFFCCFA@@?@AEDIFGFDFCCB@A@?A@BAFDEGE@<20.,-5559?CDEF+****-()----0//0?BAA@@@?<<<=>ACAABDBDBABBBCAAAA@BC@?@@ADHGGGFFE=ADEDCA?=<<;;<<<<;;<<=>?<;;:999888999:9;:::9995-999=<;:::;944555;;:999:;;<=<::;;;<=<;::;==-,,,.1,,&&&'&%&&
@d1dcce96-f5ed-4ce0-af73-9fa133560195 runid=3ffb29643267db9bb8aae685166434a5232ac074 sampleid=1_launch read=4513 ch=387 start_time=2024-11-10T13:22:23Z model_version_id=dna_r10.4.1_e8.2_5khz_400bps_sup@v4.2.0 barcode=barcode05
AATTATAGGATCCGCTTTTATTGGGTATGTTTTACCTTGAGGACAAATATCTTTGGGGAGCAACAGTTATTACTAATATTTTATCTTCAATTCCATTTTTAGGGAAAAAAATTGTTTTTTGAGTTAGAAATTTACCGTTGATAATCCTACATTAAATCGATTTTTTTCTTTACATTTTTTAATACCTTTAATAATTTTAGCTATATCAATAATTCATTTATCTATTCTTCATGAAAAAGGCTCATCTAACCAAATAGGATTAAATTCAAGAAAAGATAAAATCTATTTTAATAAAAGATTTATATTTAAAGATTTAATTTCTTTAATATTAATAGTAATATTTTATTGCTTAATATTATCATTTTTTATTGATTTTCATTTTAGAATAGCAAAGGAAAATTTTTTTCCAGCTGATCCTTTAAATACACCTTTACATATTAAACCTGAATGATACTTTATATTTGCTTACGCAATTTTACGAATATATACCGA
+
IKGHH{>>>>>DDFDMKIKD33334DFGEDCFD;641,))***+*,+****)'*(5CCFGIEFFIGFKJELQKKHFFGGEFIJIHJKIEGELFIIIHM{LFFEFCNIL{{KT{FHJII{O22222(()('%&&&%&%&**-9:@BBHEDEHEI{HGIOGFDCDFG{{C;987>CDCJCB{KIGDEEDEH?HMEGBB.@.------.1>???@DDDCCDA6643,,,,,,,,,BBABCFCB@@ABDDDCCECBCDADFBDB@>=>AB?CB@@;756342222@>=<;;@??@@=>@CEEEGHEFCBBBBJEBCBB@<<FDD@@AA8B@????=>>====>>ABDFGFEBAA?>=>=>>?????@BHKGFFDDEGHJ{HGJENB=CCC@???5555688/...,***++3''(==<<<<?CDACB@>=>>=//>/0???>@?=;::::;;:::;<<=>>?@?==>>?@?><77777<?><:000//4--++,,,
@347945d5-cfbd-4683-8ad3-077a588466b8 runid=3ffb29643267db9bb8aae685166434a5232ac074 sampleid=1_launch read=3790 ch=117 start_time=2024-11-10T13:22:31Z model_version_id=dna_r10.4.1_e8.2_5khz_400bps_sup@v4.2.0 barcode=barcode05
TGGTACAGATCGTAAAATTGCGTAAGCAAATATAAAGCATCATTCAGGTTTAATATGTAAAGGTGTATTTAAAGGATCAGCTGGAAAAAAATTTTCCTTTGCTATTCTAAAATGAAAATCAATAAAAAATGATAATATTAAGCAATAAAATATTACTATTAATATTAAAGAAATTAAATCTTTAAATATAAATCTTTTATTAAAATAGATTTTATCTTTTCTGAATTTAATCCTATTTGGTTAGATGAGCCTTTTTCATGAAGAATGGATAAATGAATTATTGATATAGCTAAAATTATTAAAGGTATTAAAAAATGTAAAGAAAAAAATCGATTTAATGTAGGATTATCAACGGAAAATCTTCCTCAAACTCAAAAAACAATTTTTTTCCCTAAAAATAGAATGAAGATAAAATATTAGTAATAACTGTTGCTCCCAAAAAGATATTTGTCCTCAAGGTAAAACATACCCAATAAAAGCGGATCCTATAATTA
+
FCEDJIGKK{JGHFFHMK{GMHGGNFIHI{ENGBDDETgKKNSSDDEDCGLIO{JG{FGFGNMKI{G{LLLHLSXGPI{JLI{G{{H{{{{{MJ{IHEGEFLDGGG430*+0ABAALOOD0///1EGIJGEIFABB@;?@@@EEDGFHKEILQT{HHFVGN{GGPFEEGDFHIKKH{JJEE@A@BBFIGEEEGEIHIMK{G{IHJEEDDEEHHFG:>=:70/((*==F>>{ABA@?@+****((()()))00,+999AD///-,//3<@LHGLFBAAA@CCFFFFECBBAABEL{FIDA??@?BB@@@ABCCEEECA@@@CCEFEJI{LLB==<<<BBAAB@?@@CCED?:9955778FFCC??>?:;;<;BBA@ABBCCB@@ADFDELA72*///;9:&%%%'(..9899:BB8==<::::::<==>?@BAAA@64);<<?>==>>?@@ABA@B@@>===>@??>>>??@<==<<<<=>88866899::9788
@d14c994e-e256-4a90-a225-47362147b089 runid=3ffb29643267db9bb8aae685166434a5232ac074 sampleid=1_launch read=3936 ch=44 start_time=2024-11-10T13:22:29Z model_version_id=dna_r10.4.1_e8.2_5khz_400bps_sup@v4.2.0 barcode=barcode05
AATTATAGGATCCGCTTTTATTGGGTATGTTTTACCTTGAGGACAAATATCTTCTTGGGGAGCAACAGTTATTACTAATATTTTATCTTCAATTCCATCTTTAGGGAAAAAAATTGTTTTTTGAGTTTGAGGAAGATTTTCCGAGTTGATAATCCTACATTAAATCGATTTTTTTCTTTTACATTTTTTAATACCTTTAATAATTTTAGCTATATCAATAATTCATTTATCTATTCTTCATGAAAAAGGCTCATCTAACCAAATAGGATTAAATTCAAGAAAAGATAAAATCTATTTTAATAAAAGATTTATATTTAAAGATTTAATTTCTTTAATATTAATAGTAATATTTTATTGCTTAATATTATCATTTTTTATTGATTTTCATTTTAGAATAGCAAAGGAAAATTTTTTTCCAGCTGATCCTTTAAATACACCTTTACATATTAAACCTGAATGATACTTTATATTTGCTTACGCAATTTTACGATCTGTACCAA
+
:87754555666322225;976544433222440..--**------+*+6666::;:9:896655555555566566676668;:877787644446656666554479;<;;::999::@B<;988999:88899::;;78((334765533355887777687423346>@?@?:94/)14459:<A>;765568;:<98777:<<:986555445532233588878545559::9778777676545567777888888665445567768788875555433468:9887789997655655556774444487444447788:7:;;:875444355434333558:999777777655555555679<<:9988899>>;999:;44321333567877778899:999:449922221668456323221--2--56555445444444333345678764333456532////157961////26666667
@3d97f91b-92ea-4a7e-81b1-bf657a09dd2b runid=3ffb29643267db9bb8aae685166434a5232ac074 sampleid=1_launch read=12343 ch=473 start_time=2024-11-10T13:22:36Z model_version_id=dna_r10.4.1_e8.2_5khz_400bps_sup@v4.2.0 barcode=barcode05
GGTACAGATCGTAAAATTGCGTAAGCAAATATAAGGTATCATTCAGGTTTAATATGTAAAGGTGTATTTAAAGGATCAGCTGGAAAAAAATTTTCCTTTGCTATTCTAAAATGAAAATCAATAAAAAATGATGATCTTTAAGCAATAAAATATTACTATTAATATTAAAGAAATTAAATCTTTAAATATAAATCTTTTATTAAAATAGATTTTATCTTTTCTTGAATTTAATCCTATTTGGTTAGATGAGCCTTTTTCATGAAGAATAGATAAATGAATTATTGATATAGCTAAAATTATTAAAGGTATTAAAAATGTGAAGAAAAAAATCGATTTAATGTAGGATTATCAACGGAAAATCTTCCTCAAACTCAAAAAACAACTTTTTTCCCTAAAAATGGAATTGAAGATAAAATATTAGTAATAACTGTTGCTCCCCAAAAAGATATTTGTCCTCAAGGTAAAACATACCCAATAAAAGCGGATCCTATAGTTA
+
++.33;?=;<<=>FQIHG?@ADDHIEFGG{{PKGDFIIGJIIIBBBBCI{N{{FFDDGIH{cKLI{{L{{{M{K{H{KFNJIHBCIGLHG???244334,1A@??00101::....2ABBAA@AAADCC///)))((((()>=::;;;C:<?==;;<ABDJGIILIBDF4C@?>A@CFI==>==BHFFDCEE@B@BAAJFF?@DEACBECDFDCE1111>27412.,,.3;=8886340,,--,/-.--111>>GOJFB@:;:22:::@@@@@B@??A@ACCFBABA@??>?ABFFHGA)))))ACB87.)&'+00/0(((((/---.9:211119@@@>><<==?BAA?65544::;{{CA0../98972477777CC@??@BCDQ{{HEF<DCCDFB@?>???A?>>=<;<=929776699;===<=<<<99<7772---->@<::9:;69777;:::9;>>>>>><===:89=<;;;::332237853-***(
@68957b49-d6ca-41b5-827b-ac3122ecb8e7 runid=3ffb29643267db9bb8aae685166434a5232ac074 sampleid=1_launch read=9989 ch=433 start_time=2024-11-10T13:22:34Z model_version_id=dna_r10.4.1_e8.2_5khz_400bps_sup@v4.2.0 barcode=barcode05
TGGTACAGATCGTAAAATTGCGTAAGCAAATATAAAGTACCATTCAGGTTTAATATGTAAAGGTGTATTTAAAGGATCAGCTGGAAAAAAATTTTCCTTTGCTATTCTAAAATGAAAATCAATAAAAAATGATAATATTAAGCAATAAAATATTACTATTAATATTAAAGAAATTAAATCTTTAAATATAAATCTTTTATTAAAATAGATTTTATCTTTTACTTGAATTTAATCCTATTTGGTTAGATGAGCCTTTTTCATGAAGAATAGATAAATGAATTATTGATATAGCTAAAATTATTAAAGGTATTAAAAAATGTAAAGAAAAAAATGGATTAGATGTTGAGGATTATCAACGGAAAATCTTCCTCAAACTCAAAAAACAATTTTTTTCCCCTAAAAATGGAATTGAAGATAAAATATTAGTAATAACTGTTGCTCCCCAAAAAGATATTTGTCCTCAAGGTAAAACATACCCAATAAAAGCGGATCCTATAATTA
+
HFFHGOLKOJGGJOOHI{K{LLHHFEI@@??<7777KJ{RSJIO<;;;;<G{{PEHJKEJOKIINKK{H{H{KW{ObLOI{{OOJIOKT{{DB=BBFEEGG{QP{KO{J{INLMIOIJ{IHK{IGIO{{MLMHKHJKLJNGHOJIGIIJLIRGJIHE;;<LIECDB;;<>TJJ{LH{M{[JL{{{NKGJGJIKOMLR{OLOHH{JJIGFGGEKHH=EDFG=;<<78CGEIJHIEEGHKMRJKJUFLJKGIMHECAD{OKIHEHLIJKI{KGHIHLIHEIIIJ{MJ{KKNGFLGGHJJK{FKHIGJIJ{H{IIJIPJMHJHDCEHKGCKP{{H111113-**++,'&%&&(((()++006;BJJJJPGOIF?????DIM{KG{{GIINKK{M{{D=;?0JFGILKGK{_FJKGFGDEDEIFFIHECDDCCCCFDDGEFEFFEKGEAGDCDDDBCCDFEHOGLIEEEDCEEEFFEDCCCCDJDECCFDC@?>==??A@BBAAA
@d20ad1c7-380c-4104-8af8-8c11285d3a5e runid=3ffb29643267db9bb8aae685166434a5232ac074 sampleid=1_launch read=3028 ch=344 start_time=2024-11-10T13:22:35Z model_version_id=dna_r10.4.1_e8.2_5khz_400bps_sup@v4.2.0 barcode=barcode05
AATTATAGGATCCGCTTTTATTGGGTATGTTTTACCTAAGGACAAATATCTTTTTGGGGAGCAACAATTATTACTAATATTTTATCTTCAATTCCATTTTTAGGGAAAAAAATTGTTTTTTGAGTTTGAGGAAGATTTTCCGTTGATAATCCTACATTAAATCGATTTTTTTCTTTACGTTTTAATACCTTTAATAATTTTAGCTATATCAATAATTCATTTATCTATTCTTCATGAAAAAGGCTCATCTAACCAAATAGGATTAAATTCAAGAAAAGATAAAATCTATTTTAATAAAAGATTTATATTTAAAGATTTAATTTCTTTAATATTAATAGTAATATTTTATTGCTTAATATTATCATTTTTTATTGATTTTCATTTTAGAATAGCAAAGGAAAATTTTTTTCCAGCTGATCCTTTAAATACACCTTTACATATTAAACCTGAATGATATTTTATATTTGCTTACGCAATTTTACGATCTGTACCAA
+
I{{{L{{OJK{L{GFEHCBA?BACDF{GKGK{{M{II96,'(,,.--1=666DFB?@@@N{GHGHIN{{MHTZHHLO{P{{R{MJL{VLJ{JK{{IIH{{OBCCCCQ{EP{{JC=<==>GI><<<<{FE@JGIJJHMK;7{BBMUF{HJ{LR{M{O{NJ{L{EAAABDECGH6310/9,+++14?A;9::?GFOJKKHJU{FJIJ{{JJK{NJNPI{LJ{LJSL{{NM{M{K{{JHN{{K{TNJLMGOP{KL{{{S{OO{{{NJH{{DK{GSI{IKKNHH@@BBA<=1//////0DE{PMH{Q{MNSHL{J{{H{J{K{L{MJH{{HAAQILMQHHJKIJJFRHMP{NH{JP{{NH{KJHLK{NXBI{{{{KJIOLK{{{CABFIDN{GGJHHFNKII{K{E{INF{{{KF>?G{H{GNHJFC;=B<=?=<+**/)01<<<=<=FFJHAA@A>@?:(((()FA??@?:9989=>>>AEGH{HB@@?ACCFDCCB
@7719af4d-f45d-40d8-ab68-8cfc9c32f746 runid=3ffb29643267db9bb8aae685166434a5232ac074 sampleid=1_launch read=3212 ch=242 start_time=2024-11-10T13:22:41Z model_version_id=dna_r10.4.1_e8.2_5khz_400bps_sup@v4.2.0 barcode=barcode05
AATTATAGGATCCGCTTTTATTGGGTATGTTTTACCTTGAGGACAAATATATTGGGGAGCAACAGTTATTACTAATATTTTATCTTCAATTCCATTTTTAGGGAAAAAAATTGTTTTTTGAGTTTGAGGAAGATTTTCCGTTGATAATCCTACATTAAATCGATTTTTTTTCTTTACATTTTTTAATACCTTTAATAATTTTAGCTATATCAATAATTCATTTATCTATTCTTCATGAAAAAGGCTCATCTAACCAAATAGGATTAAATTCAAGAAAAGATAAAATCTATTTTAATAAAAGATTTATATTTAAAGATTTAATTTCTTTAATATTATTAATAGTAATATTTTATTGCTTAATATTATCATTTTTTATTCATTTTCATTTTAGAATAGCAAAGGAAAATTTTTTTCCAGCTGATCCTTTAAATACACCTTTACATATTAAACCTGAATGATATTTTATATTTGCTTACGCAATTTTACGATCTGTACCAA
+
<<<HHGGIKSHM{IPHGT{M{{FG{FI{LK{NKDKE<7.-....--*)((%%'%%?=<>?@CFI{G{JG{LM{S{{K{J{MI{J{K{FHY{HO{HKJ{{PO{MKO{M{{{PR{IP{{{{BAA@DEDHGEIKKOJIHH{D==A@9999HIOUGQJIIOON{IIEEIDE?{{PFGDB>ADHEEN{{MNFEEMG{{L{GGGFQ{{TNHJDFBCBCF{EDCDFG{QIKKILF33333KHFFHEGGIHHEEFG{HHIFHFFGG>--,,-..-3))>@ACDDDEGDCCACD>KFDDGOGLHDCBDDGEIKHIIHGIFI{FEDJGJ{GHIL{I{IHCDCBAB55555ABBDBGEHFBA=::<<<CA@B??@?><65556666BE-,,,,:;{ILKKK{HKEBAA87788BDEFHF{{G{DCB11ABBADBE<867DEB?>>=>>@B@C@?????>?>>@5554331-''''(-8>AB@ABA?=::::;@AED?211**++,1199
@bb719cd7-19f2-45f3-b44f-03ccaae36aa9 runid=3ffb29643267db9bb8aae685166434a5232ac074 sampleid=1_launch read=2959 ch=234 start_time=2024-11-10T13:22:36Z model_version_id=dna_r10.4.1_e8.2_5khz_400bps_sup@v4.2.0 barcode=barcode05
TGGTACAGATCGTAAAATTGCGTAAGCAAATATAAAGTATCATTCAGGTTTAATATGTAAAGGTGTATTTAAAGGATCAGCTGGAAAAAAATTTTCCTTTGCTATTCTAAAATGAAAATCAATAAAAAATGATAATATTAAGCAATAAAATATTACTATTAATATTAAAGAAATTAAATCTTTAAATATAAATCTTTTATTAAAATAGATTTATCTTTTCTTGAATTTAATCCTATTTGGTTAGATGAGCCTTTTTCATGAAGAATAGATAAATGAATTATTGATATAGCTAAAATTATTAAAGGTATTTGAAAAAATGTAAAGAAAAAAATCGATTTAATGTAGGATTATCAACGGAAAATCTTCCTCAAACTCAAAAAACAATTTTTTTCCCTAAAAATGGAATTGAAGATAAAATATTAGTAATAACTGTTGCTACCCCAAAAAGATATTTGTCCTCAAGGTAAAACATACCCAATAAAAGCGGATCCTATAATTA
+
D54444LI{KFFLM{NN{RMGM{RIL]ZHTLPLMQRPNVOMKS{KHRKMMQ{VIMLJ{{J{NQNLJ{MR{{{{IRPP{K{MLNKRHTY{{{KO{CM{CDMAH{L{IJ{PMRMc{RJIK{J{I{E=>=BCCHFGDEDFDJCCDQ{PNIN{{IU{KRK{LKJKQVNL{FENHMUOFMGIJ{S{{I={P{L{J{HHDDDF{F{JRJR{IJJLJHF7{HG@>HGGC99A@@FDHMQK{NKJILHUJKFHGEDCCC>=;;::FLDKKEKIEHMMKFH{{KGL{IL{JIKGZI{{{{J{KM{{J[I{{LQZ{D>>.++*+,KJJEHFFIH{IGM{{{{C:9999;;EC1,++,FHMJHH{T{{I{{{{{{HDDECCBBBCIJG{O{K{IKHEF{{{{JIG6FIJJOHGEEK{FFFHDJFDEED=I{F>==?@ACDBCEKGLNF::::41CEGJ{KJHIPFK{JJ{H{K{ILIGMIDEC>?>?7<KDGFFFG=<<<<?AAC;;;;;
@f640b86e-3d62-48cf-bb2a-534a27b283cd runid=3ffb29643267db9bb8aae685166434a5232ac074 sampleid=1_launch read=3140 ch=413 start_time=2024-11-10T13:22:44Z model_version_id=dna_r10.4.1_e8.2_5khz_400bps_sup@v4.2.0 barcode=barcode05
AATTATAGGATCCGCTTTTATTGGGTATGTTTTACCTTGAGGACAAATATCTTTTGGGGAGCAACAGTTATTACTAATATTTTATCTTCAATTCCATTTTTAGGGAAAAAAATTGTTTTTTGAGTTTGAGGAAGATCTTCCGTTGATAATCCTACATTAAATCGATTTTTTTCTTACATTTTTTAATACCTTTAATAATTTTAGCTATATCAATAATTCATTTATCTATTCTTCATGAAAAAGGCTCATCTAACCAAATAGGATTAAATTCAAGAAAAGATAAAATCTATTTTAATAAAAGATTTATATTTAAAGATTTAATTTCTTTAATATTAATAGTAATATTTTATTGCTTAATATTATCATTTTTTATTGATTTTCATTTTAGAATAAGGAAAATTTTTTTCCAGCTGATCCTTTAAATACACCTTTACATATTAAACCTGAATGATACTTTATATTTGCTTACGCAATTTTACGATCTGTACCAA
+
IHEGEMKQH{VTKIHEGJHHGONHKUM{I{JF32B9)('(,-,-++)(*,*****15MI{GMH{FLII{I{JLNL{{HJLVJ{QIHJFK{G{KKJGJIJ[{JI{ML{{JK{KHPK{U{HKH=965540/****::4556>>>>BCDJIIHI{NJJW{IKKO{PJ{{OMMP{{G@K((MGJIII{LMHHWLKX{L{{KFE{K{NXI{KLJGJKHJOIM{KLKKMQ{I{KGI96666{KKU{J{{{{JMIILG{HIJSPHIHGIGMGMJGIKL{NS{QM{LK{JHTMOJGJ{JL{MPMHJLLL{L{JP{S{L{Q{{POIIHMLL\{NKSKO{NMR{LHG{JIM{NJM\NKH{PJKKIIK{{V{JKIKPKR{{{JJO{KVIHQMFD@B<,*)))'''')/=9910009@@B77<=<=G@@4122EOIJV{HHFHJIGNM{{{HMLLOVKHJ{HK{IJHN{Z{MJI{JL{IHP{LJ{{IM{HK{LMN{UJIIK{{
@44a77fba-08f0-4f70-a453-9850fb4d8611 runid=3ffb29643267db9bb8aae685166434a5232ac074 sampleid=1_launch read=27048 ch=201 start_time=2024-11-10T13:22:55Z model_version_id=dna_r10.4.1_e8.2_5khz_400bps_sup@v4.2.0 barcode=barcode05
TGGTACAGATCGTAAAATTGCGTAAGCAAATATAAAGTATCATTCAGGTTTGATATGTAAAGGTGTATTTAAAGGATCAGCTGGAAAAAAATTTTCCTTTGCTATTCTAAAATGAAAATCAATAAAAAATGATAATATTAAGCAATAAAATATTACTATTAATATTAAAGAAATTAAATCTTTAAATATTAAATCTTATTTATTAAAATAGATTTTATCTTTTCTTGAATTTAATCCTATTTGGTTAGATGAGCCTTTTTCATGAAGAATAGATAAATGAATTATTGATATAGCTAAAATTATTAAAGGTATTAAAAAAAAAAAAAAAAAAATGTAAAGAAAAAAATCGATTTAATGTAGGATTATCAACGGAAAATCTTCCTCAAACTCAAAAAACAATTTTTTTCCCTAAAAATGGAATTGAAGATAAAATATTAGTAATAACTGTTGCTCCCCAAAAAGATATTTGTCCTCAAGGTAAAACATACCCCAATAAAAGCAATCCTGTCATTTA
+
99867667763.-..1442(((//0178889876222211112:66665688877665667777776778888787721112411127;<=:::..;66857:9787890////6668:8998896333376656667766555667899976677788898876678988888:988889:4334355*'&&('''&%&&&'-11888887788>=;9999:67633377:88877784544595333354432236:758844434988667779988877889767655567333:::98887877677788972444566775544-''&&&'')9<=>?>>=711112;;;:77645667887730/001<=;;20001122229755455442338999:887.7789<:76565666544531129755443322345565655689997:9886545567:996665566566667632222*+4**23/3.,''(*301,,,754
@fe56f329-3238-4849-89e4-6a8bd84a4188 runid=3ffb29643267db9bb8aae685166434a5232ac074 sampleid=1_launch read=3667 ch=149 start_time=2024-11-10T13:22:46Z model_version_id=dna_r10.4.1_e8.2_5khz_400bps_sup@v4.2.0 barcode=barcode05
TGGTACAGATCGTAAAATTGCGTAAGCAAATATAAAGTATCATTCAGGTTTAATATGTAAAGGTGTATTTAAAGGATCAGCTGGAAAAAAATTTTCCTTTGCTATTCTAAAATGAAAATCAATAAAAAATGATAATATTAAGCAACAAAATATTACTATTAATATTAAAGAAATTAAATCTTTAAATATAAATCTTTTATTAAAATAGATTTTATCTTTTCTTGAATTTAATCCTATTTGGTTAGATGAGCCTTTTTCATGAAGAATAGATAAATGAATTATTGATATAGCTAAAATTATTAAAGGTATTAAAAAATGTAAAGAAAAAAGTCGATTTAATGTAGGATTATCAACGGAAAATCTTCCTCAAACTCAAAAAACAATTTTTTTCCCTAAAAATGGAATTGAAGATAAAATATTAGTAATAACTGTTGCTCCCAAAAAGATATTTGTCCTCAGGGTAAAACATACCCAATAAAAGCGGATCCTATAATTA
+
QFDUL{LKDB@A@GG{{{LILIMI{NI{{JHLSHJJHIKIHIKPBACB>>@@?JIFHGO{S{O{GI{LG{HHMGKK{HLHM{G{F{JK{{M{E>.+9///6AHKEHHJ{ML{N{GFFG{J>==<>IHH{I{NMHHHHFIGKGEDGECIOO{LH{GHKFH{HIMJGNJKNIGHHKFJ{KPIGP{GHMGHHEEEGDDIGF{KIHEJHEFCEEEF{J{JFVHIKKGNFK{FFIJ{HGFHDFHEEFHHEEDDBBDCCETHJLFFBBDCCGDDDDDCCDDCCDEDECEFFDDBDBBDEHFFFGG66666DDCCCDHDEGGIMDDDDEHFHGHHGFE@====>EGDCCCECCEDDC+****;<=?GJEGDDECFDHGHIJDDACEEAAAABN{HFGJOI:GEEBCB@@?=<<<<=====?@@A??>====>>=>>?@>AA??551);??@>===>?@@AAA@A@?>>>??AAA@>?>??@C=>=<<=:0...-02,******
@1e2199d2-0462-40da-bb78-050a3db8deee runid=3ffb29643267db9bb8aae685166434a5232ac074 sampleid=1_launch read=3386 ch=142 start_time=2024-11-10T13:22:46Z model_version_id=dna_r10.4.1_e8.2_5khz_400bps_sup@v4.2.0 barcode=barcode05
AATTATAGGATCCGCTTTTATTGGGTATGTTTTACCTTCTGACGATCTCTTTGGGGAGCAACAGTTATTACTCATATCTTCAATTCCATTTTTAGGGAAAAAAATTGTTTTTTGAGTTGAGGAAGATTTTCCGTTGATAATCCTACATTAAATCGATTCTTTTCTTTACATTTTTTAATACCTTTAATAATTTTAGCTATATCAATAATTGATTTATTGTTCATGAAAGGTACATCTAACCAAATAGGATTAAATTCAAGAAAAGATAAAATCTACTTTAATAAAAGATTTATATTTAAAGATTTAATTTATTTAATATTAATAGTAATATTTTATTGCTAAATATCATTTTTTTATTGATTTTCATTTTAGAATAGCAAAGGAAAATTTTTTCCAGCTGATCCCTGGATCCCTTACATATTAAACCTGAATGATACTTTATTTATTGTAATTTTACGATCTGTACCAA
+
D{ENIGBCCECIIKHISHD888778=>A>==>=65556++***.2100001:3=@@KNIHEE@???;:9,++&&''(&''&&+**...<AE{{G{PFCFHH{{N{JJEIII{@(((()(,A??BFFHHJEJF==CCDEFIPK{JIIIKJI{{KGA@=5+*++6-<<<49>@@@BCHPNFFEFDDE9{JGEDCHEGKMFCAABA9999;??/,,++(''&%'%%&&'((&,*))(((2445FABA@AA@ABAABDBECAB@=98=:=<;;>8<:94/--.-4:>>>>>@@ABB@?>>>?@A<<<<;=?BDD....+,+(('%&'&&'&&',9::;A;=/..(%%%&'&')**49EFD?A??@ACFA=<;=>;<;;:::98992:33<66667AA@>99:>=<;00)'%&&,+.-+,)**9::;;;;=::998998753/.-*)&'&&'&&***.1/+(&&&&'(()01:9
@12a481c3-8ff7-44b0-a632-64bbe7596227 runid=3ffb29643267db9bb8aae685166434a5232ac074 sampleid=1_launch read=3064 ch=417 start_time=2024-11-10T13:22:59Z model_version_id=dna_r10.4.1_e8.2_5khz_400bps_sup@v4.2.0 barcode=barcode05
AATTATAGAATCACACTTATTGGGTATGTTTTACCTTGAGGACAAATATCTTTTTGGGGAGCAACAGTTATTACTAATATTTTATCTTCAATTCCATTTTTAGGGAAAAAAATTGTTTTTTCGTTGAGGAAGATTTTCCGTTGATAATCCTACATTAAATCGATTTTTTTCTTTACATTTTTTAATACCTTTAATAATTTTAGCTATATCAATAATTCATTTATCTATTCTTCATGAAAAAGGCTCATCTAACCAAATAGGATTGATTAGAAAAGATAAAATCTATTTTAATAAAAGATTTATATTTAAAGATTTAATTTCCTTAATATTAATAGTAATATTTTATTGCTTAATATTATCATTTTTTATTGATTTTCATTTTAGAATAGCAAAGGAAAATTTTTTTCCAGCTGATCCTTTAAATACACCTTTACATATTAAACCTGAATGATACTTTATATTTGCTTACGCAATTTTACGATCTGTACCAA
+
KE{HBB0'&&&&'))()--.166=BJHNIJ{{I{{FD-/76671112F{HREEHEGMJH{WKIJ{IKIGI{H{IKFQ{{GIJKUQLOLLLHIIIKI{WIR{KQ{F?GJFD{{SIGGCD@>=3111/0EHFILKGHO{YJEJJIL{GJ{JFHMLHLIIK{KB77779IF{G=5543EHJEIIGILLFGHMFQL{{{KKGO{IGMGJIEGEELJIGDDEEDIFMIKKFEEFRHKJLGDIHCIOMJFDGEJKGJJKGFGHJ=<;<;<0000/...>>CEGFHHGFIIHIIH{JPGJDFEFJGUHM{JFGFGGLDCCCFI{HJ{FHHLDEACCA>??EJHHDDEFKGGMI{JGHEBBBFEEGHEEHFHG{KDJ{KJNH{{IGGHMJJFIDGCCA?????@?NEIHEIEH{JLGEHQGEEEEFLLH{OKHKFGEA>A<DEEEDCDEFDCD===<<BAC88888FDDDFDDEFAA??>>?ACDFG<<;<<BBCABAA
@e3bf5e7f-59bf-4caa-b522-21f1f500445a runid=3ffb29643267db9bb8aae685166434a5232ac074 sampleid=1_launch read=3112 ch=415 start_time=2024-11-10T13:22:58Z model_version_id=dna_r10.4.1_e8.2_5khz_400bps_sup@v4.2.0 barcode=barcode05
AATTATAGGATCCGCTTTTATTGGGTATGTTTTACCTAGAGGACAAATATCTTTTTGGGGAGCAACAGTTATTACTAATATTTTATCTTCAATTCCATTTTTAGGGAAAAAAATTGTTTTTTGAGTTTGAGGAAGATTTTCCGTTGATAATCCTACATTAAATCGATTTTTTTCTTTACATTTTTTAATACCTTTAATAATTTTAGCTATATCAATAATTCATTTATATATTCTTCATGAAAAAGGCTCATCTAACCAAATAGGATTAAATTCAAGAAAAGATAAAATCTATTTTAATAAAAGATTTATATTTAAAGATTTAATTTCTTTAATATTAATAGTAATATTTTATTGCTTAATATTATCATTTTTTATTGATTTTCATTTTAGAATAGCAAAGGAAAATTTTTTTCCAGCTGATCCTTTAAATCACCTTTTACATATTAAACCTGAATGATACTTTATATTTGCTTACGCAATTTTACGATCTGTACCAA
+
{J{JJ{JF{JMIKRMITHJKG{IJM{MKJP{NDAF>@0-***,=<==<=?>;<<<;<{UJ{HGMH{MLEIJNJHGQ{N{MQ{H{MMNRKM{GRKKHOFF{{{FFAC@MJJ{{{ZK{K{{{LI43333?AFMGGKPILHHBBMHIH{GIHMJLKKJHP{JJK{{K{GKJLOK{{JJFD>AHLGL{HHHJEMIJH{{QH{IKVKHHEEHHH{{FL{K{{{HKI{HGII{JKJMJITIKLWN{{N{KLJJ{OG{GOILJP{J{HH{IRJTeULVJBBAACH{LJR{NLJU{IHK{T{Q{{{IHIKMILK{I{KKL{M{LK{IH{LJJ{{^NN{{MPL{NOKGH{FGIP{IKM{KJO{JJL{H{{MKPGGGHJFJ{{FCEE{MO{{{HIHIHKKOHXGHFGOHI@??HIVE;;;<BCIA@B{EEEHEUK;++;8----9.0/*03?AABA@@A33233>B{HKMSIGKJKMS{K{{MKHNJH{GM{{M{HGIMKJ{IKOFH
@b332511b-13af-4237-9bbf-bceaeaeece8b runid=3ffb29643267db9bb8aae685166434a5232ac074 sampleid=1_launch read=3137 ch=260 start_time=2024-11-10T13:23:03Z model_version_id=dna_r10.4.1_e8.2_5khz_400bps_sup@v4.2.0 barcode=barcode05
AATTATAGGATCCGCTTTTATTGGGTATGTTTTACCTTGAGGACAAATATCTTTTTGGGGAGCAACAGTTATTACTAATATTTTATCTTCAATTCCATTTTTAGGGAAAAAAATTGTTTTTTGAGTTTGAGGAAGATTTTCCGTTGATAATCCTACATTAAATCGATTTTTTTCTTTCATACTTTTAATACCTTTAATAATTTTAGCTATATCAATAATTCATTTCTGTTTCTTTTTCATGAAAAAGGCTCATCTAACCAAATAGGATTAAATTCAAGAAAAGATAAAATCTATTTTAATAAAAGATTTATATTTAAAGATTTAATTTCTTTAATATTAATAGTAATATTTTATTGCTTAATATTATCATTTTTTATTGATTTTCATTTTAGAATAGCAAAGGAAAATTTTTTTCCAGCTGATCCTTTAAATACACCTTTACATATTAAACCTGAATGATACTTTATATTTGCTTACGCAATTTTACGATCTGTACCAA
+
FEDDIG655568966666758>?@@FOHI{KK{H{HNE44==22A@=;;>===>><<BM{HLIL{{HHKIJHH{NUN{KLJ{L{RKQN{B55578IBFCHK{:9997@B@AEHGFA<===B@999992--BBCBHIKB7?;E66ADJOSNIILRHHL{{GH{{CBCCCILM{K:996///.,,-.87GHIHK{J{{{{FEKKI{LLIIHZI{J{QGGKHJI?DE9('''((()+++,,,/>?@CGIFMFJGG{{HHLLGHKIGI{H{KHFEIFG>EFCE=;DC110567@CB?A@CDJF>>EFJEEFKKIIHKF{IMMHGFH?::HJFIH{{ILNFEJGFGBABCBGEELL{ILJHIFSOGHGEFEFEEEEFN{{LH{JINKNKJSDEFC@@@@FCCD8887CAAFCFFHIL{MHFEEDKFECEFHJ{JELFGHFHHGK{KJFECBCCDDCCB?@??=??@>????ECB@AAAA?@=;;;;<ACDCB98889>?@??@?
@a95f457d-424d-4530-aea2-48b8bfa3a8c1 runid=3ffb29643267db9bb8aae685166434a5232ac074 sampleid=1_launch read=11087 ch=258 start_time=2024-11-10T13:23:04Z model_version_id=dna_r10.4.1_e8.2_5khz_400bps_sup@v4.2.0 barcode=barcode05
AATTATAGGATCCGCTTTTATTGGGTATGTTTTACCTTGAGGACAAATATCTTTTTGGGGAGCAACAGTTATTACTAATATTTTATCTTCAATTCCATTTTTAGGGAAAAAAATTGTTTTTTTGAGTTTGAGGAAGATTTTCCGTTGATAATCCTACATTAAATCGATTTTTTTCTTTACATTTTTTAATACCTTTAATAATTTTAGCTATATCAATAATTCATTTATCTATTCTTCATGAAAAAGGCTCATCTAACCAAATAGGATTAAATTCAAGAAAAGATAAAATCTATTTTAATAAAAGATTTATATTTAAAGATTTAATTTCTTTAATATTAATAGTAATATTTTATTGCTTAATATTATCATTTTTTATTGATTTTCATTTTAGAATAGCAAAGGAAAATTTTTTTCCAGCTGATCCTTTAAATACACCTTTACATATTAAACCTGAATGATACTTTATATTTGCTTACGCAAATTTACCAGATCTGTACCAA
+
L{{KHKH{FHJHOJLKJH@?>??HFHJ[TKHJLCF?>=/0>=33-+++,65668888EFILJIHMMOG{T{{LJJJQLSIKH{I55454.))''+3,,,,++++2@AHKDKGSHFFBEDE{{MHJBJFMFN{F{KJLLILLJ<666FKQU{INK{MKJN{{KK{HFDC?E{{{{G{WD;AGEID40E>>==DDDDMHGGJHGVI{KI{{GIOG{{NIJK{IGHKGVH{{G{KHKF{IDGEHEGIHJ`GILHIR{JHIII{FHFGGHDGGB@@632100.44.5;CEDGEFDEDDBCDDCCHJ{KKPXLJOKJKKN{H{cHHIIIII{K{{KHNHJ{LEKGJGFFEDGLGJ{IIGHJ{LHHGEGG>?:::9:{{KIIHL{O{L=:@@=@MFKFFDEGFFFFJMFES{IK{L{{{IHCDEFDCCBBQKKAIGC42224.-=-.?C:6CFEFEI{)))))@A?>??@BGBABCEFEJ<<:9.*('))'(('&%%%***++,?@
@37a189f2-6977-4c5f-873d-bf4038e57d2a runid=3ffb29643267db9bb8aae685166434a5232ac074 sampleid=1_launch read=3238 ch=115 start_time=2024-11-10T13:22:57Z model_version_id=dna_r10.4.1_e8.2_5khz_400bps_sup@v4.2.0 barcode=barcode05
AATTATAGGATCCGCTTTTATTGGGTATGTTTTACCTTGAGGACAAATATCTTTTTGGGGAGCAACAGTTATTACTAATATTTTATCTTCAATTCCATTTTTAGGAAAAAAATTGTTTTTTGAGTTTGAAGATTTTTCCGTTGATAATCCTACATTAAATCGATTTTTTTCTTTACATTTTTTAATACCTTTAATAATTTTAGCTATATCAATAATTCATTTATCTATTCTTCATGAAAAAGGCTCATCTAACCAAATAGGATTAAATTCAAGAAAAGATAAAATCTATTTTAATAAAAGATTTATATTTAAAGATTTAATTTCTTTAATATTAATAGTAATATTTTATTGCTTAATATTATCATTTTTTATTGATTTTCATTTTAGAATAGCAAAGGAAAATTTTTTTCCAGCTGATCCTTTAAATACACCTTTACATATTAAACCTGAATGATACTTTATATTTGCTTACGCAATTTTACGATCTGTACCAA
+
DCCE@A:999;=>77776547>>=AAABBDCDDDGEBB::A@@A9:2;<=<=<9655?CBC@??>=>====>?>>>>====?CIGEBBBAAA@@@ABCCEFK@::((27<DGEGDFMTKH?433352('&&-.0//..93489=BA@B@ACBB@A@AAEDA?>??AFF{I>4,+*8===A><GDC@@@@ACEBEAAA@ADDFEBBBAA?@?@@>>>>>@ACBBCA@??@@@B@@C88888ECB@@?@?@@??????@@@?>>?>?@@@AAA@@??@BB?@@@CCEAA@@AACBA??>>@???@ABDA@@A@BB@??@@BDCCDBCDDBBB@?@????>>>>>@ACFIEDDA@AAAABAABA@@??A@DEEDEFCCE?C@-,,,--->??>>????@@A@@A@BCEJH{HGE56?C@??>>@ABBBB@>??>>++7+,@??>>>==<<=>>>======>?@@B@?@@@AA@@=8889:ABCB?88889CCABAA@
@1593583f-b55b-4c30-bd20-234dc4940eb7 runid=3ffb29643267db9bb8aae685166434a5232ac074 sampleid=1_launch read=4539 ch=387 start_time=2024-11-10T13:23:19Z model_version_id=dna_r10.4.1_e8.2_5khz_400bps_sup@v4.2.0 barcode=barcode05
GGTACAGATGGTCAATTCGTAAAGCAAATATGAACTAGTAGGTTTAATCTGTAAAGGTGTATTTAAAGGATCAGCTGGAAAAAAATTTTCCTTTGCTATTCTAAAATGAAAATCAATAAAAAATGATAATATTCTAAGCAATAAAGTATTACTATTAATATTAAAGAAATTAAATCTTTAAATATAAATCTTTTATTAAAATAGATTTTATCTTTTCTTGAATTTAATCCTATTTGGTTAGATGAGCCTTTCATGAAGAATAGATAAATGAATTATTGATATAGCTAAAATTATTAAAGGTATTAAAAAATGTAAAGAAAAAATCGATTTAATGTAGGATTATCAACGGAAAATCTTCCTCAAACTCAAAAAACAATTTTTTTCCCTAAAAATGGAATTGAAGATAAAATATTAGTAATAACTGTTGCTCCCAAAAAGATATTTGTCCTGAGGTAAAACATACCCAAATAAAGACAAGAAATACTATAATTA
+
+++)))))(%%&$$$$%&''%'((())())(&&&&&$$$$%&&&((21'&&&&))4432111112332211112345677:;<96333347558776544456677844323323433434544222212+++((***23322111111123333333322223444444653222234487564330./3568433324554221223/0---/3,---17668653322445667663.----221/./,4433311101111113333332323211201112445555444433221112324467653333474255872----/76643220111232211'&%&&)-,,,,.1234437878888765556;=??==;8226689864432333333333441653//02333444544434542(566754344558522111000,--,5421111113-.32*-((('%%%&%$$$%)0012
@179c67c5-f327-4d00-91f2-36e2b9be49fb runid=3ffb29643267db9bb8aae685166434a5232ac074 sampleid=1_launch read=5890 ch=410 start_time=2024-11-10T13:23:19Z model_version_id=dna_r10.4.1_e8.2_5khz_400bps_sup@v4.2.0 barcode=barcode05
AATTATAGGATCCGCTTTTATTGGGTATGTTTTACCTTGAGGACAAATATCTTTTTGGGGAGCAACAGTTATTACTAATATTTTATCTTCAATTCCATTTTTAGGAAAAAAATTGTTTTTTGAGTTTGAGGAAGATTTTTCCGTTGATAATCCTACATTAAATCAATTTTTTACTTACATTTTTTAATACCTTTAATAATTTTAGCTATATCAATAATTCATTTATCTACTTCTTCATGAAAAAGGCTCATCTAACCAAATAGGATTAAATTCAAGAAAAGATAAAATCTATTTTAATAAAAGATTTATATTTAAAGATTTAATTTCTTTAATATTAATAGTAATATTTTATTGCTTAATATTATCATTTTTTATTGATTTTCATTTTAGAATAGCAAAGGAAAATTTTTTTCCAGCTGATCCTTTAAATACACCTTTACATATTAAACCTGAATGATACTTTATATTTGCTTACGCAATTTTACGATCTGTACCAA
+
BCBC<<:88;DFKHDDB</+++**-1BDCDELLFC>>3&&))*12668=ECEDECA>AAADDCCDCCCCEEFIIIGJCFIDFEF10000009@@@AABCHO{EEF@@EJI{I{HIFHFFDH5333350('))*---..,-,)())*1?;9768963/..**/,&%%%&*334+****.9::::JGFIGGEDEEGEGF><<<?EDFIFEB64586533//.-.00......****5----..47CACBDDEDDCDBDAAABCBCBBBDCBDCFDFEEBAABBBCDCRIGFDA@@ABDGA@@@BBABBFGEDBCD<EDAAA@<78GHDCFEFDA@@@@BBCB@???@ACEGFFGFCADBAACABCAACBCDEHJIHGEFGIEEHGHCBC<...-.2333777@A@CEEDF@@=;65443566<@?ABDCEGB??>>>=>B?@BBA?@AABAAA??>=<<<>>?@A@B@>>@?@?=7888889BGEK>8776655578CB
@62629d32-862c-4127-8d65-df93e17458c6 runid=3ffb29643267db9bb8aae685166434a5232ac074 sampleid=1_launch read=5888 ch=410 start_time=2024-11-10T13:23:16Z model_version_id=dna_r10.4.1_e8.2_5khz_400bps_sup@v4.2.0 barcode=barcode05
TGGTACAGATCAGTAAAATTGCGTAAGCAAATATAAAGTATCATTCAGTTAAATACTAAAGGTGTATTTAAAGGATCAGCTGGAAAAAAATTTTCCTTTTGCTATTCTAAAATGAAAATAAATAAAAATGATAATATTAAGCAATAAAATATTACTATTTATTAATATTAAAGAAATTAAATCTTTAAATATAAATCTTTTATTAAAATAGATTTATCTTTTCTTGATTTAATCCTATTTGGTTAGATGAGCCTTTTTCATGAAGAATAGATAAATGAATTATTGATATAGCTAAAATTATTAAAGGTATTAAAAAATGTAAAGAAAAAAATGGATTTTAATGTAGGATTATCAAACGGAAAATCTTCTCAAACTCAAAAAACAATTTTTTTCCTAAAAATGGAATTGAAGATAAAATATAAGTAATAACTGTTCTACCCAAAAAGATATTTGTCCTGTCAAGGTATGGAAAACATACCAATAAAAGCGGATCCTATAAATTA
+
,))*557765,,+,1365541.))))+4467:9843222//+*))(*+'&&&&%*('''',.544456:77:8888667778665598:;;;<=<:782.*1910000022=?<<<=<=(((()*''(((443330.4222889::;:<<:7754683*('(*:::4075689::::>;>@<566723=677333866676331-''()+,,,.4/211115/0-**''(..=<<88;=4....,-----344466310128<<;::<<;<<956*21112A?::999>=;;;:9;:>B;<<<;<<=<999894>=?=;<<<>@@>9;;:::01001862575566677741/.--((...0:<420,'&',-+,32234<>=;:;:3....+*&&),/459;;=>><<<9/+++++,*)&&&&&(()*/0*)(%%'''()/48=>==::;98:554))(((//0-+**))+.37877779>9:883<8875556,(&&%%%&
@a8b09691-8042-4b1a-a0cd-9d6b90404628 runid=3ffb29643267db9bb8aae685166434a5232ac074 sampleid=1_launch read=2928 ch=353 start_time=2024-11-10T13:23:22Z model_version_id=dna_r10.4.1_e8.2_5khz_400bps_sup@v4.2.0 barcode=barcode05
AATTATAGGATCCGCTTTTATTGGGTATGTTTTACCTTGAGGACAAATATCTTTTTTGGGGAGCAACAGTTATTACTAATATTTTATCTTCAATTCCATTTTTGAGGAAAAAAATTGTTTTTTGAGTTTGAGGAAGATTTTCCGTTGATAATCCTACATTAAATCGATTTTTTCTTTTACATTTTTTAATACCTTTAATAATTTTAGCTATATCAATAATTCATTTATCTATTCTTCATGAAAAAGGCTCATCTAACCAAATAGGATTAAATTCAAGAAAAGATAAAATCTATTTTAATAAAAGATTTATATTTAAAGATTTAATTTCTTTAATATTAATAGTAATATTTTATTGCTTAATATTATCATTTTTTATTGATTTTCATTTTAGAATAGCAAAGGAAAATTTTTTTCCAGCTGATCCTTTAAATACACCTTTACATATTAAACCTGAATGATACTTTATATTTGCTTACGCAATTTTACGATCTGTACCAA
+
IIM{{{OJ{KKI{L{JM752///0EIIIKLNMKLIAL@=>?B<=NMIEJGBDA81/<<MIFH\KIV{MI{IHHIMIRNJILKR{{{{J{RSEEIS{GHJEEJF*****-9OKFGGCGEFI{LG?>??>CACJGJG{KLIPNGC999FLK{II{OHGGFIG{GKFEB@B;==DE<:::4+@NDGFI{KKKJJK{PI{{L{IJIH{IGNMFFGQGEM{HGM{KIM{L{HGKF{{LJG{Q{{MHNIKLGKFK{I{PH{KFGQF{MIGIXJMQJIIJFGGGIEH{JEDDDFLHEJHEEGDEDFGDGIHGKIEJ{JHHKIKHFIER{IJ{M{K{O{MPLIIKMJ{KIIKFFEHJKMJHKJKFLHGFFFKJEGIFFFI{NQJMNMJH{{JN{FI{OHJHICDCA@@?B=>>9999:==BAZ@@CEFBDCCEGKJ{FEGCBC777@7GFEDDDBBCBAA@?@?>@@BBDDDDHDBACBDEDA?<<<<>DFFDB<::::??A@???
@71339c18-0899-46cc-98f4-cc839b8d4df9 runid=3ffb29643267db9bb8aae685166434a5232ac074 sampleid=1_launch read=4109 ch=350 start_time=2024-11-10T13:23:14Z model_version_id=dna_r10.4.1_e8.2_5khz_400bps_sup@v4.2.0 barcode=barcode05
TTGTGACAGATGAGTAAAATTGCGTAAGCAAATATAAAGTATCATTCAGGTTTAATATGTAAAGGTGTATTTAAAGGATCAGCTGGAAAAAAATTTTCCTTTGCTATTCTAAAATGAAAATCAATAAAAAATGATAATACTGTAGAGCAATAAAATATTACTATTAATATTAAAGAAATTAAATCTTTAAATATAAATCTTTTATTAAAATAGATTTTATCTTTTTTGAATTTAATCCTATTTGGTTAGATGAGCCTTTTTCATGAAGAATAGATAAATGAATTATTGATATAGCTAAAATTATTAAAGGTATTAAAAAATGTAAAGAAAAAAATCGATTTAATGTAGGATTATAAACGGAAAATCTTCCTAGAAACTCAAAAAACAATTTTTTTCCCTAAAAATGGAATTGAAGATAAAATATTAGTAATAACTGTTGCTCCCCAAAAAGATATTTGTCCTCAAGGTAAAACATACCCAATAAAAGCGGATCCTATAATTA
+
6*),&&&&'0/+***+,032430////3888899744567633333*))--3445533223355443223356676533345567889;<=<988998988:789866555668:8889;<7776687788876710/+)%$$$$%'**167899777767798998764455655555977654432///.76222+,++++788656655444668778878880***//5//;;;;<<==;==<;;::98899:>@CCB;:999;;;:877779::88888:9;:99988899;<;<;;;;;;::99888///3:<;:87656693688A@?9-----555024679:;::)))()3446?@>>><;<......5777:9::9999:<@>GD43338::>@>;9999::::77777::=98955555477779;>>==;<;<:@@?@=:888:<=???>))))59<>???=88774/254586)844445:;:876667
@9405407a-cb17-4c22-ae6a-78a9c74d08c0 runid=3ffb29643267db9bb8aae685166434a5232ac074 sampleid=1_launch read=17664 ch=278 start_time=2024-11-10T13:23:21Z model_version_id=dna_r10.4.1_e8.2_5khz_400bps_sup@v4.2.0 barcode=barcode05
TGGTACAGATCAGTAAAATTTGGTCACAAAATATAAAGTATCATTAGGTTTAATATGTAAAGGTGTATTTAAAGGATCAGCTGGAAAAAAATTTTCCTTTGCTATTCTAAAAATGAAAATCAATAAAAATGATAATATTAAGCAATAAAATATTACTATTAATATTAAAGAAATTAAATCTTTAAATATAAATACTTTATTAAATAATTTTATTCTTTCTTGAATTTAATCCTATTTGGTTAGATGAGCCTTTTTCATGAAGAATAGATAAATGAATTATTGATATAGCTAAAATTATTAAAGGTATTAAAAAATGTAAAGAAAAAAATCGATTTAATGTAGGATTATAAACGAAAGTGTCCTTCAAACTCAAAAAACAATTTTTTTACCTAAAAATGGAATTGAAGATAAAATATTTAGTAATAACTGTTGCTCCCCAAAAAGGTATTTGTCCTCAAGGTAAAACATACCCAATAAAAGCGGATCCTATAATTA
+
/((.334454+***+23331+)((()))+,22332345710,+*+'('&'(%')'''((**122322223445331210//0+*++,.20,***.+323834532-((''**..,+--16)'''')'0./+++,,0013//455555455545533444665432222221222654544456687321110.+(((*(61)(,**'&&&))*+&&(+'24...//30043443441/0443333222220/05421-,,./.--,+,,---,,,,,-**200000212233567:558656432223456688742322377465322*((()-.0101(((((((('(((&&&'(++)(((+***323/.---154233489;:4&&&&&'''))(*)))*(()'(''',,*)(((%%''../001122.,,+,///256656432334532-.1224455567543344472100010,++)))*+-02244
@11e4c5d2-86c9-426c-bec3-242dac704f3b runid=3ffb29643267db9bb8aae685166434a5232ac074 sampleid=1_launch read=11114 ch=258 start_time=2024-11-10T13:23:21Z model_version_id=dna_r10.4.1_e8.2_5khz_400bps_sup@v4.2.0 barcode=barcode05
AATTATAGGATCCGCTTTTATTGGGTATGTTTTACCTTGAGGACAAATATCTTTTTGGGGAGCAACAGTTATTACTAATATTTTATCTTCAATTCCATTTTTAGGGAAAAAAATTGTTTTTTCATTTTGAGGAAGATTTTCCGTTGATAATCCTACATTAAATCGATTTTTTTCTTTACATTTTTTAATACCTTTAATAATTTTAGCTATATCAATAATTCATTTATCTATTCTTCATGAAAAAGGCTCATCTAACCAAATAGGATTAAATTCAAGAAAAGATAAAATCTATTTTAATAAAAGATTTATATTTAAAGATTTAATTTCTTTAATATTAATAGTAATATTTTATTGCTTAATATTATCATTTTTTATTGATTTTCATTTTAGAATAGCAAAGGAAAATTTTTTTCCAGCTGATCCTTTAAATACACCTTTACATATAACCCCAATGAATGCTTATTATTGCCTACACCAATATTTACCCATCTGTACCAA
+
@?;://.....11115>>A>CI{VK{LO{K{{{MNGIF//6644<@?@E{JGECD@AKMINMKGH{HGH{K{KLINK{{J{{{NJFK{KLDEFIH{JEDGM{FEBB:EDCFEC?>:99;;?I6544444?E{{GKKHJKFFA;;<<=ICBBCDIHLLEFHIJ{JFHGFILJ{{JFHE?{HEFJ{{{ILFFGGJZLCBAAGGLODCDC@EDBCCDIFB@@A@DEDHDLIEGOGPTSLCCAA@BCDBC?@BCDFEFFDEGEHBCCBCCFGEEEG77777HDDDCBBBEFHGKFBCEFDC@@?@BCBBDBDB@????CD??@AAFFIFGGFI{GCCA@@@@@?><<;<=@BCEAAA??A@@@@?>>>??AB>B>===7776532>32222EF???><>=>?ACBBCC@BCEIJGD?<,,---.455ABB=BB>87776))5))57-,&%&&%%%&&&(('&'(&$$%''(*)('&''0/((),-'&%%%(&(...//<<=<
@371c7806-50ac-4aba-9069-21f41c0e48ec runid=3ffb29643267db9bb8aae685166434a5232ac074 sampleid=1_launch read=2958 ch=240 start_time=2024-11-10T13:23:24Z model_version_id=dna_r10.4.1_e8.2_5khz_400bps_sup@v4.2.0 barcode=barcode05
TGGTACAGATCGTAAAATTGCGTAAGCAAATATAAAGTATCATTCAGGTTTAATATGTAAAGGTGTATTTAAAGGATCAGCTGGAAAAAAATTTTCCTTTGCTATTCTAAAATGAAAATCAATAAAAAATGATAATATTAAGCAATAAAATATTACTATTAATATTAAAGAAATTAAATCTTTAAATATAAATCTTTTATTAAAATAGATTTTATCTTTTCTTGAATTTAATCCTATTTGGTTAGATGAGCCTTTTTCATGAAGAATAGATAAATGAATTATTGATACAGCTAAAATTATTAAAGGTATTAAAAAATGTAAAGAAAAAAATCGATTTAATGTAGGATTATCAACGGAAAATCTTCCTCAAACTCAAAAAACAATTTTTTTCCCTAAAAATGGAATTGAAGATAAAATATTAGTAATAACTGTTGCTCCCCAAAAAGATATTTGTCCTCAAGGTAAAACATACCCAATAAAAGCGGATCCTATAATTA
+
GO{HK{HLHGACDECESGJFGE{IIIIIMLL{JNJIOI{JKLKKGLEIMO{ML{L{N{PIKOJ{OI{{IJMQ{MHHK{Q{LM{JHOJP{{{HGIGC?;;;79D655556BFIKHIIKHOG{NIH{{H{LHIDIFGGGGQEJJ{{IKEEKJHJKQKKGJK{{FIG{{MKHILHK{{NKG{JMHKGM{LGLDCCHGLL{{K{JJKIHGFECBCEDA{EGDDD?C@78KEF{HG{HONKH{NMHKM{FIF{GJFEE<0.-.GFC{HHJJIGJG{E{J{IILFIF{IK{GJHMIFK{JJLK{HEIJGIFKFDGMDEFHGIGFICBB@?;;AN{{{>;;;;@HJL{<;;;9:;::-----BBCGKNFH0--.8;=CDIKMMIH{GREKDFMKP{QCBA/CDEELNCCBDCEEDDBEDDEFFFDECBBBABAAACCDCFFEGDB<CBHKGIEFEDCFIHGEQIGCDBACBDDHEDDCBCCADCBDBCC=:9778<>BD?????
@5cf27281-ed21-4710-9102-1b07b2fd9085 runid=3ffb29643267db9bb8aae685166434a5232ac074 sampleid=1_launch read=5273 ch=22 start_time=2024-11-10T13:23:17Z model_version_id=dna_r10.4.1_e8.2_5khz_400bps_sup@v4.2.0 barcode=barcode05
AATTATAGGATCCGCTTTTATTGGGTATGTTTTACCTTGAGGACAAATATCTTTTTGGGGAGCAACAGTTATTACTAATATTTTATCTTCAATTCCATTTTTAGGGAAAAAAATTGTTTTTTGAGTTTGAGGAAGATTTTCCGTTGATAATCCTACATTAAATCGATTTTTCTTTACATTTTTTAATACCTTTAATAATTTTAGCTATATCAATAATTCATTTATCTATTCTTCATGAAAAAGGCTCATCTAACCAAATAGGATTAAATTCAAGAAAAGATAAAATCTGTTTTAATAAAAGATTTATATTTAAAGATTTAATTTCTTTAATATTAATAGTAATATTTTATTGCTTAATATTATCATTTTTTATTGATTTTCATTTTAGAATAGCAAAGGAAAATTTTTTTCCAGCTGATCCTTTAAATACACCTTTACATATTAAACCTGAATGATACTTTATATTTGCTTGCGCAATTTTACGATCTGTACCAA
+
OFR{{FFDFGHFHFFEIE{KLXIIHIG{{KIFF1110.&&&''+*****+**)++,-2323:;::<999989C=;9443////02335574455>CBCFOI{CEBBCGGJQ{{FLEGFHF{I>>>BCE@@@@JN{IFJN{KGEBEFFIIKFHG{N{FILFFCD----**5>>@@935ECDEIYKILEGGKOH{N{JDDCBABBEDFFCCEFKHKHLDEHIHHGI{{GIFPB???@DEFEFGIFIMFHII>??>>JEFIFDFEFEIFIHFLCEGEHEFFFCCECFK{IEIGHEA@BGDGFFGHFEFHHEFFGFIHJJJ73//CCEEEJFFDDBBCCBCBBA@@AACCGGH@@??@AA@?AABDEDDCEEJOIBAA?ABHFD=><:<<<BCBA@BEECFFCEBBAACEK{{{HNBCAB@?@?@AHFFIDA@?????@DAEBA@?@@A@@@@??@?322112340;>>@@ACB;,,,,,66975243334666687>>
@011b084b-e558-40aa-9542-2533847682bc runid=3ffb29643267db9bb8aae685166434a5232ac074 sampleid=1_launch read=3395 ch=475 start_time=2024-11-10T13:23:29Z model_version_id=dna_r10.4.1_e8.2_5khz_400bps_sup@v4.2.0 barcode=barcode05
AATTATAGGATCCGCTTTTCTGGGTATGTTTTCCTTTTGAGGACAAATATCTTTTCGGGGAGCAACGATTATTACTAATATTTTATCTTCAATTCCATTTTTAGGGAAAAAAATTGTTTTTTCCGTTGAGGAAGTTTTCCGAGTTGATAATCCTACATTAAATCGATTTTTTTCTTTACATTTTTAATACCTTCAATAATTTTTTAGCTATATCAATAATTCATTTATCTATTCTTCATGAAAAAGGCTCATCTAACCAAATAGGATTAAATTCAAGAAGATAAAATCTATTTTAATAAAAGATTTATATTTAAAGATTTAATTTCTTTTAATATTAATAGTAATATTTTATTGCTAATATTATCATTTTTTATACGATTTTTCTAGAATGACAAAGGAAAATTTTTTTCCAGCTGATCCTTTAAATACACCTTTACATATTAAACCTGAATGATACTTTATTTTGCTTACGCAATTTTACGATCTGTACCAA
+
11111844455:;0000//-0,,,4998777-..))9?4@@>=>==???@@@99<.,,,,:;:988((((((455<=;;;;<@CBD<;:99;=>@?9999:HA???>BEDD@@?@?>?===>-)%%%%())(++//0155/.)))*9>@=><=><;;::;:;::9;;;=FJGG<:73)8544556577-----/000----,+*+*((((/.,)(()+//..000:9=;:9:9<<?:99:99;;=999:<::////0<;<><;844443))))&'&&&'''745654444447648<<=>?>??@BCCDBAA@CB>>>>>==??@3333/-9;<66656;<<=<<=>?DECCC???=;;;;<>?<<<<=747-,&&&'''++2.-(((-,''''')3::;?@CBCEFHF;9-.=>>=>>>>==:==<?C66433534=??=><;<;;====<===???97,----+988768888;>?@==;;;==?>>=>?=
@d46c52cd-c70f-4a1b-afad-9bb48dbb8580 runid=3ffb29643267db9bb8aae685166434a5232ac074 sampleid=1_launch read=3659 ch=437 start_time=2024-11-10T13:23:29Z model_version_id=dna_r10.4.1_e8.2_5khz_400bps_sup@v4.2.0 barcode=barcode05
TGGTACAGATCGTAAAATTGCGTAAGCAAATATAAAGTATCATCCAGGTTTAATATGTAAAGGTGTATTTAAAGGATCAGCTGGAAAAAAATTTTCCTTTGCTATTCTAAAATGAAAATCAATAAAAAATGATAATATTAAGCAATAAAATATTACTATTAATATTAAAGAAATTAAATCTTTAAATATAAAATATTTTATTAAAATAGATTTTATCTTTTCTTGAATTTAATCCTATTTGGTTAGATGAGCCTCTTTCATGAAGAATAGATAAATGAATTATTGATATAGCTAAAATTATTAAAGGTATTAAAAAATGTAAAGAAAAAAATCGATTTAATGTAGGATTATCAACGGAAAATCTTCCTCAAACTCAAAAAACAATTTTTTTCCCTAAAAATGGAATTGAAGATAAAATATTAGTAATAACTGTTGCTCCCAAAAAGATATTTGTCCTCAAGGTAAAACATACCCAATAAAAGCGGATCCTATAATTA
+
=::==?C@54+*)**?=;:8611112<==?@@>>>>????@>>?>?@>====>><<<<<=====<;<==?>??<=;<<=>>?@@BCEEECEDEA=>;876211112=>??@BC???@AB???><<==>===>==<=?>?>>>?>?@@ABBB@>>>>>>==>=?><=<=?==>=8A??@?=>>??CBA?>=?@8:43212-**)))1/566667><BA@?>A;>=<<<;;=<<==<;*)))),,:955556;;:<<=>>=<>>>>>===;:;;;;=>??@?@BBA<;<;9:::;==>>??======<;:::;;;<=?@=;::;<=A;;BBGFC;55555>>=<;;:::;;<=433335667CD==411116788???<<;<<;::;;AEFDA-)**001222144545/00246;;>>>=::7789988::;<;=<<<=;6);<==;::::;>>>=<;<<<<;:;;<>><:9:9:<=:988::954434689876556
@82de7e59-2f01-4fee-bd83-4adea64428d6 runid=3ffb29643267db9bb8aae685166434a5232ac074 sampleid=1_launch read=3645 ch=438 start_time=2024-11-10T13:23:46Z model_version_id=dna_r10.4.1_e8.2_5khz_400bps_sup@v4.2.0 barcode=barcode05
AATTATAGGATCCACTTTATTGGGTATGTTTACCTTGAGGACAATTTCTTTGGGGAGCAACAGTTATTACTAATATTTTATCTTCAATTCCATTTTTAGGGAAAAAAATTGTTTTTTGAGTTTGAGGAAGATTTTCCGTTGATAATCCTACATTAAATCGATTTTTTTCTTTACATTTTTTAATACCTTTAATAATTTTAGCTATATCAATAATTCATTTATCTATTCTTCATGAAAAAGGCTCATCTAACCAAATAGGATTAAATTCAAGAAAAGATAAAATCTATTTTAATAAAAGATTTATATTTAAAGATTTAATTTCTTTAATATTAATAGTAATATTTTATTGCTAATATTATCATTTTTTATTGATTTTCATTTTAGAATAGCAAAGGAAAATTTTTTTCCAGCTGATCCTTTAAATACACCTTTACATATTAAACCTGAATGATACTTTATATTTGCTTACGCAATTTTACGATCTGTACCAA
+
@966666667HKK6666<4.////??A>?><1//)(('(435333223331,-:=EGEEFEFI{IHKM{H{KEHHIHJIMJEHF<0000BJE@CGF{2222?JUHN{{LHLFMSO{LA@A?@FEHHKEDHFB@>8->789BEFDNHKGGGIHK{HKLNEDFBDCDDG{IIG946EIHHJO{JHJFFIIRLFJHIUJGHGGEGFJRGHEDDFDFEF:9699;<=<<::;;;?@A887;<?=:889:;;:::;;;;<9.,)''&%%&+/.---,.183<;::;;>;;;:;=>><::99;;;;;<<<:99::<=77777;<<<>;::7/7::;;;<==99999:;<?BAAA=<<***22222(((((..3348;;;==CB>>>?@A;;:87766777=99>>@BCCFHDDB><;<<;<=;:997==:9888766;8<<;::::::99:998878899:<<;;:::;;;;:9744445<=>=711112888999:
@43026348-d053-4d51-b2f4-705d7e9b65fa runid=3ffb29643267db9bb8aae685166434a5232ac074 sampleid=1_launch read=5866 ch=491 start_time=2024-11-10T13:23:50Z model_version_id=dna_r10.4.1_e8.2_5khz_400bps_sup@v4.2.0 barcode=barcode05
TGGTACAGATAATTAAAATTGCGTAGCAAATATAAAGTATCATTCAGGTTTAATATGTAAAGGTGTATTTAAAGGATCAGCTGGAAAAAAATTTTCCTTTGCTATTCTAAAATGAAAATAAATAAAAAATGATAATATTAAGCAATAAAATATTACTATTAATATTAAAGAAATTAAATCTTTAAATATAAATCTTTTATTAAAATAGATTTTATCTTTTCTTGAATTTAATCCTATTTGGGTTAGATGAGCCTTTTTCATGAAGAATAGATAAATGAATTATTGATATAGCTAAAATTATTAAAGGTATTAAAAAAATGTGAAGAAAAAAATCGATTTAATGTAGGATTATCAACGGAAAATCTTCCTCAAACTCAAAAAACAATTTTTTTCCCTAAAAATGGAATTGAAGATAAAATATAGTAATAACCTGTTGCTCCCCAAAAAGATATTTGTCCTCAAGGTAAAACATACCCAATAAAAGCGGATCCTATAATTA
+
1))9<=>??>8655500//3.-,,-''(82//0,,-(///---0,+)(%&&%&&%(&''((*04.....;(*,(98888;<=<<=?EEICA>>?61322359?>==>=8666><<::;<))))):989:98988799;;:::;:;;<;<<==99+(((+,23989::;=<<<;<?==>=00000?A@>=<;<=<=?ABAAA?=>===<<<<=>;CAABCNA@<999??A???>>?>=;8+3411988821124<<;<;::;:9::9:::::::9::::;;<=<<<;:977779;<=>>>==<;;;:::;:94456<::999-,,,-66CHIDA:////0;;=<222129<==<<;522225>?<;655559::9:=<;;<=<9999<@BDHCB40-66643456677789::::5---,1)&&&(((((('&''0//141463;;<=<:7778:68898777779;;<=?><989.*+33469:81/...00*(((''*
@5bbc0ab7-6205-4cf3-9a2e-33172455dc17 runid=3ffb29643267db9bb8aae685166434a5232ac074 sampleid=1_launch read=3018 ch=357 start_time=2024-11-10T13:23:40Z model_version_id=dna_r10.4.1_e8.2_5khz_400bps_sup@v4.2.0 barcode=barcode05
AATTATAGGATCCGCTTTTATTGGGTACGTTTTACCTTGAGGACAAATATCTTTTTGGGGAGCAACAGTTATTACTAATATTTTATCTTCAGTTCCATTTTTAGGGTAAAAAAATTATTTTTGAGTTTGAGGAAGATTTTCCGTTGATAATCCTACATTAAATCGATTTTTTTTTCTTTACATTTTTTAATACCTTTAATAATTTTAGCTATATCAATAATTCATTTATCTATTCTTCATGAAAAAGGCTCATCTAACCAAATAGGATTAAATTCAAGAAAAGATAAAATCTATTTTAATAAAAGATTTATATTTAAAGATTTAATTTCTTTAATATTAATAGTAATATTTTATTGCTTAATATTATCATTTTTTATTGATTTTCATTTTAGAATAGCAAAGGAAAATTTTTTTCCAGCTGATCCTTTAAATACACCTTTACATATTAAACCTGAATGATACTTTATATTTGCTTACGCAATTTTACGATCTGTACCAA
+
***>GIJM{I{Z{FCDDDECDDDFDHF{I{KI{KGIIIADADB?76+((+++)+0;;@LHEGHLJLI{HHH{HQ{JO{{{^HH{{{RRHHMHLJN{KGPKXU6654213354200,(&&'(5.....D@@HIMDLEGIJM{B>>=G{JK{TKK{LOJUKJOMI{{GKF;602=HNO>=6.0AE?C>=KGHOD{D?<;;DJIKDHP{II{GLQG{G{LMJIILJIPNIKTJ{FGEBFFDDKF{JN{{LNPRG{KNM{LJJRLMLFDDFDEB??=>:::4<;<;;6658;=@DCCC@BC?NGDOEEHJ{J{{KJKN{KMWJHF{E=>;;5.///,.<BEGCCBEEIILFFQMJFIBCCBDNII{L{{DE999899JKHEHG8854@@?>>@5////>544////=GEKNMMIHQ{KKIFEK{SIG{IQTHD{LVHHLH<;:;::@CBCCFJKLO{IFGEEHHKBCCCB{MLK{KMM@@@GEFHMMOHJ{KGHEFI{IH{GI
@d1d3bf12-f74c-44d5-8450-67de7d772177 runid=3ffb29643267db9bb8aae685166434a5232ac074 sampleid=1_launch read=4423 ch=319 start_time=2024-11-10T13:23:47Z model_version_id=dna_r10.4.1_e8.2_5khz_400bps_sup@v4.2.0 barcode=barcode05
TGGTACAGATCGTAAAATTGCGTAAGCAAATATCATATTTATGCAGGTTTAATATGTAAAGGTGTATTTGAAGGATTAGCTGGAAAAAAATTTTCCTTTGCTATTCTAAAATGAAAATCAATAAAAAATGATAATATTAAGCAATAAAATATGCTCTTATTAATATTAAAGAAATTAAATCTTTAAATATAAATCTTTTATTAAAATAATTTTATTCTTTTTTCTGAATTTAATCCTATTTGGTTGATGAGCCTTTTTCATGAAGAATAGATAAATGAATTATTGATATAGCTAAAATTATTAAAGGTATTAAAAAATGTAAAGAAAAAATCGATTTAATGTAGGATTATCAACGGAAAATCTTCCTCAAACTCAAAAAACAATTTTTTTCCCTAAAAATGGAATTGAAGATAAAATATTAGTAATAACTGCTGCTCCCAAAAAGATATTCCAGGTTAAACCTTGAATAAAAGCGGATCCTATAATTA
+
B?BGHJJ{{{{F{NSKM{MI{GFFCEE:88722(((((())))))))*+38:?:;981129<F?<8...--445E;-((((BDDHR{S{{QIN{HUEEIA{{W{O{KOWN{HFIGHJ{<8888;C====?@@JGOL<<<<<JJ{KA8<@?83&%%%%'&&-AEHM{O{{{MMJ{P{J{RLHIHID{JJEC6669;8888<44444<7850/3545611223634,,,-57>=={H{H{{{63333/---5===B@@CFBBABFEH{RJ{S{{{J{{LI{M{LIJN{H{JJFKGE{\{{MI.----{{{NRHKFGK{{{F:445<B94BEDD65555712124;;;;DECDDGG{J{IIQ{{HO{J{IYM{{K{GGH{H{JHG{HHJ{L{{GGH;<DD;;;9;<<<A>>>GJ{MGLIC<97)))))*6543112222)))()++-3.-++-&&%%%&.--0/340+++++<=@;@????CDBBBBCBBB
@98da6478-2cdc-4f59-ab2e-b35c24261b51 runid=3ffb29643267db9bb8aae685166434a5232ac074 sampleid=1_launch read=3536 ch=276 start_time=2024-11-10T13:23:43Z model_version_id=dna_r10.4.1_e8.2_5khz_400bps_sup@v4.2.0 barcode=barcode05
TGGTACAGATCGTAAAATTGCGTAAGCAAATATAAAGTATCATTCAGGTTTAATATGTAAAGGTGTATTTAAAGGATCAGCTGGAAAAAAATTTTCCTTTGCTATTCTAAAATGAAAATCAATAAAAAATGATAATATTAAGCAATAAAATATTACTATTAATATTAAAGAAATTAAATCTTTAAATATAAATCTTTTATTAAAATAGATTTTATCTTTTCTTGAATTTAATCCTATTTGGTTAGATGAGCCTTTTTTCAGTAAGAATAGATAAATGAATTATTGATATAGCTAAAATTATTAAAGGTATTAAAAAATGTAAAGAAAAAAATCGATTTAATGTAGGATTATCAACGGAAAATCTTCCTCAAACTCAAAAAACAATTTTTTTCCCTAAAAATGGAATTGAAGATAAAATATTAGTAATAACTGTTGCTCCCCAAAAAGATATTTGTCCTCAAGGTAAAACATACCCAATAAGAGCGGATCCTATAATTA
+
8987765643,****.33421..../456776433223334445567667679654322233332123356764654555578:::<;<9777::<;77767:8665566689555477667555457775532233555555556778997555444444432222367888898542111248843332455679::8766777533335=<96667?<::88888:876555679{NK{TM{J{R{HKKK8@?:9'''&&&&&*/6?ADFGL{QJH{MP{ULM{K{II{HS{KN{LM{LKGRGP{KM{N{M{{{{RHLMWJIOIM{{{TFFDEEFHFGCA;<;<GLJICDCBCPGJ{MSM{GECB?????HKH{KOSO{M{IKONR{PBB=4J{K{PLJ{CFG{OLKLIJJIJKOOX{G{{MM{IT{{KKMMMHKKNLJLQPMQLHLKV{LJTOMR{HMKJLILMSOJHHLMMGDEGFDGEKHFFHHEHHHFGGF
@7608da3c-2995-4779-bb8c-184909df62e7 runid=3ffb29643267db9bb8aae685166434a5232ac074 sampleid=1_launch read=3359 ch=65 start_time=2024-11-10T13:23:40Z model_version_id=dna_r10.4.1_e8.2_5khz_400bps_sup@v4.2.0 barcode=barcode05
TGGTACAGATCGTAAAATTGCGTAAGCAAATATAAAGTATCATTCAGGTTTAATATGTAAAGGTGTATTTAAAGGATCAGCTGGAAAAAAATTTTCCTTTGCTATTCTAAAATGAAAATCAATAAAAAATGATAATATTAAGCAATAAAGTATTACTATTAATATTAAAGAAATTAAATCTTTAAATATAAATCTTTTATTAAAATAGATTTTATCTTTTCTTGAATTTAATCCTATTTGGTTAGATGAGCCTTTTTCATGAAGAATAGATAAATGAATTATTGATATAGCTAAAATTATTAAAGGTATTAAAAAATGTAAAGAAAAAAATCGATTTAATGTAGGATTATCAACGGAAAATCTTCCTCAAACTCAAAAAACAATTTTTTTCCCCTAAAAATGGAATTGAAGATAAAATATTAGTAATAACTGTTGCTCCCCCAAAAGATATTTGTCCTCAAGGTAAAACATACCCAATAAAAGCGGATCCTATAATTA
+
45444434430---./65521.....23355522222332/././3322323532110001111212434344221222434557787865445422112567544345567700007955544532433343222333332334444432212344444456555555444446533222346:;75442223358:;77545553////0;987668=;::64322424211234566554422222344)*54338654422211111225555555656221212212345888777776442222334476543444575667;;93////066543321233333320-,--.89777767777888887555544556;=A@>=963+666798655656655322334554443322322334545444666666765432334688877776654555554333345644332.0--,,-02.,++++*
@e129db72-baae-4790-b126-d565492552f3 runid=3ffb29643267db9bb8aae685166434a5232ac074 sampleid=1_launch read=3663 ch=494 start_time=2024-11-10T13:23:51Z model_version_id=dna_r10.4.1_e8.2_5khz_400bps_sup@v4.2.0 barcode=barcode05
TGGTACAGATCGTAAAATTGCGTAAGCAAATATAAAGTATCATTCAGGTTTAATATGTAAAGGTGTATTTAAAGGATCAGCTGGAAAAAAATTTTCCTTTGCTATTCTAAAATGAAAATCAATAAAAAATGATAATATTAAGCAATAGATATTACTATTAATATTAAAGAAATTAAATCTTTAAATATAAATCTTTTATTAAAATAGATTTTATCTTTTCTTGAATTTAATCCTATTTGGTTAGATGAGCCTTTTTCATGAAGAATAGATAAATGAATTATTGATATAGTTAAAATTATTAAAGGTATTAAAAAATGTAAAGAAAAAAATCGATTTAATGTAGGATTATCAACGGAAAATCTTCCTCAAACTCAAAAAACAATTTTTTTCCCTAAAAATGGAATTGAAGATAAAATATTAGTAATAACTGTTGCTCCCCAAAAAGATATCTGTCCTCAAGGTAAAACATACCCAATAAAAGCGGATCCTATAATTA
+
G99999{GJD>@@ABCJ{LGGHEGDDDEDDDCGCEH{GFIEEHEFDIHHEEFLFEBABBAEFFRIHJKFKKFF>2000++++,879:@DJECBCDDDCEGGFPKIFFFD{EFHDDCDHFDCBB@@@CEFHGEBB@??@@A@@>;::9***<<=;;<?@@<;??@?=>><A@ACCCBA@@@ABBDDC@?>=>@@@CDGFDF@?@@>?====>DBDBCCDODFC::ECDDBCCBBAA@@A@A@@@????>?@@B@FJGH>=<;:;;;;;:;;::;<;=>>=<=?87777:9:;<=DHF{DCBBCEAEBBDCCBDCDB?<<<<?DICE{HGJ{>=<=<DDBED?====@BCEA???>?A@BCECC<;::;DHNFFEDCBAAB?@@@EIIHEHD@6,FFEDHCBAAABBCC@@???AAAC@@?><<<<=>??@?>?>>?CDDEDA?>?>????76666A?@BAA@BAABAAA???@@?@>><=>>>:9877888887779
@394bd7ab-6adb-4fc7-aea6-439dcc2c4cc4 runid=3ffb29643267db9bb8aae685166434a5232ac074 sampleid=1_launch read=8398 ch=323 start_time=2024-11-10T13:23:55Z model_version_id=dna_r10.4.1_e8.2_5khz_400bps_sup@v4.2.0 barcode=barcode05
AATTATAGGATCCGCTTTTATTGGGTATGTTTTACCTTGAGGACAAATATCTTTTTGGGGAGCAACAGTTATTACTAATATTTTATCTTCAATTCCATTTTTAGGGAAAAAAATTGTTTTTTGAGTTTGAGGAAGATTTTCCGTTGATAATCCTACATTAAATCGATTTTTTTCTTTACATTTTTTAATACCTTTAATAATTTTAGCTATATCAATAATTCATTTATCTATTCTTCATGAAAAAGGCCCATCTAACCAAATAGGATTAAATTCAAGAAAAGATAAAATCTATTTTAATAAAAGATTTATATTCAAAGATTTAATTTCTTTAATATTAATAGTAATATTTTATTGCTTAATATTATCATTTTTTATTGATTTTCATTTTAGAATAGCAAAGGAAAATTTTTTTCCAGCTGATCCTTTAAATACACCTTTACATATTAAACCTGAATGATACTTTATATTTGCTTACGCAATTTTACGATCTGTACCAA
+
I{L{KJIG{NMNFN{LKNHOO{LNLIHII{M{{LPJKK=<==>B>@ABAOJJOJNJHIG{KMTIGJHH{LI{HG{SH{{{MIJ{{Q{{{IJG{H{{TSIMPIGO{IGIILK{{{LN{JLMP{GJIVS{LI{NI{KJLKRXID==>VQ{JH{K{{MILJ{LGGMGHMP{KM{{UKMM{EFEGFD@{TLKIK{L{LHK{MKKRM{MHMFYPI{{KFIJOfSLNJ{{L{{JLQ{IL{KMFKF{{LLLKL{NVNJHOIIMPNNLL{PHK{HIMPPI?L877<FECH{JHEDDPJHHIHKN{FITKIHFL{{HLO{FMIK{{L{LPJ{{GMH{HINLMZL{K{GGFJFEGH{MP{KGIOHINHIHIM{H{{JJGJ{{{{L{{QIKHKJH{SH{{K{KIBAAAABJJHIJ{OKQ{{{{LKDFK{OK{NMHQ{MM{{LGFED,,=,,G{EAA@AAHKHEEEEFFCHLGDEBD;:::;BFJGHFGEEGGEIIJEEEEFGOIGHEG
@4da4726c-1fe1-48df-a56b-19f954b016b3 runid=3ffb29643267db9bb8aae685166434a5232ac074 sampleid=1_launch read=3343 ch=303 start_time=2024-11-10T13:24:00Z model_version_id=dna_r10.4.1_e8.2_5khz_400bps_sup@v4.2.0 barcode=barcode05
AATTATCAGATCACTTATTGGGTATGTTTTACCTTGAGGACAAATATCTTTTTGGGGAGCAACAGTTATTACTAATATTTTATCTTCAATTCCATTTTTAGGGAAAAAAATTGTTTTTTGAGTTTGAGGAAGATTTTCCGTTGATAATCCTACATTAAATCGGATTTTTTCTTACATTTTTAATACCTTTAATAATTTTAGCTATATCAATAATTCATTTATCTATTCTTCATAGAAAAAGGCTCATCTAACCAAATAGGATTAAATTCAAGAAAGGATAAAATCTATTTTAATAAAAGATTTATATTTAAAGATTTAATTTCTTTAATATTAATAGTAATATTTTATTGCTTAATATTATCATTTTTTATTGATTTTCATTTTGGAATAGCAAAGGAAAATTTTTTTCCAGCTGATCCTTTAAATACACCTTTACATCTAAACCTGAATGATACTTTATATTTGCTTACGCAATTTTACGATCTGTACCAA
+
@A<<<<)((((+(()/**???IGHFEHEKA5444.----.9322101..-,,-,-679C@?>>?@CDFDFL{HHIFGEELLFGKCFDDGGONKSKF{{{DGEHFQTK{{RI{?>??>{{211114..54443212393?===>BFEDGDFHIIFDC;..-*)'&')/3240./**69:<>EEIQF{DEFRDHFCBBCGL{TIDA@@@?ACB??@??BCBFDICCBACHFFHHF953335FCCAAAABEDDEDDDGGDDCCBCDEBCBDDCA?>==;><;==?@DB@>>>BB@CA?>8AAA@@ABBD@@CBCC@???@BFCDFGGFEDA@?>>?@B@@>>>>>@ADHDBCA@BBCBB@@@55DDDEGJJFDEFDEDDDKG@@@@DFEBB@@???@@?CBCGDG{I{{{GIFABEF??@@@K{{CJGC@@>=>0/C/011))))*BAA>=<;:;;<=>@@?B@?>??@A@=<77778?@A@>75555:=@?>>=
@aa46ec22-6e43-4228-a8ea-02765bd0ff0a runid=3ffb29643267db9bb8aae685166434a5232ac074 sampleid=1_launch read=2124 ch=268 start_time=2024-11-10T13:23:53Z model_version_id=dna_r10.4.1_e8.2_5khz_400bps_sup@v4.2.0 barcode=barcode05
AATTATAGGATCCGCTTTTACTGGGTATGTTTTACCTTAGAGGACGAAATATCTTTTTGGGGAGCAACAGTTATTACTAATATTTTATCTTCAATTCCATTTTTAGGGAAAAAAATTGTTTTTTGAGTTTGAGGAAGATTTTCCGTTGATAATCCTACATTAAATCGATTTTTTTCTTTACATTTTTTAATACCTTTAATAATTTTAGCTATATCAATAATTCATTTATCTATTCTTCATGAAAAAGGCTCATCTAACCAAATAGGATTAAATTCAAGAAAAGATAAAATCTATTTTAATAAAAGATTTATATTTAAAGATTTAATTTCTTTAATATTAATAGTAATATTTTATTGCTTAATATTATCATTTTTTATTGATTTTCATTTTAGAATAGCAAAGGAAAATTTTTTTCCAGCTGATCCTTTAAATACACCTTTACATATTAAACCTGAATGATACTTTATATTTGCTTACGCAATTTTACGATCTGTACCA
+
>=>JFFJ{JJPLLIGFH+((((((()GFGJ{I{HCC??*''''36,,+++2545533336BBJP{L{KM{H{K{IN{KJJKNLOKJL{PMUHJHJJROG>HEKG====BJHGJ{{{IQIIIL{TJIHFKEBBFHMKGFJFC89G??DKJFLR{KL{L{KK{KHHFJDRFGDMV{{E@DD:EBDDCDLIHJDGHNNM{KJIWJIJKKJRGL{HLHF{HIHH{JI{{OGI{JGI{HQOPI{HO{IIIHO{G{Q{GJ{J{K{{{OIKG{Q{NLLJJSM{LFCEFNECCEDLLJIHHIOLJHJNLHIHI{JJHG{A=:?0FJGFHG{CHULKQGOPGL{IGHKIH{GJCDFEJFLKKSQK{FGHGIGFHGEGF{CIGERKHLKJG>EGCHFEELI{{FH???>?C@JEIKGPFE?>CBB?@BHKLNIGFHDDADGDFFCDG::E:;GGHFIGLJEGPCCACBEGCFEGFFGEGEGGJIEHBBAAACGGGFL;;::;AAECCC
@38a5534f-8e41-4cd3-ae38-abb275135623 runid=3ffb29643267db9bb8aae685166434a5232ac074 sampleid=1_launch read=2819 ch=41 start_time=2024-11-10T13:23:50Z model_version_id=dna_r10.4.1_e8.2_5khz_400bps_sup@v4.2.0 barcode=barcode05
TAATTATGGATCCACTTTACTGGGTATGTTTTACCTTGAGGACAAATATCTTTTGGGGAGCAACAGTTATTACTAATATTTTATCTTCAATTCCATTTTTAGGGGAAAAAAATTGTTTTTTGAGTTTGAGGAAGATTTTCCGTTGATAATCCTACATTAAATCGATTTTTTTCTTTACATTTTTTAATACCTTTAATAATTTTAGCTATATCAATAATTCATTTATCTATTCTTCATGAAAAAGGCTCATCTAACCAAATAGGATTAAATTCAAGAAGATAAAATCTATTTTAATAAAAGATTTATATTTAAAGATTTAATTTCTTTAATATTAATAGTAATATTTTATTGCTTAATATTATCATTTTTTATTGATTTTCATTTTAGAATAGCAAAGGAAAATTTCTTTCCAGCTGATCCTTTAAATACACCTTTACATATTAAACCTGAATGATACTTTATATTTGCTTACGCAATTTTACGATCTGTACCAA
+
,+++400&&&&''&&'.-()///144864442-+++-''222332,++,,.,-+'/867544333323345554544444587544455333336679;=:87716:==>;97866677<=76555768877777666882----/54333457655554651..../:<===9;5-6997744<:8544345879764458:9766544444454333457889:77767766434655556543445666556566765433334666844222/+*+('(120,++),,,-544577666788666678844443128798:;;9865443333222223557:988777655434433445679;:74433455:;7776:;4443233345555676765&)))&)65565556568:7876211001273998655545445555444445667755445788763////037422..//12123377
@287957ed-5de2-4d80-8126-4efc552f03c9 runid=3ffb29643267db9bb8aae685166434a5232ac074 sampleid=1_launch read=4541 ch=439 start_time=2024-11-10T13:24:07Z model_version_id=dna_r10.4.1_e8.2_5khz_400bps_sup@v4.2.0 barcode=barcode05
TTGGTACAGATCGTAAAATTGCGTAAGCAAATATAAAGTATCAAGTAGGTTTAATATGTAAAGGTGTATTTAAAGGATCAGCTGGAAAAAAATTTCCTTTGCTATTCTAAAATGAAAATCAATAAAAAATGATAATATTAAGCAATAAAATATTACTATTAATATTAAAGAAATTAAATCTTTAAATATAAATCTTTTATTAAAATAGATTTATCTTTTCTTGAATTTAATCCTATTTGGTTAGATGAGCCTTTTGCATGAAGAATAGATAAATGAATTATTGATATAGCTAAAATTATTAAAGGTATTAAAAAATGTAAAGAAAAAAATCGATTTAATGTAGGATTATCAACGGAAAATCTTCCTCAAACTCGAAAAACAATTTTTTTCCCTAAAAATGGAATTGAAGATAAAATATTAGTAATAACTGTTGCTCCCCAAAAAGATATTTGTCCTCAAGGTAAAACATACCCAATAAAAGCGGATCCTATAATTA
+
6746ACDJB@>=;<===ABC??=<<;;==>>777777=@98-+*(()**-0:::@<9999:=>??@AACCCDCDAB@><=<<>??ABKIIAA@><.0///./BA>>>=>@??A===>CB><;:9::=@???A?65556611899::;;=>@>@?A97775878@?????>>>??A@ABB@A@A?CB>@8434;====>=>=831-,0---.3+8::67=964335=>B??A@@A>00000ACDCCCAAAACE<;D=><;;;;;;<=<=>>>>@@??@@@A@@@B@?=;,,,==@CDCA???>>;<::;<=?@@BD?>===@@BAACFDDA>77778CBDA?>=>?ABA?>>==99::;NECB=;;;<BBCA@><<<=?A????AFCH{{GEA=;==BCA?>=>==<<;::::;<<>::::96666699:;:;<<<=;;95=<<<;<;;;<=:>>?>?==<<<=>>?>=;;<<=>?<=<;<=;76666::;:98789
@161734ce-e9e5-4b98-b1b0-08b82833005c runid=3ffb29643267db9bb8aae685166434a5232ac074 sampleid=1_launch read=3394 ch=262 start_time=2024-11-10T13:24:04Z model_version_id=dna_r10.4.1_e8.2_5khz_400bps_sup@v4.2.0 barcode=barcode05
AATTATAGGATCCACTTTTATTGGGTATGTTTACCTTGAGGACAAATATCTTTTTGGGGAGCAACAGTTATTACTAATATTTTATCTTCAATTCCATTTTTAGGGAAAAAAATTGTTTTTTGAGTTTGAGGAAGATTTTCCGTTGATAATCCTACATTAAATCGATTTTTTTCTTTACATTTTTTAATACCTTTAATAATTTTAGCTATATCAATAATTCATTTATCTATTCTCATGAAAAAGGCTCATCTAACCAAATAGGATTAAATTAGAGAAAAGATAAAATCTATTTTAATAAAAGATTTATATTTAAAGATTTAATTTCTTTAATATTAATAGTAATATTTTATTGCTAATATTATCATTTTTTATTGATTTTCATTTTAGAATAGCAAAGGAAAATTTTTTTCCAGCTGATCCTTTAAATACACCTTTACATATTAAACCTGAATGATACTTTATATTTGCTTACGCAATTTTACAATATATTGG
+
HCBD?91..,,,0((())-+00029?@EFN{D?ACA?--./=>>>>?HF=A>>B@;;<<@<8767;={ILH{K{{{J{K{{{{HK{{{ECDDC{{IPN{J{HK{D@D{JI{{{{LIFE;96+)))*0./DCEJ{JWLXIJ{EEH{HNK{K{{JFK{HKFM{G@::;;<O{{{K{ED:CDEFJKKJCF@44444F@B{M{M{L{LLL{{EFDE99999DCCCCAA>A*****233224HHI{K{KJ{{HK{OA@CJ{{HM{JKEGEI8888((((((984=???CCDFDDABDGCICAELI{GJH{KI{GFK7JS{FGD=//EJFDC@801C>>>999CDFFDEFHM{{O{LF@B--.ABBBD<<===K{{Z{G{H{{{RD>=<:+()))...///@>HJFHOLI{IL{OHLNHHKFGFCC6322?<645555>96555==<<>?ABDGCDCDBBB;:99;7?AADGDHFEBB@???@CEFK>))()0///)&
@164af97a-e207-4cb5-93d0-fdaedefee5a5 runid=3ffb29643267db9bb8aae685166434a5232ac074 sampleid=1_launch read=3224 ch=192 start_time=2024-11-10T13:24:01Z model_version_id=dna_r10.4.1_e8.2_5khz_400bps_sup@v4.2.0 barcode=barcode05
AATTATAGGATCCGCTTTTATTGGGTATGTTTTACCTTGAGGACAAATATCTTTTTGGGGAGCAACAGTTATTACTAATATTTTATCTTCAATTCCATTTTTAGGGAAAAAAATTGTTTTTTGAGTTTGAGGGAGATTTTCCGTTGATAATCCTACATTAAATCGATTTTTTTCTTTACATTTTTTAATACCTTCAATAATTTTAGCTATATCAATAATTCATTTATCTATTCTTCATGAAAAAGGCTCATCTAACCAAATAGGATTAAATTCAAGAAAAGATAAAATCTATTTTAATAAAAGATTTATATTTGAAGATTTAATTTCTTAATATTAATAGTAATATTTTATTGCTTAATATTATCATTTTTTATTGATTTTCATTTTAGAATAGCAAAGGAAAATTTTTTTCCAGCTGATCCTTTAAATACACCTTTACATATTAAACCTGAATGATACTTTATATTTGCTTACGCAATTTTACAATATATACCAA
+
CDDDAABAAB@@>==>?@FDDEGEDBDCCCFGHDEDDA88@ADKCABB<<;;;3478DECDDB@??>???ABCDBCB??@?@BECDCCEEGDBCDDCDEJLGFFFEAHLIL{_GGEJIHMLMFGBDCDFGEDBABABDG((@::?AABBA@AABAA@@@@?AA@>>>?@YHGGHFD:45AAACINKEEA><<<=?ABA???@AGGHBA@?=====??>>???BBBACA??>>??@B?@@?>@@A??>>???@@@@?@@@A@@@?@@B@+++++?>=>=>???@??@BB@@@>?@AA>=<<<AAAAABBCB@@AABB<<;;<:9889132)*<<>><<>=<;<;<>??CEEDCAA@@>>>=<===>>>@AFQGFAAA@AAAEGDBABCD<;;;:>==>@@@@@A>?BBCDDFFB<<<A?>=??>??>EB@<;;::;<A>BCA@?@@??>====<=<=>?>@BA@CA??@@ACA@?<;::;>@@<5(((''''&&&22
@eb96ccaf-22cc-4d4d-bb4a-45627c1dabc2 runid=3ffb29643267db9bb8aae685166434a5232ac074 sampleid=1_launch read=2726 ch=107 start_time=2024-11-10T13:24:09Z model_version_id=dna_r10.4.1_e8.2_5khz_400bps_sup@v4.2.0 barcode=barcode05
AATTATAGGATCCGCTTTTATTGGGTATGTTTTACCTTGAGGACAAATATCTTTTTGGGGAGCAACAGTTATTACTAATATTTTATCTTCAATTCCATTTTTAGGGAAAAAAATTGTTTTTTGAGTTTGAGGAAGATTTTCCGTTGATAATCCTACATTAAATCGATTTTTTTCTTTACATTTTTTAATACCTTTAATAATTTTAGCTATATCAATAATTCATTTATCTATTCTTCATGAAAAAGGCTCATCTAACCAAATAGGATTAAATTCAAGAAAAGATAAAATCTATTTTAATAAAAGATTTATATTTAAAGATTAATTTCTTTAATATTAATAGTAATATTTTATTGCTTAATATTATCATTTTTTATTGATTTTCATTTTAGAATAGCAAAGGAAAATTTTTTTCCAGCTGATCCTTTAAACACACCTTTACATATTAAACCTGAATGATACTTTATATTTGCTTACGCAATTTTACGATCTGTACCAA
+
@??JEFGP{KGI{IGFIFGII{LIJK{{R{QHH{NJDE@@ECAA=<97775675433={LUJKH{JIJK{I{HM{{TL{J{I{{J{K{LC----.?98?EEJDE>>(CDKFFHIDABEMH{{K{HKJJM{GOKIGMJMJ>FS::@IG{JL{GLKFMPNIJGJ{O{{MA{GG{{EJJ?:>JK{I{{{QOK{IIJL{HHSJHKL{MMMM{MON{GKR{JOFLNJ{JHKNKHMHF><<;<{EH{LMI{{KJH{JM{IPK{MN_KLQGKI`H{LML{LMGMHKIMRLH@CCIN{CAC>?>>?>?EHKHIP{FIHGEC>@EA?@??A{RLFXHNHKEJJJGLEDFHGJD{HYKNMGO{SL{GH{HIF{KMKIGDFGJJNH{JKDGFDECA>5/000778;===:EEFFKFX=DDIP422235EEIFIPV{Q{FGFEDDE@@J@@IEJEGEHHMIJFEDCABABBCDEGFDCFHFHIJDC@@@@AFFCEE>>?>@CBCDFIF
@4f665f00-4808-4d54-b928-c5355b5c51da runid=3ffb29643267db9bb8aae685166434a5232ac074 sampleid=1_launch read=3676 ch=1 start_time=2024-11-10T13:24:07Z model_version_id=dna_r10.4.1_e8.2_5khz_400bps_sup@v4.2.0 barcode=barcode05
TGGTACAGATCGTAAAATTGCGTAAGCAAATATAAAGTATCATTCAGGTTTAATATGTAAAGGTGTATTTAAAGGATCAGCTGGAAAAAAATTTTCCTTTGCTATTCTAAAATGAAAATCAATAAAAAATGATAATATTAAGCAATAAAATATTACTATTAATATTAAAGAAATTAAATCTTTAAATATAAATCTTTTATTAAAATACGATTTTATCTTTCTTGAATTTAATCCTATTTGGTTAGATGAGCCTTTTTCATGAAGAATAGATAAATGAATTATTGATATAGCTAAAATTATTAAAGGTATTAAAAAATGTAAAGAAAAAAATCGATTTAATGTAGGATTATCAACGGAAAATCTTCCTCAAACTCAAAAAACAATTTTTTTCCCTAAAAATGGAATTGAAGATAAAATATTAGTAATAACTGTTGCTCCCCAAAAAGATATTTGTCCTCAAGGTAAAACATACCCAATAAAAGCGGATCCTATAATTA
+
42129:C?/----/>NQ{{GGFDHDFFDDEFGGQH{F{HNAA@A@GLIEJHH{KDBABCDJ{K{FOEHFGFDGKQ{{FEFCDEFME{W{{{IMFADCAAND{XJJOEEEGHQIFFDHHIFEEECCGFEMFEB@6666;D99ADECBABCDCEDHDCBCBCDBCCCCFCDBCDDEIGHFDDEHFG{{GHCDDDC>==>>:;<**,*+81++,,5207////-9;;<>??A?@D<===@A<99;;<ECD@@?>>>=CA?444486/))+,+,...//-0000ACCCADB@@?@ABCBFGFBBA@@A9AB?92///0KB>77779@BCCBCEDD76667;78CB>=<;;<==?>>==99::=GH>=8+*)(()+&++++<=CA>;;:=BEL{UDD?4>>>EGD@==<<=??>>=<<=>@A>=<:98888999;==@?00//152999@><::::;=>A@?AA?=<=<:;;<2222331<::::;<:655559:;998789
@5e1f0068-8916-4b8f-946d-b033caf01049 runid=3ffb29643267db9bb8aae685166434a5232ac074 sampleid=1_launch read=3135 ch=384 start_time=2024-11-10T13:24:17Z model_version_id=dna_r10.4.1_e8.2_5khz_400bps_sup@v4.2.0 barcode=barcode05
TGGTACAGATCGTAAAATTGCGTAAGCAAATATAAAGTATCATTCAGGTTTAATATGTAAAGGTGTATTTAAAGGATCAGCTGGAAAAAAATTTTCCTTTGCTATTCTAAAATGAAAATCAATAAAAAATGATAATATTAAGCAATAAAATATTACTATTAATATTAAAGAAATTAAATCTTTAAATATAAATCTTTTATTAAAATAGATTTTATCTTTTCTTGAATTTAATCCTATTTGGTTAGATGAGCCTTTTCATGAAGAATAGATAAATGAATTATTGATATAGCTAAAATTATTAAAGGTATTAAAAAATGTAAAGAAAAAAATCGATTTAATGTAGGATTATCTACGGAAAATCTTCCTCAAACTCAAAAAACAATTTTTTTCCCTAAAAATGGAATTGAAGATAAAATATTAGTAATAACTGTTGCTCCCCAAAAAGATATTTGTCCTCAAGGTAAAACATACCCAATAAAAGCGGATCCTATAATTA
+
?=>@?@E@>>=9999:@@@>=:::::>>>>>?>>???>>>>=====>==>>>@?=>=<=>?>>>=<<>>@A@A???@?????@@@ADBEDCCCGELGABD>?CA??=>>??AA???@BAAA@??>>>??><<;;;<==>==<====>>???>>===<<;;<;;:::;;<;;;<<@?=>=;<<==AA><<;;<>??ACDCBA::@@><;;:;<??C1111=3>:789<<??>=<<<==>?@@B?////..4445494*----.012458<=>>>>>=>>>?>?=<;;::;;<===>>><;<<;>==;;:;;;<<=>=<:;;;;??@BBCC@:777788888=;9999:66.+**).-.3?@???>==:8999>=;;;:;;::99:BCECE>44(<<<>@?><<<;;;;;:9::;>>?<;::978879::;;9:988:97@?@><<::9:;<=>>>=<<;;;;:;;<<<<:9::;<><;<<<<9433348::986667
@4d929ca1-d2e2-4677-a56c-a24fd6046df5 runid=3ffb29643267db9bb8aae685166434a5232ac074 sampleid=1_launch read=2760 ch=383 start_time=2024-11-10T13:24:17Z model_version_id=dna_r10.4.1_e8.2_5khz_400bps_sup@v4.2.0 barcode=barcode05
AATTATAGGATGACTTATTGGGTATGTTTTACCTAGACAATATTACTTTGGGGAGCAACAGTTATTACTAATATTTTATCTTCAATTCCATTTTTAGGGAAAAAAATTGTTTTTTGAGTTTGAGGAAGATTTTCATTTTGATAATCCTTCATTAAATCGATTCTTTTCTTTACATTTTTTAATACCTTTAATAATTTTAGCTATATCAATAATTCATTTATCTATTCTACGTGAAAAAGGCTCATCTAACCAAATAGGATTAAATTCAAGAAAAGATAAAATCTATTTTAATAAAAGATTTATATTTAAAGATTTAATTTCTTTAATATTAATAGTAATATTTTATTGCTTAATATTATCATTTTTTATTGATTACTTTGATTTTAGAATAGCAAAGGAAAATTTTTTTCCAGCTGATCCTTTAAATACACCTTTACATATTAAACCTGAATGATACTTTATATTTGCTTACGCAATTTTACCAGATATCTACCAA
+
.,,,,,+++--'''''++667998877889885/*('&(((()*&%&&)&::997655545456777777666779<;9887875444589:<<@<87679:=>=<;<:::::@B=;:98::9966667889<6('''''-.534234(''''/57743333599:=<?:800999:=BA>965556796=975559==><9976554556566789999999310(()'&((*.237654557887778889:876445566767866776888655679;9999::::8665576556688766678854455787788:;;997644545211111466;<;::889987765555555678<<977431/+&&%%%'())3)4442122245798889::;89899<97554334447<8;:864433238458654334445567655534445:8876678998731111389:97*(('(((&&&''54
@d9e44fac-3f3c-41d3-89c8-5554cd8471b1 runid=3ffb29643267db9bb8aae685166434a5232ac074 sampleid=1_launch read=787 ch=139 start_time=2024-11-10T13:24:20Z model_version_id=dna_r10.4.1_e8.2_5khz_400bps_sup@v4.2.0 barcode=barcode05
TGGTACAGATCGTAAAATTGCGTAAGCAAATATAAAGTATCATTCAGGTTTAATATGTAAAGGTGTATTTAAAGGATCAGCTGGAAAAAAATTTTCCTTTGCTATTCTAAAATGAAAATCAATGAATGATAATATTAAGCAATAAAATATTACTATTAATATTAAAGAAATTAAATACTTAAATATAAATCTTTTATTAAAATAGATTTTATCTTTTCTTGAATTTAATCCTATTTGGTTAGATGAGCCTTTTTCATGAAGAATAGATAAATGAATTATTGATATAGCTAAAATTATTAAAGGTATTAAAAAATGTAAAGAAAAAAATGATTTAAATATGGTATCAAACAAAGTCCTCAAACTCAAAAAACAATTTTTTTCCCTAAAAATGGAATTGAAGATAAAATATTAGTAATAACTGTTGCTCCCCAAAAAGATATTTGTCCTCAAGGTAAAACATACCCAATAAAAGCGGATCCTATAATTA
+
;+++++4555744555899740////55599865654544445999977766875555567877654556778765556779:99:<=><;:9::;;;:=;<;:8889866798889;:7777'&&&'****3...---.6:998899877777889:9998888988777:66851.---.:7555345558:<;;;:983+9999:;><;999:?===;:::9;998777999::998855555555568<>=865544444445566888787788866665655555789;769877643222224698754445576777777*))*.+*.)),%$$&&'((('.33*)('(*++469765658655676423367>:..6556542332344555566789766554444455/*((((55550-499:98776797877676554455567544445785444463.-.-.566542223
@4d09964b-89d3-43f2-83bd-b4acf9855e0e runid=3ffb29643267db9bb8aae685166434a5232ac074 sampleid=1_launch read=3360 ch=124 start_time=2024-11-10T13:24:22Z model_version_id=dna_r10.4.1_e8.2_5khz_400bps_sup@v4.2.0 barcode=barcode05
TGGTACAGATCGTAAAATTGCGTAAGCAAATATAAAGTATCATTCAGGTTTAATATGTAAAGGTGTATTTAAAGGATCAGCTGGAAAAAAATTTTCCTTTGCTATTCTAAAATGAAAATCAATAAAAAATGATAATATTAAGCAATAAAATATTACTATTAATATTAAAGAAATTAAATCTTTAAATATAAATCTTTTATTGAAATAGATTTTATCTTTTCTTGAATTTAATCCTATTTGGTTAGATGAGCCTTTTTCACGAAGAATAGATAAATGAATTATTGATATAGCTAAAATTATTAAAGGTATTAAAAAATGTAAAGAAAAAAATCGATTTAATGTAGGATTATCAACGGAAAATCTTCCTCAAACTCAAAAAACAATTTTTTTCCCTAAAAATGGAATTGAAGATAAAATATTAGTAATAACTGTTGCTCCCCAAAAAGATATTTGTCCTCAAGGTAAAACATACCCAATAAAAGCGGATCCTATAATTA
+
GIEHM{JQIIOHEI{JJKIIGFFBBBGJHIGKIHNLJLJKK{IKBBCCFK{INJHIGKHMIKH{G{JMHHI{{ILH{IEFNMMIGPJQS{{{JJJGFEB>6={KHQMHEEFLFIJFLIKI{HGHKGKJIHGTHGFHGDEAAJNFHHESIHFJJ{OEHHFKSKLBAA4455FJL{{RGGFFCDEDOJMKOKKGBIGHR{KJJKKFFKHJLDBDKCHIFEEIAHGCCGIHKHOGLIMGH{EEE{GDBDBA@DDCJFFE??DD=====FIFDDDDDICHOFJ{LG{IEGDEECEEDOEJLHGDEEEGCDCCDC@ADCCA>889::=A@;9{{NIE>>>>?HJEGHEFCFEDIKA>>>==@@AJMKOHFCDECEDEFGGCECDEBABEGNL{{{KGF;FEEFHHECBBBBCAAA@BA@ACGAABA@@@?@AAABACECAA@@?CBDDDCBACCECE?@EDDIBABBBCEFDFCDBCABCCDBCCBBB>>===?@AADCBC?
@0a614ab9-9484-48b6-8617-344498187486 runid=3ffb29643267db9bb8aae685166434a5232ac074 sampleid=1_launch read=3458 ch=105 start_time=2024-11-10T13:24:18Z model_version_id=dna_r10.4.1_e8.2_5khz_400bps_sup@v4.2.0 barcode=barcode05
AATTATAGGATCCACTTATTGGGTATGTTTTACCTTGAGGACAAATATCTTTTTTGGGGAGCAACAGTTATTACTAATATTTTATCTTCAATTCCATTTTTAGGGAAAAAAATTGTTTTTTGAGTTTGAGGAAGATTTTCCGTTGATAATCCTACATTAAATCGATTTTTTTCTTTACATTTTTTAATACCTTTAATAATTTAGCTATATCAATAATTCATTTATCTATCCTTCATGAAAAAGGCTCATCTAACCAAATAGGATTAAATTCAAGAAAAGATAAAATCTATTTTAATAAAAGATTTATATTTAAAGATTTAATTTCTTTAATATTAATAGTAATATTTTATTGCTTAATATTATCATTTTTTATTGATTTTCATTTTAGAATAGCAAAGGAAAATTTTTTTCCAGCTGATCCTTTAAATACACCTTTACATATTAAACCTGAATGATACTTTATATTTGCTTACGCAATTTTACGATCTGTACCAA
+
I_IWFD554-0-.--.89;BBBCGK{J{Q{K6665622DFEGDE413A??>=;9DCEHPGIHIGHGFK{IQLM{KPHGHJJ{KRSN{OKQJLLQN{;:DECBBHIHO{KN{{IGDDDFF{L>:9842,4>??@HHA;;87>;<<7556?BBDDD{EHNIFFFGAB??BDEF{EFFB>?ED>:5Q{DCCBFEFJ{PI{FFDF9976543333445543444567776644556842200013544333445566767786110.-..//465678877775555656321..//076552654567754345687444567565769:<986544544422223467:;:8866666666665555568:==:8854455;=9888;=6554355567675689:989<;<<;87664433346:8986322121251255544555544444445563*)))4444777666400001699:4/.../5687775
@4aeda9a4-5dee-457e-862c-23b384e3b27e runid=3ffb29643267db9bb8aae685166434a5232ac074 sampleid=1_launch read=3187 ch=456 start_time=2024-11-10T13:24:28Z model_version_id=dna_r10.4.1_e8.2_5khz_400bps_sup@v4.2.0 barcode=barcode05
AATTATAGGATCCACTTTATTGGGTATGTTTTACCTTTGAGGACAAATATCTTTTTGGGGAGCAACAGTTATTACTAATATTTTATCTTCAATTCCATTTTTAGGGAAAAAAATTGTTTTTTGAGTTTGAGGAAGATTTTCCGTTGATAATCCTACATTAAATCGATTTTTTTCTTTACATTTTTTAATACCTTTAATAATTTTAGCTATATCAATAATTCATTTATCTATTCTTCATGAAAAAGGCTCATCTAACCAAATAGGATTAAATTCAAGAAAAGATAAAATCTATTTTAATAAAAGATTTATATTTAAAGATTTAATTTCTTTAATATTAATAGTAATATTTTATTGCTTAATATTATCATTTTTTATTGATTTTCATTTTAGAATAGCAAAGGAAAATTTTTTTCCAGCTGATCCTTTAAATACACTTTTACATATTAAACCTGAATGATACTTTATATTTGCTTACGCAATTTTACGATCTGTACCAA
+
FKEIKG00/*)))&%&&:&8BBCCJ{{LOQN{HHFCA62377:=BDCBGLEIGF{JNO{L{OYKFHHI{QJKOMLJM{H{{LIGH{{M{{FGHEHKKPNNMO999725HMQ{{{RHJNR{{R22224A@BFIJNKN{KNGRHCBGHEHKFHE{{{IKFKB@I/>===>@GE{IIC;>./CEIJ{{{LKJM{HK{{GOJYGF:8C211111223ECGCHHGGDJIJH]MMMMKJIJIIJDEDFGHJVIJFGFFFGDDFFFIMLIFIL{LHLDE66666MM{KFDBCDENEGBBBHGIJCCDCDCBCDDGFFFFHEIGEFEFJGIHGGHGHPGMLGEFDCBBCBBABACEG{I{IFGKHFEFCFDEDEGGHH{{{{LQKH`JIMK{OFGO{MOMFCCBBGGEFEDFBDPGJ{{{L{??CDCEHFFCDF@GFDE;::(('0(0////7//>???>???===>>BBC@HC@BBAAEBC@;;;:;@ABB>76667>?@??>>
@d20007c1-42a4-4d63-a3c9-453fe3c36715 runid=3ffb29643267db9bb8aae685166434a5232ac074 sampleid=1_launch read=7373 ch=386 start_time=2024-11-10T13:24:30Z model_version_id=dna_r10.4.1_e8.2_5khz_400bps_sup@v4.2.0 barcode=barcode05
TGGTACAGATAATTAAAATTGCGTAAGCAAATATAAAGTATCATTCAGGTTTAATATGTAAAGGTGTATTTAAAGGATCAGCTGGAAAAAAATTTCCTTTTGCTATTCTAAAATGAAAATCAATAAAAAATGATAATATTAAGCAATAAAATATTACTATTAATATTAAAGAAATTAAATCTTTAAATATAAATCTTTTATTAAAATAGATTTTATCTTTTCTTGAATTTAATCCTATTTGGTTAGATGGGCCTTTTTCATGAAGAATAGATAAATGAATTATTGATATAGCTAAAATTATTAAAGGTATTAAAAAATGTAAAGAAAAAAATCGATTTAATGTAGGATTATCAACGGAAAATCTTCCTCAAACTCAAAAAACAATTTTTTTCCCTAAAAATGGAATTGAAGATAAAATATTAGTAATAACTGTTGCTCCCAAAAAGATATTTGTCCTCAAGGTAAAACATACCCAATAAAAGCGGATCCTATAATTA
+
A)((()<954++)))))/2B9;>>>>>BCC@;@?@@?<=99'&&&&'('''---444445KGNL{K{KFIFFEMHRR{E?>??<5225>FHB110/048@@.AFGIF@@AADEFIIEF{SA@@@@KFFIIFEEFFJFA=IDEDGDEGFGJ{K{GKG<:::;==GIJKDGGE{I{{N{QJN{VOJI{{N{{GEEFIH{{{SVI?;72/KDECAD72DEEEGI>AD;;EDG{I{KN{{>=</--./:;;<;;>@HGSOO{LP{JMKLL{{FJGGEHHF;;:;:=?EGFMLHHFFEIF{R{{IDBBDD{MJDFA888:AA?=;899<IGK{{{{{LDCBBCLHLIE{H{G?><=<BBDDFIG{{{{{HDECABBCBDFDEFFGECA@@CJL{{{B>=-CFGDDBBBDDEDFFDEFEFFM{NKKOCDCFCD<;;;11.,-...-(2>ARIKJK{{MEJKMLGIFFIGIKM{NIF?CAA69>=AA@;A?<9788:9;;BAA@
@a7e8940a-20f8-4f5e-a1f2-7e35dd59d697 runid=3ffb29643267db9bb8aae685166434a5232ac074 sampleid=1_launch read=9409 ch=379 start_time=2024-11-10T13:24:32Z model_version_id=dna_r10.4.1_e8.2_5khz_400bps_sup@v4.2.0 barcode=barcode05
TGGTACAGATCGTAAAATTGCGTAAGCAAATATAAAGTATCATTCAGGTTTAATATGTAAAGGTGTATTTAAAGGATCAGCTGGAAAAAAATTTTCCTTTGCTATTCTAAAATGAAAATCAATAAAAAATGATAATATTAAGCAATAAAATATTACTATTAATATTAAAGAAATTAAATCTTTAAATATAAATCTTTTATTAAAATAGATTTTATCTTTTCTTGAATTTAATCCTATTTGGTTAGATGAGCCTTTTTCATGAAGAATAGATAAATGAATTATTGATATAGCTAAAATTATTAAAGGTATTAAAAAATGTAAAGAAAAAAATCGATTTAATGTAGGATTATCAACGGAAAATCTTCCTCAAACTCAAAAAACAATTTTTTTCCCCTAAAAATGGAATTGAAGATAAAATATTAGTAATAACTGTTGCTCCCCAAAAAGATATTTGTCCTCAAGGTAAAACATACCCAATAAAAGCGGATCCTATAATTA
+
E??@AAKI{IGGHKLJK{KK{I{R{HIMINJ{{IF{{JN{GFQGCAA@;<D=IDDFIGHMJGINLJM{L{M{O{LLKLO{IL{NL{LJ{{{{JLKLKBBCEHUSIGFDGHHKKJNFIHGBCCCD{INKJDDFGHF{{HGLIFFG{FK{IJK{SNXJISHHLNJ{L{JGN?FCECF{GKGJ{{{{{PJJOFDG{MMNI{J{I{IKII@?>?>@>1GGGEDF=FGEFHGQKIGKL{I{HKHML{OGKLGJEIGIGHDDCFNKKI{RGL{LGHJNJFKIMJJ{KIKIJJN{GGJ{FHPK{Q^H{LGLEJHJOGK{IKI{KKOQEFEGIG{{{{IHAAAAAK{G{IIHFHHGMFEPGFBCEDL{JQ{522488899:EBBCCJIFBBC{HLI{NR>@:)DGEHR{GGFDEFDCBBABBEFFKGFJCDCBCBAABACEDG@?>?>:6888GEEEHHEE?CDCDDFDBAAAACCBCABBB?9A>===<>>::877788<<<<==
@337598e1-e9ff-4367-85e6-6985d5ba462d runid=3ffb29643267db9bb8aae685166434a5232ac074 sampleid=1_launch read=3070 ch=370 start_time=2024-11-10T13:24:27Z model_version_id=dna_r10.4.1_e8.2_5khz_400bps_sup@v4.2.0 barcode=barcode05
AATTATAGGATCCGCTTTTATTGGGTATGTTTTACCTTGAGGACAAATATCTTTTTGGGGAGCAACAGTTATTACTAATATTTTATCTTCAATTCCATTTTTAGGGAAAAAAATTGTTTTTTCAGTTTGAGGAAGATTTTCCGTTGATAATCCTACATTAAATCGATTTTTTTTCTTTTTTACATTTTTTAATACCTTTAATAATTTTAGCTATATCAATAATTCATTTATCTATTCTTCATGAAAAAGGCTCATCTAACCAAATAGGATTAAATTCAAGAAAAGATAAAATCTATTTTAATAGAAGATTTATATTTAAAGATTTAATTTCTTTAATATTAATAGTAATATTTTATTGCTTAATATTATCATTTTTTATTGATTCTCATTTTAGAATAGCAAAGGAAAATTTTTTTCCAGCTGATCCTTTAAATACACCCTTACATATTAAACCTGAATGATACTTTATATTTGCTTACGCAATTTTACAAATATACAA
+
FEFECBBBBBAA@??@ACIHGFECDEIHEJFKHFEGJEBADEBCBEEFFGK{HGKJGGFFICCCABCCACCDBBCCECACCDGGEDGCEDBCCBACABBDFUDCEA;?DLFGGEHA@???CC*))))6ADFEDDBCBDCGIC@@@ABCBABBECFE@AAA@<8****,??>CDH<:,(((**7>>>DJ{{IFBBBABBC=???@?AEGFEDDAA@@@AAB?????BDCDEFFEBDDDBFDAB@AACCFDB@@@BBBCCDECCDDBA????@?@B@ABBACBBCBCCDB@A?ACDD<<<<<DA@@???@ABDCEA@AA@DC?>=>?@BHDCDCFDC@@>>>>>??>>>>>?ABGFFDEBBA??>>>??@@AABBEHHFGDCB??@>>??@ABKFBCA@>???@AABAA?9>??DFGGED==>?>====<999BB?<;::;))3))?>>=>>>?>====<<;;;<<=>?>>>=<>>>?=<;77778?AC@0''%%%&&&''
@e8997c0d-73f9-4f0f-853b-ecaf0241a6d2 runid=3ffb29643267db9bb8aae685166434a5232ac074 sampleid=1_launch read=3461 ch=336 start_time=2024-11-10T13:24:26Z model_version_id=dna_r10.4.1_e8.2_5khz_400bps_sup@v4.2.0 barcode=barcode05
TGGTACAGATCGTAAAATTGCGTAAGCAAATATAAAGTATCATTCAGGTTTAATATGTAAAGGTGTATTTAAAGGATCAGCTGGAAAAAAATTTTCCTTTGCTATTCTAAAATGAAAATCAATAAAAAATGATAATATTAAGCAATAAAATATTACTATTAATATTAAAGAAATTAAATCTTTAAATATAAATCTTTTATTAAAATAGATTTTATCTTTTCTTGAATTTAATCCTATTTGGTTAGATGAGCCTTTTTCATGAAGAATAGATAAATGAATTATTGATATAGCTAAAATTATTAAAGGTATTAAAAAATGTTGAAGAAAAAAATCGATTTAATGTAGGATTATCAACGGAAAATCTTCCTCAAACTCAAAAAACAATTTTTTTCCCTAAAAATGGAATTGAAGATAAAATATTAGTAATAACTGTTGCTCCCCAAAAAGATATTTGTCCTCAAGGTAAAACGTACCCAATAAAAGCGGATCCTATAATTA
+
DEIDDGFB??>;;<<<?@@=>:9877999<<;<<=>AAA?>;9999;;;<;;>=;;:99:<<<;9899:=??@=;:98899;=;:;>>A==<<@<?=<=<6=>=<;;;<<<==;;::;;99987889:::766669:::9878778999:;:99:::;:::877778886656698897789:;>=;:9988899;=>=<;:CK{LJIJGMLIDLKR{Q{{PJEFMK{{LH{JQ{MIOCB@CD888888GLIMK{_{PEGKGNI{WKKNKOK{R{{GILM{{OPP{K{{{HK{{{K{SUJLP{JMONKGIERPR{{HFHEABEDC:;?=GR{JABBBDOLKH98878=>>?:::::@D@KLMP{CA@?=@?>@DGDEDF{J{IJRGINJ{UECB2CFGJK{KHEEI{I{ILHFHFKLLLNKHJ{IGLNZJHIHJJNHIIPHACCEL{OISN{{I{{L{IKHFKJJJ{JLMMEEDECEFEEI>4H{IGIGGGLJQMGHE
@8dc5dc38-6229-473f-a8c6-6bc1a63fe55f runid=3ffb29643267db9bb8aae685166434a5232ac074 sampleid=1_launch read=11221 ch=258 start_time=2024-11-10T13:24:26Z model_version_id=dna_r10.4.1_e8.2_5khz_400bps_sup@v4.2.0 barcode=barcode05
GGTACAGATCGTAAAATTGCGTAAGCAAATATAAAGTATCATTCAGGTTTAATATGTAAAGGTGTATTTAAAGGATCAGCTGGAAAAAAATTTTCCTTTATACTTAAAAATGAAAATCAATAAAAAATGATAATATTAAGCAATAAAATATTACTATTAATATTAAAGAAATTAAATCTTTAAATATAAATCTTTTATTAAAATAGATTTTATCTTTTGTGAATTTAATCCTATTTGGTTAGATGAGCCTTTTCATGAAGAATAGATAAATGAATTATTGATATAGCTAAAATTATTAAAGGTATTAAAAAATGTAAAGAAAAAAATCGATTTAATGTAGGATTATCAACGGAAAATCTTCCTCAAACTCAAAAAACAATTTTTTTCCCTAAAAATGGAATTGAAGATAAAATATTAGTAATAACTGTTGCTCCCCAAAAAGATATTTGTCCTCAAGGTAAAACATACCCAATAAAAGCGGATCCTATAATTA
+
(()IL{IEIAA@BCJ{K{GFFHDFMMFFDDGKERL{M{LJKHHCCCBCLJIGFHH{IIHPZVKMP{{J{{{MLH{NBCBEC{JHGNM{{VB41/*--/-((&'''&&&&CDDFI{{JKHI{DJ{O{KL:8931222778:>>DCEDSJ@{{JN:8888QN{MJJW{LJP]HINLO_QK{LMK{F@C{>>>LM{PN{L{GIH{{JIEDDDGFCHB@1->+)))*12:22HCBAB<C*))***)))''((0365.),-.44/**,67>>@A@=;>>?>IJIJ{{{HK{IIJHLQ{{LIKHRKHPNOQHGELI{LIFEDCFFHHHIL{W{B????DQH{MJ98888HEEA@?;;DEDL{H{RHCCCGHI{LKEFHI{{KMGHFIH{{{{E@?,EDFIP{LCHF{{SFFHDA;<?8.CA510169:@FED{G{IMG>?;;7CDWIMJ{II{{QK\I{IH{K{GEHIFI,,,,BJ,ACDKMTDHEDFCB@A@?AHCGE
@27cf026e-afa8-40ec-a652-b6c71ac212e6 runid=3ffb29643267db9bb8aae685166434a5232ac074 sampleid=1_launch read=3163 ch=233 start_time=2024-11-10T13:24:26Z model_version_id=dna_r10.4.1_e8.2_5khz_400bps_sup@v4.2.0 barcode=barcode05
TGGTACAGATCGTAAAATTGCGTAAGCAAATATAAAGTATCATTCAGGTTTAATATGTAAAGGTGTATTTAAAGGATCAGCTGGAAAAAAATTTTCCTTTGCTATTCTAAAATGAAAATCAATAAAAAATGATAATATTAAGCAATAAAATATTACTATTAATATTAAAGAAATTAAATCTTTAAATATAAATCTTTTATTAAAATAGATTTTATCTTTCTTGAATTTAATCCTATTTGGTTAGATGAGCCTTTTCATGAAGAATAGATAAATGAATTATTGATATAGCTAAAATTATTAAAGGTATTAAAAAATGTAAAGAAAAAAATCGATTTAATGTAGGATTATCAACGGAAAATCTTCCTCAAACTCAAAAAACAATTTTTTTCCCTAAAAATGGAATTGAAGATAAAATATTAGTAATAACTGTTGCTCCCAAAAAGATATTTGTCCTCAAGGTAAAACATACCCAATAAAAGCGGATCCTATAATTA
+
;::;IHHBCAABACBEEGJCDBCBBAB@?@ABDDDIHIGFHFFFDCBABDFDEIC@AAABCCCCDCCCDDGHFCCCBABBCEECBDEDGHHBBCBCH??JBCHEBCCCCBDCDBBABDDDDDDDDCBDBA?@?@??@@A?>==<==>>ABCCAAA==?>@BAAAAAAAFCEDDEFFEEDBBDFBFTEBA@??ABBFI{KIDCABA@A?>?@ACDG7887(44227>>A@@CBAACBBBCCGDDABBABAA;:;<0+<=>A??>?>>>=>>>@@?????@AAA@@?>>>=>?@CCCB><855B?>=<<=99::AA@?=<<<:</>?@ECB<66667@@@?<<;:;<=====<:77779?>?>?@??@AABA?@?=<<==<:;;=CEJEFB99-><6=<8++++888;=<<<;<>>?><;8878889:::<<<<::::71>?>A>;:::;<<======>=<;;;;<=<;::::;<<;::::733223789887677
@040fc3d7-24b8-46a5-a720-195c742a9520 runid=3ffb29643267db9bb8aae685166434a5232ac074 sampleid=1_launch read=9499 ch=113 start_time=2024-11-10T13:24:33Z model_version_id=dna_r10.4.1_e8.2_5khz_400bps_sup@v4.2.0 barcode=barcode05
GGTACAGATCGTAAAATTGCGTAAGCAAATATAAAGTATCATTCAGGTTTAATATGTAAAGGTGTATTTAAAGGATCAGCTGGAAAAAAGTTTTCCTTTGCTATTCTAAAATGAAAATCAATAAAAAATGATAATATTAAGCAATAAAATATTACTATTAATATTCTAAAGAAATTAAATCTTTAAATATAAATCTTTTATTTAAATCAAGTTTATCTTTTCTTGAATTTAATCCTATTTGGTTGAGATGAGCCTTTTTCATGAAGAATAGATAAATGAATTATTGATATAGCTAAAATTATTAAAGGTATTAAAAAATGTAAAGAAAAAAATCGATTTAATGTAGGATTATCAACGGAAAATCTTCCTCAAACTCAAAAAACAATTTTTTTCCCTAAAAATGGAATTGAAGATAAAATATTAGTAATAACTGTTGCTCCCCAAAAGATATTTGTCCTCAAGGTAAAACATCCCAATAAAAGCGGATCCTATAATTA
+
(-/8895433479;=6;>--,,,1267;9622212440///12,*+++4756;988889;;;;:99::;<<;;;;=55445;>>>???>=;<=>>500149@>;;::;;;;<9:::=====<;;;<><<::998899998799::;;;<;:::::;;;54444:;20-+*+8996=;99999;<>CB???===>54555;:5,&+7(40.////.38777A:?@;;:99=;;::99;<==<;<6)((((0499956<=<<;;<<<:9998::;:;<9+++++===<<<;::99:;<>?>?=<==<<:7665688:;=?=<;;:<<A>?>?A@>722223??=;;:989999:999522225>?>==;::76666;;;:989875678;CFFHD@=5;;<=@?>:::9:::987888:;;98766556556677677778776.;;<<:999<<:9:98:98776--,*+++''''.236875311125888765455
@7f365244-89b6-4908-b5c3-8abe54a7d39e runid=3ffb29643267db9bb8aae685166434a5232ac074 sampleid=1_launch read=3925 ch=38 start_time=2024-11-10T13:24:26Z model_version_id=dna_r10.4.1_e8.2_5khz_400bps_sup@v4.2.0 barcode=barcode05
TGGTACAGATCGTAAAATTGCGTAAGCAAATATAAAGTATCATTCAGGTTTAATATGTAAAGGTGTATTTAAAGGATCAGCTGGAAAAAAATTTTCCTTTGCTATTCTAAAATGAAAATCAATAAAAAATGATAATATTAAGCAATAAAATATTACTATTAATATTAAAGAAATTAAATCTTTAAATATAAATCTTTTATTAAAATAGATTTTATCTTTTCTTGAATTTAATCCTATTTGGTTAGATGAGCCTTTTTTCATGAAGAATAGATAAATGAATTATTGATATAGCTAAAATTATTAAAGGTATTAAAAAATGTAAAGAAAAAAATCGATTTAATGTAGGATTATCAACGGAAAATCTTCCTCAAACTCAAAAAACAATTTTTTTCCCTAAAAATGGAATTGAAGATAAAATATTAGTAATAACTGTTGCTCCCCAAAAAGATATTTGTCCTCAAGGTAAAACATACCCAATAAAAGCGGATCCTATAATTA
+
77768788:9('''(766654122137999:988888887778899:88989<:8887788777766777899877767889;;;<@AFA@=<<;;:9:>:=<;::9:;<<=>;;;;;<99999::<?=<:98779999989:999:8999999999999:9:98888::::;;<:99988999==:887778::;=@>;:97999766667;::999:B@<=//999;999888:;<55556965557=<;<=665;88865679986555569:87877878767656678898:9:88888977566689;=><<775333258?ABB?810001:998777666777877522334>?=</--,,7:;<<<:9877776778>>BBB>761<;;<>=<:::9::99977788:;988764444677887988999::8::9:965658989;::876666887897666678:7766785000/0334675445
@5140d60d-5151-4470-9546-52744723b6db runid=3ffb29643267db9bb8aae685166434a5232ac074 sampleid=1_launch read=3627 ch=443 start_time=2024-11-10T13:24:35Z model_version_id=dna_r10.4.1_e8.2_5khz_400bps_sup@v4.2.0 barcode=barcode05
AATTATAGGATCCGCTTTTATTGGGTATGTTTTACCTTGAGGACGAATATCTTTTTGGGGAGCAACAGTTATTACTAATATTTTATCTTCAATTCCATTTTTAGGGAAAAAAATTGTTTTTTGTGTTTGAGGAAGATTTTCCGTTGATAATCCTACATTAAATCGATTTTTTTCTTTACATTTTTTAATACCTTTAATAATTTTAGCTATATCAATAATTCATTTATCTATTCTTCATGAAAAAGGCTCATCTAACCAAATAGGATTAAATTCAAGAAAAGATAAAATCTATTTTAATAAAAGATTTATATTTAAAGATTTAATTTCTTTAATATTAATAGTAATATTTTATTGCTTAATATTATCATTTTTTATTGATTTTCATTTTAGAATAGCGAAGGAAAATTTTTTTCCAGCTGATCCTTTAAATACACCTTTATATATTAAACCTGAATGATACTTTATATTTGCTTACGCAATTTTACAATTGTACCAA
+
LH{PPKNK{IIIL666655346455;{J{RKRKJHEKH44@@B{LNIIK{FOHF{FEGH{M{TJN{{SIbLK{IIGHO{JPKKKH{M{{K{F{{LTJIKRM{KHGIFI{RM{{KJHHGH{LJIECBAA@ACB{KIHKLHKK{GERKINKHMN{{K{J{{SHKPHISJKRO{{IIE<75EFHCD=9LKPKKMKEKGGLIMIJMKPNLL{LHMIKKKFIKKKIJGN{{HOFRJLG{IKP{E{I{{H{O{LJFJK{KJ{{SG{IHIHJMBJGHH{IPOFEKHH^IKJGLK{HIIGFJIHJGFGKK{KKKIKJHMJ{LL^LSJJHLK{K{IJQZLITF{UHI{KHEHJ{J{JMOPO{OJNNKLIJJ{JFKPIHLL{{N{G{JHU{{M{JJPIM{IOMHHM?>><<FEKTPLLLN{{K{HD{IKIJHJKL{G{KJGHID555>5HLEEEIHDIFFECCB@AABBBBCDCEEEFIHE{FDEBABBDEEGA7/'%%&'(+,?>
@f19f8a9b-9105-4529-b139-35f16d64650c runid=3ffb29643267db9bb8aae685166434a5232ac074 sampleid=1_launch read=57730 ch=361 start_time=2024-11-11T15:59:08Z model_version_id=dna_r10.4.1_e8.2_5khz_400bps_sup@v4.2.0 barcode=barcode05
AATTATAGGATCCGCTTTTATTGGGTATGTTTTACCTTGAGGACAAATATCTTCGGGGAGCAACAGTTATTACTAATATTTTATCTTCAATCCCATTTTTAGGGAAAAAAATTGTTTTTTGAGTTTGAGGAAGATTTTCCCGTTGATAATCCTACATTAAATCGATTTTTTTCTTTACATTTTTAATACCTTTAATAATTTTAGCTATATCAATAATTCATTTATCTATTCTTCATGAAAAAGGCTCATCTAACCAAATAGGATTAAATTCAAGAAAAGATAAAATCTATTTTAATAAAAGATTTATATTTAAAGATTTAATTTCTTAATATTAATAGTAATATTTTATTGCTTAATATTATCATTTTTTATTGATTTTCACTTTAGAATAGCAAAGGAAAATTTTTTTCCAGCTGATCCTTTAAATACACCTTTACATATTAAACCTGAATGATACTTTATATTTGCTTACGCAATTTTACGATCTGTACCAA
+
444:77787976534556><<<=<;::9:9;;;/.../22666/,+)()*)))..11189888888899;<;;::999::=@>;;::;;766669<<=?@877658;>@??>>?>>>?EDA@=<<;:;><;;::;:8>>:2))456;:98889:::999999745557BDDFC;=>)<===>DE@=:9999;==>=<::;?B@=;:877755667;::;;<<=;;9878899:;:;;:::9:99899:<;;::;;;;<;;:776667778:::::9:;:888899;66322344:::99::99:;<;877889:99:;=??A?@==><;<;::9999767668:;=@?>?=<<;;99888889::;=ADB?<=;:;;;?@=::::;<<;:9::9::;<<<=:==>@B>;;99<;;::;;;9786=;965556999:::?>==<<<;;;::9877789:;;<<<;;;;;;::7333347888744335989:9<;
@933e07f2-b686-443c-a496-02a19ab769dd runid=3ffb29643267db9bb8aae685166434a5232ac074 sampleid=1_launch read=265933 ch=316 start_time=2024-11-11T15:59:10Z model_version_id=dna_r10.4.1_e8.2_5khz_400bps_sup@v4.2.0 barcode=barcode05
TGGTACAGATCGTAAAATTGCGTAAGCAAATATAAAGTATCATTCAGGTTTAATATGTAAAGGTGTATTTAAAGGATCAGCTGGAAAAAAATTTTCCTTGCTATTCTAAAATGAAAATCAATAAAAAATGATAATATTAAGCAATAAAATATTACTATTAATATTAAAGAAATTAAATCTTTAAATATAAATCTTTTATTAAAATAGATTTTATCTTTTCTTGAATTTAATCCTATTTGGTTAGATGAGCCTTTTCATGAAGAATAGATAAATGAATTATTGATATAGCTAAAATTATTAAAGGTATTAAAAAATGTAAAGAAAAAAATGGATTAGATGCGGATTATCAACGGAAAATCTTCCTCAAACTCAAAAAACAATTTTTTTTCCCTAAAAATGGAATTGAAGATAAAATATTAGTAATAACTGTTGCTCCCCAAAAAGATATTTGTCCTCAAGGTAAAACATACCCAATAAAAGCGGATCCTATAATTA
+
<<;:::;875533336=<=:855556;<<>>>=<=<;;;;<<====<;::;;=<;;;;2229;<;;;>=?>>@<=<;;;;;;<=>>ADC@?>>AA:654))644455524444><<<?<==<;:9:;;;66655888:99999:;;<==<;88778:99::::..../33.1)/224;====>BA?=<;::;;<?BCBA?=<>><=;;;;<DBE@@?@@34323667A??D=====@64444-,,,+***...8;.;::99:::;:99999;;;;<<=>>><<<<;;::;<2233?229999<;999:99<=A@><;<;<=??AA@B@@(((()+)'&&%$$%&6666;:866669AA@?A?@?:999:ACA@???@=<;<=CBBEHDCD@=>?@@@?=<<<;<<<<;:;;;=>A>>=<:8888:;<<=>@@>><<=>9@@@E@=;;;===:21()33334<===>=;;::+(-))>=7*98888:;<<<::999
@46521857-c5f1-4f21-a0dd-fc6701b66363 runid=3ffb29643267db9bb8aae685166434a5232ac074 sampleid=1_launch read=43043 ch=280 start_time=2024-11-11T15:58:57Z model_version_id=dna_r10.4.1_e8.2_5khz_400bps_sup@v4.2.0 barcode=barcode05
AATTATAGGATCCGCTTTTATTGGGTATGTTTTACCTTGAGGACAATATTCTTTTGGGGAGCAACAGTTATTACTAATATTTTATCTTCAATTCCATTTTAGGGAAAAAAATTGTTTTTTGAGTTTGAGGAAGATTTCCGTTGATAATCCTACATTAAATCGATTTTTTTCTTTACATTTTTTAATACCTTTAATAATTTTAGCTATATCAATAATTCATTTATCTATTCTTCATGAAAAAGGCTCATCTAACCAAATAGGATTAAATTCAAGAAAAGATAAAATCTATTTTAATAAAAGATTTATATTTAAAGATTTAATTTCTTTAATATTAATAGTAATATTTTATTGCTTAATATTATCATCTTTTATTGATTTTCATTTTAGAATAGCAAAGGAAAATTTTTTTCCAGCTGATCCTTTAAATACACCTTTACATATTAAACCTGAATGATACTTTATATTTGCTTACGCAATTTTACGATCTGTACCAA
+
{KGXG{IOTL{GLMHNKJH{HFBBCCDHGFGFGKEEH+**))))(-,,-0--38:8JJNLKJSPOIJNHRINL{{`RGJHLE{JGHHFFECCGK{HGFVE+))))1F{{{{HHKEEEDKP88888CBEHE::IIHA=4H;<ELMG{KIP{XIL{N{JTKLKFBA=CEG{NA@@824FGFFIM{KP{KH{OI{JRGMKNKLJLLHHHPJ{HIS{JJIJMJLJFIHHHHHFIG{IJ{H{LILKHLG{LIPKKMKGJKGJK{KFEKLIHNDJ:=888<<98:<<>HNNEFFGFKGKPLJPIJKTGK{QHbMJGLONIJMIHMLKIHHI{{IJIJHKIJHIEDIEFHJII{QKMGJJJKIHHJFJKLIOGJE?;;;{FGKG{{HJFC{JMEEFEBBCCCGFHFEMDHM{I{HEC>9:;GFFFSII{D=>?>BB><,,+/*,.?BBCCECCBCA@@@?AEBBCCDCDDBBBBCDC@@;::;;ACDBB=====???@@?>
@7cd955cb-17d2-4a72-93b3-a5b26d7c059d runid=3ffb29643267db9bb8aae685166434a5232ac074 sampleid=1_launch read=45182 ch=496 start_time=2024-11-11T15:59:21Z model_version_id=dna_r10.4.1_e8.2_5khz_400bps_sup@v4.2.0 barcode=barcode05
TTGGTACAGATCGTAAAATTGCGTAAGCAAATATAAAGTATCATTCAGGTTTAATATGTAAAGGTGTATTTAAAGGATCAGCTGGAAAAAAATTTTCCTTTGCTATTCTAAAATGAAAATCAATAAAAAATGATAATATTAAGCAATAAAATATTACTATTAATATTAAAGAAATTAAATCTTTAAATATAAATCTTTTATTAAAATAGATTTTATCTTTTCTTGAATTTAATCCTATTTGGTTAGATGAGCCTTTTTCATGAAGAATAGATAAATGAATTATTGATATAGCTAAAATTATTAAAGGTATTAAAAAATGTAAAGAAAAAAATCGATTTAATGTAGGATTATCAACGGAAAATCTTCCTAGAACTCAAAAAACAATTTTTTTCCCTAAAAATGGAATTGAAGATAAAATATTAGTAATAACTGTTGTTCCCAAAAAGATATTTGTCCTCAAGGTAAAACATACCCGATATGAAAGAAGGCAGAAAATGTATAATTA
+
8*()4332222114555;:<9988878;<;<<;;:;;<<<<::::;<;:99::==;;;;::;;;;:::<<>??@???<<;8999><<?BGEDA@@??@=<=@@A@??/..''(((<<<=><<<;:;;;:>>><;::::99998999::;;<=>?@<;999:=<;;;;<<====<<?==>=:98879;=876669::;@:4333446=<999:;A@>9766>696445;;@>==;;;==>@?>>>=<;;:::;;;87@>444445633587788:;:;::::;:;99887899:877=<==>9:::<:8889::==>>=;9989:?BLFEBA?844445<;;:854425888888634446@@@>>=<<******54344<=:989<ABDFDCA>0;;;<>=;99866765321129;;87733365455675555**&&&&(()<<;::9:;;:::99877777889:;;:9.)&&&&%%&&&%'++(%%&&$$&&''&%$%%%%
@46710885-8654-4d03-9e09-4056aedc519c runid=3ffb29643267db9bb8aae685166434a5232ac074 sampleid=1_launch read=86640 ch=503 start_time=2024-11-11T15:59:28Z model_version_id=dna_r10.4.1_e8.2_5khz_400bps_sup@v4.2.0 barcode=barcode05
AATTATAGGATCCGCTTTTATTGGGTATGTTTTACCTTGAGGACAAATATCTTTTTGGGGAGCAACAGTTACTACTAATATTTTATCTTCAATTCCATTTTTAGGGAAAAAAATTGTTTTTTGAGTTTGAGGAAGATTTTCCGTTGATAATCCTACATTAAATCGATTTTTTTTTCTTACATTTTTTAATACCTTTAATAATTTTAGCTATATCAATAATTCACTTATCTATTCTTCATGAAAAAGGCTCATCTAACCAAATAGGATTAAATTCAAGAAAAGATAAAATCTATTTTAATAAAAGATTTATATTTAAAGATTTAATTTCTTTTAATATTAATAGTAATATTTTATTGCTTAATATTATCATTTTTTATTGATTTTCATTTTAGAAATAGCAAAGGAAAATTTTTTTCCAGCTGATCCTTTAAATACACCTTTACATATTAAACCTGAATGATACTTTATATTTGCTTACGCAATTTTACGATCTGTACCAA
+
NKH{{{HMNI{P{NLHLIHFEEGOJJKSNJ{{MDEA;;//AGK{X{MNM{F871HM8888{IQOOKJRL{J{I{{M{LG{RV{MMKJI{{KR{{{{{{IM{L@A??=IOQ{{K{NFD{{QKF;9899<DDFD{Q{G{DCD=4((@EIJNT{KJNN@>>>>{MGJMMMKC:.3B{B598,,ADCL{{{LJ{{{I{{{H{JI{[LL{LIIGK{MK{LIKLV{{{QLIKT{MM{{JKK{MINA{DC{{{{K{PJ{IO{KIJIJ{{{{J{L{KJMZH>==;=AB@>?@?>KMPILFDDFEE==<=CE?EGDEABFHJ{HHIGEC?>(7448.000//9BEGEAACBBBA@HDGK{:67744:,(()?AHGQNMJHJ{{LT{{L{VC{LC@@@AA@>B<.(*???@GL{EF{IINEMO{NIFBCEIL{GMG{{MH{{HHEAA?>?=68CACCCEHFOLI==<<40000212*94*))))+>?@AAADDJJAA{DFEDEIHCFHFK
@45abf043-c336-40be-9f10-fda0c3673c35 runid=3ffb29643267db9bb8aae685166434a5232ac074 sampleid=1_launch read=38224 ch=372 start_time=2024-11-11T15:59:30Z model_version_id=dna_r10.4.1_e8.2_5khz_400bps_sup@v4.2.0 barcode=barcode05
TGGTACAGATCGTAAAATTGCGTAAGCAAATATAAAGTATCATTCAGGTTTAATATGTAAAGGTGTATTTAAAGGATCAGCTGGAAAAAAATTTATTTTGCTATTCTAAAATGAAAATCAATAAAAAATGATAATATTAAGCAATAAAATATTACTATTAATATTAAAGAAATTAAATCTTTAAATATAAATCTTTTATTAAAATAGATTTTTATCTTTTCTTGAATTTAATCCTATTTGGTTAGATGAGCCTTTTTCATGAAGAATAGATAAATGAATTATTGATATAGCTAAAATTATTAAAGGTATTAAAAAATGTAAAGAAAAAAATCGATTTAATGTAGGATTATCAACGGAAAATCTTCCTCAAACTCAAAAAACAATTTTTTTCCCTAAAAATGGAGTTGAAGATAAAATATTAGTAATAACTGTTGCTCCCCCCAAAAAGATATTTGTCCCCAAGGTAAAACATACCCAATAAAAGCGGATCCTATAATTA
+
B>==??CCCA?=>?@@DHF?><=<=>@???@ACCBCEEHEFIKHDECBBCBBECA?????AAA@@@@BBCAEDAB@?>>>@ACB>>@@BA>=<<2+++++1CB?A?@@BABB?>?AEEB@@?>>>?AA@=>====>>>>=<<<=;;;8=;<<<@???>>>=<<;<==??????B@?A?>?AA@DC@?==;;;<=BCDED;11==<=>??74@>9<6668>674123FJFCCC????22224EHGIHK@@@A@GFJJKEF{GHHHJHI@>>==DEC32222GGMPH{K{K{HGJJO{KLI{MI{{I{{{ILHFF{{{HHUFDHHDA<MN{{{IEEBEFNK{TJG{{MKIG{ILFZHHGF{{KLLB?>=@BGO{OIFDFIULIHIGIJN{{RDA@-EHGKPHHHEEHGHIIJHIG{K>>LFIFDDJIIHKJKHH{L;:8843,:;EHHN{IGHG{KFDE?=C@FFFIGHHIFC888797?CBBHIEIEDFDFFJFHFGDCB
@9d98cb6a-5322-4af9-9531-575a5c858a23 runid=3ffb29643267db9bb8aae685166434a5232ac074 sampleid=1_launch read=98455 ch=433 start_time=2024-11-11T15:59:53Z model_version_id=dna_r10.4.1_e8.2_5khz_400bps_sup@v4.2.0 barcode=barcode05
AATTATAGGATCCGCTTTTATTGGGTATGTTTTACCTTGAGGACGAATGTCTTTGGGGAGCAACAGTTATTACTAATATTTTATCTTCAATTCCATTTTTAGGGAAAAAAATTGTTTTTTGAGTTTGAGGAAGATTTTCGTTGATAATCCTACATTAAATCAATTTTTTCTTTATATTTTTTAATACCTTTAATAATTTTAGCTATATCAATAATTCATTTATCTACTCTTCATGAAAAAGGCTCATCTAACCAAATAGGATTAAATTCAAGAAAAGATAAAATCTATTTTAATAAAAGATTTATATTTAAAGATTTAATTTCTTTAATATTAATAGTAATATTTTATTGCTTAATATTATCATTTTTATTGATTTTCATTTTAGAATAGCAAAGGAAAATTTTTTTCCAGCTGATCCTTTAAATACACCTTTACATATTAAACCTGAATGATACTTTATATTTGCTTACGCAATTTTACGATCTGTCCCAA
+
FQJHBB.---..../:ED{GLKHJHF{XKK{JH>>=;;>:?A99(((((''''**3DEKJIFHHGH{KHNGEFEFDHIKJ{HD>?@@?==>?ADB=BCE{@AAAAD{Q{{{JE?>CHEHG;::;<85566<=DBC?A@2***9BFLHNGHJKIHN{III{D....2G{{ECDD89FEKJL{SFEBBJN\{KH{P{G{JHG{HIKEGDIFBDDDDGHFDCAABDFGEBBCBEEFRGEELH{JFEEFFIGIGJOEEBBA866647777GJFGEDBADECDCBDFI{GFDFGF{VDDCCF{FGGNHEHHDEIJ{^DCBCFKXGFHFGHB=>HGEGBBCBA@@???ABEIFFHBBB@??@?@?ABCBDABDF@@?99:;<G@JCHC86666>>?@@ABCCDCGBBC;DIHKDB<<<AA@?==?@BCDCB@?>>;;<C<AC@>>>>>?======<<<=>=>>??A@>????@@?;76668@CC@8))(((((&&&&'
@ce1b88be-365e-4d54-b108-3f41949360f2 runid=3ffb29643267db9bb8aae685166434a5232ac074 sampleid=1_launch read=38738 ch=305 start_time=2024-11-11T15:59:44Z model_version_id=dna_r10.4.1_e8.2_5khz_400bps_sup@v4.2.0 barcode=barcode05
TGGTACAGATCGTAAAATTGCGTAAGCAAATATAAAGTATCATTCAGGTTTAATATGTAAAGGTGTATTTAAAGGATCAGCTGGAAAAAAATTTTCCTTTGCTATTCTAAAATGAAAATCAATAAAAAATGATAATATTAAGCAATAAAATATTACTATTAATATTAAAGAAATTAAATCTTTAAATATAAATCTTTTATTAAAATAGATTTTATCTTTTCTTGAATTTAATCCTATTTGGTTCATGAGCCTTTTTCATGAAGAATAGATAAATGAATTATTGATATAGCTAAAATTATTAAAGGTATTAAAAAATGTAAAGAAAAAAATCGATTTAATGTAGGATTATCAACGGAAAATCTTCCTCAAACTCAAAAAACAATTTTTTTCCCTAAAAATGGAATTGAAGATAAAATATTAGTAATAACTGTTGCTCCCCAAAAAGATATTTGTCCTCAAGGTAAAACATACCGAATAAAGCGGATA
+
ECDDDIN{{LMPJL{KM{{IKI{PIKHS{KNO{JILLOO{LJKKLFJMIKK{JS{{NHT{{H{{NMKJ{JL{HKMJMDGDEDEJ{?>>E{{IFQGHB@@A??JKGJO{L{MKQLNKLR{RK{RI{KMH{JHLK{{NPIJJ{HTDFCDGIOFIGJJOKRNJIJ{QM{RN{QJNHJJIIO{_PK{L{LHMJMKIUUI{I{L{KGIHVHYLHJHLRZJJKQL{LOLCDHGPK{LHKL{I{FSK@{D/////HFLGPQ{IK{L{OL{OH{IQM{M{NLFLVKMNLMOKGKKQHHHMHGP{KK****+KQHK{{PIQJK{{N{FDPHI{DWI{O{MLFRFRKXH{FXQMMHMJ{ILYILLHJ{N{KMNOHJLGHLI{{{{K]{{{JJ{LIIL{{FB>3OGVONLKH{HRMJGHL{JGJUK{K{GMGGIMKF{I{Q{QILNHJC>8???{{JHKMK{LMKK{MJ{HJ{{EFEE=;,++))),-:94CJHIQH
@d2f497e6-6a83-491b-9625-4c4cc3ec8563 runid=3ffb29643267db9bb8aae685166434a5232ac074 sampleid=1_launch read=43025 ch=367 start_time=2024-11-11T16:00:08Z model_version_id=dna_r10.4.1_e8.2_5khz_400bps_sup@v4.2.0 barcode=barcode05
AATTATAGGATCCGCTTTTATTGGGTATGTTTTACCTTGAGGACAAATATCTTTTTGGGGAGCAACAGTTATTACTAATATTTTATCTTCAATTAATTAGGGAAAAAAATTGTTTTTTGAGTTTGAGGAAGATTTTCGTTGATAATCCTACATTAAGTCGATTTTTTTCTTTACATTTTTTAATACCTTTTAATCATTTAGCTATATCAATAATTCATTTATCTATTCTTCATGAAAAAGGCTCATCTAACCAAATAGGATTAAATTCAAGAAAAGATAAAATCTATTTAATAAAAGATTTATATTTAAAGATTTAATTTCTTTAATATTAATAGTAATATTTTATTGCTTAATATTATCATTTTTATTGATTTTCATTTTAGAATAGCAAAGGAAAATTTTTTCAGCTGATCCTTTAAATACACCTTTACATATTAAACCTAAATAATATTTATATTTGCTTACGCAATTTTACGATCTGTACCAA
+
KF{U{H>==?CJJ{IKSJLKLIF{FJ{KNNN{{{{{K?00449D>===?NI{K{HD<===LM{IJKOQKKK{R\{KOL{NL{O{OGF{PBBABDOGDE;;=:9>Q{{{IKIH{JHQ{{CA@@@DIH{{SJGC@??C7++,69;=FIHHHG{HG{{J{PIIEIDF{T{{GA;3))CEDGK{{KKFEGFFDB.*<4)(()*(@@CF{{HK{{ISJ{PN{LPJD722222EDD>>AEEHLU{{MK{P{V{{{{JH{EGFDCHDGHGHJIJ{{{MGK{NFKJJ\LQ{{{JKC>;;?@ADB;N{PIHPL{ILJ{JHIFHIJ{FP{BF?;56<>@=999FGGHGHEBA@.,@B?>AAAFJIIIFEK{DDAKG{I{{JPJ{{M{G{I{EFDDIGFEEG{HHHEIHGF:B>6)''(()****<;978;BBEBDACCD@BIGGBBCBCGGI,+++++++++++48877777GCD@@@@AEGGEA::99988888==
@297e26b9-752e-4b3a-9021-cd591b032c15 runid=3ffb29643267db9bb8aae685166434a5232ac074 sampleid=1_launch read=35252 ch=96 start_time=2024-11-11T16:00:01Z model_version_id=dna_r10.4.1_e8.2_5khz_400bps_sup@v4.2.0 barcode=barcode05
TGGTACAGATCGTAAAATTGCGTAAGCAAATATAAAGTATCATTCAGGTTTAATATGTAAAGGTGTATTTAAAGGATCAGCTGGAAAAAAATTTTCCTTTGCTATTCTAAAATGAAAATCAATAAAAAATGATAATATTAAGCAATGAAATATTACTATTAATATTAAAAGAAATTAAATCTTTAAATATAAATCTTTTATTAGAATAGATTTTATCTTTTCTTGAATTTAATCCTATTTGGTTAGATGAGCCTTTTTCATGAAGAATAGATAAATGAATTATTGATATAGCTAAAATTATTAAAGGTATTAAAAAATGTAAAGAAAAAAATCGATTTAATGTAGGATTATCAACGGAAAATCTTCCTCAAACTCAAAAAACAATTTTTTTCCCTAAAAATGGAATTGAAGATAAATATTAGTAATAACTGTTGCTCCCCAAAAAGATATTTGTCCTCGAGGTAAAACATACCAATAAAAGCGGATCCTATAATTA
+
6654444543*''&&)()2''---/05666654444444332223344444462111146778988655645855332222299:;<=>:7667;;;88:7887565668899666677444334344543433355676655555565555444445567655444440-/.--016922000/5774322245578:8984-****.-----,+.//053696544475644446555533333554445444866000+***+,-,-///0111554466765543344577789977765644233468:9:9931..--268:<>?=51111499976554566676661..//1887787770////3:888777644458:?<==<<6777:;9744434545222224'4222323323445656555778:9::9:7656666656886221115579:98755))65656740///0344544333
@c5e6dc31-d18f-4322-9325-b7d79c1e1be8 runid=3ffb29643267db9bb8aae685166434a5232ac074 sampleid=1_launch read=50175 ch=509 start_time=2024-11-11T16:00:17Z model_version_id=dna_r10.4.1_e8.2_5khz_400bps_sup@v4.2.0 barcode=barcode05
TGGTACAGATCGTAAAATTGCGTAAGCAAATATAAAGTCTGATTCAGGTTTAATATGTAAAGGTGTATTTAAAGGATCAGCTGGAAAAAAATTTTCCTTTGCTATTCTAAAATGAAAATCAATAAAAAATGATAATATTAAGCAATAAAATATTACTATTAATATTAAAGAAATTAAATCTTTAAATATAAATCTTTTATTAAAATAGGATTTATCTTTTCTTGAATTTAATCCTATTTGGTTAGATGAGCCTTTTTCATGAAGAATAGATAAATGAATTATTGATATAGCTAAAATTATTAAAGGTATTAAAAAATGTAAAGAAAAAAATCAATTTAATGTAGGATTATCAACGGAAAATCTTCCTCAAACTCAAAAAACAATTTTTTTCCCTAAAGATGGAATTGAAGATAAAATATTAGTAATAACTGTTGCTCCCCAAAAAGATATTTGTCCTCAAGGTGAAACATACCCAATAAAGAAGCAAGTGTGTAGAATTA
+
EGEDHGDC@@<;;;<>DCC>><=<<<>>>?A>>77732('&'*++:;;;=?@@C?>===>?A?@???@@BBEDBBABABAABCBABCEE>8755>7755656ACAA:9666@;>>?>AC@??>>??ACCBAA?>==>>?A?@?>???AABCB@@@??@?AAAB@?????>>?>?AA@@@>??A@GGC>=<;;<==>ACDGE=;=;5//////A0?=<<<D::9448==A@@@?>?@@ABAAAA@=<;:9::::;=HMH=<;;;<<<<<<<<<<=>===>>?>?=<<<<<;;<;;;<<??(((((<<;;;<==>>?>>;:99:<?78;AB@>1)))))2277755566677688655668>?>>===<542226888<<<<:;;=>BDGGE:65-???<<<<;<<;86555799:<??<;:877777899::9;99:;;=0*+++=;9999:;;;<;<<;::99+++++9:7675++*)''&&'(''%%&&'&'')),++-
@72f5fe87-1f21-45c2-b906-9d7c9eba0a05 runid=3ffb29643267db9bb8aae685166434a5232ac074 sampleid=1_launch read=47099 ch=368 start_time=2024-11-11T16:00:18Z model_version_id=dna_r10.4.1_e8.2_5khz_400bps_sup@v4.2.0 barcode=barcode05
TGGTACAGATCGTAAAATTGCGTAAGCAAATATAAAGTATCATTCAGGTTTAATATGTAAAGGTGTATTTAGAGGATCAGCTGGAAAAAATTTTCCTTTGCTATTCTAAAATGAAAATCAATAAAAATGATAATATTAGGCAATAAAATATTACTATTAATATTAAAGAAATTAAATCCTTAAATATAAATCTTTTATTAAAATAGATTTTATCTTTTCTTGAATTTAATCCTATTTGGTTAGATGAGCCTTTTTCATGAAGAATAGATAAATGAATTATTGATATAGCTAAAATTATTAAAGGTATTAAAAAATGTAAAGAAAAAATCGATTTAATGTAGGATTATCAACGGAAAATCTTCCTCAAACTCAAAAAACAATTTTTTTCCCTAAAAATGGAATTGAAGATAAAATATTAGTAATAACTGTTGCTCCCCAAAAAGATATTTGTCCTCAAGGTAAAACATACCCAATAAAAGCGGATCCTATAATTA
+
{JM{K{NJMGHHE{GKPGMFJGJFJGIHMFQIJLIHJIGGLJJIKS{LJMHN{MIHFIEMIIGGFNG{IIR{FF{JMG><==+('''*A;77777E>>@;>FMFHHKG>===;=<==B******ECDEDJGFH{MGFGHIHGNGA@AMGJJ{KCACBBPJ{IILMIJIGKHNKHHSJH{DGEFFIMIQIEZIFEHGSHI[DFTCHFDEEG{{JI{INIG{MLOG{Q{HG{ROHHFKLJTHLLDGFCDCFDIHK{{;9911111556?@BACFEKFFEGFHJIFGGEEDCCCEEHGIIMOEQNIHFFHHFFFGIIFBBAACEOIFKIKGE????@IIGGBDBAAACCCCDCB@@AAAFGGH99888=?AABFBBCBC@@@?@CFGF{FJKK@DFEDCBAA?@@?@@?????@BDDDCDA?=<<<<<<<<ACA>@==>?>@@?B@@??@ABA@A@AA@?>>>?@CAA@>>?>=7BA@??=3<433338:<<<;;;:
@8a37afec-8038-4f9e-b373-c5aafc3520e8 runid=3ffb29643267db9bb8aae685166434a5232ac074 sampleid=1_launch read=24773 ch=240 start_time=2024-11-11T16:00:17Z model_version_id=dna_r10.4.1_e8.2_5khz_400bps_sup@v4.2.0 barcode=barcode05
TGGTACAGATCGTAAAATTGCGTAAGCAAATATAAAGTATCATTACATTTAATGTGAAGGTATGTTAAAAGAATAGCTGAAAAAATTTTCCTTTGCTATTCTAAAATGAAAATCAATAAAAAATGATAATATTAAGCAATAAAATATTACTATTAATATTAAAGAAATTAAATCTTTAAATATAAATCTTTTATTAAAATAGATTTTATACTTTTCTTGAATTTAATCCTATTTGGTTAGATGAGCCTTTTTCATGAAGAATAGATAAATGAATTATTGATATGACTAAAATTATTAAAGGTATTAAAAAATGTAAAGAAAAAAATCGATTTAATGTAGGATTATCAACGGAAAATCTTCCTAGAAACTCAAAAAACAATTTTTTTCCCTAAAAATGGAATTGAAGATAAAATATTAGTAATAACTGTTGCTCCCCAAAAAGATATTTGTCCTCAAGGTAAAACATACCCCAATAAAAGCGGATCCTATAATTA
+
{ILLIQL{K{JGNL{{K{LIONIIGGGHHEC>=/.---&%%%%%%%%%&&'(0**'&&&'7110//./135/......)''',ELGFKGHKEIFACFL{LT{FMLJHLPGNN{BBCFBBDF{JGJLGI{{LTLIOQVKKIKKGKLIJLSJNKFNGIGIK{FMH{{{LKIKHJ{KFH{IOIHIHBBBKIKLJJJ{LJGQJMKMQHNH{K{+++*+818500FJJHGHKKGFC@@??AGDCCBB88888EHK{Q444334.---+----09634444::;12;9;++++*+2323335;;?PIJBA@:9.,/1;..+++-<C:FHIGNEDBAADFELGQGJDH{JJL=CDBBCYL{{{{JLHHJ-,,,++;/....LLDDECEJKJCC><?DBBCMJKJPIEFJIMHGHEFEITDJHGFIHFGGHEFEDDCC))))*A=EFHIJHJHOHKHOTI{EGGDEK{K{GKA@?>?A+))))80*(.799@@A@AAECCDB
@46d89b15-15b9-475b-9ae4-cf2f98f42bb5 runid=3ffb29643267db9bb8aae685166434a5232ac074 sampleid=1_launch read=64323 ch=205 start_time=2024-11-11T16:00:21Z model_version_id=dna_r10.4.1_e8.2_5khz_400bps_sup@v4.2.0 barcode=barcode05
TGGTACAGATCGTAAAATTGCGTAAGCAAATATAAAGTATCATTCAGGTTTAAATGTAAAGGTGTATTTAAAGGATCAGCTGGAAAAAAACTTTCTTGCTATTCTAAAATGAAAATCAATAAAAAATGATAATATTAAGCAATAAAATATTACTATTAATATTAAAGAAATTAAATCTTTAAATATAAATCTTTTATTAAAATAGATTTTATCTTTTCTTGAATTTAATCCTATTTGGTTAGATAGACCTTTCATGAAGAATAGATAAATGAATTATTGATATAGCTAAAATTATTAAAGGTATTAAAAAATGTAAAGAAAAAAATCAATTTAGTGTAGGTTCTCAACAGAAAATCTTCCTCAAACTCAAAAAACAATTTTTTTCCCTAAAAATGGAATTGAAGATAAAATATCATAATAACTGCTCCCCAAAAAGAATCTTGTTCCTCAAGGTAAAACATACCCAATAGAAGCAGATCCTATTAGTA
+
645445777751111155511/../0666444323445665444/./..01/262244444544456572786532-,'&(--/+()-23----,/0/18877766669;665466556557589874433345786555011012:8877766755654311001155549766644555::7543346779:;;:90'''''))'**;497778<644''(((.,,5578000+)))*&&'&&%&&'''(&233444444-----.8822222878777766444568998822112654431))3377643'''')407;;;:6,+++,*))))'((%&'''('(%%$$%.4333336,,,,,5.--/.211134589:99984-4348::2111241125555557865,+++++,,+*'&&&&)-,6;;;=:86334224///665544544560000.,''((&&&&(0000113(''&&*%
@1d6d70e2-6955-4d43-b4db-234a35bde291 runid=3ffb29643267db9bb8aae685166434a5232ac074 sampleid=1_launch read=66458 ch=458 start_time=2024-11-11T16:00:36Z model_version_id=dna_r10.4.1_e8.2_5khz_400bps_sup@v4.2.0 barcode=barcode05
TGGTACAGATCGTAAAATTGCGTAAGCAAATATAAAGTATCATTCAGGTTTAATATGTAAAGGTGTATTTAAAGGATCAGCTGGAAAAAAATTTTCCTTTGCTATTCTAAAATGAAAATCAATAAAAAATGATAATATTAAGCAATAAAATATTACTATTAATATTAAAGAAATTAAATCTTTAAATATAAATCTTTTATTAAAATAGATTTTATCTTTTCTTGAATTTAATCCTATTTGGTTAGATGAGCCTTTTTCATGAAGAATAGATAAATGAATTATTGATATAGCTAAAATTATTAAAGGTATTAAAAAATGTAAAGAAAAAAATCGATTTAATGCAGGATTATCAACGGAAAATCTTCTCAAACTCGAAAAACAATTTTTTTCCCTAAAAATGGAATTGAAGATAAAATATTAGTAATAACTGTTGCTCCCCAAAAAGATATTTGTCCTCAAGGTAAAACATACCCAATAAAAGCGGATCCTATAATTA
+
{OH{SNH{HGKEHGH{{{{GKIFIFI{KJI{JGI{{{KNLLGI{LKJO{{{{S{N{KNK{{{{{{{GKNSLJHAFFD<;99:;ABGMK{{{OHKIFB@?H4{O{GKKA777IKPFHOR{{{IVFG{N{O{LO{IKJI{MPHIIIHEFHGKG{G{IFHMOIRII{MIK{{H{FRKQMNN{QIIIIW{{LH{GGKKGI{{I{KIGJ{KI>;;:9>343226;:33/088;IIIHHIGK{{{GHGKJHH{DCCCCDDG{;5555DCEFGHDBDCDEMEEFE@AAAAIMQODBC=@@DFE@@?55555IKEABBBCFGJPIFC444=@AB@B{{HA:::::<<>=+++++11113../+*,,2A>;91,++,244965555BCABBBCFQ{{{EEB1EEEHEDCAA@@??>>====>ACDA??><::::;<<=><>=<<77750===@>=;;::;<<==<=>===<===<<;:::;;==<;:999833223789754456
@467e4453-5c24-424a-8e5f-3e5b0b08ba39 runid=3ffb29643267db9bb8aae685166434a5232ac074 sampleid=1_launch read=44292 ch=214 start_time=2024-11-11T16:00:30Z model_version_id=dna_r10.4.1_e8.2_5khz_400bps_sup@v4.2.0 barcode=barcode05
TGGTACAGATCGTAAAATTGCGTAAGCAAATATAAAGTATCATTCAGGTTTAATATGTAAAGGTGTATTTAAAGGATCAGCTGGAAAAAAATTTTCCTTTGCTATTCTAAAATGAAAATCAATAAAAAATGATAATATTAAGCAATAAAATATTACTATTAATATTAAATTAAATCTTTAAATATAAATCTTTTATTAAAATAGATTTTATCTTTTCTTGAATTTAATCCTATTTGGTTAGATGAGCCTTTTTCATGAAGAATAGATAAATGAATTATTGATATAGCTAAAATTATTAAAGGTATTAAAAAATGTAAAGAAAAAAATCGATTTAATGTAGGATTATCAACGGAAAATCTTCCTCAAACTCAAAAAACAATTTTTTTCCCTAAAAATGGAATTGAAGATAAAATATTAGTAATAACTGTTGCTCCCAAAAAGATATTTGTCCTCAAGGTAAAACATACCCAATAAAAGCGGATCCTATAATTA
+
7666AACA??>>?AAABBC@@>?>>>BBBCDFDDHDGEFFEFFDDDBA@BBBDBBDDDCDDCCFAAAAAFEJGCCBCABEFHD8779HGFKEEGGFA@@D0?QFCCBDEEGGFCBCDFJA@@@?BDEEVZEIDEFCGIKDDCD@@?>>@@BEO{--223BBBCDDD<:54GCFDEDDDDEGHHFF>=>BABCDFDCCCCCFCDCBBBB.(A?>@?C@ODFFBBDFDFLDAA7777789DDAAA??????AFGDEFBBBBA@@@?@?AAABDBAAB@DFHCCBBAAAAACACDDDBBAA@B@A???@99@ABAA@A@@ABCCCEFGGGD>>=>?DCDC@A@??@@A@@?><8889:DCDCFEDDEDEFEDDGAAABA@?@@AEFM{{@?>2?@@CFCD@@@?@>>>==>>>?AA?>==<:;;;<>>>?>>===>::.ABCC>>==>?@@@?>>?>>===>?@@@?<<<<<>A>>>===:55556;=><:9889
@bb9f3336-d71a-4c43-a82d-fb86cbe1c3b3 runid=3ffb29643267db9bb8aae685166434a5232ac074 sampleid=1_launch read=43132 ch=280 start_time=2024-11-11T16:00:55Z model_version_id=dna_r10.4.1_e8.2_5khz_400bps_sup@v4.2.0 barcode=barcode05
AATTATAGGATCCACTTTATTGGGTATGTTTTACCTTTGAGGACAAATATCTTTTTGGGGAGCAACAGTTATTACTAATATTTTATCTTCAATTCCATTTTTAGGGAAAAAAATTGTTTTTTGAGTTTGAGGAAGATTTTCCGTTGATAATCCTACATTAAATCGATTTTTTCTTTACATTTTTTAATACCTTTAATAATTTTAGCTATATCAATAATTCATTTATCTATTCTTCATGAAAAAGGCTCATCTAACCAAATAGGATTAAATTCAAGAAAAGATAAAATCTATTTTAATAAAAGATTTATATTTAAAGATTTAATTTCTTTAATATTAATAGTAATATTTTATTGCTTAATATTATCATTTTTTATTGATTTTCATTTTAGAATAGCAAAGGAAAATTTTTTTCCAGCTGATCCTTTAAATACACCTTTACATATTAAACCTGAATGATACTTTATATTTGCTTACGCAATTTTACGATCTGTACCAA
+
@BAB>>7678???99BBA?>@@?@@?A?AAAB@@@?;,(*--,-.4-*,33234477;;;<>==<<<<=>>?A@?@?>>??ACCCCBAABABAA@B?<BDEEAAA?=BEFKFECD@@CDEHI97555556;;??>>::9-9;))89=BBAAAABDDAABBBDCA>>=:;AJ{A:983<?>@@=<ECD==DCDE=55DBACBDGGDDBBCBDBCCBBBBCCCDDGHIDBBABBACDABCBACCDBA>>?ABABBAA@@ABABA@@@@?@CBCEAAA@@BDBBBBBDEFCBBBBCDCC@@??@@@ABCCBAAABBEEBABABDDCBDCGHJDEDCAABAA@>=>=>@ADGHEJFDA@6444=>>>?@@@BCDFFCFDCBDCDFDAADCGFAA@?;<;8899:>?A@CCDFFFEBD<<AA?===<>BCDSFC;;;:777?7=?@@BB@?@?AA=====AB@@@@A<FCABB@BBCB?<<<<<ACDB;87779;;=CADA
@a1a658da-4053-4e2a-ad27-57d64df2462b runid=3ffb29643267db9bb8aae685166434a5232ac074 sampleid=1_launch read=47464 ch=471 start_time=2024-11-11T16:01:13Z model_version_id=dna_r10.4.1_e8.2_5khz_400bps_sup@v4.2.0 barcode=barcode05
AATTATAGATCCGCTTTTATTGGGTATGTTTTACCTTGAGGACAAATATCTTTTTGGGGAGCAACAGTTATTACTAATATTTTATCTTCAATTCCATTTTTAGGGAAAAAAATTGTTTTTTGAGTTTGAGGAAGATTTTCCGTTGATAATCCTACATTAAATCGATTTTTTTCTTTACATTTTTTAATACCTTTAATAATTTTAGCTATATCAATAATTCATTTATCTATTCTTCATGAAAAAGGCTCATCTAACCAAATAGGATTAAATTCAAGAAAAGATAAAATCTATTTTAATAAAAGATTTATATTTAAAGATTTAATTTCTTTAATATTAATAGTAATATTTTATTGCTTAATATTATCATTTTTTATTGATTTTCATTTTAGAATAGCAAAGGAAAATTTTTTTCCAGCTGATCCTTTAAATACACCTTTACATATTAAACCTGAATGATACTTTATATTTGCTTACGCAATTTTACGATCTGTACCAA
+
{IM{UFCB=@DEFHGFINDHEDDFDN{NEUQ{{JKJKAAIE<>CFCADMHFFIKLFHIKFKOHH{HIKHIJMI{{VWJJIRL{PPL{{GLHFJGFGFDFI{CDDA8EIEL{RHHKKHPJ{NKGIJHA>===?@KJB>>A;C99@EGIQHLMPGK{IJOGIHLKL{J{JJO{N?A<96@>DDKEHKIFKGKJJ{PJI{HKEDENTF{EIMGIHMJJLHHGKOGIJHIIMGIJJIGIGGHEHLGII{FHHK{SHPKGKGINGJJIFFIKIKGK<????==;;<><=@DJFJHGGJFEKIEFOGFISNGOIJF{JK{JGGGQfLLGITJ{OJIGGIRGGOJFFFCDEFHOJOKHD::EDDFGLGFEOG{EBB<;<;==54>?BHFD@AB7/000/0;?>???ADCGQTKUHKBBAB??FLKJIFDA71)12<>A@?322>1877/..../EEI???>>DCBACDCEGGFDFHIPKFDABABBGJHGGA@@@@CDDGBCA
@8aa49d90-5dae-4bdf-8503-1b23e7a9c2bd runid=3ffb29643267db9bb8aae685166434a5232ac074 sampleid=1_launch read=46133 ch=467 start_time=2024-11-11T16:01:05Z model_version_id=dna_r10.4.1_e8.2_5khz_400bps_sup@v4.2.0 barcode=barcode05
AATTATAGGATCCACTTATTGGGTATGTTTTACCTTGAGGACAAATATCTTTTTGGGGAGCAACAGTTATTACTAATATTTTATCTTCAATTCCATTTTTAGGGAAAAAAATTGTTTTTTGCGTTTGAGGAAGATTTTCCGTTGATAATCCTACATTAAATCGATTTTTTTCTTTACATTTTTTAATACCTTTAATAATCTTAGCTATATCAATAATTCATTTATCTATTCTTCATGAAAAAGGCTCATCTAACCAAATAGGATTAAATTCAAGAAAAGATAAAATCTATTTTAATAAAAGATTTATATTTAAAGATTTAATTTCTTTAATATTAATAGTAATATTTTATTGCTTAATATTATCATTTTTATTTGATTTTCATTTTAGAATAGCAAAGGAAAATTTTTTTCCAGCTGATCCTTTAAATACACCCTTACATATTAAACCTGAATGATACTTTATATTTGCTTACGCAATTTTACGATCTGTACCAA
+
FNDC220/01266--.../444:=CHFJAAA@@GHI<=DLFB@@@?DGEECAFFD{K{{IGJNGHMIFGIFRM{GQGNFEGEFIJMIE55555JPHNKMIH{I{EL{MK{KHE?A@@519(&%%%'*+77;>?A@AACAD@?ADEJHJKFGHHGGFDEDLEGFIFIHJFLGDDE<89GCA?-+FDEDBCFGM>89GDEGFGHHIGFBB??@ABC@@AAADCCCBECDDFFDDEEABAAABDCBBABCBFEFGFDEGGMDGCBCDIHEFFEDF>=<?@B?@AAACCEDBA@ABBCCA@@@AAA?@@@C@?@A@DC@>>?@BFFEHDBC?:<====>?>?>=>=?>@AEFCBEAAA=;;;=>>?@AAACDJGCAA0-.ACC64>77788BAA?====>ABDCBD;;:9;DBCA@?@AAABB?>;;:)0,''0102**<**>===>>==<<<0000/55/'''((==<<==>>>>;88878=?@?=65556<=====;
@3ab1681a-26d2-4b54-8762-34208197d1fb runid=3ffb29643267db9bb8aae685166434a5232ac074 sampleid=1_launch read=38288 ch=372 start_time=2024-11-11T16:01:14Z model_version_id=dna_r10.4.1_e8.2_5khz_400bps_sup@v4.2.0 barcode=barcode05
TAGGATCCGCTTTTATTGGGTATGTTTTACCTTTGAGGACAAATATCTTTTGGGGAGCAACAGTTATTACTAATATTTTATCTTCAATTCCATTTTTAGGGAAAAAAATTGTTTTTTGAGTTTGAGGAAGATTTTCCGTTGATAATCCTACATTAAATCGATTTTTTTCTTTACATTTTTTAATACCTTTAATAATTTTAGCTATATCAATAATTCATTTATCTATTCTTCATGAAAAAGGCTCATCTAACCAAATAGGATTAAATTCAAGAAAAGATAAAATCTATTTTAATAAAAGATTTATATTTAAAGATTTAATTTCTTTAATATTAATAGTAATATTTTATTGCTTAATATTATCATTTTTTATTGATTTTCATTTTAGAATAGCAAAGGAAAATTTTTTTCCAGCTGATCCTTTAAATACACCTTTACATATTAAACCTGAATGATACTTTATATTTGCTTACGCAATTTTACGATCTGTACCAA
+
HEDLKFHD@?@?9334@A@CEFFE442/*))(**&*237620/./101054.6GFLJIEGJKHQ{IGKH{F{{{{{SHH{LHT{IIEHGJF;88::@?>>>BGIIJIHHFJFH{HH:22222934==99?=<<<><A=<?BEFGJJIEGGIIGIG[FFHEGGFF{{{{ED,((>@BABDEBCCBGJEEJLBCGFGGF{PQ{L{FEGGFDEDDECHF{HMHM{HFHKII{JIIGHCCDCHEHHPC223EEDDHFEHCEFFGF{KNFEF<<<<<@EFDCJABA84>:2222301112CEDDGEJFIHKKIGGKDEDCEGJHKGHVF=88CBEECBDCABAAAAACIKIQNIFRIFHFDQIEG;))))))))HDG{IFII?C=@>@ACB@@?@@BCEELDFLDEGGII{{{A;=FS>==<<<<?::AAABA@@++5++BABBBBCA???==>=<=>>;:;;;CA@ABBDCBA>:::;<AAA=;65556;:;;;>>
@c20e1f48-6cd4-48ec-b92c-a7d52f2b756e runid=3ffb29643267db9bb8aae685166434a5232ac074 sampleid=1_launch read=53821 ch=462 start_time=2024-11-11T16:01:24Z model_version_id=dna_r10.4.1_e8.2_5khz_400bps_sup@v4.2.0 barcode=barcode05
AATTATAGGATCCGCTTTTATTGGGTATGTTTTACCTTGAGGACAAATATCTTTTTGGGGAGCAACAGTTATTACTAATATTTTATCTTCAATTCCATTTTTAGGGAAAAAAATTGTTTTTTGAGTTTGAGGAAGATTTTCCGTTGATAATCCTACATTAAATCGATTTTTTTCTTACATTTTTTAATACCTTTAATAATTTTAGCTATATCAATAATTCATTTATCTATTCTTCATGAAAAAGGCTCATCTAACCAAATAGGATTAAATTCAAGAAAAGATAAAATCTATTTTAATAAAAGATTTATATTTAAAGATTTAATTTCTTTAATATTAATAGTAATATTTTATTGCTTAATATTATCATTTTTTATTGATTTTCATTTTAGAATAGCAAAGGAAAATTTTTTTCCAGCTGATCCTTTAAATACACCTTTACATATTAAACCTGAATGATACTTTATATTTGCTTACGCAATTTTACGATCTGTACCAA
+
Q{L{H{{{{MHL{IYNJGDEFMNG{JLJK{IL{LJIQOIKURQNNGHLH{IKKJHIJROV{ISHM{HHIEJDPIJ{HP{{{L{N{KII{IEKLGGJ@CF{I{{{JNBH{M{{{LNCEHCFJ{A@@A@C>>F{KJLMHIFKF>//?EH{H_LMGJ{IK{MJ{NKIIKKIOG{{{=9B((A@AGIL{K{{K{JN{KKPQHMO{IFFHKLNIGRG{IPLIHQK{HRGAHLGHQMJJSMLFIM{{PNM{N{HNKJIJLIGLJMLQDDDD{LLPJMK{UJHI{OH{HGKLPXQ{JO\IJHIHKNPLLJNN{ON{{L{OL{RIRJJLJIM{{{L{MIKJ{KPKRNMQI{PLUIK{HHIM{LJOL{KYHIN{FGKOP{{KFGKJKJHM{UDCGFHGNVFHHHFNUIKGGMHIJRN{{RXJSK{QMI{GFBBA>AM{HLJIHFH{G{JPK{{GPHMHNHGQPMHKNHFHEE{JNP{JI{LEGGEHKMIJ{IGGHEHGIHJKIHH
@6c8694a1-8c9c-4629-b33b-b2ba0867b8ad runid=3ffb29643267db9bb8aae685166434a5232ac074 sampleid=1_launch read=37459 ch=387 start_time=2024-11-11T16:01:18Z model_version_id=dna_r10.4.1_e8.2_5khz_400bps_sup@v4.2.0 barcode=barcode05
AATTATAGGATCCGCTTTTATTGGGTATGTTTTACCTTGAGGACAAATATCTTTTTGGGGAGCAACAGTTATTACTAATATTTTATCTTCAATTCCATTTTTAGGGAAAAAAATTGTTTTTTGAGTTTGAGGAAGATTTTCCGTTGATAATCCTACATTAAATCGATTTTTTCTTTAGTTTAATACCTGTTGATGATTTAGCTATATCAATAATTCATTTATCTATTCTTCATGAAAAAGGCTCGTCTAACCAAATAGGATTAAATTCAAGAAAAGATAAAATCTATTTTAATAAAAGATTTATATTTAAAGATGCCATTCCTTTAATATTAATAGTAATATTTTATTGCTTAATATTATCATTTTTTATTGATTTTCATTTTAGAATAGCAAAGGAAAATTTTTTTCCCAGCTGATCCTTTAAATACACCTTTACATATTAAACCTGAATGATACTTTATATTTGCTTACGCAATTTTACGATCTGTACCAA
+
@?>>==<==<<++**+,*)))666:=>???@ACBBA??11335@::::=B;;;>=<;?=<>;:::;;;;<<<>>===;<;:;=A@>=====?=<>>98?@DHDDC@>DEHGCEBDCDEEEH{>====@?>B@@AAA?>@BC@<;<<=B@==<=>>>==<=====998775793//+&&''''*,-011/00))577764-/0009656:;<:9899:<<=<=<<<;;;<=>;;;;:<<=::997332238899:;::887788899;;9887789977779;<;;;;<=>?<:998::99:<==;;::421//1&&%%%%%'(*+.4<<;;:9:97665679:=?>==::::98888776999:<?BD@?>>>??>86>==A<767777577::4<;;<==>@CDFFEB;,,>?<:999:<??><:8777789=;<;:988:::99988765667789::9988:;<<:9744445:<>=;322239:;:::9
@0d15049d-0082-4a9f-9f35-132d1a50122f runid=3ffb29643267db9bb8aae685166434a5232ac074 sampleid=1_launch read=38678 ch=295 start_time=2024-11-11T16:01:31Z model_version_id=dna_r10.4.1_e8.2_5khz_400bps_sup@v4.2.0 barcode=barcode05
AATTATAGGATCCGCTTTTATTGGGTATGTTTTACCTTGAGGACGATCTCTTTTGGGGAGCAACAGTTATTACTAATATTTTATCTTCAATTCCATTTTTAGGGAAAAAAATTGTTTTTTCAGTTTGAGGAAGATTTTCCGTTGATAATCCTACATTAAATCGATTTTTTCTACATTTTTTTAATACCTTTAATAATTTTAGCTATATCAATAATTCATTTATCTATTCTTCATGAAAAAGGCTCATCTAACCAAATAGGATTAAATTCAAGAAAAAATAGTGTTTAAATAAAAGATTTATATTTAAAGATTTAATTTCTTTAATATTAATAGTAATATTTTATTGCTTAATATTATCATTTTTTATTGATTTTCATTTTAGAATAGCAAAGGAAAATTTTTTTCCAGCTGATCCTTTAAATACACCTTTACATATTAAACCTGAATGATACTTTATATTTGCTTACGCAATTTTACGATCTGTACCAA
+
CDCKJMILJFOHJGO{LHGCDHKJFFJGKGOJ{RPCCC..AABG222223222/-=@@IIHJE{HJLMIFJGLVHWIMNO{{I{JI{IF{KLPKEGHNLKJJIJELOJ{{{YIOL{{H{{11100648?>@BFHFGKEED;<EJM{LGH{I{M{N{{LION=<=<<AEII0(%%&8888;<GHJGN{{QGKJKKLKOL{{M{G[HHKK@?@@AL{I88888H{IIIDDGDDEEH=BDGFQJ{KIOLP9999LJ{HMIPPG{FHLIJGO>>>=411<8.-(&&&&&'&.0));BA@GHHZCFIHFMI{N{KOIJ{J{{LIJ{GCCIP{IPLMGELKD{IGGM{KMJTPJLJHKIIIJF:9999H{{{NHO{HMP{IH{FKLPGLINGGHGJHOJGH{QJKKMK{{IJEDM{IIOLG=633CHIJ{@@?@AMFLJHECFFHK{{{{KLNIM{IIKBC5GFJMGKMNMHQHHLIILK{{{LJFBCBBCPOMK
@b7dfaedf-cd3e-4c56-b4d0-57c8ffc7f2e5 runid=3ffb29643267db9bb8aae685166434a5232ac074 sampleid=1_launch read=43143 ch=280 start_time=2024-11-11T16:01:19Z model_version_id=dna_r10.4.1_e8.2_5khz_400bps_sup@v4.2.0 barcode=barcode05
TGGTACAGATCGTAAAATTGCGTAAGCAAATATAAAGTATCATTCAGGTTTAATATGTAAAGGTGTATTTAAAGGATCAGCTGGAAAAAAATTTTCCTTTGCTATTCTAAAATGAAAATCAATAAAAAATGATAATATTAAGCAATAAAATATTACTATTAATATTAAAGAAATTAAATCTTTAAATATAAATCTTTTATTAAAATAGATTTTATCTTTTCTTGAATTTAATCCTATTTGGTTGAATAGAGCCTTTTTCATGAAGAATAGGTAAATGAATTATTGATATAGCTAAAATTATTAAAGGTATTAAAAAATGTAAAGAAAAAATGGATTTTAATGTAGGATTATAAAACAGAAATCTTCCTCAAACTCAAAAAACAATTTTTTTCCCTAAAAATGGAATTGAAGATAAAATATTAGTAATAACTGTTGCTCCCCAAAAAGATATTTGTCCTCAAGGTAAAACATACCCAATAAAAGCGGATCCTATAATTA
+
;<9999:?>=33333;===7412225<<<=BDB@@?>===>>>>>>:66768??>?=<<<<;9876687722446?@1110055:=@EFDDAAB;@@;;><<;;:;9999:>?:;;;@A><<;;;=BCAA=<<<<<>>@>>;;:::=?????99988999:;;+****+;<===A?=>=:::::AAA@?>=>=>>@@CB@?>>@BC@:::::BA@:99:>8>=67:9:><>=:9999;7666422-**+-,-121((((-449:754;;98888;?<;;;;===;;;;:;:99:;>AAA>=>>>?:;888:<<==>=<::::;;@?@BB@?98889<=8.--.211111//(((('*(''&&,,,+++,35767:6556??<;:8:@BEDD77767==@AA><<<<=>>=;;;;;=?@=<;;988889<=====;9:11113788?=:::;=>=>=:8889::::::;;77779=:>;:::::500001899988788
@4c05ad1a-2472-4f5d-a2f0-a60996f9deb9 runid=3ffb29643267db9bb8aae685166434a5232ac074 sampleid=1_launch read=24806 ch=240 start_time=2024-11-11T16:01:22Z model_version_id=dna_r10.4.1_e8.2_5khz_400bps_sup@v4.2.0 barcode=barcode05
AATTATAAGATACACTTTATTGGGTATGTTTTACCTTGAGGACAAATATCTTTTTGGGGAGCAACAGTTATTACTAATATTTTATCTTCAATTCCATTTTTAGGGAAAAAAATTGTTTTTTGAGTTTGAAGAAGATTTTCCCATTAATAATGCTCCTAAATGGATTTTTTTCTTTACATTTTTTAATACCTTTAATAATTTTAGCTATATCAATAATTCATTTATCTATTCTTAGTGAAAAAGTAATCTAACCAAATAGGATTAGATTAGAAAAGATAAAATCTATTTTAATAAAAGATTTATATTTAAAGATTTAATTTCTTTAACATTAATAGTAATATTTTATTGCTTAATATTATCATTTTTTATTGATTTTCATTTAGAATAGCAAAGGAAAATTTTTTTCCAGCTGATCCTTTAAATACGCCTTTACATATTAAACCTGAATGATACTTTATATTTGCTTACGCAATTTTTGCAATTTACCCAA
+
:::821(''&'&')**-2'(9;;<;;;;:;;.((((+&&,.044578964444566998=98877777789:;:::88999<??=;;;;99998:;<=@BH88779<?>?<:::;=>>>=@0-,,++-8:88988:::510/)+,&&&&'(&%%%&*,,.2+***),,-/4/)))'-235669@?C><<;;<?=@><:9:<>>=<<;::::::;:9999:;;;;<:::99::;1111015651(&%''''')0///1/,*)(('%%$%%'''''*///0..2'''&&*,49;:==>=<<<<;=><<;:==:9::;<>==@?ADA=876668::;98989:<=?A@@?=<<<<<<;;;;;;;;<=ACD@>>;::;;?@=<<<<999878889;==<<>=>?BEFCDB?:::::98756693>=;:422213>67><;::99:88999:989999::;;<:9:;;<<<;7222249;31('''''&$%%((1
@e9b96e22-5b59-4ca8-a2ce-a3402a491a1f runid=3ffb29643267db9bb8aae685166434a5232ac074 sampleid=1_launch read=34116 ch=8 start_time=2024-11-11T16:01:26Z model_version_id=dna_r10.4.1_e8.2_5khz_400bps_sup@v4.2.0 barcode=barcode05
TGGTACAGATCGTAAAATTGCGTAAGCAAATATAAAGTATCATTCAGGTTTAATATGTAAAGGTGTATTTAAAGGATCAGCTGGAAAAAAATTTCCCTTTGCTATTCTAAAATGAAAATCAATAAAAAATGATAATATTAAGCAATAAAATATTACTATTAATATTAAAGAAATTAAATCTTTAAATATAAATCTTTTATTAAAATAGATTTTATCTTTTCTTGAATTTAATCCTATTTGGTTAGATGAGCCTTTTTCATGAAGAATAGATAAATGAATTATTGATATAGCTAAAATTATTAAAGGTATTAAAAAATGTAAAGAAAAAAATCGATTTAATGTAGGATTATCAACGGAAAATCTTCCTCAAACTCAAAAAACAATTTTTTTCCCTAAAAATGGAATTGAAGATAAAATATTAGTAATAACTGTTGCTCCCCAAAAAGATATTTGTCCTCAAGGTAAAACATACCCAATAAAAGCGGATCCTATAATTA
+
IJ{HRJOIH{???>?{K{KLRJ{H{LNGHRPHNJKLQHRNKJ{JNPHH{IKJH{MI{HKKGLWS^LR{{{IKL{KJ{EFGFG{HIKG{{{G@;;(A7((B;DOKFFLJIG{HHHH{{{NLQ{GITHL{{HP{{HKLP{LLIPQRN{KILHMJHJH{JGIQ{H{LI{HK{QHJ{{{HOJII{KRIIRFMJJ@AALIJM{QGUJ{JJHHRKILSKLIADCET;;;;FG{GJOHKM{{{JKGHR{JIHJ{FMHJH?76LN{OLE{KHNLKI{{OIK{IMN{{{MMKIJSMGFHHDHYMOONIIJG{QG{IHLGFEGHL{LJHIIHJEGFJF{{EAA@@@FACG<54555CDCCB{EOJ{LM{L{JM_HGFFHEIMJLGCDE{{{JJ{GLO{{NMGE@BDFJHHHQHGFEGGFFEGKQWIBKMHFJKGGIHKM{GPHL{IJKLEAHPJOLOF{{MLJ{MKTNKKGNEGJHIVKJGEEFAIFGIGECG?>=<<>?AA????A
@e35ea5cd-56f8-4230-b506-5bcd5c21478d runid=3ffb29643267db9bb8aae685166434a5232ac074 sampleid=1_launch read=46137 ch=248 start_time=2024-11-11T16:01:43Z model_version_id=dna_r10.4.1_e8.2_5khz_400bps_sup@v4.2.0 barcode=barcode05
AATTATAGGATCCGCTTATTGGGTATGTTTTACCTTGAGGACAAATATCTTTTTGGGGAGCAACAGTTATTACTAATATTTTATCTTCAAATTGCAATGTATTTTTAGGGAAAAAAATTGTTTTTTGAGTTCGAGGAAGATTTTCCGTTGATAATCCTACATTAAATCAATTTTTTCTTTACATTTTTAATACCTTTAATAATTTTAGCTATATCAATAATTCATTTATCTATTTTCTCATGAAAAAGGCTCATCTAACCAAATAGGATTAAATTCAAGAAGATAAATCTATTTTAATAAAGATTTATATTTAAAGATTTAATTTCTTTAATATTAATAGTAATATTTTATTGCTTAATATTATCATTTTTATTGATTTTCATTTTAGAATAGCGAAGGAAAATTTTTTTCCAGCTGATCCTTTAAATACACCTTTACATATTAAACCTGAATGATACTTTATATTTGCTTACGCAATTTTACGATCTGTACCAA
+
011=BA:::;>DJ1110/+)''(+.>?FG{EDGDE@66667<>??<=B=<<;ID@BC>5GIMKNKK{{OWPOGGHM{K{J{{H{HIE@>=60276+*('&&&&'+,,0;;;C{\{{{JPJGIGNJK66545(''''=H{9555=?D;;;AM{J{{{{{KJKRPGFFE@)))).{MN****-/:8778CCGK{JJMK{M{{{GOL{{R{IHHFEDAEFSII{GH:::::<:851110/3334>@ADG{IFDB44444444AABKE211000300,,01000/-,-,,.(/,++-44111((('-55558BA?>:?D{OPKC@AR{{I{G{AK{LMQSQIJGOFJKK{LT{MLKIRJJO{LN{LILCCCAC{{ECDGIH@O{IJLDF{PFNGMEEE76642//3@6FGOK{LJHCF{N{{K{{EBCBY{HLIIJ{EF{DC@@633334A{H@AECE{{G/----JFLM{H{{J{{FFGFJO{{HJKFFGEFBEDBGG
@cef5f6dc-fb97-4d76-b707-545d2e8b9296 runid=3ffb29643267db9bb8aae685166434a5232ac074 sampleid=1_launch read=22308 ch=184 start_time=2024-11-11T16:01:58Z model_version_id=dna_r10.4.1_e8.2_5khz_400bps_sup@v4.2.0 barcode=barcode05
AATTATAGGATCCGCTTTTATTGGGTATGTTTTACCTTTGAGGACAAATATCTTTTGGGGAGCAACAGTTATTACTAATATTTTATCTTCAATTCCATTTTTAGGGAAAAAAATTGTTTTTTGAGTTTGAGGAAGATTTTCCGTTGATAATCCTACATTAAATCGATTTTTTTCTTTACATTTTTTAATACCTTTAATAATTTTAGCTATATCAATAATTCATTTATCTATTCTTCATGAAAAAGGCTCATCTAACCAAATAGGATTAAATTCAAGAAAAGATAAAATCTATTTTAATAGAAGATTTATATTTAAAGATTTAATTTCTTTAATATTAATAGTAATATTTTATTGCTTAATATTATCATTTTTTATTGATTTTCATTTTAGAATAGCAAAGGAAAATTTTTTTCCAGCTGATCCTTTAAATACACCTTTACATATTAAACCTGAATGATACTTTATATTTGCTTACGCAATTTTACGATCTGTACCAA
+
999C<;:::=<<;88997546<<<??@AAAAAB<<:;<522<<66;998<B>=52?:???C@??=<<;;<<=@@???>?>>>BDBB@??@>>===>?@ABCFB@@@?DGJLFGIECACDHJD9889:D;;C@>===>>>D@>8889:>>==>>?@?=<===?>;8999;GGGJHDJC==???@EFFB@<;;;<>A@A?><<=@DFA??=<;;:;;<;;;<==>>>=B77777@??@====<?>?==::;=>>>=>>==>>==<:;;;;;<;==<;;:9:::9::;<>?=====>?@<:98899:;<=?@=<===?=;;;<;;<@@A?@@@@=<<:;;;;:888779;;>AA@@====<;;99998999;;>A?><<;;<==?=?>=A@????=;::9:<;?=>@=AAABJGCA@55==:87778=@=?>;8776667=8;=<<;;;;;::::98877899;<===;:;;<>>=874332,-93,-(''(('''++88
@96f2591c-3863-4d6a-a64d-02925c93779e runid=3ffb29643267db9bb8aae685166434a5232ac074 sampleid=1_launch read=47519 ch=167 start_time=2024-11-11T16:01:54Z model_version_id=dna_r10.4.1_e8.2_5khz_400bps_sup@v4.2.0 barcode=barcode05
AATTATAGGATCCGCTTTTATTGGGTATGTTTTACCTAGAGGACAAATATCTTTTTGGGGAGCAACAGTTATTACTAATATTTTATCTTCAATTCCATTTTTAGGGAAAAAAATTGTTTTTTGAGTTTGAGGAAGATTTTCCGTTGATAATCCTACATTAAATCGATTTTTTTCTTTACATTTTTTAATACCTTTAATAATTTTAGCTATATCAATAATTCATTTATCTATTCTTCATGAAAAAGGCTCATCTAACCAAATAGGATTAAATTCAAGAAAAGATAAAATCTATTTTAATAAAAGATTTATATTTAAAGATTTAATTTCTTTAATATTAATAGTAATATTTTATTGCTTAATATTATCATTTTTTATTGATTTTCATTTTAGAATAGCAAAGGAAAATTTTTTTCCAGCTGATCCTTTAAATACACCTTTACATATTAAACCTGAATGATACTTTATATTTGCTTACGCAATTTTACAATATATACCAA
+
Y{{{PKL{OHQH{L{QKKIP{{KOMKQPO{M{{JJED****+12@AA?L{KKH=<::D{H{VHLNLMM{M{{K{{{T{{{{K{{FFD?<21122A{BBMK{KABBBGP{W{{{{P{{{JJMD(((((:CDGJL{TJ{{{{QPFCDDLGK{KL{LJ{R{{R{{ON{KT{FS{{{G@C804338<99@@H{OLJIMNQO{QJGINIOLK{KQ{NQ{{HR{JIKK{NO{{{{G{{O{{N{HMI{{{{{{{L{INO{{KOP{{MJ{KD{U{JB??@;:998;CBBDJEEL{M{{LIMPNHI{JO{{K{JQKLKPI{{IJ{{{LQNJOK{{{{{{KKJ{{KOGI^OKNLKHMO{{L{{JSK{{LPVPNP{LPJLM{{{KFD8J{K{HKI{EODCBBBEA@@999896543321658>1001;CEEGEGI{QH{{NLP{JOLL{KLL{IM{L{IGTKIJJHHGJ{{H{{{{{TL{LMM{JI{K{LJI{{KD==<:;99888:5
@35d4df93-96c6-43b2-8b14-f92b06f63540 runid=3ffb29643267db9bb8aae685166434a5232ac074 sampleid=1_launch read=3448 ch=310 start_time=2024-11-10T13:24:38Z model_version_id=dna_r10.4.1_e8.2_5khz_400bps_sup@v4.2.0 barcode=barcode05
TGGTACAGATCGTAAAATTGCGTAAGCAAATATAAAGTATCATTCAGGTTTAATATGTAAAGGTGTATTTAAAGGATCAGCTGGAAAAAAATTTTCCTTTGCTATTCTAAAATGAAAATCAATAAAAAATGATAATATTAAGCAATAAAATATTACTATTAATATTAAAGAAATTAAATCTTTAAATATAAATCTTTTATTAAAATAGATTTTATCTTTTCTTGAATTTAATCCTATTTGGTTAGATGAGCCTTTTTCATGAAGAATAGATAAATGAATTATTGATATAGCTAAAATTATTAAAGGTATTAAAAAATGTAAAGAAAAAAATCGATTTAATGTAGGATTATCAACGGAAAATCTTCCTCAAACTCAAAAAACAATTTTTTTCCCTAAAAATGGAATTGAAGATAAAATATTAGTAATAACTGTTGCTCTCCAAAAAGATATTTGTCCTCAAGGTAAAACATACCCAATAAAAGCGGATCCTATAATTA
+
QFFFHFO{M{HJNI{H{{JPKJF{MMPJ{LKK{PNMIHL{IIZMOG{KJHQLJ{NJPN{NIR{O{IJ{J{IIVDMOHC9666666JG{N{L[LNK{LMGJI{{{{{OJMEHGJIGKIRKINGKIJKJ{{ULQJHM{KOPN{KHK{IQIVGYKGOMKGGPLLM{{O{CA>:CDD6FM{JNMVK{K{L{I{JHKNNLKLIKNMI{L{JJPIFII{LNI{QFIKGJIGGI{{MTLHQKJINMJKFKH{PHFGHIIEHLMIJPIKEHIGLMJMGJGPMHFQLI{I{IRLJHEIGYIKFLI{KMF{LOJJIKJF{OHJK{{NH>::::;7:>@GNHGA@ABE{H{HJDDIG{IN{?====@JEbTOMS{GHQIFIJG\{NKL{L{GIVJJGJ{{{D@</>@@IXIGGELPUGNHQHHIGQX{{HIFFFEJGGFHHJGHIWGJ{{OIMZ{JILIHEIGBCFDIRHILHHL{LPMJ{IQC>:;GHGK{EHGHEJIGHINIFEFE
@da7bb473-1417-4b8f-a456-b7e7d3bda824 runid=3ffb29643267db9bb8aae685166434a5232ac074 sampleid=1_launch read=4849 ch=99 start_time=2024-11-10T13:24:42Z model_version_id=dna_r10.4.1_e8.2_5khz_400bps_sup@v4.2.0 barcode=barcode05
AATTATAGGATCCGCTTTTATTGGGTATGTTTTACCTTGAGGACAAATATCTTTTTGGGGAGCAACAGTTATTACTAATATTTTATCTTCAATTCCATTTTTAGGGAAAAAAATTGTTTTTTGAGTTTGAGGAAGATTTTCCGTTGATAATCCTACATTAAATCGATTTTTTTCTTACATTTTTTAATACCTTTAGTAATTTTAGCTATATCAATAATTCATTTATCTATTCTTCATGAAAAAGGCTCATCTAACCAAATAGGATTAAATTCAAGAAAAGATAAAATCTATTTTAATAAAAGATTTATATTTAAAGATTTAATTTCTTTAATATTAATAGTAATATTTTATTGCTTAATATTATAATTTTTTATTGATTTTCATTTTAGAATAGCAAAGGAAAATTTTTTTCCAGCTGATCCTTTAAATACACCTTTACATATTAAACCTGAATGGTACTTTATATTTGCTTACGCAATTTTACGATCTGTACCAA
+
FDNFA@>>?BDFDABAACA>??>CFFEGEEGHIFE@D:**12370---.22322234DNFJCBBAACBBDEDDDFF{IHFGGI{GJFEIGBBBBBDBGCG{OGFJDAFHHK{{{KFFFDH{{MFKKGA>>AAIDCABABGJA;;??BCBBBBBDEFCBDBDGKBBACDFOHJG;@@//@@AEI{{HEGEDDCEGJEIDBABELJIIECBCCC;<<:;<;)))))**44434>==;;=CABCDEDCBACBBCCAA@@@@A??>>>@@AAA@BBABCCBCEB????CCCBAAAACFDB@@>???>@@BBBAA@@@BA>>??@@AEEJCDDD??==<<=<>><;<<=>@ADDD<<:620+++561'''''''(AHBACB@@CBHFCABBDD>==;:;;9:<<;;;@AA?8>??A85**6666?<<2///<@>====<44944@?>=><<=;;<<<=<<<<===>>>>>=>?>@A?><8889:?@BB@6555554455AA
@ff689c2e-7ea3-4175-ab55-8e1243eb9820 runid=3ffb29643267db9bb8aae685166434a5232ac074 sampleid=1_launch read=9383 ch=452 start_time=2024-11-10T13:24:55Z model_version_id=dna_r10.4.1_e8.2_5khz_400bps_sup@v4.2.0 barcode=barcode05
AATTATAGGATCCGCTTTTATTGGGTATGTTTTACCTTTGAGGACAAATATCTTTTTGGGGAGCAACAGTTATTACTAATATTTTATCTTCAATTCCATTTTTAGGGAAAAAAATTGTTTTTTCATTTTGAGGAAGATTTTCCATTGATAATCCTACATTAAATCGATTTTTTCTTTACATTTTTTAATACCTTTAATAATTTTAGCTATATCAATAATTCATTTATCTATTCTTCATGAAAAAGGCTCATCTAACCAAATAGGATTAAATTCAAGAAAAGATAAAATCTATTTTAATAAAAGATTTATATTTAAAAATTTAATTTCTTTAATATTAATAGTAATATTTTATTGCCTAATATTATCATTTTTTATTGATTTTCATTTTAGAATAGCAAAGGAAAATTTTTTTCCAGCTGATCCTTTAAATACACCCTTACATATTAAACCTGAATGATACTTTATATTTGCTTACGCAATTTTACGATCTGTACCAA
+
<<<?<<===AA?<<<<=ADACDCBECBCBCCDDCD?AB.((+++8:>>?FEJGGCHBBDHEGCBA@@@?@AACBCBFBABBACCICCBBBDBAABAEBCCDH{HDBCBQLJ{{{GKFGA<@DD0....,*000ACFFEICHEHA@ADDDFCDCBBCCAACEDHF====>DHKF@?B=0;==?CFK{HGDCACCCDDCDDBCCGGFCBBAB@BAAB@??@@AEGEDGEA@A?@BBBD?@@@?BAB@@>?@@@@@@@@?>?@@?>>>>@@?@?AAA???@ADC?@??@BD@?@@@BEDB@???@@@@AEEDABAABGFBBAAC@CCCCDFGDCCA@?@BAAA@?????ABFLHDDCCBBA@A@@?A@@ACBEEEESCEB@B>;2*4576<9=;;:::?44445B@ECDDDHG{GJDAAACBCB@;8778CCABA@>9**4*+9???@??>===<<;;;;;<==>????>>?@?A?>;66667>@BA:44445=>??>>>
@917dd245-4fcb-42b1-851c-5832d95bed4e runid=3ffb29643267db9bb8aae685166434a5232ac074 sampleid=1_launch read=3397 ch=418 start_time=2024-11-10T13:24:57Z model_version_id=dna_r10.4.1_e8.2_5khz_400bps_sup@v4.2.0 barcode=barcode05
TGGTACAGATCGTAAAATTGCGTAAGCAAATATAAAGTATCATTCAGGTTTAATATGTAAAGGTGTATTTAAAGGATCAGCTGGAAAAAAATTTTCCTTTGCTATTCTAAAATGAAAATCAATAAAAAATGATAATATTAAGCAATAAAATATTACTATTAATATTAAAGAAATTAAATCTTTAAATATAAATCTTTTATTAAAATAGATTTTATCTTTTCTTGAATTTAATCCTATTTGGTTAGATGAGCCTTTTTCATGAAGAATAGATAAATGAATTATTGATATAGCTAAAATTATTAAAGGTATTAAAAAATGTAAAGAAAAAAATCGATTTAATGTAGGATTATCAACGGAAAATCTTCCTCAAACTCAAAAAACAATTTTTTTCCCTAAAAATGGAATTGAAGATAAAATATTAGTAATAACTGTTGCTCCCCCAAAAAGATATTTGTCCTCAAGGTAAAACATACCCAATAAAAGCGGATCCTATAATTA
+
?**ADH{GJFI{KNI{R{IFEKMJNH{LHI{{HMQ{{{IGPJIJTDMLHK{{{RL{GKMJJMK{I{LL{{INIT{K{LVJ{EMGGI{GJ{OHHNHIJAAA=>H{{JKL{{{LNJ{I{{{JFBDCF{KI{RIHGGFMCCCBDE{{{GJJMONM{{GFNKKN{J{JLN{QLS{{{{LL{{{O{MKI{I{{MJJK{SKJ{{J{{ID{HECFBB<9-*7BEDDRDGG<={JGNGINYHGL{MGLGJOLS{{HHOJEP86FCCHFHGHHJIGI{HF{JJKDDCCDH{{GQ{JFHMG{PFSR{KHLUSLOJMGHKHIK{M{KJLIGKLI{N{{{{{{IUHLHKK{KG{KGHG{S{I{{N{L{M{{K{OFDACB300000:8888M{IKKDFKML{{{IK:JK{{{{{HMIFJGFEEEGEH{O{MSJHFFCFFDGFGLHRPHOAED>9:IHM{PEEFKF{J{ILGKG{SI{FHG{I<<<8890777GGCAF@?>==@CDEDCACA
@91cf31a1-498a-4720-a5d4-11bd39ec66de runid=3ffb29643267db9bb8aae685166434a5232ac074 sampleid=1_launch read=3314 ch=411 start_time=2024-11-10T13:24:57Z model_version_id=dna_r10.4.1_e8.2_5khz_400bps_sup@v4.2.0 barcode=barcode05
TGGTACAGATCGTAAAATTGCGTAAGCAAATATAAAGTATCATTCAGGTTTAATATGTAAAGGTGTATTTAAAGGATCAGCTGGAAAAAAATTTTCCTTTGCTATTCTAAAATGAAAATCAATAAAAAATGATAATATTAAGCAATAAAATATTACTATTAATATTAAAGAAATTAAATCTTTAAATATAAATCTTTTATTAAAATAGATTTTATCTTTTCTTGAATTTAATCCTATTTGGTTAGATGAGCCTTTTTCATGAAGAATAGATAAATGAATTATTGATATAGCTAAAATTATTAAAGGTATTAAAAAATGTAAAGAAAAAAATCGATTTAATGTAGGATTATCAACGGAAAATCTTCCTCAAACTCAAAAAACAATTTTTTTCCCCTAAAAATGGAATTGAAGATAAAATATTAGTAATAACTGTTGCTCCCCAAAAAGATATTTGTCCTCAAGGTAAAACATACCCAATAAAAGCGGATCCTATAATTA
+
NBBBBCNGFOEDDGEQHH{FEFICFCDMHEQFJ{JJKKL{GH]{{P{NKJHHIGJ{FDGEFIJHOJKFHH_{{ILHIHFFIMJKEEFIK{{JEK{GJFFHCENHK{G{T{M{M{IJGI{KMGHFDFGI{HKHH{EGHF{NGGFFEHDJGEEJJOFEFHHEIQGJNMHEJJHHKFOE{HKKJ{MKJL{JGFGGLFKJF{KIFLEJUCJLGEFH{O{IHJH{C{A==<:<>FOWJFFHFKFDDKFLJGECABFBGGH{IHHFGDHHGFKEFCCBCCDECEEFHIIEFDDBCB@A?ABH{KKDCCDCNIEDGDFEIHKIDDB==?CFEGJ{{{T977776/0>>?GCDBBDDCJGIA??@@CGK{GFDDFBDDEGEHJDBBBEBBCGDKJM{{EFB>/DEFGEJGDCBCBBBBBACAEHBAFECBBBAABBBBBDBEBABBCCC@GDCGDBABBBCEFGFICBCBADCCCDJEBBAAB?BCBBBAA<665569:<:97779
@84d53985-ce6e-412a-9a91-425ebbc080a3 runid=3ffb29643267db9bb8aae685166434a5232ac074 sampleid=1_launch read=3750 ch=358 start_time=2024-11-10T13:24:57Z model_version_id=dna_r10.4.1_e8.2_5khz_400bps_sup@v4.2.0 barcode=barcode05
TGGTACAGATCGTAAAATTGCGTAAGCAAATATAAAGTATCATTCAGGTTTAATATGTGAAGGTGTATTTAAAGGATCAGCTGGAAAAAAATTTTCCTTTGCTATTCTAAAATGAAAATCAATAAAAAATGATAATATTAAGCAATAAAATATTACTATTAATATTAAAGAAATTAAATCTTTAAATATAAATCTTTTATTAAAATAGATTTTATCTTTTCTTGAGTTTAATCCTATTTGGTTAGATGAGCCTTTTTCATGAAGAATAGATAAATGAATTATTGATATAGCTAAAATTATTAAAGGTATTAAAAAATGTAAAGAAAAAAATCGATTTAATGTAGGATTATCAACGGAAAATCTTCCTCAAACTCAGAAAACAATTTTTTTCCCCTAAAAATGGAATTGAAGATAAAATATTAGTAATAACTGTTGCTCCCCAAAAAGATATTTGTCCTCAAGGTAAAACATACCCAATAAAAGCGGATCCTATAATTA
+
GJJ{OKJFHHECDDEGHGIOIIFJHJHHVHJHEGQKMGKK{K{QOFFKONZIRSIGFEIFJGEPGHGH{HHFIHPJSHEHGG<<<CNFOC;72378<763.,----F{LGNIH{FIHKGHGIFDFFIGGEJ{{BA?=;>==>HFFECCHGDGA@@A@IEIIFEOEEGCDIF{FKGMH{GIJGFJGKFFFGEJFIIHG{H@@@@@DEDEDFDF{M{GHEDH;A@66;<<HGGGIKVKGIHK{EHIMFHGEGGFH??N{FJJEFKFEFEFFFEFGIFHIEGFJMFHGIIGDDCCDDGLF{IDFHFFDEBEBDDISGHGFCCCCDDEHH{{{IJ:9999CETFDBBDCCCHGEEBBA>>??AGNDD>==:(((()8?>;;;;C=@?>@GG{{{>30D:DDEHMGCCBCECECDC@A@ABDDAAA@@@@???AAAB@BBABEJGDACDDHFB@ABDGDCEED::989@@ACDDCA@ABBADB@@@BBA:::::@?A>>===?
@c9d3e3f0-0a0d-413d-a460-6e32ef6f6006 runid=3ffb29643267db9bb8aae685166434a5232ac074 sampleid=1_launch read=3191 ch=463 start_time=2024-11-10T13:25:06Z model_version_id=dna_r10.4.1_e8.2_5khz_400bps_sup@v4.2.0 barcode=barcode05
TGGTACAGATCGTAAAATTGCGTAAGCAAATATAAAGTATCATTCAGGTTTAATATGTAAAGGTGTATTTAAAGGATCAGCTGGAAAAAAATTTTCCTTTGCTATTCTAAAATGAAAATCAATAAAAAATGATAATATTAAGCGATAAAATATTATTATTAATATTAAAGAAATTAAATCTTTAAATATAAATCTTTTATTAAAATAGATTTTATCTTTTCTTCAATTTAATCCTATTCGGTTAGATGAGCCTTTCTCATGAAGAATAGATAAGTGAATTATTGATATAGCTAAAATTATTAAAGGTATTAAAAAATGTAAAGAAAAAAATCGATTGAATGTAGGATTATCAACGGAAAATCTTCCTCAAACTCAAAAAACAATTTTTTTCCCTAAAAATCGAATGAAGATAAAATATTAGTAATAACTGTTGCTCCCCAAAAAGATATTTGTCCTCAAGGTAAAACATACCCAATAAAAGCGGATCCTATAATTA
+
{LVNIJJP{GIOPL{J{N{{MIHHIIGJ{IH{HIN{K{K{{Q{{JKHIGO{JHNIJK{IIQMKHK{J{ZIKGJGISII{GEJFDCCJO{{{HK{GH?99:@ALIHGGCABBBC888:?GGIFPCGBABAAAHGGGLKDB50..,,---45-6763////0BCDEGEDHDDGHHJMFGJ{H{SJC{{JMKFKNIL{MX{J{JJJMJLJPFCBC51>8>=;A998'&&&&*22FG{IQJOIH>FGGMPG>>>=A?>955446G{OLN{GM{JSOJEEFHGGKLK{KOIO{M{G{N{JN{MH{KIEMHK{FED99AAMIH<<<<<GKG@INGGF/.../''''',..../DBBBBBDBHPLKKIG{21111FGLGIKDFEEJKJFEHFKK{{J?75.@BCEHG50001066>==53M{IGI{AAABAAHHGKHEFF99888B;EIGHKGGJKYHENFGECBEDEDKHVFIHI<E{H8IGFOJHGJCCBAACDECGCFCH
@74da2002-834e-4533-b082-9d2ae25749c1 runid=3ffb29643267db9bb8aae685166434a5232ac074 sampleid=1_launch read=3703 ch=437 start_time=2024-11-10T13:25:03Z model_version_id=dna_r10.4.1_e8.2_5khz_400bps_sup@v4.2.0 barcode=barcode05
TGGTACAGATCGTAAAATTGCGTAAGCAAATATAAAGTATCATTCAGGTTTAATATGTAAAGGTGTATTTAAAGGATCAGCTGGAAAAAAATTTTCCTTTGCTATTCTAAAATGAAAATCAATAAAAAATGATAATATTAAGCAATAAAATATTACTATTAATATTAAAGAAATTAAATCTTTAAATATAAATCTTTTATTAAAATAGATTTATCTTTTCTTGAATTTAATCCTATTTGGTTAGATGACCTTTTTTCATGAAGAATAGATAAATGAATTATTGATATAGCTAAAATTATTAAAGGTATTAAAAAATGTAAAGAAAAAAATCGATTTAATGTAGGATTATCAACGGAAAATCTTCCTCAAACTCAAAAAACAATTTTTTTCCCTAAAAATGGAATTGAAGATAAAATATTAGTAATAACTGTTGCTCCCCAAAAAGATATTTGTCCTCAAGGTAAGACATACCCAATAAAAGCGGATCCTATAATTA
+
?>>>>?@>==<99:::===::8999:<;;<==<<====>=>======;;;;<>=;;::;;====<<;<<==?===<<;;<<=?>?@DDGDBBAA33622612A?=<<<=>?BC>?>?CDBBB>=:598>>=<<;;<<<;::9:9:::<<==<<<<==<<<=<==<<;<<:?98766764455517<:;:***(-,,,,7;;:9;=<;9999?)=6667A9A?;:;<<><<;::;<;;:9:<6+*)))*((()-../0<=<<;;:;;:::;;<>>99999>=><;;;:;;;<>>??@?<<<;<=<<<<<=>>>=><;:9999;=?@@@@A?933335=><;:9889:::::99622224>?>>4444499999<<==<==;:;;=@CEDDCB@8<<<<=<;:;;;<<;;99889::<:::1000066778766557:9;848879777779:;9:99:;;;9998777768778:9998778622222678655456
@5f804d69-3dad-4fb2-970a-3ddf5bb3fbab runid=3ffb29643267db9bb8aae685166434a5232ac074 sampleid=1_launch read=2978 ch=360 start_time=2024-11-10T13:25:00Z model_version_id=dna_r10.4.1_e8.2_5khz_400bps_sup@v4.2.0 barcode=barcode05
TGGTACAGATCGTAAAATTGCGTAAGCAAATATAAAGTATCATTCAGGTTTAATATGTAAAGGTGTATTTAAAGGATCAGCTGGAAAAAAATTTTCCTTTTGCTATTCTAAAATGAAAATCAATGAATGATAATATTAAGCAATAAAATTTTACTATTAATATTAAAGAAATTAAATCTTTAAATATAAAATATTTTATTAAAATAGATTTATCTTTTCTTGAATTTAATCCTATTTGGTTAGATGAGCCTTTTTCATGAAGAATAGATAAATGAATTATTGATATAGCTAAAATTATTAAAGGTATTAAAAAAATGTAAAGAAAAAAATCGATTTAATGTAGGATTATCAACGGAAAATCTTCCTCAAACTCAAAAAACAATTTTTTTCCCTAAAAATGGAATTGAAGATAAAATATTAGTAATAACTGTTGCTCCCCAAAAAGATATTTGTCCTAAACATAAACGTTACCCCAATAAAAGCGGATCCTATAATTA
+
JIIHKKIKGECCBABABBC@@>?>>=?>?@@ABBCDEEFE6-----/---0.00/3..++,????@@CDDDDHEGIFDB@?>***03:=964323043110-0?A?@?@A@@??=>>?AB)))(%&&&&5222:;<C?>@@>=<;:::;<>CB><<<<AAA????>B=C4424387+65553<B?965441/.,,,,1BB??ACBD@???>)C?===A=HIECCCCHCCA@AA@@@?>??AABBA????@==CEI{@>=<;<===?>=====>>==??@@@??>><;;;;=ADDGCBAA?@>=>==;;;;<@BA<<99;;=?BB@AABDA;55446A@@?:::99;<<<666647889?C=<;<<44<<<88887;9::89:;=CEG{{A>5,8889A>;877789999899:;;;98876454456679898888882/998:987778:<<>?:,+)((()*+/-,,++.06597667795///./355554434
@cf679dba-37a5-4a90-9912-6c8eb2d7d209 runid=3ffb29643267db9bb8aae685166434a5232ac074 sampleid=1_launch read=4709 ch=162 start_time=2024-11-10T13:25:08Z model_version_id=dna_r10.4.1_e8.2_5khz_400bps_sup@v4.2.0 barcode=barcode05
TGGTACAGATCGTAAAATTGCGTAAGCAAATATAAAGTATCATTCAGGTTTAATATGTGAAGGTGTATTTAAAAGATAGCTACAAAGAGTACCTTTGCTATTCTAAAATGAAAATCAATAAAAAATGATAATATTAAGCAATAAAATATTACTATTAATATTAAAGAAATTAAATCTTTAAATATAAATCTTTTATTAAAATAGATTTTATCTTTTACTTGAATTTAATCCTGTTGGTCGATGAGCCTTTTCATGAAGAATAGATAAATGAATTATTGATATAGCTAAAATTATTAAAGGTATTAAAAAATGTAAAGAAAAAAATCGATTTAATGTAGGATTATCAACGGAAAATCTTCCTCAAACTCAAAAAACAATTTTTTTCCCTAAAAATGGAATTGAAGATAAAATATTAGTAATAACTGTTGCTCCCCAAAAAGATATTTGTCCTCAAGGTAAAACATACCCAATAAAAGCGAATCCTGTAATTTA
+
FA@CG{D::)((--15:@I??@@A@ABB{I{{{IMJKIKGLK{RQ{KMJQ{LO{{{G{{Q{O{{KNI{U{CG@(3((((((*)'''&*''&%$&&,,,4444@A@?@GAG{{K{{{IU{HHJT{NR{{TNNKQHML{P{{{KJ{J{{M{KFIKPGL{KP{I{S{{KL{{KKCCBBFLLNJL{ML{{{{KQ{K{{NJ{K{KGC;65667J<;55557+***+3:883)(((,,&&&%%('''&&())(()4;:?CIHJGLL{J{{{I{IF{INI{OYM{{LKLML{{K{LP{{GABBAFM{JG{JGFIJ{{{KGEGK{{JH{{{{{HEDDG{{{{MP;<<<{JM{IHDE1111FKJJHC@?@CCCEE{{{PHGIH{{OGGK{{{IA??1=>?{{{G{LJ[IHFGMJ\FF{{FJ{WBCDDDGH{FG{HM{A?::91,,,-O{M{L{LTK{JLQQ{IHIFFFIIKJ{IDE=:;>>?@;7;.&&&&(0+++++30,
@3a44c095-046d-459f-8908-f111054f2f4d runid=3ffb29643267db9bb8aae685166434a5232ac074 sampleid=1_launch read=27376 ch=201 start_time=2024-11-10T13:25:02Z model_version_id=dna_r10.4.1_e8.2_5khz_400bps_sup@v4.2.0 barcode=barcode05
TGGTACAGATCGTAAAATTGCGTAAGCAAATATAAAGTATCATTCAGGTTTAATATGTAAAGGTGTATTTAAAGGATCAGCTGGAAAAAAATTTTCCTTTGCTATTCTAAAATGAAAATCAATAAAAAATGATAATATTAAGCAATAAAATATTACTATTAATATTAAAGAAATTAAATCTTTAAATATAAATCTTTTATTAAAATAGATTTTATCTTTTCTCGAATTTAATCCTATTTGGTTAGATGAGCCTTTTTCATGAAGAATAGGTAAATGAATTATTGATATAGCTAAAATTATTAAAGGTATTAAAAAATGTAAAGAAAAAAATCGATTTAATGTAGGATTATCAACGGAAAATCTTCCTCAAACTCAAAAAACAATTTTTTTCCTAAAAATGGAATTGAAAATAAAAATATTAGTAATAACTTGTTCTTGCCCCAAAAAGATATTTGTCCTCAAGGTAAGACATACCCAATAAAAGCGGATCCTATAATTA
+
4442322222----.00043/++++-444554323334433333447545547532212122322234456664433345455688;<=876698:7330--73221/,+,.0/02467656700016764423222333334444567887666655445554333455555598665445569865443344467:9653345445666520200///-.+'&&&(5))443333466666544432322212<<;6544333322211223556878866322212334668::;74333355433556889875444346679::984..../7754433233445433/,,,,.56334447788998999888866678=AA?>6.++--8;:876666788---,,**33222)(((((0100,***'&('))((),4668001.---.87786555444233323445685543332//0/0231/)((()
@6ebeedde-c37d-4e3b-ac32-09229274d957 runid=3ffb29643267db9bb8aae685166434a5232ac074 sampleid=1_launch read=3484 ch=105 start_time=2024-11-10T13:25:07Z model_version_id=dna_r10.4.1_e8.2_5khz_400bps_sup@v4.2.0 barcode=barcode05
TGGTACAGATCGTAAAATTCCGTAAGCAAATATAAAGTATCATTCAGGTTTAATATGTAAAGGTGTATTTAAAGGATCAGCTGGAAAAAAATTTTCCTTTGCTATTCTAAAATGAAAATCAATAAAAAATGATAATATTAAGCAATAAAATATTACTATTAATATTAAAGAAATTAAATCTTTAAATATAAATCTTTTATTAAAATAGATTTTATCTTTTCTTGAATTTAATCCTATTTGGTTAGATGAGCCTTTTTCATGAAGAATAGATAAATGAATTATTGATATAGCTAAAATTATTAAAGGTATTAAAAAATGTAAAGAAAAAAATCGATTTAATGTAGGATTATCAACGGAAAATCTTCCTCAAACTCAAAAAACAATTTTTTCCCTAAAAATGGAATTGAAGATAAAATATTAGTAATAACTGTTGCTCCCCAAAAAGATATTTGTCCTCAAGGTAAAACATACCCAATAAAAGCGGATCCTATAATTA
+
81++++..-,++,//<;<=34443<;<=<;;;;;=<<<;;44445<;999::>=:::99;;<;;;;;;;<==>==;;(((((;;;=@AA?>=<=65;--/()>><<<==>??@<;;;>>=<<;;:;=??>;::999::::::;;<==>???=<<<===<=<<<;:;;<<==<==A>=<;;;<=>?><98888:;<=?A@>=;:<<;<;;;<=C@B:::91.64++;=<>;:988899::::::998899:<==<><;;><:998889877888<:=<<<;;;;::::99999;<<===;::99:9877776433456/,,,,3:;9>>?B@5444484576776789:9:776522223<<<==:::767646898977765668<>@A???70,+,//.3344544499888:;=;:99643335778989999:9:;3?>>?>;;;;<=<;;::::999899:;=<:9999;;87777:83222389:876556
```
