## supplementary files S1-S7 for "Study of the molecular nature of resistance to bifenazate in a *Tetranychus urticae* Koch Laboratory Strain": reads_second.fastq (part 21 of 45)

```
@79c56c99-a560-47d9-b1e1-a0fde62319d3 runid=3ffb29643267db9bb8aae685166434a5232ac074 sampleid=1_launch read=13987 ch=51 start_time=2024-11-10T13:25:10Z model_version_id=dna_r10.4.1_e8.2_5khz_400bps_sup@v4.2.0 barcode=barcode05
AATTATCAGATACACTTTATTGGGTATGTTTTACCTTGAGGACAAATATCTTTTTGGGGAGCAACAGTTATTACTAATATTTTATCTTCAATTCCATTTTTAGGGAAAAAAATCCTTTTTGAGTTTGAGGAAGATTTTCCGTTGATAATCCTACATTAAATCGATTTTTTTCTTTACATTTTTTAATACCTTTAATAATTTTAGCTATATCAATAATTCATTTATCTATTCTTCATGAAAAAGGCTCATCTAACCAAATAGGATTAAATTCAAGAAAAGATAAAATCTATTTTAATAAAAGATTTATATTTAAAGATTTAATTTCTTTAATATTAATAGTAATATTTTATTGCTTAATATTATCATTTTTTATTGATTTTCATTTTAGAATAGCAAAGGAAAATTTTTTCCAGCTGATCCTTTAAATACACCTTTACATATTAAACCTGAATGATACTTTATATTTGCTTACGCAATTTTACGATCTGTACAA
+
988966/.+))'&&&&/0,+,,,-87899;=8322122222255;<:;<;:::978?=<=::999888989:9988777779>=<;:998766678:;=?@.---37>>>;:7(''(((7,,,,,,++--2678899<<4////187665667766778980///2;<==@?=;958;::;=A@=8776679:5987678<?>=;;98776778766667:;;::98877889:89888::;986678887777789:99866665..---////5687666689:875445209766688778898766779:5545-()7799<<==:8766655555555688<?>==;::988889999999;<@EB@==;;;;<A766667:877657778:;?>>?>??>@B@?<988987888:=?=<<:7555545<57;98788897777777788889::::999:;;:9962221279995////0898865
@e12f0476-8ae0-410f-8f4e-0105962cd801 runid=3ffb29643267db9bb8aae685166434a5232ac074 sampleid=1_launch read=2082 ch=102 start_time=2024-11-10T13:24:59Z model_version_id=dna_r10.4.1_e8.2_5khz_400bps_sup@v4.2.0 barcode=barcode05
TGGTACAGATCGTAAAATTGCGTAAGCAAATATAAAGTATCATTCAGGTTTAATATGTAAAGGTGTATTTAAAGGATCAGCTGGAAAAAAATTTTCCTTTGCTATTCTAAAATGAAAATCAATAAAAAATGATAATATTAAGCAATAAAATATTACTATTAATATTAAAGAAATTAAATCTTTAAATATAAATCTTTTATTAAAATAGATTTTATCTTTTCTTGAATTTAATCCTATTTGGTTAGATGAGCCTTTTTCATGAAGAATAGATAAATGAATTATTGATATAGCTAAAATTATTAAAGGTATTAAAAAATGTAAAGAAAAAAATCGATTTAATGTAGGATTATCAACGGAAAATCTTCCTAGAAACTCAAAAAACAATTTTTTTCCCTAAAAATGGAATTGAAGATAAAATATTAGTAATAACTGTTGCTCCCCCAAAAAGATATTTGTCCTCAAGGTAAAACATACCCAATAAAAGCGGATCA
+
D??@BBI{LFCCBEFGHCDBAAFCHDFGHIOIGE{KK{NIIFFMHKHMQHPKKHJPIGI{LFJ{JPIJILJMHHSL{GGBCCCJITRH{{G7666:7../77IU{GILIMHFHEBCEF{33333?;8888AFGCEFCCDEDHHIIHGGJD={{IIL{GIKJG{IHPHMNHJHIJPJ{{HKHHIN{LKHJHKJIIEW{{JIPMFGJEGFIGJH{M{FIFJIB==<ALHV{JHFLIHHIHGJ{KGJGHHFFGLBA?><77DFFRF{KF{GFD{IIL{EDGDGHFQIGHHIEFCEFKQL{HGEGHDIDHGHEEHKJ{HGIGFFIFFICAD{{{NE@?@??DCGIEIIOG{FLGHHGDDDDCBEFFG?>>>777677CDFCBCDECGCFFJMM{LIIE<FLGFLGDCDCDDCBBBBAABDDFCAA@?>>=>=>>>>>????BA@A>>CECCA?>===>?ACAAA?>=<<>??@A?<;;;;<=<<=>>@:986566
@09a41186-bcc8-4027-a8fb-bbccd0191ec9 runid=3ffb29643267db9bb8aae685166434a5232ac074 sampleid=1_launch read=3642 ch=443 start_time=2024-11-10T13:25:14Z model_version_id=dna_r10.4.1_e8.2_5khz_400bps_sup@v4.2.0 barcode=barcode05
AATTATAGGATCCGCTTTTATTGGGTATGTTTTACCTTGAGGACAAATATCTTCTTGGGGAGCAACAGTTATTACTAATATTTTATCTTCAATTCCATTTTTTAGGGAAAAAAATTGTTTTTTGAGTTTGAGGAAGATTTTCCGTTGATAATCCTACATCAAATCGATTTTTTTCTTTACATTTTTTAATACCTTTAATAATTTTAGCTATATCAATAATTCATTTATCTATTCTTCATAAAAGGTTCATCTAACCAAATAGGATTAAATTCAAGAAAAGATAAAATCTATTTTAATAAAAGATTTATATTTAAAGATTTAATTTCTTTTAATATTAATAGTAATATTTTATTGCTTAATATTATCATTTTTTACTGATTTTCATTTTAGAATAGCAAAGGAAAATTTTTTTCCAGCTGATCCTTTAAATACACCTTTACATATTAAGCCTGAATGATACTTTATATTTGTTTACGCAATTTTACGATCTGTACCAA
+
79:FEGDEELHEM77661..15,,DDGKHIML{JEAF/...058/../D{FHDDDJIHIL{HGHDFGFFJVGKN{JMJ{{{K{FF{CB>:::?@7543478=90000AH{L{{{KOJFNMJIE;;::;B@@IIKEIFFDCHCJ@?DHGHGMG977553322233----.:9<@<5--+()--...=EDEDCFHDFIGFKFJGFGHKHHHKHED+++++BDEDDEGDED22223A@@988211/(521'',))***4133?GDBCEEFIGIGGFDDCBCCDFDDCDFGCBAAAFFDFCCEDHFGGGOHRDDCDBKFEIFE@;;11E978844BCCCCBBBE@@?>?@CEK{JIGFDGFEEGCEDBB<<;<>DFC?,**),383/:9;===AHEB???@@BBEDCDGEEFOJFG2-***0<<===?>>;;?@@A???CBC<=BBBBBBC@@?@>>>=<>>?ABCCDCA@@@@@AA@;8888:@BBA?65556>?@??@?
@0045d077-e4b3-4a45-96b5-0563ad0cb473 runid=3ffb29643267db9bb8aae685166434a5232ac074 sampleid=1_launch read=3015 ch=240 start_time=2024-11-10T13:25:18Z model_version_id=dna_r10.4.1_e8.2_5khz_400bps_sup@v4.2.0 barcode=barcode05
AATTATAGGATCCGCTTTTATTGGGTATGTTTTACCTTGAGGACAAATATCTTTTTGGGGAGCAACAGTTATTACTAATATTTTATCTTCAATTCCATTTTTAGGGAAAAAAATTGTTTTTTGAGTTTGAGGAAGATTTTCCGTTGATAATCCTACATTAAATCGATTTTTTCTTTACATTTTTTAATACCTTTAATAATTTTAGCTATATCAATAATTCATTTATCTATTCTTCATGAAAAAGGCTCATCTAACCAAATAGGATTAAATTCAAGAAAAGATAAAATCTATTTTAATAAAAGATTTATATTTAAAGATTTAATTTCTTTAATATTAATAGTAATATTTTATTGCTTAATATTATCATTTTTATTGATTTTCGTTTGGATCAGCAAAGGAAAATTTTTTCCAGCTGATCCTTTAAATACACCTTTACATTAAACCTGAATGATACTTTATATTTGCTTACGCAATTTTACGATCTGTACCAA
+
CEHJPKKK{HLG{ABHNB?>>><<>?DL{KOM{J{IJ{{IIGI{GIP{NFDFCGKFC{L{_HLFHFEFFIGHKENISNL{G{IKHHX{{{GDJQGHHIINM{DBCB6A:IMVF@>>??{L{{I{DIHA:9::;@ACDGFEGC66AFH{JG{EHHLIHKL{K{JMEFGE>HHH<86413BC?GDHMQKIKKHFMJCMFII{H{====>DDCAA@<==>GHIGFF{HVFFGFECDD?>?BFGGF{EJDCIGGJNL{FLGJHIJHHJJ{{{IG{KDDFGEHHJEFCCIOHKKHFHH{IIFIKFLFPGKHJKHJHF{TGDFCEEGJKL{MIH{GGECDFLFFDBBAABDDIO{GHHEHGGFP{HFG;<A@@9BBDACA@@@@F>/()))((''&%%%%*,5;;<DDEHGM{{JC;;@BEEDEEIPB??GGCC??:43634.-((38BECABA?>??ABEF<;<CAACABBB@@??AABH{JID>>==?CCFGEBA
@8d3560eb-2979-4aaf-900b-8b46fd18f6a7 runid=3ffb29643267db9bb8aae685166434a5232ac074 sampleid=1_launch read=3795 ch=374 start_time=2024-11-10T13:25:33Z model_version_id=dna_r10.4.1_e8.2_5khz_400bps_sup@v4.2.0 barcode=barcode05
TGGTACAGATCGTAAAATTGCGTAAGCAAATATAAAGTATGATTCAGGTTTAATATGTAAAGGTGTATTTAAAGGATCAGCTGGAAAAAAATTTCCTTTGCTATTCTAAAATGAAAATCAATAAAAAATGATAATATTACAATAAAATATTACTATTAATATTAAAGAAATTAAATCTCAGAATATTAAATACTTTATTAAAATAGATTTTATCTTTTCTTGAATTTAATCCTATTTGGTTAGATGAGCCTTTTTCATGAAGAATAGATAAATGAATTATTGATATAGCTAAAATTATTAAAGGTATTATAAGAAAATGTAAAGAAAAAAATCGATTTAATGTAGGATTATCAACGGAAAATCTTCCTCAAACTCAAAAAACAATTTTTTTCCTAAAAATGGAATTGAAGATAAAATATTAGTAATAACTGTTGCTCCCCAAAAAGATATTTGTCCTCAGGGTAAAACATACCAATAAAAGCGGATCCTATTATAATTA
+
<89999??@<)(((),.130/.../09::::;:8655531&&&&&''''-;=><9877799::9989:;<==><=<<;;;;<=<<=;==::9::,:3;1--=<:99::<=>>;;:9::9999899:;<;4+*)))(''%%&$',03638::877999<87766789:::;:>=<;;.*(''.2:333788;1000:0??=<=;8;66677;7><;;;<766019;;<;;:9889554447766671100033798/..&&'(4655455557722222:9:888878889:::<;<:988889;:7662/***,++53//../799;=>B@>811111:96.....44543233437779=<=>>?>=<;<<<<700018633313<>?EDA<..778@>9666669998774455565.**+-./1112223.--,,..,257>?<:988722222966667:;;2100///&&()44544000/134-----35555
@325dc799-be4a-4abd-bf00-4240a0a8ca0f runid=3ffb29643267db9bb8aae685166434a5232ac074 sampleid=1_launch read=4137 ch=300 start_time=2024-11-10T13:25:31Z model_version_id=dna_r10.4.1_e8.2_5khz_400bps_sup@v4.2.0 barcode=barcode05
AATTATAGGATCCGCTTTTATTGGGTATGTTTTACCTTGAGGACAATCTCTTTGGGGAGCAACAGTTATTACTAATATTTTATCTTCAATTCCATTTTTAGGGAAAAAAATTGTTTTTTGAGTTTGAGGAAGATTTTCCGTTGATAATCCTACATTAAATCGATTTTTTTCTTTACATTTTTTAATACCTTTAATAATTTTAGCTATATCAATAATTCATTTATCTATTCTTCATGAAAAAGGCTCATCTAACCAAATAGGATTAAATTCAAGAAAAGATAAAATCTATTTTAATAAAAGATTTATATTTAAAGATTTAATTTCTTTAATATTAATAGTAATATTTTATTGCTTAATATTATCATTTTTTATTGATTTTCATTTTAGAATAGCAAAGGAAAATTTTTTTCCAGCTGATCCTTTAAATACACCTTTACATATTAAACCTGAATGATACTTTATATTTGCTTACGCAATTTTACGATCTGTACCAA
+
VH{{PJNOM{HH{M{JH{IFEBCCBD{IR{MJ{PRH{?<=<>//*)'''**+.'=EDHM{K{KF{F{JJGMI{{JKMGMK{I{KOIKFEDCDP<;;;;{FHEEFK<AIFG@765669DN=<<<<???F{ULGMQQIIFKCBQFL{FGHLF{IIXJ{KI{JK{GIR\{{{{{LFC34MIIJLZ{JHN{NLQJKILHKIKK{{MK{U{{[{JGMSJHJ]KHGIH{KMKJ{HVONKKGEFFG{HHKGIGJGL{OI{TIJKGHIHIJHKGF5CFPJ{I[KHCGFCE{IJNN{HIJHJ{HMFOI{M{HINIFQKLLI{IHKI{{{{{{FWUJSIOHIKGNGLFHHHGF{K{IKIJIUK{HFJG{GGDHA>AEDM{FLIHIG{{{{P{>F:743344797;;5GIK{N{K{J{{{HG23CHECFDD{JMIOJGIHHOJ;;G;;IGGGFFKGCFCBBB@@AAACDDFDEBBBBBCCDA@<<<<=CGIDB;::9:?ACBBBA
@96db0e70-7108-4ae2-b255-09094cb8c900 runid=3ffb29643267db9bb8aae685166434a5232ac074 sampleid=1_launch read=3182 ch=260 start_time=2024-11-10T13:25:39Z model_version_id=dna_r10.4.1_e8.2_5khz_400bps_sup@v4.2.0 barcode=barcode05
TGGTACAGATCGTAAAATTGCGTAAGCAAATATAAAGTATCATTCAGGTTTAATATGTAAAGGTGTATTTAAAGGATCAGCTGGAAAAAAATTTTCCTTTGCTATTCTAAAATGAAAATCAATAAAAAATGATAATATTAAGCAATAAAATATTACTATTAATATTAAAGAAATTAAATCTTTAAATATAAATCTTTTATTAAAATAGATTTTATCTTTTCTTGAATTTAATCCTATTTGGTTAGATGAGCCTTTTTCATGAAGAATAGATAAATGAATTATTGATATAGCTAAAATTATTAAAGGTATTAAAAAATGTAAAGAAAAAAATCGATTTAATGTAGGATTATCAACGGAAAATCTTCCTCAAACTCAAAAAACAATTTTTTTCCCTAAAAATGGAATTGAAGATAAAATATTAGTAATAACTGTTGCTCCCCAAAAAGATATTTGTCCTCAAGGTAAAACATACCCAATAAAAGCGGATCCTATAATTA
+
???>??AF755449::=>>:966767;;;<==<<>>>===>==>===;:;;;?><=<<;<====<;<>>?>A@>?>>::::;??>@DEE@?>:;;;<;;@9;@@>===>>>@@<<==AB@@?=<==>A@?<;;::;<<======<<<<<==<<<:9:::;?==<;;<<==<<<=@???>==>??BA>==<;<==>@DCD@A>=??>><<<<<AAA===>FBBC>>>==?=;;:::==>??>==;:::::::888>DNE@>200/1:<::;>>>??>>>>>??0////:9999:;:::::::9:;98666799;;<;;884234;458???>411113<<=<99888::9:988521114;><<76555;<=>==>>>>??=;;;=CFGFHDA@8>>?CGD><;<<<===:::8788:=;:9878888999:89889::<<===<=;9999;<=;<;;;;<;::;;<=<<;77776:9989:;733334999776657
@abd53661-c207-4856-9c30-e737d4d5aefc runid=3ffb29643267db9bb8aae685166434a5232ac074 sampleid=1_launch read=6655 ch=224 start_time=2024-11-10T13:25:37Z model_version_id=dna_r10.4.1_e8.2_5khz_400bps_sup@v4.2.0 barcode=barcode05
TGGTACAGATCGTAAAATTGCGTAAGCAAATATAAAGTATCATTCAGTTAATGTAAAGGTGTATTTAAAGGATCAGCTGGAAAAAAATTTTCCTTTGCTATTCTAAAATGAAAATCAATAAAAAATGATAATATTAAGCAATAAAATATTACTATTAATATTAAAGAAATTAAATCTTTAAATATAAATCTTTTATTAAAATAGATTTTATCTTTTCTTGAATTTAATCCTATTTGGTTAGATGAGCCTTTTTCATGAAGAATAGATAAATGAATTATTGATATAGCTAAAATTATTAAAGGTATTAAAAAATGTAAAGAAAAAATCGATTTAATGTAGGATTATCAACGGAAAATCTTCCTCAAACCCAAAAAACAATTTTTTTACCCTAAAAATGGAATTGAAGATGAAATATTAGTAATAACTGTTGCTCCCCAAAAAGATATTTGTCCTCAAGGTAAAACATACCCAATAAAAGCGGATCCTATAATTA
+
{DEE{{HG{{;;NKIT{ID@@ADGFJGGGK{{IHIHEFDCFFDE*))))(,*(+000B{K{{{{{{L{M{{{{JB@@@@@@DDJN{J99998944579ICABBABDFIJHHK{KO{GKJOG{L{{{I{H{MK{DBABAJLHHTHRJDJ{FFAAAABH{H{776669{OIGF88?*96;401@RFCDHHNM{{{{{HFA>>FAGEF@A>-)B<=>=><>?55EHK{KILLM{IDFEBCF{A****.2111//100:AAEFHQKLGGGFIEHG?>@?>DEG{NIMHCBBCCD{PJLBB9989DGD??8////88871000279@ABEA5)(())/0>:>=>>>DIGECDGBABBBE{@/////47>@FDG{?GDEEFBA@@BGSP{Q,++,-9CEKGFCCBA@@?==>==<=>>9EAA>>;<;;;;<=;<<<<@,,,06<<<@@??@@BBBEDDCEBA@@BCFFDB@<<===<@A?>>>><65544789987668
@921fdf56-d20c-451c-89b2-8a8cf52e2152 runid=3ffb29643267db9bb8aae685166434a5232ac074 sampleid=1_launch read=3943 ch=185 start_time=2024-11-10T13:25:40Z model_version_id=dna_r10.4.1_e8.2_5khz_400bps_sup@v4.2.0 barcode=barcode05
TTAATTATAGGATCCGCTTTTATTGGGTATGTTTTACCTTGAGGACAAATATCTTTTTGGGGAGCAACAGTTATTACTAATATTTTATCTTCAATCCATTTTTAGGGAAAAAAATTGTTTTTTGAGTTTGAGGAAGATTTTCCGTCGATAATCCTACATTAAATCGATTTTTTTCTTTACATTTTTTAATACCTTTAATAATTTTAGCTATATCAATAATTCATTTATCTATTCTTCATGAAAAAGGCTCATCTAACCAAATAGGATTAAATTCAAGAAAAGATAAAATCTATTTTAATAAAAGATTTATATTTAAAGATTAATTTCTTTAATATTAATAGTAATATTTTATTGCTTAATATTATCATTTTTTATTGATTTTCATTTTAGAATAGCAAAGGAAAATTTTTTTCCAGCTGATCCTTTAAATACACCTTTACATATTAAACCTGAATGATACTTTATATTTGCTTACGCAATTTTACGATCTGTACCAA
+
{GDDIJJEGFFOJKIGFJRFEFGIMJKGF{HPHS{PFJJ>33334C3333331110100>CDLIIHJEJGNHIGHMJGJNO{{LJHHIDA/****(*,./ACGGHHHEOFBA{JGOIGRIPH{K{FCGMG{L{II{HMFNGKKDHKHMFNMI{GNIROJGLJ{HYLXFIFGEGL<<?-((DEDEDG{GHGJJHGGC@RKG{{F{KS{LIHK{FSMI{KIGHEGI{FIHIFMG{KGGFIT{GE<{NJKJHHGLJIIJHJH{NUKPQVJRK{NNK{{FGQIFGJIMJII{MbKNII{LJ{MJI{KFKKJIMU{KQHGOIILDB99H{OMIJHK{GLJJFEE@>?=>BBGMJKNG{HKTMJNJJJKG{HIB;E?BBBFKG{LIIKMLFJIFCBBCGGHG;::::HHKHJMJ{{{MI{HF{ULIHI{IHQI{M{JOJFEHOGKO?><;<:;AHIHDGCBBCBDCDFFDDFFG{GFJHDEDCCCDIHJLEB@BABBBAABBC
@b6d5d090-970e-4ff0-8ba7-15d539ed3861 runid=3ffb29643267db9bb8aae685166434a5232ac074 sampleid=1_launch read=2538 ch=207 start_time=2024-11-10T11:37:15Z model_version_id=dna_r10.4.1_e8.2_5khz_400bps_sup@v4.2.0 barcode=barcode05
TGGTACAGATGAGTAAAATTGCGTAAGCAAATATAAAGTATCATTCAGGTTTAATATGTAAAGGTGTATTTAAAGGATCAGCTGGAAAAAAATTTTCCTTTGCTATTCTAAAATGAAAATCAATAAAAAATGATAATATTAAGCAATAAAATATTACTATTAATATTAAAGAAATTAAATCTTTAAATATAAATCTTTTATTAAAATAGATTTTATCTTTTCTTGAATTTAATCCTATTTGGTTAGATGAGCCTTTTTCATGAAGAATAGATAAATGAATTATTGATATAGCTAAAATTATTAAAGGTATTAAAAAATGTAAAGAAAAAAATCGATTTAATGTAGGATTATCAACGGAAAATCTTCCTCAAACTCAAAAAACAATTTTTTTCCCTAAAAATGGAATTGAAGATAAAATATTAGTAATAACTGTTGCTCCCCAAAAAGATATTTGTCCTCAAGGTAAAACATACCCAATAAAAGCGGATCCTATAATTA
+
KJJJH{SNGC.,,,,,IK{ULFIKOHJKP{HNJHM{{MKR{PIRNL{HMLKML{{LHRJSQMKMJJ{J{NMK{LSNGJMGKMMN{{Y{{{{{KM{JKNGM{K{JSJ{MIJJ{V{KKK{JLLGGJJMJNJ{QKKGOJ{KV{H{LUJQPIMMMMKI{{GGFIHH{{U{LEHJF{KK{IDFPHGHECDLJPFEBBBOGGL{JCFQEHJ{JQEEEEL<9F>?>??;IQ{QG_JNKKIJK{ONLHMKKHXOMRKMJII{Q{MKMK{MF{JKH{LHMLIEJNHF{{IL{GOU{R{JIILNQL{{IH55555LPLH{KGL{J{{HIINGHK[P{M{{{{HEHFGHH{{ILJ{{O{WXHIG{GIOGK{IHK{M{M{JGL{OKKSL{K{MIDCCFCGL{JKJJ8ECFIJPHH{IKIP{NUGJIFPJ{HINHJ{LF{EL{LGNIKIHGGIC>DFEIFJEHFHHHHLJ{JK{GPTKLL{FJ{EINLGEG{DDDCE<<;::=>ADDCDDF
@bc40b8cb-6004-4b94-9ae0-ef7075e6fa2f runid=3ffb29643267db9bb8aae685166434a5232ac074 sampleid=1_launch read=400 ch=38 start_time=2024-11-10T11:37:10Z model_version_id=dna_r10.4.1_e8.2_5khz_400bps_sup@v4.2.0 barcode=barcode05
TGGTACAGATGGTAAAATTGCGTAAGCAAATATAAAGTATCATTCAGGTTTAATATGTAAAGGTGTATTTAAAGGATCGCTTGGAAAAAAATTTTCCTTTGCTATTCTAAAATGAAAATCAATAAAAAATGATAATATTAAGCAATAAAATATTACTATTAATATTAAAGAAATTAAATCTTTAAACATAAATCTTTTACTAAAATAGATTTTATCTTTTCTGAATTTAATCCTATTTGGTTAGATGAGCCTTTTTCATGAAGAATAGATAAATGAATTATTGATATAGCTAAAATTATTAAAGGTATTAAAAAATGTAAAGAAAAAAATCGATTTAATGTAGGATTATCAACGGAAAATCTTCCTCAAACTCAAAAAACAATTTTTTTCCCTAAAAATGGAATTGAAGATAAAATATTAGTAATAACTGTTGCTCCCCAAAAAGATATTTGTCCTCAAGGTAAAACATACCCAATAAAAGCGGATCCTATAATTA
+
A>;;<<9665*))))/36@>>>?@EEIIGGHHECEDWHDB>===555547:8:=67777ACI{ON{{L{M{IOH{I{B0000/00:<BO{{IHELKGJGKH{IK{M??@?@FDE{HH{NM{KMI{{{{{{HIOA?@?BD@?>??{G{MJ{EJBBA>=>>?A>>>@DA@A{{{{O{{PJHHGDD@EF5CB334=AAA@AM21111@?HFJHGK2.E9>=?=21'')??AAAEEFKDCEDCBFINJLJHOTPFHIS{{PHHCDCCEGHIYJ{GIHCGDFFEDEA+''&&***;=CG{LIF22222HO{FEA=756P{HDBAAAHKB@CJ{{{FCCCDC{\KLHHJKNIO{{>>>>>{{IP{K{{GGDEDK{MJ{{IHIGRKMDCCI{{{{{P{N?HN{LJ{GTFFFGIH{GIDHELJIIJIIGEIEGHFHN{GNKJIEDE2/111DFJEEDL{JML{IKHHHIIKNIRHKKIJL{GPFFFL<6CB@@@ACEECB>>>>
@70a74d25-a117-4625-939a-969cfb5a81ea runid=3ffb29643267db9bb8aae685166434a5232ac074 sampleid=1_launch read=2805 ch=19 start_time=2024-11-10T11:37:18Z model_version_id=dna_r10.4.1_e8.2_5khz_400bps_sup@v4.2.0 barcode=barcode05
TGGTACAGATCGTAAAATTGCGTAAGCAAATATAAAGTATCATTCAGGTTTAATATGTAAAGGTGTATTTAAAGGATCAGCTGGAAAAAAATTTTCCTTTGCTATTCTAAAGTGAAAATCAATAAAAAATGATAATATTAAGCAATAAAATATTACTATTAATATTAAAGAAATTAAATCTTTAAATATAAATCTTTTATTAAAATAGATTTTATCTTTTCTTGAATTTAATCCTATTTGGTTAGATGAGCCTTTTTCATGAAGAATAGATAAATGAATTATTGATATAGCTAAAATTATTAAAGGTATTAAAAAATGTAAAGAAAGAAATCGATTTAATGTAGGATTGTGAACGGAAAATCTTCCTCAAACTCAAAAAACAATTTTTTTCCCTAAAAATGGAATTGAAGATAAAATATTAGTAATAACTGTTGCTCCCCCAAAAAGATGTCCCTCAAGGTAAAACATACCCAATAAAAGCGGATCCTATAATTA
+
212GJKJKMKPLGH{NHU{JI{M{PMI{GIGH{HL{IMK{L{{KHGRGOJGNI{HIIDGIFJNULIKI{MNGWFILJGBAA@BFDEKJ{{{L;B7>D449+,{KFJM{I{GWJGHKLIEJIFIGDFNJ{OFHFFGGKFGEEHGHHKHCBBACGJBCABIFFGENHEJDIHKIL{NFKMGHMKJK{{JIFJHFOKIJP{NIJPJ{GEB??>>?IH{GHHKI=GLLGEGEFGSTII{MEPEDFFIH{HJEHHJBA<6PNJFFEEFGFHEEGDFFGFGHGHFMKIKOLPHGEEECDEFKINJGLIGEDHDFFOCDIJLIGKF;984570**./-//057=::98>1///56%%%%%'+;<=HHJIJFHFHE{GEGFB5444FDDD@AADHHEFFE?2:::HJGGDCCBCDBA@@@BAEEEDDBA@>???@@A@ABDG21)))()).21/*'%%%',+()22567;;;;@@?<<<<8;<<>?>>>87878<=>97777:
@96ab6a11-8202-492c-be33-0b9b85545906 runid=3ffb29643267db9bb8aae685166434a5232ac074 sampleid=1_launch read=1147 ch=7 start_time=2024-11-10T11:37:17Z model_version_id=dna_r10.4.1_e8.2_5khz_400bps_sup@v4.2.0 barcode=barcode05
AATTATAGGATCCGCTTTTATTGGGTATGTTTTACCTTGAGGACAAATATCTTTTTGGGGAGCAACAGTTATTACTAATATTTTATCTTCAATTCCATTTTTAGGGAAAAAATTGTTTTTTGAGTTTGAGGAAGATTTCCGTTGATAATCCTACATTAAATCGATTTTTTTCTTTACATTTTTTAATACCTTTAATAATTTTAGCTATATCAATAATTCATTTATCTATTCTTCATGAAAAAGGCTCATCTAACCAAATAGGATTAAATTCAAGAAAAGATAAAATCTATTTTAATAAAAGATTTATATTTAAAGATTTAATTTCTTTAATATTAATAGTAATATTTTATTGCTTAATATTATCATTTTTTATTGATTTTCATTTTAGAATAGCAAAGGAAAATTTTTTCCAGCTGATCCTTTAAATACACCTTTACATATTAAACCTGAATGATACTTTATATTTGCTTACGCAATTTTACGATCTGTACCAA
+
BEBCDCC888=;;445444313334AQG{{LLKIJLPLKIKGQICBAAF{G@A=A==DIIMJXHGIHIFPHEGEDCFGH{JFNHFHN{NIIEHF{{KDIJLJEDFEDJM{{K{OHGJEEIO@?=>?0////{GHLIFE0A))>;<CDEFEGGH{KW{KG{KHGCDG{JBH9.--*)+-78;?F{LH{KH{{M{NPQJOTOI54444NHHGJ{{KHJN{{{P{KJJHF@U{KIIL{IPK{[[{KLKG{QOKGIHIIQHHGGHKG{KJ{KJP{{G@BA=<9=GFD{{{{{NEEJ{I{HG{GJIGGFGE{{HIPHLHEFEGJ{K{GGDDEGDHFGJEHGFHICFFFGE{NPP{UEDFCCEFDHGFDFDEEFU{{J{PK{{HJGAA?BABCGCAA?889BDNBB@DBCEDDGD@<334EGBCDCKGGFHOGGMCDD??F?@CFDBCBB@?@@????>>???@A@AEDBBCDEGEBB>>>>?FHJGC=<;1110166CA
@82e1ff6e-b3ec-478b-9e7c-34696ad3ed15 runid=3ffb29643267db9bb8aae685166434a5232ac074 sampleid=1_launch read=417 ch=198 start_time=2024-11-10T11:37:31Z model_version_id=dna_r10.4.1_e8.2_5khz_400bps_sup@v4.2.0 barcode=barcode05
AATTATAGGATCCGCTTTTATTGGGTATGTTTTACCTTGAGGACAAATATCTTTTTGGGGAGCAACAGTTATTACTAATATTTTATCTTCAATTCCATTTTTAGGGAAAAAAATTGTTTTTTGAGTTTGAGGAAGATTTTCCGTCGATAATCCTACATTAAGTCGATTTTTTTCTTTACATTTTTTAATACCTTTAATAATTTTAGCTATATCAATAATTCATTTATCTATTCTTCATGAAAAAGGCTCATCTAACCAAATAGGATTAAATTCAAGAAAAGATAAAATCTATTTTAATAAAAGATTTATATTTAAAGATTAATTTCTTTAATATTAATAGTAATATTTTATTGCTTAATATTATCGTTTTTTATTGATTTTCATTTTAGAATAGCAAAGGAAAATTTTTTTCCAGCTGATCCTTTAAATACACCTTTACATATTAAACCTGAATGATACTTTATATTTGCTTACGCAATTTTACGATCTGTACCAA
+
{{{{KIK{SK{{QFIDM>=:44445FJQJLLN{>>>>?::F{FF????@QAA31QL?>??FMG====?EDDNKBC@???A@@A>21111.,.33=@@?>@@{BBBAAHHL{{{{I{{I`;::7422237?MFFGGC@;<90........@DF{GN{SNKIJII><<<<{{{{{;:;88C{GKG{{{Z{NKPN{{{Q{K{{{HI{{HDFHHHEDL{{HIF{66666{{JJQLKMX{JK{=<===KHK{JI{{MIKQ{KIM{SHFHJLNNOL{{{F{GHSSKGN{IG{LK{JJHJMQ{{ECDEFAQLM{MI{GM{M{{KDC=-.GGLKN{{LR{O{NGLJOF{IGJ{SO{{{K{O{{ILJ{GKIKSIINFKLH{M{IAA<6:<+****76=>?>>DHEG{{NIO{{{{L{{{KM{CDHIHJMHKLKNGQ{GIGDECAAJA@CA555544HKGFGCCCECDFEHGFEEFCEELVOGEDDBCCFJHLI>==>>DCCECCD
@dbb17a57-9e22-4632-bb16-2e4180beb656 runid=3ffb29643267db9bb8aae685166434a5232ac074 sampleid=1_launch read=349 ch=194 start_time=2024-11-10T11:37:23Z model_version_id=dna_r10.4.1_e8.2_5khz_400bps_sup@v4.2.0 barcode=barcode05
TGGTACAGATCGTAAAATTGCGTAAGCAAATATAAAGTATCATTCAGGTTTAATATGTAAAGGTGTATTTAAAGGATCAGCTGGAAAAAAATTTTCCTTTGCTATTCTAAAATGAAAATCAATAAAAAATGATAATATTAAGCAATAAAATATTACTATTAATATTAAAGAAATTAAATCTTTAAATATAAATCTTTTATTAAAATAGATTTTATCTTTTCTGAATTTAATCCTATTTGGTTAGATGAGCCTTTTTCATGAAGAATAGATAAATGAATTATTGGTATAGCTAAAATTATTAAAGGTATTAAAAAATGTAAAGAAAAAAATCGATTTAATGTAGGATTATCAACGGAAAATCTTCCTCAAACTCAAAAAACAATTTTTTTCCCTAAAAATGGAATTGAAGATAAAATATTAGTAATAACTGTTGCTCCCCAAAAAGATATTTGTCCTCAAGGTAAAACATACCCAATAAAAGCGGATCCTATAATTA
+
N55555===FA@BABJ{{LI{GEJJIGILIMKINGKJKOQK{HSIHJPHL{HP{LK{IG{RUKWIJ{{SOKM{F{IJAHFJHR{{FEJ{{JBFC<?A>>@<AEKJFLKJGIGGACBFIOFEF{CFHGGOHIUMJ{RG11111JQ{{KMKIG{QJMCAABAISHJI{L{G{{KGJ{KH{{{{{GJLR{J{>>?>J{GI{I{{KFFGEEFELG{GFG;<9:::<889ABECD{IZ{IMK{I{{GIKKKIIO{ADA7777H{FGE@;;=444667;;ACDCBPGM{FLJI{FHLKGPX{{JHGFFGFMGFPL>?EIK{FHJENFKGRII{{{SE@???CNQ[{{F{JIIGN{ACCEBGDE{KIJF@>>==HJIIHI{IUGLJMUGJHQLI{{@@B*:<>??EHDGIFEEPGDEDDJGLGJNFHHFJGEGEDGEJI{{MKGJ>:HMKMIGKHDIGFGA@967788A==>=@65335/)*:<CF?3PCEA@@BAFGECBBB
@dcdbbfb1-eb8c-449d-a0eb-aadc62c7b803 runid=3ffb29643267db9bb8aae685166434a5232ac074 sampleid=1_launch read=347 ch=194 start_time=2024-11-10T11:37:20Z model_version_id=dna_r10.4.1_e8.2_5khz_400bps_sup@v4.2.0 barcode=barcode05
AATTATAGGATCCGCTTTTATTGGGTATGTTTTACCTTGAGGACAAATATCTTTTTGGGGAGCAACAGTTATTACTAATATTTTATCTTCAATTCCATTTTTAGGGAAAAAAATTGTTTTTGAGTTTGAGGAAGATTTTCCGTTGATAATCCTACATTAAATCGATTTTTTTCTTTACATTTTTTAATACCTTTAATAATTTTAGCTATATCAATAATTCATTTATCTATTCTTCATGAAAAAGGCTCATCTAACCAAATAGGATTAAATTCAAGAAAAGATAAAATCTATTTTAATAAAAGATTTATATTTAAAGATTTAATTTCTTTAATATTAATAGTAATATTTTATTGCTTAATATTATCATTTTTTATTGATTTTCATTTTAGAATAGCAAAGGAAAATTTTTTTCCAGCTGATCCTTTAAATACACCTTTACATATTAAACCTGAATGATACTTTATATTTGCTTACGCAATTTTACGATCTGTACCAA
+
LHHKI{HXJIJIMH{HHYGJ{KP{IJIQK{R{{KQDB@<==>>GMIK{JIHRJ{DGGIHF{JHLKILGHPP{JI{{PHFKILN{LHK{LJ{{NIK{HJJPMI@@@?@GJGIA@@</..../)((((/**GGJPHLMJHDHG::GFPOK{HKGLHKFGFHIHHHFEE>K{Q{{DBB734FNGHI{{S{IHGU{LJGGOGFFED30000AABABFEIEHDHFFGF{HJHDGGNJMJJIIFHGN{TILEFDDIHGFGLEJHJ{MTFBBEA?711@@@A??DCCECDBEDFBBA@?DDDFF>?BGEFEHHJ{IEIIHLJGIKHGITHFGLGHJGKHHFGGGGGEHECDEFHK{JFJHFGDEGEFCCDEEGGGGK{IN{HM{HIJ{JGEDIGFGIFCBBB@ACCFDCGEFKLJKFDEE:;CDECECFEFFDFDBBBBB>==E>EHJDCCDCEAAA@@A@?@@@>????CBABBCDEFB?;;;;<CEFDB<;;;<===@@CB
@d57c65e9-f832-4bd4-8147-4eb3c8bfad18 runid=3ffb29643267db9bb8aae685166434a5232ac074 sampleid=1_launch read=432 ch=146 start_time=2024-11-10T11:37:25Z model_version_id=dna_r10.4.1_e8.2_5khz_400bps_sup@v4.2.0 barcode=barcode05
AGGATCCGCTTTTATTGGGTATGTTTTACCTTGAGGACAAATATCTTTTTGGGGAGCAACAGTTATTACTAATATTTTATCTTCAATTCCATTTTTAGGGAAAAAAATTGTTTTTTGAGTTTGAGGAAGATTTTCCGTTGATAATCCTACATTAAATCGATTTTTTTCTTTACATTTTTTAATACCTTTAATAATTTTAGCTATATCAATAATTCATTTATCTATTCTTCATGAAAAAGGCTCATCTAACCAAATAGGATTAAATTCAAGAAAAGATAAAATCTATTTTAATAAAAGATTTATATTTAAAGATTTAATTTCTTAATATTAATAGTAATATTTTATTGCTTAATATTATCATTTTTTATTGATTTTCATTTTAGAATAGCAAAGGAAAATTTTTTTCCAGCTGATCCTTTAAATACACCCTTACATATTAAACCTGAATGATACTTTATATTTGCTTACGCAATTTTACGATCTGTACCAA
+
@AAA>>=;<==>REDCBADDEDHIFG{KGFBC0099;@:7778;;;<=<=<?>>AAABAA?>???ABBBCBA@ABBEGDDBCCDCBBABDDDEE{EECCA@JGRP{{CCBBAGJOJ@>?BBEDDDBBBDDDDGECC==>?@B@??>?AAA@@@@@A@?>?@@CI{{JG{F=99BCCEJJHIFBBCA@AFACD@=<=>75@>>=>=>>????>>?@BCFCCFB@@@@CCDH@???>??@?@@AAAA@AAACCDCDEDBBBBCBCCEGC>==?>@AA@@@@BCDCCBCCDCDDA@@ABBABACBC@?@@@DGGHCC@=>@@BB<8((>??@@???>==<==>?CCDFEDHEEBBB@A@??>??BEFJKFBBC?>;<EDCCDDJG?>>==@@@AECGLFFCBA@@@ACB3,,,??AB@BCFE?>D@==;:7*(6()=?@@?@?@>?@====>@@@?@AA@B????AABAA=::::;@ADB?99889===>?>?
@6285da6c-dd0f-476e-96da-9410ee9deead runid=3ffb29643267db9bb8aae685166434a5232ac074 sampleid=1_launch read=166 ch=143 start_time=2024-11-10T11:37:27Z model_version_id=dna_r10.4.1_e8.2_5khz_400bps_sup@v4.2.0 barcode=barcode05
AATTATAGGATCCGCTTTTATTGGGTATGTTTTACCTTGAGGACAAATATCTTTTTTGGGGAGCAACAGTTATTACTAATATTTTATCTTCAATTCCATTTTTAGGGAAGAAAATTGTTTTTTGAGTTTGAGGAAGATTTTCCGTTGATAATCCTACATTAAATCGATTTTTTTCTTACATTTTTTAATACCTTTAACAGTTTAGCTATATCAATAATTCATTTATCTATTCTTCATGAAAAAGGCTCATCTAACCAAATAGGATTAGAATTCAAGAGATTCTTAAAATCTATTTTAATAAAAGATTTATATTTAAAGATTTAATTTCTTTAATATTAATAGTAATATTTTATTGCTTAATATTACCATTTTTTATTGATTTTCATTTTAGAATAGCAAAGGAAAATTTTTTTCCAGCTGATCCTTTAAATACACCTTTACATATTAAACCTGAATGATACTTTTATATTTGCTTACGCAATTTTACGATCTGTACCAA
+
BLOGCB>??@EIKGFEJJCDCEGEFDEGM{GJE+++++66<><=HHFEIIIDGA=AGDK{HKFEBDDHL{Q{HGKPHHW{GCDEGBFEIEEHFGHJEC<D{{GFJFMHIFIOLFGIDDGGGIOCB@@BEEGGJLEGINKKNJH==?DFOEHEFIIFHFFEJFPIF@@@@@LI{H<:>22DBCFPK{JFIBBB?>?342-----/>???>??@ADBCDIDCGCEEBDCB@BACBHBAACBAEJLFNDDFFFDDABAKGFJGFDCAA;4/.,,,**+...,,.+**))/?A@A@@@DEFD<<ABEDEEGKIHFEDFA{JCDCCHGH{FSEHFI645?@G?@ECABAABCFGK{HEHEEGCBABBDDCCBBCDEFGWKEHTGNLJNLJBE:;3@????A@ACDGECCFBEHKH{{{VFBCCECDBB?A>;:FFCCCCDAABHCHFFEC?===BAC@@?>>??>533364;:9;?>?CBA<::::<@AB@@88889?A@A@@?
@46a25ef1-0f9d-4602-8e5b-9eee708d1b12 runid=3ffb29643267db9bb8aae685166434a5232ac074 sampleid=1_launch read=378 ch=78 start_time=2024-11-10T11:37:20Z model_version_id=dna_r10.4.1_e8.2_5khz_400bps_sup@v4.2.0 barcode=barcode05
TGGTACAGATCGTAAAATTGCGTAAGCAAATATAAAGTATCATTCAGGTTTAATATGTAAAGGTGTATTTAAAGGATCAGCTGGAAAAAAATTTTCCTTTGCTATTCTAAAATGAAAATCAATAAAAAATGATAATATTAAGCAATAAAATATTACTATTAATATTAAAGAAATTAAATCTTTAAATATAAATCTTTTATTAAAATAGATTTTATCTTTTCTTGAATTTAATCCTATTTGGTTAGATGAGCCTTTTTCATGAAGAATAGATAAATGAATTATTGATATAGCTAAAACTATTAAAGGTAATAAAAAATGTAAAGAAAAAAATCGATTTAATGTAGGATTATCAACGGAAAATCTTCCTCAAACTCAAAAAACAATTTTTTTCCCTAAAAATGGAATTGAAGATAAAATATTAGTAATAACTGTTGCTCCCCAAAAAGATATTTGTCCTCAAGGTAAAACATACCCAATAAAAGCGGATCCTATAATTA
+
{K{{G{GJLKOKFGIOLIJ;;={JFKIIIIH{N{LIOIMLBAB@AJK{H{{LN{JJGISN{KO{IEJ{O{H{PKOJ{IFFOHIFO{JL{{{JJ{5:>77>:;OLFD5544461>AAFHKH55556LII{NII{KNOP{ULHG_>>>>>{IC{FFGJGI{JHIJN{IHH{{KMQJ{I{J{LJJ{KI{II{LHM9A@@@@BDCB?@A@?A@AAAHLLFFMH{A{@<<<CCIGOLEDEA@@B@ADEDHEIEIGHFLGTJLIKKJGKYJIEK{K{KGIKHJLJJL{SK{HLKOM{{P{PKIJK{JJ{{FJHJKNKRLM{{{IKGCDACEJG{{{NKG{GGKJK{HIHKJJILKRI@>@?@HI{INIIJFDFFFFIFFJFHFEFHGENFLK{K{MIJJ>IKG{{{{{{H{J{{JHKKQK{J{{{KDEK{HOO{L{JN{J{MI{I{LG{JI{{{OPNLHOSIJ{G{IGJGJIHMLKI{{FQNFHH{IHFFHGGFMNNMGHHIF
@8c3b5412-f61c-4210-b681-012eddf0ad22 runid=3ffb29643267db9bb8aae685166434a5232ac074 sampleid=1_launch read=332 ch=3 start_time=2024-11-10T11:37:22Z model_version_id=dna_r10.4.1_e8.2_5khz_400bps_sup@v4.2.0 barcode=barcode05
TGGTACAGATCGTAAAATTGCGTAAGCAAATATAAAGTATCATTCAGGTTTAATATGTAAAGGTGTATTTAAAGGATCAGCTGGAAAAAAATTTTCCTTTGCTATTCTAAAATGAAAATCAATAAAAAATGATAATATTAAGCAATAAAATATTACTATTAATATTAAAGAAATTAAATCTTTAAATATAAATCTTTTATTAAAATAGATTTATCTTTTCTTGAATTTAATCCTATTTGGTTAGATGAGCCTTTTTCATGAAGAATAGATAAATGAATTATTGATATAGCTAAAATTATTAAAGGTATTAAAAAATGTAAAGAAAAAAATCGATTTAATGTAGGATTATCAACGGAAAATCTTCCTCAAACTCAAAAAACAATTTTTTTCCCTAAAAATGGAATTGAAGATAAAATATTAGTAATAACTGTTGCTCCCCAAAAAGATATTTGTCCTCAAGGTAAAACATACCCAATAAAAGCGGATCCTATAATTA
+
A)))))<{FLEGLKLN{{{HFHHKVJG^{K{M{SK{IKMGJLKK{S{LIOKONHYQKF{PNMO{MHM{OIKO{INMHJG{LJ{EKHIPK{{HSEGFC;;:23IIHHGEMFQKKJJHJMJM{{JFJGM{{HLG{IK{H{MIGLK::::;HIGQV_{NNKGRIJ{KMIJFMINHIFJFJM{KLKGJHNJM{HJINKUNM{LIFHIIIEHHHH?F(LMJIL{HC@44S{HIT{R{IHGOL{KOGIH{M{{HHLI{JI{TKF{F{NLLJKTJJH{HJEFIJEUM{HJIKI{{HKGKIMI{NJNG{IIIKHLHHJ{PKK{RCB>==;<.3>J{{LIGI{JIQM{LCACBC{GJ{;;;;;FF{H{HGDC?><:<=>?GA??@@JF{GI{KG{Q{{N{A58MJM{JFEIJGEIIJSFOGGOJGMJJFEDEDDDHHEFKFFEHGIGJIJIFGJNEC{EFDEGEBFGHFPGKNMEGNGIFHEFFEEEGGKHBBA@ADCCCCCCBB
@209694fa-426f-47ff-8117-43041cb3392e runid=3ffb29643267db9bb8aae685166434a5232ac074 sampleid=1_launch read=546 ch=429 start_time=2024-11-10T11:37:33Z model_version_id=dna_r10.4.1_e8.2_5khz_400bps_sup@v4.2.0 barcode=barcode05
AATTATAGGATCCACTTATTGGGTATGTTTTACCTTGAGGACGAATATTGTTGGGAGCAACAGTTATTACTAATATTTTATCTTCAATTCCATTTTTAGGGAAAAAAATTGTTTTTTGAGTTTGAGGAAGATTTTCCGTTGATAATCCTACATTAAATCGATTTTTTTCTTTACATTTTTTAATACCTTTAATAATTTTAGCTATATCAATAATTCATTTATCTATTCTTCATGAAAAAGGCTCATCTAACCAAATAGGATTAAATTCAAGAAAAGATAAAATCTATTTTAATAAAAGATTTATATTTAAAGATTAATTTCTTTAATATTAATAGTAATATTTTATTGCTTAATATTATCATTTTTTATTGATTTTCCCATTTTAGAATAGCAAAGGAAAATTTTTTTAGCTGATCCTTTAAATACACCTTTACATATTAAACCTGAATGATACTTTATATTTGCTTACGCAATTTTACGATATATTAA
+
99874401179;@''''')0..22399;<<769875++./02..--,/)%%%%'/(/00007::;;;;;;:9877779;;;;;<?=<::9:;=@CI{000/-1:@CCC>><<<>?FL@?>>?=7863333:;<>@?8544468888899;:8888798755568FFGI:479,<===?BFHC>:9888:>==;:99:>@?<;:87665666655668:;<;;::989889;88888:9:987999;::9::::;;::8899:;;;:<:::;;;==9:8778:;9:::;<==97766877799<;;::;;>>9766,,88::<>?=;:667335775655689<?>=<:9:9988777899:;<;:BC<65446:621.-()*+++77654555564:::=;<<=8888////6666666956:97666656<77:987899:99:9988778722222:877889::962222358964,++%%%$%%%
@4b55301d-a058-445e-8919-e3b16d901e8c runid=3ffb29643267db9bb8aae685166434a5232ac074 sampleid=1_launch read=277 ch=361 start_time=2024-11-10T11:37:35Z model_version_id=dna_r10.4.1_e8.2_5khz_400bps_sup@v4.2.0 barcode=barcode05
AATTATAGGATCCGCTTTTATTGGGTATGTTTTACCTTGAGGACAAATCTGTTTGGGGAGCAACAGTTATTACTAATATTTTATCTTCAATTCTATTTTTAGGGAAAAAAATTGTTTTTTGAGTTTGAGGAAGATTTTCCGTTGATAATCCTACATTAAATCGATTTTTTTCTTTACATTTTTTAATACCTTTAATAATTTTAGCTATATCAATAATTCATTTATCTATTCTTCATGAAAAAGGCTCATCTAACCAAATAGGATTACAGATTAGAAAAGATAAAATCTATTTTAATAAAAGATTATATTTAAAGATTTAATTTCTTTAATATTAATAGTAATATTTTATTGCTTAATATTATCATTTTTATTGATTTTCATTTTAGAATAGCAAAGGAAAATTTTTTTCCAGCTGATCCTTTAAATACACCTTTACATATTAAGCCTGAATGATACTTTATATTTGCTTACGCAATTTTACCAATCTGTCCCAA
+
542200000110/..//1754433332334673221/*'''()))+)&&*+++,,375732221222233544343232235432222432212322349+***3777855556566688,++++-**5444444457,+'&'&'()+00004444433430,,,,.<???=<<3..65578<=:75443457674200136465543322233422334788664432333464444454654223688766667666543332465544444555543222346345568:98533233...,-44445552111212227.//..2443343342122223469877656555433343445689987766566:**))))*22211455555545655566:98753335323321161154311111364665333223334565433333456554334556542////069930)'''()++)**+,
@7d8da9c1-8bf4-4aff-b1f4-b01d947ed4bf runid=3ffb29643267db9bb8aae685166434a5232ac074 sampleid=1_launch read=519 ch=213 start_time=2024-11-10T11:37:42Z model_version_id=dna_r10.4.1_e8.2_5khz_400bps_sup@v4.2.0 barcode=barcode05
AATTATAGGATCCGCTTTTATTGGGTATGTTTTACCTTGAGGACAAATATCTTTTGGGGAGCAACAGTTATTACTAATATTTTATCTTCAATTCCATTTTTAGGGAAAAAAATTGTTTTTTGAGTTTGAGGAAGATTTTCCGTTGATAATCCTACATTAAATCGATTTTTTTCTTACATTTTTTAATACCTTTAATAATTTTAGCTATATCAATAATTCATTTATCTATTCTTCATGAAAAAGGCTCATCTAACCAAATAGGATTAAATTCAAGAAAAGATAAAATCTATTTTAATAAAAGATTTATATTTAAAGATTAATTTCTTTAATATTAATAGTAATATTTTATTGCTTAATATTATCATTTTTTATTGATTTTCATTTTAGAATAGCAAAGGAAAATTTTTTTCCAGCTGATACACTTAAATACACCTTTACATATTAAACCTGAATGATATTTTATATTTGCTTACGCAATTTTACGATCTGTACCAA
+
::;HMKOKHI{{{I{HIQ{L{JHFJEJGH66666FEIE95432+**)()))*))(()66JGGGFGJKONGGL{{NN{H{{N{{MKFTL<998<EE@@@I{N=>=>AH{N{{N{LE{{{{{{/////23:>?EMR{{N{JI{HLFEIGJKVHP{JJ{JLH{K{MCCBCC{{{{78C))GHNP{{{{Q{K{{{M{TONPK{O{K{{{K{{J{NLLOMLRLQE{LHI{{LJHI{O{R{M{J{SRM{N{ILLNNOJ{KP{QRKNOG{CCBCDJ{H{K{I{{L{IHHDEHDDA<+++++:@FHI{{ILI{MH{HL{{{N{MMMFDOOKH{{F;;KFIJNTJI{HJGFL{M{M{IKQ{{KIK{PSJJILK{HLQ{NM{MLLHB{H@???AIHNG{ULHI[{I{I{{{JGNIH{{IN{GFNLFKNDB644447aFGGH{NAALAAKNJGH{IK{LKTUHGDDEE,,,,,JHEHIN{K{FFFEHGQI{{H{B@@?@FCDFEIF
@3f4a0cab-a87f-49bc-bfa8-7ff3db625a2d runid=3ffb29643267db9bb8aae685166434a5232ac074 sampleid=1_launch read=3669 ch=177 start_time=2024-11-10T11:37:34Z model_version_id=dna_r10.4.1_e8.2_5khz_400bps_sup@v4.2.0 barcode=barcode05
AATTATAGGATCCGCTTTTATTGGGTATGTTTTACCTTGAGGACGAATGTCTTTGGGGAGCAACAGTTATTACTAATATTTTATCTTCAATTCCATTTTTAGGGAAAAAAATTGTTTTTTGAGTTTGAGGAAGATTTTCCGTTGATAATCCTACATTAAATCGATTTTTCTCTTTACATTTTTTAATACCTTTAATAATTTTAGCTATATCAATAATTCATTTATCTATTCTTCATGAAAAAGGCTCATCTAACCAAATAGGATTAAATTCAAGAAAAGATAAAATCTATTTTAATAAAAGATTTATATTTAAAGATTTAATTTCTTTAATATTAATAGTAATATTTTATTGCTTAATATTATCATTTTTTATTGATTTTCATTTTAGAATAGCAAAGGAAAATTTTTTTCCAGCTGATCCTTTAAATACACTTTTACATATTAAACCTGAATGATACTTTATATTTGCTTACGCAATTTTACGAATATATACCAA
+
AHGEA?=@@>C@?::::7434==>EEEG{{IS{{LCB-))))))+2/--...24.577EFEEEGEHIMHFKL{JBA@63347/577777==>@M?@@CGSLJLJFMRP{{{{{L{LT{R{BA>AAD<<@@@?CFGENL>U@BBDGNHGMFHLMNKLNJ{JLJHFA??A@?=5336//BBDGL{{QIQI{HK{W{{QLKJJ{{{{EBCBBCFGGNHIEDE{KI{KHH{I{RJISJHFBGG{HJ{G{{KMKFGGINQI{IOEGGFGHLFLGGMK{GFDGFEFCEBEH{LJL{O{MTIHEINIKIIKHGJGEHFG{LFEDGFONPK{FIL{KQFGGFEDDDDEGFGFK{{{ORJJGLNHEIIFFHFII{G{J{MKEEB@A?BA9DEFI{FIHGDDCCDJGENGDGADABMFGKI{GEGLFHFEFMOSMLJPHJFA==;;9;CBCBECCELMKGHEFEFFD>===>IG{I{J{NPBA@@??**?=54+))''******22
@8b4e6a5b-5190-4785-af32-6fbc4bf0b530 runid=3ffb29643267db9bb8aae685166434a5232ac074 sampleid=1_launch read=3115 ch=151 start_time=2024-11-10T11:37:41Z model_version_id=dna_r10.4.1_e8.2_5khz_400bps_sup@v4.2.0 barcode=barcode05
AATTATAGGATCCGCTTTTATTGGGTATGTTTTACCTTGAGGACAAATATCTTTTTGGGGAGCAACAGTTATTACTAATATTTTATCTTCAATTCCATTTTTAGGGAAAAAAATTGTTTTTTGAGTTTGAAGATTTTTCCGTTGATAATCCTACATTAAATCGATTTTTTTCTTTTTTACATTTTTTAATACCTTTAATAATTTTAGCTATATCGATAATTTGGTTTTTATCTATTCTTCATGAAAAAGGCTCATCTAACCAAATAGGATTAAATTCAAGAAAAGATAAAATCTATTTTAATAAAAGATTTATATTTAAAGATTTAATTTCTTTAATATTAATAGTAATATTTTATTGCTAATATTATCATTTTTATTGATTTTCATTTTAGAATAGCGAAGGAAAATTTTTTCCAGCTGATCCTTTAAATACACCTTTACATATTAAACCTGAATGATACTTTATATTTGCTTACGCAATTTTACGATCTGTACCAA
+
(('4445::>A<<;;>??H@>=>>?GFEEGEHF@>=<:5445556:;::?<;;<?E;<<71@@@?@?@@BADDCCEDCCCDEKIGEDHG=55556?;:98::111149BA{FE;976689>?::9896)'&&((())+++())*,,,-8.../A?CDBACACEBC?C?K{{;42-,,,,2=???=J{FEDDGBEB;89CAAB@CIMFEEDCAC-,,,,---.+++**('(*(''(,778678???@ADCEADCEF00005FEGKIIDFFBG?,+++-<;:7:=;5>GGGJIG<;;:;=<7773210+233335<EGFFIHFHFI{OKJIIFGBA;===>CCEFFDGCCCEEJP{O{JHEC,,-99<==>EEFELGIGGFIFE{LOCGJMJGCDDCACC:997/,-1,,,,,5>>A?@CFHGEDI?:88K{{{JDB=:998@EEEGGIRLINGEFDBAAAABDEEEFDCEGFFFDDA====>EFLGE;;;00/////,+
@8e053727-1e36-46bc-b8a1-d64d4cffc5e8 runid=3ffb29643267db9bb8aae685166434a5232ac074 sampleid=1_launch read=352 ch=42 start_time=2024-11-10T11:37:36Z model_version_id=dna_r10.4.1_e8.2_5khz_400bps_sup@v4.2.0 barcode=barcode05
AATTATAGGATCCGCTTTTATTGGGTATGTTTTACCTTCTGAGGACAAATATCTTTTTGGGGAGCAACAGTTATTACTAATATTTTATCTTCAATTCCATTTTTAGGGAAAAAAATTGTTTTTTGAGTTTGAGGAAGATTTTCCGTTGATAATCCTACATTAAATCGATTTTTTTCTTTACATTTTTTAATACCTTTAATAATTTTAGCTATATCAATAATTCATTTATCAATTCTTCATGAAAAAGGCTCATCTAACCAAATAGGATTAAATTCAAGAAAAGATAAAATCTATTTTAATAAAAGATTTATATTTAAAGATTTAATTTCTTTAATATTAATAGTAATATTTTATTGCTTAATATTATCATTTTTTATTGATTTTCATTTTAGAATAGCAAAGGAAAATTTTCTTCCAGCTGATCCTTTAAATACACCTTTACATATTAAACCTGAATGATACTTTATATTTGCTTACGCAATTTTACGATCTGTACCAA
+
@?>>??>AAIIHJIGNI{HIMHJGJ{LHKKKL{K{B?6))778CH{KHNIKHL{KM{MFFFEJIKFK{LKLMN{I{{{J{{H{MG{{HVLKJT{JHMHHBIIIS////26@KO{{HOGJHFFKE33223735CAAAAD=<<@781118=?@IGJK{J{KMHLNKRHGIEFCF:EP8864.>BCCGMN{MKJKJIFOVKMLK{KU{M{KQKKGHHHK{LGIHCFFGHIILGF{KKQGJJ{RKO{M{{{K{HIMH{KI{MKL{KKOGIIHPEKHJI1000.'&0.7@BACL{KJ{OPH{IIIKIHIJGIJ{N{IJU{M{KJ{OKVIOFL{H{{{KLLKGOIMH{NFHGPL{IULKJ{O{UIJMJIKKLK{REH{HJ{K{K{{GIK{{HHKMJLGIFEDJHENIGGIIHGMJG>54446?DBCDBDIILGLO{MGJWFIDEBLBEGDHIGGL{JGFDDCDCFDFCGGFG{GDGJHGGHFDBBBCDHJ{GE=<<<>HHPHDEF
@bf533f2f-8102-472f-bdf4-f751af734e80 runid=3ffb29643267db9bb8aae685166434a5232ac074 sampleid=1_launch read=3316 ch=113 start_time=2024-11-10T11:37:34Z model_version_id=dna_r10.4.1_e8.2_5khz_400bps_sup@v4.2.0 barcode=barcode05
TGGTACAGATCGTAAAATTGCGTAAGCAAATATAAAGTATCATTCAGGTTTAATATGTAAAGGTGTATTTAAAGGATCGCTTGGAGAAAAAATTTTCCTTTGCTATTCTATAATGAAAATCAATAAAAAATGATCATGTTACAGCAATAAAATATTACTATTAATATTAAAGAAATTAAATCTTTAAATATAAATCTTTTATTAAAATAGATTTATCTTTTCTTGAATTTAATTCTATTTGGTTAGATGAGCCTTTTTCATGAAGAATAGATAAATGAATTATTGATATAGCTAAAATTATTAAAGGTATTAAAAAATGTCAAAGAAAAAAATCGATTTAATGTAGGATTATCAACGGAAAATCTTCCTCAAACTCAAAAAACAATTTTTTTCCCTAAAAATGGAATTGAAGATAAAATATTAGTAATAACTGTTGCTCCCCAAAAAGATATTTGTCCTCAAGGTAAAACATACCCCAATAAAAGCGGATCCTATAATTA
+
KFIJPMK{{JHE{F{S{{{MFEFDDCCEGC565555;::;:BGFABABAHHIHNH{DGIFG{KI{{I{Q{F==7;665+)))()*&((+?LJEGIEEDBAE8:IMFHFEFGEHDJCFMKGLFKHEOEHJGFAAB((((*3000(()77789>==22222::AECCEDFBEHI{{{GPJLJHLI{HEP{{UDBABEHFII{DCBACCJEH{ED:>*CDBCGE9MFBCEKE?>C30''''(--3DJGCCDBDGEDFGFEDEGJCCFBDDBDDDEDEFA77777DBFFECA@@???BBIHIIG==<<<?AEEF97778MJD?:(((((;ACGJ{LGD>>>?==>A@@?>>>@CDFA?>=;999>DG>:11112@ABAA=<<<<?=<;<=AHJP{{F<>(BCBAA?><<<=<=====>>??<6A??=<:9999::;<;<:::<=?>=A@?@==<<<=>><<<<<<<<;;<==>?;:99998+<98788993222279:866556
@1878b73d-4c36-4003-8a8b-28b8d8f52334 runid=3ffb29643267db9bb8aae685166434a5232ac074 sampleid=1_launch read=355 ch=16 start_time=2024-11-10T11:37:33Z model_version_id=dna_r10.4.1_e8.2_5khz_400bps_sup@v4.2.0 barcode=barcode05
TTTGGTACAGATCGTAAAATTGCGTAAGCAAATATAAAGTATCATTCAGGTTTAATATGTAAAGGTGTATTTAAAGAATCAGCTGGAAAAAAATTTTCCTTTGCTATTCTAAAATGAAAATCAATAAAAAATGATGATATTTAAGCAATAAATATTACTATTAATATTAAAGAAATTAAATCTTTAAATATAAATCTTTTATTGATTTTCATTTTAGAATAGCAAAGGGAAATTTTTTTCCAGCTGATCCTTTAAATACACCTTTACATATTAAACCTGAATGATACTTTATATTTGCTTACGCAATTTTACGAATATATACCAA
+
AC=:?>>>=<;:977899;;;9966666;;<>?@?211.8::9;;;;<<::::;==:98888::;;<<=>>?4245<;::77778<;:;<=@=;:;<;:44578?>=;;<<99999<2222-----642334333*)))).)&',6333/./'2**)))223=;;:99:::;<<<<>=;;;9:;;;?>;:97777112227<<;;<>>=8@<==638887666689:;;;>=<>>>FCDB9,,::8655579;::998766.,-/-/211040171;;433..57*****25888:;;;;:633335;==<5000/00,++++23
@a0c77d13-ab95-4800-bda2-12b2ffddaff2 runid=3ffb29643267db9bb8aae685166434a5232ac074 sampleid=1_launch read=1157 ch=7 start_time=2024-11-10T11:37:33Z model_version_id=dna_r10.4.1_e8.2_5khz_400bps_sup@v4.2.0 barcode=barcode05
TGGTACAGATCGTAAAATTGCGTAAGCAAATATAAAGTATCATTCAGGTTTAATATGTAAAGGTGTATTTAAAGGATCAGCTGGAAAAAAATTTTCCTTTGCTATTCTAAAATGAAAATCAATAAAAAATGATAATATTAAGCAATAAAATATTACTATTAATATTAAAGAAATTAAATCTTTAAATATAAATCTTTTATTAAAATAGATTTTATCTTTTCTTGAATTTAATCCTATTTGGTTAGATGAGCCTTTTTCATGAAGAATAGATAAATGAATTATTGATATAGCTAAAATTATTAAAGGTATTAAAAAATGTAAAGAAAAAAATCGATTTAATGTAGGATTATCAACGGAAAATCTTCCTCAAACTCAAAAAACAATTTTTTTCCCTAAAAATGGAATTGAAGATAAAATATTAGTAATAACTGTTGCTCCCCAAAAAGATATTTGTCCTCAAGGTAAAACATACCCAATAAAAGCGGATCCTATAATTA
+
88799999::955555:::7622223899::98888899877777:;99999<:8876778888767889999777889999::;<?@A;9979???<<<59A=;;65555=>8889<><<<;::9:;9966667:333018855555:::98996655584455455577789<:9887789:=<:977779:;=>??=;:9:::988889@?=<<<<E;95''---433;66679:.+,9997777688887::77??8981,,.;<=<;:;::988888<9887777778899998888897744456799:87656678<=>@A@?=644449;;;;8876667773321/01129988989955666;<;;;9:9865559@CCBBB;::::>>=;99989999887879:<:8876443345667676567782****97656667888888878878999:8555568:777789622212677654445
@c2f4c96f-d663-473f-942b-fc5d6bf1c083 runid=3ffb29643267db9bb8aae685166434a5232ac074 sampleid=1_launch read=435 ch=367 start_time=2024-11-10T11:37:45Z model_version_id=dna_r10.4.1_e8.2_5khz_400bps_sup@v4.2.0 barcode=barcode05
AATTATAGGATCCGCTTATTGGGTATGTTTTACCTTGAGGACAAATATCTTTTTGGGGAGCAACAGTTATTACTAATATTTTATCTTCAATTCCATTTTTAGGGAAAAAAATTGTTTTTTGAGTTTGAGGAAGTTTCCGTTGATAATCCTACATTAAATCGATTTTTTTCTTTACATTTTTTAATACCTTTAATAATTTTAGCTATATCAATAATTCATTTATCTATTCTTCATGAAAAAGGCTCATCTAACCAAATAGGATTAAATTCAAGAAAAGATAAGATCTATTTTAATAAAAGATTTATATTTAAAGATTTAATTTCTTTAATATTAATAGTAATATTTTATTGCTTAATATTATCATTTTTTATTGATTTTCATTTTAGAATAGCGAAGGAAAATTTTTTTCCAGCTGATCCTTTAAATACACCTTTACATATTAAACCTGAATGATACTTTATATTTGCTTACGCAATTTTACGATCTGTACCAA
+
JJKJJQDA?>>;;0/-,))667>BJJK{N{KQJCFG66MKOJDBBBCJFHAADAAEIHOOHJIFNIGKMNH{{{K{K{{KM{N{MHNJ{HJHK{JJHJQ{EFB=6;O{{{N{QLHWO{{LKNGJJGBAB964411)'0*+.3ABDBMFGHHKJ{H{O{H{ENMGVLQ{LF<=<3?76547FMGG{F{FIE835BABCBC@???>EDDEDDEEEF{\66666JHLFHIKKNSKJK{IPQL{J{{J{HI{{PJM{{GM{HMKKO{KJ{{M{NKLFBAIGGODC>>>CBKFLSKLJ{ECBFIJFGG>?<====JLTHI{HXL{NMG{OFDGEGHF?@C88888CCDHIJDJJHI{JIHFGFFEFFIFGGL{OIILKI{MO{{FIBHML{HIKFIF55544AA{JHNK`J{M@9/03CFNJGKJ{KG{{MJ{GGC@@J@DFEDDCDFCEGIABA@;<<.+++.->B?ABBDHOEDCAAABCDFCD>====DCCDCEC
@cc9e23b1-1b43-4e33-bdb4-13fefca28b82 runid=3ffb29643267db9bb8aae685166434a5232ac074 sampleid=1_launch read=433 ch=414 start_time=2024-11-10T11:37:54Z model_version_id=dna_r10.4.1_e8.2_5khz_400bps_sup@v4.2.0 barcode=barcode05
AATTATAGGATCCGCTTTTATTGGGTATGTTTTACCTTTGAGGACAAATATCTTTTTGGGGAGCAACAGTTATTACTAATATTTTATCTTCAATTCCATTTTTAGGGAAAAAAATTGTTTTTTAGTTTGAGGAAGATTTTCCGTTGATAATCCTACATTAAATCGATTTTTTTCTTTACATTTTTTAATACCTTTAATATAATTTTTCATATCAATAATTCATTTATCTATTCTTCATGAAAAAGGCTCATCTAACCAAATAGGATTAAATTCAAGAAAAGATAAAATCTATTTTAATAAAAGATTTATATTTAAAGATTTAATTTCTTTAATATTAATAGTAATATTTTATTGCTTAATATTATCATTTTTTATTGATTTTCATTTTAGAATAGCAAAGGAAAATTTTTTTCCAGCTGATCCTTTAAATACACCTTTACATATTAAACCTGAATGATACTTTATATTTGCTTACGCAATTTTACGATCTGTACCAA
+
2339774455687-.111:2<DDFHHKNIHIJ{J{ADJ7((@@BIGEBEMNNHE?>;;MJJIGJHHHHEGFDDHJMILEDGEGKHI{FHGCDDH{IMOCIJ{G::::?H{J{{MNIBBGGHLH5444@@CG{LIIHILMJIOBABEEHHFGIGJJHIGEICHJECEDC{D{{{>>B917FEJLJKMGICDPFIHB>851.(*--.8960006=FEDEDDDFEDFEJKNMGGEHMHYEGEDFEEFDEEDEEIFLEGGFE{FGDBBCDGECFGHHJDCCCEFECBBDGIHNE?<7999:;;DCGGFGJ{GKGDIHHIGDDCEDHIFGHGGGHEEFEFEDDFDCCA@ABCHJJIH{JCEA@@ABDCCCEFEDFL]{HDECDDAHIIGDEIIJDFECA@@?@ABDCDJ;;:99:;ECC??CCCCBCBCEIDJGCCCAA@@AFBGDDBABBBC@BBAA@@@AAABABB@BCBBBAABAA?;;;;=CFFEB=;<<>CCCCBDB
@7f216cae-f04d-4461-8407-9b12cdbb518e runid=3ffb29643267db9bb8aae685166434a5232ac074 sampleid=1_launch read=672 ch=359 start_time=2024-11-10T11:37:50Z model_version_id=dna_r10.4.1_e8.2_5khz_400bps_sup@v4.2.0 barcode=barcode05
GGTACAGATCGTAAAATTGCGTAAGCAAATATAAAGTATCATTCAGGTTTAATATGTAAAGGTGTATTTAAAGGATCAGCTGGAAAAAAATTTTCCTTTGCTATTCTAAAATGAAAATCAATAAAAAATGATAATATTAAGCAATAAAATATTACTATTAATATTAAAGAAATTAAATCTTTAAATATAAATCTTTTATTAAAATAGATTTTATCTTTTTTCTTTGAATTTAATCCTATTTGGTTAGATGAGCCTTTTTCATGAAGAATAGATAAATGAATTATTGATATAGCTAAAATTATTAAAGGTATTAAAAAATGTAAAGAAAAAAATCGATTTAATGTAGGATTATCAACGGAAAATCTTCCTCAAACTCAAAAAACAATTTTTTCCCTAAAAATGGAATTGAAGATAAAATATTAGTAATAACTGTTGCTCCCAAAAAGATATTTGTCCTCAAGGTAAAACATACCCAATAAAAGCGGATCCTATAATTA
+
...:C{{MGJK{{N{{{{MG{E{JK{{{IGKM{J{IHJIJ{{JMHGGJIJH{LMN{M[RTHMJL{JE{IL{{MK{{ICA@AACHI{L{{{IOIIFHCCBK{NIJ{HKO{MPKG{II{{VKL{IDCBHFHFJEEEDDEB@AOQTL{ING{IMQKH{{@==KJNGLI{IK{K{SI{HQL{K{N{FOK{K{MI{IOII{{{{RKHF:<@=>=<<KF{EPF<42A<<:-((@EGIKNLJH{LGK{OMFNIJJOHMIME;;CCBBF{J{NLLIIK{L{RIMIKLGKKL{{LI{MHK{K{AAB@AM??EFHKL{{LJIUHKJ{{KH{GJGH[H{L{{{HHFGEEESGI:@<<<<=CBEBE>99CDEH998831128DFGKKIIGL{{KLKFCBA{KJ{J.))EFIMIHNJJIKNEJECDECCGCB=544455E{II{Q{HNF{BCD(HHGGK{IH^KMJFKGF87777<GBAA@----2B-:JIQOH{NGGEFGNMQ{HIJMO
@f17e027c-63e9-4659-a6ed-6335be3bbaf6 runid=3ffb29643267db9bb8aae685166434a5232ac074 sampleid=1_launch read=454 ch=398 start_time=2024-11-10T11:37:50Z model_version_id=dna_r10.4.1_e8.2_5khz_400bps_sup@v4.2.0 barcode=barcode05
TGGTACAGATCGTAAAATTGCGTAAGCAAATATAAAGTATCATTCAGGTTTAATATGTAAAGGTGTATTTAAAGGATCAGCTGGAAAAAAATTTTCCTTTGCTATTCTAAAATGAAAATCAATAAAAAATGATAATATTAAGCAATAAAATATTACTATTAATATTAAAGAAATTAAATCTTTAAATATAAATCTTTTATTAAAATAGATTTTATCTTTCCTTGAATTTAATCCTATTTGGTTAGATGAGCCTTTTTCATGAAGAATAGATAAATGAATTATTGATATAGCTAAAATTATTAAAGGTATTAAAAAATGTGAAGAAAAAAATCGATTTAATGTAGGATTATCAACGGAAAATCTTCCTCAAACTCAAAAAACAATTTTTTTCCCCTAAAAATGGAATTGAAGATAAAATATTAGTAATAACTGTTGCTCCCCAAAAAGATATTTGTCCTCAAGGTAAAACATACCCAATAAAAGCGGATCCTATAATTA
+
BBCBAAAAAA=;;<<?BBC@?>====>??>>>==>>>>>>?===>=><<<==@A=<<;<>?>?>>>=>?@AAA@?>>>=>>@@AABHDEBA@AC@A?;;5-?A@???@@BBBC?>>>A@?>?===>?AA@<<<;;=>@A?>?>====<>>>?44445??@@?>=::::;;;;;<???A?>>?@>ED?<<;;;>>>?ADBA@?=?>==;;<=>DBC@@@@BD99>?>?>A=;:999<<=11111<==<9877779=CEE99889==>?=:9999<<;;<<<=<=;:9988888::::;;;;;::977566788889;:99:9:<<<7;;???700//088>:88779;<;;987522334<=<<;;:;;>=>>==<;<<<<;;<<>CEIGCD>92+;<<=?>=;==<<:::88889;=><:::877778999:888788763*898977788:;:9:99:98887899:;:87775+-))+42/445459:;:875455
@12f63b75-7ef8-435e-a954-39aa90c48492 runid=3ffb29643267db9bb8aae685166434a5232ac074 sampleid=1_launch read=380 ch=273 start_time=2024-11-10T11:37:52Z model_version_id=dna_r10.4.1_e8.2_5khz_400bps_sup@v4.2.0 barcode=barcode05
TGGTACCGCTCGTAAAATTGCGTAAGCAAATATAAAGTATCATTCAGGTTTAATATGTAAAGGTGTATTTAAAGGATCAGTCGGAAAAAAATTTTCCTTTGCTATTCTAAAATGAAAATCAATAAAAAATGATAATATTAAGCAATAAAATATTACTATTAATATTAGATAAATCTTTAAATATAAATCTTTTATTAAAATAGATTTTATCTTTTCTTGAATTTAATCCTATTTGGTTAGATGAGCCTTTTTCATGAAGAATAGATAAAATGAATTATTGATATAGCTAAAATTATTAAAGGTATTAAAAAATGTAAAGAAAAAAATCGATTTAATGTAGGATTATCAACGAAAAATCTTCCTCAAACTCAAAAAACAATTTTTTTCCCTAAAAATGGAATTGAAGATAAAATATTAGTAATAACTGTTGCTCCCCAAAAAGATATTTGTCCTCAAGGTAAAACATACCCAATAAAAGCGGATCCTATAATTA
+
=((''')%%%&&&'(7@CIBB@AAACMGIP{LJJHJJHLMHGIHGFKFMMLLK{KILJHI{GPHK{J{HPONHIKEG22222632247<ACBCGFJC@@BDFVJKFDCBCDKFHDGPKH222226FJ{R{LHEIIGHKJLKJIIHHJLNLNRHSLLPKJRJJNIZD1*&&')./0////;D=>CDCFKDDCCC@HFGEHGDFHEBB@AAF@?@@A=M{LEUJKJJJHKIKJJMFIJELJNOVIJJJH{LM{LIJOHQIILLGMLZGGDG;/GYEJKNGHKLWJKI{IKICKGEGDKCJGIJLKL{IM{KL{RNK{IINJNF=>BCEK=<<<<LGFINMKIGIHKN{FEGFBFCGFHRGHGGFCABEDFEECBHL{{KKD{MKO{{{SHD=CFHFL{A@CCABABBHFIFLGZGQMJIIJMJ{{Q{JJFLLGJK{I{G{JKHKKUL{{JK{JNHK{JFK{KLKJJLILKKJHILJLMKKHGFJEGHIHIIIKHG
@9b957ec6-e02a-4862-a778-7247bd04bc48 runid=3ffb29643267db9bb8aae685166434a5232ac074 sampleid=1_launch read=498 ch=444 start_time=2024-11-10T11:37:59Z model_version_id=dna_r10.4.1_e8.2_5khz_400bps_sup@v4.2.0 barcode=barcode05
TAGGATCCGCTTTTATTGGGTATGTTTTACCTTGAGGACAAATCTGTTGGGGAGCAACAGTTATTACTAATATTTTATCTTCAATTCCATTTTTAGGGAAAAAAATTGTTTTTTGAGTTTGGGGAAGATTTTCCCGTTGATAATCCTACATTAAATCGATTTTTTTCTTTACATTTTTTAATACCTTTAATAATTTTAGCTATATCAATAATTCATTTATCTATTCTTCATGAAAAAGGCTCATCTAACCAAATAGGATTAAATTCAAGAAAAGATAAAATCTATTTTAATAAAAGATTTATATTTAAAGATTTAATTTCTTTAATATTAATAGTAATATTTTATTGCTTAATATTATCATTTTTTATTGATTTTCGTTTTAGAATAGCAAAGGAAAATTTTTTTCCAGCTGATCCTTTAAATACACCTTTACATATTAAACCTGAATGATATTTTATATTTGCTTACGCAATTTTACGATCTGTACCAA
+
)?@CBJ{K{{IHNECG{{IK{{{Q{{{{M{{I{B@KOJFNCJJ>>>>>=?JL{N{VK{QN{NKM{OJ{{L{{{{{OPN{{L88888KGF@I{M{{{JGNO{K{{{{NH{{ONR{CAA@@B<>{F{LP{V@=<;;2''DK{J{{LN{K{{{{J{{KKJ{KIO{{M{KF>-))@L{O{{{{O{NN{ML{{{LNLM{K{KHILIM{K{JOJ{FJ{{44444N{KK{Q{{{S{MI{{N{P{P{{PNINRKW{N{LNI{JS{{{{{{{NKG{{JM{{M{O{J{J_{{LM{R{T{N{K{{{{{{{LS{LJ{{KP{H{OL{{JJ{{{{{OM{{L{{{J{LJ{{{{M{{{{{JKGQIPNM{M{{{{H{NJGECIHGJI{{KN{S{QV{{O{HMNJKGHV{K{K{{{{KK{{{JIJFHK{{{H{FFGLG{PUONK{TLSKK{{{GD@??@CDF.--,,/-,*&'''/22NHQBBAABO{IIIO{{Y{@>>=<=<=BDHK
@3ab8a061-aa46-4cc0-a76f-e01ae4e4a237 runid=3ffb29643267db9bb8aae685166434a5232ac074 sampleid=1_launch read=401 ch=382 start_time=2024-11-10T11:38:01Z model_version_id=dna_r10.4.1_e8.2_5khz_400bps_sup@v4.2.0 barcode=barcode05
AATTATAGGATCCACTTATTGGGTATGTTTTACCTTTTGAAGACAAATATCTTTTTGGGGAGCAACAGTTATTACTAATATTTTATCTTCAATTCCATTTTTAGGGAAAAAAATTGTTTTTTGAGTTTGAGGAAGATTTTCCGTTGATAATCCTACATTAAATCGATTTTTTTCTTACATTTTTAATACCTTTAATAATTTTAGCTATATCAATAATTCATTTATCTATTCTTCATGAAAAAGGCTCATCTAACCAAATAGGATTAAATTAAGAAAAATCTATTTTAATAAAAGATTTATATTTAAAGATTTAATTTCTTTAATATTAATAGTAATATTTTATTGCTTAATATTATCATTTTTTATTGATTTTCATTTTAGAATAGCAAAGGTAAATTTTTTTCCAGCTGATCCTTTAAATACACCTTTACATATTAAACCTGAATGATACTTTTTATATTTGCTTACGCAATTTTACGATCTGTACCAA
+
I{NKKH(((();>778777<>=?BCDFJGN{Q{AE<0*'+/.----/-.00/.0:::?LQ{{NJJMY{M{HHW{K{{G{H{K{{L{{{{{{K{K{HE{HHIH111102GGFEGHREFG{{JN55555{JGIH{{I{RLHJFGECDEHEFLNLLJJ{KHIIKH{MN{J{KIH{{DBC22{E>ENFI{KNIO{J{L{{{{{DFH=>==FHGVGH{G{PJKHH{RPI{KGGMIHM9888@BHILK{W{MGJ{Q{JQRKJMIHK{EHD<6,+(*)(())(())*-1('(((7CEHKH{H{R{IFLLJ{{PKLHG{IMLHKJKMK{{I{KIK{IKWNIHIFGN{V{NML{KH{GJYaMGLKI{H{KN{HNJD89FEHOJIFJTJIHHHJLG{FFKGJFGPKHNHI{{HED=>EG98888HHFCEIIFFFD?<;=;;BCFDEEDEJHGFFEEDIDGFEC9=92211387889:ABBBDDPJ{O{HFFDFEA@??@@
@5b76bfa5-2ffb-4ac4-a195-12023763280a runid=3ffb29643267db9bb8aae685166434a5232ac074 sampleid=1_launch read=3306 ch=433 start_time=2024-11-10T11:37:59Z model_version_id=dna_r10.4.1_e8.2_5khz_400bps_sup@v4.2.0 barcode=barcode05
TGGTACAGATCGTAAAATTGCGTAAGCAAATATAAAGTATCATTCAGGTTTAATATGTAAAGGTGTATTTAAAGGATCAGCTGGAAAAAAATTCTCCTTTGCTATTCTAAAATGAAAATCAATAAAAAATGATAATATTAAGCAATAAAATATTACTATTAATATTAAAGAAATTAAATCTTTAAATATAAATCTTTTATTAAAATAGATTTTATCTTTTCTTGAATTTAATCCTATTTGGTTAGATGAGCCTTTTTCATGAAGAATAGATAAATGAATTATTGATATAGCTAAAATTATTAAAGGTATTAAAAAATGTAAAGAAAAAAATCGATTTAATGTAGGATTATCAACGGAAAATCTTCCTCAAACTCAAAAAACAATTTTTTTCCCTAAAAATGGAATTGAAGATAAAATATTAGTAATAACTGTTGCTCCCCAAAAAGATATTTGTCCTCAAGGTAAAACATACCCAATAAAAGCGGATCCTATAATTA
+
AABBFEFDDF<::::IHFH>=<<<<=@@@ABBAACDCDCCDBBBBABAAABADCA@@@?@@@AAA@A@@BCEEFCEDCCCDDFEDEHKHFJTE@AC>:9B8:HFBHDFA<<<<-----=@?@@@@@@AABACDAAAAAB<<B@@?>CBA?>??@?>??@?@??>===>???@ABCCBBAA@ABCIEC@><;<>@@BEFICBA?A@@@@???@FFDDAB@KCA@<=@???<:4))))))2+,+*(((,(((()99=FHHBB<<<<<BA@??@?@AAA@A@@AAA@??@?@BADDIG{EIFECHDCAB@@AA??BAFDB?>===?AEGIIJHD>::::<DCAA???>?@@@A@???>@@ADDHDBAB@@???A@B98888AB@ABBCIJL{{EDC9@@?ACA@@ACBCAA?>====?AB?=<<:9999:<<<=;=<<=<<;0+--->?<<<<>@A@AAAB??>>==>>>>?=>??@@CA@?@@><55445;<>;:999:
@ceb09beb-3ddd-4d72-84a9-ab8161dd165a runid=3ffb29643267db9bb8aae685166434a5232ac074 sampleid=1_launch read=409 ch=334 start_time=2024-11-10T11:37:56Z model_version_id=dna_r10.4.1_e8.2_5khz_400bps_sup@v4.2.0 barcode=barcode05
TGGTACAGATCGTAAAATTGCGTAAGCAAATATAAGTCCTCATTCAGGTTTAATATGTAAAGGTGTATTTAAAGGATCAGCTGGAAAAAAATTTTCCTTTGCTATTCTAAAGTGAAAATCAATAAAAAATGATAATATTAAGCAATAAAATATTACTATTAATATTAAAGAAATTAAATCTTTAAATATAAATTTTTTATTAAAATAGATTTTATCTTTTCTTTTTGAATTTAATCCTATTTGGTTAGATGAGCCTTTGATGAAGAATAGATAAATGAATTATTGATATAGCTAAAATTATTAAAGGTATTAAAAAATGTAAAGAAAAAAATCGATTTAATGTAGGATTATCAACGGAAAATCTTCCTCAAACTCAAAAAACAATTTTTTTCCCTAAAAATGGAATTGAAGATAAAATATTAGTAATAACTGTTGCTCCCCAAAAAGATATTTGTCCTCAAGGTAAAACATACCCAATAAAAGCGGATCCTGTAACTA
+
{J{GVQQPMIFEIGH{OOLDEDJKGHN{NJD?>20/05<:777::@AA?BCCDLGJJFGIJ{J{{KM{KKJK{V{{{K?<<<00000032/----*1--4-/EFKGBB44448MGNMMHB=<=;?E<:AA***'&)'&&&&&'):;:9;<=>777/....IEGFFE??ACLFGDGGNKHJH{FP{NK{P?=9-))),77;=@GF>7KEDGCECBA7555C4570....=EEKJIPH{{JSLKMI{N]HHF@AA@?/..*----44335A?CDBCFEGIHH{VHLJ{{J{GHIQFI{J{JJI{MN{J{K{L{K{MP{{KHIFQI{L{F{{{M{HDCEDFMJKIFHEIGI{HJJDECA>@@K{{CA955543334=ABABDGEDABCCIQO{{IQJ<;;;;A@?ABCDCBBBEECDEFFFDBCA?????@ABADBLDECA>@20AABFGDCBBFB99;;;9:::?ACECDDIFBDD4/099=>>>?*****>;**'%%%%
@9d199ac0-61a3-45b7-bc43-c46455bdf310 runid=3ffb29643267db9bb8aae685166434a5232ac074 sampleid=1_launch read=456 ch=333 start_time=2024-11-10T11:38:04Z model_version_id=dna_r10.4.1_e8.2_5khz_400bps_sup@v4.2.0 barcode=barcode05
GGTACAGATCGTAAAATTGCGTAAGCAAATATAAAGTATCATTCAGGTTTAATATGTAAAGGTGTATTTAAAGGATCAGCTGGAAAAAAATTTTCCTTTGCTATTCTAAAATGAAAATCAATAAAAAATGATAATATTAAGCGATAAAATATTACTATTAATATTAAAGAAATTAAATCTTTAAATATAAATCTTTTATTAAAATAGATTTTATCTTTTTCTTGAATTTAATCCTATTTGGTTAGATGAGCCTTTTCATGAAGAATAGATAAATGAATTATTGATATAGCTAAAATTATTAAAGGTATTAAAAAATGTAAAGAAAAAAATCGATTTAATGTAGGATTATCAACGGAAAATCTTCCTCAAACTCAAAAAACAATTTTTTTCCCTAAATATCGAATGAAGATAAAATATTAGTAATAACTGTTGCTCCCCAAAAAGATATTTGTCCTCAAGGTAAAACATACCCAATAAAAGCGGATCCTATAATTA
+
/0088EE<;:::@B{U{LERIFGJK{LLN{{{GH{{{{KMILOINKIGS{LML<<;:;>>LQLRJXJIO{{M{{{HB9888777>CL{{{GN{OHJEGD5Q{RHJFGFEJ{{DHGH{{DBCBACDCAHS@;?:7446;5566)((((@:<F=F77HH{LOW{L{MJM{I{{KP{J{L{L{UOO{{JQ{KJMJL{PN{{NWHJLYJGDEFG{ID{HHGENE?>=33=J{{{I{{W{JJKMLLL{{T{QL{NGMFE{GACEG{O{{{OJLHLBBCCJFFCE::A67JJ{{IJHKHN{N{NMMG{JT{NG<=<<={{{J{GCGIDC68<G{{JA?>>>AFH{OLACCCE{N{B,,,,,GP{L{QODBBBAAABBCFGMGIFNJIFHJKN{{V{F72+++(*)'&&&(2=?F{H{FHNI{{QBBBBDFFFDEGIKMFEGEGA?FHH{KINFGFII{I{IKHGEFFELJHG322233/@A?>>FDE@@?>>@ACDD@???
@b67e9ec0-6f18-4cc9-8249-52f6537a9090 runid=3ffb29643267db9bb8aae685166434a5232ac074 sampleid=1_launch read=2752 ch=87 start_time=2024-11-10T13:25:35Z model_version_id=dna_r10.4.1_e8.2_5khz_400bps_sup@v4.2.0 barcode=barcode05
GATTCTATTAGGATCCACTTTATTGGGTATGTTTTACCTTGAGGACAAATATCTTTTTGGGGAGCAACAGTTATTACTAATATTTTATCTTCAATTCCATTTTTAGGGAAAAAAATTGTTTTTTGAGTTTGAGGAAGATTTTCCGTTGATAATCCTAAGTAATCGATTTTTTTCTTTACATTTTTTAATACCTTTAATAATTTTAGCTATATCAATAATTCATTTATCTATTCTTAAGATGAAAAAGGCTCATCTAACCAAATAGGATTAAATTCAAGAAAAGATAAAATCTATTTTAATAAAAGATTTATATTTAAGACTTAATTTCTTTAATATTAATAGTAATATTTTATTGCTTAATATTATCATTTTTTATTGATTTTCATTTTTGAATCGCAAAGGAAAGTTTTTCCAGCTGATCCTTTTAAAATACACTTACATATTAAACCTGAATGATACTTTATATTTGCTTACGCAATTTTACGATCTGTACCAA
+
)((('''&&&&&&+**)))+0+1.--/=CEDB99988@B9111<::ACBCNB?977:;BHIH{{HEBD>>>><=DEGL{IJGGDDH<;;;;;;CEG{{I{EMJP5551.29@=<--,,0----0&&&&&'%+7=<<EGEBC>;C9;?BEGFGF---*')*+++*,,,))).466BC?;?EC?>2+@??@@FEDIR{{JOQIN{J{MR{L{IIG<<<<>JO=<<<<<D(((()77:,(''(,.=@AK{{F{MGH>>==={==<==FFEDNGABCB3220670//18333BD<;:88999>IGILK{JTMIKK{F{F75//)))((8?JABAA:;BBDGBDEFEDGGEIHLR{MKJKP{FS{KIHSFDDPK{{{{KNGHJLNNHC@GC:;81/---*(('',,20/.'''',11::;>A?;<0-+*+.)***,+*))&&%'-2/,1333D{F99999I{G6444-EBBBE87777<=><>==;:6/('&%%%$$'(77
@391228fe-349e-464e-b30f-abd84841b094 runid=3ffb29643267db9bb8aae685166434a5232ac074 sampleid=1_launch read=2874 ch=41 start_time=2024-11-10T13:25:35Z model_version_id=dna_r10.4.1_e8.2_5khz_400bps_sup@v4.2.0 barcode=barcode05
AATTATAGGATCCGCTTATTGGGTATGTTTTACCTTAAGGACAAATATCTTTTAGAAGCAACGGTTATTACTAATATTTTATCTTCAATTCCATTTTTAGGGAAAAAAATTGTTTTTTAAATTTGGCGGATTTTCCGTTGATAATCCTACATTAAATGAATTTTTTTTCTTCATTTTTTAATACCTTTAATAATTTTAGCTATATCAATAATTCATTTATCTATTCTTCATGAAAAAGGCTCATCTAACCAAATAGGATTAAATTCAAGAAGATAAAATCTATTTTAATGAAAAGAGTATACTTAAAGATTTAATTTCTTTAATATTAATAGTAATATTTTATTGCTTAATACTATCATTTTTTATTGATTTTTCATTTTAGAATAGCAAAGGAAAATTTTTTCAGCTGATCCTTTAAATACACCTTACATATTAAACCTGAATGATACTTTATATTTGCTTACGCAATTTTACGATCTGTACCAA
+
EDQHGF@@A@@==-,,,(*-**356>>??EEBAB<7)((&&)((((0311174&&%%%%&*++))(&&(&&'(*:D@@@AAFKFTGGHHDGGB:?DE{A@CCBIYJM{{OIBAAAADE)('&)*%&$$$$$()++52337:;:;;;<@544452275*))))8;;>@A643++++.6<==IEEIKIP{EGIDDDEI{I{{HDEBDCDFLCDCDHEFG{I{JHGBDC@@?AI?@A@ARIQFEAAA4444<>9//(/33345::;<:67222211<<;<<<76++++/7<<8996273/.,,))*+*,724432008DE=?>>9<?>@BAAA??@??@BBCOMHG{DABBACEB(((((BAABF{{FEE10000-+*---./3@?@?9887789<?@CBBBABEE>777<AACABBC9111000.-++,(*2332:;<@===<<<<;<<<=>>7-5?==><<>>=:66667>?@?=66666=>@???>
@e84e74d3-b475-4411-bd36-f1456c24075c runid=3ffb29643267db9bb8aae685166434a5232ac074 sampleid=1_launch read=3751 ch=481 start_time=2024-11-10T13:25:54Z model_version_id=dna_r10.4.1_e8.2_5khz_400bps_sup@v4.2.0 barcode=barcode05
TGGTACAGATCGTAAAATTGCGTAAGCAAATATAAAGTATCATTCAGGTTTAATATGTAAAGGTGTATTTAAAGGATCAGCTGGAAAAAAATTTCCCTTTGCTATTCTAAAATGCAAATCAATAAAAAATGATAATATTAAGCAATAAAATATTACTATTAATATTAAAGAAATTAAATCTTTAAATATAAATCTTTTATTAAAATAGATTTTATCTTTTCTTGAGTTTAATCCTACTTGGTTAGATGAGCCTTTTTCATGAAGAATAGATAAATGAATTATTGATATAGCTAAAATTATTAAAGGTATTAAAAAATGTAAAGAAAAAAATCGATTTAATGTAGGATTATCAACGGAAAATCTCCCTCAAACTCAAAAAACAATTTTTTTCCCCTAAAAATGGAATTGAAGATAAAATATTAGTAATAACTGTTGCTCCCCAAAAAGATATTTGTCCTCAAGGTAAAACATACCCAATAAAAGCGGATCCTATAATTA
+
NJILJZ{OOPMKIIUbPK{I{UKMGIMH{MPMHN{RHNJJHHDA@@@ACMHJRKHIIGJGHINIKM{SW{M{J{{NJH{HJMJA?@DI{{{H:8+<8,,1,-QL{{G{HA@A{IJ{NMM{YH\JMO{{KH\{GJI{KH{MGGJ>>><<GJGHJGFHQHNJNHGPLHIHKHHT{H{PGLML{J{V{I{HKG{IFLIIJ{P{KL:;;D{{EHGJGHHDDFISKHFCBEI{IKM{J{MJRK{I{{KINGHFLFFHRMHGHFVNK{KKIJ{K{IFJGSKKKLFPN{IJPJKIIGIEL{{{{{IHINIGEHIGFCCCFIKJ{IGBB@=DEFJG{KJFBBBBCQ{{IIHJNGE{NHHKGDCCBBDIJD@*****?DDFDG;:::FDBBEBFG{J{{FH=8(FFH{Z{FCCDCCEEBBABABFHNIIJEFCBCBEFDGFEEDDDCCCGBBCBEDCBAABBDDFCBCDBCCABDEDFBB@AAAADBBCADCC?>=;;<=>@CGFCD
@e308d54b-0c12-491a-b72f-f39d07c5c294 runid=3ffb29643267db9bb8aae685166434a5232ac074 sampleid=1_launch read=7353 ch=478 start_time=2024-11-10T13:25:47Z model_version_id=dna_r10.4.1_e8.2_5khz_400bps_sup@v4.2.0 barcode=barcode05
TGGTACAGATCGTAAAATTGCGTAAGCAAATATAAAGTATCATTCAGGTTTAATATGTGAGGTCTATTAAAGGATCAGCTGGAAAAAAATTTTCCTTTGCTATTCTAAAATGAAAATCAATAAAAAATGATAATATTAAGCAGTAAAATATTACTATTAATATTAAAGAAATTAAATCTTTAAATATAAATCTTTTATTAAAATAGATTTTATCTTTTACTTAAAATTAATCCTATTTGGTTAGATGAGCCTTTTTCATGAAAGAATAGATAAATGAATTATTGATATAGCTAAAATTATTAAAGGTATTAAAAAATGTAAAGAAAAAAATCGATTTAATGTAGGATTATCAACGGAAAATCTTCCTCAAACTCAAAAAACAATTTTTTTCCCTAAAAATGGAATTGAAGATAAAATACTAGTAATAACTGTTGCTCCCCAAAAAGATATTTGTCCTCAAGGTAAAACATACCCAATAAAAGCGGATACCTATAATTA
+
FJEDEGQGDDA??AABEFFBBABABBCBBBDBCB=<<<=<<<=A@CIECBD>@=65-*%$$$%&'&&&)48::984))))*683356888;?;@A;;AEGECDCCBEEEEGCBBBDD?<<;:==@DFCABC><===><444445<>?=A????66666C>>===@?B@CCBBDBDFD;;;;;BECFC?=>>AACBB@EFCBCCDC>?>>?DAB7766.)))(')...:..B<<<<66644CCCABB?>?@AH?@G{54432232699;=?ABBCABBB=<<<<@CBB@>>>??AACBB@????@>A@=>=>>BEJEC>>666=@ACFGEDC86667:AABBECAABAB@A<;;;77888ED==<;;==>?@?@@:999==<::559:::><:8,?BBCDCA?==<<;;;:87779?=<(((((9999;;<==>????@?2,????=<;;;<=;;@?>?==;;:;;=>==:::::<==998222*))(%%%%'+,..11
@ca10d5bc-ed41-4e18-a427-ed31d99ecba4 runid=3ffb29643267db9bb8aae685166434a5232ac074 sampleid=1_launch read=31066 ch=465 start_time=2024-11-10T13:25:50Z model_version_id=dna_r10.4.1_e8.2_5khz_400bps_sup@v4.2.0 barcode=barcode05
AATTATAGGATCCGCTTTTACTGGGTATGTTTTACCTTGAGGACAAATATCTTTTGGGGAGCAACAGTTATTACTAATATTTTATCTTCAATTCCATTTTTAGGAAAAAATTGTTTTTTGAGTTTGAGGAAGATTTTCCGTTGATAATCCTACATTAAATCGATTTTTTCTTTACATTTTTTAATACCTTTAATAATTTTAGCTATATCAATAATTCATTTATCTATTCTTCATGAAAAAGGCTCATCTAACCAAATAGGATTAGATTAGAAAAGATAAAATCTATTTTAATAAAAGATTTATATCTAAAGATTAAATTATTTTAATATTAATAGTAATATTTTATTGCTTAATATTATCATTTTTTATTGATTTTCATTTTAGAATAGCAAAGGAAAATTTTTTTCCAGCTGATCCTTTAAATACACTTTTTACATATTAAACCTGAATGATACTTTTTATACTTGCTTACGCAATTTTTTAGATATCTACCAA
+
BBAA??9+**.....8:854)((((ACDDDFGFD@?=5++++-8332259999=:2@AAA?>><<<;;<<<><;<<;===>@DCECCCB?>=>?A>=<=>?---((01220+)))*,9?87778>>@CBBAA@??@DC>8889:>=<<<===<=<<<<>=:999:=CFD<54319::96.-><><;===@E>@>;:9:<@@?>=::999:;<:999:;<===?@?<;<????:::::<<<;;99:<=>>===<;:;9'''''++)****+-078=<<<;;<>=<<<<<>?<:999:::::;;<87778;=9665*(+(+''''',9;::::87765656788<=<<<;:;;;9;999779889:?BDA>>><>>>@@=<=>@@;;;75555789;;<@<@@@EDKDC>77999;<=<<>?:=DAHC0.((&(&&((*'&&&&'689886556789991,*+61*((()-115333348;;:,*'''()%$$%&55
@89339484-4961-4792-b961-9d7749ce4b49 runid=3ffb29643267db9bb8aae685166434a5232ac074 sampleid=1_launch read=3705 ch=393 start_time=2024-11-10T13:25:45Z model_version_id=dna_r10.4.1_e8.2_5khz_400bps_sup@v4.2.0 barcode=barcode05
AATTATAGGATCCACTTATTGGGTATGTTTTACCTTGAGGACGATCTCTTTTTTGGGGAGCAACAGTTATTACTAATATTTTATCTTCAATTCCATTTTTAGGGAAAAAAATTGTTTTTTGAGTTTGAGGAAGATTTTCGTTGATAATCCTAGTTAAATAGATTTTTTTCTTTACATTTTTTAATACCTTTAATAATTTTAGCTGTATCAATAATTCATTTATCTATTCTTCATGAAAAAGGCTCATCTAACCAAATAGGATTAAATTCAAGAAAAGATAAAATCTATTTTAATAAAAGATTTATATTTAAAGATTTAATTTCTTTAATATTAATAGTAATATTTTATTGCTTAATATTATCATTTTTTATTGATTTTCATTTTAGAATAGCAAAGGAAAATTTTTTTCCAGCTGATCCTTTAAATACACCTTTACATATTAAACCTGAATGATACTTTATATTTGCTTACGCAATTTTACGATCTGTACCAA
+
0//3--''''*0/,,-/--00/899:;:;<<=>=<=++;:9:////0220,****+9;?><;:9:::<;<<==<<99888;>=;;::<:877789:<>AC?:99:>@ACBA@A>=>>>DB,,,,,52399<=<<==><855579=<<<<=>>76655;8100001468<6443+089881-441.,----4./<>>>>C:5555:9999::::9:;;;===8>==<:;;;;?==<<<?@@?=<<<<=774335600000000<>@B>?>>===?A@@>===>>?<<=>?ACCA==<<??>?@@AA>=>>=@A=<=>>?@??A@@AA@==<;<==>><;;::<=>BECAA????>>?===<<<<<=>AEBA@@?====AA@??@CA==<;;;<;@?@BAABADCDFIG{:4434:99;<<>A@<=><;:::;22=22=<;:::9::9::::;:;;<;;<==?===>>??>=944445=>?>;66667<<=<<<<
@f55d8746-ffdf-4fc1-bf5d-128e174a9370 runid=3ffb29643267db9bb8aae685166434a5232ac074 sampleid=1_launch read=9439 ch=379 start_time=2024-11-10T13:25:51Z model_version_id=dna_r10.4.1_e8.2_5khz_400bps_sup@v4.2.0 barcode=barcode05
TGGTACAGATCGTAAAATTGCGTAAGCAAATATAAAGTATCATTCAGGTTTAATATGTAAAGGTGTATTTAAAGGATCAGCTGGAAAAAAATTTTCCTTTGCTATTCTAAATGAAAATCGATAAAAAATAGATAATATTAAGCAATAAAATATTACTATTAATATTAAAGAAATTAAATCTTTAAATATAAATCTTTTATTAAAATAGACTTTATCTTTTCTTGAATTTAATCCTATTTGGTTAGATGAGCCTTTCATGAAGAATAGATAAATGAATTATTGATATAGCTAAAATTATTAAAGGTATTAAAGAAAATTGTTAAAGAAAAAAATCGATTAGATGTAGGATTATCAACGGAAAATCTTCCTCAAACTCAAAAAACAATTTTTTTCCCTAAAAATGGAATTGAAGATAAAATATTAGTAATAACTGTTGCTCCCCAAAAAGATATTTGTCCTCAAGGTAAAACATACCCAATAAAAGCGGATCCTATAATTA
+
FABCLN{FDGEDCGF{{M{{{{KLLKKKKG{IEH{{{{J{HQUL{{{JKN{RQHL{{K{MMJ{{LJ{EJDFG{O{I{Q{CCD9889DG{{{===<<IEIJOIXFEC53335.ABEEFF-+*('&'*+/1&%$$%&17:=01BBADDFJ{OHPFCF32223JM{OO{I{JFK{GMII{{KIMKKHJL{{{IF{{{M{P{{{LIHJJDFEF@400(DFEA@IFFIDDGOI{IIL{R{J{S{H{{LIHELIFCD1.0+&(,,,AFG{II{IKMIM{IQHFL{KHL{{{{GFFIEJPOI{FCBBCGCHSEC?42/)''(,-)%%%%%%%')+,.6=>)(''),,,,,-:::::@BDCIHIH{FGK{L{H{IJD666658988>>MLIFF{KPO{{{H{A6{KJ{{PIJGOFFIGIJHMHLPM{JKGHEGGHFDKIDJO{JGLHJI{J{J{{SPGJF{{GHJ{M{IHHEH{JHP{FFFFEFGJEGBBA>B>=<<<>@AD>===;
@220726a9-05ed-4f81-8c95-2f57bfcfddab runid=3ffb29643267db9bb8aae685166434a5232ac074 sampleid=1_launch read=3072 ch=367 start_time=2024-11-10T13:25:53Z model_version_id=dna_r10.4.1_e8.2_5khz_400bps_sup@v4.2.0 barcode=barcode05
AATTATAGGATCCGCTTTTATTGGGTATGTTTTACCTTTGAGGACAAATATCTTTTTGGGGAGCAACAGTTATTACTAATATTTTATCTTCAATTCCATTTTTAGGGAAAAAAATTGTTTTTTGAGTTTGAGGAAGATTTTCCGTTGATAATCCTACATTAAATCGATTTTTTTCTTTACATTTTTTAATACCTTTAATAATTTTAGCTATATCAATAATTCATTTATCTATTCTTCATGAAAAAGGCTCATCTAACCAAATAGGATTAAATTCAAGAGAAGATAAAATCTATTTTAATAAAAGATTTATACTTAAAGATTTAATTTCTTTAATATTAATAGTAATATTTTATTGCTTAATATTATCATTTTTTATTGATTTTCATTTTAGAATAGCAAAGGAAAATTTTTTTCCAGCTGATCCTTTAAATACACCTTTACATATTAAACCTGAATGATACTTTATATTTGCTTACGCAATTTTACGATCTGTACCAA
+
FUQMGFCED{HKIKIFI{HFHHFGGEGGFQJIHEL<;7,*********)**&&&'*));??DHECFFIEGGGLEEGHIDEDCEKHE{EJIHCKGFGGGCFEMGLGKF?JGKP{QGMG{JGGJF*))))*./DDHCEDCDDFFE???>?@CFJGHGHFEGGGDCBA@@@=BBFGGC?>;44ABDDHS{LT{JEFLGHBLTGDCDEILHJJGEFB====>DDC11111BD33334ECCCCFEDCFGGFEAACFD22222CCCDCBAAAC?<73+-333:;BEEDDDFDGCCEC,,,,-BFBACDEEDFFFFFFJFDBDLFDEGKDFEFEBCCCBCCA@AB@?@?=>>?@CDLFGNFA?A;:::CBC@@;;;;<DAIEFIFIKFI{LGHFGMECDBBA@@?AABAABFBDEJIJ{{GF??EDCABBBCHFIHHEAA??@/.4./AA@@@BBA@??>>==<>>@?AAABBAA@ABABA@<9999;@BBA@98888>>??>>=
@047cb514-f101-4f47-94e2-faf98e5e34f8 runid=3ffb29643267db9bb8aae685166434a5232ac074 sampleid=1_launch read=2211 ch=274 start_time=2024-11-10T13:25:51Z model_version_id=dna_r10.4.1_e8.2_5khz_400bps_sup@v4.2.0 barcode=barcode05
AATTATAGGATCCACTTATTGGGTATGTTTTACCTTGAGGAACAATACCTTTTGGGGAGCAACAGTTATTACTAATATTTTATCTTCAATTCCATTTTTAGGGAAAAAAATTGTTTTTTGAGTTTGAGGAAGATTTCCGTTGATAATCCTACATTAAATCGATTTTTTTCTTTACATTTTTTAATACCTTTAATAATTTTAGCTATATCAATAATTCATTTATCTATTCTTCATGAAAAAGGCTCATCTAACCAAATAGGATTAAATTCAAGAAAAGATAAAATCTATTTTAATAAAAGATTTATATTTAAAGATTTAATTTCTTTAATATTAATAGTAATATTTTATTGCTTAATATTATCATTTTTTATTGATTTTCATTTTAGAATAGCAAAGGAAAATTTTTTTCCAGCTGATCCTTTAAATACACCTTTACATCTATTAAACCTGAATGATACTTTATATTTGCTTACGCAATTTTACGATCTGTACCAA
+
CCBBBCBDBBEBE<;<<<>FDFGHJLGII{{PJFUE((((((&&(('****;0+999BGMAAAABEJGF{K{IGFSGRJLG{{II{KLBGHGKC;>BFFB@B??GSHK{NQLACHFGJ5)))))-)+8?<7<<5//-=889@BJJEHFIGGFJJGJKI{ECBDCE{U{{DB;:)@ABBCJRPJFECDDBCFAJI98889=9HCEAB@AAADDBBBCCDDFFEEHD=8899:==>>AABDDFB4457778889:98;888777789:;=887776::9999899866667898944448999:::99899;<:554458:;;<;<=:.987778988666779:;>??==988878877888899:;>CA><<99999=>87785111021350000179::<=>DJIE=8,,;=:88880+++?=85444457:7876***))000?=<:98877789:<=<;:::;::999744445<?@?;000***+455::
@4d52cd73-f8e3-4f15-968d-4db9e508c042 runid=3ffb29643267db9bb8aae685166434a5232ac074 sampleid=1_launch read=2892 ch=244 start_time=2024-11-10T13:25:48Z model_version_id=dna_r10.4.1_e8.2_5khz_400bps_sup@v4.2.0 barcode=barcode05
TGGTACAGATCGTAAAATTGCGTAAGCAAATATAAAGTATCATTCAGGTTTAATATGTAAAGGTGTATTTAAAGGATCAGCTGGAAAAAAATTTTCCTTTGCTATTCTAAAATGAAAATCAATAAAAAATGATAATATTAAGCAATAAAATATTACTATTAATATTAAAGAAATTAAATCTTTAAATATAAATCTTTTATTAAAATAGATTTTATCTTTTTTCTTGAATTTAATCCTATTTGGTTAGATGAGCCTTTCATGAAGAATAGATAAATGAATTATTGATATAGCTAAAATTATTAAAGGTATTAAAAAATGTAAAAGAGAAAAAAATCGATTTAATGTAGGATTATCAACGGAAAATCTTCCTCAAACTCAAAAAACAATTTTTTTCCCTAAAAATGGAATTGAAGATAAAATATTAGTAATAACTGTTGCTCCCCAAAAAGGTATTTGTCCTCAAGGTAAAACATACCCAATAAAAGCGGATCCTATAATTA
+
IPR{KJKJLHFFGIJJN{KJJGIIFJNGJGK{{GJ{KK{IOH{{KLJG{HJL{{JJJJFLGR{JKG{{GKJ{GGJJHO{HGE>=<>?@EGKEFRGKIDEHM{QNN{JFIGIJ{F{GGJ{LIIGGHIL{RJEDDCDGHJPGKHEFHFDDDGDIIIDDKFEEICGCFEE?BCIFJMJHL{PGDEFE{KJJRE?>@BBCCCFKJGDHFEGBBCCFEHKB8:4..;772...//>@ALFEHFEEGHHHHQFFHDDCCB-***GEDCBCCCCDDEDFDIGFGFHGHGGEECCBBDDCDDKGEFFGHDIFEHDDEEDDHIJHEEBAA@78@878:GFFGF:8777:==ECB@@AACGCD>>>><>?@BHHKC100/0BCDGHFDFFEIFGFBBDEL{{{AB5/B@ACBAA@?@@@?@@@?@@ABDECAA@>=====>????AAAA??>41BEEFFC??>?AA@AA@A?>?>>@@ACCBDDFC745449AAA>87766:;<<<;;;<
@3da0f3ec-dc7f-465a-9d82-69965cc92311 runid=3ffb29643267db9bb8aae685166434a5232ac074 sampleid=1_launch read=3344 ch=158 start_time=2024-11-10T13:25:50Z model_version_id=dna_r10.4.1_e8.2_5khz_400bps_sup@v4.2.0 barcode=barcode05
TGGTACAGATCGTAAAATTGCGTAAGCAAATATAAAGTATCATTCAGGTTTAATATGTAAAGGTGTATTTAAAGGATCAGCTGGAAAAAAATTTTCCTTTGCTATTCTAAAATGAAAATCAATAAAAATGATAATCTAAGCAATAAAATATTACTATTAATATTAAAGAAATTAAATCTTTAAATATAAATCTTTTATTAAAATAGATTTTATCTTTTCTAAAATTAATCCTATTTGGTTAGATGAGCCTTTTTCAGATGAAGAATAGATAAATGAATTATTGATATAGCTAAAATTATTAAAGGTATTAAAAAATGTAAAGAAAAAAATCGATTTAATGTAGGATTATAAACGGAAAATCTTCCTCAAACTCAAAAAACAATTTTTTTCCCTAAAAATGGAATTGAAGATAAAATATTAGTAATAACTGTTGCTCCCCAAAAAGATATTTGTCCTCAAGGTAAAACATACCCAATAAAAGCAGATACTGTCATTTA
+
6334EKFGIEBABABC;CE*))))4:DDHHJKMFHFDEHFJHJH666666MGHHDCABAADKL{{QJMIKIJ{HKJJFGEFECCACBAB<877/)&&&&&&&599@887540/+++++24111////>><<=566,,,,,9;<<ADDFBEFDDA@BCAGDDCBDDHE@FDGIEG{L{HFEH>CCCBA???DDFHINEKA89EECGEHEE{{P{8888>7E<<<?@CBEJEHIGHIGFIJE>>>?>???AFDQN{/-,++./=<<?@?AABAADAA>?>?@AB@CCDAA@@ADFJEGFB:::::CBA@AA@@ABEFC@???ACA?88C{GK@;:::=EDFFDBC@?::::::977999:DFDCB975558>>?B@A?>>><:656?BGFIA>6-,45>>>==>>AAAA?=<<==AAB@???=<;;;<<==>>??>?=?>50555CA>>>=>???;9669677:9:;::AA33330322414//.)(''&&&&(++00+
@dfa7e2a6-46a4-4dc6-9a89-d2fd490a6d5e runid=3ffb29643267db9bb8aae685166434a5232ac074 sampleid=1_launch read=3954 ch=388 start_time=2024-11-10T13:26:00Z model_version_id=dna_r10.4.1_e8.2_5khz_400bps_sup@v4.2.0 barcode=barcode05
AATTATAGGATCCGCTTTTATTGGGTATGTTTTACCTTGAGGGCAAATATCTTTTTGGGGAGCAACAGTTATTACTAATATTTTATCTTCAATTCCATTTTTAGGGAAAAAAATTGTTTTTTGAGTTTGAGGAAGATTTTCCGTTGATAATCCTACATTAAATCGATTTTTTTCTTTACATTTTTTAATACCTTTAATAATTTTAGCTATATCAATAATTCATTTATCTATTCTTCATGAAAAAGGCTCATCTAACCAAATAGGATTAAATTCAAGAAAAGATAAAATCTATTTTAATAAAAGATTTATATTTAAAGATTTAATTTCTTTAATATTAATAGTAATATTTTATTGCTTAATATTATCATTTTTTATTGATTCTCATTTTAGAATAGCAAAGGAAAATTTTTTTCCAGCTGATCCTTTAAATACACCTTTACATATTAAACCTGAATGATACTTTATATTTGCTTACGCAATTTTACGATCTGTACCAA
+
KIG{LKL{ILGO{{IILNLNNLLJPH{{LLM{HJ{H{=<<<<JCIIKLIILDD>DAAJGJ{KJ{JPJWHGJIUH{J{{I{O{{{JIJH{KKM{IKI{{NG{MKIGGGKJML{{KLGMQT{{{<;;:;;:>BEHEPMFEKGDF9:>HH{HJIFHKJN{GKL{{VH{LEI{{K{IC@E>19?;?AABJFGEFO{{G{LJ{HJKIHD?AA@@A>??<<==>FMJJIGIIHHHJGKH{LJKKHIM{Y{JHKI{JI]NLK{K{KMLJEGGGFEFKH{DEB7>@=<<=IJJH{KJLJJG{{MHIKIMO{K{JOUHPPROAPQHGHKG9A=>:58;:44DGHIHFNIJJEGGGHI{{J{FN{{JGMFHIFEJHNGEGBL{K{{{{{N{GFJJGJ{JKJHIEEEEGHGL{FHGJL{L{{{K{MKHWGDKDDFJF{{HFHIGIGED{ELL{HGIHIMEFGDDEBDDDBFEGDDEEGFFHJGHECBBABBEEHFD;:::;AABDCFC
@4528fd43-a3ef-48b6-9a36-2a00df86a42b runid=3ffb29643267db9bb8aae685166434a5232ac074 sampleid=1_launch read=17757 ch=278 start_time=2024-11-10T13:25:57Z model_version_id=dna_r10.4.1_e8.2_5khz_400bps_sup@v4.2.0 barcode=barcode05
ATGAGTACAGATCGTAAAATTGCGTAAGCAAATATAAAGTATCATTCAGGTTTAATGTGTAAAGGTGTATTTAAAGGATCAGCTGGAAAAAAATTTTCCTTTGCTATTCTCAAGAAAATGAAAATCAACAGATAAAAAATGATAATATTAAGCAATAAAATATTACTATTAATATTAAAGAAATTAAATCTTTAAATATAAATCTTTTATTAAAATAGATTTTATCTTTTCTTGAATTTAATCCTATTTGGTTAGATGAGCCTTTTTCATGAAGAATAGATAAATGAATTATTGATATAGCTAAAATTATTAAAGGTATTAAAAAATGTAAAGAAAAAGAATGGATTGATGTAGGATTATCGACGGAAAATCTTCCTCAAACTCAAAAAACAATTTTTTTCCCTAAAAATGGAATTGAAGATAAAATATTAGTAATAACTGTTGCTCCCAAAAAGATATTTGTCCTCAAGGTAAAACATACCCAATAAAAGCGGATCCTATAATTA
+
'&%$$&&')00011279{J{ICCDFCBBJ777779767?A(&%%%&&'((&'+*+.&&'&'77=>@877:9?99EGJGJBBABAG<;;AF{{KR<;;;<CEA:AR221*(&''(((.-)114;::0--,*'%$%'+-7778CBGGJHEMLP{INFGIHKKGOLJHEFFGHIKGKGM@?IIM{{LMJPLKKEIHA@A@;;999=>@@@@IOKGHGGFECDCABJ?A<<61=//-))*,,09:HHIGGIFC@?EAABBC<;;;>=99?<)))))*28<=??BB65D<FFEEGIECHIG{FHMI{IFLIKJ{NIJSMLVHIOHBAJDFDG>=<<<BF>;:5='''',,,-)))*1////18885////18:IY{IGFDCBABCDCIWCDDFI{KDEDHHON{IHFH<E{HCDB??????****8666@BBE?>:;<DFGP{OHCHQEDH433-3436;;=;33301767777;;<D>><;;<<>=A6:@?ACC@D=<877888999::;
@f943c52e-8419-4c0f-a58e-91cdaed6dd44 runid=3ffb29643267db9bb8aae685166434a5232ac074 sampleid=1_launch read=2800 ch=203 start_time=2024-11-10T13:25:55Z model_version_id=dna_r10.4.1_e8.2_5khz_400bps_sup@v4.2.0 barcode=barcode05
AATTATAGGATCCGCTTTTATTGGGTATGTTTTACCTTGAGGATAAATATCTTTTTGGGGAGCAACAGTTATTACTAATATTTTATCTTCAATTCCATTTTTAGGGAAAAAAATTGTTTTTTGAGTTTGAGGAAGATTTTCCGTTGATAATCCTACATTAAATCGATTTTTTTCTTTACATTTTTTAATACCTTTAATAATTTTAGCTATATCAATAATTCATTTATCTATTCTTCATGAAAAAGGCTCATCTAACCAAATAGGATTAAATTCAAGAAAAGATAAAATCTATTTTAATAAAAGATTTATATTTAAAGATTTAATTTCTTTAATATTAATAGTAATATTTTATTGCTTAATATTATCATTTTTTATTGATTTTCATTTTAGAATAGCAAAGGAAAATCTTTTTCCAGCTGATCCTTTAAATACACCTTTACATATTAAACCTGAATGATACTTTATATTTGCTTACGCAATTTTACGATCTGTACCAA
+
{XNM{{WPHNJKL{{NM{HNKHIKK{LKWOVOHO{BC>23<EEDJ{KOLJKJLR{LH{NK{VVHHMIFFFJK{J{LQMNQ{{M{LFKJIIHEIMQIDCDCDHGH{KLI{{O{{QGLOHJ{{{A>>>>C@ALHKOKLL{IGM{GJLLHIRHJMHQHIKYJI{UNIK{{N{{P{{MMJFGDLN{EO{{L{{IOJ{M{HK{SHMJ{{HKH{QILHJOK{KO{HKHGKPJJJ{JKNJHMK{GJLG{L{JHWHJ{GU{KI{LHJI{H{JH{{LFHDLB@@@ADG{OJGJH{J{INKTKHPJJIHIHVIMHJIK{JMJ{HJIHGIHIIMHGLOLM{MLJJIKQJJGHEFDGFGJ{{KLGH{SFGKIIGUHHJJHGF{{{JJUPLOMUSNIHHK{KJLJRHNGAABA?@CCA@220015544445KYFKGFJIGIIIKHE{A((1((AIDEHNJEEIGEDEBBBCDDFEJMJGGFEGIH{EB?>>>?DEMDF?>==>CEDDDCB
@826d0704-1ede-4771-b243-f20fb97a637c runid=3ffb29643267db9bb8aae685166434a5232ac074 sampleid=1_launch read=3336 ch=98 start_time=2024-11-10T13:26:04Z model_version_id=dna_r10.4.1_e8.2_5khz_400bps_sup@v4.2.0 barcode=barcode05
AATTATAGGATCCGCTTTTATTGGGTATGTTTTACCTTGAGGACAAATATCTTTTTGGGGAGCAACAGTTATTACTAATATTTTATCTTCAATTCCATTTTTAGGGAAAAAAATTGTTTTTTGAGTTTGAGGAAGATTTTCCGTTGATAATCCTACATTAAATCGATTTTTTTCTTTACATTTTTTAATACCTTTAATAATTTTAGCTATATCAATAATTCATTTATCTATTCTTCATGAAAAAGGCTCATCTAACCAAATAGGGTTAAATTCAGAAAAAAGATAAAATCTATTTTAATAAAAGATTTATATTTAAAGACTTAATTTCTTTAATATTAATAGTAATATTTTATTGCTTAATATTATCATTTTTATTGATTTTCATTTTAGAATAGCAAAGGAAAATTTTTTTCCAGCTGATCCTTTAAATACACCTTTACATATTAAACCTGATACTTTATATTTGCTTACGCAATTTTACGATCTGTACCAA
+
IHHIUJOEFL{HKHJJGII>8899:OMKQ{NP{JHDOF66FGEJLEIFL{KFGMKRFGGJ{{IK{ROOPKLGVK{J{LK{{MKK{GML{K{FJLN{KINHLNGNIB;GHMI{{IHH{LHIK{54444BBJ{HJI{HKGG><=444GHI]JLKL{HKN{HGFIGHF{IF{JK{LGEEB>CIMHM{{TM{IIM{JO{KJNLJIIJ{JJMKHKHTG{IGIOGLEEGDEKIWPL{{L{{HF{OSJ{{GHJJN{H{J{MPOGKHL{{GIF{KRB@A?-)&%%+,,<>;;;;;IGL{KGEICCGFNKIHKG{O{KI{IK{K{I{NELIGKGJJN{KMJ{{LJ{MPN{GIGFGHMIIKHL{ZHJHFEEEF?99:::::968>;34A@DA87777AA{JILHGIEDFJC{GIQLMKJP{{JE:;BHKGHJ{I{HK{{HC@?><11812?@<;;9881/,*&&..-...8@DEGDDFF@?AAABEF{F?>54445556AA??
@a606202d-0ea5-43fc-9335-e6c64f929e79 runid=3ffb29643267db9bb8aae685166434a5232ac074 sampleid=1_launch read=2770 ch=87 start_time=2024-11-10T13:26:03Z model_version_id=dna_r10.4.1_e8.2_5khz_400bps_sup@v4.2.0 barcode=barcode05
GAGTACAGATCGTAAAATTGCGTAAGCAAATATAAAGTATCATTCAGGTTTAATATGTAAAGGTGTATTTAAAGGATCAGCTGGAAAAAAATTTTCCTTTGCTATTCTAAAATGAAAATCAATAAAAAATGATAATATTAAGCAATAAAATATTACTATTAATATTAAAGAAATTAAATCTTTAAATATAAAATATTTTATTAGAATCAATTTTATCTTTTCTTTGAATTTAATCCTATTTGGTTAGATGAGCCTTTTTCATGAAGGATACGATAAATGAATTATTGATATAGCTAAAATTATTAAAGGTATTAAAAAATGTAAAGAAAAAAATCGATTTAATGTAGGATTATCGACGGAAAATCTTCCTCAAACTCAAAAAACAATTTTTTTCCCTAAAAATGGAATTGAAGATAAAATATTAGTAATAACTGTTGCTCCCCAAAAAGATATTTGTCCTCAAGGTAAAACATACCCAATAAAAGCGGATCCTATAATTA
+
(''((*84,+*))))/11922599;:<88/-+****,:;<<?@@?AAA@BEEEB?>>==??AACEBCFFEDBD?BEDCDBDB@???BFHHG77767FGIHEF{HCDCBA<<=DBBBBFCB=>=@=>HHLHDDBBAA@?A?A@CCCBA@BCBBCAAAACBBCABA@A@@AABBBDHDBBA@ACBBLNGDD??@5833333:898&&&&&'''')=8211111/53/((9;;=AAFEDECEEEGEEHFDBBBADED<:<B=7773444//.)(....6;3?A@@@BBBBAA@?>>?@ADGIIRD@>;;DBDED@A@@BDHFFA??==<@ABJLHGI411113336655554454437787:::>GJDCB@???BBCCGG@@??AA@?>==?AD{B8889;>>EFBA??@?@B@@><<;;>BBA@?;;;;<====><>@>1/--.24?AACA?>><>>>@FFD-,,,,-=<=<>;;:;;868:;<===:98879;=>?>>=<;
@e306bdd0-39cc-4013-9947-bb6d79e5ba8e runid=3ffb29643267db9bb8aae685166434a5232ac074 sampleid=1_launch read=3874 ch=6 start_time=2024-11-10T13:25:58Z model_version_id=dna_r10.4.1_e8.2_5khz_400bps_sup@v4.2.0 barcode=barcode05
TGGTACAGATCGTAAAATTGCGTAAGCAAATATAAAGTATCATTCAGGTTTAATATGTAAAGGTGTATTTAAAGGATCAGCTGGAAAAAAATTTTCCTTTGCTATTCTAAAATGAAAATCAATAAAAAATGATAATATTAAGCAATAAAATATTACTATTAATATTAAAGAAATTAAATCTTTAAATATAAATCTTTTATTAAAATAGATTTTATCTTTTCTTGAATTTAATCCTATTTGGTTAGATGAGCCTTTTTCATGAAGAATAGATAAATGAATTATTGATATAGCTAAAATTATTAAAGGTATTAAAAAATGTAAAGAAAAAAATCGATTTAATGTAGGATTATCAACGGAAAATCTTCCTCAAACTCAAAAAACAATTTTTTTCCCTAAAAATGGAATTGAAGATAAAATATTAGTAATAACTGTTGCTCCCCAAAAAGATATTTGTCCTCAAGGTAAAACATACCCAATAAAAGCGGATCCTATAATTA
+
55434334431,,---3332/----/45554/.-++('&%%%',222222113222211121211112235442322111123334878765566771232376443456567333367554333324331222122334433344566776555323225554344342223365453334568865442223347:876544444334456451111939977666866543334576777644443333358<=<5443333322112235655655666533323222434500///444342234445566652222276688;:85..../6433201112533)'''()--/5655555633330167665643112389;:::7704456986444345556441011/73100/110122243322355946776964443566665555554344455433444573333352.....344432222
@b8a2f12a-748f-4aa1-8675-365805263525 runid=3ffb29643267db9bb8aae685166434a5232ac074 sampleid=1_launch read=7072 ch=446 start_time=2024-11-10T13:26:18Z model_version_id=dna_r10.4.1_e8.2_5khz_400bps_sup@v4.2.0 barcode=barcode05
AATTATAGGATCCGCTTTTATTGGGTATGTTTTACCTTGAGGACAAATATCTTTTTGGGGAGCAACAGTTATTACTAATATTTTATCTTCAATTCCATTTTTAGGGAAAAAAATTGTTTTTTAGTTGAGGAAGATTTTCCGTTGATAGTCCTACATTAAATCGATTTTTTTCTTTACATTTTTTAATACCTTTAATAATTTTAGCTATATCAATAATTCATTTATCTATTCTTCATGAAAAAGGCTCATCTAACCAAATAGGATTAAATTCAAGAAGATAAAATCTATTTTAATAAAAGATTTATATTTAAAGATTTAATTTCTTTAATATTAATAGTAATATTTTATTGCTTAATATTATCACTTTTTATTGATTTTCATTTTGGAATTAGCAAAGGAAAATTTTTTTCCAGCTGATCCTTTAAATACACCTTTACATATTAAACCTGTATGATACTTTATATTTGCTTACGCAATTTTACGATCTGTACCAA
+
DDCC@??@?BDB@>==><;99:::>?@DDDDGGEHCE8))))))(%%%&)'''))()?GEIDCCA@?>>?>@B@AAB@BAABFEEECCBCAABBBGCCDEDN?==63:ACIGIDGABFBEFG*)),++=>==?BBBAB@900011223=>AB==>CAABBA@>>>?BJN{{CCM7//A?@@AGNFDB'''')-(<AA>?>B88888A@?@?@@??>>?@ADDECEFBCBCCCC88811101?=<::<=@?@A@ABBBDFA?@??@>;912/0/,*(''89:@CCA@?>>BBAB>=>>AAABCECB????@BB????@CBA?A@BBDAA@???@???>>????ACEJFFDAAAA@=>=>=>>@@@>>>?>>?ABCCDDH=<;;;8++***,*--07:<==>?BBEIGI{{FC?>>A@>?9999644687555622601555::<<<???;:::9==<==>@?>=<<==>?>><9899:@BGEC7776644444:9
@a06ce7be-d0c2-4ae5-8bdc-4011df386417 runid=3ffb29643267db9bb8aae685166434a5232ac074 sampleid=1_launch read=10133 ch=433 start_time=2024-11-10T13:26:12Z model_version_id=dna_r10.4.1_e8.2_5khz_400bps_sup@v4.2.0 barcode=barcode05
AATTATAGGATCCGCTTTTATTGGGTATGTTTTACCTTGAGGACAAATATCTTTTTGGGGAGCAACAGTTATTACTAATATTTTATCTTCAATTCCATTTTTGGGGAAAAAAATTGTTTTTTGAGTTTGAGGAAGATTTTCCGTTGATAATCCTACATTAAATCGATTTTTTTCTTTACATTTTTTAATACCTTAATAATTTAGCTATATCAATAATTCATTTATCTATTCTTCATGAAAAAGGCTCATCTAACCAAATAGGATTAAATTCAAGAAAAGATAAAATCTATTTTAATAAAAGATTTATATTTAAAGATTTAATTTCTTTAATATTAATAGTAATATTTTATTGCTTAATATTATCATTTTTTATTGATTTTCATTTTAGAATAGCAAAGGAAAATTTTTTTCCAGCTGATCCTTTAAATACACCTTTACATATTAAACCTGAATGATACTTTATATTTGCTTACGCAATTTTACGATCTGTACCAA
+
H{{KJ{EEFJGFFGFJKI{IM{HMJGLGN{O{{U{CHH=>FGFFE{GEVILHG;FFG{KVOP{SIHIKLLPG{KIIJN{LHMO{IHKGKECHIGEIE=DJLQKQNGG{=F={KHQGGIIHG>)))))18;DCDKFJHEENJQAAAFEIFMMHG{IFG{{LJGHIGT{GI{H{{HD=5+,BFFEHMGIKFGFE<6++BFFEHF8>>=====>LL{JPGJFIO{RPLDBCCJHHKKJGHIJHHGLGKFIIGB@AAALLG{LLHHJI{HQGH{PHN{I{GL{KHHLKHGMG{LNLKJHJDEFG{L{K{{KMI{{JOJQFEHIO{NH{NOJNMINHIGGI{GHFGEJJ{HM{PHHLJ{GPFGEFJHDFIGHHTKFGFF{IMN{EBK{IGH===<@DDFECCDBA@CDJGFL{IO4222DFHJKHMJRNFGFB>==<966;68AECCDEFGGJ{IIKOEEFDEDDDFIFFEFDFIIHDBAACCFEFGB7777666678DC
@dc26409a-b9ba-4eb0-a01b-db3f76dcbe9f runid=3ffb29643267db9bb8aae685166434a5232ac074 sampleid=1_launch read=3358 ch=430 start_time=2024-11-10T13:26:13Z model_version_id=dna_r10.4.1_e8.2_5khz_400bps_sup@v4.2.0 barcode=barcode05
TAATTATAGGATCCGCTTTTATTGGGTATGTTTTACCTTGAGGACAATCTCTTGGGGAGCAACAGTTATTACTAATATTTTATCTTCAATTCCATTTTTAGGGAAAAAAATTGTTTTTTGAGTTTGAGGAAGATTTTCCGTTGATAATCCTACATTAAATCGATTTTTTTCTTTACATTTTTTAATACCTTTAATAATTTTAGCTATATCAATAATTCATTTATCTATTCTTCATGAAAAAGGCTCATCTAACCAAATAGGATTAAATTCAAGAAAAGATAAAATCTATTTTAATAAAAGATTTATATTTAAAGATTTAATTTCTTTAATATTAATAGTAATATTTTATTGCTTAATATTATCATTTTTTATTGATTTTCATTTTAGAATAGCAAAGGAAAATTTTTTTCCAGCTGATCCTTTAAATACACCCTTACATATTAAACCTGAATGATACTTTATATTTGCTTACGCAATTTTACGATCTGTACCAA
+
832330...8;DBC@?@@>;;<?77<<C{JINJ99A@?:989:?@88532/,,,,55??BACEEDGJGGOK=A111{O{{K{I{HM{PJQQK{FDIN{{E{{HGJ{JN{{U{NL{{J{>'''''3+.DEGBB?;9994DBAEIH{I{{K{{PR{NLLL{{JCCCCDIM{{3332-6DIGLK{{N{{M{L{RKN{KKI{EFVKMK{{G{GH{HK{ION{NQ{I{J{JN{NL{{FFHOIG{{{{PK{MMJMN{{J{KCDBBDFGQINFDC@22///,//.///071.>A@@CIGJ{KG{N{{IHNIKIMIJ{OLGLHEIKGNON{KK{HFHHHK{FKPQGLJGSHHQ{{IABAADB@AAA<<;;<IEBI_ORG{HEI{IK{L{@9@CBAEEFHFJEGFJFFFRIJ{N{J{QGF=>DCGEJGFT?723CAAEBAA//<//BDGEDDFFEFFBECB@ABBBCECCDCBAABCCBB@====>@CCC@9999:BAAAA?>
@bb2e1b6b-0526-4c59-98a2-001107dee383 runid=3ffb29643267db9bb8aae685166434a5232ac074 sampleid=1_launch read=2894 ch=245 start_time=2024-11-10T13:26:17Z model_version_id=dna_r10.4.1_e8.2_5khz_400bps_sup@v4.2.0 barcode=barcode05
TAGTACAGTAAAAATGCATAAGCAAATATGAAGTTCTCATTAAGTTTAATATGTAAAGGTGTATTTAAAGGATCAGCTGGAAAAAAATTTTCCTTTGCTATTCTAAAATGGGAGAATCAATAAAAAATGATAATATTAAGCAATAAAAAATATTACTATTAATATTAAAGAAATTAAATCTTTAAATATAAATCTTTTATTAAAATAGATTTTATCTTTTCTTGAATTTAATCCTATTTGGTTAGATGAGCCTTTTCATGAAGAATAGATAAATGAATTATTGGATAGGCTGAATTTTAAAGGTATTAAAAAATGTAAAGAAAAAAATCGATTTAATGTAGGATTATCAACGGAAAATCTTCCTCAAACTCAAAAAACAATTTTTTTCCCTAAAAATGGAATTGAAGATAAGATATTAGTAATAACTGTTGCTCCCCAAAAAGATATTTGTCCTCAAGGTAAAACATCCCAATAAAAGCGGATCCTATAATTA
+
5+*+++*,('%&'((%%%&&))***+/33///004//'&&&&,+**)&*,**'%%$%%'*&&&'&3'(<:<;99999::999;>>=<:::;;>;<>;;:2++))())+,++'')+****+03::9:::::999:;98878::;:::<63==<;;;21111>:::9::;:75540*)))*56676@@;99987999:>?96454469877789A@<;:;;A?>?<;;::<;:9766779<<:88877778633336;-++()398891111124-665534440*''&$$###$$#&('%&((,,++00007A@=;:::;;>=8;>??>+)))+--4:9:87766655111103556?A;:865466;=<<AAA?88888<==BCGDA@@=8444:;:77777:;;<<98877877677766667999;:;;::==>>>=<:<=;999:;<=?<<@>>>??@AACB****)++,8;;7477879;;=::9;:=;
@7c898592-0633-453c-a602-63d33b54c96d runid=3ffb29643267db9bb8aae685166434a5232ac074 sampleid=1_launch read=3567 ch=179 start_time=2024-11-10T13:26:11Z model_version_id=dna_r10.4.1_e8.2_5khz_400bps_sup@v4.2.0 barcode=barcode05
TGGTACAGATCGTAAAATTGCGTAAGCAAATATGAAGTATCATTCAGGTTTAATATGTAAAGGTGTATTTAAAGGATCAGCTGGAAAAAAATTTTCCTTTGCTATTCTAAAATGAAAATCAATAAAAAATGATAATATTAAGCAATAAAATATTACTATTAATATTAAAGAAATTAGATCTTTAAATATAAATCTTTTATTAAAATAGATTTTATCTTTTCTTGAATTTAATCCTATTTGGTTAGATGAGCCTTTTTCATGGAGAATAGATAAATGAATTATTGATATAGCTAAAATTATTAAAGGTATTAAAAAATGTAAAGAAAAAAATCGATTTAATGTAGGATTATCAACGGAAAATCTTCCTCAAACTCAAAAAACAATTTTTTTCCCTAAAAATGGAATTGAAGATAAAATATTAGTAATAACTGTTGCTCCCAAAAAAGATATTTGTCCTCAAGGTAAAACATACCCAATAAAAGCGGATCCTATAATTA
+
O33333FI@A@@ABHKEMKFDCIDECEDFLJHGLJGFIKGIGX{EDFGEH{IK{FGGEEEHGGGFEGI[JQ{LLHILFHGGHJHKIJP{{{F{{QNB<<@ALJG{JIKGK{OHIIPJOKO,,,,-OMMOHFFJQG{NLIIGEHDFCHEIJHKTSLFEEEF{{NIKGHEEIHJ{N{QFEEEEGHJ{{GQ{GIGKFKLO[T{bTJGEBHCAABC94HFEDGFAK{K{{H{IIILI{JRJK{J;EEHFJFDGCB@?>?@??FGH{JPMJTFBBBBDFHFHGEIGGIG{EIDNEHIDGRHL{QI{CDFHEKIA>)),,>A@<<=>>@CD:NM{{G0....0.1./566666=:::<<BAEEEJ{KPIG{FF533339FEDJH{M{KEEH{{L{LIHE9EFESPHIHEGGDDCBCAABCFHGGKFDDEHDDFEEDGGJFFGHK{DIJKFKGDDCFGHHHKK{JIGIFGGGJ{KIDCBBAABCELEEAE@??>?@BBDB@???
@f59058dc-504e-4e61-a062-3e2eb322ce08 runid=3ffb29643267db9bb8aae685166434a5232ac074 sampleid=1_launch read=3799 ch=84 start_time=2024-11-10T13:26:17Z model_version_id=dna_r10.4.1_e8.2_5khz_400bps_sup@v4.2.0 barcode=barcode05
AATTATAGGATCCGCTTTTATTGGGTATGTTTTACCTTGAGGACAATCTCTTTGGGGAGCAACAGTTATTACTAATATTTTATCTTCAATTCCATTTTTAGGGAAAAAAATTGTTTTTTGAGTTTGAGGAAGATTTTCCGCTGATAATCCTACATTAAATCGATTTTTTTCTTTACATTTTTTAATACCTTTAATAATTTTAGCTATATCAATAATTCATTTATCTATTACTTCATGAAAAAGGCTCATCTAACCAAATAGGATTAAATTCAAGAAAAGATAAAATCTATTTTAATAAAAGATTTATATTTAAAGATTTAATTTCTTTAATATTAATAGTAATATTTTATTGCTTAATATTATCATTTTTTATTGATTTTCATTTTAGAATAGCAAAGGAAAATTTTTTTCCAGCTGATCCTTTAAATACACCTTTACATATTAAACCTGAATGATACTTTATATTCGCTTACGCAATTTTACGATCTGTACCAA
+
DEDEEC*))*:;;1122232+++++BEMRTIJKMJIHHJGMF@?1111184321<?ADJFFGEHGMJLMQHFMNLNM{LN{NGIFJHOH{JQIHLIH{{JOLFFKIL{{{KLIIOMIUD1000//.1GFEEGIEF{83A;;ED{GNOJQMPJMHPGKKLI?>??BHLJ{{HFGI@CDGJIFKEB@@@JLKYNNJL???@@MEMDHEDGGFHFGEDFFDEJHPJ{G{:8;('''(48:<?FH{FFDCGFJEEFECCCCDDCABCCEDDHEQA@===BBC>>>>?CDDFDDFCCEIIFFIHEFDEEIGGEEDCCHGAAABBHMIFJIFH{EFEDDEEBC?>===?>BCEIFGGECDCCBAAAAA@ABADGJ{{GKGJEHEGHHKJHJEFCEC@==<=>BBB@ABACCCABCCA@=>BCDCCDECCI=BCAAAA@@//</0@A?>>>>>>>?=>>>>?>?>><:5@?>>>;;;;<>::::;BDIDB;;;;=CAA@@@@
@22d351c6-5c1d-4c48-997b-91a0d67f5aa5 runid=3ffb29643267db9bb8aae685166434a5232ac074 sampleid=1_launch read=3467 ch=470 start_time=2024-11-10T13:26:34Z model_version_id=dna_r10.4.1_e8.2_5khz_400bps_sup@v4.2.0 barcode=barcode05
AATTATAGGATCCGCTTTTATTGGGTATGTTTTACCTTGAGGACAAATATCTTTTTGGGGAGCAACAGTTATTACTAATATTTTATCTTCAATTCCATTTTTAGGGAAAAAAATTGTTTTTTGAGTTTGAGGAAGATTTTCCGTTGATAATCCTACATTAAATCGATTTTTTTCTTTACATTTTTAATACCTTTAATAATTTTAGCTATATCAATAATTCATTTATCTATTCTTCATGAAAAAGGCTCATCTAACCAAATAGGATTAAATTCAAGAAAAGATAAAATCTATTTTAATAAAAGATTTATATTTAAAGATTTAATTTCTTTAATATTAATAGTAATATTTTATTGCTTAATATTATCATTTTTTATTGATTTTCATTTTAGAATAGCAAAGGAAAATTTTTTTCCAGCTGATCCTTTAAATACACCTTTACATATTAAACCTGAATGATACTTTATATTTGCTTACGCAATTTTACGATCTGTACCAA
+
???LIFJH{IHL{{WNJK{{{{N{F{IIJKIM{G{L{FGGHKGIFIHFKNMTM{{MIHHFNRI{UIGG{JHI{G{HPGHHUFGGPKM{JIHHGFEPGGV{R{POHPGOLK{{{S{NGKM{{{LNFKIFNDGFEHIJDBH>>>000HHJFGJHINIHOKEEIKHDCEH{GN{{{QKJ>;;GD<>OJFHDFEGGN{KJKDCCCFPVJOHKGEKEJIHGCFFEFGHOIJHHIFHG{NJHIHIHIJKLGIFKJJGIIEGIHFE8000/23333<;541068===>CBDD@ADDCCCGHILKIFFG{KFGVNHIIG{{KKFFEFIML{O{HLIGLHGFEEFDCECDEFFDFGI{JHHLFKFFGJNIKGHJGHKKLQ{IFLGJE{HRHP{KLJKHLOJBB@ABDEFDEEACEGKS{GLE:;@FH{HKEHFHBGDBDECBCCGGGKGEB=<===BCDBA?>>>??@ACECCA@AACEDBA>;;;;=CHDF@98779=?AAA@@
@7e810376-d55f-4deb-b560-66a5edb9e19b runid=3ffb29643267db9bb8aae685166434a5232ac074 sampleid=1_launch read=3094 ch=367 start_time=2024-11-10T13:26:36Z model_version_id=dna_r10.4.1_e8.2_5khz_400bps_sup@v4.2.0 barcode=barcode05
TGGTACAGATCGTAAAATTGCGTAAGCAAATATAAAGTATCATTCAGGTTTAATATGTAAAGGTGTATTTAAAGGATCAGCTGGAAAAAAATTTTCCCCTTGCTATTCTAAAATGAAAATCAATAAAAAATGATAATATTAAGCAATAAAATATTACTATTAATATTAAAGAAATTAAATCTTTAAATATAAATCTTTTATTAAAATAGATTTTATCTTTTCTTGAATTTAATCCTATTTGGTTAGATGAGCCTTTTTCATGAAGAATAGATAAATGAATTATTGATATAGCTAAAATTATTAAAGGTATTAAAAAATGTAAAGAAAAAAATCGATTTAATGTAGGATTATCAACGGAAAATCTTCCTCAAACTCAAAAAACAATTTTTTTCCCTAAAAATGGAATTGAAGATAAAATATTAGTAATAACTGTTGCTCCCAAAAAGATATTTGTCCTCAAGGTAAAACATACCCAATAAAAGCGGATCCTATAATTA
+
E44444QJCBABBK{NOS{KFLK{{FG{MMLHII@@BVJ{CCDCCOK{LLTHIGFG=;;;;JMXOHJI{KM{{G{ROD?9999<=EKLN{A>>;/<843(36::87976678>C<;434301224AAACCBBEG@@???@@ACE8888:NMGMOMD76667IFEI{{>===I{M{LP{{{KLGKIIKPHHEFHJLKJP{P{HGGLHFTFDDCDKBIGGFFA<{GJFKI{QHG{HNJHKMGPK{LMHELFFIGGG;0/..JLDFHJKGLILNJMNJJKFIJKM{HHJGLIFEGKFHIMLKFEFHFGCHFCHDDCDGJHE>=5543466;6BIK10000>;<?@FCDEEH{EE52235@BBFM{PFJBBDCCCDDDF?>??FECDCEH{NQ{NFE>6DJG{VGGDFECCCF>F?=<;=>6A=;..../6>>@A@BC?;:8860122BHC?@=>>99EGEEDEDDDEDLJG>>>>=@9::;;@@?>::99:=<4433455
@9b0f5961-8c35-4835-9e60-5119ec24ec09 runid=3ffb29643267db9bb8aae685166434a5232ac074 sampleid=1_launch read=2940 ch=294 start_time=2024-11-10T13:26:27Z model_version_id=dna_r10.4.1_e8.2_5khz_400bps_sup@v4.2.0 barcode=barcode05
AATTATAGGATCCGCTTTTATTGGGTATGTTTTACCTTGAGGACAAATATCTTTTGGGGAGCAACAGTTATTACTAATATTTTATCTTGATTAGGTTGGGGAAAAAAATTGTTTTTTGAGTTTGAGGAAGATTTTTTTAGTTGATAATCCTACATTAAATCGATTTTTTTCTTTACATTTTTTAATACCTTTAATAATTTTAGCTATATCGATAATTCATTTATCTATTCTTCATGAAAAAGGCTCATCTAACCAAATAGGATTAAATTCAAGAAAAGATAAAATCTATTTTAATAAAAGATTTATATTTAAAGAATTTTTAATTTATTTAATGTAATAGTAATATTTATTGCTTAATATTATCATTTTTTATTGATTTTCATTTTAGAATAGCGAAGGAAAATTTTTTTCCGGCTGATAGCTTAAATACACCTTTACATATACAAACCTAGATGATACTTTATATTTGCTTACGCAATTTTACGATCTACAA
+
000010''''(()((234:66667;??>>><2))))))+,388<?BA@CCB=?>:6:;;A??111('''''()))))+0010//////++60))*-,**+*-0022@99765677=D2100019=BCEJJME78=8=1----/<CDEKA??;;;<<A@?<.---.579BE=;;;3ACECCADGL{GDHFDC;7;DEBEBC{LMHKCC??76667=A@@:::::=420/////./00012;C@@@@B??=>@@@E<:=;;@@==>>;;:9-+++/22B@CCAACD?CCAACEEDEDB=?BCCCFFBFDEB://,,//++++,,.119))))*/9(((((55777=>A>8,35*))('(*)))(('''''))2/,,,-.99@*''*++)+++77;<55555A?@???=754432++)*:<7,''''')5?>@@??<<;9931''%%%&&(*))&&'''-+***)'*+/02222A><999:;@ADEE877+)))''
@01097e83-1646-4c08-83f1-21470834a489 runid=3ffb29643267db9bb8aae685166434a5232ac074 sampleid=1_launch read=11418 ch=258 start_time=2024-11-10T13:26:30Z model_version_id=dna_r10.4.1_e8.2_5khz_400bps_sup@v4.2.0 barcode=barcode05
TGAGTACAGTTCGTAAAATTGCGTAAGCAAATATAAAGTATCATTCAGGTTTAATATGTGAATTTAAAGGATCAGCTGGAAAAAAATTTTCCTTTGCTATTCTAAAATGAAAATCAATAAAAAATGATAATATTAAGCAATACTTACTATTAATATTAAAGAAATTAAATCTTTAAATATAAATCTTTTATTAAAATAGATTTTATCTTTTCTTGAATTTAATCCTATTTGGTTAGATGAGCCTTTTTCATGAAGAATAGATAAATGAATTATTGATATAGCTAAAATTATTAAAGGTATTAAAAAATGTAGAGAAAAAATCGATTTAATGTAGGATTATCAACGGAAAATCTTCCTCAAACTCAAAAAACAATTTTTTTCCCTAAAAATGGAATTGAAGATAAAATATTAGTAATAACTGTTGCTCCCCAAAAAGATATTTGTCCTCAAGGTAAAACATACCCCAAGACGAATCCTGTTAAAATTCA
+
:9433..+)''%$&&(-47831/0012999:<=<;;<;::99:;;22221131501654*((&')&'10/--,,,,,2556:@A>=<;<=>:99<9;::9;9::::BC<;;;BC???>>???@@?<<<<<>=<<*)))''&&(&&&%///2>==<<==>@;:::;A>>??;;<<<SIAA@?>?>>>?@BC?>==>>?>;::;;><A---.:////48<<@?@@>=<:99700<<:99944444778IKH;97676677676666<<;;;;;<<<5444488789:<???<;;;;<987778::;=??><<887666=?@??710002=>=;::766679=;;;500002??>><:::9;<===?==<=>=<<<=>BEGDE?;3,7789@@52222221388877;:<766543345683333499:88888?AACA<<<=CC@?=99999:999:<BC44221/,(-)'&&(+++-4***''(((*&&
@77204ded-5f19-4533-998e-fe30495ce8ad runid=3ffb29643267db9bb8aae685166434a5232ac074 sampleid=1_launch read=3969 ch=156 start_time=2024-11-10T13:26:37Z model_version_id=dna_r10.4.1_e8.2_5khz_400bps_sup@v4.2.0 barcode=barcode05
TCGTACAGATCGTAAAATTGCGTAAGCAAATATAAAGTATCATTCAGGTTTAATATGTAAAGGTGTATTTAAAGGATCAGCTAAAAAATTTTCCTTTGCTATTCTAAAATGAAAATCAATAAAAAATGATAATATTAAGCAATAAATATTACTATTAATATTAAAGAAATTAAATCTTTAAATATAAATCTTTTATTAAAATAGATTTTATCTTTTCTTGAATTTAATCCTATTTGGTTAGATGAGCCTTTTTCATGAAGAATAGATAAATGAATTATTGATATAGCTAAAATTACTAAAGGTATTAAAAAATGTAAAGAAAAAAAATCGATTTAATGTAGGATTATCAACGGAAAATCTTCCTCAAACTCAAAAAACAATTTTTTTCCCCTAAAAATGGAATTGAAGATAAAATATTAGTAATAACTGTTGCTCCCCAAAAAGATATTTGTCCTCAAGGTAAAACATACCCAATAAAAGCGATCCTATTGCAAGTA
+
J/....HNKILFDDG{{{{N{IFHGJIH{NDOC=:2./777OM{{{K{J{LIO{JKJFDCE{K{{MN{XKWJFEEDC=+***)((0=6556:58660'(6556<;;:<=@@BCFKIHEDBA>:=IGCACCBLHFJHCDLJJH{@?9(BH{EBBCBCGHIJJ{H{HH{BBBB>CF5<;:911{{GGFKFEEBDCEDISB888@CFCEDEFE{JSV{IDGGCDOKK{HI{PG{L{{HQHLG<;<<;;@@@CDF{HIFG@?;0./G?=<==EJGKIMMGM{{JFKJILFGEGJOKI{D(((()?EEBDDA@G{INGEFDCHFNGDGK{{{{GCABADCEHFL)(((((((01266AADEL{GC?>=<<<>ACHHDEGHKFEDECFN{{{{=A>>+BDHLILF@AB@ABCBA?>?@CEEDEB@??>>?@AAABCCCDEEGG>:CECJFCBCBA@0?@@>55556?;<<<GEGBBBB@ABA@C@<2-***,--++))'%%%&
@71b20e04-8c0b-4c70-b6d9-c823e2b9b0b6 runid=3ffb29643267db9bb8aae685166434a5232ac074 sampleid=1_launch read=3897 ch=128 start_time=2024-11-10T13:26:34Z model_version_id=dna_r10.4.1_e8.2_5khz_400bps_sup@v4.2.0 barcode=barcode05
AATTATAGGATCCGCTTTTATTGGGTATGTTTTACCTTGAGGACGAATATTCTTTTGGGGAGCAACAGTTATTACTAATATTTTATCTTCAATTCCATTTTTAGGGAAAAAAATTGTTTTTTGAGTTTGAGGAAGATTTTCCGTTGATAATCCTACATTAAATCGATTTTTTTCTTACATTTTTTAATACCTTTAATAATTTTAGCTATATCAATAATTCATTTATCTATTCTTCATGAAAAAGGCTCATCTAACCAAATAGGATTAAATTCAAGAAAGATAAAATCTATTTTTAATAAAAGATTTATATTTAAAGATTTAATTTCTTTAATATTAATAGTAATATTTTATTGCTTAATATTATCATTTTTATTGATTTTCATTTTAGAATAGCAAAGGAAAATTTTTTTCCAGCTGATCCTTTAAATACACCTTTACATATTAAACCTGAATGATACTTTATATTTGCTTACGCAATTTTACGATCTGTACCAA
+
BBA?><<<<>;;;:;>>@CA@@<<==<<=>?B>;;=44./;<<>0///+**)))++-7;<A?=<;;;;;<<<=====<<;;;=A@?>=>@A@<9999;AEEHA>=;8;=<;?>>>?>@@AM{GEDAC<8:>>77@@>>>>;;6669;<:7777:==;;;;::9755568CFHH99=((999:44<<=;:;;<>;88?;:99:==CA><;9::::;:999:;==>=>=<;::::;=::998;:<987789=>=2000/*(((((((4510.0('''''''7777==>;;97788A@<9887:99::;<<;::;;>=9999:<>==??AAA>:987899:::9:::;<=?@>==;;;<<;<:::::<=<<@AB@>???>?@D98777869887566668;<;<=;>>>DDBBAB;;;<;;;;;<<><>=;:9::;77=79:98889:99988766556679:;;;9889:;;:96333359;;;90///067:9999
@31b2a2d3-c093-43f0-a20c-de078b6de599 runid=3ffb29643267db9bb8aae685166434a5232ac074 sampleid=1_launch read=9548 ch=113 start_time=2024-11-10T13:26:28Z model_version_id=dna_r10.4.1_e8.2_5khz_400bps_sup@v4.2.0 barcode=barcode05
GGTACAGATCGTAAAATTGCGTAAGCAAATATAAAGTATCATTCAGGTTTAATATGTAAAGGTGTATTTAAAGGATCAGCTAAAAGATTATTTGCTATTCTAAAATGAAAATCAATAAAAAATGATAATATTAAGCAATAAAATATTACTATTAATATTAAAGAAATTAAATCTTTAAATATAAATCTTTTATTAAAGTAGATTTTATCTTTTCTTGAATTTAATCCTATTTGGTTAGATGAGCCTTTTTCATGAAGAATAGATAAATGAATTATTGATATAGCTAAAATTATTAAAGGTATTAAAAAATGTAAAGAAAAAAATCGATTTAATGTAGGATTATCAACGGAAAATCTTCCTCAAACTCAAAAAACAATTTTTTCCCTAAAAATGGAATTGAAGATAAAATATTAGTAATAACTGTTGCTCCCCAAAAGATATTCTATAGAGGTAAAACATACCCAATAAAAGCGGATCCTATAATTA
+
++,79EEEGKGHI{{N{{{JHK{{M{{{J{{KKRLK{{LNHHJH{{{LM{{J{NLKLKM{{JLQ{J{{{H{{E>;;,'&&&'+,-;.--,./.-.@B@CABAA@DD@BAACFBBCA>5655555>>>?{JFI@AFRFEDCDX;3DAA@@IHH{IIJ{FDB421443,,334543331<DDHGHFSMK{P{{I{{{R{HHIECCCBA8=====74>?=>@BBGIIOPHHJ{J{KZQ{{{P{EEEGI{JIDCBDC00/089:200000<;<FDEHHGH{HO{{{{{{IJKKHSC.....QY{GFH9777{KPFIDHJFJG{{K{{{CAABBGBHJJ{DDEDGP{{LGJ{PNMN{{{HFEDAA?=?A?HHGHFGL{KBC89DH{{JCD.ACC;::770000/0788<>>?DIILG>>@@?@FHFEEFED?>885/*7:95400/1))%&&&&''>D{{HO++++63+=?@FFC:ABA>?>>><<;:99;
@87b89b2c-eb70-4275-9b36-3e6e919c3c39 runid=3ffb29643267db9bb8aae685166434a5232ac074 sampleid=1_launch read=2793 ch=87 start_time=2024-11-10T13:26:34Z model_version_id=dna_r10.4.1_e8.2_5khz_400bps_sup@v4.2.0 barcode=barcode05
AATTATAGGATCCGCTTTTCTTGGGTATGTTTTACCTTTTGCTAAAGAGTAAATATGTTTTCAAGGCTGAACAGTTATTACTAATATTTTATCTTCAATTCCATTTTTAGGGAAAAAAATATTTCGTTGAGGAAGATTTTCCGTTGATAATCCTACATTAAATCGATTTTTTTTCTTTACATTTTTTAATACCTTTAATAATTTTAGCTATATCAATAATTCATTTATCTATTCTTCATGAAAAAGGCTCATCTAACCAAATAGGATTAAATTCAAGAAAAGATAAAATCTATTTTAATAGAAGATTTATATTTAAAGATTTAATTTCTTTCATGTTGACGTAATATTTTATTCTTAATATAATTTTACTGATTTTGACTTTTGGAATAAGCCAAAGGAAAATTTTTTTCAGCTGATCCTTTAAATACACCTTTACATATATTAAACCTGAATGATACTTTATATTTGCTTACGCAATTTTACGATCTTACCAA
+
FGIHGIEDFFEHF111100*+*'')::942/))(+20/1+(''''),*&%%&'&++'''())(&&%%&%%%%&++++,>?BIHGU{{{JKEPIJL000003A=><<>>0...57;<<965&%$$%&&'&'77;<EEBBBDAGAACEDECDEAA5453333499/))))*;7=@B41111=B@?:,+EGDFEEGDKK@JJHJHHK{KJMK{HH{{JLFFFFKJILI{HIU{H{@FAB?@@ICEGL{M{FFHKG88889E@@DAEEFEHKMEFBGFFCBAFH{@{G@?@@WDBCBAFDA>9..../0==@8GICFF?RLNGGD?:;GIHCDC@&&&&&&%%%%&())*2332)))%%&%%(((('''*80))(()---%%%%%%)(*),,--,,,,,-2CCBJHGIIHK{{A555GFL[HO{SUFGEDEJGGDEDPC=6631)*'''(2:;::<<=@A???@?=>AAAC=:9988<<<??FFEEH>==44,++,--
@640cc4a3-9d06-4dc0-a003-91edb1cc50dd runid=3ffb29643267db9bb8aae685166434a5232ac074 sampleid=1_launch read=5307 ch=54 start_time=2024-11-10T13:26:24Z model_version_id=dna_r10.4.1_e8.2_5khz_400bps_sup@v4.2.0 barcode=barcode05
TGGTACAGATCGTAAAATTGCGTAAGCAAATATAAAGTATCATTCAGGTTTAATATGTAAAGGTGTATTTAAAGGATCAGCTGGAAAAAAATTTTCCTTTGCTATTCTAAAATGAAGATCAATAAAAAATGATAATATTAAGCAATAAAATATTACTATTAATATTAAAGAAATTAAATCTTTAAATATAAATCTTTTATTAAAATAGATTTTATCTTTTCTTGAATTTAATCCTATTTGGTTAGATGAGCCTTTTTCATGAAGAATAGATAAATGAATTATTGATATAGCTAAAATTATTAAAGGTATTAAAAAATGTAAAGAAAAAAATCGATTTAATGTAGGATTATCAACGGAAAATCTTCCTCAAACTCAAAAAACAATTTTTTTCCCTAAAAATGGAATTGAAGATAAAATATTAGTAATAACTGTTGCTCCCCAAAAAGATATTTGTCCTCAAGGTAAAACATACCCAATAAAAGCGGATCCTATTGGTCC
+
{H{INSHJIMDGDEHLGKLKHDCCBBFFLGGFGIJHKKIIFH{JJIGGDGDEF{DEEGCGGJKFEEKG{GIJLGFGGFFFGIFEHCFGI{IMI{MJGHIJHKMH{{IFGHEEFEAD3-+++-7;CEFLMJFFHBBABB=;:;2333AATFDJIOIFKHDIGJKFQJIJJKLIOJ{GHPEENEGCIIDFLEDEGFFFI{KHGC@@@DDABAA>?7CFIGKKKJHHHMEDGDELGHIFEFHFDFGFEDDCAACBEJHMKJDDCBACCCDCACBCCEJHFDJEFDFEDBCBAAAACEEFEGDDFCDC@A@?@@BACCDCB@@@@@BE?AEG{GKA::99:CCCAAA@?@@@@@A?>:54556CC=>533466666ADBAA@AA@?@ACRG{{{EBB0CCCCFCBACA@@@??>>>>=??A??>>=<<;<<==>?>???@?=;,)---?><<==AABCEEDC@@??>?@@@@?<<<<=>@><;;;=?---,,./,,)'''((
@68fd640f-0bb7-47d4-b36a-e74e861774b6 runid=3ffb29643267db9bb8aae685166434a5232ac074 sampleid=1_launch read=2393 ch=40 start_time=2024-11-10T13:26:26Z model_version_id=dna_r10.4.1_e8.2_5khz_400bps_sup@v4.2.0 barcode=barcode05
TCATGAGTAAAATTGCGTAAGCAAATATAAAGTATAATTCAGGTTTAATATGTAAAGGTGTATTTAAAGGATCAGCTGGAAAAAAATTTTCCTTTGCTATTCTAAAATGAAAATCAATAAAAAATGATAATATTAAGCAATAAATATTTACTGTTGATTTTTAAAGAAATTAAATCTTTAAATATAAATCTTTTATTAAAATAGATTTTATCTTTTCTTGAATTTAATCCTATTTGGTTAGATGAGCCTTTTTCATGAAGAATAGATAAATGAATTATTGATATAGCTAAAATTATTAAAGGTATTAAAAAATGTAAAGAAAAAAATGGATTGAATGTAGGATTATCAACGGAAAATCTTCCTCAAACTCAAAAAACAATTTTTTTCCCTAAAAATGGAATTGAAGATAAAATATTAGTAATAACTGTTGCTCCCAAAAAGATATTTGTCCTCAAGGTAAAACATACCCAATAAAAGCGGATCCTATAATTA
+
+%%&&')*1676665311124:::::963+''''''''*+011156687655456789877777999:989999::;;:;;>=>;:::<4>?33702=<:988899;<8888;<;;;;:;9897778988999977899:;97666741.-0%%%%%&(())*,-.<==<@>=><99840011897788.....??=98:::77788:EA@;::99676112;;<:8987799:<<=<<<999444443123339;:9865555655657866655878766667789:9:;;;99999:99888:<;<===<:9989:=13<<>;;****-&&&&&,001035322100--../::99::;;;<<<<<<=<;:;:77779>@BB@?=712:99:::9998888988889:;=;99875555577788::9:433/:=<?97777:;=<;;:99999;::9998666777888789:711001566555557
@426e5ccf-500c-474f-b851-26e3ef3323ce runid=3ffb29643267db9bb8aae685166434a5232ac074 sampleid=1_launch read=3805 ch=402 start_time=2024-11-10T13:26:49Z model_version_id=dna_r10.4.1_e8.2_5khz_400bps_sup@v4.2.0 barcode=barcode05
AATTATAGGATCCGCTTTTATTGGGTATGTTTTACCTTGAGGACAAATATCTTTTTGAGGAGCAACAGTTATTACTAATATTTTATCTTCAATTCCATTTTTAGGGAAAAAAATTGTTTTTTGAGTTTGAGGAAGATTTTCCGTTGATAATCCTACATTAAATCGATTTTTTTCTTTACATTTTTAATACCTTTAATAATTTTAGCTATATCAATAATTCATTTATCTATTCTTCATGAAAAAGGCTCATCTAACCAAATAGGATTAAATTCAAGAAAAGATAAAATCTATTTTAATAAAAGATTTATATTTAAAGGTTTAATTTCTTTAATATTAATAGTAATATTTTATTGCTTAATATTATCATTTTTATTGATTTTCATTTTAGAATAGCAAAGGAAAATTTTTTTCCAGCTGATCCTTTAAATACACCTTTACATATTAAACCTGAATGATACTTTATATTTGCTTACGCAATTTTACGATCTGTACCAA
+
?><<999::=<<;::<<?CAA??>>===>>@ABDCA>)(((((.///.///2/00009<99999::99:;::;;:<=;;;<=?B@@???@;;:;:9889:;<9:9:>DDJGFECDB?ABDHS><;;9634BA??>?>??@A722569=<:::;<=>====<=;97888:HHFF><;5023333488>><<;<>A?B@@AE<<<;;>=;:9999::98899:=>>?@===<<<<=>;<<<;=<=<;::;<<<<<<=<=<<;::99:::<=<>=<<<;;<=<;::;=?@>>=>>@AC>;;::<<;<<===;::;;>>;<:;<<===@=@@@?=;:99::;:87777:;<>A?>>=<<<;;;9999:;;;99AA:96++<<:97:>?@=:>=<9987899<<;=?>;888;BDB@99<=::99:;>=7666;<;<8778679:::99:9888887776777789:;:::<<<<;:855557<>?>811112;<<::99
@fe967508-8cf6-42cb-9735-18b96cbc477d runid=3ffb29643267db9bb8aae685166434a5232ac074 sampleid=1_launch read=3790 ch=358 start_time=2024-11-10T13:26:42Z model_version_id=dna_r10.4.1_e8.2_5khz_400bps_sup@v4.2.0 barcode=barcode05
TGGTACAGATCGTAAAATTGCGTAAGCAAATATAAAGTATCATTCAGGTTTAATATGTAAAGGTGTATTTAAAGGATCAGCTGGAAAAAAATTTTCCTTTGCTATTCTTAAAATGAAAATCGATAAAAAATGATAATATTAAGCAATAAAATATTACTATTAATATTAAAGAAATTAAATCTTTAAATATAAATCTTTTATTAAAATAGATTTTATCTTTTCTTGAATTTAATCCTATTTGGTTAGATGAGCCTTTTTCATGAAGAATAGATAAATGAATTATCGATATAGCTAAAATTATTAAAGGTATTAAAAAATGTAAAGAAAAAAATCGATTTAATGTAGGATTATCAACGGAAAATCTTCCTCAAACTCAAAAAACAATTTTTTTCCCTAAAAATGGAATTGAAGATAAAATATTAGTAATAACTGTTGCTCCCCAAAAAGATATTTGTCCTCAAGGTAAAACATACCCAATAAAAGCGGATCCTATAATTA
+
{BABEDLK{IO{{I{{O{{KGMPFN{{{NFIHO{JQGGJE{SHRNU{MNVKL{FJ{KHJGJIMMHVP{LLJMIIJJIL{GKKHDFIIP{{{IJJLLHGFGAGG88789-'''FFE{HJSHNEHGFKG{J{{JFKKIJNK{GHFEDDGJJJQQOP{{{GLJMSH{\I{LGUFK{{NK{MR{JHZ{RKK{M{J{II{I{{{KJ{KNLG{IGKOAF{{{KJJP{K{LFE{{{{R{{J{PFN{{JS{OJJPJ{{U{CEJECEDPGGFHGGM{JINMA@A@@EBFD9:BACBBLLMHGVCOMJDECEKFGIUIJPHBBDEKK{JKHIFLIHKHK{{F)))))5111..///1A{GK??@??G{{{N{L{HBBA<9999?MHHHJ{M{{LJJ{K{{OHB:2DDDLIHT{{NMKE{GSEGIDGIOM{LFKKGDI{NHK{{{LMHO{F{DNHNG{{LJX{{J{G{HHOMIFGJ{I{LGI{GGC8:IHKHHCHDDDCCEENH{HEKG
@15041b94-7bdf-4caf-a6dd-73284d64a41c runid=3ffb29643267db9bb8aae685166434a5232ac074 sampleid=1_launch read=3301 ch=448 start_time=2024-11-10T13:26:54Z model_version_id=dna_r10.4.1_e8.2_5khz_400bps_sup@v4.2.0 barcode=barcode05
AATTATAGGATCCGCTTTTACTGGGTATGTTTTACCTTTGAGGACAAATATCTTTTTGGGGAGCAACAGTTATTACTAATATTTTATCTTCAATTCCATTTTTAGGGAAAAAAATTGTTTTCTGAGTTTGAGGAAGATTTTCCGTTGATAATCCTACATTAAATCGATTTTTTTCTTTACATTTTTTAATACCTTTAATAATTTTAGCTATATCAATAATTCATTTATCTATTCTTCATGAAAAAGGCTCATCTAACCAAATAGGATTAAATTCAAGAAAAGATAAAATCTATTTTAATAAAAGATTTATATTTAAAGATTTAATTTCTTTAATATTAATAGTAATATTTTATTGCTTAATATTATCATTTTTTATTGATTTTCATTTTAGAATAGCAAAGGAAAATTTTTTTCCAGCTGATCCTTTAAATACACCTTTACATATTAAACCTGAATGATACTTTATATTTGCTTACGCAATTTTACGATCTGTACCAA
+
IGIF???>=BEEKFDEE?;;+))));@CC?>88788><:-.<<>B@AAA;;65556==E{PHIIEEG9999999880///***-,)6778945556D@9CGJNFLEEDNMM{{M{MIIHc{MIFEC@CA?AEDHKGFHKULOIEFIIKGJGGJH{JNKKG7JQJLEDFFHLT{ME@8526DDEEP{{PLIFGFFJMKSQHLIHM{KHGGEGEEDFGICDCDDGGHFG@>====>??@>>>=;<<=<><;;;;;;;==>??A?>=<==>>?@>@C@??>=;::;;;:;<><<<;<>@??=<;;<;<==@@?>====@?<;;;933==<>>??@@?====<<<;:::;<?@DEEDC??>:9::;>>>===>>@DIHECC@??@@EFBBACEG>==;:;;;=>@@=<6('&&&+2767::?@=<<<<>@CCBA?=;<;<=@BAB><;:;;;<;:;9888789:;<====;;;<=>=;:844446<>>><322238:=;::9
@6abd6576-6d85-4aa0-ad07-fb7583b0d12d runid=3ffb29643267db9bb8aae685166434a5232ac074 sampleid=1_launch read=3228 ch=493 start_time=2024-11-10T13:26:50Z model_version_id=dna_r10.4.1_e8.2_5khz_400bps_sup@v4.2.0 barcode=barcode05
TGGTACAGATCGTAAAATTGCGTAAGCAAATATAAAGTATCATTCAGGTTTAATATGTAAAGGTGTACTTAAAGGATCAGCTGGAAAAAAATTTTCCTTTGCTATTCTAAAATGAAAATCAATAAAAAATGATAATATTAAGCAATAAAATATTACTATTAATATTAAAGAAATTAAATCTTTAAATATAAATCTTTTATTAAAATAGATTTTATCTTTTCTTGAATTTAATCCTATTTGGTTAGATGAGCCTTTTTCATGAAGAATAGATAAATGAATTATTGATATAGCTAAAATTATTAAAGGTATTAAAAAATGTAAAGAAAAAAATGGATTGATGAGGATTATCAACGGAAAATCTTCCTGAACTCAAAAAACAATTTTTTTCCCTAAAAATGGAATTGAAGATAAAATATTAGTAATAACTGTTGCTCCCCCAAAAAGATATCTGTCCTCAAGGTAAAACATACCAATAAAAGCGGATCCTATAATTA
+
766554556652232255554////066676633332332334556755555855443444444444667778654444556666799:86567/0:..2-.87655667798676689666545558776533333555445445566.2433..0014557555546665668655423346::9887651+++++666546665555661.65455;9::875557453222555666655445552-,,-140('&''(+-/./234568875655556444423333556666555556443334567:<:964333578:989:9('''*'''''))'))))*22.++++-56556779*****5445565433447798<87/**,,/5542233365554444678644320000134465665544588776675322223445545667777889:98441''.145551--,,-223443223
@b858da78-e837-4266-9b31-96aa67e76615 runid=3ffb29643267db9bb8aae685166434a5232ac074 sampleid=1_launch read=3481 ch=470 start_time=2024-11-10T13:26:53Z model_version_id=dna_r10.4.1_e8.2_5khz_400bps_sup@v4.2.0 barcode=barcode05
TGGTTCATCGTAAAATTGCGTAAGCAAATATAAAGTATCATTCAGGTTTAGTATGTAGGAGAGGGTCTATTAAAGGATCAGCTGGAAAAAAATTTTTCCTTGCTATTCTAAAATGAAAATCAATAAAAAATGATAATATTAAGCAATAAAATATTACTATTAATATTAAAGAAATTAAATCTTTAAATATAAATCTTTTATTAAAATAGATTTTATCTTTTCTTGAATTTAATCCTATTTGGTTAGATGAGCCTTTTTCATGAAGAATAGATAAATGAATTATTGATATAGCTAAAATTATTAAAGGTATTAAAAAATGTAAAGGAAAAAATCGATCTAATGTAGGATTATCAACGGAAAATCTTCCTCAAACTCAAAAAACAATTTTTTTCCCTAAAAATGGAATTGAAGATAAAATATTAGTACTAACTGTTGCTCCCCAAAAAGATATTTGTCCTCAAGGTAAAACATACCCAATAAAAGCGGATCCTATAATTA
+
8+*))''%%&&((56==:989989:;;===<<<===<;:9996665110*)))++-,,,,,.32233766789?>>>>==>>>@@?@DCF?>==ADDDA66;;??=>=>>??@@>>>===<;<<:=>?CEC7655:::;;;::;;<=>>@@@?>>====<<=<<;;;<<==>===@@>=<<<<?AED?=;855.,+++-1<==;=<9<77778@??===>A=<;;==>@@?<;:::<<<==<<;:988877778:?DND<;775001//03899::;;;:::9:::::88888:<<===;;;::;9:98885589<<;:89889<<>BHGGD<66556;;;<:::9:;<<=;:9967778@A==:98568<?@AA@@@?A?>=>>?CHIFH<;6,<<;?A?>;;;:;>>?:::::@@A?>>228754666<;;<;677773-5953632223323:::B????=;;;;@AB=>?;4534@>47322112334876678
@d0c86e01-da70-49a7-852a-396d6441d3aa runid=3ffb29643267db9bb8aae685166434a5232ac074 sampleid=1_launch read=3151 ch=344 start_time=2024-11-10T13:26:55Z model_version_id=dna_r10.4.1_e8.2_5khz_400bps_sup@v4.2.0 barcode=barcode05
AATTATAGGATCCGCTTTTATTGGGTATGTTTTACCTTGAGGACAAATATCTTTTTGGGGAGCAACAGTTATTACTAATATCTTATCTTCAATTCCATTTTTAGGGAAAAAAATTGTTTTTTGAGTTTGAGGAAGATTTTCCGTTGATAATCCTACATTAAATCGATTTTTTTCTTTACATTTTTTAATACCTTTAATAATTTTAGCTATATCAATAATTCATTTATCTATTCTTCATGAAAAAGGCTCATCTAACCAAATAGGATTAAATTCAAGAAAAGATAAAATCTATTTTAATAAAAGATTTATATTTAAAGATTTAATTTCTTTAATATTAATAGTAATATTTTATTGCTTAATATTATCATTTTTTATTGATTTTCATTTTAGAATAGCAAAGGAAAATTTTTTTCCAGCTGATCCTTTAAATACACCTTTACATATTAAACCTGAATGATACTTTATATTTGCTTACGCAATTTTACGATCTGTACCAA
+
J{JG{FKRKI{H{DECHFFBDBACDEHPJ@@@AALDLEEEDEGF;;;;HLMIQIIGW{LJ{JHJH{FKHIKNL{{JFV{JO{UIHGO{{T{HP{MJ{IKRK{FFHEBFMP{{{{XJMLLLL{KEJ{IPOLTJK{UKE{GFH?;;;CHKH{KGQHKT{GMJJIPFFEE@HGK{{K=>6,DCBBDG{QIKGKKFGGJMNIHREJ{{LHLKIGEIEGFOJKEHJIIJ{II{NHLLII{QOMEGDPIHHMILMG{HIGHFFEFFEKEEGEECDEEGNFGFEFPHGEBCCEEFEHEDC/////>A@CFDEEFHLHGFFLFEEEDFF=GEGKHGFJJIDHEEGFEDCDACCBGDG{IHJEGFFCCJCEDEDCDEFFI{{JKHGKGFJGKLIHGFMSFEDABCDDHHOFIGDVFILJ{{EB;;EFCAABBDEDBGHIDBAAA??F@BGCDCCBBCBABB@????@BBCCCCDCABBDDCCC@<<<<>BCDC@9999:@BBDBA?
@db475a36-1a68-4bb5-a2b7-d030cee7fe94 runid=3ffb29643267db9bb8aae685166434a5232ac074 sampleid=1_launch read=3228 ch=233 start_time=2024-11-10T13:26:56Z model_version_id=dna_r10.4.1_e8.2_5khz_400bps_sup@v4.2.0 barcode=barcode05
TGGTACAGATCAGGGCTGGGAACTTTTAAGCAAATATAAAGTATAAATTAGGTTTAATATGTAAAGGTGTATTTAAAGGATCACTTTTAAAAAATTTGCCTTGCTATTCTAAAATGAAAATCAATAAAAAATGATAATATTAAGCAATAAAATATTACTATTAATATTAAAGAAATTAAATCTTTAAATATAAATCTTTTATTAAAATAGATTTTATCTTTTCTTGAATTTAATCCTATTTGGTTAGATGAGCCTTTTTCATGAAGAATAGATAAATGAATTATTGATATAGCTAAAATTATTAAAGGTATTAAAAAATGTAAAGAAAAAAATCGATTTAATGTAGGATTATCAACGGAAAATCTTCCTCAAACTCAAAAAACAATTTTTTTCCCTAAAAATGGAATTGAAGATAAAATATTAGTAATAACTGTTGCTCCCCAAAAAGATATTTGTCCTCAAGGTAAAACATACCCAATAAAAGCGGATCCTATAATTA
+
:;9888898710*'&%$$$%&(&&'&''().123122../2378'&&%%').0788:;9::::;;;==:93200/13;<;;22++*++*+0266331,,1/0117778=<<==??<<<<?@=55555===<<:::99:::::::;;<;;<<93;:::;<=<==;;:9:;;<;;;;<><::9889::>><:9989:;;>@CA?><:<;;;99899?=><<<=@A@?<<;::>;::999:;<==;::989987888:;>ADC=;;:98877767777:;::;;;;;<;:::9::9::::<;<:9:99;::8889::<<>>=;9999:=>?@@DCA:22112<<;;998788999988400002;;88888;:::;;;>=;:9::8899:?@BAA@?>5:::;=<:88767767665668:<:88875555566786766678953788<9866688:9:99987777898887566679:655442400000567665556
@2f647cd4-ff7b-48f4-8fe5-1d4bfa34e3bb runid=3ffb29643267db9bb8aae685166434a5232ac074 sampleid=1_launch read=79739 ch=229 start_time=2024-11-10T13:27:00Z model_version_id=dna_r10.4.1_e8.2_5khz_400bps_sup@v4.2.0 barcode=barcode05
AATTATAGGATCCGCTTTTATTGGGTATGTTTTACCTTGAGGACAAATATCTTTTTGGGGAGCAACAGTTATTACTAATATTTTATCTTCAATTCCATTTTTAGGGAAAAAAATTGTTTTTGAGTTTGAGGAAGATTTTCCGTTGATAATCCTACATTAAATCGATTTTTCTCTTTACATTTTTTAATACCTTTAATAATTTTAGCTATATCAATAATTCATTTATCTATTCTTCATGAAAAAGGCTCATCTAACCAAATAGGATTAAATTCAAGAAAAGATAAAATCTATTTTAATAAAAGATTTATATTTAAAGATTTAATTTCTTTAATATTAATAGTAATATTTTATTGCTTAATATTATCATTTTTTATTGATTTTCATTTTAGAATAGCAAAGGAAAATTTTTTTCCAGCTGATCCTTTAAATACACCTTTACATATTAAACCTGAATGATACTTTGTATTTGCTTACGCAATTTTACGATCTGTACCAA
+
GSJRK{JLJGINFHMLHKL{LHN{{LPJ{LMJ{{HHKMGEDJKLHDDGHFJIPS{{LIKMIKKN{H{M{LGKI{HQG{G{{{{KL{HLIH{FGGJNG{VM{{CEE=8;FJL{{MRJ{MKN{LMDDHC>?I{{LJLIJJHIJ<<>G`KKIFHLH]M{JIHOIK{KI[LOK{MPEB:77LFQILVQ{JH{LHHGK{L{MKG{G{{UHM{MJFHIGG{HMHKI{KKKKIMFH{G{{JECECDI{{HJHEFXHGLHIKJGILJHQJJ{MJH{JH{B@??>@FIFDCCBEDI{{A<<<<=EGFEFHEDICGGTJKKGFHVGGHFOBJMFJH{I{JGHGEKGGEFEEGDFEETLHPOMGPIGHHFFELGHDDDE{IP{{ILU{K{RIIT{FISNHHFHCEF??>??JFGEHGKI{{{{HFJIGFHDDKK{I62;BAFGCCDFHEFIHFDGEDFCDGFFDCBCCC?>>?2EEBBCFEECDB>>>>?CCGFF77778A@@A@CC
@4d060264-9bcb-4237-9ab9-e069fc57ba6c runid=3ffb29643267db9bb8aae685166434a5232ac074 sampleid=1_launch read=3614 ch=144 start_time=2024-11-10T13:27:01Z model_version_id=dna_r10.4.1_e8.2_5khz_400bps_sup@v4.2.0 barcode=barcode05
AATTATAGGATCCGCTTTTATTGGGTATGTTTTACCTTGAGGACAAATATCTTTTGGGGAGCAACAGTTATTACTAATATTTTATCTTCAATTCCATTTTTAGGGAAAAAAATTGTTTTTTGAGTTTGAGGAAGATTTTCCGTTGATAATCCTACATTAAATCGATTTTTTTCTTTACATTTTTAATACCTTTAATAATTTTAGCTATATCAATAATTCATTTATCTATTCTTCATGAAAAAGGCTCATCTAACCAAATAGGATTGAATTTAGAGAAAGATAAAATCTATTTTAATAAAAGATTTATATTTAAAGATTTAATTTCTTTAATATTAATAGTAATATTTTATTGCTTAATATTATCATTTTTTATTGATTTTCATTTTAGAATAGCAAAGGAAAATTTTTTTCCAGCTGATCCTTTAAATACACCTTTACATATTAAACCTGAATGATACTTTATATTTGCTTACGCAATTTTACGATCTGTACCAA
+
{{I{RRMLM{I{IFHI{QJABBAAGRRFHJDEEDE{{=;;;=>>EEDCJNFFE@>5HJ{JP{O{{NLK{M{LK{{{{{KMUQR{MNRM{{JH{L{IGII{{LJMHJ{{HK{{V{PROP{{HFGEAF;8999:;<@>=<A;D>>CHIIR{{Z{HL{MHN{{{HJJJL{J{{{{G@BA5EGI=CKMQI{KLK{{{JKP{HDGPGDDCDBCCEFFCCDEILH{JOKI{LI{{MK{LTL{JHB:R{KQK{TIIHFFIFFDCE?4+*)*+**)))+**)()*7+===>FKFLKGDEHC>GGKNL{{SQIIRNIGLUQ{LMHGFHI{M{HEJ{IAH[IKMJ{JFEFFDGHUPN{{KT{KMLKIGIOGGKGM{HGHMJH{JJ{{R{{N{QL{{LLIIA>>>==@@@B@E??@@?FQHG>22AFEEDEDJJ{N{EB87778?@DBG??>>>@A@ABB@A@@???@@ABBBDBAABDFGDB@<<<<=ACBBA;:;;<DCBAAA@
@360f2d39-32e7-4060-8c2a-0e336918ae31 runid=3ffb29643267db9bb8aae685166434a5232ac074 sampleid=1_launch read=7104 ch=499 start_time=2024-11-10T13:27:04Z model_version_id=dna_r10.4.1_e8.2_5khz_400bps_sup@v4.2.0 barcode=barcode05
TGGTACAGATCGTAAAATTGCGTAAGCAAATATAAAGTATCATTCAGGTTTAATATGTAAAGGTGTATTTAAAGGATCAGCTGGAAAAAAATTTTCCTTTGCTATTCTAAAATGAAAATCAATAAAAAATGATAATATTAAGCAATAAAATATTACTATTAATATTAGATTGAATATTTTTAAATATAAATCTTTTATTAAAATAGATTTTATCTTTTCTTGAATTTAATCCTATTGGTTAGATGAGCCTTTTTCATGAAGAATAGATAAATGAATTATTGATATAGCTAAAATTATTAAAGGTATTAAAAAATGTCTAAAGAAAAAAATCGATTTAATGTAGGATTATCAACGGAAAATCTTCCTCAAACTCAAAAAACAATTTTTTTCCCTAAAAATGGAATTGAAGATAAAATATTAGTAATAACTGTTGCTCCCCAAAAAGATATTTGTCCTCAAGGTAAAACATACCCAATAAAAGCGGATCCTATAATTA
+
G>===;0.....78<D442//178;M{NJMKL{KI{{{JJ{{{NJ{KI{{{^L{JRKL{MQ{{P{{RFF{GOO{J{{DFBCCBHJIJ{Q{KIN{{TJHL{{{{LK{{MPH{{{JKL{{LGGITKGOB@@@<=<=GFE??:7566CCBIDD?{{QIIKL{JN:7110*%%%%&())&&%&&''1<?AA@@858=775456<=>J{FGFEF{C8F7666A26656>CDICDILGGADC((((',./16=?AHFLJGG{EG{I{L{IKGI{GJ{{K{LJ{JKJILKL{{J{{{K{{{{MLJIT{IMMKONHNLH{{J64+***,3=?BC{{{M:9999J{{NICCDEC{{L{{G{{IM{N{{{OHLEGFBCDKDGI{IL{{{NL{IH{Q{{MGIH8DJG{{{GDDELHIKHO{NJINTTLNKGHHJ{IS{I{D{JK98883@;IOLPPL{I{M{B8877=<<?EDGIP{MMIH{{H;<{HI{MLODEDBCCGIHGEJEH
@35d83ddd-7615-4280-881c-1fbbefea0ef1 runid=3ffb29643267db9bb8aae685166434a5232ac074 sampleid=1_launch read=3392 ch=477 start_time=2024-11-10T13:27:13Z model_version_id=dna_r10.4.1_e8.2_5khz_400bps_sup@v4.2.0 barcode=barcode05
AATTATAGGATCCGCTTTTATTGGGTATGTTTTACCTTGAGGACAAATATCTTTTTGGGGAGCAACAGTTATTACTAATATTTTATCTTCAATTCCATTTTTAGGGAAAAAAATTGTTTTTTGAGTTTGAGGAAGATTTTCCGTTGATAATCCTACATTAAACCGATTTTTTTCTTTACATTTTTTAATACCTTTAATAATTTTAGCTATATCAATAATTCATTTATCTATTCTTCATGAAAAAGGCTCATCTAACCAAATAGGATTAAATTCAAGAAAAGATAAAATCTATTTTAATAAAAGATTTATATTTAAAGATTTAATTTCTTTAATATTAATAGTAATATTTTATTGCTTAATATTATCATTTTTTATTGATTTTCATTTTAGAATAGCAAAGGAAAATTTTTTTCCAGCTGATCCTTTAAATACACCCTTACATATTAAACCTGAATGATACTTTATATTTGCTTACGCAATTTTACGATCTGTACCAA
+
I{{KKI=<<<<==;;>?<866777@GIRRJII{M{RE;((IHH{{{HGPK{{MM{{SL{OKM{JHTGIHOMIM{{Q{{{UK{{{{IK{KVDECFMIKKMO{{HFHLF{{KP{{{J{GM{{{JDA>?>?>?@@@MFGDDBIG=112ACFHKHGI{KIHFGHEHFHAAACDM{{{HD93*221/0;;BCEFFPHH>=(HHMCAA@1*,,,,,,,,DCBBBGDFEHEFD{KHGG{F{HHFHDFEQFJGDEEEFOIFLLFFGHFDFCCCFEFGHEE@D<;:AFDDFCCBDFFFEFBCCDEEA@AACCDDEFFEFEFGEGCB@@AAEMP{LFISMFCDA@@ABCDA??>>>?@CGEEFBAAA@AB?????@AACD{J{GFFFCBBCDDDBCCKHEBD??>>???=?7762232324::>8:?BBAEC<:::7<<;>?:92*),)-4222523;<?@998845522222238==>>>BCB=9999:?@CA<222121////>=
@ac940225-c538-4526-83e2-7b983ae77745 runid=3ffb29643267db9bb8aae685166434a5232ac074 sampleid=1_launch read=3362 ch=461 start_time=2024-11-10T13:27:05Z model_version_id=dna_r10.4.1_e8.2_5khz_400bps_sup@v4.2.0 barcode=barcode05
TGGTACAGATCGTAAAATTGCGTAAGCAAATATAAAGTATCATTCAGGTTTAATATGTAAAGGTGTATTTAAAGGATCAGCTGGAAAAAAATTTTCCTTTGCTATTCTAAAATGAAAATCAATAAAAAATGATGTAGATATTTAAGCAATAAAATATTACTATTAATATTAAAGAAATTAAATCTTTAAATATAAATCTTTTATTAAAATAGATTTTATCTTTTCTTGAATTTAATCCTATTTGGTTAGATGAGCCTTTTTCATGAAGAATAGATAAATGAATTATTGATATAGCTAAAATTATTAAAGGTATTAAAAAATGTAAAGAAAAAAATCGATTTAATGTAGGATTATCAACGGAAAATCTTCCTCAAACTCAAAAAACAATTTTTTTCCCTAAAAATGGAATTGAAGATAAAATATTAGTAATAACTGTTGCTCCCCAAAAAGATATTTGTCCTCAAGGTAAAACATACCCAATAAAAGCGGATCCTATAATTA
+
@+++++CABA>====@@AA?><;;;<AA@CECBCCCA@BAACDEEEGFDDDCEE@A???ABBBCBCDEFE=DCABCAABBAADCDEIHHCCBCFMMB@@BAGGEDJFDBBAHE@?@CCGEGE{@?>4256AA@A>9850...0,,<9888>>B;4D@@>>?ABCDCCBAAAACBECDDDBAAA@ADDCHJCBA@?AABBDFQGGEFCFECDBABBCC?MGEBB=7<;557DGEBCGBBAABDCEDFCCBCB<<<<<@@CJKFED:::7678;;;;9:A1?????BCCCABA@A@@ABABCDEA@@??B@@@??@<<??@DBA??>?@DDFI{{{H0////;??CCBA@??AAABB65522558EDDE?>>>>CBDCJMFEE@@@>>A>@{G{{{B@?5DBDFICB@ABAAAA@?>===?B?BB@?=<;;<<>??A@@AAADEGBBIHFFGA@A@ADCCCCBBAAAAAACCBBCDCD>522A@ACDFB;;;;<C@=;66666
@cca80d65-527b-4fc3-b8a4-aa506658be34 runid=3ffb29643267db9bb8aae685166434a5232ac074 sampleid=1_launch read=3738 ch=438 start_time=2024-11-10T13:27:07Z model_version_id=dna_r10.4.1_e8.2_5khz_400bps_sup@v4.2.0 barcode=barcode05
AATTATAGGATCCGCTTTTATTGGGTACGTTTTACCTAAGACAATCTCTTTGGGGAGCAACAGTTATTACTAATATTTTATCTTCAATTCCATTTTTAGGGAAAAAAATTGTTTTTTGAGTTTGAGGAAGATTTTCCGTTGATAATCCTACATTAAATCGATTTTTTTCTTTACATTTTTTAATACCTTTAATAATTTTAGCTATATCAATAATTCATTTATCTATTCTTCATGAAAAAGGCTCATCTAACCAAGTAGGATTAAATTCAAGAAAAGATAAAATCTATTTTAATAAAAGATTTATATTTAAAGATTTAATTTCTTTAATATTAATAGTAATATTTTATTGCTTAATATTATCATTTTTTATTGATTTTCATTTTAGAATAGCAAAGGAAAATTTTTTTCCAGCTGATCCTTTAAATACACCTTTACATATTAAACCTGAATGATACTTTATATTTGCTTACGCAATTTTACGATATCTACCAA
+
K{JJ{I{{PKLJIJLLKHQK{{IQO{L{JI{KLDEDB**)((''&%'('(-)-AABDCI{{L{GSIFIK{{{{{HJM{{KQ{{LM{P{K{MO{NM{{JJIDAJ{{{{{{IH{HHNLD,,,,.4/1AA@@AC@??C@{CBFK{{I{RKNFHJMGNH{MM{KEFI{{{{{KFF=,,CDFA66KL{OJGL{{{MK{MJ{M{FECBBGGECA66568GFFEEDFEGFI{U{A??>?CGIH{{J{PJ{LL{MPK{J{JKK{{G{JNHOJEDD9<=>;AGOHJML{MZ{{LK{M{{JHFCGDHG{{GO{S{PILJ{K{EGGGGK{L{MM{{H{IJFHGKHHFDDBEDDF{IMGFDDGGJ{LMIFFEGIGKGJ{{GGKIKGD{MA>>>?GGIJHHDCBABFDHEFWEHIREFDAC<88CHEEDCBEGGIG{EGHECA,,4+,?GEEDGEHEFEBB@????BEJWE?CC@ACCDECA@;:;;;ALJ:5)('''&''''@?
@38ef2d8c-5cc3-42ce-8334-7dbc097ace9d runid=3ffb29643267db9bb8aae685166434a5232ac074 sampleid=1_launch read=3425 ch=124 start_time=2024-11-10T13:27:07Z model_version_id=dna_r10.4.1_e8.2_5khz_400bps_sup@v4.2.0 barcode=barcode05
TGGTACAGATCGTAAAATTGCGTAAGCAAATATAAAGTATCATTCAGGTTTAATATGTAAAGGTGTATTTAAAGGATCGCTTGGAAAAAAATTTTCCTTTGCTATTCTAAAATGAAAATCAATAAAAAATGATAATATTAAGCAATAAAATATTACTATTAATATTAAAGAAATTAAATCTTTAAATATAAATCTTTTATTAAAATAGATTTTATCTTTTCTTGAATTTAATCCTATTTGGTTAGATGAGCCTTTTTCATGAAGAATAGATAAATGAATTATTGATATAGCTAAAATTATTAAAGGTATTAAAAAATGTAAAGAAAAAAATCGATTTAATGTAGGATTATCAACGGAAAATCTTCCTAGAAACTCAAAAAACAATTTTTTTCCCTAAAAATGGAATTGAAGATAAAATATTAGTAATAACTGTTGCTCCCCAAAAAGATATTTGTCCTCAAGGTAAAACATACCCAATAAAAGCGGATCCTATAATTA
+
N>>>>>PGIEFFEIIIS{{Q[KHHHOIJ{L{RKSKRHKM{\{`I@>???IKL{II{KKJHKHK{LJK{NMOH{EIGC9,,,,,,,,,->=74323(66:3-.FIMMIIQLKMNMQIJML{{S{JJJ{{{H{MM{{I{{MJHK{LLMJ{MG{{IGKILI{{IJJKHLIQL{{{KJPO{JJKKQNLMN{OGFEE{MPYJQI{H??>/01..-../.34?ACFA@?;<=>B{OI{TGIJJHB@@DHCBBDBDJFFEFJJKKKJGJFJKGM{JGFGM{JHJHOKJFUK{MJGJJHJM{IL{XK{P{GKDJ{IHFGIGR{{GOE>>?GO{GL{{KGH=;;;;>A==B10/.2611167B;;;:;HIEE6555255546=::;??ECCHG{EK{K{L:;<,E{OH{IMHIEGJGGFFEEDEHKJFFIDCDBACDCCECEEHDFFDEE@DDDFJBBAABFCDFIGDFHEEDDHEGHDDBCCCCHDDCCEDC;;:::>??=<<<=@
@7bb1318f-99d4-40fe-9d48-0f14534aee48 runid=3ffb29643267db9bb8aae685166434a5232ac074 sampleid=1_launch read=3758 ch=271 start_time=2024-11-10T13:27:19Z model_version_id=dna_r10.4.1_e8.2_5khz_400bps_sup@v4.2.0 barcode=barcode05
TGGTACAGATCGTAAAATTACGTAAGCAAATATAAAGTATCATTCAGGTTTAATATGTAAAGGTGTATTTAAAGGATCAGCTGGAAAAAATCTTCCTTTGCTATTCTAAAATGAAAATCAATAAAAAATGATAATATTAAGCAATAAAATATTACTATTAATATTAAAGAAATTAAATCTTTAAATATAAATCTTTTATTAAAATAGATTTTATCTTTTCTTGAATTTAATCCTATTTGGTTAGATGAGCCTTTTTTCATGAAGAATAGATAAATGAATTATTGATATAGCTAAAATTATTAAAGGTATTAAAAAATGTAAAGAAAAAAATCGATTTAATGTAGGATTATCAACGGAAAATCTTCCTCAAACTCAAAAAACAATTTTTTCCCTTAAAAATGGAATTGAAGATAAAATATTAGTAATAACTGTTGCTCCCCAAAAAGATATTTGTCCTCAAGGTAAAACATACCCAATAAAAGCGGATCCTATAATTA
+
B<22229>9622222778;.----//1111?@===<?CF{EIIIHJLJMIHLLOJLKJMGG{HHNHKQ{{KLKP{GHDBCDC=9877>EJGBC?::>?<33{WH{{N{/////GLJJHHPFEDD?{RKHDDD;<<<?F?@EGHIEIHGQKIGPDCGJHHKJHN{EABABDDE@EJH{OJOXFH{RIIIOEH{JJLJIO{GGFLEECBABBDFCHFCCBEACC<<DGI{IL{J{FLHJ@9999((((''((6:434344<==GDEDJCEHLSEGNKDFFEDI{JKG{GJCBFEKGELIKEFKHJKJIDDEC@?AFGHFCB@@CDF{DJ{{{JE====>IFFEDAF?DFKGLE>>=<=??AJGEFDBCBCHFKMGIHJDAA?@?CCDF{HK==<66///DGCBCBABBBB@>===@EMLHFC==AA@@?@@AABBBBBBBDCAHHGJDA@@?@BBECBBCB@??>?@@AA@>>=>>?A@?@>8/=87777:<==;:99:
@ea4df0d3-d4b5-480b-b03f-46df46e5730e runid=3ffb29643267db9bb8aae685166434a5232ac074 sampleid=1_launch read=4116 ch=269 start_time=2024-11-10T13:27:18Z model_version_id=dna_r10.4.1_e8.2_5khz_400bps_sup@v4.2.0 barcode=barcode05
TTTAATTATAGATACCACTTATTGGGTATGCTACCTGAGGACAAATATCTTTTTCAGGGGAGCAACAGTTATTACTAATATTTTATCTTCAATTCCATTTTTAGGGAAAAAAATTGTTTTTTGAGTTTGGAGAATTACAGTTGATAATCCTACATTAAATCGATTTTTTTCTTTACATTTTTTAATACCTTTAATAATTTTCATATCAATAATTCATTTATCTATTCTTCATGAAAAAGGCTCATCTAACCAAATAGGATTAAATTCAAGAAAAGATAAAATCTATTTTAATAAAAGATTTATATTTAAAGATTAATTTCTTTAATATTAATAGTAATATTTTATTGCTTAATATTGTGGTTTATTGATTTTCATTTTAGAATAGCAAAGGAAAATTTTTTTCCAGCTGATCCTTTAAATACACCTTTACATATTAAACCTGAATGATACTTTATATTTGCTTACGCAATTTTACAATTATCCTTGAG
+
2.-+,../0(((''''%&(22120001121//''(-(()//0/03222222243)''''+2222212223333322212323464433344222124557:;543356778876755666<;542221.,++....*,---00332000113433333440----/9<=;;863.56544))9764333356121('''((&&&&(/0223222345566644434455658765545431224555555455544312212443544555444445222564554466642222333345542222366422222335578878544432220000013359999766656643(%%$$$&&&5611122848899;;4443365678898777889<?=<<:65565556568:8;854333//050100002115554445544444556676567655543////179:7410**%'%%%&$$%
@c0d5cea4-c189-4822-8463-b1a25841bc74 runid=3ffb29643267db9bb8aae685166434a5232ac074 sampleid=1_launch read=4179 ch=444 start_time=2024-11-10T13:27:23Z model_version_id=dna_r10.4.1_e8.2_5khz_400bps_sup@v4.2.0 barcode=barcode05
AATTATAGGATCCGCTTTTCTCGGGTATGTTTTACCTTTGAGGACAAATATCTTTGGGGAGCAACAGTTATTACTAATATTTTATCTTCAATTCCATTTTTAGGGAAAAAAATTGTTTTTTGAGTTTGAGGAAGATTTTCCGTTGATAATCCTACATTAAATCGATTTTTTTTCTTTTACATTTTTAATACCTTTAACAATTTTAGCTATATCAATAATTCATTTATCTATTCTTCATGAAAAAGGCTCATCTAACCAAATAGGATTAAATTCAAGAAAAGATAAAATCTATTTTAATAAAAGATTTATATTTAAAGATTTAATTTCTTTAATATTAATAGTAATATTTTATTGCTTAATATTATCATTTTTTATTGATTTTCATTTTAGAATAGCAAAGGAAAATTTTTTTCCAGCTGATCCTTTAAATACACCTTTACATATTAAACCTGAATGATACTTTATATTTGCTTACGCAATTTTACGATCTGTACCAA
+
JLJ{KWEFGHIAG777753/0.---.9A==<2,+0000/(3;;;>2221443...+/>@DCB77779FHDF{OIJGR{{LL\{F{JJHHIFFFF{DAF{IKGGDA:BGHJHFDFCBBCCGE54444<66EFKPLKIDD03<00AEGFMGL{{M{KHHFJRD<IECFBFC@OFGFBD=4*7??;7411;<::4*(((8DHDFEGJDJ{HK{KLH<<<;<DB)))));;.---.CBEFF{GEHMPKGGH{IMKIJIJJF{K{GF{IIMGLIHI{DF?>=CEDCDEDDFBC@>>==AA@{HDFCGHIGKIG{IH{{K{{HIJFH?GFK{LGK{JJKHJKI{GJLGEEECGGHGJSLJJMIFFNHKFGESDJFEJ{{N{GHFFIIJCCCABBA998956677BDDECJBIED?????BBCCEGLKIKLFHEGJbMFEFI88G89JFFDBBBBCCEAA@@?@@@ABBECIFCBDCCDFHC=====BDCDH<<<:;99999AA
@b07d1f81-8eda-44df-90f5-9db9f01a5a0d runid=3ffb29643267db9bb8aae685166434a5232ac074 sampleid=1_launch read=3700 ch=443 start_time=2024-11-10T13:27:23Z model_version_id=dna_r10.4.1_e8.2_5khz_400bps_sup@v4.2.0 barcode=barcode05
AATTATAGGATCCGCTTTTATTGGGTATGTTTTACCTTTGAGGACAAATATCTTTTTGGGGAGCAACAGTTATTACTAATATTTTATCTTCAATTCCATTTTTAGGGAAAAAAATTGTTTTTTGAGTTTGAGGAAGATTTTCCGTTGATAATCCTACATTAAATCGATTTTTTTCTTTACATTTTTTAATACCTTTAATAATTTTAGCTATATCAATAATTCATTTATCTATTCTTCATGAAAAAGGCTCATCTAACCAAATAGGATTAAATTCAAGAAAAGATAAAATCTATTTTAATAAAAGATTTATATTTAAAGATTTAATTTCTTTAATATTAATAGTAATATTTTATTGCTTAATATTATCATTTTTTATTGATTTTCATTTTAGAATAGCAAAGGAAAATTTTTTTCCAGCTGATCCTTTAAATACACCTTTACATATTAAACCTGAATGATACTTTATATTTGCTTACGCAATTTTACGATCTGTACCAA
+
R{{M{HNFJG{O{M{GKHJFFGIMGIIIQ{{RICD660(&(,,00++*))*((()*,-<BBMPJFHKJHH{NP{INGHKL{{J{{KNK{MIJMJPK{HKHK{P@???;D{L{{NA>>==>ADD/....4./IJGN{OIFECL9--D@@MFNK{JKI{HHHQJ{:FEIGGQN{{{D?>=;@AA@:0,JKGJG{JG{KOMKLNGIK=====OJKKF77778FB?>>?CJ{K{HJ{J{NIJPFJGRGM{L{I{{MIDEGGGHGJFFCBCC{HGOEEDCECEFEEJGDDF{IHECCCBJ{KNE{HKGGJ{LIDE@===<?EGDQD734EJLL{T{IHIFEFEFDE>?>CFDF{R{{H{ONDDAABGMICGDEGFH{{{MU{{{I{UG:::9::=A@A@?BBBDGMJJ{{I{KL{IJ{GB<=DFJDIQFEIIDL{EIIHQ544D4GHKGHHFEEFEFDDDCBCCECEECFHGGFEEJGLCBAA@BCFFGIHBAA@ABA@@@ED
@ed168518-acb1-4a74-9e40-02867b1de4ff runid=3ffb29643267db9bb8aae685166434a5232ac074 sampleid=1_launch read=2882 ch=183 start_time=2024-11-10T13:27:16Z model_version_id=dna_r10.4.1_e8.2_5khz_400bps_sup@v4.2.0 barcode=barcode05
TGGTACAGATCGTAAAATTGCGTAAGCAAATATAAAGTATGATTCAGGTTTAATGTGTAAAGGTGTATTTGACAAGGATAGGCTGGAAAAAAATTTTCCTTTGCTATTCTAAAATGAAAATCAATAAAAAATGATAATATTAAGCAATAAAATATTACTATTAATATTAAAGAAATTAAATCTTTAAATATAAATCTTTTATTTAAATAGATTTTTATCTTTTCTTGAATTTAATCCTATTTGGTTAGATGAGCCTTTTTCATGAAGAATAGATAAATGAATTATTGATATAGCTAAGAATCTCTTAAAGGTATTAAAAAATGTAAAGAAAAAAATCGATTTAATGTAGGATTATCAACGGAAAATCTTCCTCAAACTCAAAAAACAATTCTTTTCCCTAAAAATGGAATTGAAGATAAAATATTCATAATAACTGTTGCTCCCCAAAAAGATATTTGTCCTCAAGGTAAAACATACCCAATAAAAGCGGATCCTATAATTA
+
HBCBDEHIFEHLFH{JH{KGEBB?>>??FFIHEBBBFFC;*'&&&01@@HKI{{NJJGJIHGIJGINNHJ0////./:B>===><=>==>{FDDBCB@><<<79HMG{HHSNGFIKGHIKLGGCDF{HGIT{LK{G{HIGFCEIDGDKDBD@8HFDA<<<<=EDKFGMJJHFKFQJIFGJMIJLKIH{JHDDDEGHKHJE<8-*(,-*?@@AACA?:8588899::78>BA=:;{CBBB.....BEHHHEEDEIDEEHISG{IFVMEJGFA=<<<?@<<DDDDFFJJGHHF:::::53223/.'&'&&9BDHCKC;;;;EHFDB656AGCDEG{{GGCBBABHGFFBBBABFGKRDCBA?@@AEJM88766:222224CBBBBKGDDEFHHJIIGH{I;?@?FIRIEDEDGFBEDCBBADC?GJ:)))))*CCCFEEB9.---/;8DDEGECDCADFHFHGHHFEDCEDEGIFGIDCCGGHDFFGDBD>====@ACBA@AAB
@56f79e17-56a8-435b-b8b8-2df778bd9e68 runid=3ffb29643267db9bb8aae685166434a5232ac074 sampleid=1_launch read=14118 ch=168 start_time=2024-11-10T13:27:16Z model_version_id=dna_r10.4.1_e8.2_5khz_400bps_sup@v4.2.0 barcode=barcode05
AATTATAGGATCCGCTTTTATTGGGTATGTTTTACCTAGAGGACAAATATCTTTTTGGGGAGCAACAGTTATTACTAATATTTTATCTTCAATTCCATTTTTAGGGAAAAAAATTGTTTTTTGAGTTTGAGGAAGATTTTCCGTTGATAATCCTACATTAAATCGATTTTTTTCTTTACATTTTTTAATACCTTTAATAATTTTAGCTATATCAATAATTCATTTATCTATTCTTCATGAAAAAGGCTCATCTAACCAAATAGGATTAAATTCAAGAAAAGATAAAATCTATTTTAATAAAAGATTTATATTTAAAGATTTAATTTCTTTAATATTAATAGTAATATTTTATTGCTTAATATTATCATTTTTTATTGATTTTCATTTTAGAATAGCAAAGGAAAATTTTTTTCCAGCTGATCCTTTAAATACACCTTTACATATTAAACCTGAATGATACTTTATATTTGCTTACGCAATTTTACGATCTGTACCAA
+
K{{HF{K{O{{{JOFJ{GMKLML{N{{G{{Q{{MSQK87778?A8888ENDFILOHF@@?W{{JH{P{EJI{MGGIEGRF{JM{FIIHGIGHMFHKDE{GIIBBABDN{{I{K{{K{{RO{{{@=<<=BFK{IING{GSJ{JEHEIKGKILM{GOI{QINQ{LFFC<8CBBB{>7<=/=HGHG{{{{{{KONXILJ{INJOM{{I{MKIYLHK{LOKLL{UPMH{HRMIIJ{JON{{{{HI{K{MM{JK{M{{GQ{IG>>>>?LEGIOHNHLI{GDFFGHFDFGHGKFIHEHGM{HRGD{JHKIGFHKH{GHF?K{GJS{HTPIR{KLLLLHLHIJ{MKM{FIGGIK{L{JMOL{JHO{{SIF{{IIMFP{MVFGKJJGPIIEF{G{{{IKK{KJG;;;9:;>LIJJL{J{JLKEFTJJGKNGL{{JHG{WQEHEIEI@@B?+(FFGHRHKGGEQGGFUFKGFGKJENWECEFFGIEDCECED;HDDCCBHILJGGE
@efec2e30-3c4d-4158-b8b8-349eabc5d6e4 runid=3ffb29643267db9bb8aae685166434a5232ac074 sampleid=1_launch read=3469 ch=65 start_time=2024-11-10T13:27:16Z model_version_id=dna_r10.4.1_e8.2_5khz_400bps_sup@v4.2.0 barcode=barcode05
AATTATAGGATCCGCTTTTATTGGGTATGTTTTACCTTGAGGACAAATATCTTTTGGGGAGCAACAGTTATTACTAATATTTTATCTTCAATTCCATTTTTAGGGAAAAAAATTGTTTTTTGAGTTTGAGGAAGATTTTCCGTTGATAATCCTACATTAAATCGATTTTTTTCTTTACATTTTTTAATACCTTTAATAATTTTAGCTATATCAATAATTCATTTATCTATTCTTCATGAAAAAGGCTCATCTAACCAAATAGGATTAAATTCAAGAAAAGATAAAATCTATTTTAATAAAAGATTTATATTTAAAGATTTAATTTCTTTAATATTAATAGTAATATTTTATTGCTTAATATTATCATTTTTTATTGATTTTCATTTTAGAATAGCAAAGGAAAATTTTTTTCCAGCTGATCCTTTAAATACACCTTTACATATTAAACCTGGATGATACTTTATATTTGCTTACGCAATTTTACGATCTGTACCAA
+
987754555654101115<:7766677788999:9988667779899778881.51+**42354466566778877654456:965556665556788:<@=;;879?@@<:99999::@@=;977888976666667::4000038865556665566687411124<<>?>;<;36;::;>CD@<97764.,+<98556:=<:99766666776556678998766545668978666545444677898889999:98766666766877887778866667:;89888;=<<::9898889::8766779966788;:;::;<<=;;99999877544457:;>@?==;;::988767778889:<??<::87788<<=<=>856555555579:;::;:;;<?A@@@?:8787655568:888778::6214015886667777888898888889;8;98889:::96122239;;:5111138777678
@fd117eae-957a-45d4-90f9-632a7a72d4c9 runid=3ffb29643267db9bb8aae685166434a5232ac074 sampleid=1_launch read=3078 ch=240 start_time=2024-11-10T13:27:34Z model_version_id=dna_r10.4.1_e8.2_5khz_400bps_sup@v4.2.0 barcode=barcode05
AATTATAGGATCCGCTTTTATTGGGTATGTTTTACCTTAGAGGACAAATATCTTTTGGGGAGCAACAGTTATTACTAATATTTTATCTTCAATTCCATTCTTAGGGAAAAAAATTGTTTTTTAGTTGAGGAAGATTTTCCGTTGATAATCCTACATTAAATCGATTTTTTTCTTTACATTTTTTAATACCTTTAATAATTTTAGCTATATCAATAATACATTTATCTATTCTTCATGAAAAAGGCTCATCTAACCAAATAGGATTAAATTCAAGAAAAGATAAAATCTATTTTAATAAAAGATTTATATTTAAAGATTTAATTTCTTTAATATTAATAGTAATATTTTATTGCTTAATATTATCATTTTTTATTGATTTTCATTTTAGAATAGCAAAGGAAAATTTTTTTCCAGCTGATCCTTTAAATACACCTTTACATATTAAACCTGAATGATACTTTATATTTGCTTACGCAATTTTACGATCTGTACCAA
+
ADDG:::9:?ACAABCDGHFHIG{HGGIIRHGOGFIFE32200++&((&(*)))**)6;;@EMHCCDBBDDEGFIHEDEBEFK{FHHLG{FHFIGGNQKFIG111179>FFCCCCBDCDCGF4**+22D?BBFHFDGECD>>?BCHFHLHGIGFGEGIJFDGMKJF{KK{{E;<?.ACBDCIE{IDHFJF><<;GGCBBDK{O{FIFFDHEFECBBD(((((84@===?AEKJFCCCDDDDDCEACBDDEDFGHLCDGDBCCECGEHEEFBCBABACCCDGCCEEFBAAABINIEDDBCBBCCDEFHEDDDDGCAAAAADHCAA@@@@9DDDBCBAB@@???@BGEG{IGHDBDAA????@AABCBBH{GLHEIFCDEDGFEDFFKICBA@>>><<==@@AEFC@A@@EEB<88:EBA@??@CHDBCB@@A@AB>====??@A@@@?@??>==<<==>??AAA??>?@ACDB@<<<<=?@A@>55555@?A?@@A
@081a2cab-5b73-4987-a352-480b043d2e5a runid=3ffb29643267db9bb8aae685166434a5232ac074 sampleid=1_launch read=28059 ch=201 start_time=2024-11-10T13:27:35Z model_version_id=dna_r10.4.1_e8.2_5khz_400bps_sup@v4.2.0 barcode=barcode05
TGGTACAGATCGTAAAATTGCGTAAGCAAATATAAAGTATCATTCAGGTTTAATATGTAAAGGTGTATTTAAAGGATCAGCTGGAAAAAAATTTTCCTTTGCTATTCTAAAATGAAAATCAATAAAAAATGATAATATTAAGCAATAAAATATTACTATTAATATTAAAGAAATTAAATCTTTAAATATAAATCTTTTATTAAAATAGATTTTATACTTTCTTGAATTTAATCCTATTTGGTTAGATGAGCCTTTTTCATGAAGAATAGATAAATGAATTATTGATATAGCTAAAATTATTAAAGGTATTAAAAAATGTTGAAGAAAAAAATCGATTTAATGTAGGATTATCAACGGAAAATCTTCCTAGAAACTCAAAAAACAATTTTTTTCCCTAAAAATGGAATTGAAGATAAAATATTAGTAATAACTGTTGCTCCCAAAAAGATATTTGTCCCTCAAGGTAAAACATACCCAATAAAAGCGGATCCTATAATTA
+
EFEFHNHHHD:9999HGJHBCBDAAAGDCFGFFGGWEJEF7511111112;:;=;<;;;@@B@>999;;A;<@??ACGIDFHGIJGIIJ{I{GI8AH>>DDHFFCEDEHEEEGDEDEHK44444:81111;;:((('')()*?@BBBBCIANEIE10001DDDEDBBBBBCDBEGCFJGIGHEIFIDBCCCDB8888C;87668;AB?????@>?.('(/,-///;FEHDDDCDCDEE@@@A@DB@A9999=A@CGGHEEBBAAAABA@??==;;<DBDEDGGKHHEI?====?FIFHE@@@@@ACAAACBBCCDEC@@1--/?@DEFFHHJ@;:::;DECAA>>>?BBCA100005<==FGEEDECD---,,+58>?@ADDC??@CEGH{{B:8+@@>???>?>?>><=<?>>>?AA8EBA?=;::::<<=>@AA@@@87)::9:=?=<;=>9<>><..>>>==>?>>?><<=>=<>;;;;<=;55545:;<;:9897
@789210a7-9698-4dbd-999f-4b3858943c89 runid=3ffb29643267db9bb8aae685166434a5232ac074 sampleid=1_launch read=2693 ch=45 start_time=2024-11-10T13:27:35Z model_version_id=dna_r10.4.1_e8.2_5khz_400bps_sup@v4.2.0 barcode=barcode05
GGTACAGATCGTAAAATTGCGTAAGCAAATATAAAGTATCATTCAGGTTTAATATGTAAAGGTGTATTTAAAGGATCAGCTGGAAAAAAATTTTCCTTTGCTATTCTAAAATGAAAATCAATAAAAAATGATAATATTAAGCAATAAAATATTACTATTAATATTAAAGAAATTAAATCTTTAAATATAAATCTTTTATTAAAATAGATTTTATCTTTTCTTGAATTTAATCCTATTTGGTTAGATGAGCCTTTTTCATGAAGAATAGATAAATGAATTATTGATATAGCTAAAATTATTAAAGGTATTAAAAAATGTAAAGAAAAAAATCGATTTAATGTAGGATTATCAACGGAAAATCTTCCTCAAACTCAAAAAACAATTTTTTTCCCTAAAAATGGAATTGAAGATAAAATATTAGTAATAGCTGTTGCTCCCCAAAAAGATATTTGTCCTCAAGGTAAAACATACCCAATAAAAGCGGATCCTATAATTA
+
ABBAACBA?87778<ACC?>;;;;<@@@?A@BACBCFBBACCC>>>>=DDBCB?@?>??@@@?==<>>@@CCBA?@?>??@A@AAEGGGIEFEH7655889BAA@@AAABDC;;<<A;;::::ABBCFEDCA@@ACDGCBBC@@A@@@BAAA@A@@@?@@@BAAA@AB=CCAACCCBA???@>BC@::777=<<<==BAA??AA@B?>>>?98A????D@JFCB@@@B@AA@>?@AA@@@AAABAB>>==>:;;B??BBA@@====<=<===@A?>>>>??A?>==<<<=>?@@A@@>66666==:;;<99<=CB@><<<==CCCKGIEE=87779>>==>=<<===;;211106778?@?>>>=>???@?????ACCDA==<<BDJFF=1/-===>@>=<<;;<<;<;:999:;<:99986666799;;;==<=9999<@?=>;:899:<=<<;;;;;:::9999<:99::98;99;::46443359:;876556
@39808fa7-49d0-4818-9b5a-d237eb0e8b49 runid=3ffb29643267db9bb8aae685166434a5232ac074 sampleid=1_launch read=4912 ch=99 start_time=2024-11-10T13:27:27Z model_version_id=dna_r10.4.1_e8.2_5khz_400bps_sup@v4.2.0 barcode=barcode05
TCGTACAGATCGTAAAATTGCGTAAGCAAATATAAAGTATCATTCAGGTTTAATATGTAAAGGTGTATTTAAAGGATCAGCTGGAAAAAAATTTTCCTTTGCTATTCTAAAATGAAAATCAATAAAAAATGATAATATTAAGCAATAAAATATTACTATTAATATTAAAGAAATTAAATCTTTAAATATAAATCTTTTATTAAAATAGATTTTATCTTTTTTCTTGAATTTAATCCTATTTGGTTAGATGAGCCTTTTTCATGAAGAATAGATAAATGAATTATTGATATAGCTAAAATTATTAAAGGTATTAAAAAATGTAAAGAAAAAAATCGATTTAATGTAGGATTATCAACGGAAAATCTTCCTCAAACTCAAAAAACAATTTTTTTCCCTAAAAATGGAATTGAAGGTAAAATATTAGTAATAACTGTTGCTCCCCAAAAAAATATTTGTCCTCAAGGTAAAACATACCCAATAAAAGCGGATCCTATAATTA
+
L'''').../-.<??AAGJ@@@CE{{VHJHG{{LEKHHK{JK{MK{JJ{P{PLKJH{{{H{MMN{{{{OE8:85333222337888AFT{{HTKBDD<;><<JLE{NGNN{HH{HGJ{N{JIGI{VJSXSJH{QJ{QSIGIJ{NSNHKM{{J{IHDBCEBH[JJLH{MJLP{JI{JWJKL{I{NIN{LOGJHIJLT{K{R{{O{J{IHI{L{RPGB@?810<===::=EFKIHKLSGLEIIFJ{FF@@AA@DF@B@BDAABG>>>>FGEEFM{@?766?ABCA@DBBABFM{F{HKIJ{JG{{IJHLNKLFEICGNNRIJHKFEFHFNH{{KWBAAAAIGPGJQFIHGO{JJFAA@@?GDH{{HLHGMJAFCDBGIKMKIJ{UGIJHJIN{M@@6+HHHM{K{GJFK{OGIJIHJI{MLMGIIGIJLFQSF{L{LNW{ABA=7::;IFHLJFHC>@G?>9>>A@C5555FCECFGJCFD=;:E@FJCEDCDFEGHGEHH
@fa074264-146f-43b7-b223-f5d02ed47f83 runid=3ffb29643267db9bb8aae685166434a5232ac074 sampleid=1_launch read=3191 ch=428 start_time=2024-11-10T13:27:39Z model_version_id=dna_r10.4.1_e8.2_5khz_400bps_sup@v4.2.0 barcode=barcode05
AATTATAGGATCCGCTTTTATTGGGTATGTTTTACCTTTGAGGACAAATATCTTTTTGGGGAGCAACAGTTATTACTAATATTTTATCTTCAATTCCATTTTTAGGGAAAAAAATTGTTTTTTGAGTTTGAGGAAGATTTTCCGTTGATAATCCTACATTAAATCGATTTTTTTCTTTACATTTTTAATACCTTTAATAATTTTAGCTATATCAATAATTCATTTATCTATTCTTCATGAAAAAGGCTCATCTAACCAAATAGGATTAAATTCAAGAAAAGATAAAATCTATTTTAATAAAAGATTTATATTTAAAGATTTAATTTCTTTAATATTAATAGTAATATTTTATTGCTTAATATTATCATTTTTTATTGATTTTCATTTTAGAATAGCAAAGGAAAATTTTTTTTCCAGCTGATCCTTTAAATACACCCTTACATATTAAACCTGAATGATACTTTATATTTGCTTACGCAATTTTACGATCTGTACCAA
+
ABAEAB+++,2((*//100/.1225DIGGGJIGEG@GB+(*-...+++*+,,,,*))*3-*(,--0089>@ABHLEFKGEIGJ{TUKKF{ILGJKG{DJKS{LKISHFXOL{{{IILNIHGP{77777?=>HIHNGOGHHDDF<<@CBDKCCEDLGGGEKFHHKHEDGHCH{{{EGD>11EJFIJPHKFDCDDF{K{{JCDDGJHJDCA?@?@BAAAACB21111GGHEGIEEIEHDDBCCFDFDEECDFCEDDDDACCBBAAABBDDEEFHDJHCDDJDCCB@ACCDCBBBBDFDD@?>@@@AABDCCB@@B@FCBCCBD@EDDC@@@@@BBAABBA@??==<<<?@DIGFECBDBBBBBCB<<ECCBC{L{FFIFHHDHFKCDECMGCDC@?>??ACFCFFEDCDCFJNI{IFBDDHC@???@CKEHFFHDB@2'&*():>A?@@A@AAA??>>=>>?>???;A??>>??@?>;9999:ACCC>65555;>??>?>
@c37a6412-800d-486b-9a37-153918d67918 runid=3ffb29643267db9bb8aae685166434a5232ac074 sampleid=1_launch read=3370 ch=351 start_time=2024-11-10T13:27:45Z model_version_id=dna_r10.4.1_e8.2_5khz_400bps_sup@v4.2.0 barcode=barcode05
TGGTACAGATCGTAAAATTGCGTAAGCAAATATAAAGTATCATTCAGGTTTAATATGTAAAGGTGTATTTAAAGGATCAGCTGGAAAAAAATTTTCCTTTGCTATTCTAAAATGAAAATCAATAAAAAATGATAATATTAAGCAATAAAATATTACTATTAATATTAAAGAAATTAAATCTTTAAATATAAATCTTTTATTAAAATAGATTTTATACTTTCTGAATTTAATCCTATTTGGTTAGATGAGCCTTTTTCATGAAGAATAGATAAATGAATTATTGATATAGCTAAAATTATTAAAGGTATTAAAAAATGTAAAGAAAAAAATCGATTTAATGTAGGATTATCAACGGAAAATCTTCCTCAAACTCAAAAAACAATTTTTTTCCCTAAAAATGGAATTGAAGATAAAATATTAGTAATAACTGTTGCTCCCCAAAAAGATATTTGTCCTCAAGGTAAAACATACCCAATAAAAGCGGATCCTATAATTA
+
A9:DEFRHIFC@KFNL{K{IIFJJ{FSIL{{HH{I{HGKIKHHKEIPFE{IG{{LIFHFGIMM{NKK{L{DCD=C>>=6///...:<H={HBABA76556.8GELJJIIG{{{MIHKIK@?===>DFFIGJEEFGGDEC>>DC@@@>?D7/>>?=;;:66777CFDBCF[{HP{HHHGFFEIFJM{MGNEEE=HDJFFKJJGEFGEBAAABDMDB)(((((*,,,78@78NFDECBBABB{LFIFDB@???@ACIIFCCBCACBCAAAA??>???=>>>@ACDCCDBBBABDDFHGGCDCBCBACBADB2243?;:9:;<=CIBEH{{{N;:999=:<FB@77777?@A=::989:;<EFDCDCBCABAAA??>>>@AB==<<=@D{{JCB6-<==>>=<9::9:<;:8788:=><==<<;:::;:<<>>>@@@A@@?/,666;:=<<;<===><;<;:<BACDCA?><;;;;;;;:99:;943322566976556
@1cf60d4e-8e7c-4044-b65b-4a0ad48d1102 runid=3ffb29643267db9bb8aae685166434a5232ac074 sampleid=1_launch read=79761 ch=229 start_time=2024-11-10T13:27:45Z model_version_id=dna_r10.4.1_e8.2_5khz_400bps_sup@v4.2.0 barcode=barcode05
AATTAAGGATCCGCTTTTATTGGGTATGTTTTACCTTGAGGACAAATATCTTTTGGGGAGCAACAGTTATTACTAATATTTTATCTCAATTATTTCATTTTTCAGGAAAAAAATTGTTTTTTGAGTTTGAGGAAGTTTTCCCGTTGATAATCCTACATTAAATCGATTTTTTTCTTACATTTTTTAATACCTTTAATAATTTTAGCTATATCAATAATTCATTTATCTATTCTTCATGAAAAAGGCTCATCTAACCAAATAGGATTAAATTCAAGAAAAGATAAAATCTATTTTAATAAAAGATTTATATTTAAAGATTTAATTTCTTTAATATTAATAGTAATATTTTATTGCTTAATATTATCATTTTTTATTGATTTTCATTTTAGAATAGCAAAGGAAAATTTTTTTCCAGCTGGTCCTTTAAATACACCTTTACATATTAAACCTGAATGATACTTTATATTTGCTTACGCAATTTTACGATCTGTACCAA
+
G{PT{FLFHKEDBABBES]HIL{HLKJNKFJKIKI{{EFNJIHIRT{S{GG;9G?GL{LOIIIFGEI{FLOKYHHI{HKJL{GOB7%(*./-(((....9<=.---+,@=9FFEEFI{T{{{HFDACE<><9888222345-((--./13>>?GEHKIKH{KKIGHEFOJM{{BDD67AA?@GH{M{FIIIJJ{I{F///.065667::ADCDEDHFKGGFLGKEC{GGG{HKDCCCEHG{{K{KJHHI{OFI{HYEOJJFEFELQHGIJ{JFEFGGHHKKDCDFKKLFPFLJKOHKED{HJJ{HQ{M{GL{L{REDIEDFL{I{HJLIEEDBBCEBCDCBBABBEGML{MIJFGDDHSEEEBCECCDDG{{IM{GG{GI{HHIFK{KLIOKFJFJ{GI{{GHE{HFGGGGD@88HHFDFDD{{IFDEDBC@?1,,5,-@@@??AABCBB??>=>>??@A?<<HA?@@ADGGB=9999:ADDD?88889DEDCAB@
@af80060f-74f0-46b7-9593-7c2810d988c5 runid=3ffb29643267db9bb8aae685166434a5232ac074 sampleid=1_launch read=14134 ch=168 start_time=2024-11-10T13:27:40Z model_version_id=dna_r10.4.1_e8.2_5khz_400bps_sup@v4.2.0 barcode=barcode05
AATTATAGGATCCGCTTTTATTGGGTATGTTTTACCTTTGAGGACAATCTCTTTGGGGAGCAACAGTTATTACTAATATTTTATCTTCAATTCCATTTTTAGGGAAAAAAATTGTTTTTTGAGTTTGAGGAAGATTTTCCGTTGATAATCCTACATTAAATCGATTTTTTTCTTTACATTTTTTAATACCTTTAATAATTTTAGCTATATCAATAATTCATTTATCTATTCTTCATGAAAAGGGCTCATCTAACCAAATAGGATTAAATTCAAGAAAAGATAAAATCTATTTTAATAAAAGATTTATATTTAAAGATTTAATTTCTTTAATATTAATAGTAATATTTTATTGCTTAATATTATCATTTTTTATTGATTTTCATTTTAGAATAGCAAAGGAAAATTTTTTTCCAGCTGATCCTTTAAATACACCTTTACATATTAAACCTGAATGATACTTTATATTTGCTTACGCAATTTTACGATCTGTACCAA
+
HFFLK{I{HKGKFIHKOHJIFJGFKH{IHHIGKGIBB>+'*>?AA;:::=A??=/?IP{L{GHK{I{I{J{JITJH{{OJ{{{HML{FGF{{F{CIH{M{KHMHJI{VM{{DEDCDDIFE63334?++++=EKKHHGGLQE{FGIILKH{K{GIJHGE{MG{EHLG{M{{NBB?<5{IEJ{{{{PLKJIN{{{GIHK{JHHFDEDDGGGKIHN{{IH{FG{IIIGIERINHG{EDDEHGJEJHGFGFIQXRHHJEGIJFFEDDGKD{A3E?;889<>>@BFEFFJKJLIFEDDG^FME{WJIPKIHGGEFEGHECFCFJDEGJL{PI{SFREEFDDBCACBABCEFH{KJMHGJIGGIGOFGEEEFC{J{{K{LJRFI{JDC?>?@?IFFFAB@BBCDAABEFFPHO{{K{>;;>IFEJEKH{JIFGEDFDDDACGCFIDEFEDIFCDCCDCAA@AAABCCDDCBCDADHFCB???@AEJFG<'&&&&'&'00?@
@d8976c7b-5847-48d4-a971-3a8425ff05db runid=3ffb29643267db9bb8aae685166434a5232ac074 sampleid=1_launch read=3427 ch=67 start_time=2024-11-10T13:27:51Z model_version_id=dna_r10.4.1_e8.2_5khz_400bps_sup@v4.2.0 barcode=barcode05
TGGTACAGATCGTAAAATTGCGTAAGCAAATATAAAGTATCATTCAGGTTTAATATGTAAAGGTGTATTTAAAGGATCAGCTGGAAAAAAATTTTCCTTTGCTATTCTAAAATGAAAATCAATAAAAAATGATAATATTAAGCAATAAAATATTACTATTAATATTAAAGAAATTAAATCTTTAAATATAAAATCTTTTATTAAAATAGATTTTATCTTTTCTTGAATTTAATCCTATTTGGTTAGATGAGCCTTTTTCATGAAGAATAGATAAATGAATTATTGATATAGCTAAAATTATTAAAGGTATTAAAAAATGTAAAGAAAAAAATCGATTTAATGTAGGATTATCAACGGAAAATCTTCCTCAAACTCAAAAAACAATTTTTTTCCCTAAAAATGGAATTGAAGATAAAATATTAGTAATAACTGTTGCTCCCCAAAAAGATATTTGTCCTCAAGGTAAAACATACCCAATAAAAGCAGATAGTATCATTA
+
;=;<<<<>==744457=?=6545556===?@@@?@?>>>=>>>>>==<<=>?FD@@>>>>>=>=<;<>>ABCC?A????>@?2222@BEA@?>B39@77@=???>?>??@@CDBCCEEEECBAABA????=>>==?@AA@?====>ABCFCCBA@????>????>>??B?>>??DDFDEBAAA??95(((((,-...//064..9CAA==<<<@?C6655A<><88:==A@@?>>>>?ABBAA??<=><;:98867EGDDB@>=<;:;<;;;9;CD@?@?>>>?>>??>>>====>ABB>>>?>><;::;<=?A?@?><9---9<>?BCDDF<44446AA@<<9:99999:543322667BC????=>>=?DCDGB@????==>?BEGGGJ::5)999<===<=>=>?>?==>=>?@A?>>=;;;;;<>>>?<==;<<;<>;ABAA?<<<<>?@@?>>>>=====>?>>=<<==;3<<=>?@??40/.*)(((),,12
@a36226c1-b93d-47b4-bf6d-997fd435fc02 runid=3ffb29643267db9bb8aae685166434a5232ac074 sampleid=1_launch read=9503 ch=379 start_time=2024-11-10T13:28:07Z model_version_id=dna_r10.4.1_e8.2_5khz_400bps_sup@v4.2.0 barcode=barcode05
AATTATAGGATCCACTTATTGGGTATGTTTTCCTTGAGGACAAATATCTTTTTGGGGAGCAACAGTTATTACTAATATTTTATCTTCAATTCCATTTTTAGGGAAAAAAATTGCTTTTTGAGTTTGAGGAAGATTTTCCAGTTGATAATCCTCATTAAAATCGATTTTTTTCTTTACATTTTTTAATACCTTTAATAATTTTAGCTATATCAATAATTCATTTATCTATTCTTCATGAAAAAGGCTCATCTAACCAAATAGGATTAAATTCAAGAAAGATAAATCTATTTTAATAAAAGATTTATATTTAAAGATTTAATTTCTTTAATATTAATAGTAATATTTTATTGCTTAATATTATCATTTTTTATTGATTTTCATTTTAGAATAGCAAAGGAAAATTTTTTTCCAGCTGATCCTTTAAATACACTTTTACATATTAAACCTGAATGATACTTTATATTTGCTTACGCAATTTTACGATCTGTACCAA
+
654432221211123551054334333356822228765444576777789<<;:8774332233344556555333346986666776553456679;:766279:;8655689;;??877663(*7656678887990.---00111124((((/021(300003:==><:3.+.7767;@?;9766667:89766679<<:98765544566667689::::5444467898887788987566788887776575211/0070000****,10))+++1)..-**,*)0033465555677655569955552//1172////232243224322224557:99877777675544567789;>@<9976788<>;:;;<<66543545789999;7;:96655575333335545984444:96623233578776566556676554454567-97656678774//0/067884////04333377
@8c16dac6-43e1-4dee-a619-83a0badf434e runid=3ffb29643267db9bb8aae685166434a5232ac074 sampleid=1_launch read=3357 ch=378 start_time=2024-11-10T13:28:05Z model_version_id=dna_r10.4.1_e8.2_5khz_400bps_sup@v4.2.0 barcode=barcode05
AATTATAGGATCCGCTTTTATTGGGTATGTTTTACCTGAGGACAAATATCTTTTTGGGGAGCAACAGTTATTACTAATATTATATTTCGATTCCATTTTTCAGGAAAAAAATTGCTTGGTTGGAAGATTTTCCATTTAATCCTACATTAAATCGATTTTTTTCTTTACATTTTTTAATACCTTTAATAATTTTAGCTATATCAATAATTCATTTATCTATTCTTCATGAAAAAGGCTCATCTAACCAAATAGGATTAAATTCAAGAAAAGATAAAATCTATTTTAATAAAAGATTTATATTTAAAGATTTAATTTCTTTAATATTAATAGTAATATTTTATTGCTTAATATTATCATTTTTACTGATTTTCATTTTAGAATAGCAAAGGAAAATTTTTTTCCAGCTGATTTATTTTTAAATATACCTTTACATATCAAACCTGAATGATACTTTATATTTGCTTACGCAATTTTACGATCTGTACCAA
+
F{HHGJHGJIRGKGHFGFIGJ{JHK{I{J{JMJCB;9&&&()37765687888986898?FDECCDEFFCNEA@A@BC86-((&%%%%&&&&',(''('''%%%)*,-/...+)&%$$$&&&&&&),,,++('%%%%%&&&(('',,-:>?BDBCCDDG{{{A<;;5<CBBC><LIIEFFGEGNFHKKFIFF{LGGKFGDCDFDDBBADCEIHFFNHFFEDEGEEDCCAABBB@@??AACBCBBA@AA@@>=;<=>?CBCE=>==<3,,,,;::>==3000088:::::???@ABGBFA;::9;E@@@3/))AA@@AA@7>>===>>>><<;;<>AADFDDCAABA@AA?>>>?ABCAEEDC,****FM93CBCDGEBAA@=>=;92/,,.087766:@A?@<=@A?@7-,+*++,027>:;DBA>;:<9>?>>=>?@@ACC?>==<>>>>A@ABCB@AAABCC@>9999:ABDCC42211/....11
@5ae90565-ff1b-4feb-b4dd-74f58129588a runid=3ffb29643267db9bb8aae685166434a5232ac074 sampleid=1_launch read=3532 ch=142 start_time=2024-11-10T13:28:15Z model_version_id=dna_r10.4.1_e8.2_5khz_400bps_sup@v4.2.0 barcode=barcode05
TGGTACAGATCGTAAAATTCCGTAAGCAAATATAAAGTATCATTCAGGTTTAATATGTAAAGGTGTATTTAAAGGATCAGCTGGAAAAAAATTTTCCTTTGCTATTCTAAAATGAAAATCAATAAAAAATGATAATATTAAGCAATAAAATATTACTATTAATATTAAAGAAATTAAATCTCTAAATATAAATCTTTTATTAAAATAGATTTTATCTTTTTCTTGAATTTAATCCTATTTGGTTAGATGAGCCTTTTTCATGAAGAATAGATAAATGAATTATTGATATAGCTAAAATTATTAAAGGTATTAAAAAATGTAAAGAAAAAAATCAATTTAATGCTGGATTATCGACGGAAAATCTTCCTCAAACTCAAAAAACAATTTTTTTCCCTAAAAATGGAATTGAAGATAAAATATTAGTAATAACTGTTGCTCCCCAAAAAGATATTTGTCCTCAAGGTAAAACATACCCAATAAAAGCGGATCCTATAATTA
+
3*****;8*)(((''('''(***5>ADDDCEGCEJDCIJFFDG{FHFFFGHGGGFFDECDFGJEHFEIEGI{M{{L{OKEFEE?@?CK{JHFBE=BD<<B>B{TDIFLJI{VIHGHEFJDDCGDBDDIGEA@;;;?===<>CCCBBBBDDDCCCBBCDEDFCCAAA@@D@DEDDE<>>=>?0..//FEGCBCDDCDBHJLKGDEE:IDCB<:III<;;;<::?:888IFGHEFBCDDABAAAJHFB@@???@AAD{{KLHDDCDB===DBBBAAC;DBBAAAABBBCB@???@ACEHHLFDDBACA@?>???@BCDDEC65555DB?DJ{{J@*))))==>;*)))))9997;;<:<<?BDFCCDDDDBBDFDCDBBBDDFD@??ADIK{{KHA:DDCEIDA@?@A@A@@?>>>?@ACBA@@?>?>?>???@>?==>??@<:DCAB@>>>=>??@BB@ABAAAB8888????@AB>B?====><99878;;==<;;;;
@094f7a97-5ff3-4c6b-8878-bd0e1e8079ac runid=3ffb29643267db9bb8aae685166434a5232ac074 sampleid=1_launch read=4438 ch=71 start_time=2024-11-10T13:28:14Z model_version_id=dna_r10.4.1_e8.2_5khz_400bps_sup@v4.2.0 barcode=barcode05
AATTATAGGATCCGCTTTTATTGGGTATGTTTTACCTTGAGGACAAATAACTTTGGGGAGCAACAGTTATTACTAATATTTTATCTTCAATTCCATTTTTAGGGAAAAAAATTGTTTTTTGAGTTTGAGGAAGATTTTTCCGTTGATAATCCTACATTAAATCGATTTTTTTCTTTACATTTTTTAATACCTTTAATAATTTTAGCTATATCAACAATTCATTTATCTATTCTTCATGAAAAAGGCTCATCTAACCAAATAGGATTAAATTCAAGAAAAGATAAAATCTATTTTAATAAAAGATTTATATTTAAAGATTTAATTTCTTTAATATTAATAGTAATATTTTATTTGTTAATATTATCATTTTTTATTGATTTTCATTTTAGAATAGCAAAGGAAAATTTTTTTCCAGCTGATCCTTTAAATACACCTTTACATATTAAACCTGAATGATACTTTATATTTGCTTACGCAATTTTTACAAATATGTACCGAG
+
JGMIIIFDFFJDEFEGICGCHHFKKIHHJJ{K{HH@B>-.BEBC5555555-+)&))):EFDFFEFHFCLHFEGEDGEDCEGGFGJD>9888:B<89>><444+('(1088332/011:C4333377:????ELGBAC;@<557<AEBA@@AAA@A@AACBB><<==@MHGIEA<7+39:8=53<<@??AABCFGFCA???AFCBA@??>===<=<<=>>@A@AACBAA88878==?>>>;>?=;9::<>>????>?>?===<;;<<>>=?>>>>=<===<<<<=>><<<;;=>><99::<;;;;<=<;::;;>?<;;;633=<=<=>?>=;999999977888:<;=?>?=1)''&&,66688999:;@CDA==<;:;;>;::::<?<<;:99999:;<;:<;=>@EGGEC=:9:<32223=>><<=;;;66*))5)5::988889:::9998777889:;;;::::9:999743334896.1/+*))*,***,+''&
@8e11bfde-dbc9-46db-8a34-eceb1aa1821c runid=3ffb29643267db9bb8aae685166434a5232ac074 sampleid=1_launch read=3492 ch=65 start_time=2024-11-10T13:28:04Z model_version_id=dna_r10.4.1_e8.2_5khz_400bps_sup@v4.2.0 barcode=barcode05
AATTATAGGATCCGCTTTTATTGGGTATGTTTTACCTTGAGGCAGAAATATCTTTTCGGGGAGCAACAGTTATTACTAATATTTTATCTTCAATTCCATTTTTAGGGAAAAAAATTGTTTTTTGAGTTTGAGGAAGATTTTCCGTTGATAATCCTACATTAAATCGATTTTTTTCTTTACATTTTTTAATACCTTTAATAATTTTAGCTATATCAATAATTCATTTATCTATTCTTCATGAAAAAGGCTCATCTAACCAAATAGGATTAAATTCAAGAAAAGATAAAATCTATTTAATAAAAGATTTATATTTAAAGATTAATTTCTTTAATATTAATAGTAATATTTTATTGCTTAATATTATCATTTTTTATTGATTTTCATTTTGGAATAGCAAAGGAAAATTTTTTTCCAGCTGATCCTTTAAATACACCTTTACATATTAAACCTGAATGATACTTTATATTTGCTTACGCAATTTTACGATCTGTACCAA
+
ABAEFF???ABHDEBEDD{EGC;;;<=JGGEF:8;98-)())(''&&(&&(%&&((')112?EGDDEA@CA@AEGIGZHH{WKM{{{O{GE,,,,-=:;:<@?)))('*??BGFCDEABBDNJA@>?@?>>@A@AEGJGFHHHABCOJ{O{JH{TKL{HLKKL^GCDDDDJ{{{FEH?55EEIGILFHMJDFHEF{LJHHIHGG{NH{KKGIKHKHGJKQRHHJ{ILJFF@CDBBDCCDGHFFFJIHFGDDE54444334301334;?@@@EKFTEHHEGGLGEBBG1510//1.)4563BNHKIJIOIIOJHGNLKLJB)*GFLFL{LSG{XPKIJIGDCBCHLHKMIKJIHRHJIIPMHHG{FFGKHJGFCAACDFGID>A@9?53DCDECBBBBIFGHGIHKH{HFEFFF79EGHGHFI`OJL{GHHIGEB99@89@CBACCDEEIECCA@@ABBCFCD@FDCDHDEEECB???@AEFIED=<<;<@ADCCDC
@0892a6fb-97c6-4370-ae50-b87b3ad16f56 runid=3ffb29643267db9bb8aae685166434a5232ac074 sampleid=1_launch read=3539 ch=59 start_time=2024-11-10T13:28:04Z model_version_id=dna_r10.4.1_e8.2_5khz_400bps_sup@v4.2.0 barcode=barcode05
AATTATAGGATCCGCTTTTATTGGGTATGTTTTACCTTGAGGACAAATATCTTTTTGGGGAGCAACAGTTATTACTAATATTTTATCTTCAATTCCATTTTTAGGAAAAAAATTGTTTTTTGAGTTTGAGGAAGATTTTCCGTTGATAATCCTACATTAAATCGATTTTTTTCTTTACATTTTTTAATACCTTTAATAATTTTAGCTATATCAATAATTCATTTATCTATTCTTCATGAAAAAGGCTCATCTAACCAAATAGGATTAAATTCAAGAAAAGATAAAATCTATTTTAATAAAAGATTTATATTTAAAGATTTAATTTCTTTAATATTAATAGTAATATTTTATTGCTTAATATTATCATTTTTTATTGATTTTCATTTTAGAATAGCAAAGGAAAATTTTTTTCCAGCTGATCCTTTAAATACACCCTTACATATTAAACCTGAATGATACTTTATATTTGCTTACGCAATTTTACGATCTGTACCAA
+
NJ{{MJJRHMKO{NKKKI{KN{HEFOH{JQFI//1110011<01<:/++00106655<<<CRLHI{JHGKNKNOHJJIKLGKN{MKM{IG----.6//0977734-.@F{{{{{LKLI{{{GDCCEMGWRKOJBCDCCFGGDEFMO{JJILKJJHJHKKIQMMHEKEG{M{{C><:6:DFEHH{KIKXJMKJP?;<HFCGL{JLKJ{KMIMKK{{NIOKGRH{{MIJLKJ{N{{KM{JFEIJKMKH{LFHH{MI{IMHJKIHGJEIEFIDKP{ILIJHJIHFGLLH{IRLGHZ{HLJNGKKMGPHFO{HHK{HHGJKKINKLPM{KIKJMHIHHTHGNHHHJIHHG??FEDGHEE2000:;@DFFIHEHIN{JMJHHYN{LINJIJHK<JKGGFLHIOFGCCME{DBBBCIFIGEDGJHGEFFIKI{HJRGGGE-,7,,EIFDFHJKDEIDCBBBDDM)))))FEDDEGFGFBA@@@ABFGGHB>>==>BEDDDCA
@9292c056-dc99-468c-99d7-20b9697a2d6e runid=3ffb29643267db9bb8aae685166434a5232ac074 sampleid=1_launch read=4332 ch=464 start_time=2024-11-10T13:28:28Z model_version_id=dna_r10.4.1_e8.2_5khz_400bps_sup@v4.2.0 barcode=barcode05
TGGTACAGATCGTAAAATTGCGTAAGCAAATATAAAGTATCATTCAGGTTTAATATGTAAAGGTGTATTTAAAGGATCAGCTGGAAAAAAATTTTCCTTTGCTATTCTAAAATGAAAATCAATAAAAAATGATAATATTAAGCAATAAAAATATTACTATTAATATTAAAGAAATTAAATCTTTAAATATAAATCTTTTATTAAAATAGATTTTATCTTTTCTTGAATTTAATCCTATTTGGTTAGATGAGCCTTTTTCGTGAAGAATAGATAAATGAATTATTGATATAGCTAAAATTATTAAAGGTATTAAAAAATGTAAAGAAAAAAATCGATTTAATGTAGGATTATCAACGGAAAATCTTCCTCAAACTCAAAAAACAATTTTTTTCCCTAAAAATGGAATTGAAGATAAAATATTAGTAATAACTGTTGCTCCCCAAAAAGATATTTGTCCTCAAGGTAAAACATACCCAATAAAAGCGGATCCTATAATTA
+
NSHPRMQF{JIFELI{K{IO{IH{XO{KHUHRKK{HIKI{ITO{PM{TIWMKPIMK{M{{JMK{JLHHK{{{{{ACA@:887889DK{J{GIFG<ACDCEADJLHLLJ{{KOGKKGNOQLMJG{{Q{{{{{IHIJ{MJ{MPN{GEFEGIPNIJ{{HOKM{MSGHIPH{{IP{I{TIG{{GGGFFGFFGHL998GJFK{{DA@@>>AA<<<<<<GEIEEDDDBE@666IOTM{JJFGGFPJHF{{JGJTHIIHG{64N?>BBIGFGHKHFRKKJJKGL{I{G{{K{{TLIIIMKG{M{{{LJGJJIFLIGEKJJJL{{GGEJJ{OHEFJ{{{G11111EBAMIILIJ{HIMJW{JJ{{L{T{{{{JK{KFFELFEKMHHHT{{KJFGKNO{{KO{@H{MH{{HHPHMKHGIIFJFHRHGLNKE{NIEHMKIJKQI`MGK{GB<>>>KKEIFFGLFEG@<=EDEEGJKQN{H{HLKHFGNGDCBDCAAB@ACDFJDCABA
@763b7c21-0b9a-4fb9-865b-627150a4662c runid=3ffb29643267db9bb8aae685166434a5232ac074 sampleid=1_launch read=4144 ch=507 start_time=2024-11-10T13:28:16Z model_version_id=dna_r10.4.1_e8.2_5khz_400bps_sup@v4.2.0 barcode=barcode05
ATTATAGGATCCGCTTTTATTGGGTATGTTTTACCTTGAGGACAAATATCTTTTGGGGAGCAACAGTTATTACTAATATTTTATCTTCAATTCCATTTTTAGGAAAGAACTGTTTTTTGAGTTTGAGGAAGATTTTCCGTTGATAATCCTACATTAAATCGATTTTTTTCTTTACATTTTTTAATACCTTTAATAATTTTAGCTATATCAATAATTCATTTATCTATTCTTCATGAAAAAGGCTCATCTAACCAAATAGGATTAAATTCAAGAAAAGATAAAATCTATTTTAATAAAAGATTTATATTTAAAGATTTAATTTCTTTAATATTAATAGTAATATTTTATTGCTTAATATTATCATTTTTTATTGATTTTCATTTTAGAATAGCAAAGGAAAATTTTTTCCAGCTGATCCTTTAAATACACCTTTACATATTAAACCTGAATGATACTTTATATTTGCTTACGCAATTTTACCAGATATTTTGTTTACCAA
+
866221224441.....)))*)).455555667785400212400112455556/9;9:76544443444443343344469865556543324578:<=4442331332254488@4,,,,-34454446789:9;2.../144211224444444541.///1;>=<=842/566579=<:7432223757543458;:9876543334553344467766554444568785433454312256666676667554344345535//-,-05667;63887550001288654565445565433457854455676687:;;:865455565433345668:988656666666655555678;;86754555::7887:;54433333456867656667:910/.--008889:;68:8655421161898877766667676655555678876667899985111129;<;=.('(5331....,,*,/66
@d3bfc7fb-bf4b-4d24-af8c-9904ba1b12b8 runid=3ffb29643267db9bb8aae685166434a5232ac074 sampleid=1_launch read=7426 ch=478 start_time=2024-11-10T13:28:22Z model_version_id=dna_r10.4.1_e8.2_5khz_400bps_sup@v4.2.0 barcode=barcode05
AATTATAGGATCCGCTTTTATTGGGTATGTTATACCTGAGGACAAATATCTTTTTGGGGAGCAACAGTTATTACTAATATTTTATCTTCAATTCCATTTTTAGGGAAAAAAATTGTTTTTTGAGTTTGAGGAAGATTTTCCGTTGATAATCCTACATTAAATCGATTTTTTTCTTTACATTTTTTAATACCTTTAATAATTTTAGCTATATCAATAATTCATTTATCTATTCTTCATGAAAAAGGCCCCGTAACAAATCAGATTAAATTCAGAAAAAGATAAAATCTATCTTAATAAAAGATTTATATTTAAAGATTTAATTTCTTTAATATTAATAGTAATATTTTATTGCTTAATATTATCATTTTTATTGATTTTCATTTTAGAATAGCAAAGGAAAATTTTTTTCCAGCTGATCCTTTAAATACACCTTTACATATTAAACCTGAATGATACTTTATATTTGCTAGCAATTTTACGATCTGTACCAA
+
19875444454321122/(('(''(+,,*++)(*)*+&&&./1211/064333371)))85566688899999989877779;:87770/....78989>?54447<<>?;:999::<=@<00//00/0766788:88555000014***')*''(0-(()11....0>@@A431/.::99:<=A>;887779;;;98768;??:987788899998889:;;;;;:::::206000::9989986/.-('''&%%&*(****-4330100('')**-))))));8778784444;9998899;<;977779967788;<>==<<<<<<:9888899878788:;=??==;99:9:<7665566689>@?;;::;=>@100111367880//,,,(.*++8<==>BBDA<558998999:;>:;;97665556:7;:8876++++.6(((((78-,,,-088775321&&&'((+-0./----0,,,,,88
@409c9c4b-6c5a-4e29-8ed5-258a17a33649 runid=3ffb29643267db9bb8aae685166434a5232ac074 sampleid=1_launch read=2831 ch=472 start_time=2024-11-10T13:28:18Z model_version_id=dna_r10.4.1_e8.2_5khz_400bps_sup@v4.2.0 barcode=barcode05
TGGTACAGATCGTAAAATTGCATAAGCAATCTAAAGTATCATTCAGGTTTAATATGTAAAGGTGTATTTAAAGGATCAGCTGGAAAAAAATTTTGCCTTTGCTATTCTAAAATGAAAATCAATAAAAATGATAATACTAAGCAATAAAATATTACTATTAATATTAAAGAAATTAAACCTTTAAATATAAATCTTTTATTAAAATAGATTTTATCTTTTCTTGAATTTAATCCTATTTGGTTAGATGAGCCTTTTTCATGAAGAATAGATAAATGAATTATTGATATAGCTAAAATTATTAAAGGTATGAAAAAATGTAAAGAAAAAAATCGATTTAATGTAGGATTATCAACGGAAAATCTTCCTCAAACTCAAAAAACAATTTTTTTCCCTAAAAATGGAATTGAAGATAAAATATTAGTAATAACTGTTGCTCCCCAAAAAGATATTTGTCCTCAAGGTAAAACATACCCCAATAAAAGCGGATCCTATAATTA
+
=;;;;<>=:9&%%%%''()(+)&&%%%%&&)))**25:;;<<<<;;98999:::;;<:::=<;85422423<9<:51/.--.00039<3((((3&&&&&3**=<98788;===<==>AA=<<<842:;;8886799332238:=<<;;<=>::55:<<<==>===9899:9:;:402.....,.<=><;;;93233?2;;:<>><<::9::<;><<<<G655..<<=?===;;;;;==<<@?=;:B::-'''(39;;CKFIFGFGGEGHHBCDCCEDCDINJFGIIJGGED;<<IJ{D???@@G{L@=&%%&-094++***-++*267;<:8899;<<JKQKJNJLULLJHFJHFIJ{{LZJIEEB=>>???GEDECHEDC?@>EMJ{{HI{4A>A@=>FFDFVGGEIGEEDEIHJLIGABDDBBBCCBDEED??77752AFHWMGECCC860...,-,--=0000<983311.+376:;82@?@?@DDEDLEDEEB
@68ecbff1-8dd9-4fe1-b904-2d34ac322872 runid=3ffb29643267db9bb8aae685166434a5232ac074 sampleid=1_launch read=3321 ch=392 start_time=2024-11-10T13:28:23Z model_version_id=dna_r10.4.1_e8.2_5khz_400bps_sup@v4.2.0 barcode=barcode05
AATTATAGGATCCGCTTTTATTGGGTATGTTTTACCTTGAGGACAAATATCTTTTTGGGGAGCAACAGTTATTACTAATATTTTATCTTCAATTCCATTTTTAGGGAAAAAAATTGTTTTTTGAGTTTGAGGAAGATTTTCCGTTGATAATCCTACATTAAATCGATTTTTTTCTTTACATTTTTTAATACCTTTAATAATTTTAGCTATATCAATAATTCATTTATCTATTCTTCATGAAAAAGGCTCATCTAACCAAATAGGATTAAATTCAAGAAAAGATAAAATCTATTTTAATAAAAGATTTATATTTAAAGATTTAATTTCTTTAATATTAATAGTAATATTTTATTGCTTAATATTATCATTTTTTATTGATTTTCATTTTAGAATAGCAAAGGAAAATTTTTTTCCAGCTGATCCTTTAAATACACCTTTACATATTAAACCTGAATGATACTTTATATTTGCTTACGCAATTTTACGATCTGTACCAA
+
{{UBP{HK{SNL{QKK{IGDLXJ{JOMKU{Q{{OIE{76667AAKJIILKOLLFC??FMMKW{{JJIKIKLKLNNLJH{L{{L{NMP{P{JFIJQ{KUMOS{J{{G@CGIN{{{{IIOL{NK'''''2))KMGFKLIJ{{QIEDKI{{NHOIJ{KKHGIJHHHHFFFEIL{{{KHIJF{HILFLOMPK{K{HcL{TI{IHHK{{NJHGFECEDCDFDCDCBDFFFH{G>>=>?@@A>?>>=@@B??<=>?>???>??>?@>?>====>?@@B>>>>>?A@AA?=:;=@<<:9:<=7A>>==>>=>?@AA>===>AA>>>?@?>??A?BBB@??>>????><;;:;=@@CDEBB?>>>==>==>>>>>>?AEJHDBB@??@AEGBAADED<;;:9;:;;<=?>?BACDHLJFIGD>==>=<<<<>AD9999:;;::55>56>>=<<=>><<<<<;;;;;<<<>>>>=<<==>><<955667=?@?;43334<=<<><<
@2424d9fe-cac7-47d8-acc6-519d5a6eb522 runid=3ffb29643267db9bb8aae685166434a5232ac074 sampleid=1_launch read=2696 ch=341 start_time=2024-11-10T13:28:16Z model_version_id=dna_r10.4.1_e8.2_5khz_400bps_sup@v4.2.0 barcode=barcode05
AATTATAGGATCCGCTTTTATTGGGTATGTTTTACCTTGAGGACAAATATCTTTTTGGGGAGCAACAGTTATTACTAATATTTTATCTTCAATTCCATTTTTAGGGAAAAAAATTGTTTTTTGAGTTTGAGGAAGATTTTCCGTTGATAATCCTACATTAAATCGATTTTTTTCTTTACATTTTTTAATACCTTTAATAATTTTAGCTATATCAATAATTCATTTATCCATTCTTCATGAAAAAGGCTCATCTAACCAAATAGGATTAAATTCAAGAAAAGATAAAATCTATTTTAATAAAAGATTTATATTTAAAGATTTAATTTCTTTAATATTAATAGTAATATTTTATTGCTTAATATTATCATTTTTTATTGATTTTCATTTTAGAATAGCAAAGGAAAATTTTTTTCCAGCTGATCCTTTAAATACACCTTTACATATTAAACCTGAATGATACTTTATATTTGCTTACGCAATTTTACGATCTGTACCAA
+
FICDAAAABDIGFDDEGHGEIKDCFDFFGDKLIN@;44//9;<ABDDEHMLGI<EBCGLJPHEDCBA@@AACEGHFHCCDCDK{DDBCC@AIGJGHGJLNL{JLFGD{{JN{NIHFDDEECF433358>>AAEDFDDEGNJF??@BDFEDCCEEGIGDDDFJEICEHFFLQ{KJDEF?EFFGJMP{JIDCDDFG{GKJFBABEBAAAAAA>>>@AEBBBBBC?DE:BBABBB@ABB?@??>@@BAB@??>>>=>>>?>>@>=<;<=>=>><?>===<;<======?@@?>>=?@AA?====>>==>@BB@???@AA=<<===?>=?@BCDB@?>>>?>>><<<<<>@@CEDCB?>===>@A@@>==<<=>BEDC@@>>?@@FE@@?@DE<<;:99989:=?>>?@BBDGGHFIB>=<=<;;<<>AD@BB>=<;;;:<B<?><;::::;;;<;;;;:::;;<>>>=<;;<<=><<:66667=>@?<88889>>>==<;
@7eed79ef-d29c-40b6-8168-a9ac0f906c6c runid=3ffb29643267db9bb8aae685166434a5232ac074 sampleid=1_launch read=3207 ch=296 start_time=2024-11-10T13:28:18Z model_version_id=dna_r10.4.1_e8.2_5khz_400bps_sup@v4.2.0 barcode=barcode05
TGGTACAGATCGTAAAATTGCGTAAGCAAATATAAAGTATCATTCAGGTTTAATATGTAAAGGTGTATTTAAAGGATCAGCTGGAAAAAAATTTTCCTTTGCTATTCTAAAATGAAAATCAATAAAAAATGATAATATTAAGCAATAAAATATTGCTCTAATATTAAAGAAATTAAATCTTTAAATATAAATCTTTTATTAAAATAGATTTTATCTTTTCTTGAATTTAATCCTATTTGGTTAGATGAGCCTTTTTCATGAAGAATAGATAAATGAATTATTGATATAGCTAAAATTATTAAAGGTATTAAAAAATGTAAAGAAAAAAATCGATTTAATGTAGGATTATCAACGGAAAATCTTCCTCAAACTCAAAAAACAATTTTTTTCCCTAAAAATGGAATTGAAGATAAAATATTAGTAATAACTGTTGCTCCTCAAAAAGATATTTGTCCTCAAGGTAAAACATACCCAATAAAAGCGGATCCTA
+
@=;;87'''''''()78:700/0/,**+78>CKHEGG\{{L{{JJ{I{OL{{{{LNLQ{{NJ{{J{{{{O{{{QL{{{{JQ{LRHGOOP{{I{OC{J{LNMJL{{{O{{KJ{MLXPO{{{K{K{{IO{{QI{{{{NK{\L{{{8882//300//)(((())*366448;J{{{KQG{GCBBB@E{SKKGFKHHEEFGJ{{I{MNGLI{N{JK{{LH{{IFGHCCEO{KP{LKM{L{JKMMS{KIL{L{JGJKJ{S{ICD0000:?889@@>===@EGJILJFKIKMJNLHLVI{L{MOHMMXROM{HHMKJS{{PJHJILGKKQGS{{{{EAAAAEEFLJIGHMEJ{H{KHHIHIHJ{Q{I_CAA>;;;;<<C?BEGF{GEHHH{QP{I{OH;BMI{{JPJIKUIPIJKJHHH{FE{KJHJFIEEIFJDGMJKLJJ{KJEBFE{{HEFFIGEKJ{{HKFEDDFIGGJHCCCDCDKEEBBBCB>9766887
@e9e18d4a-a24c-4451-a190-0979d97c860c runid=3ffb29643267db9bb8aae685166434a5232ac074 sampleid=1_launch read=3429 ch=286 start_time=2024-11-10T13:28:25Z model_version_id=dna_r10.4.1_e8.2_5khz_400bps_sup@v4.2.0 barcode=barcode05
TGGTACAGATCGTAAAATTGCGTAAGCAAATATAAAGTATCATTCAGGTTTAATATGTAAAGGTGTATTTAAAGGATCAGCTGGAAAAAAATTTTCCTTGCTATTCTAAAATGAAAATCAATAAAAAATGATAATATTAAGCAATAAAATATTACTATTAATATTAAAGAAATTAAATCTTTAAATATAAATCTTTTATTAAAATAGATTTTATCTTTTCTTGAATTTAATCCTATTTGGTTAGATGAGCCTTTTTCATGAAGAATAGATAAATGAATTATTGATATAGCTAAAATTATTAAAGGTATTAAAAAATGTAAAGAAAAAAATCGATTTAATGTAGGATTATCAACGGAAAATCTTCTCAAACTCAAAAAACAATTTTTTTCCCTAAAAATGGAATTGAAGATAAAATATTAGTAATAACTGTTGCTCCCCAAAAAGATATTTGTCCTCAAGGTAAAACATACCCAATAAAAGCGGATCCTATAATTA
+
{HIAP{IHL{K{{K{LM{{G{H{GK{HJMJ{IPL{JMNIHNBBC>>?@?EJHIIHKHFG{LKHJK{R{NOKHJHKIJADA@ADGCCFIMFFHDHDH;;=++CFFIO{IPKK{J{MHR{OEJIJFILKHHGJGHFKKJLDFJNHGLFMI{EN{FJHHI{JJKVPDEBBBHJMKIKLFKKF{HK?@?@AE<<<CEG{MIGLHOHKKGKFFGFE:7KCABDKDKK=?K@AB=;9+)))*+-((AHHJGHGELELCCEA@@ELCEEHGNOIIGGF{LJGKHGSJPJIH{H{JHEHJ{MS{{{KGGFDCJGJDEDBDI{{KFHCDDGNDEMM{{{<::9:>CHIGKHSGZGLMJHEECEIOJUOFBB@0+,-9BFDGCJKFHLGGCGDFJJ{{FHD4CCD??>=>BBIEEEFCDBCDGHKKWJEEBEBDEIGH{I{HPJNLIMHFGHIGFEDFEJGJ{GFFIDFDEDGGEDEEHF]F?ECEDDED@<;:::>?ABAABAA
@936ad8c7-67dd-4068-b8e0-d56995125adb runid=3ffb29643267db9bb8aae685166434a5232ac074 sampleid=1_launch read=10892 ch=200 start_time=2024-11-10T13:28:28Z model_version_id=dna_r10.4.1_e8.2_5khz_400bps_sup@v4.2.0 barcode=barcode05
TGGTACAGATCGTAAAATTGCGTAAGCAAATATAAAGTATCATTCAGGTTTAATATGTAAAGGTGTATTTAAAGGATCAGCTGGAAAAAAATTTTCCTTTGCTATTCTAAAATGAAAATCAATAAAAAATGATAATATTAAGCAATAAAATATTACTATTAATATTAAAGAAATTAAATCTTTAAATATAAATCTTTTATTAAAATAGATTTTATCTTTTCTTGAATTTAATCCTATTTGGTTAGATGAGCCTTTTTTTCATGAAGAATAGATAAATGAATTATTGATATAGCTAAAATTATTAAAGGTATTAAAAAACGTAAAGAAAAAAATCGATTTAATGTAGGATTATCAACGGAAAATCTTCCTCAAACTCAAAAAACAATTTTTTTCCCTAAAAATGGAATTGAAGATAAAATATTAGTAATAACTGTTGCTCCCCAAAAAGATATTTGTCCTCAAGGTAAAACATACCCAATAAAAGCGGATCCTATAATTA
+
UK{E{P{{KGH{KKLIM{{OJNHLHKNNGO{JNNOJ{NOHSLJMIOKILNMLJ{JUQ{{{NM{JI{{L{UQJNKPK{LIFGKIILFIOS{JHLHA{HIJLJL{L{IHHHQJLJIIHMHKSILLHGQQ{{FLQGFHHOILGKGM{JGFIKHQI{HFEEG{H@@FH{KK{{{TLMLKDGMKMKN{{GJ{{FLHKLJGK{{{{MKN{M{K{{TGQEDHJIJKGCKI@@BMLL{K{GLDA887+++++1111123;:;60/<CDDLGIEJKT{PHI{{FHB65565HIKH{GI{{GGKIMUTKOK77777DJ{JILHH{{L{LR{LLH{HLKJ{{{FMIFNJGSM{KSV{cHHMHGKKIH{OHK{{HLNH{{{PJPGHJV{HOL{{{{QNGMKM{{IHH;E{LOHHGEIGH{IKGGOFOGIOKFGJIEPHINLVIGI{I{GDBBC@<GLJ{GJHJLKGG{JVHHGGO{HKGJ{NEGDJB>45GFJFGKEBCAA@CBGEBAAAB
@15e684f8-c667-468d-874b-a22f88e7d7bc runid=3ffb29643267db9bb8aae685166434a5232ac074 sampleid=1_launch read=3664 ch=186 start_time=2024-11-10T13:28:19Z model_version_id=dna_r10.4.1_e8.2_5khz_400bps_sup@v4.2.0 barcode=barcode05
TGGTACAGATCGTAAAATTGCGTAAGCAAATATAAAGTATCATTCAGGTTTAATATGTAAAGGTGTATTTAAAGGATCAGCTGGAAAAAAATTTTCCTTTGCTATTCTAAAATGAAAATCAATAAAAAATGATAATATTAAGCAATAAAATATTACTATTAATATTAAAGAAATTAAATCTTTAAATATAAATCTTTTATTAAAATAGATTTTATCTTTTCTTGAATTTAATCCTATTTGGTTAGATGAGCCTTTTTCATGAAGAATAGATAAATGAATTATTGATATAGCTAAAATTATTAAAGGTATTAAAAAATGTAAAGAAAAAAATCGATTTAATGTAGGATTATCAACGGAAAATCTTCCTCAAACTCAAAAAACAATTTTTTTCCCTAAAAATGGAATTGAAAATAAGAAAATATTAGTAATAACTGTTGCTCCCCAAAAAGATATTTGTCCTCAAGGTAAAACATACCCAATAAAAGCGGATCCTATAATTA
+
FEHHHEFDBA@==>>?EHGCA>>>?@CDCEDCEDFHFEFFDCFDBCB@@AA@DFBBAAABDBBB@?@ABDEEFEEDBCEFDFEAAABDDGEDDFNGKEDJC{LDCCBBDCFGIEDCDHGFFDDCDDHFKGFDDCEDFHFEECECCBDFEEGFGFC;:999FCCBBB=>?7CDDDGFFGEDDDEEGEDABA??AAADEFGEDBACBBA@AAAAFBNFHA<JBD@;;=CDDEECCBD=>?300874555:=>>=>=?IDBDB@AAABCBAAAA>=>8?@???CDEDDCCBBABACCCEGEBBBAAA?A??A?0001FEA>=<<=>9668:EFI=66667>?EAA@>??@AACB?>;8899:GDFDBBAA@DCDDEEDBABDD@@??@EIEFEB@=6=@ABDB@>?>>>>>?3332233566@>>><<=<=<=>=>>=>>=>@@ABBBBAB@>=>>@ABDFHDDA@>===>?A@@>??@>=>?<<<<=<88778;==<;;:;:
@b0dd7da9-bc4a-4718-a921-b1b0166f5ed0 runid=3ffb29643267db9bb8aae685166434a5232ac074 sampleid=1_launch read=3439 ch=67 start_time=2024-11-10T13:28:15Z model_version_id=dna_r10.4.1_e8.2_5khz_400bps_sup@v4.2.0 barcode=barcode05
AATTATAGGATCCGCTTTTATTGGGTATGTTTTACCTTGAGGACAAATATCTTTTTGGGGAGCAACAGTTATTACTAATATTTTATCTTCAATTCCATTTTTAGGGAAAAAAATTGTTTTTTGAGTTTGAGGAAGATTTTCCGTTGATAATCCTACATTAAATCGATTTTTTTCTTTACATTTTTTAATACCTTTAATAATTTTAGCTATATCAATAATTCATTTATCTATTCTTCATGAAAAAGGCTCATCTAACCGAATAGGATTAAATTCAAGAAAAGGTAAAATCTATTTTAATAAAAGATTTATATTTAAAGATTTAATTTCTTTAATATTAATAGTAATATTTTATTGCTTAATATTATCATTTTTTATTGATTTTCATTTTAGAATAGCAAAGGAAAATTTTTTTCCAGCTGATCCTTTAAATACACCTTTACATATTAAACCTGAATGATACTTTATATTTGCTTACGCAATTTTACGATCTGTACCAA
+
IHJIOGH{KHHNSIGIGGDBC{KMV{K{KIQO{HJGG51129@AGHM{K{KDECNJEJTRSQXIJGJJILL{{KJ{MJ{OOH{SK{LGIHHSIHL{LOIH{GM{HEDLPHO{{GQKKMHNIJHIBDHGCCGGSIIJHGPGDKDBK{IKSHKPL{JHMTJTGLMJJ{{@{EK{{FD=2/0:ECEHHSIJ{MKML{GIJIKM{{{{LHHLJMKKLIK{HNKLKH{OJJ{HHK{HK{HLLIRHFJ{JHNHOIHH{{GHMJHM{WPJG{NHNIGG{GIE?CGILGGRFHIK{DBBCC{{LOIHJGK{IGK{PH{HHL{\OSUK{FGEFR{G{EJGF{HIJJHJIGMJGOEMOL{QJLQHFNLR{K{FMJIGGHJ{{{N{KK{NLL{OGPEJPGK{WIJFKLHIGGJGIX{{FEBFFEL@AEM\{{{QHH4/0E976555766589SEKJFKNDH{QHFLHJIKEGGGFHGIIGJ{Q{IDGMFFFMMLJ\EFCEECCBDCCE
@a51943d8-9c66-44b3-9798-4e1210f593b0 runid=3ffb29643267db9bb8aae685166434a5232ac074 sampleid=1_launch read=9500 ch=27 start_time=2024-11-10T13:28:24Z model_version_id=dna_r10.4.1_e8.2_5khz_400bps_sup@v4.2.0 barcode=barcode05
GGTACAGATCGTAAAATTGCGTAAGCAAATATAAAGTATCATTCAGGTTTAATATGTAAAGGTGTATTTAAAGATACAGCTGGAAAAAAATTTTCCTTTGCTATTCTAAAATGAAAATCAATAAAAAATGATAATATTAAGCAATAAAATATTACTATTAATATTAAAGAAATTAAATCTTTAAATATAAATCTTTTATTAAAATAGATTTTATCTTTTCTTGAATTTAATCCTATTTGGTTAGATGAGCCTTTTTCATGAAGAATAGATAAATGAATTATTGATATAGCTAAAATTATTAAAGGTATTAAAAAATGTAAAGAAAAAAATCGATTTAATGTAGGATTATCAACGGAAAATCTTCCTCAAACTCAAAAAACAATTTTTTTCCCTAAAAATGGAATTGAAGATAAAATATTAGTAATAACTGTTGCTCCCCAAAAAGATATTTGTCCTCAAGGTAAAACATACCCAATAAAAGCGGATCCTATAATTA
+
;9999@@>>;9::;:>>>==;=<<;==>?@???@???????@@@@@>>?>>A?>?=>=>>?>====A@A((((&'%%$$'(%%%&9>A;:99;52878;45=>=>CDCCDFGECCCDIDFDECIC@@AA66666CABA@AAABABBBCBCABAAABAAACCBA@A@@AABBDFFEDDCBBDEDFFGBAA>>>?@CGFGFB@?A@@@87788DDE9998A<AD@@@A@BCA@???@AACDBBBA?>?><=>>=?FKFDBAA?@@@@AA@@@@@ABB@@@?@?@???>==>=>?@ABCCACB@?A<=;;:;;<=?B??=>777;=??ABDBB322227=>=442220/111.....556:C;BA?>=>?BCCDDDBAA@@@>>>?@CIJ{MCAA3???AEDA@@?>>===<;<<=?@?CC<667777:<<==<=<;<;:9=<???B?=<<;<=?><;;;;>>>===>?@>;;;:;>?=<<<<=:555459::;::::;
@6ebd1420-1d86-4691-9a79-2edd09aac8e7 runid=3ffb29643267db9bb8aae685166434a5232ac074 sampleid=1_launch read=4262 ch=406 start_time=2024-11-10T13:28:30Z model_version_id=dna_r10.4.1_e8.2_5khz_400bps_sup@v4.2.0 barcode=barcode05
AATACCAATCACTTTTATTGGGTATGTTTTCCTCTAGGACAATACTTTTTTGGGAGCAACAGTTATTACTAATATTTTATCTTCAATTCCATTTTTAGGAAAAAAATTCCTTTTGAGTTTGAGGAAGATTTTCCCGTTGATAATCCTACATTAAATCGATTTTTTTCTTCATTATTTTTAATACCTTTAATAATTTTAGCTATATCAATAATTCATTTATCTATTTCTCATGAAAAAGGCTCATCTAACCGAATAGGATTAAATTCTAAAGATAAAATATATTTAATAAAAGATTTATATTTAAAGATTTAATTTCTTTAATATTAATAGTAATATTTTATTGCTTAATATTATCATTTTTTATTGAGTTTCCTTTTAGAATAGCAAAGGAAGATTTTTTGCAGCTGATCCTTTAAATACACCTTTACATATTCAATACTGTCAATGATATTTTATATTTGCTTACGCAATTTTAAGGATGCAA
+
,++)%%%&'%%%%&',*,//16:>?>@?:0)((%&%')+,--''(''',,4343,:8777:;;<<=KGEDAABKGG{HINDAA3.../.0..-,*)((,((-..,,)())))*+,,,,/;54666CLFFAB8;?5((@BDIEGH@@??=??><<>D::::<HGP{I<=<-++**,,/255;FCGDDEGEFGC@?==D9ECBBCCDFFEDEDEDC>DBA8=;9+)*)&)&&&.;=BDHEEDDC@@;=<<>?*****22015:,,,,((''')***+3/.*)))-1.7<;9:::?C;5456;;<;BCAAAB>::;;BBDFD=<@@@@@@@>><<<==CCDHEDHDBDCABAAABA@AA@@EEFF:87441///*100/3)999:9999887935/....65:9;;;;??>>>>==>:777;;:99''-''=9888+***)))&%%$$&&/3*((),-3101200010--22579<@;521111002
@f2a47650-abcd-4afb-aff0-21090c64cc5f runid=3ffb29643267db9bb8aae685166434a5232ac074 sampleid=1_launch read=3258 ch=381 start_time=2024-11-10T13:28:30Z model_version_id=dna_r10.4.1_e8.2_5khz_400bps_sup@v4.2.0 barcode=barcode05
TGGTACAGATCGTAAAATTGCGTAAGCAAATATAAAGTATCATTCAGGTTTAATATGTAAAGGTGTATTTAAAGGATCAGCTGGAAAAAAACTTTCCTATGCTATTCTAAAATGAAAATCAATAAAAAATGATAATATTAAGCAATAAAATATTACTATTAATATTAAAGAAATTAAATCTTTAAATATAAATCTTTTATTAAAATAGATTTTATCTTTTCTTTGAATTTAATCCTATTTGGTTAGATGAGCCTTTTTCATGAAGAATAGATAAATGAATTATTGATATAGCTAAAATTATTAAAGGTATTAAAAAATGTGAAGAAAAAAATCGATTTAATGTAGGATTATCAACGGAAAATCTTCCTCAAACTCAAAAAACAATTTTTTTCCCTAAAAATGGAATTGAAGATAAAATATTAGTAATAACTGTTGCTCCCCAAAAAGATATTTGTCCTCAAGGTAAAACATACCCAATAAAAGCGGATCCTATAATTA
+
H=<<<<B>>=99@H{HOGHDCDGFEGJH{FKISI{JIIMFOKIOLHHKOEKQMFB@:9899GKJBBABDE@AEFHGEGEAIFXGBAHCDAA?>@A+,+++2BJKOHG{HL{PKGKGP{G65455:B76666<<<=ABCFFD{LKDHMJLI{NKIIG{KHHKGFDEE88{FKFII{IGTL{F{DACHKJRD==>DEEGGKIEDDEDEJDCBBFOGP@AAAC>AA-((@CFJFILNM{J{JFHHHH>?>>==@AA@?1DCADEHFLHXN{LGJDLJLHGEFHHJFLHLPH{JEHEHIRLI{MFEKEM{HMFHB:889>DB55////07000:FD=<<<<BHFMHKDEEDGKEJCBA@?A@@EJGE?0---66:>==@???DHHJFFDHI{J{LI{E:DKIHHFGEAAAACBCDACABCGKCCBABABABBBBABEFF>>332;6@DEIECBBABDCCFGDHFBAA@ABCDFLGDECDCEEEDDCA><;;;>>>?>===>=
@330075e0-5b65-4dda-8946-02158b9edcaf runid=3ffb29643267db9bb8aae685166434a5232ac074 sampleid=1_launch read=3569 ch=336 start_time=2024-11-10T13:28:41Z model_version_id=dna_r10.4.1_e8.2_5khz_400bps_sup@v4.2.0 barcode=barcode05
TGGTACAGATCGTAAAATTGCGTAAGCAAATATAAAGTATCATTCAGGTTTAATATGTAAAGGTGTATTTAAAGGATCAGCTGGAAAAAAATCTTCCTTTGCTATTCTAAAATGAAAATCAATAAAAAATGATAATATTAAGCAATAAAATATTACTATTAATATTAAAGAAATTAAATCTTTAAATATAAATCTTTTATTAAAATAGATTTTATATTTTTCTTGAATTTAATCCTATTTGGTTAGATGAGCCTTTTTTCATGAAGAATAGATAAATGAATTATTGATATAGCTAAAATTATTAAAGGTATTAAAAAATGTAAAGAAAAAAATCGATTTAATGTAGGATTATCAACGGAAAATCTTCCTCAAACTCAAAAAACAATTTTTTTCCCTAAAAATGGAATTGAAGATAAAATATTAGTAATAACTGTTGCTCCCCAAAAAGATATTTGTCCTCAAGGTAAAACATACCCAATAAAAGCGGATCCTATAATTA
+
56433333431--../66642----.4655532222443222266653343364332122334443344466754333333455668899875567799;9:8765556778944446755666666765443322344433445677888766654444555544456667779866545667::74433345568;;8875766544455:95++++,<33323544645444566678777633330110030/-//7765544445333325555655556544433345677888877765443334445687643322344459:;:6..../76644454576666552////1::77888988888888877876666699;:::::67778;:87665544433223356544443322334454554577899888987564455566666665566667644445676654442.....444431110
@be15cb6c-b9f4-4993-a13a-ad5f62d27c68 runid=3ffb29643267db9bb8aae685166434a5232ac074 sampleid=1_launch read=9326 ch=261 start_time=2024-11-10T13:28:30Z model_version_id=dna_r10.4.1_e8.2_5khz_400bps_sup@v4.2.0 barcode=barcode05
AATTATAGGATCCACTTATTGGGTATGTTTTACCTAAGGACAAATATCTTTTTGGGGAGCAACAGTTATTACTAATATTTTACTCTTCAATTCCATTTTTAGGGAAAAAAATTGTTTTTTGAGTTTGAGGAAGATTTTCCGTTGATAATCCTACATTAAATCGATTTTTTCTTTACATTTTTTAATACCTTTAATAATTTTAGCTATATCAATAATTCATTTATCTATTCTTCATGAAAAAGGCTCATCTAACCAAATAGGATTAAATTCAGGAAAAGATAAAATCTATTTTAATAAAAGATTTATATTTAAAGATTAATTTCTTTAATATTAATAGTAATATTTTATTGCTTAATATTATCATTTTTTATTGATTTTCATTTTAGAATAGCAAAGGAAAATTTTTTTCCAGCTGATCCTTAAATACACCTTTACATATTAAACCTGAATGATACTTTATATTTGCTTACGCAATTTTACGATCTGTACCAA
+
541100/001100))**))/..2333334344445,++++11233233445544875633322222333333232222235655434112332334579<8543355675433333458954322323522211223781----.210//01332221132/(((()103344/**33357<=:8543334867431126654.----22122233232345354433344563432222433223445554544464431111123344455556652212457343339:9755434311224554443440/00''33547898754333333111123457:9775566445110/0234548876--,,-4.(''((()(,/110122347767:5554353335225622212..**63211000252454322233233344433233456457667432221----.4677/++++-4455555
@abbac736-f53d-4f2b-8a4e-2860b9c8f55f runid=3ffb29643267db9bb8aae685166434a5232ac074 sampleid=1_launch read=7766 ch=440 start_time=2024-11-10T13:28:49Z model_version_id=dna_r10.4.1_e8.2_5khz_400bps_sup@v4.2.0 barcode=barcode05
TCGTAAGATAAGTAAAGTTCGTAAGCAAATATAAAGTATCATTCAGGTTTAATATGTAAAGGTGTATTTAAAGGATCAGCTGGAAAAAAATTTTCCTTGCTATTCTAAAATGAAAATCAATAAAAAATGATAATATCTAAGCAATAAATATTACTATTAATATTAAAGAAATTAAATACTTAATATAATGCTTTATTAAAATAGATTTTATCTTTTCTTGAATTTAATCCTATTGGTTGATGAGCCTTTTTCATGAAGAATAGATAAATGAATTATTGATATAGCTAAAATTATTAAAGGTATTAAAAAATGTAAAGAAAAAAATGATTTAATGTAGGATTATCAACGGAAAATCTTCCTCAAAATTCAAAAAACAATTTTTTTCCCCTAAAAATCAGATGAAGATATAAAATATTAGTAATAACTGTCTCCCCAAAAGAATATTTGTTCTCAAGGTAAAACATACCCAATAAAAGCGGATCCTATAATTA
+
6'&&&')*-//01,+,*+*'&''(/45566533223334111126654444644444455454323335557464400///--/223610///4/335*+8867677898>55567855544334886322*))(*$$$&),+./.01,211++,,-1003/-+**+-./---,*++*))(()'&)()(&&&&*'11003342111105/0.---0.//--...8767666777-233245//...248<A?776554444444444445566565554453444466698987-+++522111127675532///036997<980//00..200+++,00011--+*+++-67666778)))))))''(34:9766569:@>>7531+3348<;0+))))*4101/,''034543211222222333//../22568951+)),*'('&%%&+.3455567432334374422110))))*++*)%%&'(
@a528800e-93b7-430f-beac-b1bc257e7600 runid=3ffb29643267db9bb8aae685166434a5232ac074 sampleid=1_launch read=3401 ch=368 start_time=2024-11-10T13:28:52Z model_version_id=dna_r10.4.1_e8.2_5khz_400bps_sup@v4.2.0 barcode=barcode05
AATTATAGGATCCGCTTTTATTGGGTATGTTTTACCTTGAGGACAAATATCTTTGGGGAGCAGCAGTTATTACTAATATTCTATCTTCAATTCCATTTTTAGGGAAAAAAATTGTTTTTTGAGTTTGAGGAAGATTTTCCGTTGATAATCCTACATTAAATCAATTTTTCTTTTAGTTTAATACCTTTAATAATTTTAGCTATATCAATAATTCATTTATCTATTCTTCATGAAAAAGGCTCATCTAACCAAATAGGATTAAATTCAAGAAAAGATAAAATCTATTTTAATAAAAGATTTATATTTAAAGATTTAATTTCTTTAATATTAATAGTAATATTTTATTGCTTAATATTATCATTTTTTATTGATTTTCATTTTAGAATAGCAAAGGAAAATTTTTTTCCAGCTGATCCTTTAAATACACTACATATTAAACCTGAATGATACTTTATATTTGCTTACGCAATTTTACGATCTGTACCAA
+
542210010100.--..17656543222223344444455687888855443,+*785644444553332334443411011211235542234-()))+)++,.7888765655556=<43222434445511////+.**+,-111211224460---44----/320***/,....,55211120)7543348::554333333344334458899976655556745544766532234655666666655322223332433454333322224564555577763333554556654444577433446555769:::754333222112223557:988766666643333555678;;97754455:;66669;443213345668667789:;===<:65565444345/++,+*+++++++5454445444444433344568654445678763////056771,,,,-5676654
@8a9c882d-ee6c-4855-abed-0e7eb6edba07 runid=3ffb29643267db9bb8aae685166434a5232ac074 sampleid=1_launch read=3084 ch=353 start_time=2024-11-10T13:28:47Z model_version_id=dna_r10.4.1_e8.2_5khz_400bps_sup@v4.2.0 barcode=barcode05
AATTATAGGATCCGCTTTTATTGGGTATGTTTTACCTTGAGGACAAGTATCTTTTTGGGGAGCAACAGTTATTACTAATATTTTATCTTCAATTCTATTTTTAGGGAAAAAAATTGTTTTTTGAGTTTGAGGAAGATTTTCCGTTGATAATCCTACATTAAATCGATTTTTTTCTTTACATTTTTAATACCTTTAATAATTTTAGCTATATCAATAATTCATTTATCTATTCTTCATGAAAAAGGCTCATCTAACCAAATAGGATTAAATTCAAGAAAAGATAAAATCTATTTTAATTAAAGATTTATATTTAAAGATTTAATTTCTTTAATATTAATAGTAATATTTTATTGCTTAATATTATCATTTTTTATTGATTTTCATTTTAGAATAGCAAAGGAAAATTTTTTTCCAGCTGATCCTTTAAATACACCTTTACATATTAAACCTGAATGATACTTTATATTTGCTTACGCAATTTTACGATCTGTACCAA
+
JQJ{J{FCEDFFKH{IIP{HH{HQMIJHJJMO{ONFC?45DDCEILFELIL{GIM{JVOJIKLLHKFFEHILKHGHGGLNMMRLIKKHIHZJ{JI{HH{H{KIKJGK{OKJFE?><++++CIDDEFCE>?EDFDLMPDCDAA55?BGFGI{F{MJFGNKMFIIG{PHEH{J{{OB?A33:::9;FEIIEIEFFHHGOGDDDGDEJFKEEHGFEFMFEGEDFEGHFGFFFEIHJHHEDEEDDEGEECCCECDGEEFGDEGJD@9888532)+466679993'''',??BCEEEFHIDCDCCDBABADCECCCEDGEBBBCDGHHIGFHGHEFEDEECBCBCBBBBBFHFGHMGCCBCABCAAAA@ABBEDH{{IJHFEFEGGJGDFFGJDBB@?>>>>?@@ABDDEGNMM{N@:/0AD@A@@@FDC?GFECCBBABDEDDBA@@@@BCEBAA@?>>>?>>>>?@C@@ABBEECC@;;::;@ACB>75557<=???@?
@a6039bfb-a15a-48b6-a149-2f70a365c05f runid=3ffb29643267db9bb8aae685166434a5232ac074 sampleid=1_launch read=3637 ch=287 start_time=2024-11-10T13:28:53Z model_version_id=dna_r10.4.1_e8.2_5khz_400bps_sup@v4.2.0 barcode=barcode05
AATTATAGAATACACTTATTGGGTATGTTTTACCTTGAGGACAAATATCTTTTTGGGGAGCAACAGTTATTACTAATATTTTATCTTCAATTCCATTTTTAGGGAAAAAAATTGTTTTTTGAGTTTGAGGAAGATTTTCCGTTGATAATCCTACATTAAATCGATTTTTTCTTACATTTTAATACCTTTAATAATTTTAGCTATATCAATAATTCATTTATCTATTCTTCATGAAAAAGGCTCATCTAACCAAATAGGATTAAATTCAAGAAAAGATAAAATCTATTTTAATAAAAGATTTATATTTAAAGATTTAATTTCTTTAATATTAATAGTAATATTTTATTGTTAGATATTATCATTTTTTATTGAATTTCATTTTAGAATATAGCAAAGGAAAATTTTTTTCCAGCTGATCCTTTAAATACACCTTTACATATTAAACCTGAATGATACTTTATATTTGCTTACGCAATTTTAAGATATTGTACCAA
+
776665&&%%$$%''())*;<<>EGLIEE{IAACA5/+*)((*-)'(,)*)/00.011ABEFDHCEEED@@@@@GG{IHHMKMJJMGNDGEDFFE{FMN{FIFB>IPGHEEBDDEDGLIFBA@:@??HJHIFHDECCDB?22;?BEIT{HKFFFFFGIGIE=;:::=FJG?<8++--,,/58955555967@@@A@CLEDCEGDDBCDEHBBDCBCCFEGQDBBBBEDEFCECE@AAAAC>?ACF>====@@AAA@???@AACDEB//...57>=>??ADEF?>999::=?>?=>@@@@ABBA@??AACB>>>>@?A=>@===>>AA???????<;;;<=?@BE<<;6***)*,4499:66677CEIB@@>>@?@C8776762776440)),,,55?@?A@AABDFH{FB88;=<<===ABB>>???@@@>??A>AAA@?><;<;<?>>=<<<<=<<=>5?@@AAA@A?=954456>@>5%%%%%%%$$%''))
@f3e5cee7-7af2-4c80-8a50-5fb8e3bcfc9f runid=3ffb29643267db9bb8aae685166434a5232ac074 sampleid=1_launch read=2095 ch=187 start_time=2024-11-10T13:28:54Z model_version_id=dna_r10.4.1_e8.2_5khz_400bps_sup@v4.2.0 barcode=barcode05
TGATACAGTGAGTAAAATTGCGTAAGCAAATATAAAGTATCATCCAGGTTTAATATGTAAAGGTGTATTTAAAGGATCAGCTGGAAAAAAATTTTCCTTTGCTATTCTAAAATGAAAATCAATAAAAAATGATAATATTAAGCAATAAAATATTACTATTAATATTAAAGAAATTAAATCCTTAAATATAAATCTTTTATTAAAATAGATTTATCTTTTCTGAATTTAATCCTATTTGGTTAGATGAGCCTTTTTAGTGAAGAATAATAAATGAATTTATTGATATAGCTAAAATTACTAAAGGTATTAAAAAATGTAAAGAAAAAATCGATTTAATGTAGGATTATCAACAGAAAGTACCCTAAACTCAAAAAACAATTTTTTTCCTAAAAATCGAATTGAAGATAAAATATTAGTAATAACTGTTGCTCCCAAAAAGATATTTGTCCTCAAGGTAAAACATACCCAATAAAGCGGATCCTATCATTA
+
8566656/*&&&&(.11000//0001444776444333333344445545558103324554444346677454545445577899;=>;:99<>=::99053334778::;;66667866545555988653333345455666777888766666544422111//24666676554446677865544344468;:8876655322222+86666777---003004444-....45/.../0022332399)))(()-*)(&(((),0,++,,.''5333435445/----0-*)))+665555778899863222277876553,+++,77:76542221,(*++334+++*+.+,-.&&&&)*****4433446:<@@>320.11132&%%%%(,,,4454578:766654444455678943333948;;;97666788888787777678878755540+1*(((')*)))''(&%$$%%&
@76b79354-5cee-4c22-9198-71f0d818310f runid=3ffb29643267db9bb8aae685166434a5232ac074 sampleid=1_launch read=3756 ch=160 start_time=2024-11-10T13:28:56Z model_version_id=dna_r10.4.1_e8.2_5khz_400bps_sup@v4.2.0 barcode=barcode05
TGGTACAGATCGTAAAATTGCGTAAGCAAATATAAAGTATCATTCAGGTTTAATATGTAAAGGTGTATTTAAAGGATCAGCTGGAAAAAAATTTTCCTTTGCTATTCTAAAATGAAAATCAATAAAAAATGATAATATTAAGCAATAAAATATTACTATTAATATTAAAGAAATTAAATCTTTAAATATAAATCTTTTATTAAAATAGATTTTATCTTTTCTGAATTTAATCCTATTTGGTTAGATGAGCCTTTTTAGTGAAGAATAGATAAATGAATTATTGATATAGCTAAAATTATTAAAGGTATTAAAAAATGTAAAGAAAAAATCGATTTAATGTAGGATTATCAACGGAAAATCTTCCTCAAACTCAAAAAACAATTTTTTTCCCTAAAAATGGAATTGAAGATAAAATATTAGTAATAACTGTTGCTCCCCAAAAAGATATTTGTCCTCAAGGTAAAACATACCAAATAAAAACAGGGATCCTATAATTCCA
+
8877777899*((((**,0,,-0055888:997776667766779::777757532,++++45443344678977544344569:<?BC@:777822/..*6987677799::777789,,,,,,6555433333434455666778776766777665553333555654456999985551+,656443456689:;9987777755566=<:5556=9=87698:898777877-++..'''(-//00766BC300/00+((444455578777777787555444456789999998664556778:;>?B<83333389789:96111117887555445667644-,///5;@554.-.+++++555465655454489=;;;;<96569987454456665556799:8776544434556778100...---..78987789:;;:67:87756667776553-.71.,,+)(''''()+++''()/0&&&
@052ecb54-e71b-4b7d-852e-c87abfd0b809 runid=3ffb29643267db9bb8aae685166434a5232ac074 sampleid=1_launch read=3260 ch=79 start_time=2024-11-10T13:28:51Z model_version_id=dna_r10.4.1_e8.2_5khz_400bps_sup@v4.2.0 barcode=barcode05
TGGTACAGATCGTAAAATTGCGTAAGCAAATATAAAGTATCATTCAGGTTTAATATGTAAAGGTGTATTTAAAGGATCAGCTGGAAAAAAATTTTCCTTTGCTATTCTAAAATGAAACTCAATAAAAAATGATAATATTAAGCAATAAAATATTACTATTAATATTAAAGAAATTAAATCTTTAAATATAAATCTTTTATTAAAATAGATTTTATCTTTTCTTGAATTTAATCCTATTTGGTTAGATGAGCCTTTTTCATGAAGAATAGATAAATGAATTATTGATATAGCTAAAATTATTAAAGGTACTAAAAAATGTAAAGAAAAAAATCGATTTAATGTAGGATTATCAACGGAAAATCTTCCTCAAACTCAAAAAACAATTTTTTTCCCCTAAAAATGGAATTGAAGATAAAATATTAGTAATAACTGTTGCTCCCCAAAAAGATATTCTCCTCAAGGTAAAACATACCCAATAAAAGCGGATCCTATAATTA
+
44311112321..../33320-.../3446653322221122234465555475332111123321222456733211233555777785433652/++3*-6633445767767::8988754444654221222222223444455565544122115654322346465668654333457:964332234579;:7754554443345:975556=:98--44475543335567766553332111123689965433111111111144556666564332122235556665554342312235556766533333667899973..../7754433233322233/-,--/675556678973-----67765555688:988879/5446876444344453332245755443211012234333335561-11///.-/--'''((65444333334322222463333234.././00--,,.3.
@8def886a-1bf8-4389-aac0-19369658113f runid=3ffb29643267db9bb8aae685166434a5232ac074 sampleid=1_launch read=3620 ch=18 start_time=2024-11-10T13:28:48Z model_version_id=dna_r10.4.1_e8.2_5khz_400bps_sup@v4.2.0 barcode=barcode05
TGGTACAGATCGTAAAATTGCGTAAGCAAATATAAAGTATCATTCAGGTTTAATATGTAAAGGTGTATTTAAAGGATCAGCTGGAAAAAAATTTTCCTTTGCTATTCTAAAATGAAAATCAATAAAAAATGATAATATTAAGCAATAAAATATTATTATTAGTATTAAAGAAATTAAATCTTTAAATATAAATCTTTTATTAAAATAGATTTTATCTTTTCTTGAATTTCATATTGGTTAGATGAGCCTTTTTCATGAAGAATAGGTAAATGAATTATTGATATAGCTAAAATTATTAAACCTGAATGATACTTTATATTTGCTTACGCAATTTTACGATATGTACCAA
+
MIHJIQKNJ{JKJHOMMM{KJIHKDCCCCFECBDEDGGFFIMGQ<<;<<?{UNOJGNGCDDHMJJ{JKJU{TMGKJH@A@AAFDHDHIFGB=<:6-6631,-6667<<99:NMJGIM{I99899FDNLN{LPIFDECLH@@DD))))-@=/GAA>-----EEHHHC<;<+@>?BD{J{HI{Q{JHRITKJFNFK{MQ{KTIEHQLGGCBABA@@ADCB>6266237873)('&&'&',,**---.997657CEBCD88854667??EDHIQHDGEDGUXIMJKFGFFHHFIK{{KGGEDYFKFDDDCCHFC6555.>@?IFDGFLDC@@@BAL{{FF988)('&',-22
@1cd9bd34-3b11-40f4-9895-83c008f2ee2d runid=3ffb29643267db9bb8aae685166434a5232ac074 sampleid=1_launch read=3301 ch=456 start_time=2024-11-10T13:29:05Z model_version_id=dna_r10.4.1_e8.2_5khz_400bps_sup@v4.2.0 barcode=barcode05
TGGTACAGATCGTAAAATTGCGTAAGCAAATATAAAGTATCATTCAGGTTTAATATGCAAAGGTGTATTTAAAGGATCAGCTGGAAAAAATTTTTCCTTGCTATTCTAAAATGAAAATCAATAAAAAATGATAATATTAAGCAATAAAATATTACTATTAATATTAAAGAAATTAAATCTTTAAATATAAATCTTTTATTAAAATAGATTTTATCTTTTCTTGAATTTAATCCTATTTGGTTAGATGAGCCTTTTTCATGAAGAATAGATAAATGAATTATTGATATAGCTAAAATTATTAAAGGTATTAAAAAATGTAGAGAAAAAATCGATTTAATGTAGGATTATCAACGGAAAATCTTCCTCAAACTCAAAAAACAATTTTTTTCCCTAAAAATGGAATTGAAGATAAAATATTAGTAATAACTGTTGCTCCCCAAAAAGATATTTGTCCTCAAGGTAAAACATACCCAATAAAAAGCGGATCCTATAATTA
+
{KH{J{IO{UL{{{MKG{MGLHLLRHKJ{MLMFGELBLIMC,,,+++++,CH{{{{HKM{RRTN{I{JO{UK{{{KJLLQKIHJLK{J{{{HEGG@644+,::::BA;<<>EL{GS{NKMJJO{Q{{{{{{GP{JO{JJ{RP{JKTKJ{JR{IHILMI{HFF{I{K{IS{S{{{{J{_JJLGHHNWL{IGIEABBBEEKIL{M{II{H{J{X{{JFIM{N{{NIQ{M{JH{H{{HCG644{HMMIILMHHI{ILM{PIJ{MSJR{KF{JHIH{HHJJLFJCC@@@@DGEDCEGJK{KE{DDBFCJI@@?4---149/.&&%%',/3CVGAAABAK{IPK{DFB;<C>>)('''.:<A@@(((((26=>?>@EFFHG{PJJEEBLKOUGD>67001=>>664344336;=>>>LIFKHI==?BB{{EIDDECDDGA@@A;JV{{MEDDF{{HLKHJNcGIGGHP{{{IMHQIFADIDEOQHGEB@???@CDJ?>>>>
@6dba5fc2-c8ff-4661-8547-a4c3d246b00e runid=3ffb29643267db9bb8aae685166434a5232ac074 sampleid=1_launch read=3454 ch=422 start_time=2024-11-10T13:29:04Z model_version_id=dna_r10.4.1_e8.2_5khz_400bps_sup@v4.2.0 barcode=barcode05
AATTATAGGATCCGCTTTTATTGGGTATGTTTTACCTTGAGGACAAATATCTTTTTGGGGAGCAACAGTTATTACTAATATTTTATCTTCAATTCCATTTTTAGGGAAAAAAATTGTTTTTTGAGTTTGAGGAAGATTTTCCGTTGATAATCCTACATTAAATCGATTTTTTTCTTTACATTTTTTAATACCTTTAATAATTTTAGCTATATCAATAATTCATTTATCTATTCTTCATGAAAAAGGCTCATCTAACCAAATAGGATTAAATTCAAGAAAAGATAAAATCTATTTTAATAAAAGATTTATATTTAAAGATTTAATTTCTTTAATATTAATAGTAATATTTTATTGCTTAATATTATCATTTTTTATTGATTTTCATTTTAGAATAGCAAAGGAAAATTTTTTTCCAGCTGATCCTTTAAATACACCTTTACATATTAAACCTGAATGATACTTTATATTTGCTTACGCAATTTTACGATCTGTACCAA
+
{IF{{{E{ML{M{@>???CAEIJLMJ{F{PJ{JHLNIIFHKKKJIPK{KO{{LJWEHIMPKNHIO{HF{GIMJNKGIFUHIR{K{{HIIK{QKH{H{FGIKI7777CK{GN{IJP=DCE@BA<;:;<@BJ{FIKKMILHE>D88AKM{KKJKNLJL{JNRHMP{U{GGIUL{KAA731ONIKB{N{JRPYNO{{LM{HJ{ML{{{KH{{{FNMGQ{GHG{MFNQ{JKIL{{I{HOIK{KHL{IIWLOJHH{HEDAEIGGFIHEFGOSHCF:<AM?>>DI{IH{H{{ML{MLGIM{MJRFJK{IMHHLMQJ{MOQJPNPGK{ILIK{LPHMIMJIGHJ{I{MKKJ{HFJKPHHVNK{FHGO{HGFHHFJKJKO{MJJJ{JNIKJHEGL{MPKH{JH{GEFDCGEIH{{J{L{{L{GEEJGISJHH{{FGMHFFLJCBCFBG{GIGKFGOHKLEDDCDBBCBDCDEHDDEDB*****@@@AADEGFE:9999BBBDDDA
@c99aaf9a-c177-42f4-a309-3f282de878d6 runid=3ffb29643267db9bb8aae685166434a5232ac074 sampleid=1_launch read=3492 ch=418 start_time=2024-11-10T13:29:01Z model_version_id=dna_r10.4.1_e8.2_5khz_400bps_sup@v4.2.0 barcode=barcode05
AATTATAGGATCCGCTTTTATTGGGTATGTTTTACCTTGAGGACAAATATCTTTTTGGGGAGCAACAGTTATTACTAATATTTTATCTTCAATTCCATTTTTAGGGAAAAAAATTGTTTTTTGAGTTTGAGGAAGATTTTCCGTTGATAATCCTACATTAAATCGATTTTTTTCTTTACATTTTTTAATACCTTTAATAATTTTAGCTATATCAATAATTGATTTACCTATTCTTCATGAAAAAGGCTCATCTAACCAAATAGGATTAAATTCAAGAAAAGATAAAATCTATTTTAATAAAAGATTTATATTTAAAGATTTAATTTCTTTAATATTAATAGTAATATTTTATTGCTTAATATTATCATTTTTTATTGATTTTCATTTTAGAATAGCAAAGGAAAATTTTTTTCCAGCTGATCCTTTAAATACACCTTTACATATTAAACCTGAATGATACTTTATATTTGCTTACGCAATTTTACGATCTGTACCAA
+
JNHI{JB@?@CFHGEGGGGDLIGIGE{MJ{HL@55543//22@I;:::;NHGEED@BH{MKI{IIFL{NINOK{{{{IJ{{J{GD{GGHL{LKNfKH{KLIRFJED@FFN{{{GKLO{{LVW@===>HH{GLLHFJJMMIL{BGFIIH{LLJJILHNKU{KK{{SIE{FF={JCC@:/0DJKHMR{KHKFEEECBAKIHHITFSDBBACDCGG::::<HU0////77DA::;GIGJJ{IILJK{{K{W{LQMGH{HF{FKK{{PL{LGKKIG{FJGNFJIIS{FIPKIOIJGHFHIGFEEFGHNHK{INKIHKHLJHJ{GHBAML{LIOE@BCF{N::JFHMIDKGNKO{KLH{HPEHM>>GHABCDDFEH{{QHFOSL{H{IVL{KMJFK{KIGEFEFHIFJHQJIJH{{KJGFHIII{{HFX{KIH{MGFHDFMIHHMIGIJOFHTHIHFDFHDFHKEEEGFIDDHFIHGKDDCBCCDEEHEF?>>>@LIFEMJG
@e47df4f0-d739-4547-ba5b-347e743ef9a8 runid=3ffb29643267db9bb8aae685166434a5232ac074 sampleid=1_launch read=4052 ch=304 start_time=2024-11-10T13:29:01Z model_version_id=dna_r10.4.1_e8.2_5khz_400bps_sup@v4.2.0 barcode=barcode05
TGGTACAGATCGTAAAATTGCGTAAGCAAATATAAAGTATCATTCAGGTTTAATATGTAAAGGTGTATTTAAAGGATCAGCTGGAAAAAAATTTTCCTTTGCTATTCTAAAATGAAAATCAATAAAAAATGATAATATTAAGCAATAAAATATTACTATTAATATTAAAGAAATTAAATCTTTAAATATAAATCTTTTATTAAAATAGATTTTATCTTTTCTTGAATTTAATCCTATTTGGTTAGATGAGCCTTTTTCATGAAGAATAGATAAATGAATTATTGATATAGCTAAAATTATTAAAGGTATTAAAAAATGTAAAGAAAAAAATCGATTTAATGTAGGATTATCAACGGAAAATCTTCCTCAAACTCAAAAAACAATTTTTTTCCCTAAAAATGGAATTGAAGATAAAATATTAGCAATAACTGTTGCTCCCCAAAAAGATATTTGTCCTCAAGGTAAAACATACCCAATAAAAGCGGATCCTATAATTA
+
N>=>=>JEKKKGHHQIKMJEGFFCDDIHHNHJ{HMJH{IJKJNKLFKK{THJ{L]KJKKIKJITKKK{NGPJPES{JKHLMMGIH{QKS{LGG{EJ{HB;88JLLJJLKGJJNI{HK{{?>>>>FI{{SHLIMJNGHH{IEKHHFGIMFILR{{V{GH{KJGGJHOJ{UIJHGGOL{NGIGGP{{S{LEGEDFJSILJKGH{G@2311117=EAFDFCDJ@75)*FFN{IN{<<<<>>>>>RIIJO{HJELFEKIO{B?=L{IEIHEIEJFFJ{LGKEIFNHKJOFKFHEI{HIIL{OJHHFIIDFFHFGFHKJGJIFFCCABCEAF{{{QH@@@@AJLPLFHFDEIIKHFIFGDFDDFHQIMEBB>9::::AC;:;;EHGEHFHJI{{{C?<5KIFGJMFBBCCBCBCCABBCCEHDCCCBCDCFBCCCCDEFFDIJGC5555FGBCBBFHHGJHNKDFDBCDEFFEFEDEDFEGEDFEDHD@>>=>@CDDCBBBB
@e7660fb7-f671-4672-b4de-ff0651b2003e runid=3ffb29643267db9bb8aae685166434a5232ac074 sampleid=1_launch read=3723 ch=198 start_time=2024-11-10T13:28:59Z model_version_id=dna_r10.4.1_e8.2_5khz_400bps_sup@v4.2.0 barcode=barcode05
TTATAGGATCCGCTTTTATTGGGTATGTTTTACCTTGAGGACAAATATCTTTTTTGGGGAGCAACAGTTATTACTAATATTTTATCTTCAATTCCATTTTTAGGGAAAAAAATTGTTTTTTGAGTTTGAGGAAGATTTCCCGTTGATAATCCTGCATTAAATCGATTTTTTTCTTTACATTTTTTAATACCTTTAATAATTTTAGCTATATCAATAATTCATTTATCTATTCTTCATGAAAAAGGCTCATCTAACCAAATAGGATTAAATTCAAGAAAAGATAAAATCTATTTTAATAAAAGATTTATATTTAAAGATTTAATTTCTTTAATATTAATAGTAATATTTTATTGCTTAATATTATCATTTTTTATTGATTTTCATTTTAGAATAGCAAAGGAAAATTTTTTTCCAGCTGATCCTTTAAATACACCTTTACATATTAAACCTGAATGATACTTTATATTTGCTTACGCAATTTTACGATCTACCAA
+
Q{MLLSHIJIJJNGM{PGKHM{I{{HJRKR{KJJ{LDEHFN{GGFHF{EDD:66FDKOPIH{JIFIH{K{IQOILMQNOLPKPMJKNLI{{FJKLQKQJPM=>==AFIJY{{KOIGIJ{{{KHHGIHKJLJRKHHFDG?D>66EGGG{JWHJK{MDFDCBDB?98889IHGJNCBA8ICGEKJK{JH{LGIIH{KHLGIGHG{MKM{IIK{GLK{KG{KKHCHDDCCGGGKGM{IQJJ{LI{KIH{HMH{IELJJKDCBAAECBB711;-ABDCHBFEBCB@@AMJGDDCCC@??@?BIHJUOOKJNJKJHOH{JLHHJFE{SHGVJ{JJG{XKFECDHDFDFIECBA9.NFI{JGJIGFFKFEFELHHH{{LPIU{III{{{JKFHLHJJII{F;;;;={HJFHOQLP{{JKGEF{GIJFG{ODCDIGGCDA???F?DIKHESIJJEGDCB@A?@BBBDCDCEFECFFFKJDB@@?@ADFFIC;;;:.)))>>
@f8f55fe4-05f7-4744-a469-2deaa91072fe runid=3ffb29643267db9bb8aae685166434a5232ac074 sampleid=1_launch read=3167 ch=191 start_time=2024-11-10T13:29:06Z model_version_id=dna_r10.4.1_e8.2_5khz_400bps_sup@v4.2.0 barcode=barcode05
AATTATAGGATCCGCTTTTATTGGGTATGTTTTACCTTGAGGACAAATATCTTTTTGGGGAGCAACAGTTATTACTAATATTTTATCTTCAATTCCATTTCAGGGAAAAAAATTGTTTTTTGGTTGGAAGATTTTCCGTTGATAATCCTACATTAAATCGATTTTTTTCTTACATTTTAATACCTTTAATAATTTTAGCTATATCAATAATTCATTTATCTATTCTTCATGAAAAAGGCTCATCTAACCAAATAGGATTAAATTCAAGAAAAGATAAAATCTATTTTAATAAAAGATTTATATTTAAAGATTTAATTTCTTTAATATTAATAGTAATATTTTATTGCTTAATATTATCATTTTTTATTGATTTTCATTTTAGAATAGCAAAGGAAAATTTTTTTCCAGCTGATCCTTTAAATACACCTTTACATATTAAACCTGAATGATACTTTTATATTTGCTTACGCAATTTTACGATCTGTACCAA
+
CFEIO{:988;KHGDIHCDEDFGIIXHKKH{{{EFAI4221201/..-3;;<;<<>=@BCM{FHEG3322222237;;<<@CAB,,,,,++313000176'+--.7=>>@DA?:755468;-,,+'''&****(''('(4=FFHJ{IK{L{H{{M{L{PKFIIIU{{{99?((--,*1+:@@@@@AD=EOB@@A@:8EEGCDDCDA@B?>?=??A@C>EB@877777778HFH{KM{{IG99988==>FEFGLHHI{J{JK{QJ9;;:;?>93@BAAGPG{L{HGH{I{FBA=CFD{KbJ{{KHJ@@?:9:9878<<=>=?<8:BEKLDCCBCDEDDEFKN{KKGLH{{IJKFFF@AEIFJ{{{{LQKH{T{{{{IIIP{IRHFHFTIFFIHKGJ{{ILKS{{{HC55>DIWIFJO{{J{IGJEHDE??E??CC=88888EEG210((3325788:1CAACEDFKGDB@@@ABEPGB=;;;89;<=??BB
@4f0b74c1-5116-4cc7-be1c-bf7ca4ea68f9 runid=3ffb29643267db9bb8aae685166434a5232ac074 sampleid=1_launch read=1798 ch=100 start_time=2024-11-10T13:29:01Z model_version_id=dna_r10.4.1_e8.2_5khz_400bps_sup@v4.2.0 barcode=barcode05
AATTATAGGATCCGCTTTTATTGGGTATGTTTTACCTGAGGACAAATATATTTTGGGGAGCAACAGTTATTACTAATATTTTATCTTCAATTCCATTTTTAGGGAAGAAAATTATTTCAGTTTGAGGAAGATTTTCCGTTGATAATCCTGCATAAATGAATTTTTGTTTAGTTTTTAATACCTTTAATAATTTTGGCCTATCAATAATTCATTTATCTATTCTTCATGAAAAAGGCTCATCTAACCAAATAGGATTAAATTCAAGAAAAGATAAAATCTATTTTAATAAAAGATTTATATTTAAAGATTTAATTTCTTTGATGTCTGATAGTAATATTTTATTGCTTAATATTATCATTTTTTATTGATTTTCATTTTAGAATAGCAAAGGAAAATTTTTTTCCAGCTGATCCTTTAAATACACCTTTACATATTAAACCTGAATGATACTTTATATTTGCTTACGCAATTTTACGATCTGTACCAA
+
&*)))))**:JLG<<<;;=;?MEEPGCCB=;;22333+*+.,,(((()0*****,/20000/0235788:;::;?><=DAC<8977787;<>DEFHFGFH+++**+,-0./,-+**+&'%%%)+2?CCDDFB=71(;,,911<;;;778--((&&(2)))))///)&&&%(''''00:?CBAA@B=?GMM{GIOCAC?<:2*99;;>=<9-,,,,,,++,,.-21182122.-;3++---*++++;;<A?>=<<<=;;;;:-----09;4:;98823/-,,,00111779<=CDDC:EDHG{F{HI{QJEEEHMD<902%%%%%%$$%$''777<<DH\HEGLGDPFM{{JGGJJIJJEGGWIKINKGIHHIGHFHHMHFJLEIFLIGLHMDEIK{RG{K{{H944CKGKKI{{GQFKGJFFDBCDDRGFPEA>>>>>DGDCA@?????ADBBBDCCCDCBDC@>===>?GEHIH;998:==;;-*)
@bd34cb9f-1060-4e92-9fe6-de868c2728ef runid=3ffb29643267db9bb8aae685166434a5232ac074 sampleid=1_launch read=3529 ch=65 start_time=2024-11-10T13:29:10Z model_version_id=dna_r10.4.1_e8.2_5khz_400bps_sup@v4.2.0 barcode=barcode05
TGGTACAGATCGTAAAATTGCGTAAGCAAATATAAAGTATCATTAGGATTTCATGTAAAGGTGTATTTAAAGGATCAGCTGGAAAAAAATTTTCCTTTGCTATTCTAAAATGAAAATCAATAAAAAATGATAATATTAAGCAATAAAATATTACTATTAATATTAAAGAAATTAAATCTTTAAATATAAATCTTTTATTAAAATAGATTTTATCTTTTCTTGAATTTAATCCTATTTGGTTAGATGAGCCTTTTTCATGAAGAATAGATAAAATGAATTATTGATATAGCTAAAATTATTAAAGGTATTAAAAAATGTAAAGAAAAAAATCGATTTAATGTAGGATTATCAACGGAAAATCTTCCTCAAACTCAAAAAACAATTTTTTTCCCTAAAAATGGAATTGAAGATAAAATATTAGTAATAACTGTTGCTCCCCAAAAAGATATTTGTCCTCAAGGTAAAACATACCCAATAAAAGCGGATCCTATAATTA
+
FLP{JMLFDEBBDGGIIGGEGCD?>?@0000272237C;;96660././//./003;<<IHECDCCBDEEEEFCD<:888<A@AABCFEA??7;?::FBCCB@BAABEDDCB@@@AB----.A9999:AA?@?@ABBA??>=>=:8885<88877===B@????@AAA@@@ABA@@><<=>?CCB>==<<>?@DGHFDB??BAA=<<;;=6/BAA@@HCDB>>>@@CAA?>>>??AAABBC?88877;;;;9-,+,@@===<:<<;:;;:;<62<<<<<@@@?>>=;;;:;=>AAAA@?????=>;;<>?@BBBA?>>557?A??BENED<55555AA?>=<<<<=>?A?>=866669DG@@;:98;;====A@>=<==;<<=?EEDFFCBA0>>==>======>;<<::;;;?>6>==<;9999999:::;:::==>>?>>=?<:999;<>>?>>>=;;::;;<<<;:9999;<:::::;732212678887677
@adaf8e18-636f-41d0-8d7d-2e6b3ee9de97 runid=3ffb29643267db9bb8aae685166434a5232ac074 sampleid=1_launch read=11734 ch=258 start_time=2024-11-10T13:29:12Z model_version_id=dna_r10.4.1_e8.2_5khz_400bps_sup@v4.2.0 barcode=barcode05
TGGTACAGATCGTAAAATTGCGTAAGCAAATATAAAGTATCATTCAGGTTTAATATGTAAAGGTGTATTTAAAGGATCAGCTGGAAAAAAATTATTGCTATTCTAAAATGAAAATCAATAAAAAATGATAATATTAAGCAATAAAATATTACTATTAATATTAAAGAAATTAAATATTTAAATATAAATCTTTTATTAAAATAGATTTTATCTTTTCTTGAATTTAATCCTATTTGGTTAGATGAGCCTTTTTCATGAAGAATAGATAAATGAATTATTGATATAGCTAAAATTATAAAGGTATTAAAAATGTAAAGAAAAAAATGGATTTTAATGTAGGATTATCAACGGAAAATCTTCCTCAAACTCAAAAAACAATTTTTTTCCCTAAAAATGGAATTGAAGATAAAATATTAGTAATAACTGTTGCTCCCCAAAAAGATATTTGTCCTCAAGGTAAAACATACCCAATAAAAGCGGATCCTATAATTA
+
GMFHJ{JJIJGHKG{KJ{KFL{MHLEE%%%%&&''')+*,''(()3344<OJKJL{IEBBCHKHIHK{[GK{JIOL{CDADD422249;3++*((*()@@AF@B@@AJHHFJI{{??>>>HF{{{GQG{MIGLFGGHEIULHHHHECMH{EEGJIHLHF555556G{{LG{D{KDI{GI@@?=<=...9:;76738?B?AA?<:::::HHL?@AA6,@@?BHEFJIH{J{HHDFDCDE@>>=>88766788877AHHFGHJHGGGFFDEFEBDBABHEG{G{MIGEDHDG{IGKDB)))>GJAEB9889:966578;?A:;><<<20-+*-,(''')+++*****+,,.:;EDFLQHJHFDB00000BEDDHGGIHGFKJ{GN{LIPF>FGFJPGJGHEGJJHHDDDDDDFGHKE77676A@A@BBBEJ>;;;;FC{GGMFBBCCCFEHEIOGCDDFEGGCCDBAABBBABCB?@??>:9888:;=<<;;;<
@77ef86a4-7881-4993-8891-e72255c99cf0 runid=3ffb29643267db9bb8aae685166434a5232ac074 sampleid=1_launch read=3723 ch=222 start_time=2024-11-10T13:29:18Z model_version_id=dna_r10.4.1_e8.2_5khz_400bps_sup@v4.2.0 barcode=barcode05
AATTATAGGATCCGCTTTTATTGGGTATGTTTTACCTTGAGGACAAATATCTTTTTGGGGAGCAACAGTTATTACTAATATTTTATCTTCAATTCCATTTTTAGGGAAAAAAATTGTTTTTTGAGTTTGAGGAAGATTTTCCGTTGATAATCCTACATTAAATCGATTTTTTTCTTTACATTTTTTAATACCTTTAATAATTTTAGCTATATCAATAATTCATTTATCTATTCTTCATGAAAAAGGCTCATCTAACCAAATAGGATTAAATTCAAGAAAAGATAAAATCTATTTTAATAAAAGATTTATATTTAAAGATTTAATTTCTTTAATATTAATAGTAATATTTTATTGCTTAATATTATCATTTTTTATTGATTTTCATTTTAGAATAGCAGAGGAAAATTTTTTTCCAGCTAATACCTAAATACACCTTTACATATTAAACCTGAATGATACTTTATATTTGCTTACGCAATTTTACGATCTGTACCAA
+
S{P{KJLBAB{{IJTI{{{{JHDGDHH{MNF{E@D?A<22337:2/-,,,,.,,---=BAAEHIEJEEDIGMIMFJMKJJ{KG{IHL{F;:AABEHRPHK{KGK{GCIQK{{MFEA@@BBNF*****203DDDEN{{{OSE?//1GIHH{{MKKGNMNLK{I=8776;FEEDE757517@@@@I{{{ML{J{IJ{{MNJ{{{NCCCAAEDCCDEFHCBCCD{HGRJ{G{OHH{{LLGFHHIGGPGJEDFNILGHJHHPH{FHBCDDIIA@@FEN{GICOGGEFGFJIH{GHFEF{PGEBAACBDGGEEEIF{{{{GEGEFNCGGGHFK{L=>@@@B@?@??????ACF{{P{ODGEGEDCCEDEBDEB@BC{IJHGGGGGILHKKGG{YGHHDCCE@A@<<>DRHFDFDDGE875468...,,,***+7:=<<==>C?CEC@76666BA@?>=<<<=>>@???A@??@@BBB?<88879;<==<55445:<===>=
@3cee343b-eca6-4a73-9b45-ca840a8acd11 runid=3ffb29643267db9bb8aae685166434a5232ac074 sampleid=1_launch read=3131 ch=489 start_time=2024-11-10T13:29:16Z model_version_id=dna_r10.4.1_e8.2_5khz_400bps_sup@v4.2.0 barcode=barcode05
TGGTACAGATCGTAAAATTGCGTAAGCAAATATAAAGTATCATTCAGTTAATATGTAAAGGTGTATTTAAAGGATCAGCTGGAAAAAAATTTCCCTTTGCTATTCTAAAATGAAAATCAATAAATGATAATATTAAGCAATAAAATATTACTATTAATATTAAAGAAATTAAATCTTTAAATATAAATCTTTTATTAAAATAGATTTTATCTTTTTTCTTGAATTTAATCCTATTTGGTTAGATGAGCCTTTTTCATGAAGAATAGATAAATGAATTATTGATATAGCTAAAATTATTAAAGGTATTAAAAAATGTAAAGAAAAAAATCGATTTAATGTAGGATTATCAACGGAAAATCTTCCTCAAACTCAAAAAACAATTTTTTTCCCTAAACGGAATTGAAGATAAAATATTAGTAATAACTGTTGCTCCCAAAAAGATATTTGTCCTCAAGGTAAAACATACCCAATAAAAGCGGATCCTATAATTA
+
*).?DEA><;:::;<A9;B332222221002233449<998884+++))()128=<344CJHFDGFHGJ{{GKLLFECFFEECCFJDBCC><*4/++8((EFHKFD8;?TJGCDFHOB===/+)&/0111278;9:<??ABBEGGEFB@@<<<<<<<ABB@;;?CFHG<{IFEG98877>?@JB??@{{LLL{I@???@{{{NEDB51*03222//?=><./AABFGFSFEEDCH{J{HOGOHKJEGGGC<0;;;GKXHHD???ECEGEDFGEHDHFKHIMKJFGGDDCFHINN{HNHHEEBFEDDEEFKLGLJEGCEGEFFGRR{{IE=<<<=MJIEDDCEEGEFGFEEC@@AACJIHEFDCC64443:666>>BDCCCDGMLK{WCC=7100.++++,,,,,<=???B:5@>522222;>==<=?@?>?22/.3987<?>=>@@*<;<;4444449:::>BCABDD:A?>==;<;6555589;987779
@83911a03-c4af-477f-a28e-1e8bb7058238 runid=3ffb29643267db9bb8aae685166434a5232ac074 sampleid=1_launch read=3553 ch=470 start_time=2024-11-10T13:29:12Z model_version_id=dna_r10.4.1_e8.2_5khz_400bps_sup@v4.2.0 barcode=barcode05
TGGTACAGATCGTAAAATTGCGTAAGCAAATATAAAGTATCATTCAGGTTTAATATGTAAAGGTGTATTTAAAGGATCAGCTGGAAAAAAATTTTCCTTTGCTATTCTAAAATGAAAATCAATAAAAAATGATAATATTAAGCAATAAAATATTACTATTAATATTAAAGAAATTAAATTTTTAAATATAAATCTTTTATTAAAATAGATTTTATCTTTTCTTGAATTTAATCCTATTTGGTTAGATGAGCCTTTTCATGAAGAATAGATAAATGAATTATTGATATAGCTAAAATTATTAAAGGTGTTAAAAAATGTAAAGAAAGAAATCGATTTAATGTAGGATTATCAGCGGAAAATCTTCCTCAAACTCAAAAAACAATTTTTTTCCCTAAAAATGGAATTGAAGATAAAATATTAGTAATAACTGTTGCTCCCAAAAAGATATTTGTCCTCAAGGTAAAACATACCCAATAAAAGCGGATCCTATAATA
+
MIH{NLGO{JLHJHKNXKJNKHKHHNPHII{GGO{MOIN{MEMHHHKLJI{L{LJ{OJSERIMHIKJA@A@@JL{R{JOM{NMM{FJJ{{{JI{K{{YINJ{{{{KG{LIJ{NF{FLG{JJHJGF{GKG{{{{NH{GMO{O{NGI{{IGKLIMHJIHK{{SLOIIHINHHJOJGO><<.,,,22F{IJMKII{M{LN{JGJL{L{QJKIH{FFFGFIGGGEHL{{{N{{IL{F{{KDCFDE{{VRJJQGR{EF==J>KLKKLHJR{JFHRH@@AHFIJ{IJIJ{IJGLKJIGFSQO{M{QL{{{JQKN{{OOL{{HKHQGEBAA8:FIKIHGEJJ{GKJI{I{JJ{{{{<;;;;FFN{{{J{{IFF@@@400000?>{N{MGLGPEQUHB@:89:DIJ{HPIFIIHJM{KGIJGJLLQLHIPOHJGJI{KKIKIOIG?5EHK{MHPMFFILONKKLF{LLL{{JKRL{H{P{I{IOF{KHNGGGEFHNIHJGGE
@69d11b1d-9921-417d-8c29-108859bf4046 runid=3ffb29643267db9bb8aae685166434a5232ac074 sampleid=1_launch read=3308 ch=408 start_time=2024-11-10T13:29:17Z model_version_id=dna_r10.4.1_e8.2_5khz_400bps_sup@v4.2.0 barcode=barcode05
AATTATAGGATCCGCTTTTATTGGGTATGTTTTACCTTGAGGACAAATATCTTTTTGGGGAGCAACAGTTATTACTAATATTTTATCTTCAATTCCATTTTTAGGGAAAAAAATTGTTTTTTGAGTTTGAGGAAGATTTTCCGTTGATAATCCTACATTAAATCGATTTTTTTCTTTACATTTTTTAATACCTTTAATAATTTTAGCTATATCAATAATTCATTTATCTATTCTTCATGAAAAAGGCTCATCTAACCAAATAGGATTAAATTCAAGAAAAGATAAAATCTATTTTAATAAAAGATTTATATTTAAAGATTAATTTCTTTAATATTAATAGTAATATTTTATTGCTTAATATTATCATTTTTTATTGATTTTCATTTTAGAATAGCAAAGGAAAATTTTTTTCCAGCTGATCCTTTAAATACACCTTTACATATTAAACCTGGATGATACTTTATATTTGCTTACGCAATTTTACAATCTGTACCAA
+
I{K{L{HJIKIJLFMJKJ{KO{GLP{LNIFIFDDFDGJAAIL{{FGLJKIH{XGF{HM{O{KOSGHKJJ{{LGIIKIJKKH{JJ{KNIGKKHPMPHJEGMJ{D{I859B7={{IJITJHKMN:8899BEQIHMNQOIEHHRLGIGGMJLO{FO{ILHI{PTIFHFEDCB@AAEAFEB>DGOIHMVKLG@>@=>?A<9::HLDF<;;;;>>;:;EGFGUPIOFIN{OOGHJJJKO{I{{HFNI{KKK{M{FKLGHGJ{IJK{IKFJLGGK{LOFDE<C5////DEEGIFGGGFGFG{KJFMNGHHJHIIHJKG{G{QKIFC..FHMBEG;01DDDFEFHIEFHBGFIJL{{LMFFGFEDDDHFCHEHEDF{{{KIKEKG{H63{GHKHKFHHECCBACEFFFKHHK{{I{{KMREEJFDCGCCEK{JH{LDDBC=88F8:HEGHGFHINEGFGCECBBDECEFDIGDEEEHGEBA@???BDFFF>.-,(&&&&)*78
@d58ebfdd-5de5-4fd1-a423-19559c6bdde0 runid=3ffb29643267db9bb8aae685166434a5232ac074 sampleid=1_launch read=4334 ch=285 start_time=2024-11-10T13:29:16Z model_version_id=dna_r10.4.1_e8.2_5khz_400bps_sup@v4.2.0 barcode=barcode05
AATTATAGGATCCGCTTTTATTGGGTATGTTTTACCTTGAGGACAAATATCTTTGGGGAGCAACAGTTATTACTAATATTTTATCTTCAATTCCATTTTTAGGGAAGAAAATTGTTTTTTGAGTTTGAGGAAGATTTTCCGTTGATAATCCTACATTAAATCGATTTTTTTCTTTACATTTTTTAATACCTTTAATAATTTTAGCTATATCAATAATTCATTTATCTATTCTTCATGAAAAAGGCTCATCTAACCAAATAGGATTAAATTAGAAAAGATAAAATCTATTTTAATAAAAGATTTATATTTAAAGATTTAATTTCTTTAATATTAATAGTAATATTTTATTGCTTAATATTATCATTTTTTATTGATTTTCATTTTAGAATAGCAAAGGAAAATTTTTTTCCAGCTGATCCTTTAAATACACCTTTACATATTAAACCTGAATGATACTTTATATTTGCTTACGCAATTTTACGATCTGTACCAA
+
===?99100127843455<822223?>>>>?BB???=:33346922214:9951(///47878899<?==??>>=<<<<=?EAA@AA=7733683367:;222237334>?9?????@HP755556.1@>>?@@?>;>;;22578?>===>???>=>>=??=;;<<>DHFSE=>4/3@AACGGJGDBA?>??AABA>===?EBB@?>=<<<;===>??.---.6?>======>?=>>>=??@=<<<=>>>>>?>??@@@@><<;<<;::;))))24-45457882//..356====>??===??A::::9@A=<<<=>A@?A@ABCBA@>=>====;::9:;=>AEBAB@A@@@ABAC8888?@CCCEHIEB@A@BFDE>?>>BB:9987999<<<?>?DABD?>???/+((>>;9999<>C?B@=::::811@11@?=<<;;<;<==>=<;;;;;;;;;==<<==>?>>;76667=?@?;43444<<<==?=
@54fd724a-9427-4962-82ef-1acb4e7e37c6 runid=3ffb29643267db9bb8aae685166434a5232ac074 sampleid=1_launch read=3642 ch=206 start_time=2024-11-10T13:29:15Z model_version_id=dna_r10.4.1_e8.2_5khz_400bps_sup@v4.2.0 barcode=barcode05
TGGTACAGATCGTAAAATTGCGTAAGCAAATATAAAGTATCATTCAGGTTTAATATGTAAAGGTGTATTTAAAGGATCAGCTGGAAAAAAATTTCCTTTTGCTATTCTAAAATGAAAATCAATAAAAAATGATAATATTAAGCAATAAATCTTACTATTAATATTAAAGAAATTAAATCTTTAAATATAAATCTTTTATTAAAATAGATTTTATCTTTTCTTGAATTTAATCCTATTTGGTTAGATGAGCCTTTTTCATGAAGAATAGATAAATGAATTATTGATATAGCTAAAATTATTAAAGGTATTAAAAAATGTAAAGAAAAAATAGATTTAATGTAGGATTATCAACGGAAAATCTCCTCAAACTCAAAAAACAATTTTTTTCCCTAAAAATGGAATTGAAGATAAAATATTAGTAATAACTGTTGCTCCCCAAAAAGATATTTGTCCTCAAGGTAAAACATACCAATAAAAGCGGATCCTATAATTA
+
:;:9:::::97322238995422223:;;<<;88888999888889:98999=:9887789876655889:::8877..///;989=AB=8766*1../1,7<;::99:::;=:88:<2/../27898;:8766442--,+++'&&&&)(((((''&&(66887788::::::;:98766789==:76655677:=>>;:9899987789:@?<<<<<?FE/)))DGNGJOKJSGJJ{KLKLLGGEFEEFFFG{{{JGMFFFIIGFEDFDDEGMFEGGJHGHFECAA@?AACCFFGIECCACCBCBCDECFGJMLEBA@?AAHA>DGDF65555=??EDAAABBDHDCC@??;;<<777.-,,-9:<===C=<<<@AA@AABDFFEPJQD=<?@FFCBA?@@A@??>>>>>@@AA@?@?<<<<<>>???????BBBEDBBAA?>=>>?@A@@@??=<<<;=>@BC>;:::;===<==>=;:;;;@@@><;;;;
@a4f48be1-8389-4984-90b4-fbcd85e78d51 runid=3ffb29643267db9bb8aae685166434a5232ac074 sampleid=1_launch read=4079 ch=185 start_time=2024-11-10T13:29:23Z model_version_id=dna_r10.4.1_e8.2_5khz_400bps_sup@v4.2.0 barcode=barcode05
AATTATAGATACACTTTATTGGGTATGTTTTACCTTGAGGACAAATATCTTTTTGGGGAGCAACAGTTATTACTAATATTTTATCTTCAATTCCATTTTTAGGGAAAAAAATTGTTTTTTGAGTTTGAGGAAGATTTTCCGTTGATAATCCTACATTAAATCGATTTTTTTCTTTTACATTTTTTAATACCTTTAATAATTTTAGCTATATCAATAATTCATTTATCTGTTCTTCATGAAAAAGGCTCATCTAACCAAATAGGATTAAATTCAAGAAAAGATAAAATCTATTTTAATAAAAGATTTATATTTAAAGATTTAATTTCTTTAATATTAATAGTAATATTTTATTGCTTAATATTATCATTTTTTATTGATTTTCATTTTAGAATAGCAAAGGAAAATTTTTTTCCAGCTGATCCTTTAAATACACCTTTACATATTAAACCTGAATGATACTTTATATTTGCTTACGCAATTTTACGATCTGTACCAA
+
875533*''''(***-.)*32255556677778845776555567776671.;;;;9896654444455778777665567::866676655568889<<555435789<<::43344:>0////612:878766679930000287555678400/++.)&&&&&3567=<:536-9989:>B@?;887678;:;98778;>=:99888755555444569::9977767989;99877789876779::::::998988877777111129999:;;:76557897889:;<<:87778766678866667::766679;;;><>?7437656767865666789:=<;;:7776676667677788;<<;9976666<=:9875244444656789:9::9995997776988987888:;<;:9765556,,4,-9876887766778776566679:9988899998741111279::7000019:98776
@66b510ee-8fae-42e5-bd1d-e1ea1128cadd runid=3ffb29643267db9bb8aae685166434a5232ac074 sampleid=1_launch read=3941 ch=180 start_time=2024-11-10T13:29:12Z model_version_id=dna_r10.4.1_e8.2_5khz_400bps_sup@v4.2.0 barcode=barcode05
AATTATAGGATCCGCTTTTATTGGGTATGTTTTACCTTGAGGACAAATATCTTTTTGGGGAGCAACAGTTATTACTAACATTTTATCTTCAATTCCATTTTTAGGGAAAAAAATTGTTTTTTGAGTTTGAGGAAGATTTTCCGTTGATAATCCTACATTAAATCGATTTTTTTCTTTACATTTTTTAATACCTTTAATAATTTTAGCTATATCAATAATTCATTTATCTATTCTTCATGAAAAAGGCTCATCTAACCAAATAGGATTAAATTCAAGAAAAGATAAAATCTATTTTAATAAAAGATTTATATTTAAAGATTTAATTTCTTTAATATTAATAGTAATATTTTATTGCTTAATATTATCATTTTTTATTGATTTTCATTTTAGAATAGCAAAGGAAAGTTTTTTTCCAGCTGATCCTTTAAATACACCTTTACATATTAAACCTGAATGATACTTTTATATTTGCTTACGCAATTTTACGATCTGTACCAA
+
QKVIMOJ{KI[{IIGHFCB=====AFMMJNNL{GXJKKLI\OMKJIN{PGIGFEMOJILI{KHPM{JIO{{R{{{HGF)))))HEKF{{F{I{GNKNH{{{{KH{UDKHJM{{K{CHGXFKH,+*****+//56;D;<;=;:''4<====FBCBCDGG{KJLJ{REFI{JJ{{FFI922HFIL{{{{{{POKIH{HK{{QHKIMI{B@??@{E{IGFNIIMKMK{K{HK{JJKOHG{{J{F{KIJ{{JK{JIGFEFJ{{FJIKFK{MIHIGIJ{HKHQJIJK{FI{JNOGNKIL{OVII{O{LJGIGGMFL{GFMOJIK{GJOMJ{LOIJFJFHIKFEEFFEDCCDFFHNRIGEGIC???EFIEFEJGBCJNFGUL{GIGKLLHIGH@=JEHEBCCACCFGFOVJKJLJ{{HKD??CTGGGEF{II{JLGGLDF@>=><=@BB@@BDBFED@@>>>@AF;;:;;5>>>@BCCFFA@<;;<<CFHEB98867:99:;BB
@a8186c2a-7295-4891-b045-b7f331aaa0c8 runid=3ffb29643267db9bb8aae685166434a5232ac074 sampleid=1_launch read=5447 ch=22 start_time=2024-11-10T13:29:13Z model_version_id=dna_r10.4.1_e8.2_5khz_400bps_sup@v4.2.0 barcode=barcode05
AATTATAGGATCCGCTTTTATTGGGTATGTTTTACCTTGAGGACAAATATCTTTTTGGGGAGCAACAGTTATTACCAATATTTTATCTTCAATTCCATTTTTAGGGAAAAAAATTGTTTTTTGAGTTTGAGGAAGATTTTCCGTTGATAATCCTACATTAAATCGATTTTTTTCTTTACATTTTTTAATACCTTTAATAATTTTAGCTATATCAATAATTCATTTATCTATTCTTACATGAAAAAGGCTCATCTAACCAAATAGGATTAAATTCAAGAAAGGATTAAAATCTATTTTAATAAAAGATTTATATTTAAAGATTTAATTTCTTTAATATTAATAGTAATATTTTATTGCTTAATATTATCATTTTTTATTGATTTTCATTTTAGAATAGCAAAGGAAAATTTTTTTCCAGCTGATCCTTTAAATACACCTTTACATATTAAACCTGAATGATACTTTATATTTGCTTACGCAATTTTACGATCTGTACCAA
+
EGGMM{F{OIPJ{FIDC2---<>>ADP{LKJK{HJ@>2*)))'''(('+****,1009A@BBBABA888888B=<=?A{J{K{LIOIFB911002DD{INJMA>>=9>EIFFHHH@CBA620)))))1//00HIO{FK{{M>777<FIHJKJ{GNGGJJEMIHGHEGHIK{{{AA<:-FEDGGPLINKHNHHGI{MJKKMKJJB@HFGHFGGGBCCBDJKA98990100000004-,,,,.1<>ECAAABDH0000>F76666>>?@DECBCD.....++*/***++,<?BC=;;;;>HGFECDFGIKFL{GDE{ANGED{F833FDEEIKIGIQEFGEDDCCBBABCGFNKJHFGGDFEFDEDDDDBBA@BFHI?>:9999@@,))--?5@@??===>>@@ACGDGFHIHGEGHJEDDICCD;;;51/56@A@@@AB@AAA@CCACABBBBC??==<==?@@A@AC@@@AACBB@=::::<CCIH@77667=??>>>>
@4a438958-ca31-4ad6-82b0-fe4422e313f4 runid=3ffb29643267db9bb8aae685166434a5232ac074 sampleid=1_launch read=3444 ch=430 start_time=2024-11-10T13:29:37Z model_version_id=dna_r10.4.1_e8.2_5khz_400bps_sup@v4.2.0 barcode=barcode05
TGGTACAGATCGTAAAATTGCGTAAGCAAATATAAAGTATCATTCAGGTTTAATATGTAAAGGTGTATTTAAAGGATCAGCTGGAAAAAAATTTTCCTTTGCTATTCTAAAATGAAAATCAATAAAAAATGATAATATTAAGCAATAAAATATTACTATTAATATTAAAGAAATTAAATCTTTAAATATAAATCTTTTATTAAAATAGATTTTATCTTTTCTTTTGAATTTAATCCTATTTGGTTAGATGAGCCTTTTTCATGAAGAATAGATAAATGAATTATTGATATAGCTAAAATTATTAAAGGTATTGAATCCTAAAGAAAAAAATCGATTTAATGTAGGATTATCAACGGAAAATCTTCCTCAAACTCAAAAAACAATTTTTTTCCCTAAAAATGGAATTGAAGATAAAATATTAGTAATAACTGTTGCTCCCTAAAAGATATTTGTCCTCAAGGTAAAACATACCCAATAAAAGCGGATCCTATAATTA
+
{KP{K{OKKIJ{GLHKP{MKL{LJKJNI{T{L{HIJMILLIPPP77777FIII{KJJMHGHGP{LQI{HFBDVIHNHK{M{KII{SMJQ{{HGJCKHJEHJ{{L{KK{JHNJLFIJJNJ{IEJKDGS{{{LMEHK{G{GL{HKGNKHIKI{NJOJGNKMJH{K]J{LOJHF{{I{LNL{IKK{P{IGGEEGEGGJFEGK{HDLMGECFCBAH::F=<<<>9880,+-GF{[H{MMMJI<<<<<MIIDCBBBBCC??DIH<::;BEDCEFDGHECCCBBCBDDGLKHIFDCABBCFGLKJJ{DJGDGEHDBA5('((()))):AHDFT{{{G=8889;EDIGEBCAACCDDDECCA><<?>>=<)(((*7889AGHBCDEDCABBDHK{{IIRF9C>A>@@??@A?>==>?@@?@ACBBA?999:9<>??@BBCCBABB@+999?A@>>>>?AACBAB>>>>>@ACB@?===>>=@>>===?=5433379;::8779
@73ea6b79-2afb-4d0e-b89d-3296aedf04b4 runid=3ffb29643267db9bb8aae685166434a5232ac074 sampleid=1_launch read=2903 ch=383 start_time=2024-11-10T13:29:36Z model_version_id=dna_r10.4.1_e8.2_5khz_400bps_sup@v4.2.0 barcode=barcode05
AATTATAGGATCCGCTTTTATTGGGTATGTTTTACCTTGAGGACAAATATCTTTTTGGGGAGCAACAGTTATTACTAATATTTTATCTTCAATTCCATTTTTAGGGAAAAAAATTGTTTTTTGAGTTTGAGGAAGATTTTCCGTTGATAATCCTACATTAAATCGATTTTTTTCTTTACATTTTTTAATACCTTTAATAATTTTAGCTATATCAATAATTCATTTATCTATTCTTCATGAAAAAGGCTCATCTAACCAAATAGGATTAAATTCAAGAAAAGATAAAATCTATTTTAATAAAAGATTTATATTTAAAGATTTAATTTCTTTTAATATTAATAGTAATATTTTATTGCTTAATTTTATCATTTTTTATTGATTTTCATTTTAGAATAGCAAAGGAAAATTTTTTTCCAGCTGATCCTTTAAATACACCTTTACATATTAAACCTGAATGATACTTTATATTTGCTTACGCAATTTTACGATCTGTACCAA
+
NJJI{PKNOHG{{@>>=6445>=>?BHJGNJ{K44442&&))*;23225555554339:99<AAEFFHJGJI{JNINNIPKMI{JHK{NN{LJHK{GJJbK{K{J{HJ{K{{{{HLSNKKO{JMEDH2)*LOGN{SHIHKHC66<CEGHJ{LMH{HIHJHL{JIHG{ILQ{{KIB?>7CFFHDIEEGFEJIWGP{KI{OKEI{::::;FDEDCFEEGHHWHGHIG:<:;:;;IKIIFFEGGMJHGLIIHGHL{HLIGHRHIHKIIKHHHHIIKKGFGDLHEDDBBCEGGGHIKKHJJHEIHHE{F{LHSGEGFGFDA@@AAEH{OGDHHD1+BDCDEDDEDBAAAACEFIGJNIHFC500004:4;88889HFG<99:;=FLKDGAAI>;KDDCCEEFDDEHIEECDDEEGCCA7///B33333AB>8:>>CCBA?>?C?@?@@?=<<<BBE////0BCC@@@B@BCAACCBFDB?<;;<=CDDD@;::::@@@>>?>
@fb1290ff-ac6b-4cfc-9ac1-2689b1f788c1 runid=3ffb29643267db9bb8aae685166434a5232ac074 sampleid=1_launch read=3422 ch=371 start_time=2024-11-10T13:29:27Z model_version_id=dna_r10.4.1_e8.2_5khz_400bps_sup@v4.2.0 barcode=barcode05
AATTATAGGATCCGCTTTTATTGGGTATGTTTTACCTTGAGGACAAATATCTTTTTGGGGAGCAACAGTTATTACTAATATTTTATCTTCAATTCCATTTTTAGGGAAAAAAATTGTTTTTTGAGTTTGAGGAAGATTTTCCGTTGATAATCCTACATTAAATCGATTTTTTTCTTTACATTTTTTAATACCTTTAATAATTTTAGCTATATCAATAATTCATTTATCTATTCTTCATGAAAAAGGCTCATCTAACCAAATAGGATTAAATTCAAGAAAAGATAAAATCTATTTTAATAAAAGATTTATATTTAAAGATTTAATTTCTTTAATATTAATAGTAATATTTTATTGCTTAATATTATCATTTTTTATTGATTTTCATTTTAGAATAGCAAAGGAAAATTTTTTTCCAGCTGATCCTTTAAATACACCTTTACATATTAAACCTGAATGATACTTTATATTTGCTTACGCAATTTTACGATCTGTACCAA
+
K{{ML{{J{ILPHMKKN`{H{P{{IG{NN{O{IOJBID66FWILM{HHHGGIGC@?3223HNKJHJKG{JHM{MT{K{I{H{LPJKJ{IFHJCHJLNGTJ{{EFBFGL{GR{I{J{VL[N{{OLIKIHJFHG`MMPQL{G{KEEHM{LI{{HOKMK{OKH{LIH{JGG{I{{JD@EEDFSHIFJO{MNKIMIML{OH{JO{I{{RJS{MNK{LHPI{{Q{J{{{{G{{{LGJJV{L{JHO{P{{OO{GILQP{{HHJGMIJ{{KIG{IIJKJHHKHLN{{{JHHM{{I\{JNLMHKGH{{K{SL{M{K{TKKOL{{TJQJKK{HM{M{{{J{INJHJKKNKJFIFGLMQS{HLKJK{JILJHE@@?EEFFKJ{I{{KPJLHJNFGEHXN{E{LPK{OOLGIBCPG{KH{{{{F{@@FMBBBCBHHRQII{LI{K444A4?HI42MJHJHK{L{LNGKGKELFWHJHJJ{I{HSKJECFEHKP{SJGDFEDIHKGOGE
@6126fb03-d956-4263-bb82-642c4c7bd275 runid=3ffb29643267db9bb8aae685166434a5232ac074 sampleid=1_launch read=11760 ch=258 start_time=2024-11-10T13:29:31Z model_version_id=dna_r10.4.1_e8.2_5khz_400bps_sup@v4.2.0 barcode=barcode05
TGGTACAGATCGTAAAATTGCGTAAGCAAATATAAAGTATCATTCAGGTTTAATATGTAAAGGTGTATTTAAAGGATCAGCTGGAAAAAAATTACCTTCGCTATTCTAAAATGAAAATCAATAAAAAATGATAATATTAAGCAATAAAATATTACTATTAATATTAAAGAAATTAAATCTTTAAATATAAATCTTTTATTAAAATAGATTTTATCTTTTACTTGAATTTAATCCTATTTGGTTAGATGAGCCTTTTTCATGAAGAATAGATAAATGAATTATTGATATAGCTAAAATTATTAAAGGTATTAAAAAATGTAAAGAAAAAAATCGATTTAATGTAGGATTATCAACGGAAAATCTTCCTCAAACTCAAAAAACAATTTTTTTCCCTAAAAATGGAATTGAAGATAAAATATTAGTAATAACTGTTGCTCCCCAAAAAGATATTTGTCCTCAAGGTAAAACATACCCAATAAAAGCGGATCCTATATTA
+
@<=E{KRKNQIJHLKS{{II{HKIFGG@@@@AQLOLF{DEFECBFFEEFKOIJ{KLNHIII{PQO{{H{N{{{JHJL>?>>>B===EI{?<:6----,***8BPFEFEFLO{L{JR{MMMIH{M_{{{K{K{LKJIIHA:;;.--,./1+;84//78:@EGHL{KFHIJJ{{NKH{{{L{N{M{{{{L{NMICCCDGIO{{{P{{JGMEFJKF{CE;7<1....7@@AIBDFHFDDEFJEGHLKKJKKGJKJPHEHFGI{DPIF{GKR{KI{QJX{KKJ{O{O{{POKIMFFGGLJ{{HODCCIHbHOFH@@?ITILHF<:::=6C{{{{N@????EI{{HFDEHEDFB?00000::CKI{{KP{K{IH{HNQFEDDCQJFHHHT{N{{JHB>3LIH{KIFDJHEP{{HIHHGKIKHJGE?@BCDDCFEFD{HABABBED@JL{INOE<;5.-----())**41/.*)--,,++,->ADDGAFCCDAACECGDDCD
@d0e12159-20fe-440f-8024-606c770defbb runid=3ffb29643267db9bb8aae685166434a5232ac074 sampleid=1_launch read=14194 ch=168 start_time=2024-11-10T13:29:36Z model_version_id=dna_r10.4.1_e8.2_5khz_400bps_sup@v4.2.0 barcode=barcode05
TGGTACAGATCGTAAAATTGCGTAAGCAAATATAAAGTATCATTCAGGTTTAATATGTAAAGGTGTATTTAAAGGATCAGCTGGAAAAAAATTTTCCTTTGCTATTCTAAAATGAAAATCAATAAAAAATGATAATATTAAGCAATAAAATATTACTATTAATATTAAAGAAATTAAATCTTTAAATATAAATCTTTTATTAAAATAGATTTTATCTTTTCTTGAATTTAATCCTATTTGGTTAGATGAGCCTTTTTCATGAAGAATAGATAAATGAATTATTGATATAGCTAAAATTATTAAAGGTATTAAAAAATGTAAAGAAAAAAATCGATTTAATGTAGGATTATCAACGGAAAATCTTCCTCAAACTCAAAAAACAATTTTTTTCCCTAAAAATGGAATTGAAGATAAAATATTAGTAATAATTTTTGCTCCCCCAAAAAGATATTTGTCCTCAAGGTAAAACATACCCAATAAAAGCGGATCCTATAATTA
+
{I{{L{{OIM:::::KFFFFI@@@@@C@AACFTJFGLML{I{GSHKQLKIHG{K{JK{{{{HLKIJ{{K{{K{MMMKIPJ`HHLG{{LJ{SKGFD@?==;23LFNLHH{;;;;<{I{HI{FL{GKI{{{HNGHJPH{HIQ{{UFNEACBC<H{HFBEEDHJE{HOI{IKK{R{IQ{G{JE{FE:;;;;;:::FEEHFGF@?>>>FCBADBACJDHK{FLKH{{IGIKL{HVP{{QMPLIDDHGHLHIGFIMLFHMJLLIOOKJKIOMFLGEHN{ILDJN{A@IGHMIRJJ{HKLILN{M+++++RSMH{GAABJGDD440002432BDGK{<::::@??FD@>???EEIELGEGCBGCFU{K{IIHEJM{JLHKMI{L{{LOFEGPJL{{NH{?EFFFHFEDFCCEEEGDFDEEJHHHHICBABABDECECCFEBECC4.++>?BGLECDDEHDONFH@@@@@GGCCDGECBDDB?EDCCDDED@=<<<>@BDCBBBB
@4108662c-3e31-4a43-a8c4-1b157c7e34d8 runid=3ffb29643267db9bb8aae685166434a5232ac074 sampleid=1_launch read=5580 ch=104 start_time=2024-11-10T13:29:37Z model_version_id=dna_r10.4.1_e8.2_5khz_400bps_sup@v4.2.0 barcode=barcode05
AATTATAGGATCCGCTTTTATTGGGTATGTTTTACCTTGAGGACAATATCTTTTTGGGGAGCAACAGTTATTACTAATATTTTATCTTCAATTCCATTTTTAGGGAAAAAAATTGTTTTTTGAGTTTGAGGAAGATTTTCCGTTGATAATCCTACATTAAATCGATTTTTTTCTTTACATTTTTTAATACCTTTAATAATTTTAGCTATATCAATAATTCATTTATCTATTCTTCATGAAAAAGGCTCATCTAACCAAATAGGATTAAATTCAAGAAAAGATAAAATCTATTTTAATAAAAGATTTATATTTAAAGATTTTAATTTCTTTAATATTAATAGTAATATTTTATTGCTTAATATTATCATTTTTTATTGATTTTCATTTTAGAATAGCAAAGGAAAATTTTTTTCCAGCTGATCCTTTAAATACACCTTTACATATTAAACCTGAATGATACTTTATATTTGCTTACGCAATTTTACGATCTGTACCAA
+
M{FJIFFH{HVM{J\L{J{K{GGGKHHKHRKL{@@@>0**+****,))-(((,,--9NUJH{F{LMHH{JM{{QOHK{{{T{{{JOK{IJ{KKLMSIM{{K{{MG@MLF{{{LK66<B@?@++++,<66EW{IM{U{NGGD==BQGK{M{{{JI{KQMN{N{{LKGQG{O{{FHMB;I{{{O{{{S{{{{J{{{O{J{KIJX{J{HI{M{PGGI{L{IMLII{NJOJLDDA985446>>?AE{KJ>=6320////>?CDIHOIGJKFO{P{MOLKIEIJNNGGGKM{P{KIUL{{Q{HGJ{KLLOJMK{JL{{{KIKKIO{R{T{{LL{MGLPJ{{IHI{LMKG{IJI{{{J{{JOKL{IHHNFKKHDHLL{{JH{JNGMK{KK{D{MJIKB?>A@1000078GJ{{GPP{PO{BCFKQI{QSH{IEJ{IIOHGF,,6,,BVGJIIHJHFECDCCCFEDDCEDCNDCDFFI{_DC????AEFGEB>>>@CECBABDC
@051a5171-0812-4695-b5ae-ca30f42a13d0 runid=3ffb29643267db9bb8aae685166434a5232ac074 sampleid=1_launch read=3891 ch=402 start_time=2024-11-10T13:29:42Z model_version_id=dna_r10.4.1_e8.2_5khz_400bps_sup@v4.2.0 barcode=barcode05
TGGTACAGATCGTAAAATTGCGTAAGCAAATATAAAGTATCATGCAGGTTTAATATGTAAAGGTGTATTTAAAGGATCAGCTGGAAAAAAATTTTCCTTTGCTATTCTAAAATGAAAATCAATAAAAAATGATAATATTAAGCAATAAAATATTACTATTAATATTAAAGAAATTAAATCTTTAAATATAAATCTTTTATTAAAATAGATTTTATCTTTTCTTGAATTTAATCCTATTTGGTTAGATGAGCCATTTTCATGAAGAATAGATAAATGAATTATTGATATAGCTAAAATTATTAAAGGTATTAAAAAATGTAAAGAAAAAAATCGATTTAATGTAGGATTATCAACGGAAAATCTTCCTCAAACTCAAAAAACAATTTTTTTCCCTAAAAATGGAATTGAAGATAAAATATTAGTAATAACTGTTGCTCCCCAAAAAGATATTTGTCCTCAAGGTAAAACATACCCAATAAAAGCGGATCCTATAATTA
+
JA@AADJK{{JIJOR{S{KK{{{SIS{{JJ{RIKV{J{MPLPGJOJQGPO{K{{M{L{ORO{V{LOTJ{{{{{IM{{GKGX{?*))*D{{{EDEEFE@AB?@{IHIG{IR{NMHHKNN{OPJ{EMF>=999<C@@AAMM==HHQJOJ{K{QQLJA=<65555()=7)))DX{K{SH{b{{L{{LMSV{IK{JK{{XO{LJ{K{{{E{GTGLI{S{HI{{FEEFAA{K{NIMYMJ{JHHA@@@AD{K{IJWH{HI{{{NKIGGNGI{XGGENMGJPP{{QIGZOPK{KLLJHMGKK{K{G<<<<=GPGHGQKI{{{{JM{DIGEA86MR{{{HCBBBDKO{J{H{M{{N{{HHIMFLEG{{{K{J{I{@??>8:>==@@{I{GIJLJNP{{I{?9?CBEHI666666666HEEFEGL{M{LIJEEDCJFGGLLEJHLBCB=6FNU{MMIFCDC@@O{K@?>???877775511121AGFIGJMG@>?>>ACCDDDCDE
@4a0810c9-1866-4405-bde9-1832bd1d4a9a runid=3ffb29643267db9bb8aae685166434a5232ac074 sampleid=1_launch read=3215 ch=342 start_time=2024-11-10T13:29:51Z model_version_id=dna_r10.4.1_e8.2_5khz_400bps_sup@v4.2.0 barcode=barcode05
AATTATAGGATCCGCTTTTATTGGGTATGTTTTACCTTGAGGACAAATATCTTTTTGGGGAGCAACAGTTATTACTAATATTTTATCTTCAATTCCATTTTTAGGGAAAAAAATTGTTTTTTGAGTTTGAGGAAGATTTTCCGTTGATAATCCTACATTAAATCGATTTTTTTCTTTACATTTTTTAATACCTTTAATAATTTTAGCTATATCAATAATTCATTTATCTATTCTTCATGAAAAAGGCTCATCTAACCAAATAGGATTAAATTCAAGAAAAGATAAAATCTATTTTAATAAAAGATTTATATTTAAAGATTTAATTTCTTTAATATTAATAGTAATATTTTATTGCTTAATATTATCATTTTTTATTGATTTTCATTTTAGAATAGCAAAGGAAAATTTTTTTCCAGCTGATCCTTTAAATACACCTTTACATATTAAACCTGAATGATACTTTATATTTGCTTACGCAATTTTACGATCTGTACCAA
+
;<<CAA@@>=:9866889EDAB@@A@@@ABACFDCAC@8778877777@BBCFDGBCDBAB?><;;:::;;<?===<;<<<=@BA@?>?@?>>>>@AACDFFA>=<=CDCDECBBACBCERG;::9;>>=@>>====<=AB<8888:><<<<=>??=<<=<?>=:;;<>IH{HIE@@>?@?>>FIGDA><<;<=@?A@?>=>??@@??<;:::::;;:;;<<>>>=?=<<;;;;<>;<;;:<;=;;999:;<<<<<;;<<;<;:;;;<;;78;::::9;<:9998:;=;<<<=>@?><;::<:9:::=<:::;;>=:999:<=<<==>AA>;:999:99:877778;<>A@==;;;:988677779::;<@BB@==;::;:?@;;;;?A<<<::::9::;:::<=???AA@??<7788888989;=;=:9877789;>;;:998877877989877777889::::99::;;:9622223:<==-,,,.21001198
@03e0cfda-a56d-4866-923a-152e6701edb5 runid=3ffb29643267db9bb8aae685166434a5232ac074 sampleid=1_launch read=3600 ch=235 start_time=2024-11-10T13:29:48Z model_version_id=dna_r10.4.1_e8.2_5khz_400bps_sup@v4.2.0 barcode=barcode05
TGGTACAGATCGTAAAATTGCGTAAGCAAATATAAAGTATGGTTAGGATTTAATGTAAAGGTGTATTTAAAGGATCAGCTGGAAAAAAATTTTCCTTTGCTATTCTAAAATGAAAATCAATAAAAATGATAATATAAGCAATAAAATATTACTATCAATATTAAAGAAATTAAATCTTTAAATATAAATCTTTTATTAAATAGATTTTATCTTTTCTTGAATTTAATCCTATTTGGTTAGATGACCCTTTCATGAAGGATCAGATAAATGAATTTATTGATATAGCTAAAATTATTAAAGGTATTAAAAAATGTAAAGAAAAAAATCGATTTAATGTAGGATTATCAACGGAAAATCTTCCTCAAACTCAAAAAACGATTTTCCTAAAAATGGAATTGAAGATAAAATATTAGTAATAACTGTTGTTCCCCAAAAGATATTTGTCCTCAAGGTAAAATTAACCCGATAAAAGCGGATCCTATAATTA
+
1**/00298742333789840,+,,-7878822,**),*))()*(((),,31796,++++9999:;;<555031100.---,-.08@86668<10000-19765)((((---57<>?=:::66779<,,,)(('&%%%&&**239::9998899976.+))*(((+567689=>:111((//000//279989;:BD=:?/<999;;:7?8888=5DEBCCCCD@A@>>??@BCA@?=:98:7710-+.,)+.-...*)))(('',-;8=>>><4..:77778100349<CCE<9877;<<<656));=A@?=;2225;;;CDEDB+)))),(((((0/.-++**+-3546668?>310002000/-.---1//11)****)/6)*=?AA@<31112;<;??@96665;;854588:<>?A;<62//---/,089;753110+,9:::99889:8872.-****&((()553=764412200--,,-
@532c4ed4-5022-4b68-980a-493435124eb2 runid=3ffb29643267db9bb8aae685166434a5232ac074 sampleid=1_launch read=3130 ch=234 start_time=2024-11-10T13:29:50Z model_version_id=dna_r10.4.1_e8.2_5khz_400bps_sup@v4.2.0 barcode=barcode05
AATTATAGGATCCGCTTTTATTGGGTATGTTTTACCTTGAGGACAAATATCTTTTTGGGGAGCAACAGTTATTACTAATATTTTATCTTCAATTCCATTTTTAGGAAAAAAATTGTTTTTTGAGTTTGAGGAAGATTTTCCGTTGATAATCCTACATTAAATCGATTTTTTTCTTTACATTTTTTAATACCTTTAATAATTTTAGCTATATCAATAATTCATTTATCTATTCTTCATGAAAAAGGCTCATCTAACCAAATAGGATTAAATTCAAGAAAAGATAAAATCTATTTTAATAAAAGATTTATATTTAAAGATTTAATTTCTTTAATATTAATAGTAATATTTTATTGCTTAATATTATCATTTTTTATTGATTTTCATTTTAGAATAGCAAAGGAAAATTTTTTTCCAGCTGATCCTTTAAATACACCTTTACATATTAAACCTGAATGATACTTTATATTTGCTTACGCAATTTTACGATCTGTACCAA
+
HM{ILKN{{LKHLSLH{510/.===>FHM{ON{PHD{HBCIIQIDEDFINKLKH{OKFHHGMH{V{QNKIQR{SKJKJG{KLK{JKKJOQKHK{JH{{IJLH?2+))ACJ{IHJKKKJL{{IFFEGSH{BENJI{IO{HDI44{JO{RN{JHLM]K{JK{KHMJF{GJIO{NFLF601::5986@BH{QJJ{J{JQLJNHN{GGG{I{HL{I{JFKF{H{{N{Q{HSHII{J{QLKIMHHK{RQ{I{K{JXKKHFHJFII9988870.-(+06@EGGMIPGGHSOL{{KG<<;;;EEHFOHOH{P{JEMFHJJJTJM{>501S{KM{I{KL{L{KMNFJ{{GZI{{LN{MJ{MJK[KHHI{IGH<<<;;:K{IG{H{JS{KKKJSI{JTIJHJJ{HKMRVH{Q{IK{{{{{E912NH{HJILQM{JO{RLILFGGH{HEFFEDDH{{OHMKGGGGINGKHK{J{OFH{KIJKLJKGIFPJ{{JTLMFAAAAD{ILG
@18137fb8-d0aa-4ed9-8abf-1e6a555dc789 runid=3ffb29643267db9bb8aae685166434a5232ac074 sampleid=1_launch read=6902 ch=231 start_time=2024-11-10T13:29:43Z model_version_id=dna_r10.4.1_e8.2_5khz_400bps_sup@v4.2.0 barcode=barcode05
TGGTACAGATCGTAAAATTCCGTAAGCAAATATGAAGTTCTCATTCAGGTTTAATATGTAAAGGTGTATTTAAAGGATCAGCTGGAAAAAAATTTATTGCTATTCTAAAATGAAAATCAATAAAATGGTAGTAAGCAATAAAATATTACTATTAATATTAAAGAAATTAAATCTTTAAATATAAATCTTTTATTAAAATAGATTTATCTTTTCTTGAATTTAATCCTATTTGGTTAGATGAGCCTTTTTCATGAAGAATAGATAAATGAATTATTGATATAGCTAAAATTGTTAAAGGTATTAAAAAATGTAAAGAAAAAAATCGATTTAATGTAGGATTATCAACGGAAAATCTTCCTCAAACTCAAAAAACAATTTTTTTCCCTAAAAATGGAATTAGAAATATAAAATATTAGTAATAACTGTTGCTCCCCAAAAAGATATTTGTCCTCAAGGTAAAACATACCCAATAAAAGCGGATCCTATAATTA
+
:;99888999&%%&',-15&&&&&())*40***&&&))+)()))<99988:::><;;:9988877777::<<<<::987788:::::<=><987777866998989988;<;999=>21111,)4/+(''))((*3499:988876667887887766789:898769767666778<<987667788:<?><;:89999:9886(55444@;<<89988:899877889;;:9887786566567;>BB9888766655666779::9::::99876656678;;;;;;888:997855555566::8766677:::::;;:711111===<721100/,,)(())1125<=::44445:<<<<;;::9;:98889<=?>>>;:48899<<:87887/-----.-)*340444544444566787887788863:99:876656789::9::9987877787667887:655556500001577765555
@ab76ab92-abac-48a3-b89f-ecb4906127cf runid=3ffb29643267db9bb8aae685166434a5232ac074 sampleid=1_launch read=2957 ch=109 start_time=2024-11-10T13:29:39Z model_version_id=dna_r10.4.1_e8.2_5khz_400bps_sup@v4.2.0 barcode=barcode05
TGGTACAGATCGTAAAATTGCGTAAGCAAATATAAAGTATCATTCAGGTTTAATATGTAAAGGTGTATTTAAAGGATCAGCTGGAAAAAAATTTTCCTTTGCTATTCTAAAATGAAAATCAATAAAAAATGATAATATTAAGCAATAAAATATTACTATTAATATTAAAGAAATTAAATCTTTAAATATAAATCTTTTATTAAAATAGATTTTATCTTTTCTTGAATTTAATCTTATTTGGTTAGATGAGCCTTTTTCATGAAGAATAGATAAATGAATTATTGATATAGCTAAAATTATTAAAGGTATTAAAAAGTGTAAAGAAAAAAAAATCGATTTAATGTAGGACTATCAACGGAAAATCTTCCTCAAACTCAAAAAACAATTTTTTTCCCTAAAAATGGAATTGAAGATAAAATATTAGTAATAACTGTTGCTCCCCAAAAAGATATTTGTCCTCAAGGTAAAACATACCCAATAAAAGCGGATCCTATAATTA
+
SL{{{OO{IIFFGJJ{OKQJPEKLPGGKIGHNKMJ{J{K{L{{MK{\{\{OM{HK{HHFGGJIJP{JHO{{MKILIJEJGEEIHCH{SM{KLIIOIL{GKGKH{HMJKGFK{MM{IGKIGEFCFEH{HMHGGJFGGFIMJLG{PKGIGHGJIIHHQKIGIJH{GFJGGKI{{MJ{LGK{IMKHHLKMGIJJE{IGLOPIKHGLMIFIGKFFF{L{IKJKMG{D>>@DG{L{SM{IF{NMBBDCCFS{{IJGHGLMJOHGJIF{EFK{MIGFL{HFDEGGJGPOJILQGIDOJJGKK{{HKGHGKEIHFF{HEMHJJMKFIFNJ?:51.8DFHIICEGDE\L{{IFCFEDDCCDDFDB@BBCKIJFVJ{MHHOJ{KE@>=;<:6334;BDGEHIMF?EH{DDDCADCBCA@@?@@AABAAA??>@>?>?>@A@A@AAA@AA@DCFFCDA?>>>?AABCCBBA@@@?@BBBBB??@AAAC@888;@?::989;<>?><;;<
@18ba64ba-63a5-4837-8716-7bdd10d17a5d runid=3ffb29643267db9bb8aae685166434a5232ac074 sampleid=1_launch read=4195 ch=507 start_time=2024-11-10T13:30:02Z model_version_id=dna_r10.4.1_e8.2_5khz_400bps_sup@v4.2.0 barcode=barcode05
AATTATAGGATCCGCTTTTATTGGGTATGTTTTACCTAAGAGAGGACAAATACCTTTTTGGGGAGCAACAGTTATTACTAATATTTTATCTTCAATTCCATTTTTGGGGAAAAAAATTGTTTTTTGAGTTTGAGGAAGATTTTCCGTTGATAATCCTACATTAAATCGATTTTTTTCTTTACATTTTTTAATACCTTTAATAATTTTAGCTATATCAATAATTCATTTATCTATTCTTCATGAAAAAGGCTCATCTAACCAAATAGGATTAAATTCAAGAAAAGATAAAATCTATTTTAATAAAAGATTTATATTTAAAGATTTAATTTCTTTAATATTAATAGTAATATTTTATTGCTTAATATTATCATTTTTTATTGATTTTCATTTTAGAATAGCAAAGGAAAATTTTTTTCCAGCTGATCCTTTAAATACACCTTTACATATTAAACCTGAATGATACTTTATATTTGCTTACGCAATTTTACGATCTGTACCAA
+
HN{{LJHLI{{I{{I{{K{NKDDCDSLKYJDGCDEAB(((*****667DEDLG{NG:GDDNKGIKJKE{KJKMTLIW{{NI{H{HI{I{JJJGM{XF{MFIFHJM::9:E{MKKFFJH::;;;;7&&&&&),<CACEHOKDBF@F==@44EFHJHUOHLMS{J{LHOJKHSKGL{X860-(/5CBDG{FFHL{{IGK{NGIG{H@G9455544523;;;<CBC87777GLEMFHKKH{JKUGGHI{KNMK{KKQMHL{{{IM{KHNLHRKJKQPJLJJIHHL{KJ{ISJMH...--41+3>CCMOKK{GFIIB<<91?FGGIIHTHRIJHI{HIMLFJJJLGGIOGGN{HKI{LH{{{{JZLHHFFEEDMFHNF{{{JHHHNIL{{KHFJF{KJIJGCDDEGGHFE{JHHKR{{QJHFIHOG{KGEEDGIHIFJIIOHEHMGLGGJDGGGGGHKHEEHFDFEFKGHG{KFCBA@ABAABBBDEGFE@9///.-+****:;
@ef2a7393-d157-4b06-a19a-49fec9eb576c runid=3ffb29643267db9bb8aae685166434a5232ac074 sampleid=1_launch read=3832 ch=393 start_time=2024-11-10T13:29:53Z model_version_id=dna_r10.4.1_e8.2_5khz_400bps_sup@v4.2.0 barcode=barcode05
AATTATAGGATCCGCTTTTATTGGGTATGTTTTACCTTTGAGGACAAATATCTTTGGGGAGCAACAGTTATTACTAATATTTTATCTTCAATTCCATTTTTAGGGAAAAAAATTGTTTTTTGAGTTTGAGGAAGATTTCCGTTGATAATTGTACGTTCTCTAAATCGATTTTTTTTCTTACATTTTTTAATACCTTTAATAATTTTAGCTATATCAATAATTCATTTATCTATTCTTCATGAAAAAGGCTCATCTAACCAAATAGGATTAAATTCAAGAAAAGATAAAATCTATTTTAATAAAAGATTTATATTTAAAGATTTAATTTCTTTAATATTAATAGTAATATTTTATTGCTTAATATTATCATTTTTTATTGATTTTCATTTTAGAATAGCAAAGGAAAATTTTTTTCCAGCTGATCCTTTAAGAAATACACCTTTACATATTAAACCTGAATGATACTTTATATTTGCTACGCAATTTTACGATCTGTACCAA
+
{FHGFNGGG{KMGFFEIIEGHJGIJIGFG{KHEA@>;<9-5:;=B0///1510/.))**02122249:BDDHBACDBAJJUH{NHQ{GI;;;;<F==FHII;<<;=E{H{{Q{FEEFHHMJA@>??A?@DGEHGGDC?4?.---,,+*,,%%%%$%%%&&&&,,1-,---994>CE;;<77CEFHIHL\HGHHHOIILJJFHGHH{MJI{GIFGHEIMHFIGGGJOLHKFFIDFIILJHGHHNIHNHFDHEFHHGJFKFGIJKHFEDIJ{GKEFHFFCADGEEDDDCIJJHHEFEHIEKDHECGFFMLGGGGOIGDHHCDDCA>?GCEACDC@B???@AACBBA@AACDDEHFHHFCDBAAC???@?GFFEEHL{IEJDKILEMDGD;E4((((-,,466667=>AA@GBJIFFHKABDHFEDDEBA<65211229A>>=>>ECDCBAABBAA?@@@?>><===>>??AAAAACCEBB?<<<<=ADH?5/..))))(((++
@09e4be47-5fbc-4d3e-b623-e072dd75eec5 runid=3ffb29643267db9bb8aae685166434a5232ac074 sampleid=1_launch read=4364 ch=285 start_time=2024-11-10T13:30:03Z model_version_id=dna_r10.4.1_e8.2_5khz_400bps_sup@v4.2.0 barcode=barcode05
AATTATCAGTACGCTTTTATTGGGTATGTTTTACCTTGAGGACAAACATCTTTTTGGGGAGCAACAGTTATTACTAATACTTTATCTTCAATTCCATTTTTAGGGAAAAAAATTGTTTTTTGAGTTTGAGGAAGATTTTCCGTTGATAATCCTACATTAAATCGATTTTTTTCTTTACATTTTTTAATACCTTTAATAATTTTAGCTATATCAATAATTCATTTATCTATTCTTCATGAAAAAGGCTCATCTAACCAAATAGGATTAAATTCAAGAAAAGATAAAATCTATTTTAATAAAAGATTTATATTTAAAGATTTAATTTCTTTAATATTAATAGTAATATTTTATTGCTTAATATTATCATTTTTATTGATTTTCATTTTAGAATAGCAAAGGAAAATTTTTTTCCAGCTGATCCTTTAAATACACCTTTACATATTAAACCTGAATGATACTTTATATTTGCTTACGCAATTTTACGATCTGTACCAA
+
;:9;,+******)))19;8;@CCGDKQJNKPPGEAA?;:>ABD@?=922220,,+,57:IIFHGJHGHLIJMPJJUISF{I{{GLCGGE----.E@?@@BDDHGJDJ{HQ{{{GG{KIFQG97678;8;;AEF@@@??:4>99::99999ACBA@DDFNLKOGGHD?AII{MC=3-((****+.;<@FFLKGLNNLNDCDDELI{{PHLKGGFIJ{OLFHHHMNIGIFGEHG{>====KBEHMHGHNHK{{LLINNL{HFLGIV{VGDEFC.///0:FEEGFFHLGLGFEGDDDGD<<GDFHHIJKJ{{G{HJGWMKKGIKPLGKEG{B==CCEFDEIFDBCCBCEHJHGJNKHIMFHJGHHGGGND=HJ{OO{IGGIIOHJHCGHE:BABABB?AAABDCCADEPMJHDFC>>AHEGGDJHI@<<EDCBCC?@?H@GECDBBBCCCBC@A????A@AAABCDCCCFGLFHBB????>ADD>2/../1+++,,==
@109a77b9-1d50-499e-968c-aad49eb8792e runid=3ffb29643267db9bb8aae685166434a5232ac074 sampleid=1_launch read=3758 ch=273 start_time=2024-11-10T13:29:57Z model_version_id=dna_r10.4.1_e8.2_5khz_400bps_sup@v4.2.0 barcode=barcode05
TGGTACAGATCGTAAAATTGCGTAAGCAAATATAAAGTATCATTCAGGTTTAATATGTAAAGGTGTATTTAAAGGATCAGCTGGAAAAAAATTTTCCTTTGCTATTCTAAAATGAAAATCAATAAAAAATGATAATATTATTTAAGCAATAAAATATTACTATTAATATTAAAGAAATTAAATCTTTAAATATAAATCTTTTATTAAAATAGATTTTATCTTTTCTTGAATTTAATCCTATTGGTTAGATGAGCCTTTTTCATGAAGAATAGATAAATGAATTATTGATATAGCTAAAATTATTAAAGGTATTAAAAAATGTAAAGAAAAAAATCGATTTAATGTAGGATTATCAACGGAAAACCTTCCTCAAACTCAAAAAACAATTTTTTTCCCTAAAAATGGAATTGAAGATAAAATATTAGTAATAACTGTTGCTCCCCAAAAAGATATTTGTCCTCAGAGGTGAAACATACCCAATAAAGCGGATCCTATAATTA
+
B44445YBBA@?@AADBEC@?>>=<<=>=>??><<<=???:942'&&&')/(((()())99ACBEBBBCBBCECCCB@?@ABDEBDG{LFGCCECA;44935DB@@@ABBB@A??@?AA44434=?>@@?>@@@@@?:1)((*''367::78883=>>?53333@=<;:;;;;;;;;=@?>><<<=>@CC??>==>???ABBDFCB@AB@@?>>==A>A;<<;:4==888446<?A?>=>>?99>>=<<<;;<===>BJMC@@?>==<<<;;<<<=@@@>?>>>=><;<<;;<<<>?@BAA???>==::8889::;:;:999==>?B@A@AAA?955557?A?><::99:;<=<::755568A@@?200//3455994334@@>>=>BCFGGEBB61>>>>A@=:::;:<=<=;;;<=>?<;;976666688999:;:;4445/;<<>=<<;;<<><===73/,,,-....-33*))+(*348:4611001679977667
@372f5c8b-b750-4ecf-a90b-ccc5641f74ed runid=3ffb29643267db9bb8aae685166434a5232ac074 sampleid=1_launch read=3149 ch=240 start_time=2024-11-10T13:30:00Z model_version_id=dna_r10.4.1_e8.2_5khz_400bps_sup@v4.2.0 barcode=barcode05
AATTATAGGATCCACTTATTGGGTATGTTTTACCTTTGAGGACAAATATCTTTTTGGGGAGCAACAGTTATTACTAATATTTTATCTTCAATTCCATTTTTAGGGAAAAAAATTGTTTTTCAGTTTGAGGAAGATTTTCCGTTGATAATCCTACATTAAATCGATTTTTTTCTTTACATTTTTTAATACCTTTAATAATTTTAGCTATATCAATAATTCATTTAACTATTCTTCATGGAAAAGGCTCATCTAACCAAATAGGATTAAATTCAAGAAGATAAAGATATCTAATAAAAAATTATATTTTAAAGATTTAATTTCTTTAATATTAATAGTAATATTTTATTGCTTAATATTATCATTTTTTATTGATTTTCATTTTAGAATAGCAAAGGAAAATTTTTTTCCAGCTGATCCTTTAAATACACCTTTACATATTAAACCTGAATGATACTTTATATTTGCTTACGCAATTTTACGATCTGTACCAA
+
8755333334222//<=><<8765444567898999+()774533325778544558766444444545556666543334699776676544446779;=:44448:<=<;;;::;:;>.,)))2+,7544455798:2....155333446666665762////2<??@A<=946999;=AB>9665557:8:552116767778655455554445567767654444579666445767512256666778889776556678867777741(''&%%$$$$$%'&&&,-.13-,*%%((),-*597::::6;99:9;;;:866556666544446779<;::87777776666555578:>=;9965444:;8888;=76644555789:99::;<;==<==<98997555458;:9873332301811866555665566777666778999:87776777642222379::5////08988776
@e24dde48-8f9d-4c44-b645-6ee4fd62f68d runid=3ffb29643267db9bb8aae685166434a5232ac074 sampleid=1_launch read=2954 ch=183 start_time=2024-11-10T13:29:59Z model_version_id=dna_r10.4.1_e8.2_5khz_400bps_sup@v4.2.0 barcode=barcode05
TGGTACAGATCGTAAAATTGCGTAAGCAAATATAAAGTATCATTTAGGTTTAATATGTAAAGGTGTATTTAAAGGATCAGCTGGAAAAAAATTTTCCTTTGCTATTCTAAAATGAAAATCAATAAAAAATGATAATATTAAGCAATAAAATATTACTATTAATATTAAAGAAATTAAATCTTTAAATATAAATCTTTTATTAAAATAGATTTATCTTTTCTTGAATTTAATCCTATTTGGTTAGATGAGCCTTTTTCATGAAGAATAGATAAATGAATTATTGATATAGCTAAAATTATTAAAGGTATTAAAAAATGTAAAGAAAAAAATCGATTTAATGTAGGATTATCAACGGAAAATCTTCCTCAAACTCAAAAAACAATTTTCTTCCCTAAAAATGGAATTGAAGATAAAATATTAGTAATAACTGTTGCTCCCCAAAAAGATATTTGTCCTCAAGGTAAAACATACCCAATAAAAGCGGATCCTATAATTA
+
GG{KMHH{KLKD{IOLKHKHGLI{HIFLIMFLHOLIJQ{{JIHK{JTJNKLQ{MIKHJS{{KPMP{J{JWRMJ{OHHOPFJIPIVJLHL{KK8?)9>((?56??>?@@?BB{G{QT{H{HGHGJ{{GFFHEHFHHFI{HEJ]MG{GGIKHJNGMPHKLN{{PKNLMN{{GK{G{JKJLJLKLJIKQ{{MH{FJ{K{K{KK{HLMJQKJCIBG1HHJLIHFIH>?BCF{SORNKJHLK{L{OIG{GMDFEECIGKKIIIGEEIHGFKKFHFFBA<GYJFIML{I{SFMGDIFG{IHQ{KFMFFJFHGDEDDFJHFDD=>224GGKEJ{{{MB<;;<=CFG<?;<??>>>><<==<?@BEIIHELGGF*****2/----7{FCCEHGKGIICBF9KHHFGGDECDEECDAAAAABCEDBBBBAAA@@@AA@BABBCCDGB/-...48?:8676/320,-==??AABDBDDBCCBCEDB@@@@@A??;88899;;;::;
@53144409-2553-49e5-931f-1d0fcf05f771 runid=3ffb29643267db9bb8aae685166434a5232ac074 sampleid=1_launch read=3674 ch=167 start_time=2024-11-10T13:30:00Z model_version_id=dna_r10.4.1_e8.2_5khz_400bps_sup@v4.2.0 barcode=barcode05
AATTATAGGATCCGCTTTTATTGGGTATGTTTTACCCTGAGGACAAATATCTTTTTGGGGAGCAACAGTTATTACTAATATTTTATCTTCAATTCCATTTTTAGGGAAAAAAATTGTTTTTTGAGTTTGAGGAAGATTTTCCGTTGATAATCCTACATTAAATCGATTTTTTTCTTTACATTTTTTAATACCTTTAATAATTTTAGCTATATCAATAATTCATTTATCTATTCTTCATGAAAAAGGCTCATCTAACCAAATAGGATTAAATTCAAGAAGAGATAAAATCTATTTTAATAAAAGATTTATATTTAAAGATTTAATTTCTTTAATATTAATAGTAATATTTTATTGCTTAATATTATCATTTTTTATTGATTTTCATTTTAGAATAGCAAAGGAAAATTTTTTTCCAGCTGATCCTTTAAATACACCTTTACATATTAAACCTGAATGATACTTTATATTTGCTTACGCAATTTTACGATCTGTACCAA
+
JI{{{{{P{K{IVJIMHHPGC?==>A{GG{{K{{EKIAGNJMPcQIKNL{JGMII{L{RKLJL{IJLIKIOL{JLJTH{IVLHQHHKFNGKFFJK{MNJLNLMJ{KGJLN{{{GJDAB???>666FFII{HIWH{{IDB@:9++6DIKNHPJ{LMJJKM{JH{65558GB>CG8574*+=@@DIIMVGKJFFGGKFY{MK{I{{IOS{JHGPNMJHHJGNAAAABON{JIK{{GINKHHKSMKNK{HKNGHL{L{{H{{{LHF{KKGKHJCDIJJKI{{JQWIGDF:<A<877:;9772010/9::<8;IHENEEKL{N{HN{F{LN{N{QJ{{HPIN{JKNJHEFGK{{HGJIKII{{KO{JMMIL{JO{{HI{{{JJ{K{NJIIP{^UHJ{ECFDJLI{HK{GKLPQ{{ILKEBDRIG{QGH{FJGGGRHIEGIIKGKHHJGHHGKFJGDCCCCBDDEGGEIGIJGNFGFIEGED30''2/(39887776677ED
@5af57a51-b2ab-4071-8427-6e1588ae9401 runid=3ffb29643267db9bb8aae685166434a5232ac074 sampleid=1_launch read=3943 ch=228 start_time=2024-11-10T13:30:00Z model_version_id=dna_r10.4.1_e8.2_5khz_400bps_sup@v4.2.0 barcode=barcode05
TCAGTTACAGATCGTAAAATTGCGTAAGCAAATATAAAGTATCATTCAGGTTTAATATGTAAAGGTGTATTTAAAGGATCAGCTGGAAAAAAATTTTCCTTGCTATTCTAAAATGAAAATCAATAAAAAATGATAATATTAAGCAATAAAATATTACTATTAATATTAAAGAAATTAAATCTTTAAATATAAATCTTTTCTAAAATAGAGTTTATCTTTTCTTGAATTTAATCCTATTTGGTTAGATGAGCCTTTTTCATGAAGAATAGATAAATGAATTATTGATATAGCTAAGATTATTAAAGGTATTAAAAAATGTAAAGAAAAAAATCGATTTAATGTAGGATTATCAACGGAAAATCTTCCTCAAACTCAAAAAACAATTTTTTTCCTTAAAAATGGAATTGAAGATAAAATATTAGTAATAACTGTTGCTCCCCAAAAAGATATTTGTCCTCAAGGTAAAACATACCCAATAAAAGCGGATCCTATAATTA
+
-)))++223@>=<<?AB{I{{KOJ{MKJL[{{{KIRPLIK{{{{{MKN{{Q{TKS{JKSGL{{J{{P{L{{{{{{{T{IEDFEE{IENJL{{F>>=5198701EJIGOLHNN{LEDCEDGB@@@ABABKP{GNFEJGFGOIJG{{MEGF{DCTJLHEIG{GJIQIKRLIMRNP{QP{PO{L{{{N{SJ{{FFEGFFEEA0////82>>=>=?A?AHQ{{DAD9222//199GEDDBEE>:;GGHFVHKIHJGB.)<<<EGBDCDFHKMKHIINI{IOIKFJJ{HSI{GH{MHGEFLJJJ{NHK{HKPHMPIKLN{{HLDBBDCFFAJ{{{LF==<==IKRLHBFF@@@<=<@@@@CBCEHI>=-,,,'((('4677=?IIJIEHFN{{{{=?+++++GO{GFFHFGDEEGDEEDENFCCE988888ACCGEFFGHGFCDB9:::FJ{FFCEC>@GLG;:::;CFRIEEDAAAA@ACCBAA@??:8445:;=>=;;<<
@96b3bbcf-a044-41ee-bab0-96a7ad1189f9 runid=3ffb29643267db9bb8aae685166434a5232ac074 sampleid=1_launch read=3577 ch=142 start_time=2024-11-10T13:29:55Z model_version_id=dna_r10.4.1_e8.2_5khz_400bps_sup@v4.2.0 barcode=barcode05
AATTATTTCTAGGCGCTTTTATTGGGTATGTTTTACCTTGAGGACAAATATCTTTTTGGGGAGCAACAGTTATTACTAATATTTTATCTTCAATTCCATTTTTAGGGAAAAAAATTGTTTTTTGAGTTTGAGGAAGATTTTCCGTTGATAATCCTACATTAAATCGATTTTTTTCTTTACATTTTTTAATACCTTTAATAATTTTAGCTATATCAATAATTCATTTATCTATTCTTCATGAAAAAGGCTCATCTAACCAAATAGGATTAAATTCAAGAAAAGATAAAATCTATTTTAATAAAAGATTTATATTTAAAGATTTAATTTCTTTAATATTAATAGTAATATTTTATTGCTTAATATTATCATTTTTTATTGATTTAGTTTTAGAATAGCAAAGGAAAATTTTTTTCCAGCTGATCCTTTAAATACACTTACATATCAAACCTGAATGATACTTTATATTTGCTTACGCAATTTTACGATCTGTACCAA
+
@?>2/.*)'''((A<>=>>F?=;:::=A@??>@?@AA@?::?====>??@@BAC@FDAAA?@=<<<;<<<==>>>>>=<<<<<@BA>>=>?=====?>=>ADGDCBB@DFEHDAACABBBDKI:9999@==@>==<=>@C>A>6679:<=;;;;<=<:::::==;8888:EFHJ@=9637>?@BBDNC?=<<;<>A==<;::<?CD@?><;;;;<====<<===>>=>>==;;::;><=<<:;:;:999::;<<;<====>=<<;<=>>>>=?>>>??>>><;;;;<>?;;;;<>?><::::<<;<<=>=:::::==;:;<=>@??AAAEB=:;:::;;;<:9:899:;=@>>>=<<=<:::99:9:;;7:AC?<::99:;;0100014::9877789:<>=>?<>>??BBCCA::;;:9999:<:84433388****6776678999:::88766778:<<<;::;<<<;:844445;;>=64444677789::
@7e584dc1-7b49-42d4-801c-a09b1a09c695 runid=3ffb29643267db9bb8aae685166434a5232ac074 sampleid=1_launch read=3444 ch=351 start_time=2024-11-10T13:30:17Z model_version_id=dna_r10.4.1_e8.2_5khz_400bps_sup@v4.2.0 barcode=barcode05
AATTATAGGATCCGCTTTTATTGGGTATGTTTTACCTTGAGGACAAATATCTTTTTGGGGAGCAACGATTATTACTAATATTTTATCTTCAATTCCATTTTTAGGGAAAAAAATTGTTTTTTGAGTTTGAGGAAGATTTTCCGTTGATAATCCTACATTAAATCGATTTTTTTCTTTACATTTTTTAATATCTTTAATAATTTTAGCTATATCAATAATTCATTTATCTATTCTTCATGAAAAAGGCTCATCTAACCAAATAGGATTAAATTCAAGAAAAGATAAAATCTATTTTAATAAAAGATTTATATATTAAAGATTTAATTTCTTAATATTAATAGTAATATTTTATTGCTTAATATTATCATTTTTTATTGATTTTCATTTTAGAATAGCAAAGGAAAATTTTTTTCCAGCTGATCCTTTAAATACACCTTTACATATTAAACCTGAATGATACTTTATATTTGCTTACGCAATTTTACGATCTGTACCAA
+
>=;:77888:99755669?>:::::<;;;;<<===>===<;::::<>>??>?>?>9''''&'''))'&&&')8:;<=:;;;;?C?=<<;=<<;;;==>?AEEB@>>=AFDECA@@????@GF:9889301449=>>>>>=?;66779<:88889;;99:9899866779AEGI??>7,,989<?GKA;:999:<40/76668<@@>;;99888889888999;;;:;;:987777:9<;:9;:;:9889:;;<<=====>==;99999::9<9777779:988889;=<<<:;;;;;9988:98889:;;99984677;:::8;:9;789,,;::;;:;:98889:;<?A@==<;:987899988:::;<>@@=<<;;<<<AB><==>>===97777899;:=>;>??>??>7535<=<<=8877756:9:;98667;7=<;977777888888887899:;;;:989::;<;:855556<=??;3221233333;;
@0898444e-6ae4-4ebd-aa0a-a8afdf0aff67 runid=3ffb29643267db9bb8aae685166434a5232ac074 sampleid=1_launch read=4265 ch=300 start_time=2024-11-10T13:30:07Z model_version_id=dna_r10.4.1_e8.2_5khz_400bps_sup@v4.2.0 barcode=barcode05
AATATAGATACCGCTTTTATTGGGTATGTTTTACCTTGAGGACAAATATCTTTTTGGGGACAACAGTTATTACTAATATTTTATCTTCAATCCCATTTTTAGGGAAAAAAATTGTTTTTTGAGTTTGAGGAAGATTTTCCGTTGATAATCCTACATTAAATCGATTTTTTTCTTTACATTTTTTAATACCTTTAATAATTTTAGCTATATCAATAATTCATTTATCTATTCTTCATGAAAAAGGCTCATCTAACCAAATAGGATTAAATTCAAGAAAAGATAAAATCTATTTTAATAAAAGATTTATATTTAAAGATTTAATTTCTTTGAGTATTAATAGTAATATTTTATTGCTAATATTATCATTTTTTATTGATTTTCATTTTAGAATAGCAAAGGAAAATTTTTTTCCAGCTGATCCTTTAAATACACCCTTACATATTAAACCTGAATGATACTTTATATTTGCTTACGCAATTTTACGATCTGTACCAA
+
666;:3100488779::D@=>=<<=<<<=>?A@A=<;22=<<<<=??>?=>>9:5444+/(&&&(5::::=@???=<;;;=@?><;;:99::<1,2<==A87777ABFFEEEDDDEHGNIBBAAACC@AAABBCABBBBF?BA?>AA@?>??>>=<<<<?>;77778EJGGLBDB69:9:;>BB@>;:::;:::A?=;;;>A@>==<;::998988733445<<<<;;;;:;;;:;::::9:9866788999:::98:887666767878:;;;:99;:5445:<=:::99;<<:6666765668:988899=<7777300<<>:<>/&&)))699999777679;;>@>::867+++4567787789<??<::88888<=;;<<=766688887888;;;;9;;:>??@@?8779888889<<899889988((2((787776777787866555778:;::98889;;;:7444448:::822223::;::98
@5c6a61aa-02f1-4e5f-87aa-3005e96c4470 runid=3ffb29643267db9bb8aae685166434a5232ac074 sampleid=1_launch read=3493 ch=289 start_time=2024-11-10T13:30:12Z model_version_id=dna_r10.4.1_e8.2_5khz_400bps_sup@v4.2.0 barcode=barcode05
TGGTACAGATCGTAAAATTGCGTAAGCAAATATAAAGTATCATTCAGGTTTAATATGTAAAGGTGTATTTAAAGGATCAGCTGGAAAAAAATTTTCCTTTGCTATGCTAAAATGAAAATCAATAAAAAATGATAATATTAAGCAATAAAATATTACTATTAATATTAAAGAAATTAAATCTTTAAATATAAATCTTTTATTAAAATAGATTTTATCTTTTCTTGAATTTAATCCTATTTGGTTAGATGAGCCTTTTTCATGAAGAATAGATAAATGAATTATTGATATAGCTAAAATTATTAAAGGTATTAAAAAATGTAAAGAAAAAAATCGATTTAATGTAGGATTATCAACGGAAAATCTTCCTCAAACTCAAAAAACAATTTTTTTCCCTAAAAATGGAATTGAAGATAAAATATTAGTAATAACTGTTGCTCCCCAAAAAGATATTTGTCCTCAAGGTAAAACATACCCAATAAAAGCGGATCCTATAATTA
+
D88LJ{HHKMHFHIOPG{QJ{HHIQI{JML{N{JFFK{{J{GKIGJM{HKMF{KNIM{MMMKI{{{O{{HJIMHKOJJ{KUGGDHDML{{{EDEE?=55:34JGKHIKISHOL{JE{{ILDDDEBDBAKHKFGLI{LIHHFHFJK{FH\IGK{HKGKRNP{KNOJ{{UIHLHQG{KMK{NGGNP{{{I{PM{KMHM{KMHQMHIJNI{MGIKIMKIJHGMCKKABFK{LLIKJK{+++++JIHGGKGIDJDDEEF{LFFF{GHR\HMHHIHGIRNHNRIFT{KPGKJ{HHHGHL{{{{HKN{HGDJRGIJ;;9=<=<54444?F88A{{{NE?>>>@HHHKMH{{KJTHG@=<<<<FFGQJMGGKMGEFDCCDD6556LKFDDQKHJ{{LJ{IA@@@{KGGGEDEKHLJFDCDCHFIGFCFBEBDFEDFDCDEFIGBACECJHHIDCCBBCCCFIIFFJJFFCDEDFIFDDCG?>C>>DEFEC>>=<=??@A@????
@24d6bf41-ddb1-49f9-9171-830e4f3c2bab runid=3ffb29643267db9bb8aae685166434a5232ac074 sampleid=1_launch read=4702 ch=264 start_time=2024-11-10T13:30:11Z model_version_id=dna_r10.4.1_e8.2_5khz_400bps_sup@v4.2.0 barcode=barcode05
TGGTACAGATCGTAAAATTGCGTAAGCAAATATAAAGTATCATTCAGGTTTAATATGTAAAGGTGTATTTAAAGGATCGCTTGGAAAAAAATTTTCCTTTGCTATTCTAAGATGAAAATCAATAAAAAATGATAATACTAAGCAATAAAATATTACTGTTAATATTAAAGAAATTAAATCTTTAAATATAAATCTTTTACTAAAATAGATTTTATCTTTCTTGAATTTAATCCTATTTGGTTAGATGAGCCTTTTTCATGAAGAATAGATAAATGAATTATTGATATAGCTAAAATTATTAAAGGTATTAAAAAATGTAAAGAAAAAAATCGATTTAATGTAGGATTATCAACGGAAAATCTTCCTCAAACTCAAAAAACAATTTTTTTCCCTAAAAATGGAATTGAAGATAAAATATTGGTGATTAACTGTTGCTCCCCAAAAAGATATTTGTCCTCAAGGTAAAACATACCCAATAAAAGCGGATCCTATAATTA
+
GJIIFJGDBCA??@?@BDCAA@AA@ACBBBCBA>:::;;;/...-11119=<B<77.....@BB=<5547669>DBA@----.138?DHGGGEFGEB;>C)FFEEDFKDCABAABCEIEFDDDDDEBAEDEA?>==:,++++??====>@D98989=<<EEDFFDE;:6,++++21111;;;;<DEB=<;;:<<<=@A>43334>>A=<<==FED@@>9-=>=?A@@C@B@@@@@AABBDEE.....9:99665411==<<<<<==<;;;;;==::;;;BA@>==>><:99989<>>?>===<;;:::;<<<=>=<<;<<=>A899<@@?.+***,((('+%%%%%%%%'**+*+447=?>>????=>>=88887:99:999:<AC<EB<3307777===;<<;<;:;9999:<<><;9'''''+)''''&'''&'''033;>>?=;;;;>??AAB?00013889;;>==<==<:=33@@93:43345789;;;:;;
@ef0418be-5991-498c-9213-0d71911d1aad runid=3ffb29643267db9bb8aae685166434a5232ac074 sampleid=1_launch read=6777 ch=224 start_time=2024-11-10T13:30:11Z model_version_id=dna_r10.4.1_e8.2_5khz_400bps_sup@v4.2.0 barcode=barcode05
TGGTACAGATCGTAAAATTGCGTAAGCAAATATAAAGTATCATTCAGGTTTAATATGTAAAGGTGTATTTAAAGGATCAGCTGGAAAAAAATTTTCCTTTGCTATTCTAAAATGAAAATCAATAAAAAATGATAATATTAAGCAATAAAATATTACTATTAATATTAAAGAAATTAAATCTTTAAATATAAATCTTTTATTAAAATAGATTTTATCTTTTCTTGAACTTAATCCTATTTGGTTAGATGAGCCTTTTTCATGAAGAATAGATAAATGAATTATTGATATAGCTAAAATTATTAAAGGTATTAAAAAATGTAAAGAAAAAAATCGATTTAATGTAGGATTATCAACGGAAAATCTTCCTCAAACTCAAAAAACAATTTTTTTCCCTAAAAATGGAATTGAAGATAGAATATTAGTAATAACTGTTGCTCCCCAAAAAGATATTTGTCCTCAAGGTAAAACATACCCAATAAAAGCGGATCCTATAATTA
+
=?>ABDH{DDDAFIFKK{{GGI{FTI\{{F{H{{P{KGLGDDECMIMNOIG??@@G==333FM{J{{{{IHMJFFH@866668:=AEKZ{JDREC?;666**GFDCDEDKHILFNIGILKMJH{{{H{{N{GEIO{MIKIFGKIKHIHJHJJMNLBAAABLG{KHFIGMIOO{F{J{{IE{L{NHNKMKT{HJJMK{{O{ILGIJJ{JHF8*((/,,,,<.44226DEDFF{NK{GN{{I{I{::<;?>AAANOKIILKOJHKIMJRKHMFDNFEKJI{JM{HMKR{KNRKJILOO{{OR{JIH{M{H{RGIG{M{{KEFHEBJ>:Q{{{IJIJLIHLM{JKHKIJJZNJJI{PHJ{MJ{QMU{JIFABCBBDKGN{{{NKTJJHK{{{MCI>.L{K{P{JKF{GGNLIH{FHC{FW{GLMGF{QGMJJGIG{IKOHHIKDGFFGKIOIGG{{FH{SIMIGHK{KMSN{GO{G{G{LMJKMCGLFCCDDDKEDDDGG
@81aee8f2-e6c6-4e24-b821-e5f28b369bef runid=3ffb29643267db9bb8aae685166434a5232ac074 sampleid=1_launch read=3516 ch=4 start_time=2024-11-10T13:30:12Z model_version_id=dna_r10.4.1_e8.2_5khz_400bps_sup@v4.2.0 barcode=barcode05
TGGTACAGATCGTAAAATTGCGTAAGCAAATATAAAGTATCATTCAGGTTTAATATGTAAAGGTGTATTTAAAGGATCAGCTGGAAAAAAATTTTTCCTTGCTATTCTAAAATGAAAATCAATAAAAAATGATAATATTAAGCAATAAAATATTACTATTAATATTAAAGAAATTAAATCTTTAAATATAAATCTTTTATTAAAATAGATTTTATCTTTTCTTGAATTTAATCCTATTTGGTTAGATGAGCCTTTTTCATGAAGAATAGGTAAATGAATTATTGATATAGCTAAAATTATTAAAGGTATTAAAAAATGTAAAGAAAAAAATGGATTAAATGTAGGATTATCAACGGAAAATCTTCCTCAAACTCAAAAAACAATTTTTTTCCCTAAAAATGGAATTGAAGATAAAATATTAGTAATAACTGTTGCTCCCAAAAAGATATTTGTCCTCAAGGTAAAACATACCCAATAAAAGCGGATCCTATAATTA
+
@>???@BB?>;::::=>>7...889:>>>>????ACC@A@??CBCFGCAAA@BB>>===>>>?>>>>@?A@@AA@@A@A@@AB>=>BEG<;::>-+,2))**BBA@@@???AA?@BBDFCAAB@@AACAA;;;;;<<<<:;==88889@@;A@A@???@@@??>>>>>?@BABDFCBB@??@AAGEA??>=>@@@FFFEBA@@A@??>>>?@CCB???@MDD>;;;<<C?>?>>>@?@@AAEB@@?@<<;::735544<=<=<887444>A777700000A@B?>=<;;<;<=>>@?A>>?>==<<;;<==<=>>??<;<;<=@@@ACC@?===??866669-,,,,==>>766101139=1////523334:?=<<;==;;<=@DCHFGEE;5<??BBA@>>=<<<;;;::::<>?<;:9877779;;<<<<<;;886+<>>@<:999<==<<<;<;;;::;<<<=:87789<=:9999;722212567666567
@d3b59f5b-7cce-44e3-a294-893dc48d04e7 runid=3ffb29643267db9bb8aae685166434a5232ac074 sampleid=1_launch read=3894 ch=481 start_time=2024-11-10T13:30:28Z model_version_id=dna_r10.4.1_e8.2_5khz_400bps_sup@v4.2.0 barcode=barcode05
TGGTACAGATCGTAAAATTGCGTAAGCAAATATAAAGTATCATTCAGGTTTAATATGTAAAGGTGTATTTAAAGGATCAGCTGGAAAAAAATTCTCCTTTGCTATTCTAAAATGAAAATCAATAAAAAATGATAATATTAAGCAATAAAATATTACTATTAATATTAAAGAAATTAAATCTTTAAATATAAATCTTTTATTAAAATAGATTTTATCTTTTCTTGAATTTAATCCTATTTGGTTAGATGAGCCTTTTTCATGAAGAATAGATAAATGAATTATTGATATAGCTAAAATTATTAAAGGTATTAAAAAATGTAAAGAAAAAAATCGATTTAATGTAGGATTATCAACGGAAAATCTTCCTCAAACTCAAAAAACAATTTTTTTCCCTAAAAATGGAATTGAAGATAAAATATTAGTAATAACTGTTTCTCCCCAAAAAGATATTTGTCCTCAAGGTAAAACATACCCAATAAAAGCGGATCCTATA
+
I60000.0344456EFIFHEDEIILJKGGKFOJHGRQGKFG{GOBEEFEIKOJPIKLKG{SNHFHILHHMEJGJVLGIGKIJIEDGIL{{{{SIKJIEHIBAHNMHJXMJJKMGNIGN{KMIFHC7BBCCDGHHIMHGHHGF{FKDEHEFHFJHGJ{KGJJNHJ{GJFQHKMGFPKK{KMHLHJHJGGEDGCFIFJHMMOJJFHLEFEEDCDCAHHGIHIKN{KIIIFIEHGGHGJHEEADPHHHFCBCBBBBEI{HIQLGFGJLIGDCDDBDBCABBBBEEIHHHEEOHEDFFGHGGGDGEFDBEBCEFGEDFEMGEECCDEJ{{{F{{HC>>==>IJFGBAABBDLGK766558999++++****25789BFCDCEHFIFFCE{KL{NKEB;=DCEGGDBCBCCCAA@?>>?ABBCBA??===>====37;-++'')*2555B@??@BACCACBCBBBAAAAACDCDBBBBBBCCABBBB>;:::;?@AA@
@bec2c33a-f4d7-4e42-a149-72eb828f7233 runid=3ffb29643267db9bb8aae685166434a5232ac074 sampleid=1_launch read=4433 ch=480 start_time=2024-11-10T13:30:21Z model_version_id=dna_r10.4.1_e8.2_5khz_400bps_sup@v4.2.0 barcode=barcode05
AATTATAGGATCCGCTTTTATTGGGTATGTTTTACCTTGAGGACAAATATCTTTTTGGGGAGCAACAGTTATTACTAATATTTTATCTTCAATTCCATTTTTAGGGAAAAAAATTGTTTTTTGAGTTTGAGGAAGATTTTCCGTTGATAATCCTACATTAAATCGATTTTTTTCTTTACATTTTTTAATACCTTTAATAATTTTAGCTATATCAATAATTCATTTATCTATTCTTCATGAAAAAGGCTCATCTAACCAAATAGGATTAAATTCAAGAAAAGATAAAATCTATTTTAATAAAAGATTTATATTTAAAGATTTAATTTCTTTAATATTAATAGTAATATTTTATTGCTTAATATTATCATTTTTTATTGATTTTCATTTTAGAATAGCAAAGGAAAATTTTTTGACCTATGATGCTAGATCCTACATATTAAACCTGAATGATACTTTATATTTGCTTACGCAATTTTACGATCTGTACCAA
+
FEDEBBBBBDBA@=>>?<<;::::;BHEFEIHFDDBA/'''';<>??@EHDDBAIGG{GFIFBBCBBABBBECDDEECCDEDGLLEFILFJIFFEEFGFKMJ>>>><ADHF{IJGCDCFDLJB?>??A:;HGEJFHEFFB?F===?>??CEGFLGHJIDFFKFJGEDGHOH{{QCDA;DJPFIJM{NHICGEGEFGJIECDHJFEGEEIFCDBBBEBCJFCJHKH{FGJEGEHJH1000027BDDFCCBGFFEDCCCBDIGGEIHHJC<<<<554447<<:=>>===CCEAA@BCGDBBCCCEDEFMDJAAA@=CD@AABBDHJJGEFEEDHJDDCCACBA@A@AADEHKHGFFFJDFEIDBC==HGDIJJIIIEICDEFFFGEMGFMHFDCA????@@CBDEGELFAB@:(&&&&&%$$%$$$##$$####$&)*02224=BFAA@?=>>>?@@AAGFDBCDDDFB@<;;;<@AEB@::::<CDCABA?
@a8468036-bac7-4e44-9025-d512214d9c4d runid=3ffb29643267db9bb8aae685166434a5232ac074 sampleid=1_launch read=2921 ch=383 start_time=2024-11-10T13:30:20Z model_version_id=dna_r10.4.1_e8.2_5khz_400bps_sup@v4.2.0 barcode=barcode05
AATTATAGGATCCGCTTTTATTGGGTATGTTTTACCTTGAGGACAAATATCTTTTTGGGGAGCAACAGTTATTACTAATATTTTATCTTCAATTCCATTTTCAGGGAAAAAAATTGTTTTTTGAGCTTGAGGAAGATTTTCCGTTGATAATCCTACATTAAATCGATTTTTTTCTTTACATTTTTTAATACCTTTAATAATTTTAGCTATATCAATAATTCATTTATCTATTCTTCATGAAAAAGGCTCATCTAACCAAATAGGATTAAATTCAAGAAAAGATAAAATCTATTTTAATAAAAGATTTATATTTAAAGATTTAATTTCTTTAATATTAATAGTAATATTTTATTGCTTAATATTATCATTTTTTATTGATTTTCATTTTAGAATAGCAAAGGAAAATTTTTTTCCAGCTGATCCTTTAAATACACCTTTACATATTAAACCTGAATGATACTTTATATTTGCTTACGCAATTTTACGATCTGTACCAA
+
FF]NEECCDDDBB????>:9:@>>CDGLL{KN{HIF@=**--/4222-086654<CAFHJGMPFGIJDIGFFHFKEHESHLIK{MMHJ{GIHFJL{CBCDA??DBAAFFKKGHIKWO{NO{{M{JLNHHKJGJIIHHEDB?>55:ADHG{{G{IIC666/...,./.-//79;85663>CGFEBAHFHKDCDEGGEINJHHFG{KJLGHGHGFNNILJHFFJGHLGGFFEDIGLIGCCDDCEHGEHDBEGL/////ECDGDDECEEHFEHH{HGHFGFFFFIFDEGJFGNFFHHIIJDCCCEGEDHHIGXGIGGFGDEDCFDHFEGCGHGCFDDCCBBBAA@A?AABEGFNHGDEEECAAA@@AAEDDCIJHGHEGFF{HHIFGDKJIJBBB@<===>@BFEEGBFF{J{{PJFCAACBAABCDDEFGGECBCB@::?:;CCBBBBBC@@@??>==>?@@@A@ACBBBBDEDCA>;;;;<BCDC=87778@CCA@AA
@f9952824-5a88-4644-bc5e-987cb3448766 runid=3ffb29643267db9bb8aae685166434a5232ac074 sampleid=1_launch read=3781 ch=273 start_time=2024-11-10T13:30:25Z model_version_id=dna_r10.4.1_e8.2_5khz_400bps_sup@v4.2.0 barcode=barcode05
TGGTACAGATCGTAAAATTGCGTAAGCAAATATAAAGTATCATTCAGGTTTAATATGTAAAGGTGTATTTAAAGGATCAGCTGGAAAAAAATTTTCCTTTGCTATTCTAAAATGAAAATCAATAAAAAATGATAATATTAAGCAATAAAATATTACTATTAATATTAAAGAAATTAAATCTTTAAATATAAATCTTTTATTAAAATAGATTTTATCTTTTCTTGAATTTAATCCTATTTGGTTAGATGAGCCTTTTTCATGAAGAATAGATAAATGAATTATTGATATAGCTAAAATTATTAAAGGTATTAAAAAATGTAAAGAAAAAATCGATTTAATGTAGGATTATCAACGGAAAATCTTCCTCAAACTCAAAAAACAATTTTTTTCCCTAAAAATGGAATTGAAGATAAAATATTAGTAATAACTGTTGCTCCCCCAAAAAGATATTTGTCCTCAAGGTAAAACATACCCAATAAAGCGGATCCTATAATTA
+
>.....>>>?=:;;;;===;:8999:>>>?@@?@??>???????@@?99999==<;<;<<=<>><====?//*)0--''%$$''(=BDKCA@ACCE@==>4@DBB;9999=AC??@ADF?>>>=?>@BA??>>=;<;40*)))*==<=>?>??A>98888B?>>==<<<=ABCDDA@@?=>???CC@>><;;===@AACC@>>???=<<=<<?>@;<:9=2+*()>?@A??@>>?;::878<===>>>?>>:56110/)))-.*,.42122////0<<<<@>?>>=>=<::::;>@==;8899:?;::::9:;:?:96.,+,6:<>CEFD;7777:AB@9876689::;:;:633335=><<;:9:;=>??@@?>==>?<;::;@DGFGA@=788;<<<<88777899;:;;<=<9><;9877778:::;9:988675977>=<=;9999;<<<<;;;;;;:::::;;:888999<;94802////2788977777
@a0caedd6-ec3b-4ec5-8a76-97d2ba5b7ad3 runid=3ffb29643267db9bb8aae685166434a5232ac074 sampleid=1_launch read=3628 ch=235 start_time=2024-11-10T13:30:21Z model_version_id=dna_r10.4.1_e8.2_5khz_400bps_sup@v4.2.0 barcode=barcode05
GGGTAAGATAGAGTAAAATTGGGTCAGCAAATATAAAGTATCATTCAGGTTTAATATGTAAAGGTGTATTTAAAGGATCAGCTGGAAAAAAATTTTCCTTTGCTATTCTAAAATGAAAATCAATAAAAAATGATAATATTAAGCAATAAAATATTACTATTAATATTAAAGAAATTAAATCTTTAAATATAAATCTTTTATTAAAATAGATTTTATCTTTTCTTGAATTTAATCCTATTTGGTTGGATGAGCCTTTTCATGAAGAATAGATAAATGAATTATTGATATAGCTAAAATTATTAAAGGTATTAAAAATGTCAAAGAAAAAAATCGATTTAATGTAGGATTATCAACGGAAAATGTTCCTCAACTCAAAAAACAATTTTTTTCCCTAAAAATTGAATTGAAGATAAAATATTAGTAATAACTGTTGCTCCCCAAAAAGATATTTGTCCTCAAGGTAAAACATACCCAATAAAAGCGGATCCTGTAGAATTTG
+
10.-+-----)'''(((()(%$&%&((((8958656556778988//////63920111./0/6755655779;6:67520//1563568?<;;<>@B==@:::977789::;;776688888777778876664455564565322234414442////666587766877888:9888789:;=;87665666678:;::98:::977778?=<;:94*))))36679567((((88644996666****10.-0+-,+,,44422123324323333888877756667778996...223655,+*(&&(/000)%%%'/9;>?>=<500/01:987444345655///.-,))298(((((2)((&&,--//664+*))))))0277-20/00/+))))-,,-...--22+3-+&&&''(****+,-+++*++-2;<;;97676898787778899921117755555687555445&&&%&&&%%&%%%&&*&
@11d63f10-d6f4-4d87-a5c3-0bba02dd752a runid=3ffb29643267db9bb8aae685166434a5232ac074 sampleid=1_launch read=4853 ch=162 start_time=2024-11-10T13:30:23Z model_version_id=dna_r10.4.1_e8.2_5khz_400bps_sup@v4.2.0 barcode=barcode05
TGGTACAGATCGTAAAATTGCGTAAGCAAATATAAAGTATCATTCAGGTTTAATATGTAAAGGTGTATTTAAAGGATCAGCTGGAAAAAAATTTTCCTTTGCTATTCTAAAATGAAAATCAATAAAAAATGATAATATTAAGCAATAAAATATTACTATTAATATTAAAGAAATTAAATCTTTGAATATAAATCTTTTATTAAAATAGATTTTATCTTTTCTTGAATTTAATCCTATTTGGTTAGATGAGCCTTTTTCATGAAGAATAGATAAATGAATTATTGATGTAGCTAAAATTATTAAAGGTATTAAAAAATGTAAAGAAAAAATCGATTTAATGTAGGATCATCAACGGAAAATCTTCCTCAAACTCAAAAAACAATTTTTTTCCCTAAAAATGGAATTGAAGATAAAATATTAGTAATAACTGTTGCTCCCAAAAAGATATTTGTCCTCAAGGTAAAACATACCCAATAAAAGCGGATCCTATAATTA
+
FCCDHTLG{LFGHGDHH{ICB<:0///333@AJNKHHL{I{N{LHIIL{P{{ZHI{IIKFPHPPKIL{MONN{P{{NKJYMJNHHJKKK{{{HMKL{G{{IT{{L{IJKJ{K{LJINPJI@@@?@BD{{WVM{HKKKFJEFEEJGGII{OOOJINHHL{QQJNNHI@@A4GEG{LI{MK{{{{J{HLFDGHEJK{HK{JKMGIJIMEFCBBDNL{A@@AE8/.++BHK{HT{M{IGBKIF{IH==BB;=ABCDEFLBCKOIHLEFFNECCDCGHAHHIHJHG{{K{GEGEFEGLMHQKJ{NJGJGIGFFFGFJJMN{IHCB?473EL{{{C999:;@@JECDCCCIJEC>:9877;;=MHGJ;;::66555AB>>>>JGC1109?>>>BAAC1CEFM{HKJEFFEEDEEBCCCEGEHEFDBBAAABEEEEDGFFGGBA0HILMGDBBACDGJLJFKGMFEEDLGDFDDCCBEDIDBCBDDB===<=AABCB@A?@
@f075baad-9c36-42b7-8ae0-eb61a6c4723b runid=3ffb29643267db9bb8aae685166434a5232ac074 sampleid=1_launch read=3712 ch=150 start_time=2024-11-10T13:30:29Z model_version_id=dna_r10.4.1_e8.2_5khz_400bps_sup@v4.2.0 barcode=barcode05
TGGTACAGATCGTAAAATTGCGTAAGCAAATATAAAGTATCATTCAGGTTTAATATGTAAAGGTGTATTTAAAGGATCAGCTGGAAAAAAATTTTCCTTTGCTATTCTAAAATGAAAATCAATAAAAAATGATAATATTAAGCAATAAAATATTACTATTAATATTAAAGAAATTAAATCTTTAAATATAAATCTTTTATTAAAATAGATTTTATCTTTTCTTGAATTTAATCCTATTTGGTTAGATGAGCCTTTTTCATGAAGAATAGATAAATGAATTATTGATATAGCTAAAATTATTAAAGGTATTAAAAAATGTAAAGAAAAAAATCGATTAAATGTAGGATTATCAACGGAAAATCTTCCTCAAACTCAAAAAACAATTTTTTTCCCCTAAAAATGGAATTGAAGATAAAATATTAGTAATAATTGTTGCTCCCCAAAAAGATATTTGTCCTCAGGGTAAAACCTACCCAATAAAAGCGGATCCTATAATTA
+
7114445512100347:::852222388888866666666678899976666:8665556677666799::9<986656778:99:==@=;989:999990;;978779-----32256578888789987766667888767777889;:;<<21222::8886666877777:989999:9677773--/5655541..--.9:322234<4:9889;:==::999<9877667789:999877765554458:::887666666434445999899887865555566788899:9988775643341156887756667:9:;;>=</----**3*+665568999443302223::99::::;:;;;:;::98986678:??A?>>:91(222;<;9888776655555569;9876433434666656556889<;;:9:8656688998776556656767866788:;<899899:88756666633333
@ecc83614-7443-4758-a702-f41242449c29 runid=3ffb29643267db9bb8aae685166434a5232ac074 sampleid=1_launch read=2879 ch=500 start_time=2024-11-10T13:30:43Z model_version_id=dna_r10.4.1_e8.2_5khz_400bps_sup@v4.2.0 barcode=barcode05
AATTATAGGATCCGCTTTTATTGGGTATGTTTTACCTTGAGGACAAATATCTTTTTGGGGAGCAACAGTTATTACTAATATTTTATCTTCAATTCCATTTTTAGGGAAAAAAATTGTTTTTTGAGTTTGAGGAAGATTTTCCGTTGATAATCCTACATTAAATCGATTTTTTTCTTTACATTTTTTAATACCTTTAATAATTTTAGCTATATCAATAATTCATTTATCTATTCTTCATGAAAAAGGCTCATCTAACCAAATCCAATTACAGATTAGAAAAGATAAAATCTATTTTAATAAAAGATTTATATTTAAAGATTTAATTTCTTTAATATTAATAGTAATATTTTATTGCTTAATATTATCATTTTTCATTGATTTTCATTTTAGAATAGCAAAGGAAAATTTTTTTCCAGCTGATCCTTTAAATACACCCTTACATATTAAACCTGAATGATACTTTATATTTGCTTACGCAATTTTACGATCTGTACCAA
+
LHIIM{DEILHG{JHACHDC44445EG{I{EKG??;9))((),;>CDFGKAB>:645>EBEKKGDF))))))ACDDI{K{{O{NO{HHHK{{{LOL{{{G{HJEMPDMGM{{{GGDDEAGGC....1>CCDEDA@@=>:260///5:::9{QG{{IE{MP{ZG{{HPHB{N{JDF<802BDBFABJJKKKL{HF{D{HIGMFRCA@<<<=<DEPKKEFGIGJJ{HSKGKLGKIJ{FIKFHEFJJ{J{L{LMOFCBBK<863(&&&&&&.****+,,,,--)2323:=LC@;9:<=>BBBB{HFJKJJOKHHHILIJJKJ{?:;IIFFDAG)KHGHKHJGHHGEGHFGGGTKS=CBBC<ACCDFCDPJHHN{SHBJTI{IJNEAIBBGCDEEFD@@@====>A@PHEIJS{{{LK@AI{GUNHFMHLJKJF>===?-+;+,?@AAABBGQLK;;>>?DFEDHEIDGHHL{GN{JGDEDDFGLHFFJBA@@@DFHEEDE
@8ceb5f9d-d0cc-4022-aa3d-16030fc3d9ae runid=3ffb29643267db9bb8aae685166434a5232ac074 sampleid=1_launch read=3667 ch=474 start_time=2024-11-10T13:30:40Z model_version_id=dna_r10.4.1_e8.2_5khz_400bps_sup@v4.2.0 barcode=barcode05
TGGTACAGATCGTAAAATTGCGTAAGCAAATATAAAGTATCATTCAGGTTTAATATGTAAAGGTGTATTTAAAGGATCAGCTGGAAAAAAATTTTCCTTTGCTATTCCAAAATGAAAATCAATAAAAAATGATAATATTAAGCAATAAAATATTACTATTAATATTAAAGAAATTAAATCTTTAAATATAAATCTTTTATTAAAATAGATTTTATCTTTTCTTGAATTTAATCCTATTTGGTTAGATGAGCCTTTTTCATGAAGAATAGATAAATGAATTATTGATATAGCTAAAATTATTAAAGGTATTAAAAAATGTAAAGAAAAAAATCGATTTAGTGTATGATTATCAACGGAAAATCTTCCTCAAACTCAAAAAACAATTTTTTTCCCTAAAAATGGAATTGAAGATAAAATATTAGTAATAACTGTTGCTCCCCAAAAAGATATTTGTCCTCAAGGTAAAACATACCCAATAAAAGCGGATA
+
IKOJI{J{KII{SOG{N{{NKPG{K{JPN{IMJU{{IIJ{{HIHIGHM{J{O{JJ{H{LJ{{{PI{MJK{O{{LMM{QJGHH{JH{KM{{{PM{{PIGFFP{MI{MT{LKK{{HGIMIH{>>>=??>{NJ{K{KHJIJ{H{PJMJ{J{{L{L{GJ{IG{KI{{I{MIFM{KK{I{KP{MNPH{KII{GF88:EHII{{MQKJL{KGG{J{K{KXH{KOQ{GQHK{LM{{S{HG{I{RGK{J{{D9999:CDFFDKFFGEEC{{{KSKJ{{NJH{KH{IIO{GKLKG{{NH{{GFJL{TMDECDEH{HLK{HHNP{{JCE...CECQR{{{{IKFEFG{IF{{OOJXKHH{NNJ{EEHG{L{LHKGIII{{M{MIKT{I{{MHFIN{K{{JIHB-F{M@@??ABEJFD{HFECEEGHFI{ECBACDBHGIKHHG{{EDC=D?IJHIGFGICIFIHIHJJIHHGFFGKKIEEGJDFCDFEIEIGFABA@?
@baa3def7-f9cd-429d-a061-81a9778a44dd runid=3ffb29643267db9bb8aae685166434a5232ac074 sampleid=1_launch read=3430 ch=453 start_time=2024-11-10T13:30:33Z model_version_id=dna_r10.4.1_e8.2_5khz_400bps_sup@v4.2.0 barcode=barcode05
AATTATAGGATCCGCTTTTATTGGGTATGTTTTACCTTGAGGACAAATATCTTTTTGGGGAGCAACAGTTATTACTAATATTTTATCTTCAATTCCATTTTTAGGGAAAAAAATTGTTTTTTAGTTCAGGAAGATTTTCCGTTGATAATCCTACATTAAATCGATTTTTTTCTTTACATTTTTTAATACCTTTAATAATTTTAGCTATATCAATAATTCATTTATCTATTCTTCATGAAAAAGGCTCATCTAACCAAATAGGATTAAATTCAAGAAAAGATAAAATCTATTTTAATAAAAGATTTATATTTAAAGATTTAATTTCTTTAATATTAATAGTAATATTTTATTGCTTAATATTATCATTTTTTATTGATTTTCATTTTAGAATAGCAAAGGAAAATTTTTTTCCAGCTGATCCTTTAAATACACCCTTACATATTAAACCTGAATGATACTTTATATTTGCTTACGCAATTTTACGATCTGTACCAA
+
U{J{KIFGK{{RGG{KISHEDMGH{GINJI{{{HJFC/+++*)**+***-,--///0=CDLJDBCCN{{LIK{JK{KK{JIQ{{O{RVNWNLQJILOL{J{{K{OGEP{{{{{{{DCEHGRJ//.3(((((>EGIF{L{MMEJKJQJKIKL{JJJ{G{R{QFDDCCEK{{{IIF>66NIJK{{{P{XIK{KK{PJ{GEFFEJHJHHHHH{KI{OGGGGF{KOHIPFKJEE{GG@??87888D{KGHLFSIHHIFGIFEFECBBDCDABA:)********8:::EB:<::::ACFGCBBBDCBBCECOFDCG:GUDFEDIEGGR{HEJE98;;?@BBBA@@A?@ACFTOGH{EDEGDHDBBBAABCBCDI{NIDHFHI{L{KHIHHGCAAA?=<<<=?@CAAGEMK{IFFGEFB@ACDBCB@??B@EHDA?@??,*=**BBA?>???BBA?@@@AEFF87777DB?>>?@BAA>;;:;<ADB??544457755588
@2142d4b4-8b25-4614-9802-75d2453a7833 runid=3ffb29643267db9bb8aae685166434a5232ac074 sampleid=1_launch read=2889 ch=355 start_time=2024-11-10T13:30:41Z model_version_id=dna_r10.4.1_e8.2_5khz_400bps_sup@v4.2.0 barcode=barcode05
GGATCCGCTTTTATTGGGTATGTTTTACCTTTGAGGACAAATATCTTTTGGGGAGCAACAGTTATTACTAATATTTTATCTTCAATTCCATTTTTAGGGAAAAAAATTGTTTTTTGAGTTTGAGGAAGATTTTCCAGTTGATAATCCTACATTAAATCGATTTTTTTCTTAGTTTTTTTTTAATACCTTTAATAATTTTAGCTATATCAATAATTCATTTATCTATTCTTCATGAAAAAGGCTCATCTAACCAAATAGGATTAAATTCAAGAAAAGATAAAATCTATTTTAATAAAAGATTTATATTTAAAGATTTAATTTCTTTAATATTAATAGTAATATTTTATTGCTTAATATTATCATTTTTTATTGATTTTCATTTTAGAATAGCAAAGGAAAATTTTTTTCCAGCTGATCCTTTAAATACACCTTTACATATTAAACCTGAATGATACTTTATATTTGCTTACGCAATTTTACGATCTGTACCAA
+
PFJFGJ@@@?>;;=BBCDEFGHFJIG{K?EC+()/000/1/..10007/*///G{HG{JI{M{KGIV{GR{KGK{D><@BAB?@AB@CG999::C>@?828@BCB@95555;;DH>=;=>DBDLL{{GKFKF>A6+++67GJLYGIK{HJHGGHFIGHFSJJEKI{{949)*563045;FHHPLHJEDF957HEFDI{{L{{JGHECECDFDDEEPHHLHLLL{QKJL{IIIGK{FPKGFHHGHQLK{IGK{LMGGHECEJFGHKJJLL{GHGDDBCHFHMHLHFLIGG{JNGDDEGFDFEEGEEDHIJL{GFGE;34DA0-777.ADCBECBDBBBCBDDFEIJFA@@@@FDFDDDDFDFFGGJHJ{IKJJIRMN{R{HGK{JLJLDBBAACCCDEBFCEJIIN{N?==>?@@B{CBA@@<<>=:9876((8((;ABAAACBCGI@A@@@DIC:9998DEA@ABBDDA@=<=<=CDEDB<;;;;??AAACD
@035cb892-2230-4e86-ab6c-c1cf159f13b4 runid=3ffb29643267db9bb8aae685166434a5232ac074 sampleid=1_launch read=3698 ch=287 start_time=2024-11-10T13:30:33Z model_version_id=dna_r10.4.1_e8.2_5khz_400bps_sup@v4.2.0 barcode=barcode05
AATTATAGGATCCGCTTTTATTGGGTATGTTTTACCTTGAGGACAAATCTGTTTGGGGAGCAACAGTTATTACTAATATTATCTTCAATTCCATTTTTAAGAAGAAAAATTGTTTTTTGAGTTTGAGGAAGATTTTCCGTTGATAATCCTACATTAAATCGATTTTTTCTTTTAGTTTTTAATACCTTTAATAATTTTAGCTATATCAATAATTCATTTATCTACTTTTCATGAAAAAGGCTCATCTAACCAAATAGGATTAAATTAAAGAGGTCAAAATCTATTTTAATAAAAGATTTATATTTAAAGATTTAATTTCTTTAATATTAATAGTAATATTTTATTGCTTAATATTATCATTTTTTATTGATTTTCATTTTAGAATAGCAAAGGAAAATTTTTTTCCATAGATCCTTTAAATACACCTTTACATATTAAACCTGAATGATACTTTATATTTGCTTACGCAATTTTACAATTGTACCAA
+
4442,,((((*3510000000?=>CGIIIHMHJEEAB?*)))*.310/&'('''(;B=7FHHFDFMGHIJPBAA9989;:+,>@@@AGJJ{KP{EHJB)('''&%&-9@?==;;8<?90///0867999COGIHD87?778D{HPLNSNGGBAAA?544/-----//1)(('((%%%%->>BFA?<<;612=CLJKQ{IHEBCC=;:<;<>?C:9888300//.))&&''%')<=BDJGJEFGJ{=====GBBBA>>56774-'&&'''%+-++****+331111=>=>>>?AFCA@A@>>2001236:AF@>8:[HK==984235663346BDCBEEDEFFBBB@AAA@CCEHHDGEELHI{{NLTP{{{OKLKDCABC>>==@??A@@@@CBCILL{{{{{{B5-+****+4653//5@BCAA*(((')5@DCDCCEDIE;;;:9<>64432*466AA<:;;9;;;<?@EFB62-++++++--00
@b17a90c3-8546-4687-853e-c2c659e1897e runid=3ffb29643267db9bb8aae685166434a5232ac074 sampleid=1_launch read=11924 ch=258 start_time=2024-11-10T13:30:45Z model_version_id=dna_r10.4.1_e8.2_5khz_400bps_sup@v4.2.0 barcode=barcode05
AATTATCAGATCACTTATTGGGTATGTTTTACCTTTGAGGACAATCTCTTTTGGGGAGCAACAGTTATTACTAATATTTTATCTTCAATTCCATTTTTAGGGAAAAAAATTGTTTTTTGAGTTTGAGGAAGATTGTCCGTTGATAATCCTACATTAAATCGATTTTTTTCTTTACATTTTTTAATACCTTTAATAATTTTAGCTATATCAATAATTCATTTATCTATTCTTCATGAAAAAGGCTCATCTAACCAAATAGGGTTAAATTCAAGAAAAGATAAAATCTATTTTAATAAAAGATTTATATTTAAAGATTTAATTTCTTTAATATTAATAGTAATATTTTATTGCTTAATATTATCATTTTTTATTGATTTTCATTTTAGAATAGCAAAGGAAAATTTTTTTCCAGCTGATCCTTTAAATACACCTTTACATATTAAACCTGAATGATACTTTATATTTGCTTACGCAATTTTACGATCTGTACCAA
+
==::98))(((,''(///333<==>=>??;666573/021..((''('&(++3=@=>;::::;;:;;<=<<<<;<;<<?AA@>==><:999:=>>BDED?@=<BDCDECBA??@@ADD>655530/-,**.-,+)(()(***+7;::::;<<;;;;9:9644447DEFFDA@523<<<<8:BA?=<;::;<<@>=<<=@B<<<;=;:::98999:::;<===<;:;:;::;<9:99:;::98789:<=<<<=<<<<;;::98998;:<;;;<;:;:977779:;99:9:<=763367;:999:::8889:<<9889:;<;;==??@><:99899886555579:=>=<<99987776677799;;:99<:9988999==9888=>88865656789:9:<8<;:<>===<;999877668:<<<;876555**;**87777767657666554444578886666798775111127887600002:::9998
@aa7ae049-86b8-452d-92da-cebbc6524c1d runid=3ffb29643267db9bb8aae685166434a5232ac074 sampleid=1_launch read=11897 ch=258 start_time=2024-11-10T13:30:32Z model_version_id=dna_r10.4.1_e8.2_5khz_400bps_sup@v4.2.0 barcode=barcode05
AATTATAGGATCCGCTTTTATTGGGTATGTTTTACCTTGAGGGACGAGAATATCTTTTTGGGGAGCAACACGTACTACTAAATATTCATCTTCAATTCCATTTTTAGGGAAAAAAATTGTTTTTTGAGTTTGAGAAGTCTCCGTTGATAATCCTACATTAAATCGATTTTTTTCTTTTACATTTTTTAGTACCTTTAATAATTTTAGCTATATCAATAATTCATTTATCTATTCTTTCATAAAAAGGCTCATCTAACCAAATAGGATTAAATTCAAGAAAAGATAAAATCTATTTAATAAAAGATTTATATTTAAAGATTTAATTTCTTTAATATTAATAGTAATATTTTATTGCTTAATATTATCATTTTTTATTGATTTTCATTTTAGAATAGCAAAGGAAAATTTTTTTCCAGCTGATCCTTTAAATACACCTTTACATATTAAACCTGAATGATACTTTATATTTGCTTACGCAATTTTAGAATATGTACCAA
+
>????@99:=?>?323221102226@FHNRI:943235-/632***''&'''1121212-...787222/*)))*-,,,+++*...((.:::;;;AAFIEIGF{{@@A@:GJFMEEGD>;=;6551110110022444..../789:GEFGB@?))))*79:==?AB>GRI{IBA=?.)>;<7:7375667@HEG945D:9999;6=33334>755559A=<<==B>D..../6561*+.-)*-78966A@A;;;;ADEGHEFCEDH{MG{ME@?>>?>=B@?>>BHE@:84...'2668DEDEFLM{{FJFLFGG@HIGGE{MGC@@@5135******99999=+++++;FICCCB@BBBTG?@221129=??FHJFFFI{<<:<<<4.-,,+))*,0.2=?EDGGPNRHF=8333BBEFGIFMGEHIEIG87762//9:;::*''(3;<22222?AB><<<9DC22212>A>>88888BF<3,,(()*))*;=@A
@9431949f-32ac-4c1c-9dcf-35b66e26b5cb runid=3ffb29643267db9bb8aae685166434a5232ac074 sampleid=1_launch read=3990 ch=374 start_time=2024-11-10T13:30:55Z model_version_id=dna_r10.4.1_e8.2_5khz_400bps_sup@v4.2.0 barcode=barcode05
AATTATCAGAATACACACTTTATTGGGTATGTTTTACCTTGAGGACAAATATCTTTTGGGGAGCAACAGTTATTACTAATATTTTATCTTCAATTCCATTTTTAAAAACAGTTACTTTAGTTTGAGGAAGATTTTTCCGTTGATAATCCTACATTAAATCGATTTTTTTCTTTACATTTTAATACCTTTAATAATTTTAGCTATATCAATAATTCATTTATCTATTCTTCATGAAAAAGGCTCATCTAACCAAATGGACTAAATTAAAGAAAAGATAAAATCTATTTTAATAAAAGATTTATATTTAAAGATTAAAATTATTTAATATTAATAGTAATATTTTATTGCTTAATATTATCATTTTTTATTGATTTTCATTTTAGAATAGCAAAGGAAAATTTTTTTCCAGCTGATCCTTTAAATACACCTTTACATATTAAACCTGAATGATACTTTATATTTGCTTACGCAATTTTACGATCTGTACCAA
+
7677-,%%%%%%%&'((((,,+,000444679;876655/&&&&''**(&..))))*.287489;;=:77778:;:;;:::99:<:8766323334:89;9860'&'.*('&&%'())(),,52266576543////.//0028866777::9999899655569@@A?10/.,06=1,A?<:9998983;;:9:63?0-)())*5566755555:<=====;;:987766855444656567788888877797('&&&'(()*(((((2197555689;99988:99<;:;;<:9::;<;87777;;8555234*/2(')))/0121///666666788;==;;9877778776667899=>@><;:448893)****4-88765556779<:<=<>>?>???>><9886555569:88;:9988111317:::8:88977866555667778959766767766411113::;;6000026666688
@fe2fddf6-68d6-4186-8e68-1c1a3ea83216 runid=3ffb29643267db9bb8aae685166434a5232ac074 sampleid=1_launch read=3473 ch=351 start_time=2024-11-10T13:30:53Z model_version_id=dna_r10.4.1_e8.2_5khz_400bps_sup@v4.2.0 barcode=barcode05
CAAGTATAGGATCCACTTTATTGGGTATGTTTTACCTTGAGGACGATCTCTTTTTGGGGAGCAACAGTTATTACTAATATTTTATCTTCAATTCCATTTTTAGGGAAAAAAATTGTTTTTTGGTTTTTGAGGAAAAATATTTAAGAATAATAATCCTACATTAAATAAATTTTTTCTTACATTTTAACTCCTTTAATAATTTTAGCTATATCAATAATTCATTTATCTATTCTTCATGAAAAAGGCTCATCTAACCAAATAGGATTAAATTCAAGAAAAGATAAAATCTATTTTAATAAAAGATTTATATTTAAAGATTTAATTTCTTTAATATTAATAGTAATATTTTATTGCTTAATATTATCATTTTTTATTGATTTTCATTTTAGAATAGCAAAGGAAAATTTTTTCCAGCTGATCCTTTAAATACACCTTTACATATTAAACCTGAATGATACTTTATATTTGCTTACGCAATTTTACGATCTGTACCAA
+
110001210/0/..))))5)45444322334455443.***+/0----/5572112:;9:64322222333444332211238854445443334677799----01455665644777:6.))''''&%%%%%&&&'&%&'&***))((()+,++,,***+/010)((''&&%'&)*''**)'%$%%''((*0+,333347755444333232221122244444322222234233224343334665,,,,/24585653232367565432111433-'&'+1443336654222256444454/,,+**/444444455879=:32533333442222245579988656555533311,,++,-/6555343347765563/2221145566675677899;<;64--.22133344314756544/./8/665433433334455533310112467556666662////056761+++*+--,+))&
@ea88024e-21bd-4918-ba24-80e2ccb53562 runid=3ffb29643267db9bb8aae685166434a5232ac074 sampleid=1_launch read=4068 ch=220 start_time=2024-11-10T13:30:55Z model_version_id=dna_r10.4.1_e8.2_5khz_400bps_sup@v4.2.0 barcode=barcode05
TTTGGTACAGATCGTAAAATTGCGTAAGCAAATATAAAGTATCATTCAGGTTTAATATGTAAAGGTGTATTTAAAGGATCAGCTGGAAAAAAATTTTCCTTTGCTATTCTAAAATGAAAATCAATAAAAAATGATAATATTAAGCAATAAAATATTGCTATTAATATTAAAGAAATTAAATCTTTAAATATAAATCTTTTATTAAAATAGATTTTATCTTTTCTTGAATTTAATCCTATTTGGTTAGATGAGCCTTTTTCATGAAGAATAGATAAATGAATTATTGATATAGCTAAGTTCTTAAAGGTATTAAAAAATGTAAAGAAAAAAATCGATTTAATGTAGGATTATCAACGGAAAATCTTCCTCAAACTCAAAAAACAATTTTTTTCCCTAAAAATGGAATTGAAGATAAAATATTAGTAATAACTGTTGCTCCCCAAAAAGATATTTGTCCTCAAGGTAAAACATACCCAATAAAAGCGGATCCTATAAA
+
K>=<=J{II{GL?>>>?OM{PIGDBABCFJ{IJLKHMIBBDDF{{JNK{M{MSPW{NI{{{K{{PNJ{{O{YK{[{OSOK{JN{{{K{TNX{{\{OHLJEDFGR{DDE97765:59?@?>9FBBBBDIJN{{KHLJGJKA@@FFF<<;8695/?GHEDM{J{KK{MGJKHKM{CC@ABEMGI{FIAIO{{SJGJH{HL{{JJ]J]MMSHX{K{{KOJ{GJBLE{IKE{{{KIKJK{HUbKMI{HLKKF{BACBBEDE{{MLIKNMNIMNGHGFCD{@GIJG{LJKLFHJG872,++++/445479DKHGFKDGFLKKLDCCCCBLFE{`{{LGCEDEIKNLKGGHKIJ{QH66666>?@DI{FDDAABCCCE>??>>>>FDCDEED{P{SLAC6./DIHQOIGEEFHHMDHDDDHI{NGIFDBB@A@ACCCDGHE=<;;;.(>A>=C><?:::88BCBDDDBCCDEHFGDCCBCCACBBCDCBA;;::;?@BCAAA
@48814ee5-22c7-4ea6-b274-aa15418e6b59 runid=3ffb29643267db9bb8aae685166434a5232ac074 sampleid=1_launch read=3455 ch=98 start_time=2024-11-10T13:30:58Z model_version_id=dna_r10.4.1_e8.2_5khz_400bps_sup@v4.2.0 barcode=barcode05
AATTATAGGATCCGCTTTTATTGGGTATGTTTTACCTTTGAGGACAAATATCTTTTGGGGAGCAACAGTTATTACTAATATTTTATCTTCAATTCCATTTTTAGGGAAAAAAATTGTTTTTTGAGTTTGAGGAAGATTTTCCGTTGATAATCCTACATTAAATCGATTTTTTTCTTTACATTTTTTAATACCTTTAATAATTTTAGCTATATCAATAATTCATTTATCTATTCTTCATGAAAAAGGCTCATCTAACCAAATAGGATTAAATTCAAGAAAAGATAAAATCTATTTTAATAAAAGATTTATATTTAAAGATTTAATTTCTTTAATATTAATAGTAATATTTTATTGCTTAATATTATCATTTTTTATTGATTTTCATTTTAGAATAGCAAAGGAAAATTTTTTTCCAGCTGATCCTTTAAATACACCTTTACATATTAAACCTGAATGATACTTTATATTTGCTTACGCAATTTTACGATCTGTACCAA
+
??>>::43308//,,,00000888<?@?@?@AA@AA=<1//23//32225=555<;4???A??=;;:::;;<<>>?????44444A@???>====>?ABFGG=<<:8=DHGDA?=;;:<<HF96656=;<BA@ABAA@ABB=66678><<<=>B?>>>>;82**+++,7=??B>>=;:>8874//A@B@??@ABGFA?==<=@EECB@=<;::;;<:8899;=>>=>>==@A???<;;==<=?@>>>>>?A@@@?@?>>><<<;;;<;<<<>====<:::::;;<=>A?>?>>@AB<::99;;:;;>?@=<<<<??<<<<>?>==?>?@A@<;:9:<;<<;;;;;<>>ABB@@>>=>=;;;;;;;?>??BHKEA??=;<<<BB@@@?CF<<;988889;>??@A?@AAAAA@AA=<<=;;;;;=?B@@>=;;777,+3,,;<98899:99;::98899;;<<<;<<::;;<==;844456=>?>9211128:;:::9
@d196ab75-dd19-4cf4-8e11-fe7fb27f9d89 runid=3ffb29643267db9bb8aae685166434a5232ac074 sampleid=1_launch read=3183 ch=94 start_time=2024-11-10T13:31:00Z model_version_id=dna_r10.4.1_e8.2_5khz_400bps_sup@v4.2.0 barcode=barcode05
TAATTAAGGATCCGCTTTTATTGGGTATGTTTTACCTTGAGGACAAATATCTTTGGGGAACAACAGTTATTACTAATATTTTATCTTCAATTCCATTCTTAGGGAAAAAAATTGTTTTTTGATTTGAGGAAGATTTTCCGTTGATAATCCTACATTAAATCGATTTTTTTCTTTACATTTTAATACCTTTAATAATTTTAGCTATATCAATAATTCATTTATCTATTCTTCATGAAAAAGGCTCATCTAACCAAATAGGATTAAATTCAAGAAAAGATAAAATCTATTTTAATAAAAGATTTATATTTAAAGATTTAATTTCTTTAATATTAATAGTAATATTTTATTGCTTAATATTATCATTTTTTATTGATTTTCATTTTAGAATAGCAAAGGAAAATTATTTTCCAGCTAATCCTAAATACACCTTTACATATTAAACCTGAATGATACTTTATATTTGCTTACGCAATTTTACGATCTGTACCA
+
855541*+,.444......(%%%%(*277889999:;8..:9990///04.,,+'9:89987776767777767777789:=;:8888776666788/./../77;<=><<;<98998;<(('')(/554777888;:4.--./5533445777666676534445;>=@7571*-00-*669876779>:8654459@>==<;875555665654666:5:7555578996777698986566694433772121277788811111211/1287444356877888:;874/0.25433,)+76785::66566:887;8<>><:8877888865656789<=<<<;:998674442387778;>=;::88899=>8888<>877667778989888788'''''352201*)))*-((()))))*116236999:;;;:998765566666677987789;;;:7222128:::60///0778878
@88684ef3-e681-4546-a72c-7f7fe7bb780b runid=3ffb29643267db9bb8aae685166434a5232ac074 sampleid=1_launch read=2206 ch=102 start_time=2024-11-10T13:30:57Z model_version_id=dna_r10.4.1_e8.2_5khz_400bps_sup@v4.2.0 barcode=barcode05
AATTATAGGATCCGCTTTTATTGGGTATGTTTTACCTTAAGGAACAATATCTTTTGGGGAGCAACAGTTATTACTAATATTTTATCTTCAATTCCATTTTTAGGGAAAAAAATTGTTTTTTGAGTTTGAGGAAGATTTTTCGTTGATAATCCTGCATTAAATCGATTTTTTTCTTTACATTTTTTAATACCTTTAATAATTTTAGCTATATCAATAATTCATTTATCTATTCTTCATGAAAAAGGCTCATCTAACCAAATAGGATTAAATTCAAGAAAAGATAAAATCTATTTTAATAAAAGATTTATATTTAAAGATTTAATTTCTTTAATATTAATAGTAATATTTTATTGCTTAATATTATCATTTTTTATTGATTTTCATTTTAGAATAGCAAAGGAAAATTTTTTTCCAGCTGATCCTTAAATACACCTTTACATATTAAACCTGAATGATACTTTATATTTGCTTACGCAATTTTACGATCTGTACCAA
+
{WII{KFLLHHJGHGLS?><<<88:2{GG{G{QPMF{4.-.//0..0/+,,-,15+9HFHJK{{cJHK{JF{{{O\ML{GHK{GOKI{M{SM{{JKGKMK{U{GLOHRMM{{INOS{{QM{JHH{{{HGKJGMN{PWI[HA5557I{{NJKPLTIMH{LIINKLJ{P{LM{{G@IG9;:989:BEEMHOKLJPHJIJMKJM{NN{LLKJJLKKFIJIVMJ{H{KOMKPTYMJ{{KMKMKLJUL{MLMIIJN{KKHJLEKKHHNH{{DDEFFIIOGHJGGGFGJGJH{KJNYST{NKHJIP{GIMKHNVJIVHL{MIII{JQLLKPCBABBOKKMJO{{IMHFDHFJHI{KGHGKPJNL{RHMHHFHIHO{{{K{J{{{IMHLFLI{{Q{JM{JGFFIGFGEFIVIJMIN{{LJ[IN{T{HQN=F))GGIMP{BCCICGOIFGJLVNK{LMFIDDDGFCDEHEFGEEEIJIIGCCAAEHLGFHE?>>=>BEHCECC
@cf95e509-0473-4a7e-8cbd-529531076f27 runid=3ffb29643267db9bb8aae685166434a5232ac074 sampleid=1_launch read=4239 ch=361 start_time=2024-11-10T13:31:13Z model_version_id=dna_r10.4.1_e8.2_5khz_400bps_sup@v4.2.0 barcode=barcode05
AATTATAGGATCCGCTTTTATTGGGTATGTTTTACCTTGAGGACAGAAATATCTTTTTGGGGAGCAACAGTTATTACTAATATTTTATCTTCAATTCCATTTTTAGGGAAAAAAATTGTTTTTTGAGTTTGAGGAAGATTTTTCCGTTGATAATCCTACATTAAATCGATTTTTTTCTTTACATTTTTTAATACCTTTAATAATTTTAGCTATATCAATAATTCATTTATCTATTCTTCATGAAAAAGGCTCATCTAACCAAATAGGATTAAATCCAAGAAAAGATAAAATCTATTTTAATAAAAGATTTATATTTAAAGATTTAATTTCTTTAATATTAATAGTAACATTTTATTGCTTAATATTATCATTTTTTATTGATTTTCATCTTAGAATAGCAAAGGAAAATTTTTTTCCAGCTGATCCTTTAAATACACCTTTACATATTAAACCTGAATGATACTTTATATTTGCTTACGCAATTTTACGATCTGTACCAA
+
B{EKMFKIIRGHFEDGKIC@AB>>GEGJGOIKKJGGGGAAA@@=<+))))<>=<<:=AAHMIXHLHFEGDDFGLIHJUG{{OEEI{FEEEE;8;:CFMCCD{M{?@?==ADJQ{II{IMNGMK{FHC{FLEKLLDIGC@;9999:456>AQGFHDDECBAAB<<BE43334DLK{JMBB?6;DGEG{GKKKG::9:1029:DDEIH{FCDDFECBA77768:75566:9732333?>?>>ADFJKEFMLFHG@@////2@CGFEHGEKLJFIHMJIK{HJLFHHH{EJGPJGFKFFI{GUHGEGGHI{KQIIGDGDDIYFGGHEFHHJJEJJIHI{IGNIH{GDHFFFGNO{{LGKFFGIFEEFLF{FKGKHJLMOIO{JIHG{GGEGEHHHCEFFCCBEEFHHIGGHKISIJBB93--?AECBBB?E<<<<<DHCE333739BCCCFFFHDGDABBBACFCCFEHEHFCEEEFFEDB@@@@CFHHFD?????CDFFFED
@ae668dc4-2bcb-477a-9019-fd1e82b67d77 runid=3ffb29643267db9bb8aae685166434a5232ac074 sampleid=1_launch read=4296 ch=300 start_time=2024-11-10T13:31:06Z model_version_id=dna_r10.4.1_e8.2_5khz_400bps_sup@v4.2.0 barcode=barcode05
AATTATAGGATCCACTTATTGGGTATGTTTTACCTTGAGGACAAATATCTTTTTGGGGAGCAACGGTTATTACTAATATTTTATCTTCAATTCCATTTTTAGGGAAAAAAATTGTTTTTTGAGTTTGAGGAAGATTTTCCGTTGATAATCCTACATTAAATCGATTTTTTTCTTTACATTTTTTAATACCTTTAATAATTTTAGCTATATCAATAATTCATTTATCTATTCTTCATGAAAAAGGCTCATCTAACCAAATAGGATTAAATTCAAGAAAAGATAAAATATTCTTTAAATAAAGATTTATATTTAAAGATTTAATTTCTTTAATATTAATAGTAATATTTTATTGCTTAATATTATCATTTTTATTGATTTTCATTTTAGAATAGCAAAGGAAAATTTTTTTCCAGCTGATCCTTTAAATACACCTTTACATATTAAACCTGAATGATACTTTATATTTGCTTACGCAATTTTACGATCTGTACCAA
+
DE>?45::::;8:......7667<>HEHHIKJ{=IA,,...;>BCADIBBCECCBIFI{JHDEIEEEFGHHIFHLFGEGLKKKHHHJB???@BGCCD{FE3333<?BCBBHDB<<=>=B@65555979FEFEEFGFG6;;116<=GEHH////7..-,,,>@AABCBJJ{SO@=81DBDAFCBHIFEFIHFEG?>BA?>>?@ADCEA@@@>====?EBAABCIFGFFDFCGGFFFHDDFCEGBCEEFLHEDFFCDDDECEBAABABCEBCDBBBC@BCCBB?=?856))(()427<9<>?;<:;=*;<=BBCIFAAABBIDJDFFENHEEDCBDEEDC@@@?@ABEHFIEECCCBCDEC@@@BAFD?BCDBDA@ABAJLE>@BDDDDBC@>>>;;;;<?@EDDGGHK{LGQA?@B?>>>>ABEFKGC@?===>?CBGA@??>?@A>A?88878<<===>;(<;:;<>@A?><88889=?A@=44433557;;=<
@22ce9535-3a3b-470b-b968-99329e0ebee2 runid=3ffb29643267db9bb8aae685166434a5232ac074 sampleid=1_launch read=7449 ch=213 start_time=2024-11-10T13:31:12Z model_version_id=dna_r10.4.1_e8.2_5khz_400bps_sup@v4.2.0 barcode=barcode05
AATTATAGGATCCGCTTTTATTGGGTATGTTTTACCTTGAGGACAAATATCTTTTTGGGGAGCAACAGTTATTACTAATATTTTATCTTCAATTCCATTTTTAGGGAAAAAAATTGTTTTTTGAGTTTGAGGAAGATTTTCCGTTGATAATCCTACATTAAATCGATTTTTTTCTTACATTTTACAATACCTTTAATAATTTTGGCTATATCAATAATTCATTTATCTATTCTTCATGAAAAAGGCTCATCTAACCAAATAGGATTAAATTCAAGAAAAGATAAAATCTATTTTAATAAAAGATTTATATTTAAAGATTTAATTTCTTTAATATTAATAGTAATATTTTATTGCTTAATATTATCATTTTTTATTGATTTTCATTTTAGAATAGCAAAGGAAAATTTTTTTCCAGCTGATCCTTTAAATACACCTTTACATATTAAACCTGAATGATACTTTATATTTGCTTACGCAATTTTACGATCTGTACCAA
+
@CBB@?>>>??A?99<<=E@AA>=>>=>@@BCFDGHE@?>@ABB::9:?@@>?3BB@DA@A@??=<;;<==>??>?><<<<=ADECA@AAA?=>=>ABCDLKDAB@>CJFKDDCCBACCFHPEECCC856CABBBACDEDD>::;;<>><<<<>>====>>>?;77779IFEC<:7--23441,*''(')'''('0?@???BD@>==<==<<;;<;:;<=>@?>>>=>=====>@;<;;;<=>=<;::;====>>>>>?===<<=>=<=<>>>=====>=<<<=>@@>>>==?@@=::::<<;;<==>;;;<<?@=<<==?@??A@ABB@>=;;;<;<;:::::;<=?A@@@>==<<<;::;;;<;<==@AA?>><<<<<@@====AB<;;99:::;;<<;::6:;<BCFCA?99=>>?B<877867:<8776567=8>?>;;:::;:::::99888889:;;<:::;<>==<;87778<>@?=9999::9999=;
@bc24b361-a922-40b9-9c22-16d8a4a2c92b runid=3ffb29643267db9bb8aae685166434a5232ac074 sampleid=1_launch read=28773 ch=201 start_time=2024-11-10T13:31:14Z model_version_id=dna_r10.4.1_e8.2_5khz_400bps_sup@v4.2.0 barcode=barcode05
AATTATAGGATCCGCTTTTATTGGGTATGTTTTACCTTGAGGACGATCTCTTTTGGGGAGCAACAGTTATTACTAATATTTTATCTTCAATTCCATTTTTAGGGAAAAAAATTGTTTTTTGAGTTTGAGGAAGATTTTCCGTTGATAATCCTACATTAAATCGATTTTTTTCTTTACATTTTTAATACCTTTAATAATTTTAGCTATATCAATAATTCATTTATCTATTCTTCATGAAAAAGGTCGTCTCCAACCAAATAGGATTAAATTCAAGAAAAGATAAAATCTATTTTAATAAAAGATTTATATTTAAAGATTTAATTTCTTTAATATTAATAGTAATATTTTATTGCTTAATATTATCATTTTTTATTGATTTTCATTTTAGAATAGCAAAGGAAAATTTTTTTCCAGCTGATCCTTTAGATACACCTTTACATATTAAACCTGAATGATACTTTTATATTTGCTTACGCAATTTTACGATCTGTACCAA
+
??==:::;;?==:66778E@????@@>>>=>@AACA;:**2339788:;BBBB94555?<;:9999:;;<=<<<=:;:::=B@>=<=><<;;=?;:;<<==AA@?CDMEFCCBA@ADCEP/////;==><<;=<;<=>?966678:98889:<<:9999:9855556@HGKFDB811:::=CGE@=;;::;=3==::::=@?>==;999999987788:=>?==<;;::::;=;<<=<97;;8+*''&'%%%(++-4:;;<<<<=::=5699999999976679;>>=<<<<>><8889::;:;=>=:99:9<:98789:<>==<>>?=:8878:9:97666679;>@?>>;::988777899:;;<>@DB@==<;<:;<999:::=;975312//01367<>=?><====>89<=<;<=<@@54--)((...3461/-....017<;;::7776789:;=3/:978887888843334;<??;21111679::99
@d770cf4f-6a41-4e2b-ac30-74bc36ae1759 runid=3ffb29643267db9bb8aae685166434a5232ac074 sampleid=1_launch read=28754 ch=201 start_time=2024-11-10T13:31:06Z model_version_id=dna_r10.4.1_e8.2_5khz_400bps_sup@v4.2.0 barcode=barcode05
GAGTTACAGATCGTAAAATTGCGTAAGCAAATATAAAGTATCATTCAGGTTTAATATGTAAAGGTGTATTTAAAGGATCAGCTGGAAAAAAATTTTCCTTTGCTATTCTAAAATGAAAATCAATAAAAAATGATAATATTAAGCAATAAAATATTACTATTAATATTAAAGAAATTAAATCTTTAAATATAAATCTTTTATTAAAATAGATTTTATCTTTTCTTGAATTTAATCCTATTTGGTTAGATGAGCCTTTTTCATGAAGAATAGATAAATGAATTATTGATATAGCTAAAATTATTAAAGGTATTAAAAAATGTAAAGAAAAAAATCGATTTAATGTAGGATTATCAACGGAAAATCTTCCTCAAGCTCAAAAAACAATTTTTTTCCCTAAAAATGGAATTGAAGATAAAATATTAGTAATAACTGTTGCTCCCCAAAAAGATATTTGTCCTCAAGGTAAAACATACCCAATAAAAGCGGATCCTATCATTA
+
'&&'''')**((((((445530.---/56677644444545543445755555866654554454444556788554334557888:<?@<;55643844:588656567668867779:8887765565433333333333345567778888973////5333224552444497665444458854433100013-)3322672655566;:76667=<==975446554334555666664432/..-(&&(33343223222432223466655555554443233346656664555454444445666777544344666789:82-,,,-54430..--0101(((('+++-78/.///6..-***000434533356<=>=<:87*44469865555544433222457644421111233343543455798876743345677787786555566666422334566544540,,,,-2210&&&&&
@9ef754c0-b489-4009-a041-eeb5fce58c5b runid=3ffb29643267db9bb8aae685166434a5232ac074 sampleid=1_launch read=3167 ch=234 start_time=2024-11-10T13:31:09Z model_version_id=dna_r10.4.1_e8.2_5khz_400bps_sup@v4.2.0 barcode=barcode05
TGGTACAGATCGTAAAATTGCGTAAGCAAATATAAAGTATCATTCAGGTTTAATATGTAAAGGTGTATTTAAAGGATCAGCTGGAAAAAAATTTTCCTTTGCTATTCTAAAATGAAAATCAATAAAAAATGATAATATTAAGCAATAAAATATTACTATTAATATTAAAGAAATTAAATCTTTAAATATAAATCTTTTATTAAAATAGATTTTATCTTTTCTTGAATTTAATCCTATTTGGTTAGATGAGCCTTTTTAGTATGAAGAATAGATAAATGAATTATTGATATAGCTAAAATTATTAAAGGTATTAAAAAATGTAAAGAAAAAAATCAATTTAATGTAGGATTATCAACGGAAAATCTTCCTCAAACACAAAAAACAATTTTTTTCCCTAAAAATGGAATTGAAGATAAAATATTAGTAATAACTGTTGCTCCCCAGAAAAGATATTTGTCCTCAAGGTAAAACATACCCAATAAAGCGGATCCTATAATTA
+
10001IKIIFIJGH{QK{{IGI{{HFKGH{NOHEDEACEMFENOGHGGIJHLIHN{JFHIKK{J{JKJM{{{MIM{{HJCBCB4228HGIEHGKDFQ{L{HIQL{UGFI{{{IHKUGRGB65556A?<FG{IGEGEF{HRG{{{GHHNFI{JIJFEGFJGQOSI{{IFNCEJOFHJJRLK{KIIJP{HFBABE;<;<H<LNFGJHDLOHFFFDCLDFFGEAAA??FEEFHRH{PGMB@>==@@@BCB))))*<::EF:4444))((01229:??CIBBEFDGKJFHH{MJFJDHH{I{{KNFLIHHIMLEEHEFGEM{FEA@==:;20DDHHIF5555455?864444444556679??>@GGGDEDCKBBEGIFDAAAACHCCCDEFI{{{GF6-FHEFEGC???>??>>=<==>?ACCBC?>=>>=>?>?@>@>>?>:780*'''+/8,,,73,-:9;AA?==>===::;;5534+,0096):88779;=?==;::;
@f5098601-aa49-4eba-bcc0-ff80298b2bb9 runid=3ffb29643267db9bb8aae685166434a5232ac074 sampleid=1_launch read=3934 ch=402 start_time=2024-11-10T13:31:20Z model_version_id=dna_r10.4.1_e8.2_5khz_400bps_sup@v4.2.0 barcode=barcode05
AATTATAGGATCCGCTTTTATTGGGTATGTTTTACCTTGAGGACAAATATCTTTTTTGGGGAGCAACAGTTATTACTAATATTTTATCTTCAATTCCATTTTTAGGGAAAAAAATTGTTCTTTGAGTTTGAGGAAGATTTTCCGTTGATAATCCTACATTAAATCGATTTTTTTCTTTACATTTTTTAATACCTTTAATAATTTTAGCTATATCAATAATTCATTTATCTATTCTTCATGAAAAAGGCTCATCTAACCAAATAGGATTAAATTCAAGAAAAGATAAAATCTATTTTAATAAAAGATTTATATTTAAAGATTTAATTTCTTTAATATTAATAGTAATATTTTATTGCTTAATATTATCATTTTTTATTGATTTTCATTTTAGAATAGCAAAGGAAAATTTTTTTCCAGCTGATCCTTTAAATACACCTTTACATATTAAACCTGAATGATACTTTATATTTGCTTACGCAATTTTACGATCTGTACCAA
+
BCBA@@===?BDG@?BBB@>>?==FHGQGFGJGBDCBC<<BADD:999;@<<<51033@FJJK{RFKFMJN{J{{KGLGI{JL{YG{L{JHIL\VG_GQFN{{R{KA<EYK{{N{FLOIKIGS14444455@@GHFHEJFEHE<<GEJHIGLJLGHIIQMOHG{HILUIHE{{{@=?8.5DHF{IK{OK{KKJHSLKHKIFKIGJHIEJGGEKIEIOHHIHH{GLLAIGD=CCEDJFFKEL{HKHIHIL{GM{IMHHMGJHLGHGHHNHJHHGJHFN{GU{PKDEHGH{GHHEDGDA4445GEGFOFRLJHMGFGHFDFEI{IILJKJLGOIHGFEEGHGCCBBACGDK{{{GOMILFFDFBDEEEHGEHKEMKHG{H{FHN{LMHM{MMJIIICDBCCFEAGFJNHJML{{{HIDEGIHDGDFHFOFHPEGFFFDDDIHKEIFDDDEGDJDDFCBCCABBCDDCJCBDFFLJECA@??@BDEJDGCAA::96666C@
@b6b3b70c-da85-43b6-94e7-85b7335bdf65 runid=3ffb29643267db9bb8aae685166434a5232ac074 sampleid=1_launch read=3281 ch=344 start_time=2024-11-10T13:31:18Z model_version_id=dna_r10.4.1_e8.2_5khz_400bps_sup@v4.2.0 barcode=barcode05
AATTATAGGATCCGCTTTTATTGGGTATGTTTTACCTTGAGGGACAAATATCTTTTTGGGGAGCAACAGTTATTACTAATATTTTATCTTCAATTCCATTTTTAGGGAAAAAAATTGTTTTTTGAGTTTGAGGAAGATTTTCCGTTGATAATCCTACATTAAATCGATTTTTTTCTTTACATTTTTTAATACCTTTAATAATTTTAGCTATATCAATAATTCATTTATCTATTCTTCATGAAAAAGGCTCATCTAACCAAATAGGATTAAATTCAGGAAAAGATAAAATCTATTTTAATAAAAGATTTATATTTAAAGATTTAATTTCTTTAATATTAATAGTAATATTTTATTGCTTAATATTATCATTTTTTATTGATTTTCATTTTAGAATAGCAAAGGAAAATTTTTTTCCAGCTGATCCTTTAAATACACCTTTACATATTAAACCTGAATGATACTTTATATTTGCTTACGCAATTTTACGATCTGTACCAA
+
IGGHBAAAAFGFCCBDDDHDGEFEFEEKFKGOKK{HF:0034-'((('&&&&)&0288<AAEDHDDCCCCEDGHJGHSINGOGI{N{G{I>>CBCCEEHIH{LRKLJ>H=L{{N{JGJFOAKGHHESFHCC{GGFKHGDCFAD?@@AEFDDDEDGGKHFEEBCBA?@@@BIM{LDA@4./,***)*113?@@AAEFHHGGCCBFHIGDB??:65667>>>>@CCCDCFBABBBDCGD@@@@@BCCAB@@BCECCDB@A@@@??>>>??>>?>?>>=<;;>>=<=>>@BDCBABBDFEA??>>?>=>?AAA@??@@DA====>?A@@B?@A@=?B??<988<<;=<<=>?ABBBB@??<<;;;;;;<=>>???CBB??;;;;;CB>===AB???=<=>>?@@AA@CABC;;;;GD?9:;<:88879<A>@=<::99111>19=<::::;=;:;9988777889:;;;:::;;<<<;744345:<==9////0:;8751/
@a3acbca0-ae99-4202-bd57-0069bbef636d runid=3ffb29643267db9bb8aae685166434a5232ac074 sampleid=1_launch read=4876 ch=354 start_time=2024-11-10T13:31:38Z model_version_id=dna_r10.4.1_e8.2_5khz_400bps_sup@v4.2.0 barcode=barcode05
TGGTACAGATCGTAAAATTGTAAGCAAATATAAAGTATACATCAGTTGATGTAAAGGTGTATTTAAAGGATCAGCTGGAAAAAAATTTTCCTTTGCTATTCTAAAATGAAAATCAATCTAGAAAAAATGATAATATTAAGCAATAAAATATTACTATTAATATTAAAGAAATTAAATCTTTAAATATAAATCTTTTATTAAAATAGATTTTATCTTTTCTTGAATTTAATCCTATTTGGTTAGATGAGCCTTTTTCATGAAGAATAGATAAATGAATTATTGATATAGCTAAAATTATTAAAGGTATTAAAAAATATTAAAGAAAAAAATCGATTTAATGTAGGATTATCAACGGAAAATCTTCCTCAAACTCAAAAAACAATTTTTTTCCCTAAAAATGGAATTGAAGATAAAATATTAGTAATAACTGTTGCTCCCCAAAAAGATATTTGTCCTCAAGGTAAAACATACCCAATAAAAGCGGATCCTATAATTA
+
A100018420++,,/5110-(&&&'''(3430001400,,,,*****'''&&*,,,00,-'')3))93843.*((())*,0>E{[EFOECGD?:1DK{{{KHI{LKM{LGX{{SIBA/-+++,1:EIGDH{G{J{{{{HKLGHGIKH{JKRHLGEK{{{{KJ{M{FHG{IIH{{{L{cL{{HJ{I{FEEFKG{L{O{L{IF{SD{EIJF{LF{QMJIH>>=67{G{JJLfK{JDDC;1111../024;;=GI{{OAA@<99:F{CBCDHFINGABAAA{GJI{KKTHHKHHI{{{{UI{GILE{HFG75421167+)(''):=BBGO{{KD????@H{QFIFFFJI{{F43333@ABEOJH{@?==/...-.32336EDBEL{HHE{{LJ{H7DL{MKMFDBCBCCCCDEDB@77DFDC<<<<=ABCECCEEGFD77750CCBGHGCDCHEBEGHGHGDDDFFNJGDC@@ABAACBBA@BBA::999=??@?<;<<
@75b07cda-a350-40d4-8d9c-4705a101f5e6 runid=3ffb29643267db9bb8aae685166434a5232ac074 sampleid=1_launch read=2595 ch=274 start_time=2024-11-10T13:31:37Z model_version_id=dna_r10.4.1_e8.2_5khz_400bps_sup@v4.2.0 barcode=barcode05
TGGTACAGATCGTAAAATTGCGTAAGCAAATATAAAGTATCATTCAGGTTTAATATGTAAAGATGTATTTAAAGGATCAGCTGGAAAAAAATTTTCCTTTGCTATTCTAAAATGAAAATCAATAAAAAATGATAATATTAAGCAATAAAATATTACTATTAATATTAAAGAAATTAAATCTTTAAATATAAATCTTTTATTAAAATAGATTTTATCTTTTCTTGAATTTAATCCTATTTGGTTAGATGAGCCTTTTTCATGAAGAATAGATGAATGAATTATTGATATAGCTAAAATTATTAAAGGTATTAAAAAATGTAAAGAAAAAAATCGATTTAATGTCAGTTATCAACGGAAAATCTTCCTCAAACTCAAAAAACAATTTTTTTCCCTAAAAATCAAATGAAGATAAAATATTAGTAATAACTGTTGCTCCCCAAAAAGATATTTGTCCTCAAGGTAAAACATACCCAATAAAAGCGGATCCTATAATTA
+
;::;;:;::9744556;;;9733323788;;;::998887777888987889;:8877778866655667999899:;98887557:<>=>;::36922/**98779::>===::99<=:9999<;:::::976667222228888888:::9988888888888899:999:;>=<=;99:::?>;98877888:<==<;:9878733444?>;52237/9955899>98776799;;;;99876655455569?@@:987766443101(((((0115789876544567:;;;<<;999887755554598:98666679;::<<;;;1.---/03/))'&&'(()))*,+...08877:;:;;;;;;::98878875555;=@?@?A;3499999,*****5677999;<;:986556555678989888999::<=<=;877789<;;:9:98887999::85555678666788855556887544446
@5532c2ae-dd59-4dda-92d9-f1197e853185 runid=3ffb29643267db9bb8aae685166434a5232ac074 sampleid=1_launch read=4008 ch=128 start_time=2024-11-10T13:31:30Z model_version_id=dna_r10.4.1_e8.2_5khz_400bps_sup@v4.2.0 barcode=barcode05
AATTATAGGATCCGCTTTTATTGGGTATGTTTTACCTTGAGGACAAATATCTTTTTGGGGAGCAACAGTTATTACTAATATTTTATCTTCAATTCCATTTTTAGGGAAAAAAATTGTTCTTTGAGTTTGAGGAAGATTTTTCGTTGATAATCCTACATTAAATCGATTTTTTTCTTACATATTTTTAATACCTTTAATAATTTTAGCTATATCAATAATTCATTTATCTATTCTTCATGAAAAAGGCTCATCTAACCAAATAGGATTAAATTCAAGAAAAGATAAAATCTATTTTAACAAAAGATTTATATTTAAAGATTTAATTTCTTTAATATTAATAGTAATATTTTATTGCTTAATATTATCATTTTTTATTGATTTTCATTTTAGAATAGCAAAGGAAAATTTTTTTCCAGCTGATCCTTTAAATACACCTTTACATATTAAACCTGAATGATACTTTATATTTGCTTACGCAATTTTACGATCTGTACCAA
+
K{H{;:777:DHIBCBBB?=?AA@HCHUGHML{L{HRD:;NNKF;:::<MLUQHK{NPJL{X{SGHGNILIH{LMHXNJMGGLHNHNWLNMFJIISKFKKKI@A?@@CHJN{TGLFKFFA@210002115ACCCHD@AACEDA@AAGNHKEJKFFJOFHLEFEFJEEEJL{{I999889:5000GJIIHFFKGN{JJMEEEKEKK{{NGIHEEEKIFFFIFDDD?:<;8666:8889DDGDGFIIJHFFEFFGGECFEIFFDKGDEIIGGFJEEA<?BCCGGEHFEG{JDHEL{GHHCDCCCCBCDPGHECDEBKGEFFEGGFFJIHGFH?BBBABBBCDBCAAAACGH{RLJDEIEFGGIEFIEEGCFDNHFHEFKN{LKKIJIJKIJLJJJCDE=::95201)((((*7;<?>?ADFDCBCDEFFNJHGNGDCB@A>83334678DEDDDBA@@@AABDEGCFDCDEEGGFB?<<;<=CGGG@9999:@ABBDCA
@d66f86ad-6908-4865-9ed5-139979567353 runid=3ffb29643267db9bb8aae685166434a5232ac074 sampleid=1_launch read=2250 ch=488 start_time=2024-11-10T13:31:48Z model_version_id=dna_r10.4.1_e8.2_5khz_400bps_sup@v4.2.0 barcode=barcode05
AATTATAGGATCCGCTTTTATTGGGTATGTTTTACCTTGAGGACAAATATCTTTTTGGGGAGCAACAGTTATTACTAATATTTTATCTTCAATTCCATTTTTAGGGAAAAAAATTGTTTTTTCGTTTGAGGAAGATTTTCCGTTGATAATCCTACATTAAATCGATTTTTTTCTTTTTTACATTTTTTAATACCTTTAATAATTTTAGCTATATCAATAATTCATTTATCTATTCTTCATGAAAAAGGCTCATCTAACCAAATAGGATTAAATTCAAGAAAAGATAAAATCTATTTTAATAAAAGATTTATATTTAAAGATTTAATTTCTTTAATATTAATAGTAATATTTTATTGCTTAATATTATCATTTTTTATTGATTTTCATTTTAGAATAGCAAAGGAAAATTTTTTTCCAGCTGATCCTTTAAATACACCTTTACATATTAAACCTGAATGATACTTTATATTTGCTTACGCAATTTTACGATCTGTACCAA
+
AA@DDEDFDFEDD86660///0009AD{FH{JLJKGDCBA@AABACBBDMEFE?=::DDCC@?>>>;:::99:85667@B@ABBBFFNJJCEBCCCDEIQ{{HJJEB{{L{{K{LI@@@@KG)(''(/8DCBBDDDFJNM@<==>@A@@@ABBBAAAABCDBABABBD{LGK0-10)(();>AACK{{SNBCPEEGDCKFA@@@BGFDCA???>>=>>==>?>@ACCCGDCDCDGFHI@@>>=@BBAA????@AAA@@???@>>>?ACCCEGDD<;;;;=HCCCAA?BBA<9777>3-=<<;>@@???@@A?>>??BA?>=>>?BBAAAAAC-5/0;5001>=<<<=>AAHIEDCBBCAA??=<<<<?AABBE{DCBAAA@AAEEFAFF>9?=><<=<88879;;>?@@@A@CD@?999>A>===?DDCBB><<:::;;C>??==<==>>>>?;;:9899:99992>=<====><;966668;>?>8555-------98
@67a3707f-cae2-4770-bb1b-2338777af154 runid=3ffb29643267db9bb8aae685166434a5232ac074 sampleid=1_launch read=3213 ch=62 start_time=2024-11-10T13:31:56Z model_version_id=dna_r10.4.1_e8.2_5khz_400bps_sup@v4.2.0 barcode=barcode05
AATTATAGGATCCGCTTTTATTGGGTATGTTTTACCTTGAGGACAAATATCTTTTTGGGGAGCAACAGTTATTACTAATATTTTATCTTCAATTCCATTTTTAGGGAAAAAAATTGTTTTTTCAGTTTGAGGAAGATTTTCCGTTGATAATCCTACATTAAATCGATTTTTTTCTTACATTTTTTAATACCTTTAATAATTTTAGCCATATCAATAATTCATTTATCTATTCTTCATGAAAAAGGCTCATCTAACCAAATAGGATTAAATTCAAGAAAAGATAAAATCTATTTTAATAAAAGATTTATATTTAAAGATTTAATTTCTTTAATATTAATAGTAATATTTTATTGCTTAATATTATCATTTTTTATTGATTTTCATTTTAGAATAGCAAAGGAAAATTTTTTTCCAGCTGATCCTTTAAATACACCTTTACATATTAAACCTGAATGATACTTTATATTTGCTTACGCAATTTTACGATCTGTACCAA
+
9978555545211..../0//333398999;;==;;))++66678;<;<<;<=<<:;==;<876666678679999=:9987898899999877799;<=@A;9987==@A?===;;>>>BC,++*+23:;87777::<@B92225798666779998998::755557ABCA><:224567:>EA<:88789;+998889=?>;9998999888776789;<<<<:9878889:9:9:;=>EA<::66645777999978766779:556:99999:;:888789:9999::;;96666887789:966677::554568888::=>>=<:988867755555799=@@??;6655587666666789<??<::99:::>?::::=?8886677789;999;8:999:<<<;7778766667:<:;<8644333687:988777676566666555667899988789::99600...0221//..-//023287
@357d38b8-9843-42d9-bd66-fd328f3c869b runid=3ffb29643267db9bb8aae685166434a5232ac074 sampleid=1_launch read=3090 ch=41 start_time=2024-11-10T13:31:53Z model_version_id=dna_r10.4.1_e8.2_5khz_400bps_sup@v4.2.0 barcode=barcode05
AATTATAGGACTCCACTTATTGGGTATGTTTTACCTTGAGGACAAATATCTTTTGGGGAGCAACAGTTATTACTAATATTTTATCTTCAATTCCATTTTTAGGGAAAAAAATTGTTTTTTGAGTTTGAGGAAAGAATTTTCCGTTGATAATCCTACATTAAATCGATTTTTTTCTTTACATTTTTTAATACCTTTAATAATTTTAGCTATATCAGTAATTCATTTATATCTCTTCATGAAAAAGGCTCATCTAACCAAATAGGATTAAATTCAAGAAAAGATAAAATCTATTTTAATAAAAGATTTATATTTAAAGATTTAATTTCTTTAATATTAATAGTAATATTTTATTGCTTAATATTATCATTTTTTATTGATTTTCATTTTAGAATAGCAAAGGAAAATTTTTTTCCAGCTGATCCTTTAAATACACCTTTACATATTAAACCTGAATGATACTTTATATTTGCTTACGCAATTTTACGATCTGTACCAA
+
765511)))'&'&&&*,3223325555556788886301655666766666664))))255444554556666554444468765445543334678:<=;765689;;::89999::?>221111.,,,,,0,//&&&(&,---./4433233522222666100115<=<<<<<63476678>B?:65444598:876679<;87766664455-.../333306))'****-.078987988688888777788897211111100-00016556:7755466867778:<;75555777778987666788544455666:8:;;898766654433344578;><::88888776666676678:<;:9988999==:9::<<8876565677876664666=B?@86/011***(&%$%(/33333333596787665556455566544455677+866678999840000278995/.../77776++
@aaebe025-e604-4ec8-83c6-06a62adc0ad9 runid=3ffb29643267db9bb8aae685166434a5232ac074 sampleid=1_launch read=3485 ch=15 start_time=2024-11-10T13:31:48Z model_version_id=dna_r10.4.1_e8.2_5khz_400bps_sup@v4.2.0 barcode=barcode05
TGGTACAGATCGTAAAATTGCGTAAGCAAATATAAAGTATCATTCAGGTTTAATATGTAAAGGTGTATTTAAAGGATCAGCTGGAAAAAAAATTTTCTTGCTATTCTAAAATGAAAATCAGTAAAAAATGATAATATTAAGCAATAAAATATTACTATTAATATTAAAGAAATTAAATCTTTAAATATAAATCTTTTATTAAAATAGATTTTATCTTTTCTTGAATTTAATCCTATTTGGTTAGATGAGCCTTTTTCATGAAGAATAGATAAATGAATTATTGATATAGCTAAAATTATTAAAGGTATTAAAAAATGTAAAGAAAAAAATCGATTTAATGTAGGATTATCAACGGAAAATCTTCCTCAAACTCAAAAAACAATTTTTTTCCCTAAAAATGGAATTGAAGATAAAACATTAGTAATAACTGTTGCTCCCCAAAAAGATATTTGTCCTCAAGGTAAAACATACCCAATAAAAGCGGATCCTATAATTA
+
;=<<<<<998444558:;;8.+**+-2233<><7665;9921-----33;;=A?>=<<<<<;;;;::=<>@C@@@@A633336767;=><:9942,***()=><=>>>?@CE@B@@CB@@>>=>>?A@@=<;;:;<=>>=>>>>>???@?@=>>==>==>>?>====A?A>=<>;@B;;;;;;BDA?>=<<===?ABB??=:;;<;>??A:HBB?@?@C@BC??>==@==<;;;===?@???=<::988999;@DD<88<<;::::;<<<;;===>>>>>>=<;;;;;;<=>>>@??>88887::8889;<>>?>=;:;;;=@@@BEBBB;55557>>=<;;98988:::;;511113??>=><<<<=?@???>=<<<<::::;@BEDCAA936;::;::9999::::98999:;;:::997777787898:988778==<<;<:87779:<::888778889::;=<98888:<;:::;;73322389:987668
@346055e1-8502-46bb-a042-d53f6d762404 runid=3ffb29643267db9bb8aae685166434a5232ac074 sampleid=1_launch read=32021 ch=9 start_time=2024-11-10T13:31:47Z model_version_id=dna_r10.4.1_e8.2_5khz_400bps_sup@v4.2.0 barcode=barcode05
GGTACAGAATCGTAAAATTGCGTAAGCAATTTAAAGTATGATTCAGGTTTAATACGTAAAGGTGTACTAAAGGATTAACTAGAAAGAATTTTAGCTTGTCGCTATTCCTAAAATGAAAATAGATAAAAATGATAATATTAAGCAATAAATATTTCCTATCATATTTAAAGAAATTAAATCTTTAAATATAAATCTTTTATTATAAAATACGATTTTTTATCTTTTCTTGAATTTAATTGTATTTGGTTGATGAGCTTCATGAAGAATAGATAAATGAATTATTGATATAGCTAAAATTATTAAAGGTATTAAAAAATGTAAAGAAAAAAATCGATTTAATGTAGGATTATCAACGGAAAATCTTCCTCAAACTCAAAAAACAATTTTTTTTCCCTAAAAATGGAATTGAAGATAAAATATTAGTAATAACTGTTGCTCCCCAAAAAGATATTTGTCCTCAAGGTAAAACATACCCAATAAAAGCGATCCTGTCATTTA
+
,/0*)))*1.++../6571,,)((((**30.,++03222-...)*****56:>/....:;;=F55100.)*(.((&%$$$$$%%&%')%%'*''''&&'&%%%%'(&&&*+375999;;A)((().7;IG???@BIJIGDFFH@??;;:/500,'&&%&$$$%&()(+1=GHIH{HDFB77776;;45-...::9:996661.)))1253//////.97923237/2103444;349,(('''+'+--(((()))*)''7=??744DCACB>>?+BCCDFJUKOKZMKDABBAEFIIIB;:::;NIHC99++77DDC97'''6=99CK{{GB<===>>=>=A888=BHEB))))5?>>ECL:9999C>==943----.CCBCICAEBABA@22213:;HOFGCCDDCFFKMOGHEJLOMIIBABCBC966639??/////.+>ABHHED?=;:09<@?*))))-----ABB?BC@67>>@AA>:-)&'-1-*)''((&
@280b9a3e-b0e1-4a8e-a40d-0db6eabffb19 runid=3ffb29643267db9bb8aae685166434a5232ac074 sampleid=1_launch read=3293 ch=405 start_time=2024-11-10T13:32:04Z model_version_id=dna_r10.4.1_e8.2_5khz_400bps_sup@v4.2.0 barcode=barcode05
AATTATAGGATCCGCTTTTATTGGGTATGTTTTACCTTGAGGACAAATATCTTTTTGGGGAGCAACAGTTATTACTAATATTTTATCTTCAATTCCATTTTTAGGGAAAAAAATTGTTTTTTGAGTTTGAGGAAGATTTTCCGTTGATAATCCTACATTAAATCGATTTTTTTCTTTACATTTTTTAATACCTTTAATAATTTTAGCTATATCAATAATTCATTTATCTATTCTTCATGAAAAAGGCTCATCTGACCAAATAGGATTAAATTCAAGAAAAGATAAAATATATTTAATAAAAGATTTATATTTAAAGATTTAATTTCTTTAATATTAATAGTAATATTTTATTGCTTAATATTATCATTTTTTATTGATTTTCATTTTAGAATAGCAAAGGAAAATTTTTTTCCAGCTGATCCTTTAAATACACCTTTACATATTAAACCTGAATGATACTTTATATTTGCTTACGCAATTTTACGATCTGTACCAA
+
{O{{KK{IHJ{L{G{K{LJKI{SK{QMPMML{{DC?@;11CFBD200//EB@>>FIJH{KSHMEFFGGGK{LH{MIKLSN{{V{J{KI{K{KFLJJHHJ{M{K{JIF{{L{{{INOFFFGII32333<9;{H@BHJEF{Q{J@?@GRHKIKPJ{HHIGMJOTK::9:<EL{{{;212*>BBBGIG{KKIEHGIJ{E{GFFCCB2,.....<=>IIJEDFDFFKGPIMNFICCDCDKFEECBCCFCEBDDHJFK111111CB====>?446//?=;;:4.--/2/.0//../.34/3:ACCBCDDEFFFCDCCFFC@???@ACBCCBBDDBAA????>?>=>@??A@ACCBCBA@A??>>=>>??@@?@@DGIDBBBABDBJEGDCE@=AA@:99<<@@@@@@@?@@ALS{{LF?>>?><<<;=@DBDB@????@@ACABA@?66666?>=<;::9::;;<==>?===>>??>=966667<=<;;87558;:===<<
@070df85f-4d9e-4f0a-912c-64b815d4140f runid=3ffb29643267db9bb8aae685166434a5232ac074 sampleid=1_launch read=5498 ch=364 start_time=2024-11-10T13:32:05Z model_version_id=dna_r10.4.1_e8.2_5khz_400bps_sup@v4.2.0 barcode=barcode05
AATTATAGGATCCGCTTTTATTGGGTATGCTTTACCTTGAGGACAAATATCTTTTTGGGGAGCAACAGTTATTACTAATATTTTATCTTCAATTCCATTTTTAGGGAAAAAAATTGTTTTTTGAGTTTGAGGAAGATTTTCCGTTGATAATCCTACATTAAATCGATTTTTTTCTTTACATTTTTTAATACCTTTAATAATTTTAGCTATATCAATAATTCATTTATCTATTCTTCATGAAAAAGGCTCATCTAACCAAATAGGATTAAATTCAAGAAAAGATAAAATCTATTTTAATAAAAGATTTATATTTAAAGATTTAATTTCTTTAATATTAATAGTAATATTTTATTGCTTAATATTATCATTTTTTATTGATTTTCATTTTAGAATAGCAAAGGAAAATTTTTTTCCAGCTGATCCTTTAAATACACCTTTACATATTAAACCTGGATGATACTTTATATTTGCTTACGCAATTTTACGATCTGTACCAA
+
{{NJL{IEIKJHJFHHFJKPGJJNI{IJHGCD7/,,,.22CDDFE{WGK{H{EBHC?<<<NHFGMFFFGFJOKJLIIL{LHL{LOKN{LN{KFIJ{MIEEH{EDDEDIILL{{{LKJN{{{{JGDIOVFHGFFGNLLMP?<A::;HIHIHJJOIGKIGKHGIGJJH{PIK{{{?852/1AB?CGPKPPJJXQIJ{U{KJJJJNKDCCCCEDDDGFEFHILK{{{KN{GEGJFLN{LIMGGFIMKMRIGHEEEDFDFFKHKJGCCCDFEHEDFC{=<<==<9=DBB@GIFFGFGLHPIOFLIOLKMKPLKYIH{JIWHGHHMINKONIHJKGKIHHLKIGGDDCEEFGLTMPKMKLFGGGHGDEDDDDFGIKL{K{GIKHK{{PHPFIKG<;;;;DECFHGHIH{{HP{VR{NCC77AFDBBAB@@A@JMEGHGC?<:98879869559A@@>=?AABCBADEJFFFCEEHGGGE@;;:;<DHGGA<<<<=FFFCBAA
@d633bae7-78a5-49ca-ae33-7a8c1d838c2b runid=3ffb29643267db9bb8aae685166434a5232ac074 sampleid=1_launch read=3577 ch=340 start_time=2024-11-10T13:31:58Z model_version_id=dna_r10.4.1_e8.2_5khz_400bps_sup@v4.2.0 barcode=barcode05
TGGTACAGGTAGAATTCCGTAAGCAAATATAAAGTATCATTCAGGTTTAATATGTAAAGGTGTATTTAAAGGATCAGCTGGAAAAAAATTTCCTTTGCTATTCTAAAATGAAAATCAATAAAAAATGATAATATTAAGCAATAAAATATTACTATTAATATTAAAGAAATTAAATCTTTAAATATAAATCTTTTATTAAAATAGATTTTATCTTTTTTCTTGAATTTAATCCTATTTGGTTAGATGAGCCTTTTCATGAAGAATAGATAAATGAATTATTGATATAGCTAAAATTATTAAAGGTATTAAAAAATGTAAAGAAAAAGAAAAAAATCGATTTAATGTAGGATTATCAACGGAAAATCTTCCTCAAACTCAAAAAACAATTTTTTTCCCTAAAAATGGAATTGAAGATAAAATATTAGTAATAACTGTTGCTCCCCAAAAAGATATTTGTCCTCAAGGTAAAACATACCCAATAAAAGCGGATCCTATAATTA
+
ECBA20.*'&&'((((,,,,-0367880:8891,-<==>A@0++++=DFDFDCDBCDFELEFECCEGFJIFFKH:9999CCAAADIB><:7-3131.?IEDEFHKFLGKIGEGPNKKFFCEGFLIFECDDEEFDEECFHDCEEFEILICDECFDGHGKHFBAABBEFDCEEEDHDCCCDDJIFGJDCECDEDDIPMFFHHC=C@BAADMGF@?=3**2=CCACC@JJEHHIECEBB><;B=)((((+;<=@=A@2BBBCDDECEA@@A@CEDECFDDFEMEDECCBDBCCDDEIFDDDCBCABA@AA>=?@CEEB@@ABAC<1/,-*+-=<BEDG;;;;;EEDCDBCCCJGGJDGDA<===>E{HF@<;;;;<=<>BBCCDDECCCBCNIL{{@<9/@BACFFB>>>==?>>>===>ADDCA?22<<>=@??@@BCDEG>>>71GEDECBBA@AACCEDCDA@@@?@AABDBAABBCCEBBBCBC@;::::>@A?>>==>
@b27e19c6-870a-4cb6-9a7d-fb00d662c724 runid=3ffb29643267db9bb8aae685166434a5232ac074 sampleid=1_launch read=3808 ch=326 start_time=2024-11-10T13:32:08Z model_version_id=dna_r10.4.1_e8.2_5khz_400bps_sup@v4.2.0 barcode=barcode05
AACATATAGGATCCGCTTTTATTGGGTATGTTTTACCTTGAGGACAAATATCTTTTTGGGGAGCAACAGTTATTACTAATATTTTATCTTCAATTCCATTTTTAGGGAAAAAAACTGTTTTTTGAGTTTGAGGAAGATTTTCCGTTGATAATCCTACATTAAATCGATTTTTTTCTTTACATTTTTAATACCTTTAATAATTTTAGCTATATCAATAATTCATTTATCTATTCTTCATGAAAAAGGCTCATCTGACCAAATAGGATTAGATTCAAGAAGGATTAAAATCTATTTTAATAAAAGATTTTATATTTAAAGATTTAATTTTTTTAATATTAATAGTAATATTTTATTGCTTAATATTATCATTTTTTATTGATTTTCATTTTAGAATAGCAAAGGAAAATTTTTTTCCGGCTGATCCTTTAAATACACCTTTACATATTAAACCTGAATGATACTTTGTATTTGCTTACGCAATTTTACGATCTGTACCAA
+
,,,,.,,+,.89CABCENLTGKPY{{GL{PFJMM8<;;711689<6668KKHHKOI{CBDDOPM{L{RJ{NN{J{KM{K{{{K@?>>?{IA<8667B@@BCDKIP{E@F{IMF9)))))@@BD<9999:8:??EFM[KLKILOBCH{H{IMKIGNIEGIGGHO{{T{OF{LT{{@A50&.)))))7678HDAC=A@RIQTMK{{PK{NLKQPHIPDDFL/----?=D@EAA?76/''''(7<>JJOLJJ{{{HGIKLH{RR{I{IGMC(((()544420/(('&&&(,432111235:3+)A@H@?;/(:5444*)))*****,4>@)))))?GLL{JJL{LHJPSKON{S{H{H{LKK{I{{{MHUH{HH{O{LJJJN{KT{FDA=C8/%%%&);;::;=@DA1...-).43356:>BFN{<<;<;;;FGJJ{LFJJGEGHDEDDBCG{{{M{J{{{{KRDEE4FQJ{IL{LNDFDFF{HGLKGD<;;4454445??
@e93dd70d-8e87-41d0-bce7-2feedec387cc runid=3ffb29643267db9bb8aae685166434a5232ac074 sampleid=1_launch read=3386 ch=184 start_time=2024-11-10T13:32:10Z model_version_id=dna_r10.4.1_e8.2_5khz_400bps_sup@v4.2.0 barcode=barcode05
AATTATAGGATCCGCTTTTATTGGGTATGTTTTACCTTGAGGACAATCTCTTTTGGGGAGCAACAGTTATTACTAATATTTTATCTTCAATTCCATTTTTAGGGAAAAAAATTGTTTTTTCAGTTTGAGGAAGATTTTCCCTTGATAATCCTACATTAAATCGATTTTTTTCTTACATTTTTTAATACCTTTAATAATTTTAGCTATATCAATAATTCATTTATCTATTCTTCATGAAAAAGGCTCATCTAACCAAATAGGATTAAATTCAAGAAAAGATAAAATCTATTTTAATAAAAGATTTATATTTAAAGATTTAATTTCTTTAATATTAATGATATAGTAATATTTTATTGCTTAATATTATCATTTTTTATTGATTTTCATTTTAGAATAGCAAAGGAAAATTTTTTTCCAGCTGATCCTTTAAATACACCTTTACATATTAAACCTGAATGATACTTTATATTTGCTTACGCAATTTTACGATCTGTACCCAA
+
5<<{GLCDEHOIK{KP{N{OPKOF{{I{RG{{{OH{I4223989+**+,---@;8?@@JIMKJJ{F{J{TM{{{{{G{{{{N{KJP{GHKVI{{OPIH{{HM{HE{J{{{{RN{GL{L{{-----DBGNHJLKP:8970<<+9669N{QK{{{MKIJCG{KNFKEESKI{M?>A'(DCCGKO{{NHL{R{{{JFLIEDBA63{CDCBDC@2222DGI{H{FK@JHFGKEA>?22112::;{{M{{LEIFHGMDOJ{HF::::::AA{HMHFDCEK{INL{{PY{E{FD>>???{{IGR{JIEHLMG{I{{JJ{KMHF?>?::G9:::89:8:6--*&%%%&)+0019BBCCDDFI{MH{{F{IGIICEDGGH{{{LHHNKLJ{{JFYKF5(555/0??;<<<ADDN{H{II{{{S;33GJIPRKMKOE?AKXJGEFFFGHFGIF=<<;<<ACAABECADBCDD@?9=CCCGDEEJCA?@?@BEGNA;,++((''''',&'
@69454440-67c0-480e-8ec1-cd7b5ae88e5a runid=3ffb29643267db9bb8aae685166434a5232ac074 sampleid=1_launch read=3010 ch=109 start_time=2024-11-10T13:32:10Z model_version_id=dna_r10.4.1_e8.2_5khz_400bps_sup@v4.2.0 barcode=barcode05
AATTATAGGATCCGCTTTTATTGGGTATGTTTTACCTTGAGGACAAATATCTTTTTGGGGAGCAACAGTTATTACTAATATTTTATCTACAATTCCATTTTTAGGGAAAAAAATTGTTTTTTGAGTTTGAGAAATTTTCCGTTGATAATCCTACATTAAATCGATTTTTTCTTTACATTTTAATACCTTTAATAATTTTAGCTATATCAATAATTCATTTATCTATTCTTCATGAAAAAGGCTCATCTAACCAAATAGGATTAAATTCAAGAAAAGATAAAATCTATTTTAATAAAAGATTTATATTTAAAGATTTAATTTCTTTAATATTAATAGTAATATTTTATTGCTTAATATTATCATTTTTTATTGATTTTCATTTTAGAATAGCAAAGGAAAATTTTTTTCCAGCTGATCCTTTAAATACACCTTTACATATTAAACCTGAATGATACTTTATATTTGCTTACGCAATTTTACGATCTGTACCAA
+
;<==<;;<;<::977889FA==<<<>=>>??@@@?@?@99=;;<<=>>>??<AAA??BA?@==<;::99::;<<<<<;<<<=?CB@??>=:8888:==>?AF@>>=<?DHKJDCBAABCDFD55445.+,-,,.,.2;8;8899<;;<;<<<==;;;;:==977779GIG0//0*26620318;;;<<>A=B?=<<<>CBBA@>=;::9:;;;;;;=====>==<;;<<=?==<<<<<===<>::9*****/0=?>=<;;;;;<=<=10//15;<<=@?>>>?==<<<>??><<<<>>>?@BBA@?@@@DE::99:=>>>A@@BA@@?>==>===<<<<=>?ACHDDCA?@@@BB?>>77A@??ACEEB@A@A@AADE@??@BD>==<:;;;<?ABABA@CCDLFFFFB77>?===<=4222??>?@?@:00@00><<<=>>=<<<<=<<;;:::;;<<=<<<=>??=<:7777:>?@?<66667<==<<<<
@67c79453-b37d-4a11-9511-b92e9cf52c07 runid=3ffb29643267db9bb8aae685166434a5232ac074 sampleid=1_launch read=2552 ch=40 start_time=2024-11-10T13:32:00Z model_version_id=dna_r10.4.1_e8.2_5khz_400bps_sup@v4.2.0 barcode=barcode05
TGGTACAGATCGTAAAATTGCGTAAGCAAATATAAAGTATCATTCAGGTTTAATATGTAAAGGTGTATTTAAAGGATCAGCTGGAAAAAAATTTTCCTTTGCTATTCTAAAATGAAAATCAATAAAAAATGATAATATTAAGCAATAAAATATTACTATTAATATTAAAGAAATTAAATCTTTAAATATAAATCTTTTATTAAAATAGATTTTATCTTTTCTTGGATTTAATCCTATTTGGTTAGATGAGCCTTTTTCATGAAGAATAGATAAATGAATTATTGATATAGCTAAAATTATTAAAGGTATTAAAAAATGTAAAGAAAAAAATAGATTGATCAAGTATGACGGAAAATCTTCCTCAAACTCAAAAAACAATTTTTTTCCCTAAAAATGGAATTGAAGATAAAATATTAGTAATAACTGTTGCTCCCCAAAAAGATATTTGTCCTCAAGGTAAAACATACCCAATAAAAGCGGATCCTATAATTA
+
99877778995111129::63000027789<>==>>;;::9;<<:;977779?>==:::::99755677<==>9977788889788<?@?>==><;<996..<;:::9:;;?@::::@@===<<=<=>>=:::::==<;;;88888<>????77666::;=>=>===>>99999>=<=<77778A@@>>=<<=;;<=?@<;99:;;;999::><=9899A=>=:889:;?>=98887899799/.../577660.;99<<:997777777778;;<;;;;===:99989889::9:9:99888:77555689:;>:965.-)))*+11000)((((25520('''())''++.169321//1+,,,,2998::<<::<<=DFECDA=:3344435533544555:::9:<<;=;:8555558999:9:88861.86:<<><:999;<;;;9899999999::9766779::776678300001777766556
@924f3a0d-115e-4a56-aceb-54e37ef4f12f runid=3ffb29643267db9bb8aae685166434a5232ac074 sampleid=1_launch read=4208 ch=38 start_time=2024-11-10T13:32:02Z model_version_id=dna_r10.4.1_e8.2_5khz_400bps_sup@v4.2.0 barcode=barcode05
AATTATAGGATCCACTTATTGGGTATGTTTTACCTTGAGGACAATCTCTTTGGGGAGCAACAGTTATTACTAATATTCTATCTTCAATTCCATTTTTAGGGAAAAAAATTGTTTTTTGAGTTTGAGGAAGATTTTCCGTTGATAATCCTACATTAAATCAATTTTTTCCTTTTTTACATTTTTTAATACCTTTAATAATTTTAGCTATATCAATAATTCATTTATCTATTCTTCATGAAAAAGGCTCATCTAACCAAATAGGATTAAATTCAAGAAAAGATAAAATCTATTTTAATAAAAGATTTATATTTAAAGATTTAATTTCTTTAATATTAATAGTAATATTTTATTGCTTAATATTATCATTTTTTATTGATTTTCATTTTAGAATAGCAAAGGAAAATTTTTTTCCAGCTGATCCTTTAAATACACCTTTACATATTAAACCTGAATGATACTTTATATTTGCTTACGCAATTTTACGATCTGTACCAA
+
;;:;7744458871111145444:::;;<>?,,,,5));;;<43333;:;=;@?=><;988788999::99977778:;<>:::87777788:<?BF?=<;<>?ABA@=<<==@DIF87777,++++47779:;=<7001239878899:::9:8797656668?BB:-&&&('**8:9:<=CGA>;::::<>=><;;;<@G?>=<<;;;:;<<;;;;;=>>>?@<<<;;<<==:;99899;:98889;:::;;;<<>>>>;;;;9;;::=;<;::;<;87779;=;;<<<=?>=;:::<;:;;<=<:999:==9999;<<;;=<===<=<;:;:::9766679;<?B@>>;:::99877767888:;AFD@>>;:99:>>;<<<?@9997676689;<<<>=>??>@??><558:::;;;9:=99;9866667:=;?<:988778778899988898:;;<=;:::;;<;95101129;;:5/...09::9888
@f3fc65dd-123e-4d7a-b8b6-f32d5d2c8cf7 runid=3ffb29643267db9bb8aae685166434a5232ac074 sampleid=1_launch read=3173 ch=485 start_time=2024-11-10T13:32:14Z model_version_id=dna_r10.4.1_e8.2_5khz_400bps_sup@v4.2.0 barcode=barcode05
AATTATAGGATCCGCTTTTATTGGGTATGTTTTACCTTGAGGACAAATATCTTTTTTGGGGAGCAACAGTTATTACTAATATTTTATCTTCAATTCCATTTTTAGGGAAAAAAATTGTTTTTTGAGTTTGAGGAAGATTTTCCGTTGATAATCCTACATTAAATCGATTTTTTTCTTTTACATTTTTTAATACCTTTAATAATTTTAGCTATATCAATAATTCATTTATCTATTCTTCATGAAAAAGGCTCATCTAACCAAATAGGATTAAATTCAAGAAAAGATAAAATCTATTTTAATAAAAGATTTATATTTAAAGATTAATTTCTTAATATTAATAGTAATATTTTATTGCTTAATATTATCATTTTTTATTGATTTTCATTTTAGAATAGCAAAGGAAAATTTTTTTCCAGCTGATCCTTTGAATACACCTTTACATATTAAACCTGAATGATACTTTATATTTGCTTACGCAATTTTACGATCTGTACCAA
+
AA@?=;;;:<;;966778A@>=>===<<=>?AE==<0.--<<<?===>=?<;9888;9;;;>C@?====<=<=><<<<;;:;;=A@=<===>=<<<=>>?BDFC???>CFFGGAA??@BCBGA///./7./===@@??=8@A6(((9<=<::99:;:9999;<;755558BDID??51.(0;;;9*):5555899;?=><;889<???>=;:99999:98889:=>>;;::;)))));::;::::=:999:;<<<<;;;::;:998899;:;;<9:99::<;:::99;79542113.*34459::9:;<=<;::;;>>8666,,10*''''))78888:9878778::<>>==;;:9989:98988:::;=A@=;;97788<=::::=?6665466689;;;<@;?>??ABC9722>=:88879<@=>=;888899:<::=;;::::;:::999877787889:<:999:<<::644446;=>=9322239:::::9
@a2695beb-6f11-4311-82c1-ef41558e37da runid=3ffb29643267db9bb8aae685166434a5232ac074 sampleid=1_launch read=3334 ch=417 start_time=2024-11-10T13:32:21Z model_version_id=dna_r10.4.1_e8.2_5khz_400bps_sup@v4.2.0 barcode=barcode05
TGGTACAGATCGTAAAATTGCGTAAGCAAATATAAAGTATCATTCAGGTTTAATATGTAAAGGTGTATTTAAAGGATCAGCTGGAAAAAAATTTTCCTTTGCTATTCTAAAATGAAAATCAATAAAAAATGATAATATTAAGCAATAAAATATTACTATTAATATTAAAGAAATTAAATCTTTAAATATAAATCTTTTATTAAAATAGATTTTATCTTTTCTTGAATTTAATCCTATTTGGTTAGATGAGCCTTTTTCATGAAGAATAGATAAATGAATTATTGATATAGCTAAAATTATTAAAGGTATTAAAAAATGTAAAGAAAAAAATCGATTTAATGTAGGATTATCAACGGAAAATCTTCCTCAAACTCAAAGAACAATTTTTTTCCCTAAAAATGGAATTGAAGATAAAATATTAGTAATAACTGTTGCTCCCCAAAAAGATATTTGTCCTCAAGGTAAAACATACCCAATAAAAGCGGATCCTATAATTA
+
JD{K{[LHONKIKJNHR{{{IJLHMLMIEILM{FIM{K{KK{{ILMPIYKSI{{H{J{IJKIK{K{{QPOJJVJ{K{ECDBDEN{`G{{{PZ{KGOI{J{JKLM{QHOIPH{{{SG{LKc{J{GEHHULIKJOR{{M{{HGKFQN{MG{LJJIHJO{{GIJ{KMLIEH{{MDECEAHEC@@??;CCFFKAAB{KJHFGIL{G{LKI{NSH{{KKLKPHI{GHHCADG{{I{OJ{JIHKJGK{{{{IMIUG{DG</.-.CGCEDBCB{{{I{GPKFG{JI{EFIGJMRNKLJHHPHQ<<;;<IKQGHHY{MJIOL{{RHGPHHKMHHN{{{LIEEEEFKSNMHIJGJ{PJKB;;;;<ELH{NCFDDDCABD{HIGGHG????>DFCVPK{{LH@:DI{FHOKCFGGDFFHEHHJFJHJKGGGFQFKGKFKGJINJJJ?>90)<==@::''''(56>@ACFCCELHHGJ{KFH{L{IHFEJEFDDAA@@ACDCDCBAAA
@60fcb472-dea0-4262-aad0-66dd6785530e runid=3ffb29643267db9bb8aae685166434a5232ac074 sampleid=1_launch read=3583 ch=340 start_time=2024-11-10T13:32:10Z model_version_id=dna_r10.4.1_e8.2_5khz_400bps_sup@v4.2.0 barcode=barcode05
TTATAGGATCCGCTTTTATTGGGTATGTTTTACCTTGAGGACAAATATCTTTTCGGGGAGCAACAGTTATTACTAATATTTTATCTTCAATTCCATTTTTAGGGAAAAAAATTGTTTTTTGAGTTTGAGGAAGATTTTCCGTTGATAATCCTACATTAAATCGATTTTTTTCTTTTACATTTTTAATACCTTTAATAATTTTAGCTATATCAATAATTCATTTATCTATTCTTCATGAAAAAGGCTCATCTAACCAAATAGGATTAAATTCAAGAAAAGATAAAATCTACTTTAATAAAAGATTTATATTTAAAGATTTAATTTCTTTAATATTAATAGTAATATTTTATTGCTTAATATTATCATTTTTTATTCGTTTTTTGGTTCAGAAATAGCAGAAAGGAAAATTTTTTTCCAGCTGATCCTTTAAATACACCTTTACATATTAAACCTGAATGATACTTTATATTTGCTTACGCAATTTTACGATCTGTACCAA
+
GJ=LPJLM{L{K[GKEB00/../+*.,++,**)**+,--.2>98877844202('''*?7DCBCEHLQJRHHKIK{JM{GHM{INON{EEEFHOCABIJTI{KKEFK{QHEFH@?CCAA911115?;<HFIO{LFIDBBB667JFNHLGMJHLLJ{ONIGMMI{LKEJI{M84.,2,58869?GDHKI{J{{{H{JMH{NM{WT{HI{IJHKLHKNOPMKK{{JMPINGKIFJNRGIQHHWJN{RHIIPHN?==5-)))(++))))('*++++++,7789{EFLHIK{JILMKJLGIIJIH{{M{MIKFIHI{LI{GIE>>GIKJGI{JgJ{MKN{FGGIGNJ{HKOJOGJK{KJLJINLRKFJ{HTMXK{UDD0..-...4))))&''''('&&&&&))*+>BDJHHR{{J{{OGKMF{KK{OH{IKLVK{KJDJD::>::H{DEDCCDKKJA@AABIOEEGDEEIIIHKTLQLH{J{IJLH{KHH66665+&&&&AC
@54b77c61-af62-4597-94cb-6b3f344ca73b runid=3ffb29643267db9bb8aae685166434a5232ac074 sampleid=1_launch read=3243 ch=333 start_time=2024-11-10T13:32:13Z model_version_id=dna_r10.4.1_e8.2_5khz_400bps_sup@v4.2.0 barcode=barcode05
TGGTACAGATCGTAAAATTGCGTAAGCAAATATAAAGTATCATTCAGGTTTAATATGTAAAGGTGTATTTAAAGGATCAGCTGGAAAAAAATTTTCCTTTGCTATTCTAAAATGAAAATCAATAAAAAATGATAATATTAAGCAATAAAATATTACTATTAATATTTGATTAAATCTTTAAATATAAAATATTTTATTAAAATAGATTTTATCTTTTCTTGAATTTAATCCTATTGGTACATGAGCCTTTTTCATGAAGAATAGATAAATGAATTATTGATATAGCTAAAATTATTAAAGGTATTAAAAAATGTAAAGAAAAAATCGATTTAATGTAGGTTATCAACGGAAAATCTTCCTCAAACTCAAAAAACAATTTTTTTCCCTAAAAATGGAATTGAAGATAAAATATTAGTAATAACTGTACTCCCCAAAAAGATATTTGTCCTCAAGGTAAAACATACCCAATAAAAGCAGTCTAGATTA
+
2/*+++*++.--///33552/....0999:9876667888888999766667985544466687766556789999988989:99;==><9800-,1,,4,-;:77-----::77779:89977878:8765444568887888888788876766565655..82,))&&%*.0('''':9331,,,+,'''''1..../333332110.1---.0+11---,,,,-65557785454343//021//-+))8987655666555657887877999877767666112997...214126111,-11463-+*/0499989883....09:;:875444000001....09:66766;5555458889898755569;><<8721++*-8874444588887676889878555443334433(((''./,1;;;;9999;;49988877767677996555564666778;:.-+(%$$$%((
@5bd1a806-9a70-4261-90db-6b4df86724bf runid=3ffb29643267db9bb8aae685166434a5232ac074 sampleid=1_launch read=11216 ch=243 start_time=2024-11-10T13:32:14Z model_version_id=dna_r10.4.1_e8.2_5khz_400bps_sup@v4.2.0 barcode=barcode05
AATTATAGAATACACTTATTGGGTATGTTTTACCTTGAGGACAAATATCTTTTGGGGAGCAACAGTTATTACTAATATTTTATCTTCAATTCCATTTTTAGGGAAAAAAATTGTTTTTTGAGTTTGAGGAAGATTTTCCGTTGATAATCCTACATTAAATCGATTTTTTTCTTTACATTTTTTAATACCTTTAATAATTTTAGCTATATCAATAATTCATTTATCTATTCTTCATGAAAAAGGCTCATCTAACCAAATAGGATTAAGAATAAAAGATAAAATCTATTTTAATAAAAGATTTATATTTAAAGATTTAATTTCTTTAATATTAATAGTAATATTTTATTGCTTAATATTATCATTTTTTATTGATTTTCATTTTAGAATAGCAAGGAAAATTTTTTTCCAGCTGATCCTTTAAATACACCTCTACATATTAAACCTGAATGATACTTTATATTTGCTTACGCAATTTTACCGATGTCTACCAA
+
999842*'&&&&+***-**+++****&&&%&&%&&('()))**,('(*((()0,4;:<98877888899;:::888:::<<677666455567556:<C11112<>>?==<====>?CD65578;<?@?=<<;;;;<>522226;:87778:;;::::;<9899:=FIHH@9;9.//.0404::=;::89:>;>=<;;<>@;::::=856669;:9::;<<<;<:998999:;9::98999876679:::::::99;:9::00/--,(((((()10--/67411****+5:;:::;;:::;==:99::==<<<>=99?<=<<<?:=<;::::::88889:<=@@@>>;;;;:9977789:;;=>BBB><<98888=;<<;=??777631110*+235;;=>==<;6633:=;;;::;<>=?><966667889<::98998:99:9998788889:/,-9889;8888643335;=>=;,%%&&&&%&()33
@f7cf7da9-d128-40e7-9180-4f0b1a0f2cf9 runid=3ffb29643267db9bb8aae685166434a5232ac074 sampleid=1_launch read=3321 ch=296 start_time=2024-11-10T13:32:16Z model_version_id=dna_r10.4.1_e8.2_5khz_400bps_sup@v4.2.0 barcode=barcode05
AATTATAGGATCCGCTTTTATTGGGTATGTTTTACCTTGAGGACAATCTGTTTGGGGAGCAACAGTTATTACTAATATTTTATCTTCAATTCCATTTTTAGGGAAAAAAATTGTTTTTTGAGTTTGAGGAAGATTTTCCGTTGATAATCCTACATTAAATCGATTTTTTTCTTTACATTTTTAATACCTTTAATAATTTTAGCTATATCAATAATTCATTTATCTATTCTTCATGAAAAAGGCTCATCTAACCAAATAGGATTAAATTCAAGAAAAGATAAAATCTATTTTAATAAAAGATTTATATTTAAAGATTTAATTTCTTTAATATTAATAGTAATATTTTATTGCTTAATATTATCATTTTTTATTGATTTTCATTTTAGAATAGCAAAGGAAAATTTTTTTCCAGCTGATCCTTTAAATACACCTTTACATATTAAACCTGAATGATACTTTATATTTGCTTACGCAATTTTACGATCTGTACCAA
+
.,,,,,'&'()+++,------;;;<E;;;GKLEFEE>3//.,++%&&%'&%&&&.33K{{GTMIR{{{MTJ{{JGP{{N{XPJIJ{{{JL{GRNLK{RVCBE?<?{{N{N{LBEJDLR{32222439JGLJMO{IM{K{KGL{{J{LHK{V{{K{I{TXH{{{MI{N{{{?DGM6M{{M{{MKM{LM{IR{H{ILI{M{{KP{{JJJJJHL{P{MOJHMT{H{{I{{MN{{{{{{FTKOK{{K{{PMIIK{ILI{IZDBCBCO{K{{{{LDEC{{GCM{IF{MJHV{CDHFE{{{HHJ{{KOO{JJ{{JX{{{{HN>::EE{FR{{L{{JLJEE{H{FJHKI{{N{I^LM{K9875555556BCHI{L{{{{K{{{{K{MHDL^{M{{IK{FM{GL{SJ{{{K{{{{IIGEGIK{I{GQGG@845567BBB@@H@?L{IJJN{TI{RI{OJGQX{{NPNAQMHH{L{{OFFFGDGFG{{{IA????FEICEDF
@48b6780a-5e7b-4b5b-b4c1-1361616fc49b runid=3ffb29643267db9bb8aae685166434a5232ac074 sampleid=1_launch read=12645 ch=60 start_time=2024-11-10T13:32:12Z model_version_id=dna_r10.4.1_e8.2_5khz_400bps_sup@v4.2.0 barcode=barcode05
TGGTACAGATCGTAAAATTGCGTAAGCAAATATAAAGTATCATTCAGGTTTAATATGTAGAGGTTTTATTAAAGGATCAGCTGGAAAAAAATTTTCCTTTGCTATTCTAAAATGAAAATCAATAAAAAATGATAATATTAAGCAATAAAATATTACTATTAATATTAAAGAAATTAAATCTTTAAATATAAATCTTTTATTAAAATAGATTTTATCTTTTCTTGAATTTAATCCTATTTGGTTAGACGAGCCTTTCATGAAGAAAATAATAAATCAATTATTGATATAGCTAAAATTATTAAAGGTATTAAAAAATGTAAAGAAAAAAATCGATTTAATGTAGGATTATCAACGGAAAATCTTCCTCAAACTCAAAAAACAATTTTTTTCCCTAAAAATAAAATGAAGATAAAATATTAGTAATAACTGTTGCTCCCCAAAAAGATATTTGTCCTCAAGGTAAAACATCCCAATAAAAGCGGATCCTATAATTA
+
5443332122.,,,,/23420----.33355422222222222344311112643333/(((((*&&%%(((322221112255656776544685411234865444555564666897774322233322221223444343334446654344465555433333434455864433330,-5653332333469977546655444555276557;899665446432111445555776320))))*.-.*021112//.00-)''(+)(((((45532222333355456655544430000))),-99753111246677777*((((-44433322444540/..+,--.765455576778888877566433359:<;;:82.233477'%%%&&((22222678544,,22222345679756544657988653334555555776544445565500/-6644010000/-..-.444334
@eb556f2e-474e-473a-ac4a-eaf6c1ec0ca1 runid=3ffb29643267db9bb8aae685166434a5232ac074 sampleid=1_launch read=3644 ch=470 start_time=2024-11-10T13:32:28Z model_version_id=dna_r10.4.1_e8.2_5khz_400bps_sup@v4.2.0 barcode=barcode05
TTGGTACAGATCGTAAAATTGCGTAAGCAAATATAAAGTATCATTCAGGTTTAATATGTAAAGGTGTATTTAAAGGATCAGCTGGAAAAAAATTTTCCTTTGCTATTCTAAAATGAAAATCAATAAAAAATGATAATATTAAGCAATAAAGTATTACTATTAATATTAAACGAGATTAAATCTTTAAATATAAATCTTTTATTAAAATAGATTTTATCTTTTATTTGAATTTAATCCTATTTGGTTAGATGAGCCTTTTTCATGAAGAATAGATAAATGAATTATTGATATAGCTAAAATTATTAAAGGTATTAAAAAATGTAAAAAAAATCGATTTAATGTAGGATTATCAACGGAAAATCTTCCTCAAACTCAAAAAACAATTTTTTTCCCTAAAAATGGAATTGAAGATAAAATATTAGTAATAACTGTTGCTCCCCAAAAAGATATTTGTCCTCAAGGTAAAACATACCAATAAAAGCGGATCCTATAATT
+
{@>>?U{G{MINIMJ{{L{N{{M{L{G{?@?>?8887;911)(((')../5?>B@;965555L{{{{I{{{MKKNCBC@>==>?CACEHP{{MFFFMG@AACEL{{L{H{O{GDACCCIG@>>>?BFG{{Q{{KJE{{WJIH{{{GIK{Q{L{KKKPIQ{LMO@IB@0//-+,,-.1/1/.-./0/0;@AA??@EL{N{{K{KHJ{=@EAA@BC//>7442()-1.+,44:AACI@?@?AABAAFIZ_{{KJN{IHJNFE@77=>??>=?CCCBD{OFHGI{GTG{L{{YI{HGfE{HKO{L;8445MO{H{B44;;{{ODC??8'')*-;+++++@EGDD{FFJK{KKI?<<<<;?@BM{{{EDDCCLQJK{IDFEF{K{F{{I{O{{{:>0)BDC66668<=<C<<<B@?;:=DEEBC@ABBHH99997220/-'''0),,,<@IJFHGE@BIFD?@@A@A988885722201@YIJQHKNHEDDCHFI{H{L
@bd2d41a0-3e3b-40a6-a7ef-e54f7671f724 runid=3ffb29643267db9bb8aae685166434a5232ac074 sampleid=1_launch read=3765 ch=375 start_time=2024-11-10T13:32:24Z model_version_id=dna_r10.4.1_e8.2_5khz_400bps_sup@v4.2.0 barcode=barcode05
TGGTACAGATCGTAAAATTGCGTAAGCAAATATAAAGTATCATTCAGGTTTAATATGTAAAGGTGTATTTAAAGGATCAGCTGGAAAAAAATTTTCCTTTGCTATTCTAAAATGAAAATCAATAAAAAATGATAATATTAAGCAATAAAATATTACTATTAATATTAAAGAAATTAAATCTTTAAATATAAATCTTTTATTAAAATAGATTTTATCTTTTCTTGGATTTAATCCTATTTGGTTAGATGAGCCTTTTCATGAAGAATAGATAAATGAATTATTGATATAGCTAAAATTATTAAAGGTATTAAAAAATGTGAAGAAAAAAATCGATTTAATGTAGGATTATCAACGGAAAATCTTCCTCAAACTCAAAAAACAATTTTTTTCCCTAAAAATGGAATTGAAGATAAAATATTAGTAATAACTGTCTCCCCAAAAAGATATTTGTCCTCAAGGTAAAACATACCCAATAAAAGCGGATCCTATAATTA
+
-*)***/3/.-..2>FEHGDDGFAABEGFNIJW{OGK{T{GGEM=>>>>JML{FRFLICBBM{LLKJJ{KL{{{X{{JDAAAA>==D{S{FGED:FA77?49KI{IMHH{P{KIIKNHKJGG{GGKL{{{IEEFEFGDHCDEDECECEEHHMP{B@@>8622246633:-BDGBG{G{G@B?><>AK{{ECFGSQO{{J{EGHH?ACBBCBAGDHAA?@=344--BE{HEKINLJK{JFGHJLG{IGAAA@>@64:4BGCCB<;<<-<===AJGA@A@AN{{LKK{FA@?@@FDJLH:++++-FHK{GD:92,,:>A?-----;>C{{PO@====@KLGIEHHFFCECDCCBBAB?@CJQCC4111121116666:?DCBBA@ARK{{ODF2,?ABJIFDCAA@@>>>>====>@A?@6...//0-)('''$$$%&&':BADE@==<=>?@AA@@A?>=?A@@BD@?=>>1.9..77775554568:<<;9998
@8b3f239d-d624-4f76-8f29-0748b5b26637 runid=3ffb29643267db9bb8aae685166434a5232ac074 sampleid=1_launch read=9522 ch=314 start_time=2024-11-10T13:32:30Z model_version_id=dna_r10.4.1_e8.2_5khz_400bps_sup@v4.2.0 barcode=barcode05
TGGTACAGATCGTAAAATTGCGTAAGCAAATATAAAGTATCATTCAGGTTTAATATGTAAAGGTGTATTTAAAGGATCAGCTGGAAAAAAATTTTCCTTTTGCTATTCTAAAATGAAAATCAATAAAAAATGATAATATTAAGCAATAAAATATTACTATTAATATTAGAAAGAAATTAAATCTTTAAATATAAATCTTTTATTAAAATAGATTTTATCTTTTCTTGAATTTAATCCTATTTGGTTAGATGAGCCTTTTTCATGAAGAATAGATAAATGAATTATTGATATAGCTAAAATTATTAAAGGTATTAAAAAATGTAAAGAAAAAAATCGATTTAATGTAGGATTATCAACGGAAAATCTTCCTCAAACTCAAAAAACAATTTTTTTCCCTAAAAATGGAATTGAAGATAAAATATTAGTAATAACTGTTGCTCCCCAAAAAGATATTTGTCCTCAAGGTAAAACATACCCAATAAAAGCGGATCCTATAATTA
+
N<<<<<IEFDDCFGNIL{JGKGEFDCIHGGHKJPUSHFK{GFHEDDDEEHJJJ{GHGEFFHGJG{GYIHIG{U{FINFIFKLIJHEHLP{J{LJEGH9790)CHFJIJOKFFKTFIFI{KHEJKBBAE{H{JIIGEGEEFFCEDCEDLDIGMG{ZEEGFFHKLHMDE<-))))FKGG{JQTFHFHFDIFDDDCBEFHEHKJ{FHHEHDEDCBCCDEBC>=<<6,,,,,---C;<GFIFFJGEFI{IDGDECABBDEEEKHKBBBABFDCDCBDCCBDECIDEIHGJEDKHEBA@BBCDFEDDCCBAA?@?>>>>?@DELE??111=?=<@FJLF>88889DECDBBB@AABBBBABB9999@FGBDABBC@566ABBA@BABDB@@?AELJEIHJC=CCBDGCBA@???===<;<<=@AC?>===<<=<<<==>>@@???@>GDBBAA?<;<<=?BBA???>>===>>>>>=<;<<=@A?>=<<=<9999;>>>;;999:
@e983fb2b-4509-4d22-a83e-0bb44ad24ca7 runid=3ffb29643267db9bb8aae685166434a5232ac074 sampleid=1_launch read=4796 ch=204 start_time=2024-11-10T13:32:22Z model_version_id=dna_r10.4.1_e8.2_5khz_400bps_sup@v4.2.0 barcode=barcode05
AATTATAGGATCCGCTTTTATTGGGTATGTTTTACCTTGAGGACAAATATCTTTTTGGGGAGCAACAGTTATTACTAATATTTTATCTTCAATTCCATTTTTAGGGAAAAAAATTGTTTTTTGAGTTTGAGGAAGATTTTCCGTTGATGATCCTACGTTAAATCGATTTTTTTCTTTACATTTTTTAATACCTTTAATAATTTTAGCTATATCAATAATTCATTTATCTATTCTTCATGAAAAAGGCTCATCTAACCAAATACGATTAAATTCAAGAAAAGATAAAATCTATTTTAATAAAAGATTTATATTTAAAGATTTAATTTCTTTAATATTAATAGTAATATTTTATCGCTTAATATTATCATTTTTTATTGATTTTCATTTTAGAATAGCAAAGGAAAATTTTTTTTCCAGCTGATCCTTTAAATACACCTTTACATATTAAACCTGAATGATACTTTATATTTGCTTACGCAATTTTACGATCTGTACCAA
+
L{{{I{I{{JOI{IKIKKLL{IGMMHHLLOPN{L{G{HAAGCC>?>>=EIIFHJ{QHHGGGIWLMJSI{X{O{K{KM{{YM{{{{H{J{{IMI{OI{{T{{KBJFEILJK{{{M{GL{JMNQIIFLL?;<I{KSN{NLI;9V?@ELLL>>><<<<;<@@=>JHLHIIAGJ{{{CIJ<79HFEHS{GIK{G{JKM{K{{KGMN{{{{{IKUI{JNHKJK{HNJ{{LIHL{J{SNN{JI{GN{{K{IOH{GFTIEL{JW{{H{L{HH{L{OKGJFKD{IEL=7G{EI{PHK{MIJI{JSJKKKQ{T{LQJHHJJJHIHKGDFH@ABC{IIKKINII{IIK{HK{I`{ZO]{{OM{{G{ISKJTHJM{{{FJK{{{OJS{GMH{{{N>G{VE99:99CDEDSLIHKLIMJJLIBBBBNDDKIHI{LG{KHGIGFI{M{ICC{CBHKL{MLGSPQKKJKIJIKJEFLJD{IIK{MI{KI{GNFIJG{{{{{GDGEHFINH{G
@7ffab290-2e45-4fed-8775-b3e7403f7096 runid=3ffb29643267db9bb8aae685166434a5232ac074 sampleid=1_launch read=3645 ch=65 start_time=2024-11-10T13:32:23Z model_version_id=dna_r10.4.1_e8.2_5khz_400bps_sup@v4.2.0 barcode=barcode05
TGGTACAGATGACGTAAAATTGCGTAAGCAAATATAAAGTATCATTCAGGTTTAATATGTAAAGGTGTATTTAAAGGATCAGCTGGAAAAAAATTTTCCTTTGCTATTCTAAAATGAAAATCAATAAAGAATGATAATATTAAGCAATAAAATATTACTATTAATATTAAAGAAATTAAATCTTTAAATATAAATCTTTTATTAAAATAGATTTTATCTTTTTTCTTGAATTTAATCCTATTTGGTTAGATGAGCCTTTTTCATGAAGAATAGATAAATGAATTATTGATATAGCTAAAATTATTAAAGGTATTAAAAAATGTAAAGAAAAAAATCGATTAAATGTCGGATTATCAACGGAAAATCTTCCTCAAACTCAAAAAACAATTTTTTTTCCCTAAAAATGGAGTTGAAGATAAAATATTAGTAATAACTGTTGCTCCCCAAAAAGATATTTGTCCTCAAGGTAAAACATACCCAATAAAAGCGGATCCTATCATTA
+
5643332332)'%%'&&'122.-,,,,.44433311111221222334443455750////1122222232343311000022444667786544455545734543323444663333776664.-,)'''(//002222222444565566544454333344544568;6655:4485111103336543334467::7654555432334986555699<<::876669665433444776665333334443000/.2223333333222214542322334322212234544444344445332334556687743333499:<==;9,'''(''-'(-(&&&'.-,&&&%&---.4511222667776677876653222256<;988886777787534323445433335674322101101224534323***5367675333345655442223345556863333346332110/'''(--/,+'''((
@16e3dfd8-dc88-4db4-857d-01132307e317 runid=3ffb29643267db9bb8aae685166434a5232ac074 sampleid=1_launch read=3221 ch=94 start_time=2024-11-10T13:32:24Z model_version_id=dna_r10.4.1_e8.2_5khz_400bps_sup@v4.2.0 barcode=barcode05
TGGTACAGATCGTAAAATTGCGTAAGCAAATATAAAGTATCATTCAGGTTTAATATGTAAAGGTGTATTTAAAGGATCAGCTGGAAAAAAATTTTCCTTTGCTATTCTAAAATGAAAATCAATAAAAAATGATAATATTAAGCAATAAAATATTACTATTAATATTAAAGAAATTAAATCTTAAATATAAATCTTTTATTAAAATAGATTTTATCTTTTCTTGAATTTAATCCTATTTGGTTAGATGGGCCTTTTTCATGAAGAATAGATAAATGAATTATTGATATAGCTAAAATTATTAAAGGTATTAAAAAATGTAAAGAAAAAAATCGATTTAATGTAGGATTATCAACGGAAAATCTTCCTCAAACTCAAAAAACAATTTTTTTCCCTAAAAATGGAATTGAAGATAAAATATTAGTAATAACTGTTGCTCCCCAAAAAGATATTTGTCCTCAAGGTAAAACATACCCAATAAAAGCGGATCCTATTA
+
EEFFJKMEIMIFIFIHR{NIHJF[LHQL{GGFFEEGJFGKLQFGTHHFFNKIJMH\HPOJEGKGJGJIJJHKFENL{JNJLIKL{NUNSFFE:>A843352<{IFKHEMMIFRMIGJLFHEDEGKGO{{OGJLFDD7*****GBDBBAGHCIQKFFEEIGFEFEFGFJE?KEFAHDID>>>><>GEIEDFDFMEGHLCLGHDIECFDEBED@={D{HA.+>?77CNFIIGOJLGGFHGEFEFKIFHJGKMDFE{{JLIIGLGDDDCDHFHFJKFEGBECDDFDGHB@@A@BEFGEGGEDBCCBBDBABBABFGGHKHC@??@^IEHHHHE>8888:EEECBA@AABEECE88778==@DKFEECBDCDFEFGEICBCBEBBBBEHM{{{{@>.IIFEFDCAB@@@??>>>>?@BADA??><::999;<<=>>>=>@@ABB@>???>=<;<<>>@@????=====>>>=;;;;;=?<;::;<;55444799:98
@04ee5072-5aed-4734-adc9-4df7de3d5207 runid=3ffb29643267db9bb8aae685166434a5232ac074 sampleid=1_launch read=3895 ch=495 start_time=2024-11-10T13:32:36Z model_version_id=dna_r10.4.1_e8.2_5khz_400bps_sup@v4.2.0 barcode=barcode05
TGGTACAGATCGTAAAATTGCGTAAGCAAATATAAAGTATCATTCAGGTTTAATATGTAAAGGTGTATTTAAAGGATCAGCTGGAAAAAAATTTTCCTTTGCTATTCTAAAATGAAAATCAATAAAAAATGATAATATTAAGCAATAAAATATTACTATTAATATTAAAGAAATTAAATCTTTAAATATAAATCTTTTATTAAAAATAGATTTTATCTTTTCTTGAATTTAATCCTATTTGGTTAGATGAGCCTTTTTCATGAAGAATAGATAAATGAATTATTGATATAGCTAAAATTATTAAAGGTATTAAAAAAATGTAAAGAAAAAAATCGATTTAATGTAGGATTATCAACGGAAAATCTTCCTCAAACTCAAAAAACAATTTTTTCCCTAAAAATGGAATTGAAGATAAAATATTAGTAATAACTGTTGCTCCCCAAAAAGATATTTGTCCTCAAGGTAAAACATACCCAATAAAAGCGGATCCTATAATTA
+
@44;;;DB@A?==>>>ABC@@<<;;;=;>>>>B?@CEFGEMGLM????>?EDEEBCAAAAACECFCEFIFEGHJEHGEEFGFGH>?EIHIGFDIEFJFFHK{{MGEDCDDM{FDDDGGPB@@@?ABCEED@@@??AAAABA@@@?@?@A@;D??>>>BACBABABC<877<;<;<;@@898886<BACDA@@9<;;;;BDC?=<>PB655567D=<::;=;58858;<<>@CIC???=>@=@BBGEEC8889=AB<;::BFCBB@ABAA>>>>>BBBABBCFGGCBBBBABBBEE{GGHGEEMDHCDCBBD<;<<CIID??=>?CDDFHM{{KB==<<>FHDEBBAA@BCBCBB@=<<<=@{K<;*)))*>@BBBABA@DCC@???@H{{{HB<2CBBFIGDABAABAAA@??@@BBFB@@><;;;<=>>???@@?@@BA;:ABAEC@@ABCDBBCCB:7856?<<<<>==.--,(367?@A=<87778=>??>>>??
@9c0d942c-ab25-471a-878c-d58202e8bb9b runid=3ffb29643267db9bb8aae685166434a5232ac074 sampleid=1_launch read=7605 ch=386 start_time=2024-11-10T13:32:46Z model_version_id=dna_r10.4.1_e8.2_5khz_400bps_sup@v4.2.0 barcode=barcode05
TGGTACAGATCGTAAAATTGCGTAAGCAAATATAAAGTATCATTCAGGTTTAATATGTAAAGGTGTATTTAAAGGATCAGCTGGAAAAAAATTTTCCTTTGCTATTCTAAAATGAAAATCAATAAAAAATGATAATATTAAGCAATAAAATATTACTATTAATATTAAAGAAATTAAATCTTTAAATATAAATCTTTTATTAAAATAGATTTTATCTTTTCTTGAATTTAATCCTATTTGGTTAGATGAGCCTTTTTCATGAAGAATAGATAAATGAATTATTGATATAGCTAAAATTATTAAAGGTATTAAAAAATGTAAAGAAAAAAATCGATTTAATGTAGGATTATCAACGGAAAATCTTCCTCAAACTCAAAAAACAATTTTTTTCCCTAAAAATGGAATTGAAGATAAAATATTAGTAATAACTGTTGCTCCCCAAAAAGATATTTGTCCTCAAGGTAAAACATACCCAATAAAAGCGGATCCTATAATTA
+
JKOTM{J{{LRIMPG{K{{{{K{HNJJI{JMPHMIGIKKLKMXJIGM{JHHJO{JNQ{KIPGKKRII{KGK{{IM{HNLJGKSNBF{K{{{KHNJK{EJG8ILHGIGHJJJ{IHGMO{HJ{FHIMLJ{{JMJL{L{KNJG{GGYHKG{QKKJMGIINIQ{{K{JNJG{HJP{KJNH{HOL{I{{{K{KYJITNHGMN{MJJJI{JELbLJGILHJOECD{FDFAAGI{{LHKL{NEDABA?HEIFIFDGBCAB??GNJGFF{KHIJFMGGIKCDCBBCBDHEFGLJIGKFEIJQHL{{JHJKIJ{JFGGDDEGH{{JJEBBCGGEDLGH{N86555527313333;;;;<89899FIEK_{444339:AA@?D>>>GCHGHKEKJK{{{NKZE9IKJLJQHFDHGFDDDCCEBCEILHGFHFCDCCCCDDFCDDCBCIAFBNFEHDDBBBBCDDEEFEHGDGFEDEEDC@AACAEFCBBBBCC;:988;<=><:999
@bd600d42-26b9-472d-8a33-fa4cdb0dce55 runid=3ffb29643267db9bb8aae685166434a5232ac074 sampleid=1_launch read=79892 ch=229 start_time=2024-11-10T13:32:35Z model_version_id=dna_r10.4.1_e8.2_5khz_400bps_sup@v4.2.0 barcode=barcode05
TGGTACAGATCGTAAAATTGCGTAAGCAAATATAAAGTATCATTCAGGTTTAATATGTAAAGGTGTATTTAAAGGATCAGCTGGAAAAAAATTTTCCTTTGCTATTCTAAAATGAAAATCAATAAAAAATGATAATATTAAGCAATAAAATATTACTATTAATATTAAAGAAATTAAATCTTTAAATATAAATCTTTTATTAAAATAGATTTTATCTTTTCTTGAATTTAATCCTATTTGGTTAGATGAGCCTTTTTCATGAAGAATAGATAAATGAATTATTGATATAGCTAAAATTATTAAAGGTATTAAAAAATGTAAAGAAAAAAATCGATTTAATGTAGGATTATCAACGGAAAATCTTCCTCAAACTCAAAAAACAATTTTTTTCCCTAAAAATGGAATTGAAGATAAAATATTAGTAATAACTGTTGCTCCCCAAAAAGATATTTGTCCTCAAGGTAAAACATACCCAATAAAAGCGGATCCTATAATTA
+
JFGIKJ{HI{{{J{{KH{I@@@{KIKGINIGIHFOFG{NRK{HKINHNGLIKKSTIJ{L{HLK{{G{GJ{L{LO{JHJHNJQKHHN{O{{{HFKFE>44489{{ELM{MKN{HIED{MLK{IOEJ{PN{P{{MT{IKPMKHNKIT{LKKHHLKJLIJI{JIIJKL{OZHH{{K{O_NK{LI{HKKIOL{EEFIACFA<944444DFEIEFUH{Q{GHEKNIHGBCHJGLJOJ{JLGIJGKI{KG{MKGJSGJBDEDCBGMIKLIGJGCCDDBG{HH{{{F{QKJJ{OKM{IGH{PQJKIKLMI{LZSJJNIGIKLKJ>=445@CDQN{{{JKGDDCCLJ{GIIJMRO{P{FFMKHFEFILJ{HCBBAB{GJIIIIUJGJMPKGEJJH{{IGNHBGIN{I{KHG{FHFQGFDKEEJKHP{{HEFDFIIGEFJCEESE?A@<7;;;CGFFOIHGFK{HJMFFDMHLKGGJHGEEDDEHEEDGFDA==<<=ACECBCCCB
@39be3ba3-a7cb-4797-8ab2-9f9b77efb131 runid=3ffb29643267db9bb8aae685166434a5232ac074 sampleid=1_launch read=29016 ch=201 start_time=2024-11-10T13:32:38Z model_version_id=dna_r10.4.1_e8.2_5khz_400bps_sup@v4.2.0 barcode=barcode05
GGTACAGATCGTAAAATTGCGTAAGCAAATATAAAGTATCATTCAGGTTTAATATGTAAAGGTGTATTTAAAGGATCAGCTGGAAAAAAATTCTCCTTTGCTATTCTAAAATGAAAATCAATAAAAAATGATAATATTAAGCAATAAATATTACTATTAATATTAAAGAAATTAAATCTTTAAATATAAATCTTTTATTAAAATAGATTTTATCTTTTCTTGAATTTAATCCTATTTGGTTAGATGAGCCTTTTTCATGAAGAATAGATAAATGAATTATTGATATAGCTAAAATTATTAAAGGTATTAAAAAATGTAAAGAAAAAAATCGATTTAATGTAGGATTATCAACGGAAAATCTTCCTCAAACTCAAAAAACAATTTTTTTCCCTAAAAATGGAATTGAAGATAAAATATTAGTAATAACTGTTGCTCCCCAAAAAGATATTTGTCCTCAAGGTAAAACATACCCAATAAAAGCGGATCCTATAATTA
+
76322223.+())*+34420++++,45556644411/////03445423325322101122322122244564322224355689;:;875412255687875444555566676689))((()456651100010,,,,-4333000,/-,((+++04463220021211164443234569965332335578;976534443001119854445:888654446544333556787654>=<<;;<<=BHO{FA??>======<===?@@BBBAA@>>=<=<;;;<=@ABCCEBAA>==;;99:;;<>>@A?>==<=>??@BBEDC>;;;;=??A<=;::BF{JF;:998:;;>DBDB43225?@DCDBA??>@@?>?@@CGL{I44408BAAB@>=>>>>??>>====???=;:5478:98:99:9::::>?@@@?>=><<;<>>98899=A?>==<<<<<=<;;<<=??=====>;666569::877778
@ca53c36c-c5dd-4e0b-a95b-2396f3c60857 runid=3ffb29643267db9bb8aae685166434a5232ac074 sampleid=1_launch read=4042 ch=128 start_time=2024-11-10T13:32:41Z model_version_id=dna_r10.4.1_e8.2_5khz_400bps_sup@v4.2.0 barcode=barcode05
AATTATAGGATCCGCTTTTATTGGGTATGTTTTACCTTGAGGACAAATATCTTTTTGGGGAGCAACAGTTATTACTAATATTTTATCTTCAATTCCATTTTTTAGGGAAAAAAGTTGTTTTTTGAGTTTGAGGAAGATTTTCCGTTGATAATCCTACATTAAATCGATTTTTTTCTTTACATTTTTTAATACCTTTAATAATTTTAGCTATATCAATAATTCATTTATCTATTCTTCATGAAAAAGGCTCGTCTAACCAAATAGGATTAAATTCAAGAAAAGATAAAATCTATTTTAATAAAAGATTTATATTTAAAGATTTAATTTCTTTAACTTAATATTAATAGTAATATTTTATTGCTTAATATTATCATTTTTTATTGATTTTCATTTTCAATAAGCAAAGGAAAATTTTTTTCCAGCTGATCCTTTAAATACACCTTTACATATTAAACCTGAATGATACTTTATATTTGCTTACGCAATTTTACAAATATGTACCAA
+
4GBEFGHHG{{JHGGMLI{A???@@EKFBA@>><=?@A55EHBCAEA@B{O{D?KG@BCBKSUM{H{{{{QHR{{H{{{G{K{{U{AA@<<<==FNEK>WFFG1222<ALMP{DG{HFI?B?:---78?:;B@==97334,,.)))03444NEHFFN{K{{{LJ{EHCFAJFIN9887669;:967PEIFF{NLJYHIPKJKJ{{>>>=>==<<MI{MK{HHLPTKRJMH{KKKGHA???AH{{{JK{JF))(()/?BGFKGGGFHLIF{UTMCHHBGQJFGIJ@ACDHQGJFFO{H{KJIMMONJJJK{{GKIIFK{{HMN{_{J{{M{@4+)''&'04ADDCCEF@@@@CH{KNQITK{{A@@AI{{H{KFH{J{{{UGJ{{LS{MHR57=2('''&''')/31>?@HFMNGJ{{{IE=>EPKJJIMM{{SK{{JKHO@CBFAIGHUFH{LL{{{KLHL{GEJ{J{KFIMGOGFGDJ87779CAB;<4.*)&%'*,,,::DI
@b4de4b61-81de-4955-9910-1bdabe436223 runid=3ffb29643267db9bb8aae685166434a5232ac074 sampleid=1_launch read=3385 ch=101 start_time=2024-11-10T13:32:46Z model_version_id=dna_r10.4.1_e8.2_5khz_400bps_sup@v4.2.0 barcode=barcode05
TGGTACAGATCGTAAAATTGCGTAAGCAAATATAAAGTATCATTCAGGTTTAATATGTAAAGGTGTATTTAAAGGATCAGCTGGAAAAAAATTTTCCTTTGCTATTCTAAAATGAAAATCAATAAAAAATGATAATATTAAGCAATAAAATATTACTATTAATATTAAAGAAATTAAATCTTTAAATATAAATCTTTTATTAAAATAGATTTTATCTTATGTAAACTTAATCCTATTTGGTTAGATGACCTTTTTCATGAAGAATAGATAAATGAATTATTGATATAGCTAAAATTATTAAAGGTATTAAAAAATGTAAAGAAAAAAATCGATTTAATGTAGGATTATCAACGGAAAATCTTCCTCAAACTCAAAAAACAATTTTTTTCCCTAAAAATGGAATTGAAGATAAAATATTAGTAATAACTGTTGCTCCCCCAAAAAGATATTTGTCCTCAAGGTAAAACATACCCAATAAAAGCGGATCCTATAATTA
+
{O{{M{O{LGFGFD{{{{{{JJ{{{J{LGIK{VP{O{{K{{JHI?????FNLLKJNKK{J{{{{JK{{WTL{KD42222222555?DLL{{{ML=FK??L@NPMMKIEEFIJV{IO{NJKJIYHRI{{{{{NK{MUIITHNJ{H{MHPOP{{JO{I{H{{{KG{{{L{SJM{J{{R{N{JGQ{KNKTLKA@>454444AHJH{OK{IKMIH{J4411,&&&&&*+--...79<;6220//222877//....76558;<<BDJ{HIK{GJILKJIHINLIKK{KN{ONNII{M{{{ML{KJNU{{{EJGEGP{{MN{GG{HPLHG{{{RKDDEKEM{JLKGJI{{UK{{IF{HIGK{{{{{H{MEILOQQL{LN{K{QLHKGGK{R{L@??<7777R{GEDFBA888,,,,,FG?IVGDBDCB{GHEEGEG54311.-,,@CCFH{GNPN{I{LLGFJFEGGDEGH{ILKLKMES{HIN{{HJIFGDFMP{GHGH{
@253e2f8d-36b5-44c7-bcff-13e9a16c0bae runid=3ffb29643267db9bb8aae685166434a5232ac074 sampleid=1_launch read=3953 ch=138 start_time=2024-11-10T13:32:51Z model_version_id=dna_r10.4.1_e8.2_5khz_400bps_sup@v4.2.0 barcode=barcode05
AATTATAGGATCCGCTTTTATTGGGTATGTTTTACCTAAGGAACAATACTTTTGGGGAGCAACAGTTATTACTAATATTTTATCTTCAATTCCATTTTTAGGGAAAAAAATTGTTTTTTGAGTTTGAGGAAGATCTTCCGTTGATAATCCTACATTAAATCGATTTTTTTCTTTACATTTTTTAATACCTTTAATAATTTTAGCTATATCAATAATTCATTTATCTATTCTTCATGAAAAAGGCTCATCTAACCAAATAGGGTTAAATTCAAGAAAGATAAAATCTACTTTAATAAAAGATTTATATTTAAAGATTTAATTTCTTTAATATTAATAGTAATATTTTATTGCTTAATATTATCATTTTTTACCTGATTTTCATTTACGAATAGCAAAGGAAAATTCTTTTCCAGCTGATCCTTTAAATACACCTCTACATATTAAACCTGAATGATACTTTATATTTGCTTACGCAATTTTACGATCTGTACCAA
+
><<<;;:;;BDAAAAJNI{IKF{R{IQHIHI{JCBA@&%%%%)%%((()))+30344DDCDDEHFGIIIHJ{M{NK{RN{H?;4....6667:<?@EEM{O{GBI{N{{QIIFJJHIMJ4433374677:>7-*)),)*/078;?{JI{{{U{JL{NT{{IEEDDDG{KIMG>3./>>?EDG{L{KEEGEFKCOFGHG{{GCDGCKHFEFFH{K{LRML{{KK{N{L{Q^{{{{{IJKK{{{VIOJJK{JJMRMY{N{@<<<=BE4444/11112F*ABAAFC<U{7(((((CMFKLGMJQ{G@IGHN{>J{CBCCBEFHG{{{{{P{JH{{L{{EIDCFKJ{{S{JK{GM{{LPIH{H??@A@@A@A=?511112HFE=D?AC/1---.6??@AEG{{EN{J{{M{{Q{MN{G{{HGPJH{{F{{I{FED0/'''())))*((((),'''();?@====;D@===989:9<CBCEEGHFA:*********,==
@7b338eb5-836b-4156-9ea8-657be1195f08 runid=3ffb29643267db9bb8aae685166434a5232ac074 sampleid=1_launch read=3615 ch=78 start_time=2024-11-10T13:32:51Z model_version_id=dna_r10.4.1_e8.2_5khz_400bps_sup@v4.2.0 barcode=barcode05
TGGTACAGATCGTAAAATTGCGTAAGCAAATATAAAGTATCATTCAGGTTTAATATGTAAAGGTGTATTTAAAGGATCAGCTGGAAAAAAATTTTCCTTTGCTATTCTAAAATGAAAATCAATAAAAAATGATAATATTAAGCAATAAAATATTACTATTAATATTAAAGAAATTAAATCTTTAAATATAAATCTTTTATTAAAATAGATTTTATCTTTTCTTGAATTTAATCCTATTTGGTTAGATGAGCCTTTTTCATGAAGAATAGATAAATGAATTATTGATATGGCTAAAATTATTAAAGGTATTAAAAAATGTAAAGAAAAAAATCGATTTAATGTAGGATTATCGACGGAAAATCTTCCTCAAACTCAAAAAACAATTTTTTTCCCTAGAAATGGAATTGAAGATAAAATATTAGTAATAATTGTTGCTACCCGAAAAAGATATTTGTCCTCAAGGTAAAACATACCCAATAAAAGCGGATCCTAA
+
J<<<<<MGJROHILFOP{{KHJ{KJJ{HJIH{{{F{JMDE.----GHMH{{LKJI{LHMGLO{{{ILPGIHHRF{K{;;;;;;;:<>CEA422267GBBE?BNLIMGHHMIHKHVJ{IOLFGIGGKK{KGKOIJIHGGTJJFECFDDIJIHJHMK31111POHIIGFEKMJHFG{II{JGGIH=??@??>>;900000?DEFCEDBHEDDEEQLOD??@D<=;**JLFGGEPJ{IHFJHHEMXJLEEDEDEECCF{GINGGHGHFHIFDDEBDCCBFDDGHGKGIMEPHBDEDFKHIJGFLIEEDCA@??@BEDHGDC@??>BC>=IJ{{LA=<<<>DDDD?>>>>CCCI@77777CAACBBBBA@@ADCDDABA@>???>???BFEHEJFEE>?=<<<<>?>??@??=;::::<>?;::88744433,,))),,8200/(((((<;:9989:;=??>?>=;:::;;;;:89:::<<:999:;8211116888
@452656f7-5f74-4bec-9390-2ed59666dcc3 runid=3ffb29643267db9bb8aae685166434a5232ac074 sampleid=1_launch read=4277 ch=507 start_time=2024-11-10T13:33:08Z model_version_id=dna_r10.4.1_e8.2_5khz_400bps_sup@v4.2.0 barcode=barcode05
TGGTACAGATCGTAAAATTGCGTAAGCAAATATAAAGTATCATTCAGGTTTAATATGTAAAGGTGTATTTAAAGGATCAGCTGGAAAAAAATTTTCCTTTGCTATTCTAAAATGAAAATCAATAAAAAATGATAATATTAAGCAATAAAATATTACTATTAATATTAAAGAAATTAAATCTTTAAATATAAATCTTTTACTAAAATAGATTTTATCTTTTCTTGAATTTAATCCTATTTGGTTAGATGAGCCTTTTTCATGAAGAATAGATAAATGAATTATTGATATAGCTAAAATTATTAAAGGTATTAAAAAATGTAAAGAAAAAATCGATTTAATGTAGGATTATCAACGGAAAATCTTCCTCAAACTCAAAAAACAATTTTTTTCCCTAAAAATGGAATTGAAGATAAAATATTAGTAATAACTGTTGCTCCCCAAAAAGATATTTGTCCTCAAGGTAAAACATACCCAATAAAAGCGGATCCTATAATTA
+
:::9:9:9987333449886535557<===><:9999:;;;<==?@A<<<;;<:998899:;<<;;676758<<=;;<=;;;888=?AD==<<?7@?=>>11?=<;:;;889@>>=>?@?>=<::99999888888877778:;<<=<<====<99;<;<=;;::::;90<;;;=<<<:999::?=;:::98988:;<@'''''<=;9:::;:7<9888?88879::;><=<<::;;<;99;;:9::999989:=C@?><;::99:::98888<=99988;7877798999:<;<===;::9887655567799;;:9988889-2:@A?98888>>=?<977689:::887533446@@=;;::;;<====<;:::;;:99:;>ACBBB@?9<<<>@><;;;:;::976777:<<:88765555677888991000098=<;;:9999::;:::9:98888:;;::97788758766679711111688655556
@3c77c5bf-7483-4138-858b-d9f2999adc36 runid=3ffb29643267db9bb8aae685166434a5232ac074 sampleid=1_launch read=3434 ch=413 start_time=2024-11-10T13:33:09Z model_version_id=dna_r10.4.1_e8.2_5khz_400bps_sup@v4.2.0 barcode=barcode05
AATTATAGGATCCGCTTTTATTGGGTATGTTTTACCTTGAGGACAAATATCTTTTTGGGGAGCAACAGTTATTACTAATATTTTATCTTCAATTCCATTTTTAGGGAAAAAAATTGTTTTTTGAGTTTGAGGAAGATTTTCCGTTGATAATCCTACATTAAATCGATTTTTTTCTTTACATTTTTTAATACCTTTAATAATTTTAGCTATATCAATAATTCATTTATCTATTCTTCATGAAAAAGGCTCATCTAACCAAATAGGATTAAATTCAAGAAAAGATAAAATCTATTTTAATAAAAGATTTATACTTAAAGATTTAATTTCTTTAATATTAATAGTAATATTTTATTGCTTAATATTATCATTTTTTATTGATTTTCATTTTAGAATAGCAAAGGAAAATTTTTTTCCAGCTGATCCTTTAAATACACCTTTACATATTAAACCTGAATGATACTTTATATTTGCTTACGCAATTTTACGATCTGTACCAA
+
HMNJGGJRLG{I{EF>=<:8<@?@T{FHLOLL{OMFO722CDCA10+))******228AAGLH{HSNDEEE{OHNI_J{JIG@><?@PPFDJ{{MI{PJI{K{K{GCFI{J{{G{GH{P{{MFKCBD?><;;==MIHBJFDHACA{IKFH{NFELEIJ{FPHFLHIDDDNJ{KDCJ:57{{F{IKD@@@@IKHMML{{{IHK{{LIH{L{ILOX{IKMPM{JJ{KI{{IXJGO{ILKULIKH{{J{LLHKMMIJIGIHHHEID?FGQLIGEGAHEEIIPTHM{MINY{PXKIKKGJL{H{HKJLHZHMKLLHJJ{KUI{J{HH{HFDMIFCF{K{REGQ{HGHGLHIOM{N[{KUJI??>?{IAAHII?JIOGEIFHDEH{C9F?CA>;BBCFCHLIL{JLHQHKJHIFECCCFBDLISK{IJK{{fHJ{KHFHB77D78K{GKOMRKHIIMEKEDGEEKO{GG{FGG{IGH{GEEDDEFHKK{OGHCCGCGFDD{M
@1db7727c-6f48-45e1-b10a-ed69237109e3 runid=3ffb29643267db9bb8aae685166434a5232ac074 sampleid=1_launch read=3788 ch=432 start_time=2024-11-10T13:33:16Z model_version_id=dna_r10.4.1_e8.2_5khz_400bps_sup@v4.2.0 barcode=barcode05
AATTATCAGATCGCTTTTATTGGGTATGTTTTACCTTAGGACAAATATCTTTTTGGGGAGCAACAGTTATTACTAATATTTTATCTTCAATTCCATTTTTAGGGAAAAAAATTGTTTTTTGAGTTTGAGGAAGATTTTCCATTAATAACCCTACATTAAATCGATTTTTTTCTTTACATTTTTTAATACCTTTAATAATTTTAGCTATATCAATAATTCATTTATCTATTCTTCATGAAAAAGGCTCATCTAACCAAATAGGATTAAATTCAAGAAAGAATAAAATCTATTTTAATAAAAGATTTATATTTAAAGATTTAATTTCTTTAATATTAATAGTAATATTTTATTGCTTAATATTATAGTTTATTGATTTTCATTTTAGAATAGCAAAGGAAAATTTTTTTCCAGCTGATAGCTTAAATACACCTTTACATATTAAACCTGAATGATACTTTTATATTTGTTTACGCAATTTTACGATCTGTACCAA
+
988:33((((((&'',/:7:;:88889::;<===;:/&%%%447523:999;<<9888;77666789:;;<=<<<;;;;;>?>;99999:889;99;<=A((((26?AADC11111>?CD66556=<=<99866654.()&&***++,9976688<<<<=<755558CCEF>>=8139892./:;@?=;:99;9==;;;<<11111<;7666789:====>>>>@;;:99::;;;=55((9::98878:88////09=4333333<:996*****++)43(()8<>=<===???>;:<<>>=>>?@@><=<9:;9::::88<<=<==833<;;;;:::87778:<>@BA@?:8:+**,11102'''(((9:99<==,)=:<=?>>>>=;;::;<:?>>?==>=<==<<::::;:;<2/////2<<:98888:=<>B?>==;;;7777788889:9:9871:7561*((('......4960.)(('''''''77
@cdf25aae-9af9-4173-9d07-b44d7b2a5dfd runid=3ffb29643267db9bb8aae685166434a5232ac074 sampleid=1_launch read=3002 ch=383 start_time=2024-11-10T13:33:25Z model_version_id=dna_r10.4.1_e8.2_5khz_400bps_sup@v4.2.0 barcode=barcode05
TGGTACAGATCGTAAAATTGCGTAAGCAAATATAAAGTATCATTCAGGTTTAATATGTAAAGGTGTATTTAAAGGATCAGCTGGAAAAAAATTTTCCTTTGCTATTCTAAAATGAAAATCAATAAAAAATGATAATATTAAGCAATAAAATATTACTATTAATATTAAAGAAATTAAATCTTTAAATATAAATCTTTTATTAAAATAGATTTTATCTTTTCTTGAATTTAATCCTATTTGGTTAGATGAGCCTTTTTCATGAAGAATAGATAAATGAATTATTGATATAGCTAAAATTATTAAAGGTATTAAAAAAAGAAATTTTAAAGAAAAAAAATCGATTTAATGTAGGATTATCAACGGAAAATCTTCCTCACACTCAAAAAACAATTTTTTTCCCTAAAAATCAAATGAAGATAAAATATTAGTAATAACTGTTGCTCCCCAAAAAGATATTTGTCCTCAAGGTAAAACATACCCAATAGAATAAAGCGGATCCTATAATTA
+
GKLIJKO{OQGJGHJ{U{{MZJGHEFHLFJ{{LHGMNHLIK{N{<<;;;IIM{OHIEFDGGFKJJGHJMQJ{KGIHHJHCBBA@@AFHF{HIMFGKKEEFJ{OLGJGH{IHJ{EEGFI{HDEHEHEEJHFCGDDC{CCCB@AB=<<<>@=1ACBCDFGLKIDJDCDCCDFFEFDFFEFEFFGGDGIGFCA>;+.----222/.-./0.-+++31211178/@B??AABA??{EDB@?@,),876799;<==?A>?G??BB>>63<>>>?@@@ACBA@AABFCIDBBA@?>>?@ADGFGCBBEBAAA@>?>30--+,/0,,,,5//+//144036:B{K633335CB??><===>@AAA??=::::;BEBA@?=<<=B:<<<<>=<<<;<>>@EEFEHFED<@A>998&&&&&345;;=<<===875-.122467889;=74433540>AAB@=<<<=??AA@@@>==<=>????>==>><99<7/*)')**)6///2565557988;
@3a2e8261-7026-4043-91b6-ddc640f8e6db runid=3ffb29643267db9bb8aae685166434a5232ac074 sampleid=1_launch read=4682 ch=319 start_time=2024-11-10T13:33:19Z model_version_id=dna_r10.4.1_e8.2_5khz_400bps_sup@v4.2.0 barcode=barcode05
AATTATAGGATCCGCTTTTATTGGGTATGTTTTACCTAGAGGACAAATATCTTTTGGGGAGCAACAGTTATTACTAATATTTTATCTTCAATTCCATTTTTAGGGAAAAAAATTGTTTTTTGAGTTTGAGGAAGATTTTCCGTTGATAATCCTACATTAAATCGATTTTTTTCTTTACATTTTTTAATACCTTTAATAATTTTAGCTATATCAATAATTCATTTATCTATTCTTCATGAAAAAGGCTCATCTAACCAAATAGGATTAAATTCAAGAAAAGATAAAATCTATTTTAATAAAAGATTTATATTTAAAGATTTAATTTCTTTAATATTAATAGTAATATTTTATTGCTTAATATTATCATTTTTTATTGATTTTCATTTTAGAATAGCAAAGGAAAATTTTTTTCCAGCTGATCCTTTAAATACACCTTTACATATTAAACCTGAATGATACTTTATATTTGCTTACGCAATTTTACGATCTACCAA
+
0@BJKHIGHIHIIOHKMG{L{{IG{I{LHFFHCAA.)%%%&&/77<<:CF@?@>;4:;:;FGFIIHGJFGFJLI{{I{GJHSHKQIFEE===DGGFKL{LMD{KLFNHKN{{KINMDFHKKIP{{KLJJ{IIGM{HHITG{AACLMRIHKIH{I{ILRO{IGGF{HH{{J{P<>966CFMFD{LHLHNG{IHO{JL{XHHG{{JJ{HFGGFGKGFEGDLFJCIKDLJIA;944868<=@?E{HGGEDDEEGEAA@M{{FIECBBCCBCCCIJDFCABBEDCCDBGEHHEHEFEDDLAACBCCBDDEDDBCDFDHHDDFDHIFMMFFDGEDFDBBBAAB@?<<<<=ACFFGEJDBBA@ABAA@B@AA@BADIIEHDFEIEFJJHDFEHKCA@><==<>@BCCBBBDDFIJ{KNGAABBCCEBCCEBBAEECAAAABEKDGA?>>>>>>>====<<<=====?@@A?==>:::::=87888=>??;88866766<;
@b8d7c737-d6fe-48bb-9658-e3e1bd742af2 runid=3ffb29643267db9bb8aae685166434a5232ac074 sampleid=1_launch read=67597 ch=260 start_time=2024-11-11T16:02:09Z model_version_id=dna_r10.4.1_e8.2_5khz_400bps_sup@v4.2.0 barcode=barcode05
TGGTACAGATCGTAAAATTGCGTAAGCAAATATAAAGTATCATTCAGGTTTAATATGTAAAGGTGTATTTAAAAGATCAGCTGGAAAAAAATTTTCCTTTGCTATTCTAAAATGAAAATCAATAAAAAATGATAATATTAAGCAATAAAATACTACTATTAATATTAAAGAAATTAAATCTTTAAATATAAATCTTTTATTAAAATAGATTTTATCTTTTCTTGAATTTAATCCTATTTGGTTAGATGAGCCATTTTCATGAAGAATAGATAAATGAATTATTGATATAGCTAAAATTATTAAAGGTATTAAAAAATGTAAAGAAAAAAATCGATTTAATGTAGGATTATCAACGGAAAATCTTCCTCAAACTCAAAAAACAATTTTTTTCCCTAAAAATGGAATTGAAGATAAAATATTAGTAATAACTGTTGCTCCCCAAAAAGATATTTGTCCTCAAGGTAAAACATACCCAATAAAAGCGGATCCTATAATTA
+
{BABDH{HHNIGGOHGO{W{FONN{KRYI{J{KKM{QSNGIMGJMMLI{SJLIQY{MMIKXM{ILJKL{{P{OKHHKHKRJ{HGGGDGHJKROLJIG>>C76::::{{MIILIGGAJPKNMGGEL{OK{LJGFGHKGO{GFJREBBBJHMJJH{FG{JILP{JJKLMQJIMKJ{{IHHGHGNOK{{JNIRFFDUKRL{VG{MIHFG{{EGGR>;{=C@?{AGL:9999E::{+***88989=>IDDI@@@@FGDFSA@BB@XMFIL{J{FHHGLJJ{JI{{{L{KKIKJ{NGHK{{{IJ11111{{{IEIIJIK{{{HIGPHKGHEM{{M{>:::;<=?==@BBDDE{KGJKKIHJJJOLJ{{HDFCCGDLIMIIHJ{{JRLJ{LTIM{{MN{DIFPOSKJINH{{L{PKMJJFLH{OLKKJK{PRNH{MGWNO{FBEB@=JQLI{{TIOMDBBCHJIGGFHDKL{JLM{LHKILJKOHIKGJ77666<74433441
@08001572-a043-4115-bd2a-f41a971c3f1d runid=3ffb29643267db9bb8aae685166434a5232ac074 sampleid=1_launch read=26518 ch=68 start_time=2024-11-11T16:02:52Z model_version_id=dna_r10.4.1_e8.2_5khz_400bps_sup@v4.2.0 barcode=barcode05
TGGTACAGATCGTAAAATTGCGTAAGCAAATATAAAGTATCATTCAGGTTTAATATGTAAAGGTGTATTTAAAGGATCAGCTGGAAAAAAATTTTCCTTTGCTATTCTAAAATGAAAATCAATAAAAAATGATAATATTAAGCAATAAAATATTACTATTAATATTAAAGAAATTAAATCTTTAAATATAAATCTTTTATTAAAATAGATTTTATCTTTTCTTGAATTTAATCCTATTTGGTTAGATGAGCCTTTTTAGTGAAGAATAGATAAATGAATTATTGATATAGCTAAAATTATTAAAGGTATTAAAAAATGTAAAGAAAAAAATCGATTTAATGTAGGATTATCAACGGAAAATCTTCCTCAAACTCAAAAAACAATTTTTTTCCCTAAAAATGGAATTGAAGATAAAAATATTAAGTAATAACTGTTGCTCCCCAAAAAGATATTTGTCCTCAAGGTAAAACATACCCAATAAAAGCGGATCCTATAATTA
+
@@@AFJP{HWII{OHLL{{MLKJK{L{LHXHHMLH{NOVGPFG{LGJLIK{KJOHJLKHK{IMJM{{NQ{JKJNJPJKEA@ABABCFJI{{{O\MPS{HSIKHGOK665346GE{EJPHK{H{JMMKL{OIFGKILKAA<<BKHJJIJK{@IJHJIKK{G{{KMLI{MTMML{MJI{{RK{{JI{M{MRFJP{K\IM{LINKOOOHLHFEEFJF{BDBB?///.1AGHGFMIJIGGJP{KJNILLMIJN{FHFA?FD444...,++7>@EECCD?77777IHIGKKLKLIMIGIOOKNH{JMHNKIIJFHKJNK{{KQECEDJQLINK{{ODAAAAFMIHKNLHVK{GJJIKSGCCBBBNHK{)((();;::C><=>?RJ{FSH>IM{{{FA<0DFD{P{IDIKHGIII:::::'';<6531/--.56BEFJO{QEFIPKEC@G{HKMLHJMNIH{JGN=<=<<EIHK{IHEFHGKFHPGFH?9FEDCBCDDIHDGFGD
@07d66ed1-2856-4dd3-89c6-189195150468 runid=3ffb29643267db9bb8aae685166434a5232ac074 sampleid=1_launch read=41343 ch=376 start_time=2024-11-11T16:02:56Z model_version_id=dna_r10.4.1_e8.2_5khz_400bps_sup@v4.2.0 barcode=barcode05
AATTATAGGATCCGCTTCTTGGGTATGTTTTACCTTTGAGGACAAATATCTTTTTTGGGGAGCAACAGTTATTACTAATATTTTATCTTCGATTCCATTTTTCAGGAAAAAAATTGTTTTTTACCAGTTGAGGAAGATTTCCGTTGATAATCCTACATTAAATCGATTTTTTTTCTTACATTTTTTAATACCTTTAATAATTTTAGCTATATCAATAATTCATTTATCTATTCTTCATGAAAAAGGCTTATCTAACCAAATAGGATTAAATTCAAGAAAAGATAAAATCTATTTTAATAAAAGATTTATATTTAAAGATTTAATTTCTTTAATATTAATAGTAATATTTTATTGCTTAATATTATCATTTTTATTGATTCATTTTTAGAATAGCAAAGGAAAATTTTTTTCCAGCTGATCCTTTAAATACACCTTTACATATTAAACCTGAATGATACTTTATATTTGCTTACGCAATTTTACGATCTGTACCAA
+
<<<II{CABBDCF444.**,**/;I{IGOJ{`{:AD2(1;;98)(''((()(.++77@FGFILFFEGJ{HGFFFB@@?@HGN<G::888.(((((2478=?9.----2<ADIFCC@@@ABED0.-,)(+()----,-+,,+-+++,.;<FIG{HMKJ{UL{JIKFJHEHOK{{P46>**@A@=53-**+10000;56<=CCED52233B@@@@;;;;<@@=:::;<H<<;;<;;<56;BEAFEJJF??,++))---DFFDA..----440,,566;<>AFE@@?@JILK{OHHS{NK{FFK{KLJ{RJP{JILFGJMKH{A=>ELJGHGGEKRLLXGGHNIKGF{IOKOGFOGLHJIECHFJREE{UMFEMB@??===9''***--+,,-/7899:FAAAAEA={KLJ{{H{CEGX{LHJTJ{{KPQJK{JHH{MJUKPKJMFGGML{{IJKGGHIIKGKGGFIII{HGGGABBB@A@AB>99/////;;;;;99
@3543371d-1b78-4173-8033-079443c41646 runid=3ffb29643267db9bb8aae685166434a5232ac074 sampleid=1_launch read=49880 ch=335 start_time=2024-11-11T16:02:59Z model_version_id=dna_r10.4.1_e8.2_5khz_400bps_sup@v4.2.0 barcode=barcode05
AATTATAGGATCCGCTTTTATTGGGTATGTTTTACCTTGAGGACAAATATCTTTTTGGGGAGCAACAGTTATTACTAATATTTTATCTTCAATTCCATTTTTAGGGAAAAAAATTGCTTTTGAGTTTGAGGAAGATTTTCCCGTTGATAATCCTACATTAAATCGATTTTTTTCTTACATTTTTTAGTACCTTTAATAATTTTAGCTATATCAATAATTCATTTATCTATTCTTCATGAAAAAGGCTCATCTAACCAAATAGGATTAAATTCAAGAAAAGATAAAATCTATTTTAATAAAAGATTTATATTTAAAGATTTAATTTCTTTAATATTAATAGTAATATTTTATTGCTTAATATTATCATTTTTTATTGATTTTCATTTTAGAATAGCAAAGGAAAATTTTTTTCCAGCTGATCCTTTAAATACACCTTTACATATTAAACCTGAATGATACTTTATATTTGCTTACGCAATTTTACGATCTGTACCAA
+
KIUGMILOHLWE{.....6.7BECDLK{IK{S{OIH{GAA{H{MHIJFJKG{D=B@>EJFIHHJOGKHIRLJ{YIIHKNM{NM{SPIKOLFIEFILEHHIK{3122:BLEDFDB?;1//.534788FAAOH{MHKLIK?GF@8:HKLNKHGIJHKHIMTQHJL{I{G{Fc{{{:<A56EB<:0.EGHMIKL{L{QIGJVK{IA??@@G{G{HGH{KIFLGI{HYKRPKH{ILH{KOMLHII{{JKNGU{{{HPLLMQHLFKJFJJIMUKLLHHFIHIMLIKDCACH{K{H{LH{MKHLKOHILGIQ{JQIIG;JMMM{KNMLEK{K{M{LMNQ{HI{HIIFFJGEKHK{L{{QO{KJH{GM{I{EHGJJ{{{ISHLHLG{MONKLHKKFFAGDEP65556;;>=>?=BB??@@BCIRHRFOIH{JI{HHGKMJGIJ{NTHEFDGFEKIKL::99:DFHFJEF:FG{EFFIGFEDBBBCCJHJED<<<<<BBBDHEB
@d9cc3215-54fe-4fa4-b7cd-543519f2ddec runid=3ffb29643267db9bb8aae685166434a5232ac074 sampleid=1_launch read=34237 ch=71 start_time=2024-11-11T16:02:57Z model_version_id=dna_r10.4.1_e8.2_5khz_400bps_sup@v4.2.0 barcode=barcode05
AGGATCCGCTTTTATTGGGTATGTTTTACCTTGAGGACAAATATCTTTTTGGGGAGCAACAGTTATTACTAATATTTTATCTTCAATTCCATTTTTAGGGAAAAAAATTGTTTTTTGAGTTAAAGAGAAAGATTTCCGTTGATAATCCTACATTAAATCGATTTTTTTCTTACATTTTTAATACCTTTAATAATTTTAGCTGTATCAATAATTCATTTATCTATTCTTCATGAAAAAGGCTCATCTAACCAAATAGGATTAAATTCAAGAAAAGATAAAATCTATTTTAATAAAAGATTTATATTTAAAGATTTAATTTCTTTAATATTAATAGTAATATTTTATTGCTTAATATTATCATTTTTTATTGATTTTAGTTAGAATAGCAAAGGAAAATTTTTTTCCAGCTGATCCTTTAAATACACCTTTACATATTAAACCTGAATGATACTTTATATTTGCTTACGCAATTTTACGATCTGTACCAA
+
***<ABAA@HEE??>FHFK{GILJLKKN{DL>)*0010))'''('(',++,7DGKSHJLSJGJIH{IJJLPKJJFLK{KGMKPKM{{JLHE{JO{LIMEGEIHQ{{{H{IGUIMHN,,+++((531/-/+')....<>?@GKGGGJIH{KFHELEFQHA@@<?KDBHK:;://8877872333FGJHK{M{NJGN{{JL{NGFJIFAA@ACGFCCBCEGFBIJ:9989==?>BBACP{{IJE{HKF{GGIFEHDBBAADDDEHFE10000266644/..6=>>=>>CACDECBBCCDCDIGQIHEGEJKFJ]FE>AGEHDGIGENEEIFEFMFECCBDBDFO{NRLPJPEFGGFFJGEDEDEFJKIJ`IF=B@A/*****+?@A@ABBEIHHGQHF{{GJK{{HGGGG{HGIHHIGGJKHLGMHEG<<C<<GFEECDEECDCAA??>?ACCDEEFGECEECDFEAA?>?@ABCJLD::99:?ACCBBA
@c1acc918-7a71-4a23-ae11-9f84987f7b16 runid=3ffb29643267db9bb8aae685166434a5232ac074 sampleid=1_launch read=45587 ch=263 start_time=2024-11-11T16:03:14Z model_version_id=dna_r10.4.1_e8.2_5khz_400bps_sup@v4.2.0 barcode=barcode05
AATTATAGGATCCGCTTTTATTGGGTATGTTTTACCTTGAGGACAAATATCTTTTTGGGGAGCAACAGTTATTACTAATATTTTATCTTCAATTCCATTTTTAGGGAAAAAAATTGTTTTTTGAGTTTGAGGAAGATTTTCCGTTGATAATCCTACATTAAATCGATTTTTTTCTTTACATTTTTTAATACCTTTAATAATTTTAGCTATATCAATAATTCATTTATCTATTCTTCATGAAAAAGGCTCATCTAACCAAATAGGATTAAATTCAAGAAAAGATAAAATCTATTTTAATAAAAGATTTATATTTAAAGATTTAATTTCTTTAATATTAATAGTAATATTTTATTGCTTAATATTATCATTTTTTATTGATTTTCATTTTAGAATGGCAAAGGAAAATTTTTTTCCAGCTGATCCCTTGGATAGCTACATATTAAACCTGAATGATACTTTATATTTGCTTACGCAATTTTACGATCTGTACCAA
+
GH{M\FDBBAKI{J{GJEFE////0GH{LI_{NDCA@@ACEBBEJ{HHKFIH{I{NHHJI{LM{cKHGI{MK{{H{{{{K{{SJ{{II{{JIM{K{NGFHLIIIIJHKKTI{S{LJ{NLLLHHGGDIHLHGKXKQGSGTFLIBBGG{PL{{JHJM{I{{{ON{OKNJJLJG{OEH>8-CKF{SKPKLIJP{TK{{P{JILFKL{VJ{G{IK{IN{HKIFI{NKJKMN{{K{JJ{KJ{H=HLLG{J{L{QN{JHNH{KH{N{{KMKNHPNFFFFFEEB644359444<CIH{IHKHFOMIM{{JLYNIKIIJTKHMJMLX{PSI{{KHNR{ILNKKG{I{HIINQJJFIL{K{M{JK{KO{IKQKHLKDBNO{{N{LJKRGOWLLOKL{LMO{KJQFQ{N{HJIOJIK{GI{IH823CFFIEDM97<****)*))))*<ACBBBCM{{HIHEKKRJIMH^MLHMMNLLI{LQJTHPJO{{{H{F{I{J{MIJHL
@75195b6a-df78-480f-aee0-478c97ac99c9 runid=3ffb29643267db9bb8aae685166434a5232ac074 sampleid=1_launch read=74627 ch=460 start_time=2024-11-11T16:03:47Z model_version_id=dna_r10.4.1_e8.2_5khz_400bps_sup@v4.2.0 barcode=barcode05
TGGTACAGATCGTAAAATTGCGTAAGCAAATATAAAGTATCATTCAGGTTTAATATGTAAAGGTGTATTTAAAGGATCAGCTGGAAAAAAATTTTCCTTTGCTATTCTAAAATGAAAATCAATAAAAAATGATAATATTAAGCAATAAAATATTACTATTAATATTAAAGAAATTAAATCTTTAAATATAAATCTTTTATTAAAATAGATTTTATCTTTTCTTGAATTTAATCCTATTTGGTTAGATGAGCCTTTTTCATGAAGAATAGATAAATGAATTATTGATATAGCTAAAATTATTAAAGGTATTAAAAAATGTAAAGAAAAAAATGGATTAAATGTAGGATTATCAACGGAAAATCTTCCTCAAACTCAAAAAACAATTTTTTTCCCTAAAAATGGAATTGAAGATAAAATATTAGTAATAACTGTTGCTACCAAAAGATATTTGTCCTCAAGGTAAAACATACCCAATAAAAGCGGATCCTATAATTA
+
;;;<==?==<;::::<=<<9744446<==>@>==>===========<::::;?=;;:9:;;<;;:::<<>>?A@?A??=655111:>?@<:::<?@?==??AA?==<<<<<AB<<<<?@<<===??@@@?<;:99:;;<;<<===>>?>??>====<=<===>=<<=<======@>====??>8889;<444=>?@BDB?><;<<<;;;<<>BB@<<<<B<BA<<?>=@?=<;::;::;::;::99:9999888;:>=@?:95-++6<;;;;:<<<<===>=>====<<<<<==>>>><<<;;<::999:<<==?@?>>333248:==;;;----.((((')('()1223244325667@A>>=<<==>??>>>>??>>==<<=>EIH{{FB>;;;;>@?=<<<;<<;;99999;<><::97767688999:;211/..))2266678:<<:;::;;;;;;==>==<:::::<=8888897211116787*****
@eae42fe8-d998-4284-8e91-b0cd8193ca67 runid=3ffb29643267db9bb8aae685166434a5232ac074 sampleid=1_launch read=36670 ch=383 start_time=2024-11-11T16:03:51Z model_version_id=dna_r10.4.1_e8.2_5khz_400bps_sup@v4.2.0 barcode=barcode05
AATTATAGGATCCGCTTTTATTGGGTATGTTTTACCTTGAGGACAAATATCTTTTTGGGGAGCAACAGTTATTACTAATATTTTATCTTCAATTCCATTTTTAGGGAAAAAAATTGTTTTTTGAGTTTGAGGAAGATTTTCCGTTGATAATCCTACATTAAATCGATTTTTTTCTTTACATTTTTTAATACCTTTAATAATTTTAGCTATATCAATAATTCATTTATCTATTCTTCATGAAAAAGGCTCATCTAACCAAATAGGATTAAATTCAAGAAAAGATAAAATCTATTTTAATAAAAGATTTATATTTAAAGATTTAATTTCTTTAATATTAATAGTAATATTTTATTGCTTAATATTATCATTTTTTATTGATTTTCATTTTAGAATAGCAAAGGAAAATTTTTTTCCAGCTGATCCTTTAAATACACCTTTACATATTAAACCTGAATGATACTTTATATTTGCTTACGCAATTTTACGATCTGTACCAA
+
FFL{BC6)))000.....///4../0<AABEGGKHF{I<<@@@B77668DEDDECBBGGHKGZFCDCBBEDGGGFHMEJEDG?31666656?FEFFIGGIOILEGIFGJL{{{IHJFL{GV{BC@CCD@C{FDDEEDHF<:B>>?ACDECEGDHFJDEFFEHKDCCEEHIM{{B?<::CADDG@AGL{HGFDGFJEHIJLDGFJKEDCDBAAADCGCAABCCFFEEKGHGFEGGNFCD@CCCEJGFDCBABDEFDDCBBDBBAAAAAEFDEGFBB@A@ABB???@DGFDDCCEDFIB?>>>@@@BCFEEBCCBBFDAAAADEFCCCEFDEEDCA@@?>?@??@@?ABCFGEEFA@@AABCBAA44BCA@?ABAABC@??<8:4>>>A74<<<A876&&'+.455333233:;:<89?BA@ABBBA;-64-----.2110345522223666669;=????@?@>A<44445?A?>9999:BDC?<100((((+23:;
@8c7bc9fc-00b9-418c-b25b-80d8a0d7427c runid=3ffb29643267db9bb8aae685166434a5232ac074 sampleid=1_launch read=40323 ch=224 start_time=2024-11-11T16:03:51Z model_version_id=dna_r10.4.1_e8.2_5khz_400bps_sup@v4.2.0 barcode=barcode05
TGGTACAGATCGTAAAATTGCGTAAGCAAATATAAAGTATCATTCAGGTTTAATATGTAAAGGTGTATTTAAAGGATCAGCTGGAAAAAAATTTTCCTTTGCTATTCTAAAATGAAAATCAATAAAAAATGATAATATTAAGCAATAAAATATTACTATTAATATTAAAGAAATTAAATCTTTAAATATAAATCTTTTATTAAAATAGATTTTATCTTTTCTTGAATTTAATCCTATTTGGTTAGATGAGCCTTTTTCATGAAGAATAGATAAATGAATTATTGATATAGCTAAAATTATTAAAGGTATTAAAAAATGTAAAGAAAAAAATCGATTTAATGTAGGATTATCAACGGAAAATCTTCCTCAAACTCAAAAAACAATTTTTTTCCCTAAAAATGGAATTGAAGATAAAATATTAGTAATAACTGTTGCTCCCCAAAAAGATATTTGTCCTCAAGGTAAAACATACCCAATAAAAGCGGATCCTATAATTA
+
SO{{{{IHK{{LPKK{NHPK{HMGGKGJ{J{L{H{{KHIJHIJ{H{{GKMHMITPGM{J{{IP{G{P{J{J{J{MLJLH{GHLJ{{{JN{M{RQTVHCEGKKLRHKMGJYXJHLHGOH{HKJHHILI{{{INKIGKHMNI{KHILFEEKI{K{KGJKGEHSIGHFFKJHEJI{H{FGMGKGJ{J{OLHGKGIKLG{L{M{KIFKHFIJGIGGL{IHIG{HFHH??>==AHKKIPIMGC>>=>>F{FLKFHLNJM{{HG{DIME<<>EEHDLDDDGFLJEFFGN{GEIGHEDGIFJM{{KLJKEHGHGFJEDABCNJHIK@ACCD88:?J{P,++++2,0//1...19EGEHHHKEHEFIHGOSKEHEGEMGIIGHINOHICFBAEH{{{HHD75,,-@OHEDGGDDFFCBAAAADDECBA?>>>>?@BACG{GLJIBBB-,,,,?DBBAAAADCIJEJFEDFEGDDEFC@@@@@CEAB@?@?@99888;<==<;;::
@bfed340e-3cf4-474b-a559-9f4a3294a2d4 runid=3ffb29643267db9bb8aae685166434a5232ac074 sampleid=1_launch read=126636 ch=201 start_time=2024-11-11T16:04:01Z model_version_id=dna_r10.4.1_e8.2_5khz_400bps_sup@v4.2.0 barcode=barcode05
TGGTACAGATCGTAAAATTGCGTAAGCAAATATAAAGTATCATTCAGGTTTAATATGTAAAGGTGTATTTAAAGGATCAGCTGGAAAAAAATTTTCCTTTGCTATTCTAAAATGAAAATCAATAAAAAATGATAATATTAAGCAATAAAATATTACTATTAATATTAAAGAAATTAAATCTTTAAATATAAATCTTTTATTAAAATAGATTTTATCTTTTATTTAATTTAATCCTATTTGGTTGATGAGCCTTTTTCATGAAGAATAGATAAATGAATTATTGATATAGCTAAAATTATTAAAGGTATTAAAAAATGCAAAGAAAAAAATCGATTTAATGTAGGATTATCAACGGAAAATCTTCCTAGAAACTCAAAAAACAATTTTTTTCCCTAAAAATGGAATTGAAGATAAAATATTAGTAATAACTGTTGCCCCCAAAAAGATATTTGTCCTCAAGGTAAAACATACCCAATAAAAGCGGATCCTATAATTA
+
5542322322+****03442/,-,,.34466532221110112244543333632211222332211212345321111335657566666669:;<7795576444456677332255//0//4448764421111333333445544454334445555554444332222243454334459854333334468;:8775666544456==:99984+***)**07443222445678:800/+(((((*,02255444333333334578888889995433344456567776555564533356799::9767779:9:<<>=;4....077753221211232440,,,,.88886555,,,,,,1*))))55433459<??><9712/019865555555533333568544200///00)(('&$$%&'**+/1543233455554444333344455322223562322241,,,,,112300000
@adae5d0e-ce1f-4efb-a594-16f848bc7fbe runid=3ffb29643267db9bb8aae685166434a5232ac074 sampleid=1_launch read=43877 ch=279 start_time=2024-11-11T16:04:21Z model_version_id=dna_r10.4.1_e8.2_5khz_400bps_sup@v4.2.0 barcode=barcode05
AATTAAAGTACCGCTTTTATTGGGTATGTTTTACCTTGAGGACAAATATGTTTTGGGGAGCAACAGTTATTACTAATATTTTATCTTCAATTCCATTTTTAGGGAAAAAAATTGTTTTTTGAGTTTGAGGAAGATTTTCCGTTGATAATCCTACATTAAATCGATTTTTTTCTTTACATTTTTTAATACCTTTAATAATTTTAGCTATATCAATAATTCATTTATCTATTCTTCATGAAAAAGGCTCATCTAACCAAATAGGATTAAATTCAAGAAAAGATAAAATCTATTTTAATAAAAGATTTATATTTAAAGACTTAATTTCTTAATATTAATAGTAATATTTTATTGCTTAATATTATCATTTTTTATTGATTTTCATTTAGAATAGCAATGGAAAATTTTTTTCCAGCTGATCCTTTAAATACACCTTTACATATTAAACCTGAATGATACTTTATATTTGCTTACGCAATTTTACGATCTGTACCAA
+
FEE?(%%$$$$$%()01749>===BCIDFIGF555565566730/1./>3331,*2??KRGIIIGGHIFI{JK{IKIJEB6.+4KJJ21111LLJL{IK{>==>CLIMX{U>><1111KK>>>=>B<==>ED{{GMDIA<334F{O{{IKKKIJH{GEFJ{CEDCHNKP{OHBA6--CCBECCHFFDGNSIHD==<<CEEBEEEGIDF545IHEKHJKGNFIJBIHHFFFJ{EBAC?A?BDIIM@?88889DDCMHEMF@?=<<<600/0*****-/444977:<BA@;::BCCFSHJK{IHLJJLIOFJLDIEBA<=<70**>.****35=?99;GDDECCEJHMH>{JGGDDGILHHMJGPHIIQJ{{OHMHEFBN>*))))')))+))*))*34>?@?8876988)(&&())((((+,-,04>CLDD@>>C?HKWMWEGHQKSJEHGEEJF{@?>??KLEF{K{GIGKDHDDCJF{KE33335>?BGE{E
@b43f08ba-4773-4bba-a713-30418c76fef4 runid=3ffb29643267db9bb8aae685166434a5232ac074 sampleid=1_launch read=55225 ch=466 start_time=2024-11-11T16:04:22Z model_version_id=dna_r10.4.1_e8.2_5khz_400bps_sup@v4.2.0 barcode=barcode05
TGGTACAGATCGTAAAATTGCGTAAGCAAATATAAAGTACCATTCAGGTTTAATATGTAAAGGTGTATTTAAAGGATCAGCTGGAAAAAAATTTTCCTTTGCTATTCTAAAATGAAAATCAATAAAAAATGATAATATTAAGCAATAAAATATTACTATTAATATTAAAGAAATTAAATCTTTAAATATAAATCTTTTATTAAAATAGATTTTATCTTTTCTTGAATTTAATCCTATTTGGTTAGATGAGCCTTTTTCATGAAGAATAGATAAATGAATTATTGATATAGCTAAAATTATTAAAGGTATTAAAAAAATGTAAAGAAAAAAATCGATTTAATGTAGGATTATCAACGGAAAATCTTCCTCAAACTCAAAAAACAATTTTTTTCCCTAAAAATGGAATTGAAGATAAAATATTAGTAATAACTGTTGCTCCCCAAAAAGATATTTGTCCTCAAGGTAAAACATACCCAATAAAAGCGGATCCTATAATTA
+
IGM{{{{ONKIIMNPSI{{OJW{KJYKGHQHIJLZ{{J{G{JHILHIMPKGOU{{MLGO{PQLJII{{{L{KIJI{KLJF{MMJNMGOK{{JHKHFHFEFDCLIHIK{FGLGJJMI{HPKMR{LLJN{{{OIHJ{HJLOMMLMNG{IQHLEMH{FFLJHPHRJOHKHHLVSJKOKNJQ{OJJLGHJKIKDJDLLKKHM{P{{K{J{JPLFCDGEK@C@?HKH{EGNHLJN{LI{IIOH{KLJG@?@@ADDJJNJJ{{J{{{MSHGI{{PGGIFJ{HHHKIJ{{MIXHRIH{GHHLK{{J*****EHFB{I=<?A>Q{GFIGEHWHHPNO{{FFB=7//../=BBECEEOHIFSHJGNFIKKJS{FEEFDGEJGGF{HHJ{{KGIGEG{{{{{IM<HIQMZ{JGIFIFKKMFLJFI{{H{GOIIGHDEDEHDGJGJEG>>>9,,,,GILHFFJILHMHGKLFGFK{SOHHDEEFEB;JF?76C<GGCBCBBCFEDDBCB
@dd0f8a27-21ce-4eee-9cbc-44f397a277d0 runid=3ffb29643267db9bb8aae685166434a5232ac074 sampleid=1_launch read=55830 ch=429 start_time=2024-11-11T16:04:15Z model_version_id=dna_r10.4.1_e8.2_5khz_400bps_sup@v4.2.0 barcode=barcode05
TGGTACAGATCGTAAAATTGCGTAAGCAAATATAAAGTATCATTCAGGTTTAATATGTAAAGGTGTATTTAAAGGATCAGCTGGAAAAAAATTTTCCTTTGCTATTCTAAAATGAAAATCAATAAAAAATGATGATCTTAAGCAATAAAATATTACTATTAATATTAAAGAAATTAAATCTTTAAATATAAATCTTTTATTAAAATAGATTTTATCTTTTCTTGAATTTAATCCTATTTGGTTAGATGAGCCTTTTTCATGAAGAATAGATAAATGAATTATTGATATAGCTAAAATTATTAAAGGTATTAAAAAATGTAAAGAAAAAAATCGATTTAATGTAGGATTATCAACGGAAAATCTTCCTCAAACTCAAAAAACAATTTTTTTCCCTAAAAATGGAATTGAAAATAGGACATTGTTGGTCATGACTGTTGCTCCCCAAAAAGATATTTGTCCTCAAGGTAAAACATACCCAATAAAAGCGGATCCTATAATTA
+
9::888888853343555532111126778875565666676667897777799888778888887799::99998:::::;;;;;>>>;:::;<<;99<<>>=<<<==>==>====>>=<<;;;;;<<;655'''''(((78889;;;;;;<<87778<<;;877////8999<::;98899:>=;988788::<=>@==;:::;:66667=9>;;;;3)...4788?:9::9:<<=10011/011011/034=A@?:99889999998999;<<;<<<<<<;:::77789;;;<<<;;3333:?@98877;<?<;98222477587879+++++9;==<988889::;.,,++014:>?<;<<<?54444:86667=<::::;?BGFFDB;3355;<;**********(('&%%%&'*&%&$$%%()'((((33100003406<;;:98999:::?A@?>=<;;:::::988889;<98877864344589:876566
@9d1246af-c0ad-4b73-8bc2-74b09e8e30d2 runid=3ffb29643267db9bb8aae685166434a5232ac074 sampleid=1_launch read=64822 ch=99 start_time=2024-11-11T16:04:29Z model_version_id=dna_r10.4.1_e8.2_5khz_400bps_sup@v4.2.0 barcode=barcode05
TGGTACAGATCGTAAAATTGCGTAAGCAAATATAAAGTATCATTCAGGTTTAATATGTAAAGGTGTATTTAAAGGATCAGCTGGAAAAAAATTTTCCTTTGCTATTCTAAAATGAAAATCAATAAAAAATGATAATATTAAGCAATAAAATATTACTATTAATATTAAAGAAATTAAATCTTTAAATATAAATCTTTTATTAAAATAGATTTTATCTTTTCTTGAATTTAATCCTATTTGGTTAGATGAGCCTTTTCATGAAGAATAGATAAATGAATTATTGATATAGCTAAAATTATTAAAGGTATTAAAAAATGTAAAGAAAAAAATCGATTTAATGTAGGATTATCAACGGAAAATCTTCCTCAAACTCAAAAAACAATTTTTTTCCCTAAAAATGGAATTGAAGATAAAATATTAGTAATAACTGTTGTTCCCCAAAAAGATATTTGTCCTCAAGGTAAAACATACCCAATAAAAGCGGATCCTATAATTA
+
@??@>??>>=;9999:<==;:77778<<=>>@A@AA@BBA=<;;45544:<>@><<;;<=>>==<<<<<==?@??>>==>=>??=>CEFDBDCE?EB88;6>B@>=>>>@@AB>>>>@A@AAA@@ABIFD@><<;<<<==<<<<==:;;31;99:54444=:::::<=>:>@A;>=<=>>>?@@DB@>=<::;;<?ACCA@?=?@>=<<<<=<:@;:::C===:;?@?A>==<<<>>?@@>>?><=<<=??8112/+29;;;;?>><;::::;<<=??@>?B??@?==<;<<==???>>=<<<<;;<==7711555455569<>>AEJIF=22222=?A=<+++'&''('((*++224?A@@BBBBBBBDCBB@@??@?>>>??DMHEIIFF<???@BA?===<==<;;::::<=?=<;;:::::;=::9884)(''(3,9>>?=<<<<>?>=><<<;:999:;===;999999:999:618222238::866557
@30c37561-8f63-4772-a176-779ec917981f runid=3ffb29643267db9bb8aae685166434a5232ac074 sampleid=1_launch read=42985 ch=21 start_time=2024-11-11T16:04:37Z model_version_id=dna_r10.4.1_e8.2_5khz_400bps_sup@v4.2.0 barcode=barcode05
TGGTACAGATCGTAAAATTGCGTAAGCAAATATAAAGTCTGGTTAAGAATGCAAGTGTAAAGTTGTATTTAAAGGATCAGCTGGAAAAAAATTTTCCTTTGCTATTCTAAAATGAAAATCGATAAAAATGATAATATTAAGCAATAAAATATTACTATTAATATTAAAGAAATTAAATCTTTAAATATAAATCTTTTATTAAAATAGATTTTATCTTTTCTTGAATTTAATCCTATTGGTTAGATGAGCCTTTTTCATGAAGAATAGATAAATGAATTATTGATATAGCTAAAATTATTAAAGGTATTAAAAAATGTAAAGAAAAAAATCGATTTAATGTAGGATTATAAAAAACAGGAAAATCTTCCTCAAACTAAAAAACAATTTTTTTCCCTAAAAATGGAATTGAAGATAAAATATTAGTAATAACTGTTGCTCCCCAAAAAGATATTTGTCCTCAAGGTAAAACATACCCAATAAAAGCAGTCCTAAAGATCA
+
-++,11210//,,,,,0110/,---.344543221111&&&&&''&&&&%%%'**++**++,(''''-.2/0433222234676779997544455656988764544566786555670)))),3565331111234332333355566544443433333222224443447555444555776543222((((((24223565434449854446;762-----2//222234222382.----//.)('=<;55444322111112256555445564333111224444443344342210012346776544444765556652,,,,-5676543222212+(''''()+,+-.67/..--3((('&'&&'+886656699<;::65+6678;975544444432122357555/.....-,++&&&$$&&&''*.6777544467377555445544456752222204..55351*)&&&'*'&'(*'%
@38777925-0403-4c29-8111-ab0787b4a6de runid=3ffb29643267db9bb8aae685166434a5232ac074 sampleid=1_launch read=266164 ch=316 start_time=2024-11-11T16:04:44Z model_version_id=dna_r10.4.1_e8.2_5khz_400bps_sup@v4.2.0 barcode=barcode05
TGGTACAGATCGTAAAATTGCGTAAGCAAATATAAAGTATAAATTAGGTTTAATATGTAAAGGTGTATTTAAAGGATCAGCTGGAAAAAAATTTTCCTTTGCTATTCTAAAATGAAAATCAATAAAAAATGATAATATTAAGCAATAAAATATTACTATTAATATTAAAGAAATTAAATCTTTAAATATAAATCTTTTATTAAAATAGATTTTATCTTTTCTTGAATTTAATCCTATTTGGTTAGATGAGCCTTTTTCATGAAGAATAGATAAATGAATTATTGATATAGCTAAAATTATTAAAGGTATTAAAAAATGTAAAGAAAAAAATGGATTTTAGAATGTAGGATTATCAACGGAAAATCTTCCTCAAACTCAAAAAACAATTTTTTTCCCTAAAAATGGAATTGAAGATAAAATATTAGTAATAACTGTTGCTCCCCAAAAAGATATTTGTCCTCAAGGTAAAACATACCCAATAAAAGCGGATCCTATAATTA
+
NJJ{JKK{KFFDCGEGDGRHKOIAA@EIJH{M{JGHFFE>.....0=?>D{{NLKG{G==={O{M{I{LSH{NRN{{QS{PHH{HM{JK{{LJ`M{HAECAEOI{JFGC.....CADENPW{{G{I{M{{MK{KJLF{C56{JQMG{Q{{J{{K{DGFEELM_M{{KMK{{J{{{JRK{LHJE9@DDCCBBCH{{T{{JL{LF{C>TTHIGM>=C66666254...EGK{J{JLLL{S{LKMH@@@A<<<<AEFK{{KK{I{LLKJ{O{KIKJKJM{VHIJHN{{J{IH{KGMJPK{{{FEDDGFEC>=><=@;;::62,,-=<><8==<<+++++5-*+(('(455555===>EDKFHMF{{JECB@@@0..--3../>>FEEABBHK{{{{J=@0=@BKNJK{{GJEEGKFDGDEKKJMJNEDGEFJEEEDDQ{IIG;76:8CCFO{HGIEJKJFKFG>>>=>>G<;;:,+''&&%').0/0,88999=?>:921112
@c39aa3d3-2c75-4c86-a0fc-116ad581ed7c runid=3ffb29643267db9bb8aae685166434a5232ac074 sampleid=1_launch read=126775 ch=201 start_time=2024-11-11T16:04:50Z model_version_id=dna_r10.4.1_e8.2_5khz_400bps_sup@v4.2.0 barcode=barcode05
AATTATAGGATCCGCTTTTATTGGGTATGTTTTACCTTGAGGACAAATATCTTTTTGGGGAGCAACAGTTATTACTAATATTTTATCTTCAATTCCATTTTTTTAGGGAAAAAAATTGTTTTTTTCATTTTGAGGAAGATTTTCCGTTGATAATCCTACATTAAATCGATTTTTTTCTTTACATTTTTTAATACCTTTAATAATTTTAGCTATATCAATAATTCATTTATCTATTCTTCACATGAAAAAGGCTCATCTAACCAAATAGGATTAAATTCAAGAAAAGATAAAATCTATTTTAATAAAAGATTTATATTTAAAGATTTAATTTCTTTAATATTAATAGTAATATTTTATTGCTTAATATTATCATTTTTTATTGATTTTCATTTTAGAATAGCAAAGGAAAATTTTTTTCCAGCTGATCCTTTAAATACACCTTTACATATTAAACCTGAATGATACTTTATATTTGCTTACGCAATTTTACGATCTGTACCAA
+
9866434446542..//09656445556667899::7544666677999999:;=?444354434444455567666556668:987778643323567:=>@<:8776;>?@>=;;87777<9843322/(//.///33320,/+,,-/33112336655555663.///0:<<:8673//*))))2=;9765456989764458<<97765554555555545666487665556722-((&''()9875555666677776765556788975677787778754445786677789964333543445765444567422334554769:;:975554443211113458;:99767543333433344679<:96644444997778;<444324445667778999:<>=>=;65454444356;8;:865555--7--864443343344555433334675776677887731111378874////08876665
@cb9c9bc2-1a66-4a35-99cc-e51e7512db94 runid=3ffb29643267db9bb8aae685166434a5232ac074 sampleid=1_launch read=126758 ch=201 start_time=2024-11-11T16:04:45Z model_version_id=dna_r10.4.1_e8.2_5khz_400bps_sup@v4.2.0 barcode=barcode05
TGGTACAGATCGTAAAATTGCGTAAGCAAATATAAAGTATCATTCAGGTTTAATATGTAAAGGTGTATTTAAAGGATCAGCTGGAAAAAAATTTTCCTTTGCTATTCTAAAATGAAAATCAATAAAAAATGATAATATTAAGCAATAAAATATTACTATTAATATTAAAGAAATTAAATCTTTAAATATAAATCTTTTATTAAATAATTATCTTTTCTTGAATTTAATCCTATTTGGTTAGATGAGCCTTTTTCATGAAGAATAGATAAATGAATTATTGATATAGCTAAAATTATTAAAGGTATTAAAAATGTAAAGAAAATTGATTTAATGTAGGATTATCAACGGAAAATCTACCTCAAACTCAAAAAACAATTTTTTTCCCTAAAAATGGAATTGAAGTCAAAGTAGTAATAACTGTTGCTCCCCAAAAAATATGCTCCTCAAGGTAAAACATACCCAATAAAAGCGGATCCTATAATTA
+
44433333431----.33310,,,,-3445542222233333445563332232100011333321222455644333333445558:;;7644545458677656556656743335544544444665432111223-,,,,224334434433333332211121322223422322234465322///....../00//0/.+****((((.,885444353322224445665553232233330-=<;654333222222223565554444532221223465556655543322112345667642222355563.,,,,10-,++))('''''*./-+,,,/8833+++,-12334::97675433459;<873311+++5:8643322434.'&%%%%&&&&../1122323323443627753+++.**((('*2433233345433222443222230----.343300//0
@05c13356-fa42-45ea-be5c-b1a52a8d3961 runid=3ffb29643267db9bb8aae685166434a5232ac074 sampleid=1_launch read=64845 ch=99 start_time=2024-11-11T16:04:50Z model_version_id=dna_r10.4.1_e8.2_5khz_400bps_sup@v4.2.0 barcode=barcode05
TGGTACAGATCGTAAAATTGCGTAAGCAAATATAAAGTAAGATTCAGGTTTAATATGTAAAGGTGTATTTAAAGGATCGCTTGGAAAAAAATTTCCTTTTGCTATTCTAAAATGAAAATCAATAAAAAATGATAATATTAAGCAATAAAATATTACTATTAATATTAAAGAAATTAAATCTTTAAATATAAATCTTTTATTAAAATAGATTTTATCTTTTCTTGAATTTAATCCTATTTGGTTAAATGAGCCTTTTTCATGAAGAATAGATAAATGAATTATTGATATAGCTAAAATTATTAAAGGTATTAAAAAATGTAAAGAAAAAAATCGATTTAATGTAGGATTATCAACGGAAAATCTTCCTCAAACTCAAAAAACAATTTTTTTCCCTAAAAATGGAATTGAAGATAAAATATTAGTAATAACTGTTGCTCCCCAAAAAGATATTTGTCCTCAAGGTAATACATACCCAATAAAAGCGGATCCTATAATTA
+
C??HFNIIFJAAABAHLN{IJ{{FHKGIIJ{DA9751/)&&&(()-<??AOHFKIKGGHN{JJJKOJL{KHMUTKHH4*))*--.ADLNFGC?:5966:62>JUI{HKIHMWLJWIW{QOEDBBEL{J{HGOFNJ{MJLIEIH@@@?@F77GDBCBINMKJI{NOHJILEOHI{MHJIQHJLN{M{{_NFGHOJL{K{HUHIN{NJJVHGHTHD{{O86LFCGCEKJI{OHHIIJMKJ{MII{IGKEL{OHNE>>{{{HI{J{HJKEGHNHFIGJHDHMIRGHLHOOFEGEGHISMI{IIPJGFDIEEEGHKJJ{JD;;1112G@?CH{MKJ@AAABKJMHFHHGHJMHICAAAA@FEEJPGGGGFG;.--.7000::DDBBCEDIIHID<:95788FGDEBBBAC@@?>=>??ACCAAA211112@@>=>>?BAB?>?2/>CFGCA@??ACCCCFCBAA@?@A@@@@?>>>>?@B@@A@@?>11000460.,,,,*
@24be28ed-c393-4bca-8545-9e452f1ec87e runid=3ffb29643267db9bb8aae685166434a5232ac074 sampleid=1_launch read=651511 ch=431 start_time=2024-11-11T16:05:05Z model_version_id=dna_r10.4.1_e8.2_5khz_400bps_sup@v4.2.0 barcode=barcode05
TGGTACAGATCGTAAAATTGCGTAAGCAAATATAAAGTATCATTCAGGTTTAATATGTAAAGGTGTATTTAAAGGATCAGCTGGAAAAAAATTTTCCTTTGCTATTCTAAAATGAAAATCAATAAAAAATGATAATATTAAGCAATAAAATATTACTATTAATATTAAAGAAATTAAATCTTTAAATATAAATCTTTTGTTAAAATAGATTTTATCTTTTCTTGAATTTAATCCTATTTGGTTAGATGAGCCTTTTTCATGAAGAATAGATAAATGAATTATTGATATAGCTAAAATTATTAAAGGTATTAAAAAATGTAAAGAAAAAAATCGATTTAATGTTAGGATTATCAACGGAAAATCTTCCTCAAACTCAAAAAACAATTTTTTTCCCTAAAAATGGAATTGAAGATAAAATATTAGTAATAACTGTTGCTCCCCAAAAAGATATTTGTCCTCAAGGTAAAACATACCCGAATAAAAGCGGATCCTATAATTA
+
<==>>>999?:8888<::61112248;;<=>===<;;:::;:;;<<=;;;;;?=;;:::;;;::999::;<;;::::;;;<==<==ACC>::997,2221./?>;:::::;;><<<<>>>==;::9:<;;:99889:9:999::;;<;<<<;::::::::;::88888::::;<>>;;9889:8@?;:9878999;=?=<;;:<<<88889;@A?:988;6;;9;<;;><:9999;;;<;:::987766888852<=''''''((,))+,(((*667776:::877766778:;;===;:;:::98677799::;::877788;<=@@AA?722224;;<;;8545678766774211148;872//.347<>=<<;9888778::=@AAA?;9,8889<;,,,,,,,,,:::99<==988754444577898877788:649779777779;;::9998888899:;<;97675,,,,,7788511101677766667
@9b1682d5-ed20-4cd0-a128-33620f3775ac runid=3ffb29643267db9bb8aae685166434a5232ac074 sampleid=1_launch read=55991 ch=366 start_time=2024-11-11T16:05:07Z model_version_id=dna_r10.4.1_e8.2_5khz_400bps_sup@v4.2.0 barcode=barcode05
TGGTACAGATCGTAAAATTGCGTAAGCAAATATAAAGTATCATTCAGGTTTAATATGTAAAGGTGTATTTAAAGGATCAGCTGGAGAAAAAATTTTCCTTTGCTATTCTAAAATGAAAATCAATAAAAAATGATAATATTAAGCAATAAAATATTACTATTAATATTAAAGAAATTAAATCTTTAAATATAAATCTTTTATTAAAATAGATTTTATCTTTTCTTGGATTTAATCCTATTTGGTTAGATGAGCCTTTTCATGAAGAATAGATAAATGAATTATTGATATAGCTAAAATTATTAAAGGTATTAAAAAATGTAAAGAAAGAAATCGATTTAATGTAGGATTATCAACGGAAAATCTTCCTCAAACTCAAAAAACAATTTTTTTCCTAAAAATGGAATTGAAGATAAAATATTAGTAATAACTGTTGCTCCCCAAAAAGATATTTGTCCTCAAGGTAAAACATACCCAATAAAAGCGGATCCTATAATTA
+
:77??B{{J{GFPNNRHL{J{KLINIIINR{MYGOJ{IJEWGJIJKGKIMMJFHLNKIJI{KRKPH{NL{{WKHHH{NHI[OHE{HFHLH{{HFF983000.8JMGJHMKHHILLFJJNMI{JH=9=>GHE>?><;8549=DJFILHITKHDIKMIJGLH{PQLK{{M{IIKJKIHIHJSJOGRFNI{HKDDD{KKML{I{PHIPKX=;::8:2.HIEGOKCFKGJGEGH:K{HGG;;CDCHIV{{HK{H{FKIEFKCTHF{OKJKIJHIGHF{IHGGHEB@GGMKJIHHHMKJ{T{KL{{MK{HQKGEEB?>@HIIFG????@GA>?HKCEMJGKIJ{HSGKJGHL{GG0///0;FHGJILJFGDD<<<<;<>>>@@KNII{IFL{V{KJ{F>?@?BBACJ{FGH{EDFC>;:77631('''(+(''''''(&&&&+.(:ACKHRLGGR{LLO{KMI{GI{LGIK{L{FSHHKSNNIGHI{HQGIIEHHHGHMKP
@8738b8bd-1f40-46ad-a456-d2154a4ab166 runid=3ffb29643267db9bb8aae685166434a5232ac074 sampleid=1_launch read=46306 ch=248 start_time=2024-11-11T16:05:06Z model_version_id=dna_r10.4.1_e8.2_5khz_400bps_sup@v4.2.0 barcode=barcode05
AATTATAGGATCCACTTATTGGGTATGTTTTACCTTGAGGACAAATATCTTTTTGGGGAGCAACAGTTATTACTAATATTTTATCTTCAATTCCATTTTTAGGGAAAAAAATTGTTTTTTGAGTTTGAGGAAGATTTTCCGTTGATAATCCTACATTAAATCGATTTTTTTCTTTACATTTTTTAATACCTTTAATAATTTTAGCTATATCAATAATTCATTTATCTATTCTTCATGAAAAAGGCTCATCTAACCAAATAGGATTAAATTCAAGAAAAAGATAAAATCTATTTTAATAAAAGATTTATATTTAAAGATTTAATTTCTTTAATATTAATAGTAATATTTTATTGCTTAATATTATCATTTTTTATTGATTTTTATTTTAGAATAGCAAAGGAAAATTTTTTTCCAGCTGATCCTTTAAATACACCCTTACATATTAAACCTGAATGATACTTTATATTTGCTTACGCAATTTTACGATCTGTACCAA
+
LLDEDF>4445@A...--.888:?{PII{OLH{AGA//BA@?/...065666788GJKHM{IGHRI{PIWRMM{{J{{T{{K{NHMMKIIW{{{MINK{{F{XNLQKTQ{{IJIJG{J{G,,,22>==HJ{JO{IJII>?/-..0004?BDHJKJN{MKQ{N{{M{{{M{{;:1,,?GRYN{{{U{KL{KN{{M{II{IO{{QN{M{U\{FGL{OIJHFFGIJNTJO{FYH{LECE@@ABB{{U{WEEFAABBEIKRSGIHFF{MODECD78879:CBADIHKF{O{{KRKM{VMLKI{{{{MLNOL{HFH{K{LS{G{UFQ{{{G{{{{NI{JK{LRMENHIHHGKN[{S{@@{{GOKIPGFJEJDFN{{{G{H{KMDK{{HDANG7667GJFFDJHKJIJKL{{SQ{{{85++?ADFJELIM{JM{JGHEBF+*4**>@@@>=>>BDDBCBCBFFEJEGG:HFCDNF{{IFDCBBBG{K{QQECC:;;:999<<
@fb407b1f-ab00-48ba-8b3a-dc0f98f02aae runid=3ffb29643267db9bb8aae685166434a5232ac074 sampleid=1_launch read=126783 ch=201 start_time=2024-11-11T16:04:55Z model_version_id=dna_r10.4.1_e8.2_5khz_400bps_sup@v4.2.0 barcode=barcode05
TGGTACAGATCGTAAAATTGCGTAAGCAAATATAAAAGTATCATTCAGGTTTAATATGTAAAGGTGTATTTAAAGGGTCAGCTGGAAAAAAATTTTCCTTTGCTATTCTAAAATGAAAATGGATGAAAAATAATAATATTAAGCAATAAAATATTACTATTAATATTAAATTAAATCTTTAAATATAAATCTTTTATTAAAATAGATTTTATCTTTTCTAAAATTAATCCTATTTGGTTAGATTGACCTTTCTTTTCATGAAGAATAGATAAATGAATTATTGATATAGCTAAAATTATTAAAGGTATTAAAAAATGTAAAGAAAAAAATCGATTTAATGTAGGATTATCAACGGAAAATCTTCCTCAAACTCAAAAAACAATTTTTTTTCCCCCTAAAAATGGAATTGAAGATAAAATATTAGTAATAACTGTTGCTCCCCAAAAAGATATTTGTCCTCAAGGTAAAACATACCCAATAAAAGCGGATCCTATAATTA
+
43222233430,,,,-4442/,,,,.4556610----**''$$$$$****.12543331234477432211**22332112347789;::6544789977:7864222233355445679''''&&&',66+****22222323444555665444433333322224544763332233488564322233678633224444222239875556<:7)))17743232233310022**))(&&)**,-++-/.+.4222111000002244444334343222112234334443334342311123356787533333555898872++++,446/*(((((((((-.-,---.56444445589:88887778765556;=@CA?:91/,,1125876555566664333345654443111002234455453334686563222255,+++*25544344467643331)+--550,0-,,,-133110002
@fc444c39-594d-4844-8505-5a98254d1be4 runid=3ffb29643267db9bb8aae685166434a5232ac074 sampleid=1_launch read=43455 ch=415 start_time=2024-11-11T16:05:18Z model_version_id=dna_r10.4.1_e8.2_5khz_400bps_sup@v4.2.0 barcode=barcode05
AATTATAGGATCCGCTTTTATTGGGTATGTTTTACCTTGAGGTAGAAATATCTTTTTGGGGAGCAACAGTTATTACTAATATTTTATCTTCAAGCCAATTTTAGGGAAAAAAATTGTTTTTTGGGTTTGAGGAAGATTTTCCGTTGATAATCCTACATTAAATCGATTTTTTTTTCTTACATTTTTTAATACCTTTAATAATTTTAGCTATATCAATAATTCATTTATCTATTCTTCATGAAAAAGGCTCATCTAACCAAATAGGATTAAATTCAAGAAAAGATAAAATCTATTTTAATAAAAGATTTATATTTAAAGATTTAATTTCTTTAATATTAATAGTAATATTTTATTGCTTAATATTATCATTTTTTATTGATTTTCATTTTAGAATAGCAAAGGAAAATTTTTTTCCAGCTGATCCTTTAAATACACCTTTACATATTAAACCTGAATGATACTTTATATTTGCTTACGCAATTTTACGATCTGTACCAA
+
I{{HJ{M{{K{{KM{J{RWJ{{N{KK{{J{KJD4JN{SGFEFCBA<;<9AP{IEAGADFMG{{IH{EGQHKMGMM{JLLM{{{{{KHLHH.,+'%%$%%%)**+.-,2;@;=<++++,9AEG@@ACGQGJJ{{RJNRN{AE{BGMNNI{{{M{L{LK{IL{KHKFGCC?8-1=GA21-'':;<DGGJK{DGL>61//LQL{HL{{QNWIQ{J{{{N{J{L{{QKJ{S{IP{O{{RPIMMAAA>AKKHLRJGHQHOJTIN{KU{JP{{HM.-,-011112CEB{JFH\WL{W{EGIFI{{L{S{{{PRKJ{JII{{{{L{K{M{T{{{S{{KK{{N{NLJL{IHOGKQIP{{I{XRPNK{INIAAABAGDIJ{{T{{Q{{{PO{XJ{JX{PJIEGHI{BAA@E{HMK{VTQ{{{N{{{KMMILM{{P{O{{JNJTIHFKNGNJ{OVM{{{{P{OEIFFG{{KKTIH{{IM{GH{HDNDHFFHMRKL{GDHECPMFMLGK
@53138be0-9dd0-4973-ba12-ed20520e5acd runid=3ffb29643267db9bb8aae685166434a5232ac074 sampleid=1_launch read=27168 ch=355 start_time=2024-11-11T16:05:21Z model_version_id=dna_r10.4.1_e8.2_5khz_400bps_sup@v4.2.0 barcode=barcode05
TGGTACAGATGGTAAAGGTGACAGCAAATATAAAGTATCATTCAGGTTTAATATGTAAAGGTGTATTTAAAGGATCAGCTGGAAAAAAATTTTCCTTTGCTATTCTAAAATGAAAATCAATAAAAAATGATAATATTAAGCAATAAAATATTACTATTAATACTAAAGAAATTAAATCTTTAAATATAAATCTTTTATTAAAATAGATTTTATCTTTTCTTTAATTTAATCCTATTTGGTTAGATGAGCCTTTTTCATGAAGAATAGATAAATGAATTATTGATATAGCTAAAATTATTAAAGGTATTAAAAAATGTAAAGAAAAAAATCGATTTAATGTAGGAGTATCAACGGAAAATCTTCCTCAAACTCAAAAAACAATTTTTTTCCCTAAAAATGGAATTGAAGATAGAATATTAGTAATAACTGTTGCTCCCCAAAAAGATATTTGTCCTCAAGGTAAAACATGCCCAATAAAAGCGATCCTATAATTA
+
H87878AA@>.))(()%%%%&&%&&'()4576668>CC33333<<<<EEFDHGPE9--.<;<998=<B;<F@FIIFIGGFIGGEOIU{{FDDIGFDCB67A6665559;AHGLDH{K?@??@EDGJ{{IGGILFHEB99BJGLEFDCEDIAA;9;;;;BBD@:7,+)*8>ACFCKFC>>>=8:=;<=;;<D@@@@MEJHAB{ODRCB?@=40GJGHID>BB)%&&&5**B666657858:9:;;<CBA?:10////?CDEGEJ{HEDED=>>:HGJMIKKPJ{GNF?--.41.100000001B{EEJE>@>BLYA;<;<<@DKLQ{{{HDCCFFNDGNGDBBBBJOEGEEOFDECE{{LG{>;::778<;;<<<>?{TFDCDD{P{{{NH`;BDA>?>:65650----...+)())/-))*>ABACBCCCEEDC>2174BIM{{{CB@BA78EAABABCDC@@A@EDC???1++===?6-;.-,,--))++++/
@b0c2ed90-6b32-430a-82c4-462d9c0a20c8 runid=3ffb29643267db9bb8aae685166434a5232ac074 sampleid=1_launch read=27156 ch=355 start_time=2024-11-11T16:05:19Z model_version_id=dna_r10.4.1_e8.2_5khz_400bps_sup@v4.2.0 barcode=barcode05
TGGTACAGATCGTAAAATTGCGTAAGCAAATATAAAGTATCATTCAGGTTTAATATGTAAAGGTGTATTTAAAGGATCAGCTGGAAAAAAATTTTTCCTTTGCTATTCTAAAATGAAAATCAATAAAAAATGATAATATTAAGCAATAAAATATTACTATTAATATTAAAGAAATTAAATCTTTAAATATAAATCTTTTATTGAATAGAATTTATCTTTTCTTGAATTTAATCCTATTTGGTTAGATGAGCCTTTTTCATGAAGAATAGATAAATGAATTATTGATATAGCTAAAATTATTAAAGGTATTAAAAAATGTAAAGAAAAAAATCGATTTAATGTAGGATTATCAACGGAAAATCTTCCTCAAACTCAAAAAACAATTTTTTTCCCTAAAAATGGAATTGAAGATAAAATATTAGTAATGACTGCTCCCCAAAAAGATATTTGTCCTCAAGGTAAAACATACCCAATAAAAGCGGATCCTATAATTA
+
;66655:::=99::;EG{J@@@@A{HGH{HHDHF{FDFHEA<<;55556@{N{JIIHNHFJRMI{I{{I{H{J{{KQF{GHOHQKH{L{{{IFFDFA962//9>>=>GKH{J{LRL{K{{{FDFEEFU{{{{LJJI{{LNL{MMLINGJ{ILQ{KKKHP{JJ{OL{LGHF=<<<<KJK{JJEIEDGI{MH>=9+-++++222++,,)+****+*,++++90<955DGHHMEJA@A@FFGEEIH{{GHN{HIB732O@?ILIIIHJJKJN{HHIK{BAAABNJXNHLI{LFJOFVG{N{V:::::L{GMHLGMGL{{GD98888A?GFF{{PIEKDF<<:::9+****AACCFHK<;;;;HICB.----AHGDECABEE{K{KHEIF{M{_A@=+CHE{{PIJFGH{FIEGDBBEEFXK{G=>A;;:,,,,.+)))*./=@@KKO{IFINF{F{MIGIKFLEDGGHGIFEFB={F{TTHHGCCAAACGHDDDCBA
@cf35f513-ed5e-4693-8666-e6b27f838c9b runid=3ffb29643267db9bb8aae685166434a5232ac074 sampleid=1_launch read=29217 ch=416 start_time=2024-11-11T16:05:32Z model_version_id=dna_r10.4.1_e8.2_5khz_400bps_sup@v4.2.0 barcode=barcode05
TGGTACAGATCGTAAAATTGCGTAAGCAAATATAAAGTATCATTCAGGTTTAATATGTAAAGGTGTATTTAAAGGATCAGCTGGAAAAAAATTTTCCTTTGCTATTCTAAAATGAAAATAAATAAAGAATGATAATATTAAGCAATAAAATATTACTATTAATATTAAAGAAATTAAATCTTTAAATATAAATCTTTTATTAAAATAGATTTTATCTTTTTCTTGAATTTAATCCTATTTGGTTAGATGAGCCTTTTTCATGAAGAATAGATAAATGAATTATTGATATAGCTAAAATTATTAAAGGTATTAAAAAATGTAAAGAAAAAAATCGATTTAATGTAGGATTATCAACGGAAAATCTTCCTCAAACTCAAAAAACAATTTTTTTCCCTAAAATGGAATTGAAGATAAAATATTAGTAATAACTGTTGCTCCCCAAAAAGATATTTGTCCTCAAGGTAAAACATACCCAATAAAAGCGGATCCTATAATTA
+
{HIGFGIIEEBCHHJ{MH{N{NPJ{HGI{O{{B@A@A{MBBDCCGJ{KL{LLO{L{H{HPIKKG{FPN{LIWM{K{JNKH{LR{TGKMY{{MPKQ{FIJE{{KNI{II{OJOL{{LL{{))))*HG98889I{{JOIJ{H{IO{LMHIHI{LGJIHF{RI{I{KPJIJ{FI{PI{@HL?=<;;:CEAFLEIHGOLIM{H{HFB=11754454300,,+-/.,+*((8<AGKQOJH{HF\;;;;;DDDE<<;::>9=>=>GLHHGF{NHEFEGFFIDGI{IIHM{{LJOQUJH{OJPNL{K{{IS{{{{{{{FBIKJ{{FE@?@?C?GBA@@@0..,-...5>><>>>J{MGJJGIXKGIIHH===>EHEBGGEEI6555{{IBA?AGFG{JIGD:B634256667A777{PFOIH{X{J{MGMHTNIH{K{IILMLHPGKDJJ{{KJ{KFKIQHRLHLGIH{{M{H{IMFGGGIBFOIIJKFFH{G{FJFIGHIOGP
@712936f2-84f7-4fb2-9a46-5a80a694df49 runid=3ffb29643267db9bb8aae685166434a5232ac074 sampleid=1_launch read=3909 ch=35 start_time=2024-11-10T13:33:15Z model_version_id=dna_r10.4.1_e8.2_5khz_400bps_sup@v4.2.0 barcode=barcode05
TGGTACAGATCGTAAAATTGCGTAAGCAAATATAAAGTATCATTCAGGTTTAATATGTAAAGGTGTATTTAAAGGGTCAGCTGGAAAAAAATTATTGCTATTCTAAAATGAAAATCAATAAAAAATGATAATATTAAGCAATAAAATATTACTATTAATCTAAAGAAATTAAATCTTTAAATATAAATCTTTTATTAAAATAGATTTTATCTTTTCTTGAATTTAATCCTATTTGGTTAGATGAGCCTTTTTCATGAAGGATCGATAAATGAATTATTGATTTAGCTAAAATTATTAAAGGTATTAAAAAATGTAAAGAAAAAAATCGATTTAATGTAGGATTATCAACGGAAAATCTTCCTCAAACTCAAAAAACAATTTTTTTCCCTAAAAATGGAATTGAAGATAAAATATTAGTAATAACTGTTGCTCCCCAAAAAGATATTTGTCCTCAAGGTAAAACATACCCAATAAAAGCGGATCCTATCATTA
+
65544455763////055532/0001677876545556655555222222434324434554443233457776776/..//-,,,--0/,)'&&'((8877677789988788878866555777553333455555666787788766667665544)))))4555798887667779:7764234558:;;8875777644455;9;7777-+98665558755444.----5775433,++*+029==9543221-+(&%%%&025899989896555577777899::8886665433346789:9965(''(-9899;:84////099865532333444331--..0:;654334488887877767766889=ABA?;53,5559996222234437666451/-,,''-000466666788922222::9:855557899:99988877777894333561;44776564444343-+'''''
@dbac7c3b-da90-43f9-acb9-9283b89e7b17 runid=3ffb29643267db9bb8aae685166434a5232ac074 sampleid=1_launch read=32064 ch=9 start_time=2024-11-10T13:33:24Z model_version_id=dna_r10.4.1_e8.2_5khz_400bps_sup@v4.2.0 barcode=barcode05
TGGTACAGATCGTAAAATTGCGTAAGCAAATATGAAGTTTGGTTAGGATTTAATGTTAAAGGTGTATTTAAAGGATCAGCTGGAAAAAAACTTCCTTGCTATTCTAAAATGAAAATCAATAAAAAATGATAATATTAAGCAATAAAATATTACTATTAATATTAAAGAAATTAAATCTTTAAATATAAATCTTTTATTAAAATAGATTATCTTTTCTTGAATTTAATCCTATTTGGTTAGATGAGCCTTTTTCATGAAGAATAGATAAATGAATTATTGATATACATGGAGAATTTATCTTTAAAGGTATTAAAAAATGTAAAGAAATCAATTTAATATTAGGATTATAAACAAAATGTTATTCAAACTCAAAGAACAATTTTTTTCCCTAAAAATGGAATTGAAGATAAAATATTAGTAATAACTGTTGCTACCCCAAAAAGATATTTGTCCTCAAGGTAAAACATACCCAATAAAAGCAGTATTAGCATTTA
+
=:9:;;=><;76667:<==884333378877/.(''((*(&&&'%%%%''''+-))-**+4790/.//7//;:;9843224+*))*-0//''''(/898:98877789<?888878634423.****26543433411289:87778576665666643343300078999:988777898<=999866777:;=<:4333388765/+,999:><<:669==><;988899:;;999878865544579?A?;::998887666567998899988=75420*++(&&&*,-+**)*)&&&%.59866667789<;987500/130*633331..-('&&&(),,++((((),,.--,,'%&%%%&&('&&'&)('&+-01387789:9898;<<96666798544447:93<9632355566666677781//.-,1>=9;>:::==459778778767788:987656023378899(&%$%%$$$$%%'%
@d80db9ff-d263-433c-80d1-8502abf7921c runid=3ffb29643267db9bb8aae685166434a5232ac074 sampleid=1_launch read=6718 ch=503 start_time=2024-11-10T13:33:36Z model_version_id=dna_r10.4.1_e8.2_5khz_400bps_sup@v4.2.0 barcode=barcode05
TGGTACAGATGATTGAAAATTAGTAAGCAAATATAAAGTATCATTCAGGTTTAATATGTAAAGGTGTATTTAAAGGATCAGCTGGAAAAAAATTTTCCTTTGCTATTCTAAAATGAAAATCAATAAAAAATGATAATATTAAGCAATAAAATATTACTATTAATATTAAAGAAATTAAATCTTTAAATATAAATCTTTTATTAAAATAGATTTTATCTTTTCTTGAATTTAATCCTATTTGGTTAGATGAGCCTTTTTCATGAAGAATAGATAAATGAATTATTGATATAGCTAAAATTATTAAAGGTATTAAAAAATGTAAAGAAAAAAATCGATTTAATGTAGGATTATCAACGGAAAATCTTCCTCAAACTCAAAAAACAATTTTTCCCTAAAAATGGAATTGAAGATAAAATATTAGTAATAACTGTTGCTCCCCAAAAAGATATTTGTCCTCAAGGTAAAACATACCCAATAAAAGCGGATCCTATAATTA
+
>>>>EFIFBA,,++,-.*&''&&&&'<AAGFGEJFHLHMJN{JOKLFTGKLIL{JPIHIFGJEIMKSJ{GOKPLKMLLLOFJJH{KY{IK{GILDAB@=<>++HGHHINLOFFIDIJSJKIFDHBFFEJIGCEEFGKKFD>@CEDDDGFJGFKCDBEE>;<HIKF:2111>AB@8ABCBF@AA>;=DGFGDCDD;;;;<887668;721110051*''&%(.8?=>IJLLRGIKFFGOIGEGDH<333223///0<989ADDFHEFFDDDEFDFEDCCBBBFEHFDEDDCCBDEFGGcIH@?@??BDFDGMBEHHJGECDCBDFEGFGG{{H?;;;;<FGCBB4444BDCIFEBA?@BCC{KOHF???<644/322245C@=81--4980+*)&%''(-&&&&&&&&'<>@@@CEGDCC??>>>A????87777A<<<=<AA@JDDBBACDCFFEDGGCCEDCDHEEEDFBDECDBBABAA@;::::>?@@>=<<<
@1e097823-44c5-4543-8eca-24e5374e472a runid=3ffb29643267db9bb8aae685166434a5232ac074 sampleid=1_launch read=3688 ch=475 start_time=2024-11-10T13:33:31Z model_version_id=dna_r10.4.1_e8.2_5khz_400bps_sup@v4.2.0 barcode=barcode05
TGGTACAGATCGTAAAATTGCGTAAGCAAATATAAAGTATCATTCAGGTTTAATATGTAAAGGTGTATTTAAAGGATCAGCTGGAAAAAAATTTTCCTTTGCTATTCTAAAATGAAAATCAATAAAAAATGATAATATTAAGCAATAAAATATTACTATTAATATTAAAGAAATTAAATCTTTAAATATAAATCTTTTATTAAAATAGATTTTATCTTTTCTTGAATTTAATCCTATTTGGTTAGATGAGCCTTTTTCATGAAGAATAGATAAATGAATTATTGATATAGCTAAAATTATTAAAGGTATTAAAAAATGTAAAGAAAAAAATCGATTTAATGTAGGATTATCAACGGAAAATCTTCCTCAAACTCAAAAAACAATTTTTTTCCCTAAAAATGGAATTGAAGATAAAATATTAGTAATAACTGTTGCTCCCCAAAAAGATATTTGTCCTCAAGGTAAAACATACCCAATAAAAGCGGATCCTATAATTA
+
A?@?>@GJEEFGFIKJL{LJPIHIIKIJKJNHIHK{J{LJJJKNLOVIIM{JSIH{NHFFOGNHMNI{IGK{MIMJGILI{KK{LJIHS{{MHJGMRHFIFGSQHONIK{KLJHILNPKH{RMM{KO{{{K{{IJ{ML{GGJJLMHFGH31GGY@?{JGFOH{HJHL{KMJ{KKIKJ{{KGR{IL{{GIK{JKI{K{{Q{HL{JLFMQF{I{HIIHMGFJEDC??FHGKJJKNIIB@B432541233355---.;C??DD<<;9:AB33333=GHKDGFFGOIMHHJFGFGJG\IJ{KKFCDFDILHGNIINJLK{{ILJI{K{MH{L{{J////0ECDJIJLHGIIJIMHFEGCECCFWGKLLLKKHFKIIH@6666HIFFHGDKHJ{NB:4*;<<PFEDDEDEFEIHCCDDDFJZFHFCCFECG>>88889988668839::TFCBBA@@?@DFDCAAAA@DEIGFHDDEEDDHCCCCDCA>>===?@BC44444
@be165d05-48c8-4e7a-abc3-3cde14c99989 runid=3ffb29643267db9bb8aae685166434a5232ac074 sampleid=1_launch read=2958 ch=355 start_time=2024-11-10T13:33:37Z model_version_id=dna_r10.4.1_e8.2_5khz_400bps_sup@v4.2.0 barcode=barcode05
AGGTACCCTAGGATCCGCTTTTATTGGGTATGTTTTACCTTGAGGACGAATATTGTTTGGGGAGCAACAGTTATTACTAATATTTTATCTTCAATTCCATTTTTTAGGGAAAAAAATCGTTTTTTGAGTTTGAGGAAGATTTTTCCGTTGATAATCCTACATTAAATCGATTTTTTTCTTTACATTTTTAATACCTTTAATAATTTTAGCTATATCAATAATTCATTTATCTATTCTTAGTAGAAAAAGGCTCATCTAACCAAATAGGATTAAATTAGAAAAAATAAAATCTATTTTTAATAAAAGATTTATATTTAAAGATTTAATTTCTTTAATATTAATAGTAATATTTTATTGCTTAATATTATCATTTTTATTGATTTTCATTTTAGAATAGCAAAGGAAAATTTTTTTCCAGCTGATCCTTAAATACACCTTTACATATTAAACCTGAATGATACTTTATATTTGCTTACGCAATTTTACGATATTGTACCAA
+
;73333/.**.0=>@@<<<=74334339:=J{IFJGIF?B;44:;:<4444494112+()566FFDHG:8888:FHFMGH{IIHTGCE;>>76666;=9799>?B<<<<E{P{{{{{KKJ{[{R{HFBGDDAFCGJHG{FGDA?>>89<?@EQKCD{H8766:78DEBCDD>DGK{LFB@5,8==?;NMFEGHGIJ{{IIKPKHHI{GLGE{IGHHBCDADJECBBDDG{HHHFFA?=-------5<FGKHIDBD//.--//?GCHJBEDH=:952+''&()))(((,.)00/,,,,..37<;GEDILO{G{JFGIEH{HN@AB@@BAA))))()+4::888333....11111677677555A98888?>=<GSFEC;;JFMJFFE<EB>@@><<=A@ABGGCDEL{J{{{{{{D@@GJ{{DICA:,),,,.112=:7137;<;3111E{LDDFCCFGOCCFEEOLHX{GTI{DEDDDEHK{I{D>==,,,,,,9866
@85098923-3482-41be-866f-2dfb5f9f95db runid=3ffb29643267db9bb8aae685166434a5232ac074 sampleid=1_launch read=18046 ch=278 start_time=2024-11-10T13:33:34Z model_version_id=dna_r10.4.1_e8.2_5khz_400bps_sup@v4.2.0 barcode=barcode05
TCGTACAGTAGGTAAAATTGCGTAAGCAAATATGAAGTATCATTCAGGTTTAATATGTAAAGGTGTATTTAAAGGATCGCTTTTAAAGAATTTTCCTTGCTATTCTAAAATGAAAACCAATAAAAAATGATAATATTAAGCAATAAATATTTACTATTAATATTAAATTAAATCTTTAAATATAAATCTTTTATTAAAATAGATTTTATCTTTTCTTGAATTTAATCCTCTTGGTTAGATAGACCTTTTTCATGAAGAATAGATAAATGAATTATTGATATAGCTAAAATTATTAAAGGTATTAAAAAATGTAAAGAAAAAAATCGATTTAATGTAGGATTATCAACGGAAAATCTTCCTCAAACTCAAAAAACAATTTTTTCCCTAAAAATGGAATTGAAGATAAAATATTAGTAATAACTGTTGCTCCCCAAAAAGATATTTGTCCTCAAGGTAAAACATACCCAATAAAAGCAGTACCTGTAACATTA
+
E?>?>?@=/...../AFGE<;:;;<<>??A@B@))))2432111*)))*+75798:99556>?@<<0//.-.10/,,+)(((,+*+-*++''((*/21++023322011@>?>??ABBAAA?@?BFIICA>100.01..-,+,,.00(0/-0&'7:<>:81153-,,/133661111,00/00001<444465@@>=???<76567?:B8777<7<:00112713=)((**++,22./0001222356776<<2238<>>433334@@:;:;;66><<>@?>=<==?DLDEA@@@@B@AB:98556<@CB;:---2;EDGGIGD944445A?@@@776////1----,1115A@:95433*)))(*(((,-=><:::;<BCEBBA5>??AA@><==<==>>;<;;<?AA>==99988;,,++++/77:6664267558:87333/54434;;;::::;<=<;;<;;:;::=<73>10..../1:7763331
@1d123829-f390-4b02-9d2b-f0607eff9216 runid=3ffb29643267db9bb8aae685166434a5232ac074 sampleid=1_launch read=2776 ch=274 start_time=2024-11-10T13:33:34Z model_version_id=dna_r10.4.1_e8.2_5khz_400bps_sup@v4.2.0 barcode=barcode05
AATTATAGGATCCACTTATTGGGTATGTTTCCCTTTTTGAGGACAAATATCTTTGGGGAGCAACAGTTATTACTAATATTTTATCTTCAATTCCATTTTTAGGGAAAAAAATTGTTTTTTGAGTTTGAGGAAGATTTTCGTTGATAATCCTACATTAAATCGATTTTTTTCTTTACATTTTTTAATACCTTTAATAATTTTAGCTATATCAATAATTCATTTATCTATTCTTCATGAAAAAGGCTCATCTAACCAAATAGGATTGAGTTTACGAAGAAAAGATAAAATCTATTTTAATAAAAGATTTATATTTAAAGATTTAATTTCTTTAATATTAATAGTAATATTTTATTGCTTAATATTATCATTTTATATTGATTTTCATTTTAGAATAGCAAAGGAAAATTTTTTTCCAGCTGATCCTTTAAATACACCTTTACATATTAAACCTGAATGATACTTTATATTTGCTTACGCAATTTTACCAGAATATATACCAA
+
;::9881/....0***+**+++5667543/'+*))()((+/012,+++,-+++-*0:9:887766667789999888789:=<::99:8766678:;=@A?;;::>BAC?>>>==>??CD==<;;=>=>:::9::::15'''67:9766779988888;:966779BBCGEB@>8;<<<=AFD@<88888;><:9743474111298777778866777;;<;;::98899:<8887699:997889:::9::9:;=<;86443)(&&&&%'(((()//6;9766789899::<==;::::<<;:;;<;99999<<87789<>>>A??:9322211004876656788;>=<<:99999988888999;;303000///1487<<=>==/////767899:::<;==>=>>>>>9889877879<=<=;97666522734;98777787677788777865664;998977766522224:<<::/))'(((*)))))//
@144f4adb-2a69-4503-986b-ce29f01230a7 runid=3ffb29643267db9bb8aae685166434a5232ac074 sampleid=1_launch read=3241 ch=234 start_time=2024-11-10T13:33:36Z model_version_id=dna_r10.4.1_e8.2_5khz_400bps_sup@v4.2.0 barcode=barcode05
AATTATAGGATCCGCTTTTATTGGGTATGTTTTACCTTACCAAGGACAAATATCTTTTTGGGGAGCAACAGTTATTACTAATATTTTATCTTCAATTCCATTTTTAGGGAAAAAAATTGTTTTTTGAGTTTGAGGAAGATTTTCCGTTGATAATCCTACATTAAATCGATTTTTTTCTTTACATTTTTTAATACCTTTAATAATTTTAGCTATATCAATAATTCATTTATCTATTCTTCATGAAAAAGGCTCATCTAACCAAATAGGATTAAATTCAAGAAAAGATAAAATCTATTTTAATAAAAGATTTATATTTAAAGATTTAATTTCTTTAATATTAATAGTAATATTTTATTGCTTAATATTATCATTTTTTATTGATTTTCATTTTAGAATAGCAAAGGAAAATTTTTTTCCAGCTGATCCTTTAAATACACCTTTACATATTAAACCTGAATGATACTTTATATTTGCTTACGCAATTTTACGATCTGTACCAA
+
N{MK{{EDCCFLI;;;;:>9>?FEHGG{{{J{E52225-*)&&&&&+,//./JJFDD{JI{{LN{JJGHIMONK{{K{IWL{{{MP{{FKKILTHFH{HBEE{KP@F:<:?PMWI?=::89;;LNEG@BEJFIH{NKLJCDDB@B00AMMJVI{J{{K{{J{KI{I;44445{I{{99;:.3EIXNF?{KK{{KHH{P{{{GHFHGH@@@AOIJ{SHLHKLKLKMM{{{JJFNKIFHC=<<>>KMPK{{JLJM{H{LIQPBBB@<8999@HFFCFG{{J{K{OM{LGHHR{GDFCDKDDGB?DHNK{IN{{JJI{K{{LU{{IKK{{Q{PKSMTJLI{OPN{H{{H{{{LN{{JLVK{JFECHG{KJPFGEBGFG{GDF{GH{{LGFEHIL{HIHG>===?DHJNG{MIJA>>>>>EBDU{HH{{IO{SFNLFFFEDC<;>9877755558{M{MJLHHHGN{LAD.JGIM{QPLLFNFDCFEEEEFE=<<<=>>>>>FE
@c943e109-71cb-4427-a58f-a6c9d47c48c5 runid=3ffb29643267db9bb8aae685166434a5232ac074 sampleid=1_launch read=3830 ch=222 start_time=2024-11-10T13:33:30Z model_version_id=dna_r10.4.1_e8.2_5khz_400bps_sup@v4.2.0 barcode=barcode05
TGGTACAGATCGTAAAATTGCGTAAGCAAATATAAAGTATCATTCAGGTTTAATATGTAAAGGTGTATTTAAAGGATCAGCTGGAAAAAAATTTTCCTTTGCTATTCTAAAATGAAAATCAATAAAAAATGATAATATTAAGCAATAAAATATTACTATTAATATTAAAGAAATTAAATCTTTAAATATAAATCTTTTATTAAAATAGATTTTATCTTTTCTTGAATTTAATCCCATTTGGTTGATGAGCCTTTTTCATGAAGAATAGATAAATGAATTATTGATATAGCTAAAATTATTAAAGGTATTAAAAATGTAAAGAAAAAAATCGATTTAATGTAGGATTATCAACGGAAAATCTTCCTCAAACTCAAAAAACAATTTTTTTCCCCTAAAAATGGAATTGAAGATAAAATATTAGTAATAACTGTTGCTCCCAAAAAGATATTTGTCCTCAAGGTAAAACATACCCAATAAAAGCGGATCCTATAATTA
+
=:;>CEGTCC?@@BC{{{MI{P{GIEEFF{MLI@@AFL{I{K{{{G{OK{K{{{ILIIE{HJPMVMSK{{JM{J{{JH{PLMIQ{J{N{{{VHRCDGA=<12{{GO{PKOGL{GFGHP{HGHFIJJP{{MJL{KKP{{KL{HGOFMN{{J{{KHJ?===>{JHHKKFK{GML{H{N{{LHIJFEHHGDH???;;9885113/.245333344E9887/+7066--000@11<22223K21111))))0112547;:;AGQGLGHKPCADF???<=??>?JKKIJJIMGEHFEMKI{QLLNHHIILIDA5//-5238:;<=@D@<K{{{IH<;;;<H{JIHHMG{I{FJDBBDBBBBGM{GF98888AB:33333IJGJFFCBDGKI{D8842++)(((():9<<=AABCBABBLLHP77556?@BDCBABDECBB@A>8;HHPIFBCBDFHHIJKFEFDDCFHFEEDFCFDFFGGCBBAA@::999=>?B@<<;;
@b71644de-0c0a-4fab-adec-31b9fc732540 runid=3ffb29643267db9bb8aae685166434a5232ac074 sampleid=1_launch read=5569 ch=22 start_time=2024-11-10T13:33:36Z model_version_id=dna_r10.4.1_e8.2_5khz_400bps_sup@v4.2.0 barcode=barcode05
TGGTACAGATCGTAAAATTGCATAAGCCAATACAAAGTATCATCCAGGTTTAATATGTAAAGGTGTATTTAAAGGATCAGCTGGAAAAAAATTTTCCTTTGCTATTCTAAAATGAAAATCAATAAAAAATGATAATATTAAGCAATAAAATATTACTATTAATATTAAAGAAATTAAATCTTTAAATATAAAATATTTTATTAAAATAGATTTTATCTTTTCTTGAATTTAATCCTATTGGTTAGATGAGCCTTTTTCATGAAGAATAGATAAATGAATTATTGATATAGCTAAAATTATTAAAGGTATTAAAAAATGTAAAGAAAAAAATCAATTTAATGTAGGATTATCAACGGAAAATCTTCCTCAAACTCAAAAAACAATTTTTTTCCTAAAAATGGAATTGAAGATAAAATATTAGTAATAACTGTTGCTCCCCAAAAAGATATTTGTCCTCAAGGTAAAACATACCCAATAAAAGCAGTCCTCTTGATTTATTA
+
86555555542+++++33321)))))5-++))&'''(14465466678666676544333333343477878:6643224468989=>?=:9993**((())3866666889955556866655555665444444577776666566677778776777765545657665556655544566::5421243((((((87765654222235;:977778)(((/4449987544557++665444334322362/***()**,///3433366768777775645556898888886666564322124569::86454569898999998777687767/..-+,,,----**++.67556666577788767730/-**+8::;::1-)')+67665788888787775678655432222344455652112462988976555667777611101666666532222244.-,'))))((('*'&%&''(&&&%
@cb429e40-26d2-46e2-94ff-def4f73560a1 runid=3ffb29643267db9bb8aae685166434a5232ac074 sampleid=1_launch read=3915 ch=1 start_time=2024-11-10T13:33:40Z model_version_id=dna_r10.4.1_e8.2_5khz_400bps_sup@v4.2.0 barcode=barcode05
AATTATCAGATCACTTATTGGGTATGTTTTACCTTGAGGACAGTATGTCTTGGGGAGCAACAGTTATTACTAATATTTTATCTTCAATTCCATTTTTAGGGAAAAAAATTGTTTTTTGAGTTTGAGGAAGATTTTCCGTTGATAATCCTACATTAAATCGATTTTTTTCTTTACATTTTTTAATACCTTTAATAATTTTAGCTATATCAATAATTCATTTATCTATTCTTCATGAAAAAGGCTCATCTAACCAAATAGGATTAAATTCAAGAAAAGATAAAATCTATTTTAATAAAAGATTTATATTTAAAGATTTAATTTCTTTAATATTAATAGTAATATTTTATTGCTTAATATTATCATTTTTTATTGATTTTCATTTTAGAATAGCAAAGGAAAATTCTTTTCCAGCTGATCCTTTAAATACACCTTTACATATTAAACCTGAATGATACTTTATATTTGCTTACGCAATTTTACGATCTGTACCAA
+
766633///..----2228655544556,,,,,50/////1/)))))-*((((43633322333445555554444469865555554445678:;>9876689;<:98867777<=20///1/1643434555783..../4422233564554465411123=ABED=;70076567:;:855555798966557:=<8765444333422222233337665445556576544342201255444455667553222224556666443344110178:89888899:54446544567654455784444467768799<8876545444323345779<;9976777786554455578:>=<9976666:;66669;555312223455556367''''54;65565434458<898744441//1/0455///0055666554555567888666789:984111128:;;5.....6898876
@fbfa29ca-a08f-4035-806d-a55876d5252c runid=3ffb29643267db9bb8aae685166434a5232ac074 sampleid=1_launch read=3542 ch=504 start_time=2024-11-10T13:33:55Z model_version_id=dna_r10.4.1_e8.2_5khz_400bps_sup@v4.2.0 barcode=barcode05
AATTTATAGGATCCGCTTTTATTGGGTATGCTTTACCTTGAGGACAAATATCTTTTTGGGGAGCAACAGTTATTACTAATATTTTATCTTCAATTCCATTTTTAGGGAAAAAAATTGTTTTTTGAGTTTGAGGAAGATTTTCCGTTGATAATCCTACATTAAATCGATTTTTTTCTTTACATTTTTTAATACCTTTAATAATTTTAGCTATATCAATAATTCATTTATCTATTCTTCATGAAAAAGGCTCATCTAACCAAATAGGATTAAATTCAAGAAAAGATAAAATCTATTTTAATAAAAGATTTATATTTAAAGATTTAATTTCTTTAATATTAATAGTAATATTTTATTGCTTAATATTATCATTTTTTATTGATTTTCATTTTAGAATAGCAAAGGAAAATTTTTTTCCAGCTGATCCTTTAAATACACCTTTACATATTAAACCTGAATGATACTTTATATTTGCTTACGCAATTTTACGATCTGTACCAA
+
@A..,((;:;;<>>4333333.0001@AA@AA?/..0-+**3331+&&&&&%&%**015=<<::;<<>=<<==?@@@@?>>>>@B@????@?@???BBADD{MC??>?D{PJGGEC???@AFC43334811BA?>=>>>@96632433444:::;;;>??>;;:::;<<;BBDID<<;28?@@ACR{{FA?=<<=@8A>=;<<?GDBA?<;:::34444>?<9999:<<;<==>??B==<<:;;;:;:;=>?>>===>==?<<<:;:;;:::<;<>?=;<<<;;;;<=?>>==>?@@><<<<=<;;;<=><;<<=@?;:::;<>>>@@DDC><:989;;<<:9999;=>ACB@@=<;:99:99::;<==?ABIB?===??BDA;@??@AA==<977778;<=>>=7<==ABAAA>::;>=>>??>?@<><:9999700801=><<<;<<<;<;;:9999::;=>==<;;<<==<;;;;74--<62955455777;;><
@1c466082-291c-46b6-8a98-edc796917fff runid=3ffb29643267db9bb8aae685166434a5232ac074 sampleid=1_launch read=3476 ch=448 start_time=2024-11-10T13:33:43Z model_version_id=dna_r10.4.1_e8.2_5khz_400bps_sup@v4.2.0 barcode=barcode05
TGGTACAGATCGTAAAATTGCGTAAGCAAATATAAAGTATCATTCAGGTTTAATATGTAAAGGTGTATTTAAAGGATCAGTTGGAAAAAAATTTTCCTTTGCTATTCTAAAATGAAAATCAATAAAAAATGATAATATTAAGCAATAAAATATTACTATTAATATTAAAGAAATTAAATCTTTAAATATAAATCTTTTATTAAAATAGATTTTATCTTTTCTTGAATTTAATCCTATTTGGTTAGATGAGCCTTTTTCATGAAGAATAGATAAATGAATTATTGATATAGCTAAAATTATTGAAGGTATTAAAAAATGTAAAGAAAAAAATCGATTTAATGTAGGATTATCAACGGAAAATCTTCCTCAAACTCAAAAAACAATTTTTTTCCCTAAAAATGGAATTGAAGATAAAATATTAGTAATAACTGTTGCTCCCCAAAAAGATATTTGTCCTCAAGGTAAAACATACCCAATAAAAGCGGATCCTATAATTA
+
NDGIHKW{IP{MKNOL{{KQ{{{I{JK{K{VN{MG{JNKK]GI{<;;:9:??CGFIFDC{HML{{IM{K{I{LGNMJN{KK{IPGGGEF{{EEDDENGGICMHH{KP{I\KH{KLT{{HHL{GHH{KL{{VOTP{MJSJOMNK8777;AW8{UIDBKJH{NP{ILHM{HI{M{PJKLLIPKIHGKPHQKI{JOPLGM{IF{IMOLHSE{J{GJ{{DECDC?DDEIIHHMM{ONJK{FIJLK{FLIJQIHQ{I{>=IHFHGFHZKJ{KLOILM{MKIMFJIS{IH{IKGFDDHC{L=99999;;GJOKG{MDDGG{{LF{DFFB{MLN{{{{HFDHGNJ{{Q{JEKJMNJH{J{LM{GI{JJJ{DFCBACDFDDDAABA{{H{FSHLKN{OK{RCKIO{{LGORHP{O{{LMFVHKG{GIKGGDHGEGIFEIHH{IJGLHKG{KLLKRMHKH{GHK{NOMHIH{NFMIPMIKJIHAGHDDCEACAA=<==>CEBA@AA
@ab16a45d-2a51-4642-8d2e-fc26036d81f9 runid=3ffb29643267db9bb8aae685166434a5232ac074 sampleid=1_launch read=4128 ch=366 start_time=2024-11-10T13:33:49Z model_version_id=dna_r10.4.1_e8.2_5khz_400bps_sup@v4.2.0 barcode=barcode05
TGGTACAGATCGTAAAATTGCGTAAGCAAATATAAAGTATCATTCAGGTTTAATATGTAAAGGTGTATTTAAAGGATCAGCTGGAAAAAAATTTTCCTTTGCTATTCTAAAATGAAAATCAATAAAAAATGATAATATTAAGCAATAAAATATTACTATTAATATTAAAGAAATTAAATCTTTAAATATAAATCTTTTATTAAAATAGATTTTATCTTTTCTTGAATTTAATCCTATTTGGTTAGATGAGCCTTTTTCATGAAGAATAGATAAATGAATTATTGATATAGCTAAAATTATTAAAGGTATTAAAAAATGTAAAGAAAAAAATCGATTTAATGTAGGATTATCAACGGAAAATCTTCCTCAAACTCAAAAAACAATTTTTTTCCCTAAAAATGGAATTGAAGATAAAATATTAGTAATAACTGTTGCTCCCCAAAAAGATATTTGTCCTCAAGGTAAAACATACCCAATAAAAGCGGATCCA
+
:999<WLJPJMNJHKO{{LILI{NHMIHGJHL{GM{G{J{PHGEHRM{PHKOKKILJJH{JMMMIGXJM{{{I{K{{SFJVHFIFWJPM{{GJ{HJFEC?<={NJKKMIHQJ{JQGKIIJHHUHILKFHGEKO{MNLKILGFHM{{MG{L{UGJ{{FGF{IIKKI{FKJLHJIJGI{JTIF83234HG{DDK@;;;;;=NFEEKHFHDFCCF51B:<<<?8EHCEI[J{O{MJRJLH{GJ{{KG{HHIQQNFB64{EDPGH{KKEIFFFIEDDGF@@@AAHPMKGJF{FGGLKHON{GGBA@?AHPPDBAABCDIBB:?(((((1349FI{>====GKH{IEKFG{GK{KHDHHIFIG{IINQSJPHCBAA@GCCCCCFGFFFEGHFJ{OIIT?GNKHJJIFDDHEJGKEFHHGKMIJMHGJEDCDBEEDDEFGDDB?=C@MKHGFEDDCDEFIJFLJG{HGHIGHFGHBBBABDFEECCDBD<<<<=BA
@5a22de16-2194-4810-97d1-391a0d50cd9e runid=3ffb29643267db9bb8aae685166434a5232ac074 sampleid=1_launch read=3584 ch=289 start_time=2024-11-10T13:33:46Z model_version_id=dna_r10.4.1_e8.2_5khz_400bps_sup@v4.2.0 barcode=barcode05
AATTATAGGATCCGCTTTTATTGGGTATGTTTTACCTTGAGGACAAATATCTTTTTGGGGAGCAACAGTTATTACTAATATTTTATCTTCAATTCCATTTTTAGGGAAAAAAATTGTTTTTTCAAGTTTGAGGAAGATTTTCCGTTGATAATCCTACATTAAATCGATTTTTTTCTTTACATTTTTTAATACCTTTAATAATTTTAGCTATATCGATAATTCATTTATCTATTCTTCATGAAAAAGGCTCATCTAACCAAATAGGATTAAATTCAAGAAAAGATAAAATCTATTTTAATAAAAGATTTATATTTAAAGATTTAATTTCTTTAATATTAATAGTAATATTTTATTGCTTAATATTATCATTTTTTATTGATTTTCATTTTAGAATAGCAAAGGAAAATTTTTTTCCAGCTGATCCTTTAAATACACCTTTACATATTAAACCTGAATGATACTTTATATTTGCTTACGCAATTTTACGATCTGTACCAA
+
H{{{{{L{IMJ{M{{UIHGL{{{{G{{{{RKJ{J{FF{>>{KCE88879;7878:DBHFLGIIG{TIJ{LIGL{G{FHKHMK{{MIHGRHJMH{OR=:@BLP?A@?CKJNO{IHO646851/*****+<8:;;<>>=9889->;;<AEFUJ{{JLJM{NMJ{{{KJI{IP{J{{DKEA=A{KLCK{NNIG{{PGIHEVMI{NJ{{KKG^L{{{IFFGFFEFF{GK{OG{FGEHIQIBBDD?C{{{L{NMJHHIHGEII{{LOFGFJGKM{HSY?@?>?CKREJGKOKNJJ{DCCD<>BBFKRK{K{PII{{GMK{LNJKEFGCELH{KLM{{JK{{KKI{{IKJI{I{UK{SILGKQ{JI{XHGQ{MIIH{{{{IKP{GFFJ>9CMBKHF{HPHJEFHLHI{F{{{JGEPQ{H{HCDFMMPJJ{LL{HGLXNJIHE>>D??HGMHFGFK{{{GG{GI{K{CAACAHKQ]LM{JPJNI{SLGL{{GV44444?ABBC?@
@9bfa5612-a831-484b-a7f5-ce8c6292a71f runid=3ffb29643267db9bb8aae685166434a5232ac074 sampleid=1_launch read=5054 ch=237 start_time=2024-11-10T13:33:45Z model_version_id=dna_r10.4.1_e8.2_5khz_400bps_sup@v4.2.0 barcode=barcode05
AATTATGGATCCACTTATTGGGTATGTTTTACCTTTGAGGACAAATATCTTTTTGGGGAGCAACAGTTATTACTAATATTTTATCTTCAATTCCATTTTTAGGAAAAAAATTGTTTTTTCATTTAGAATTTTCCGTTGATAATCCTACATTAAATCGATTTTTTTCTTTACATTTTTAATACCTTTAATAATTTTAGCTATATCAATAAATCATTTTTTTATTCTATTTACATGCAAAAACTTTCATGACAATAGATAAATTCACCAAGCTAAAATCTATTTTAATAAAAGATTTATATTTAAAGATTTAATTTCTTTAATATTAATAGTAATATTTTATTGCTAATATTATCATTTTTATTGATTTTCATTTTAGAATAGCAAAGGAAAAATCTTTTTCCAGCTGATCCTTTAAATACACCTTTACATATTAAACCTGAATGATACTTTATATTTGCTTACGCAATTTTACGATCTGTACCAA
+
FGEF66&&''))()++++000;>FKOJIL{K{B>>,()7877;@@?EGBEDDHCAB@>=A?>??AAAAA@D><;99:DCEEF:DAB=8888EIDECI{G{99957GK{{O@=;:::5---***-,,0/,,/003359=?CEGSBCIGJKH{KIKH{IHNGE{{{{A@A;--DDDFE{{{LOGFG{{J{{{FDFT:.----/97++++*222*+++),,)**+...-//.&'&&%&&''*($$$$$$%#$$$&%%%$##$%''''$$$$$$$%%.<C{IJBCBCBOVEIGJGILF{7{HEJG9A<8,++**0689<==>5AGDFEEEGDBEEEE{FLHIJKHEIHFCBCMJFG{FF7@HFHGEGIFFA6/,,,,+++++0,---///03353/*''')9>>B>?M{{G{KFFGNCCDCFCBC@=>>8951112335AABABA?????;;;:7BCCBEEHEFCCA@AABCKL?6+**+./,,,+++
@e5f5a96c-f706-4eda-b1cd-4bad980c4dcd runid=3ffb29643267db9bb8aae685166434a5232ac074 sampleid=1_launch read=3247 ch=234 start_time=2024-11-10T13:33:45Z model_version_id=dna_r10.4.1_e8.2_5khz_400bps_sup@v4.2.0 barcode=barcode05
AATTATAGGATCCGCTTTTATTGGGTATGTTTTACCTTGAGGACAAATATCTTTTTGGGGAGCAACAGTTATTACTAATATTTTATCTTCAATTCCATTTTTAGGGAAAAAAATTGTTTTTTGAGTTTGAGGAAGATTTTCCGTTGATAATCCTACATTAAATCGATTTTTTTCTTTAGACTTTTTAATACCTTTAATAATTTTAGCTATATCAATAATTCATTTATCTATTCTTCATGAAAAAGGCTCATCTAACCAAATAGGATTAAATTCAAGAAAAGATAAAATCTATTTTAATAAAAGATTTACATTTAAAGATTTAATTTCTTTAATATTAATAGTAATATTTTATTGCTTAATATTATCATTTTTTATTGATTTTCATTTTAGAATAGCAAAGGAAAATTTTTTTCCAGCTGATCCTTTAAATACACCTTTACATATTAAACCTGAATGATACTTTATATTTGCTTACGCAATTTTACGATCTGTACCAA
+
{{IR{FJSKM{VKNMQQK{KJKG{MOJMLI{{{I{EC?22@ACF@@@AB{GDE@GDBFGG{FGMKIKILFLI{OKEFIHMVNM{{{I{KIIH{JH{INKIKLGS{?:BFF{FHEA>6677GJIIDDFHEEI{ILKGNN{[JWEFLLHP{H{KJJKGHOKK{M{IUI{KGJK{{H;52-++++++4BCFGNIIHMJMKHIJIIG{KK{{ILJXL{{IH{GJJ{N{{H{GLGJE<:;::<GHPI{IKKLGKNFK{ERG=<899:?AABGIJHIJGRG@CBFEHHKGF{KMKKMZIIKLIGGHKJ{L{HQNLKO{LLGLFGGEB:<>=EFHGIEJ{HM{KHW{EGECDELOKIH{MGMP{{JKEPHJEHHME{IHNH{JG{{{{KNIG{NHGHEHCCAEFMKHLJHJKJO{Q{{GK{33F{{F{HJ{{V@<<:;:999<<GBBDEGDDFHGFFGBCCCABBCBDEDDGECCEEFHFB@<=<<>DDJFF;:::=ABBAAAA
@6e930df2-1852-4a7b-a64a-e8133220a004 runid=3ffb29643267db9bb8aae685166434a5232ac074 sampleid=1_launch read=3432 ch=184 start_time=2024-11-10T13:33:46Z model_version_id=dna_r10.4.1_e8.2_5khz_400bps_sup@v4.2.0 barcode=barcode05
TGGTACAGATCGTAAAATTGCGTAAGCAAATATAAAGTATCATTCAGGTTTAATATGTAAAGATGTATTTAAAGGATCAGCTGGAAAAAATTTTCCTTTGCTATTCTAAAATGAAAATCAATAAAAAATGATAATATTAAGCAATAAAATATTACTGTTAATATTAAAGAAATTAAATCTTTAAATATAAATCTTTTATTAAAATAGATTTTATCTTTTCTTGAATTTAATCCTATTTGGTTAGATGAGCCTTTCATGAAGAATAGATAAATGAATTATTGATATAGCTAAAATTATTAAAGCCATAAAAAATGTAAAGAAAAAAATCGATTTAATGTAGGATTATCAACGGAAAATCTTCCTCAAACTCAAAAAACAATTTTTTTCCCTAAAAATGGAATTGAAGATAAAATATTAGTAATAACTGTTGCTCCCCAAAAAGATATTTGTCCTCAAGGTAAAACATACCCAATAAAAGCGGATCCTATAATTA
+
WCBCBBJ{IRCBDBDQQ{JING{IEHLHFNHMGHHRHIOEQGMKGKGGGIKH{NLLJGJHIHRIJ{IEIGCZJLIKA5.+*+(('()+=0/.-+(,,--'*=IFGHGL{{IIOPF{I{J{{KH{HJ{Q{IOGHHFGGVHJJFHHIHEE@?FJFRK{{GKK{{IL{IFDBA62223{FDCD55445IJLCCDGGEFIGE:::::LGC::::4/.0BEGKLCMGEJGIK{KPMGGHHINFBIAC::DE??@>?B/*+DJHFHJFRG{JI{GFID;;;;;FHFGIHHEEFDCDDCEFJ,*))''%$$$$$%)+DFDBBAABDJIHP{{{{D@??@CFE{EGEDCCEGEIHKGDAAAADFLHGHGEEED{LJGFFGHEJHDDEDEGOW{{HI=88BAB{FEDEDBDDECBABCCGPLGDDDCA@@@@BBCFFGHCB<<;:6@AAKHFEFGFHIHDEGCBDDBDFIEEGFGDEFI@BA@;;5/:99889>?@??>===
@9f75c582-b001-438f-b793-47bc37ac287a runid=3ffb29643267db9bb8aae685166434a5232ac074 sampleid=1_launch read=4915 ch=162 start_time=2024-11-10T13:33:54Z model_version_id=dna_r10.4.1_e8.2_5khz_400bps_sup@v4.2.0 barcode=barcode05
AATTATAGGATCCGCTTTTATTGGGTATGTTTTACCTTGAGGACAAATATCTTTTTGGGGAGCAACAGTTATTACTAATATTTTATCTTCAATTCCATTTTTCAGGGAAAAAAATTGTTTTTTGAGTTTGAGGAAGATTTTCCGTTGATAATCCTACATTAAATCGATTTTTTTCTTACATTTTTTAATACCTTTAATAATTTTAGCTATATCAATAATTCATTTATCTATTCTTCATGAAAAAGGCTCATCTAACCAAATAGGATTAAATTCAAGAAAAGATAAAATCTATTTTAATAAAAGATTTATATTTAAAGATTTAATTTCTTTAATATTAATAGTAATATTTTATTGCTTAATATTATCATTTTTTATTGATTTTCATTTTAGAATAGCAAAGGAAAATTTTTTTCCAGCTAATCCTTTAAATACACCTTTACATATTAAACCTGAATGATACTTTATATTTGCTTACGCAATTTTACGATCTGTACCAA
+
?C@CBB+))),43--@EG{GKI{MJ{K{G{{ZKKIBH@00;9))(((*59545<;;9==>HJUHHGNFQFFKJNJHK{{K{PJ{M{{NL{SJLJIKG{FM{J****+<JEAEBDABCBBIMII98888;:;NO{LIHKDI=FJ::>HKHJF{K{KIMHX{IJSK{FMPIJUQ{{578))CFBKKJ{QHFIUNPN{KNJ{JGGJ{IKG^FKFDECGDFEF{,,,,,<=77---,,,'':;==FUHLHIYO{IJDFEFFHJIJ@?>;<=11:02<@EFEGIFGEFDDFNKK{MMGFHKHDFEFFFJFJJJKEGHHHJFEFKHOHG{LMJHHLFJLSHIHFFDDAB@AAGFJ{JIIEEGFFFFEFEEFFGEDHKJ{PHIJEH{{74>>5>4+==:85**).../8:BDEGGGHFHJ>555FEFDHHIHNGFIFGFBB=>=?;@@@0/////DCD>>>>>@@A?@AAACAAABEEEEC?<<<<=CBCC?76667=ABA?@>
@c56e00ae-e09f-41bd-b2c0-2c59264068b4 runid=3ffb29643267db9bb8aae685166434a5232ac074 sampleid=1_launch read=3807 ch=150 start_time=2024-11-10T13:33:52Z model_version_id=dna_r10.4.1_e8.2_5khz_400bps_sup@v4.2.0 barcode=barcode05
TGGTACAGATGGTAAAATTGCGTAAGCAAATATAAAGTATCATTCAGGTTAATATGTCAAAGGTGTATTTAAAGGATCAGCTCAAAAAAATTTCCCTTGCTATTCTGAAATTGAAAATGAATAAAAAATGATAATATTAAGCAATAAAATATTACTATTAATATTAAAGAAAATTAAATCTTTAAATATAAATCTTTTATTAAAATAGATTTTATCTTTTATTTTGAATTTAATCCTATTTGGTTAGATGAGCCTTTTTCATGAAGAATAGATAAATGAATTATTGATATAGCTAAAATTATAAAGGTATTAAAAAATGTAAAGAAAAAAATCAATTTAATGTTGGGTTCTCAACGGAAAATTATTCCTAGAAACTCAAAAAACAATTTTTTTCCCTAAAAATGGAATTGAAGATAAAATATAGTTAATAACTGTTGCTCCCCAAAAAGATATTTGTCCTCAAGGTAAAACATAATAAAGCGGATCCTATAATTA
+
0(&&&&/3/.''''(11-.)((++,045567633333332234567750/''-++)*'''0144310000-.../44*****'''''*+*(()&/.&)++7645566530-.---/06(((((43344333211224443344555555544344454455533311223453*53234445679855332333346875532333222232.-/-+++/1/////13337654333567777650///,,,,,-+))((3322333332222224/5443354533443555675422200...465''''(7664311/007:789;=<;,+***.,11021,+,,,,,+,,-,---/330(''&((%''''&+,2265653112279;9976541118:95323222223211127964.++,++-1112334445111..466;;:78888655441000005676722///,-,)(''&'***)))**33
@9c2093a0-e199-4351-a2ad-d4ab7c5200f7 runid=3ffb29643267db9bb8aae685166434a5232ac074 sampleid=1_launch read=3254 ch=94 start_time=2024-11-10T13:33:56Z model_version_id=dna_r10.4.1_e8.2_5khz_400bps_sup@v4.2.0 barcode=barcode05
TGGTACAGAGTAAAATTGCGTAAGCAAATATAAAGTATCATTCAGGTTTAATATGTAAAGGTGTATTTAAAGGATCAGCTGGAAAAAAATTTTCCTTTGCTATTCTAAAATGAAAATCAGTAAAAAATGATAATATTAAGCAATAAAATATTACTATTAATATTAAAGAAATTAAATCTTTAAATATAAATCTTTTATTAAAATAGATTTTATCTTTTCTTGAATTTAATCCTATTTGGTTAGATGAGCCTTTTTCATGAAGAATAGATAAATGAATTATTGATATAGCTAAAATTATTAAAGGTATTAAAAAATGTAAAGAAAAAAATGGATTTAATGAGTATCAACGGAAAATCTTCCTCAAACTCAAAAAACAATTTTTTTCCCTAAAAATGGAATTGAAGATAAAATATTAGTAATAACTGTTGCTCCCCAAAAAGATATTTGTCCTCAAGGTAAAACATACCCAATAAAAGCGGATCCTATAATTA
+
4((''(02*((()22220.**'''***.+33222222222223110002254332222322221000013744321223456778897666:;=:98:688756555678833335555555445665222223444433345576667544555555555545556443436545433456;;75443456679<965445666777874354322>47511344756544455688776645544456898AC?6532212333443445632222888644322223556776655433232223556789753323354567776(((((.---%%')((,11.,,,-/664456687677778877776554449:=<<<;;27778:9755544444332224565443111112555644444556:9<;9:76554568887676766566666533444553444443...-.345544334
@3babe3ed-e4cd-4cd7-bee5-cbc89402f044 runid=3ffb29643267db9bb8aae685166434a5232ac074 sampleid=1_launch read=3735 ch=116 start_time=2024-11-10T13:33:53Z model_version_id=dna_r10.4.1_e8.2_5khz_400bps_sup@v4.2.0 barcode=barcode05
TGGTACAGATCGTAAAATTGCGTAAGCAAATATAAAGTATCATTCAGGTTTAATATGTAAAGGTGTATTTAAAGGATCAGCTGGAAAAAAATTTTCCTTTGCTATTCTAAAATGAAAATCAATAAAAAATGATAATATTAAGCAATAAAATATTACTATTAATATTAAAGAAATTAAATCTTTAAATATAAATCTTTTATTAAAATAGATTTTATCTTTTCTTGAATTTAATCCTATTTGGTTAGGTGAGCCTTTTTTATCATGGAGAATAGATAAATGAATTATTGATATAGCTAAAATTATTAAAGGTATTAAAAAATGTAAAGAAAAAAATCGATTTGATGTAGGATTATCAACGGAAAATCTTCCTCAAACTCAAAAAACAATTTTTTTCCCTAAAAATGGAATTGAAGATAAAATATTAGTAATAACTGTTGCTCCCCAAAAAGATATTTGTCCTCAAGGTAAAACATACCCAATAAAAGCGGATCCTATAATTA
+
GFL{JLKIGGEBBCCDFNKECBB@??@@?@?@@ACBDCDCCBBCBAAA@BCCGBAAA@@@B@DCCDCDFDDDDABBDCBCBCDCABLJP{MBBAA=877859@@?AABBEFKF?>>>ACBAAA@?>??@@@?>>===>>>=>>>>>>>ABA@>>>>>>>>?>>===>??GMMXMIHIMJK{{{{{{VLHKHHRO{P{KOMMKJ{GPLJHIK{FEGFS{{=9999>?>>CGL{HK{L{OHM{KJ{JOIM{JKQD99A<6''''(8AEGJQKH^K{JOSNNOMK{MI{LLNJGGEEGHEJLK`K{MKKQIJSEHE<9:;ONIF>778HBDKLM{{II@@@AARHMU{GH]KRJJ{cJFJGGF{KJ{HME@@@977758999JF{{FEEDFI{{{{FG@8MFFIKGBACDDDGFGGCCCFEPNMGHDBBCCCDBDEEILNHE=>=??HHLLROHFFGHGHS{{NJIIH{LN{JKMFEEFGHIKEFEDFG@?>=>@BBDDCAAA
@a883db5f-d4a0-41c3-a2c5-52691bb45a31 runid=3ffb29643267db9bb8aae685166434a5232ac074 sampleid=1_launch read=3527 ch=15 start_time=2024-11-10T13:33:46Z model_version_id=dna_r10.4.1_e8.2_5khz_400bps_sup@v4.2.0 barcode=barcode05
AATTATAGGATCCGCTTTTATTGGGTATGTTTTACCTTGAGGACAAATATCTTTTTGGGGAGCAACAGTTATTACTAATATTTTATCTTCAATTCCATTTTTAGGGAAAAAAATTGTTTTTTGAGTTTGAGGAAGATTTTCCGTTGATAATCCTACATTAAATCGATTTTTTTCTTTACATTTTTTAATCCCTTTAATAATTTTAGCTATATCAATAATTCATTTATCTATTCTTCATGAAAAAGGCTCATCTAACCAAATAGGATTAAATTCAAGAAAAGATAAATGAATTATGCATATAGCTAAAATTATTAAAGGTATTAAAAAATGTAAAGAAAAAAATCGATTTAATGTAGGATTATGGACGGAAAGTCTTCCTCAAACTCAATTTTTTTCCCTAAAAATGGAATTGAAGATAAAATATTAGTAATAACTGTTGCTCCCAAAAAGATATTTGTCCTCAAGGTAAAACATACCAAATAAAAGCGGATCCTATAATTT
+
VK{QGJHFG{HIDCECFFYH{{HEFFKEFGG_HGHE9822334>@BFADEDCA9FA;=<=DJGKFFEFGKFNGHGIGNHHQE{E@FFHGDC{I=<<;<{I{J@A>1*/7<DIFGIM{{{K{{JDD@FC>AEEFCA@<::C:1(((''(@DDFGKFDKOGJFHJA>>>>AI{{L87>93:?@AJ?>A;74(('&'*+3:@CDEH{HGFFDDDEEIDGGFHFDEMG{EGB@?@?>::9;FH{KTHLGMJLH{{K{IGGJHGMGPEEFGC6554543433<CCBBBA?@=86555,.*'&&&*1347:<ACD{9<<988<>=664//.36?@@A@BA<DKIIKGJO:8888=FFIEB?A@ADGH7%%%%%&&&+12000,-559;>>@B1-,-37;CG??>:899:GIA>@AABEDEDDHDDDEHM{J{H{EEEFDKFH{LFEE74/(688Q{HJG{DEGF?945=A@BFCDCA@==322**)''+,;?G:984221249;77-
@736e6786-3229-43a1-ac72-5ff01f0690e0 runid=3ffb29643267db9bb8aae685166434a5232ac074 sampleid=1_launch read=3921 ch=1 start_time=2024-11-10T13:33:49Z model_version_id=dna_r10.4.1_e8.2_5khz_400bps_sup@v4.2.0 barcode=barcode05
TAATTATAGGATCCGCTTTTATTGGGTGTGTTTTACCTTGAGGACAAATATCTTTTTGGGGAGCAACAGTTATTACTAATATTTTATCTTCAATTCCATTTTTAGGGAAAAAAATTGTTTTTTGAGTTTGAGGAAGATTTTCCGTTGATAATCCTACATTAAATCGATTTTTTTCTCTTTACATTTTTAATACCTTTAATAATTTTAGCTATATCAATAATTCATTTATCTATTCTTCATGAAAAAGGCCCATCTAACCAAATAGGATTAAATTCAAGAAAAGATAAAATCCATTTTAATAAAAGATTTATATTTAAAGATTTAATTTCTTTAATATTAATAGTAATATTTTATTGCTTAATATTATCATTTTTTATTGATTTTCATTTTAGAATAGCAAAGGAAAATTTTTTTCCAGCTGATCCTTTAAATACACCTTTACATATTAAACCTGAATGATACTTTATATTTGCTTACGCAATTTTACGATCTGTACCAA
+
9899>IGHIHI{G{HDIHJODD@@?@AI{IJJGIKPKFDCADCDEF{IF{KI{SG{ECDEE{FFDBABCC@.****-CGEIJJ{{K{NK{HHFICFD=;9<<=-,,,>BHTJ{{{JHSJQIK{MEDDF{GEPGLKLP{IHNFCCCDGHKIJ{OHHMOJFQINJMTIJFCFIL{I>6.+,/()(((()88HFAAAACKCKFECFCDIO{HFGHEJGLFGIDDJGF{OL{ILK{HJLK{IKMJGEHGLJHKJMFMISHLLGGQHKI{SI{I{EE?GC{BADEHFGEJ?>>?FSLKPK{FIHKHFKFEGGEFIHGJG{FHNABA63//CFDEJLMDDFHMFIIDGECECBBEG{RGHJNHGIE{GCC>55>AB@ANLHGHKKIKM{{KILJFJFFFHLGDEFGDDEHGM{JOJNI{{I?9:DHGFFFFDGTCEKCJEDDCCDHGOGCECCDDFEGFEDA@?@@AABBCABBBBEDFFH@A@@@DAEGHAA>=<>=A@ABADB
@1210a4f3-ef11-4dc2-8ae8-b3fe856ff963 runid=3ffb29643267db9bb8aae685166434a5232ac074 sampleid=1_launch read=3395 ch=456 start_time=2024-11-10T13:33:59Z model_version_id=dna_r10.4.1_e8.2_5khz_400bps_sup@v4.2.0 barcode=barcode05
AATTATAGGATCCGCTTTTATTGGGTATGTTTTACCTTGAGGACAAATATCTTTTTGGGGAGCAACAGTTATTACTAATATTTTATCTTCAATTCCATTTTTAGGGAAAAAAATTGCTTTTTGAGTTTGGGGAAGATTTTCCGTTGATAATCCTACATTAAATCGATTTTTTTCTTTACATTTTTAATACCTTTAATAATTTTAGCTATATCAATAATTCATTTATCTATTCTTCATGAAAAAGGCTCATCTAACCAAATAGGATTAAATTCAAGAAAAGATAAAATCTATTTTAATAAAAGATTTATATTTAAAGATTTAATTTCTTTAATATTAATAGTAATATTTTACTTGCTTAATATTATCATTTTTTATTGATTTTCATTTTAGAATAGCAAAGGAAAATTTTTTTCCAGCTGATCCTTTAAATACACCTTTACATATTAAACCTGAATGATACTTTATATTTGCTTACGCAATTTTACGATCTGTACCAA
+
{{{{{{HH{UJJLLKLIHBB88888{{IJQRQJ{{PB/......++)(((')'''((2?@{KIGIKMIFSQ{LSL{M{PULR{{{JSJ{OGHEJIC==>IIL?@??CI{KP{L>::4233DC*))))++.//.>ABAB>>>:001=IK{LNGGHDGJH{FLIHIH{{INJ{{P333211EIBJ?7333CFDGEF<{{CCBBEK{JSMMO{{K{SIM{{{BBABB{{{G{{KM{NKGG?@??GNK{N{OIK{J{{HHB@A@@G@<:9:;;ABHFEK{R{MPLFHIK{L{KIJR{V{{K{{{{{S{L{{J{N{{{{{{LIOE?AI{M{K`fKN{LOJHDFFKJXGHHMIA>;+'''(E{GH{GH{GEK{TG{{KYGFOFLJK{GDCB=CBD(((():52222YGN{{{{{M{{{J{JO{LG{JFEE?>=LHEH{B@(((4'++++++*++EIMIIHGGJ{KMJAE-BECDGECDBBACDFGDH{H{I=;;555554343
@e8b9e7d5-719f-4ba3-ac57-696e2fb8f266 runid=3ffb29643267db9bb8aae685166434a5232ac074 sampleid=1_launch read=3875 ch=326 start_time=2024-11-10T13:34:04Z model_version_id=dna_r10.4.1_e8.2_5khz_400bps_sup@v4.2.0 barcode=barcode05
AATTATAGGATCCGCTTTTATTGGGTATGTTTTACCTTGAGGACAAATATCTTTTTGGGGAGCAACAGTTATTACTAATATTTTATCTTCAATTCCATTTTTAGGGAAAAAAATTGTTTTTTGAGTTTGAGGAAGATTTTCCGTTGATAATCCTACATTAAATCGATTTTTTTTTCTTACATTTTTTAATACCTTTAATAATTTTAGCTATATCAATAATTCATTTATCTATTCTTCATGAAAAAGGCTCATCTAACCAAATAGGATTAAATTCAAGGAAAGATAAAATCTATTTTAATAAAAGATTTATATTTAAAGATTTAATTTCTTTAATATTAATAGTAATATTTTATTGCTTAATATTATCATTTTTTATTGATTTTCATTTTAGAATAGCAAAGGAAAATTTTTTTCCAGCTGATCCTTTAAATACACCTTTACATATTAAACCTGAATGATACTTTATATTTGCTTACGCAATTTTACGATCTGTACCAA
+
DEGIDGA@ACC?@>===<@=@CDDLEGIGHCDEBBEEC<<?D@BFFGDIMKIJK{{IIIH{JIEBBCBDDACEDBHGEFIFLR{F{J{SHDKDFFFEGISX{1111@EMFK{{QIHMMJHN{EEEDEDA@A@HFGFC@?@*)(((()/02;ABA@@@ACBCDC866445446<GMID:++BCF{I{{{{GKFDEHSAJIJIIGGB;::;KLE==<<=?@DD,,,,,I{DBB?>==>>=>ABBGHLFDDD???IFFHEDDFECDCADBECABACEFDB@AACAACBAELGGEEHEGIID@AAADDCBDDHQCBBA@GGCBCDFFEHGGJHOHEHDABAA@@@??@?@ACDF{HDFCBDCCBBBABA@AAB9A720...ABCCK{JMIGHLLFDDD@@??>@@A@AKAEECDKHJICABCJCBCEBCD>89@>?@>>7115((*7:>===@@AA@?====>ABEF?<=>?@@==<;;<;:;<<AA@?>*))))))*9977
@8d002863-528c-4f18-84f3-ae4128c0afca runid=3ffb29643267db9bb8aae685166434a5232ac074 sampleid=1_launch read=2941 ch=214 start_time=2024-11-10T13:33:58Z model_version_id=dna_r10.4.1_e8.2_5khz_400bps_sup@v4.2.0 barcode=barcode05
AATTATAGGATCCGCTTTTATTGGGTATGTTTTACCTTGAGGACGAATGTATTTTGGGGAGCAACAGTTATTACTAATATTTTATCTTCAATTCCATTTTTAGGGAAAAAAATTGTTTTTTGAGTTTGAGGAAGATTTTCCGTTGATAATCCTACATTAAATCGATTTTTTTCTTACATTTTTTAATACCTTTAATAATTTTAGCTATATCAATAATTCATTTATCTATTCTTCATGAAAAAGGCTCATCTAACCAAATAGGATTAAATTCAAGAAAAGATAAAATCTATTTTAATAGAAGATTTATATTTAAAGATTTAATTTCTTTAATATTAATAGTAATATTTTATTGCTTAATATTATCATTTTTTATTGATTTTCATTTTAGAATAGCAAAGGAAAATTTTTTTCCAGCTGATCCTTTAAATACACCTTTACATATTAAACCTGAATGATACTTTATATTTGCTTACGCCACCAATATTTCACAGATCTGTACCAA
+
A@>=99899?@<A87777;800//0<B@A@ADDFQ@=3((*,22))(((('''''09@?@>>=<<<=@CCBBA@@@====>BFDA@>?@??>>>@@BBEG{CAB@?E{EFHJ?><>>ECFF><;:;?BAB@>>>?AAAEC:7678<??=>>>?A@??@?>?>:999:<HF{H602''@BABEMKFC@>?>?@FCDB@??@CICCB@??>>>????>>>??@@AAA7433376977:?>??>@?=;;;;<<<=<<<<<>>=>:::;522+.:;;>@??@>;:::<>?===>?@AA?<;::;::;;<>>=<==>AA;;<<<A@?>?=>>@=;:;;;;<<<:::89:;;@A???=<<<;;;;:::::;;<>CDDB@?=<<<<?@====CD?>=;:::::<=?>?B>CABCFCCB?99;<;:::9;=??>=<;;<<=88<78=>=<;;::999899:::::8879.;;:;<<<=<65.,+*)(&&'***,()))*+-'''''))44
@803bd92f-9ac2-4d90-96b4-d2550def895b runid=3ffb29643267db9bb8aae685166434a5232ac074 sampleid=1_launch read=3802 ch=227 start_time=2024-11-10T13:33:58Z model_version_id=dna_r10.4.1_e8.2_5khz_400bps_sup@v4.2.0 barcode=barcode05
TGGTACAGATCGTAAAATTGCGTAAGCAAATATAAAGTATCATTCAGGTTTAATATGTAAAGGTGTATTTAAAGGATCAGCTGGAAAAAAATTTTCCTTTGCTATTCTAAAATGAAAATAAATAAAAAATGATAATATTAAGCAATAAAATATTACTATTAATATTAAAGAAATTAAATCTTTAGATATAAATCTTTTATTAAAATAGATTTTATCTTTTCTTGAATTTAATCCTATTTGGTTAGATGAGCCTTTTTCATGAAGAATAGATAAATGAATTATTGATATAGCTAAAATTATTAAAGGTATTAAAAAATGTAAAGAAAAAAATCGATTGATGAGTATCAACGGAAAATCTTCCTCAAACTCAAAAAACAATTTTTTTCCCTAAAAATGGAATTGAAGATAAAATATTAGTAATAACTGTTGCTCCCCAAAAAGATATTTGTCCCCAAGGTAAAACATACCCAATAAAAGCGGATCCTATAATTA
+
.++-<BMOIKHGEGJKL{FJJHIKGKINMIJKHH{{CABBBIHIMLMLIQIKKIIIKGKGH{QJLH_{HOIHJ{JK{GIPDE343<CFMGG,+++.A@B622GLL{SGKIKSQJHLNKJ-----DFDFFGDUOFLSHIKH{{UJHJIPHHFRNECA@@@B{LILH{HIOM{M{G{MKNRKFPHK{J{QHGKMIKDK{RHDDFFFKKIHKIN{{I<9989;0A=33@AACFHJHGK>;;+((*))//0..//0IGLRKKJKH{JJHMUKHIKEFGKIHII{KHKN{GLLJ{IKI{OKNNI77777FJ{HWIGF{JVKJFECCDERJPHJ{L{32223(((&&&&&++?ABCFFEGQJK{JEFE9::::F:9999HIHC@AEGDGEFDFI?JXJ{N{NVODFKHEOJF{F{HJ{HKKBCCBDGGGEHFNGK@??>?:6DCCN{GJGJIKG{FED@7IDGKHILMHJHIFJJKH{RGJILNIFHDGKGIGDFFDG
@0c69341c-34ca-474b-bd5c-492c9620fd83 runid=3ffb29643267db9bb8aae685166434a5232ac074 sampleid=1_launch read=31320 ch=152 start_time=2024-11-10T13:34:04Z model_version_id=dna_r10.4.1_e8.2_5khz_400bps_sup@v4.2.0 barcode=barcode05
GTACAGATCGTAAAATTGCGTAAGCAAATATAAAGTATCATTCAGGTTTAATATGCAAAGGTGTATTTAAAGGATCAGCTGGAATAAAATTTTCCTTTGCTATTCTAAAATGAAAATCAATAAAAAATGATAATATTAAGCAATAAAATATTACTATTAATATTAAAGAAATTAAATCTTTAAATATAAATCTTTTATTAAAATAGATTTTATCTTTTCTTGAATTTAATCCTATTTGGTTAGATGAGCCTTTTTCATGAAGAATAGATAAATGAATTATTGATATAGCTAAAATTATTAAAGGTATTAAAAAATGTAAAGAAAAAAATCGATTTAATGTAGGATTATCAACGGAAAATCTTCCTCAAACTCAAAAAACAATTTTTTTCCCTAAAAATGGAATTGAAGATAAAATATTAGTAATAACTGTTGCTCCCCAAAAAGATATTTGTCCTCAAGGTAAAACATACCCAATAAAAGCGGATCCTATAATTA
+
1559;FECDDGRJTN{NIK{LKHJ{JTLOS{JK{JIN{I{NOQIML{L{KF{L{LKK{{LKNH{VHI{JH{QLQ{KMCFEFQNP{GH{LKN{Q{HMJKJGUJ{ROOMNMINIHKLKLGGHGI{{ILRNGNKFFLP{IKJKNOMFHRMNN{{QKGGI{OMK{KWXNHJM{HSJHILL{JILLLHLJIC;;<B=7BEEDH{HGKIISHJ{LM{KMIPKG{MJ{JNJNI{HKOTKJJOJGPN{{J{KHQJ{PJMF{{LL{OFMYLIHIHFGIA@BA<:::<<?;33>>FN{HGH{OK{TJRILLHHJHMLVII{KM{GMXIHKJ{JH`{{{{MGHIIHJNKNKQSGKGIIULCBAADFGJ{NKHCCCBEEEEGHIKHI{LQKIILHHTU{^JID<=ACFUFHEIGHJGGGEEEEDMMKJPHGFJGEHFJDFDDG@755556@KOKGFGCEBFHKIGJHMIGHFGDJGKIHKJGJ{HH{IGIHGGCBA@@BCCCBBBCC
@3e0c23bb-6c46-4cf0-b6d6-7d4c8ab1f21c runid=3ffb29643267db9bb8aae685166434a5232ac074 sampleid=1_launch read=3050 ch=109 start_time=2024-11-10T13:34:09Z model_version_id=dna_r10.4.1_e8.2_5khz_400bps_sup@v4.2.0 barcode=barcode05
AATTATAGGATCCGCTTTTATTGGGTATGTTTTACCTTGAGGACAAATATCTTTTTGGGGAGCAACAGTTATTACTAATATTTTATCTTCAATTCCATTTTTAGGGAAAAAAATTGTTTTTTTGAGTTTGAGGAAGATTTTCCGTTGATAATCCTACATTAAATCGATTTTTTTCTTTACATTTTTTAATACCTTTAATAATTTTAGCTATATCAATAATTCATTTATCTATTCTTCATGAAAAAGGCTCATCTAACCAAATAGGATTAAATTCAAGAAAAGATAAAATCTATTTTAATAAAAGATTTATATTTAAAGATTTAATTTCTTTAATATTAATAGTAATATTTTATTGCTTAATATTATCATTTTTTATTGATTTTCATTTTAGAATAGCAAAGGAAAATTTTTTTCCAGCTGATCCTTTAAATACACCTTTACATATTAAACCTGAATGATACTTTATATTTGCTTACGCAATTTTACGATCTGTACCAA
+
JHMHIGHFDF{SHLLLRG@@AFACCCOEIKPO{MREJA=;<<=>BCCAJF@??<;::BEE{MNNH{IPIH{H{I{{NJ{{KLNIINKI{{NK{MP{PDJKP{EILKE{SHR{{{KDJIHGHKG:::::C?>L{K{KFKJ{MY{JHIL{KIP{Q{{LNGK{N{LIMMLTI{M{{{I?9,()D{PFI{{{GIGJL{J{NJOPP{{L{JPL{MGNEC77544335678<CKNTPJ{J{L{HG{IKGJK{{{JJKLI{QISNN{{HNEP{{P{IFEMDCBA@JIKMJHHK{W{HHGFH{{LHFGGFK{GHHGKIHLIMIP{{GSHRHJGJJF{{HEHHEJI{HGKFCFEIJH_J{KGIKMJIIJ{KHLIIHFHIH{L{INIH{{DJKH{H{GCADCCC@BABDENFDDGGFHKT{{G{{CCQIIFJGG{FHBGHGGGCED11@11FEDAFFDFEEJFIFDCDBDDFDFFCCAABCCGFBA====>DDCDB:::::?@ABBCA
@3630fdc8-0882-4861-a042-7f1d85ca0eb6 runid=3ffb29643267db9bb8aae685166434a5232ac074 sampleid=1_launch read=4259 ch=44 start_time=2024-11-10T13:34:00Z model_version_id=dna_r10.4.1_e8.2_5khz_400bps_sup@v4.2.0 barcode=barcode05
TGGTACAGATCGTAAAATTGCGTAAGCAAATATAAAGTATCATTCAGGTTTAATATGTAAAGGTGTATTTAAAGGATCAGCTGGAAAAAAATTTTCCTTTGCTATTCTAAAATGAAAATCAATAAAAAATGATAATATTAAGCAATAAAATATTACTATTAATATTAAAGAAATTAAATCTTTAAATATAAATCTTTTATTAAAATAGATTTTATCTTTTCTTGAATTTAATCCTATTTGGTTAGATGAGCCTTTTTCATGAAGAATAGATAAATGAATTATTGATATAGCTAAAATTATTAAAGGTATTAAAAAATGTAAAGAAAAAAATGGATTAAATGTAGGATTATCAACGGAAAATCTTCCTCAAACTCAAAAAACAATTTTTTTCCCTAAAAATGGAATTGAAGATAAAATATTAGTAATAACTGTTGCTCCCCAAAAAGATATTTGTCCTCAAGGTAAAACATACCCAATAAAAGCGGATCCTATAATTA
+
:1176676642////066642/.../466888666645542222376434346543333343332224357764534****+532379?9766934:00=.08766556669:65446657767777876443223344333333344455456533334655433344333447666444456::76554445579::8765776644455;:85334<6::88777866655670000/55545532222347:<;765545444433333566566665632211233466677753333455444566768764444445.++1:;:****,**/)+.''''''''*))))))))6355/.../58789::997876322379=<<;;:676679875554444421222567544321111144453333465686876643333566666565544445555433343232222343,,,++/.+****+1
@06ca840e-465c-4e89-aca7-9826b8c56a8e runid=3ffb29643267db9bb8aae685166434a5232ac074 sampleid=1_launch read=3546 ch=320 start_time=2024-11-10T13:34:10Z model_version_id=dna_r10.4.1_e8.2_5khz_400bps_sup@v4.2.0 barcode=barcode05
AATTATAGGATCCGCTTTTATTGGGTATGTTTTACCTTGAGGACAAATATCTTTTTGGGGAGCAACAGTTATTACTAATATTTTATCTTCAATTCCATTTTTAGGGAAAAAAATTGTTTTTTGAGTTTGAGGAAGATTTTCCGTTGATAATCCTACATTAAATCGATTTTTTTCTTTACATTTTTTAATACCTTTAATAATTTTAGCTATATCAATAATTCATTTATCTATTCTTCATGAAAAAGGCTCATCTAACCAAATAGGATTAAATTCAAGAAAAGATAAAATCTATTTTAATAAAAGATTTATATTTAAAGATTTAATTTCTTTAATATTAATAGTAATATTTTATTGCTTAATATTATCATTTTTTATTGATTTTCATTTTAGAATAGCAAAGGAAAATTTTTTTAGCTGATCCTTTAAATACACCCTTACATATTAAACCTGAATGATACTTTATATTTGCTTACGCAATTTTACGATCTGTACCAA
+
))''(()+,@DFD88888665:::?G{{HJLJ{J{IE<99:@AC;;;;<MHIHFLHKG{KIK{LKGLIFJP{HP{{JOFKI{{MI{IY{JNRNMM{N{QJJ{FJHJFLHJN{MRHKQJIKQ{=<;;;;9;HJMJKK{JJ=DH::BBC{GHFIJGV{LQ{JKKO{N{FFHMO{{HCKCAEEEDEIFLKRWJJ{IL{U{IJLILM{MIKHKPIKHJ{KMJMHHHOHIH{IJQHHKI{KIH{GGO{K{GNEKKM{IILHJFHGGHFEIGGGKIKGKLIKJFIMGEDCEMHFI{GHGSHKHHUJHKESIHKMHLFH{GHFEGFFGHEQKGGLFF<KIEEE{IFFIEDCDEFJI{{LIIGHKEHKF{LINIHF@GDA<4/..//<?B4IJAGKLHLIEEDFEBFDEDDJFHIGFGEI4444FJEKH{QMHGNICCAAA)(8()IIIEHGGFCEEBBCABBABA@@@BECBBFCDGECA<<<<=CGJHM@?>?BGKIDFEF
@92b35ab7-58e7-4b29-8383-eead53192ca5 runid=3ffb29643267db9bb8aae685166434a5232ac074 sampleid=1_launch read=6129 ch=338 start_time=2024-11-10T13:34:20Z model_version_id=dna_r10.4.1_e8.2_5khz_400bps_sup@v4.2.0 barcode=barcode05
ATTATAGGATCCGCTTTTATTGGGTATGTTTTACCTTGAGGACAATCTCTTTGGGGAGCAACAGTTATTGCTAATATTTTATCTTCAATTCCATTTTTAGGGAAAAAAATTGTTTTTTGAGTTTGAGGAAGATTTTCCGTTGATAATCCTACATTAAATCGATTTTTTTCTTTACATTTTTTAATACCTTTAATAATTTCAGCTATATCAATAATTCATTTATCTATTCTTCATGAAAAAGGCTCATCTAACCAAATAGGATTAAATTCAAGAAAAGATAAAATCTATTTTAATAAAAGATTTATATTTAAAGATTTAATTTCTTTAATATTAATAGTAATATTTTATTGCTTAATATTGTCATTTTTTATTGATTTTCATTTTAGAATAGCAAAGGAAAATTTTTTTCCAGCTGATCCTTTAAATACACCTTTACATATTAAACCTGAATGATACTTTATATTTGCTTACGCAATTTTACGATCTGTACCAA
+
{Q{PG{NT{{{JP{{FHCBCEJHQH{{{{{{LJ{G{{@?GICO10/..000847JHHHCBBB8888788222/01//02216:B?==>?GJ{F{K{L{GIGILMVJM{{JMHJ{G{{N>===?IEFMOIM{?>>=-,<556AT{L{{CECFJ{J{JJI{{{I{K{N{{I{KJJFFMKUKIGPNP{OQN{{VFHKDA>,*'----ADGGI{{I{GKG\{{K{MQH{I{{OKN{OJJIFII{{{K{{J{HE{H{I{{G{IIMKH{G@@<=@EID{{JME{GGLJ{KMIDDDCCED=++++JEIYFHMEEIGCG{{GGFDDENK{GK{MCFFJMRGJJ{{{UIIK{LN{{{I{{O{HIMKH{{{GKH{K{S{{IFEGHJH{.---1FACCCGH{FFH{DI{HMF{JHILA>==?@BDJ{MOI{{{{{JJKEGFD<<C;<BAABACDFEMF@@@??ACBAAA@@EDFE{GJFCEC>>>>>EEFFE877*)*)**+89
@c53635e0-e227-4741-ab0a-08173381ce47 runid=3ffb29643267db9bb8aae685166434a5232ac074 sampleid=1_launch read=3548 ch=212 start_time=2024-11-10T13:34:19Z model_version_id=dna_r10.4.1_e8.2_5khz_400bps_sup@v4.2.0 barcode=barcode05
TGGTACAGATCGTAAAATTGCGTAAGCAAATATAAAGTATCATTCAGGTTTAATATGTAAAGGTGTATTTAAAGGATCAGCTGGAAAAAAATTTTCCTTTGCTATTCTAAAATGAAAATCAATAAAAAATGATAATATTAAGCAATAAAATATTACTATTAATATTAAAGAAATTAAATCTTTAAATATAAATCTTTTATTAAAATAGATTTTATCTTTTTCTTGAATTTAATCCTATTTGGTTAGATGAGCCTTCATGAAGAATAGATAAATGAATTATTGATATAGCTAAAATTATTAAAGGTATTAAAAAATGTAAAGAAAAAAGTCGATTTAATGTAGGATTATCAACGGAAAATCTTCCTCAAACTCAAAAAACAATTTTTTTCCCTAAAAATGGAATTGAAGATAAAATATTAGTAATAACTGTTGCTCCCCAAAAAGATATTTGTCCTCAAGGTAAAACATACCCAATAAAAGCGGATCCTATAATTA
+
{CFDCDHFBB?>@@@@ABB>><>=<=?@@BBCCBBABBAAA@BBBBCAAAAADD@?>>>?@BBAA@@BCDDDEBA@?>>==>?A??DDLCA@?@>@@=>@?B@>====???BB@@@@DBB76667<<=<;;;<;;;;;;<<;=<<<<<<==<<<<======;;:99:;==A?>=>??>;999::??<98778;<<?ACCA@?=>>>=;:::;BAA@???B???:228==>==;;:;::;<;;;:9988778:;/.-FKJ{HJMLJKA@ABAA6?@@A@LM{K{{{{{KM{L{L{M{{{MNM{FSKGWKJIRT{{{NKIKW{{KEK{{Q{JHI{K{PO{LFABBBFYPIIJ{{J{{J{{{{QTRJ{KNFM{G44444{{IMNGM{LQ{RC?9+DFE{{{L{ILJOP{HLOIJEII{RJPJ{{KJK{{{{{G{JOQUIP{H{P{NKMKKMQI{{L{OM{{IJKFDHG{{KJ{L{WJMJIUK{KHGIDEEGJIIKGKE
@dba63334-8012-4cb1-815f-dce3e2f9c182 runid=3ffb29643267db9bb8aae685166434a5232ac074 sampleid=1_launch read=3272 ch=234 start_time=2024-11-10T13:34:35Z model_version_id=dna_r10.4.1_e8.2_5khz_400bps_sup@v4.2.0 barcode=barcode05
TGGTACAGATCGTAAAATTGCGTAAGCAAATATAAAGTATCATTCAGGTTTAATATGTAAAGGTGTATTTAAAGGATCAGCTGGAAAAAAATTTTCCTTTGCTATTCTAAAATGAAAATCAATAAAAAATGATAATATTAAGCAATAAAATATTACTATTTATTAATATTAAAGAAATTAAATCTTTAAATATAAATCTTTTATTAAAATAGATTTTATCTTTTCTTGAATTTAATCCTATTTGGTTAGATGAGCTTTTCATGAAGAATAGATAAATGAATTATTGATATAGCTAAAATTATTAAAGGTATTAAAAAATGTAAAGAAAAAAATCGATTTAATGTAGGATTATCAACGGAAAATCTTCCTCAAACTCAAAAAACAATTTTTTTCCCTAAAAATGGAATTGAAGATAAAATATTAGTAATAACTGTTGCTCCCCAAAAAGATATTTGTCCTCAAGGTAAAACATACCCAATAAAAGCGGATCCTATAATTA
+
HHHKPLHDFB700002811112;<ADHHMJWIB:2.)1+)%%%&&+,.;?HGFECBBA=>?{{PKNDDEF@AIFRE@=841112>@DK{{L{{M{HA>>=8:IJIIIJFGL{KO{{O{L{{{E?@A??A@A@A?@?==;67:@ADBFHK{GJJICCB<<8,''**)))+*&&'AMGHHJDIIEDCDE877777//06:::9<:?LEIVPFGCCBCE{JJ>>>@F>D@>>AEH{GPIEIIFDHHFD{L<;;;<=>7421::<D?@@@DFHEDCEABEB=<<<<EEGDECDA<;:;CEJLNIF;;;<<FFECCDDDHNLHCBA@@B>ICDXH{QK<55556DHJRLH{PEEIDC+***+>>>DIJED><<<=@EEECEBAA99999BBDDGJGMFB@48BBCDB@@>?>>>?>>>@AAHE>C99989@@A@AAAABEB?><9:.*>BACC?>>=>?>?BBBDCC@@@ABBBB@@>?>>?A?>>???>9987799:997667
@b956aaa0-2517-4f66-98d3-6a85ad551cfb runid=3ffb29643267db9bb8aae685166434a5232ac074 sampleid=1_launch read=4220 ch=176 start_time=2024-11-10T13:34:30Z model_version_id=dna_r10.4.1_e8.2_5khz_400bps_sup@v4.2.0 barcode=barcode05
TGGTACAGATCGTAAAATTGCGTAAGCAAATATAAAGTATCATTCAGGTTTAATATGTAAAGGTGTATTTAAAGGGGTCGGCTGGAAAAAAATTTTCCTTTGCTGTTCTAAAATGAAAATCAATAAAAATGATAATATTAAGCAATAAATATTACTATTAATATTAAAGAAATTAAATCTTTAAATATAAATCTTTTATTAAAATAGATTTTATCTTTTCTAAAATTAATCCTATTTGGTTAGATGAGCCTTTTTCATGAAGAATAGATAAATGAATTATTGATATAGCTAAAATTATTAAAGGTATTAAAAAATGTAAAGAAAAAAATCGATTTAATGTAGGATTATCAACGGAAAATCTTCCTCAAACTTTAAAAAACAATTTTTTTCCCCTAAAAATGGAATTGAAGATAAAATATTAGTAATAACTGTTGCTCCCCAAAAAGATATTTGTCCTCAAGGTAAAACATACCCAATAAAAGCGGATCCTATAATTA
+
?@?@@?@@A?=::::;@AA?=9999:??>>?>==>>?@@?????<;;99:;;@?>==<==?>>=<<=??AA?@<<''&&&&%&&*((,7C@?>>?<@B<<B@BE@?>==>>?DBBBACEI<::::=@AA@=<;;<==>>>=>;::80..'77500540((((:;<::<AB@@@A>?<:3332268<=>:;<A@?@ABDA@=<=>=>====>CBEA@@BB44&&&'*...8;>===>>>>==><<<;;:99:0.=<<>>:<<4)))*111446):??ABKTNLJIK{JKHKJILM{OG+++++HRLF=====M{{{M{IIN{L{{{{{{{LEEGHFKJI{LFFFHJKXKLPDIGGGFOOP{L@?>>B>CND;1('''(BHDEDOOV{U{OGMG7/EKKLUKIMIGKJIIIJP{GLKMNOJ{GEGFIHCDCDDGFEIHHGK{JM`{{IOGIINKLTK{KH{GGHTFSNQII{H{ONKJNGOHJM{CBB@BDFFFCCBCC
@c1e53675-c07d-4277-9abd-6638bac61082 runid=3ffb29643267db9bb8aae685166434a5232ac074 sampleid=1_launch read=6495 ch=136 start_time=2024-11-10T13:34:37Z model_version_id=dna_r10.4.1_e8.2_5khz_400bps_sup@v4.2.0 barcode=barcode05
TGGTACAGAGGATTCGTAAAATTGCGTAAGCAAATCTGAGAGTTAATTTAGGTTTAATATGTAAAGGTGTATTTAAAGGATCAGCTGGAAAAAAATTTTCCTTTGCTATTCTAAAATGAAAATCAATAAAAAATGATAATATTAAGCAATAAAATATTACTATTAATATTAAAGAAATTAAATCTTTAAATATAAATCTTTTTATTAAAATAGATTTTATCTTTTCTTGAATTTAATCCTATTTGGTTAGATGAGCCTTTTTCGTGAAGAATAGATAAATGAATTATTGATATAGCTAAAATTATTAAAGGTATTAAAAATGCAAAGAGAAAAAATGGATTTTAATGTAGGATTATCAACGGAAAATCTTCCTCAAACTCAAAAAACAATTTTTTTCCCTAAAATATGGAATTGAAGATAAAAATATTAGTAATAACTGTTGCTCCCCAAAAAGATATTTGTCCTCAAGGTAAAACATACCCAATAAAAGCGGATCCTATGATTA
+
D>==><:3/,,-.-((((*0167679>=??BCC><&&%%%%&()***++**++9FCM{CA?@=>?CGEC@<3/.*)*0=@B@>8899=>EFN{{RLPKJKNEF{AB{GJLIPHFFMMLEJFHHM<<<;:?DFHF;;;44555646:<<??=>?2/::5..8;<<EEFL{{MGHNILI{MC{MQ]{{{CFCACC?@>;>FCC?;8::;AEGB@>>??BA<@;777C<=>44FHHQKGLF{IM{S{RIN{H{TIEFFHDC=?IC@AA@>@4,,+++,,,:::DCDBCDCFIIJIIGLEGEEHN{QIO{GK{FNFIZD66350+''-***+.)-/@@B@?CBCF{F@GDB><<<<CI{J=4444499=H{EDD;:;.,,,,;?<<==IIBABADLN{{{@?=4479960,,-56CCIEFCCB?>B@<:778>>>??@ABCDDEFIFCDDC;9FPHRMGFCDB?8;<<<+(((--.---CA@@ACC?DB@@AA3B<=<<::977(((((
@c21b2e6f-8399-49c7-ad6d-adfdb561e4d3 runid=3ffb29643267db9bb8aae685166434a5232ac074 sampleid=1_launch read=3962 ch=495 start_time=2024-11-10T13:34:47Z model_version_id=dna_r10.4.1_e8.2_5khz_400bps_sup@v4.2.0 barcode=barcode05
TGGTACAGATCGTAAAATTGCGTAAGCAAATATAAAGTATCATTCAGGTTTAATATGTAAAGGTGTATTTAAAGGATCAGCTGGAAAAAAATTTTCCTTTGCTATTCTAAAATGAAAATCAATAAAAAATGATAATATTAAGCAATAAAATATTACTATTAATATTAAAGAAATTAAATCTTTAAATATAAATCTTTTATTAAAATAGATTTTATCTTTTCTTGAATTTAATCCTATTTGGTTAGATGAGCCTTTTTCATGAAGAATAGATAAATGAATTATTGAATTCTTATAGCTAAAATTATTAAAGGTATTAAAAAATGTAAAGAAAAAAATCGATTTAATGTAGGATTATCAACGGAAAATCTTCCCAAACTCAAAAAACAATTTTTTTCCCTAAAAATGGAATTGAAGATAAAATATTAGTAATAACTGTTGCTCCCCAAAAAGATATTTGTCCTCAAGGTAAAACATACCCAATAAAAGCGGATCCTATAATTA
+
I44889@;64/,+,,.4EHEHFGJFJGPN{S{NK{JKJKLH;;;855556{AN{IIHQH{{V{LMIH{E{BEIH55555556@B@CM{O{{ICH==>88B67{H{KIILI{{{ILK{{{Y{{GJ{{JP{GEECDKHIIIIWILH{L{M{{GNO{KONIOPTRHJ{{EEFGO{M{PIOTK{KPN{{MLIQIFLFI{{{{HI{E?@??@DFKLI{{N{TF{IDFA99BJG{JHPH{KGK{>>>>>JKKKNG{KHIJAL@B{{@@A>BGMGGEG{HNC=<;;:333-++(((()**-9=>CGIMJ{IKGG{UNL{L{{?>HFG;<661119>DDJU{{R[GIJGJJKHK{P{GIYMO{HHIFAABBBO{@@@32<0<CBDHEDDH{{MHCFGMM{{{9;9*FFIHKKIIJIGJIFDFGEEFK{LKQFBABBDCCDEDHITGFK::::=EFFGQCBAA@B88766;==?AD>>>>CDCBCEDDFBABBDCE???>>BCFIFFEED
@dec33ad3-7557-4eba-89a4-818489803ba2 runid=3ffb29643267db9bb8aae685166434a5232ac074 sampleid=1_launch read=3862 ch=469 start_time=2024-11-10T13:34:46Z model_version_id=dna_r10.4.1_e8.2_5khz_400bps_sup@v4.2.0 barcode=barcode05
TTGGTACAGATCGTAAAATTGCGTAAGCAAATATAAAGTATCATTCAGTTAATATGTAAAGGTGTATTTAAAGGATCAGCTGGAAAAAAATTTTCCTTTGCTATTCTAAAATGAAAATCAATAAAAAATGATAATATTAAGCAATAAAATATTACTATTAATATTAAAGAAATTAAAATATTAAATATAAATCTTTTATTAAAATAGATTTTATCTTTTCTTGAATTTAATCCTATTTGGTTAGATGAGCCTTTTTCATGAAGAATAGATAAATGAATTATTGATATAGCTAAAATTATTAAAGGTATTAAAAAATGTAAAGAAAAAAATCGATTTAATGTAGGATTATCAACGGAAAATCTTCCTCAAACTCAAAAAACAATTTTTTTCCCTAAAAATGGAATTGAAGATAAAATATTAGTAATAACTGTTGCTCCCCAAAAAGATATTTGTCCTCAAGGTAAAACATACCCAATAAAAGCGGATCCTATAAA
+
:856889:;<;7333337776534334899:;::322154434551/-))'(.-..14668<<98621311=;:987788999::>?@=;::;A@@>>?;;;;;;;<:99:;9:::==99999::9:887887778887777899::;<<:9998888899987777989999=;<<12..,++/345654432344<;;:89999::,,,,,;:99:A=?>;;:::<;:::::-,,,+889977777888103221223777788776677;09998899:98886766789:;<<;,,,,,8;99::5556?<;877778:::;<=?>922224<<<:99:99:;<;998511112<=;;74335568;<=<;:::98789:?BCDDA?;55::<==;:::9::987665579;;<9-,,***56678898786673-;;:;9777789;:;:9/////48877774444.))4466685333367765445
@ba8221ea-4162-499c-8fa1-ff38b44d5d32 runid=3ffb29643267db9bb8aae685166434a5232ac074 sampleid=1_launch read=5110 ch=466 start_time=2024-11-10T13:34:41Z model_version_id=dna_r10.4.1_e8.2_5khz_400bps_sup@v4.2.0 barcode=barcode05
AATTATAGGATCCGCTTTTATTGGGTATGTTTTACCTTAGGAGGACGATCTCTTTGGGGAGCAACGGTTATTACTAATATTTTATCTTCAATTCATTTTTAGGGAAAAAAATTGTTTGGTTTGAGGAAGATTTTCCGTTGATAATCCTACATTAAATCGATTTTTTTCTTTACATTTTTTAATACCTTTAATAATTTTAGCTATATCAATAATTCATTTATCTATTCTTCATGAAAAAGGCTCATCTAACCAAATAGGATTAAATTCAAGAAAAGATAAAATCTATTTTAATAAAAGATTTATATTTAAAGATTAATTTCTTTAATATTAATAGTAATATTTTATTGCTTAATATTATCATTTTTTATTGATTTTCATTTTAGAATAGCAAAGGGAAATTTTTTTCCAGCTGATCCTTTAAATACACCTTTACATATTGAACCTGAATGATACTTTATATTTGCTTACGCAATTTTACGATCTGTACCAA
+
++,,,,,34887767<@8667===BEDDAAAB=+++++)'((((<=.....0.//+:GHJLHDFECDGGHJ{HNLG{IFEDDG0///-**+*)('''('((+236AKI{{{QF9;=2&''''/8AFCDSMGGCC>J<=CEGJIKGEFHKG{J{HQJ>DDCCCIN{{{GHC;*+ABCEGNPO{IH{FRNOJ{OHHDK{{LMKHQJGNGKM{G{IFIGKRI{QK{KK{KH{K{{N{F{RM{L{{{{{{GNIIGHLHHKDFGVJGDFGFOH{FNFGIH{UHJKOIL{TGK{{FLFDEGIGLGMJ{JKS{IKIJMTIF66EHFEABB(AIFOEEGEHG{JHHG{JKJMHNAAFDCD{FBBAABKGL{X{KQ{KO{KG{{TJHAJH{MH{FBBB22223TIK{F{OI{{JLGABI{{N{GFLMJJ{JLFIDDFGGGIKYN{F{GIHH{JEHCCCECEFIEFF{IHHGHIEHBCA@ABBDEEFF;::89:999:??
@6b38bf67-cdb1-4c0d-b922-4a4491565381 runid=3ffb29643267db9bb8aae685166434a5232ac074 sampleid=1_launch read=6166 ch=460 start_time=2024-11-10T13:34:46Z model_version_id=dna_r10.4.1_e8.2_5khz_400bps_sup@v4.2.0 barcode=barcode05
AATTATAGGATCCGCTTTTATTGGGTATGTTTTACCTTTTGAGGAGAGAAATATCTTTTTGGGGAGCAACAGTTATTACTAATATTTTATCTTCAATTCCATTTTTAGGGAAAAAAATTGTTTTTTAAGAGTAAAAATTTTTCAGTTGATAATCCTACATTTAAAATGAATTTTTTTCTTTAGTTTAATACCTTTAATAATTTTAGCTATATCAATAATTCATTTATCTATTCTTCATGAAAAAGGCTCATCTAACCAAATAGGATTAAATTCAAGAAAAGATAAAATCTATTTTAATAAAAGATTTATATTTAAAGATTTAATTTCTTTAATATTAATAGTAATATTTTATTGCTTAATATTATCATTTTTTATTGATTTTCATTTTCAGAATAGCAAAGGGAGAATTCTTTTCCAGCTGATCCTTTAAATACACCTTTACATATTAAACCTGAATGATACTTTATATTTGCTTACGCAATTTTACAATCTACCCAA
+
987754555654100003<:777776565636:055442+*0212'&&&&))142349;9:<<9:7655444455566555445669<;87667543334578883++++*,7789:9975555>?+(&&%%#$%&('''(2/0.,,(((((.2250/,,,)()+,*(((((,//24)(((%&&&%&/++////,((645..//0322/.--.4466666789::875544556776766688:99777876677777796644455677797888766654333467678779::74443665555787666687444457888:9;<<;9776676665566689:<>=;;998998887788:::;<<?>=;;978887.----/(((((.//123442.-/,-&&'%%%(,98767667-----+,;;:653*('(&')66667787887766566889::::999::::99632234:;<<<55567666622
@a94f2e04-2ef7-4af8-b032-2a2dd21c9f23 runid=3ffb29643267db9bb8aae685166434a5232ac074 sampleid=1_launch read=8428 ch=457 start_time=2024-11-10T13:34:51Z model_version_id=dna_r10.4.1_e8.2_5khz_400bps_sup@v4.2.0 barcode=barcode05
GGTACAGATCGTAAAATTGCGTAAGCAAATATAAAGTATCATTCAGGTTTAAATGCTTGCGAAGGTCTATTAAAGGATCAGCTGGAAAAAAATTTTCCTTTGCTATTCTTGAATGAAAATCAATCAAGAAAAAATGTTAATATTAAGCAATAAATATTACTATTAATATTAAAGAAATTAAATCTTTAAATATAAATCTTTTATTAAAATAGATTTTATCTTTTCTTGAATTTAATCCTATTTGGTTAGATGAGCCTTTTTCATGAAGAATAGATAAATGAATTATTGATATAGCTAAAATTATTAAAGGTATTAAAAAATGTATAGAAAAAATCGATTTAATGTAGAATTATCAACGGAAAATCTCCTCAAACTCAAAAAACAATTTTTTTCCCTAAAAATGGAATTGAAGATAAAATATTAGTAATAACTGTTGTTCCCCAAAAAGATATTTGTCCTCAAGGTAAAACATACCCAATAAAAGCGGATCCTATAATTA
+
911111-,,,-.//<=>?9765556888:::::;;<:9999=>=<98667-+*)'''&&&%&&'.53322377;;<<;997779<??CEEC9761+)***)''889=330//0008778;9:;?;;;;:74007=//.,,.66;9998777842*:99999:9::9988899::;:;;<;998889::==;:9765555567688789<;655558=:<;:;;A@@@:::::=;;:9999999988787886667689>DNE87767777865555677768889:;:;==;977799::::7+++++8977799;<<<8:0///-....:;:8400001;<;877777888777720/002:<:9,,,111111888:78655467;<=<<8775688<=<987777888...+*))-///-,...4444457:;000006/9::?<8776799:::::9988:8888;:888998<87972)6'&&&'((+'&&&)*
@cc8e8fbc-ee15-4992-8f46-196a95df56df runid=3ffb29643267db9bb8aae685166434a5232ac074 sampleid=1_launch read=3424 ch=233 start_time=2024-11-10T13:34:51Z model_version_id=dna_r10.4.1_e8.2_5khz_400bps_sup@v4.2.0 barcode=barcode05
GGATCCGCTTTTATTGGGTATGTTTTACCTTGAGGACAAATATCTTTTTGGGGAGCGAAACTGTTGATTTTTTATCTTCAATCCCATTTTTAGGGAAAAAAATTGTTTTTTGAGTTTGAGGAAGATTTTCCGTTGATAATCCTACATTAAATCGATTTTTTTCTTTACATTTTTTAATACCTTTAATAATTTTAGCTATATCAATAATTCATTTATCTATTCGTCATGAAAAAGGCTCATCTAACCAAATAGGATTAAATTCAAGAAAAGATAAAATCTATCTTAATAAAAGATTTATATTTAAAGATTTAATTTCTTTAATATTAATAGTAATATTTTATTGCTTAATATTGTCTCATTTTTTATTGATTTTCATTTTAGAATAGCAAAGGAAAATTTTTTTCCAGCTGATCCTTTAAATACACCTTTACATATTAAACCTGAATGATACTTTATATTTGCTTACGCAATTTTACGATCTGTACCAA
+
II{{K{{{LHIHGKGADC{JK{L{GKFKFHH:;??AGBBCBEFGF=7/-/452-54(''%$&%%%$$$%%(()('''(*+./3AGDDGIIHECDA>FGI{{HDECDEFFKNN{IMJ{H{{GFLOI{L[JKKGMGQK{R{{KLPNQLKHK{{KNJFFGGJP{P>>9504HHMFIKH{RTKJHFOH{NHL{HN{MGH{{GLKHGI{GNIRQ@AAA@G{KSMOHK{IJ{HKNJIGH{KOFIKEGEHJHEJHK{ELIEGLED<46DEABEKGDCNEFMWf{QOGHJGGGGNELLIIOIO{{QGJH{J{`HJGIJKMGMHGFKHDG{GGHILIELGGEDGMM{{JK{JIJH211/0)&%$$$%%5;@PIHFTGNLFGB89999:;DCBA@889FIGFHGMVH{JK{{{GE>>DFFQKGIEDDAEHED{BAA?<875/.)'''',=?A????=>>767789AAACFBDDDA@>=>>@EIHDG6554444455BA
@0f5d2cb4-0002-4acc-8a7d-4cf92cd5fe5d runid=3ffb29643267db9bb8aae685166434a5232ac074 sampleid=1_launch read=3362 ch=188 start_time=2024-11-10T13:34:37Z model_version_id=dna_r10.4.1_e8.2_5khz_400bps_sup@v4.2.0 barcode=barcode05
TGGTACAGATCGTAAAATTGCGTAAGCAAATATAAAGTATCATTCAGGTTTAATATGTAAAGGTGTATTTAAAGGATCAGCTGGAAAAAAATTTTCCTTTGCTATTATTAGAAAAATGAAAATCAATAAAAAATGATAATATTAAGCAATAAAATATTACTATTAATATTAAAGAAATTAGATCTTAAATATAAATCTTTTATTAAAATAGATTTTATCTTTTCTTGAATTTAATCCTATTTGGTTAGATGAGCCTTTTTTCATGAAGAATAGATAAATGAATTATTGATATAGCTAAAATTATTAAAGGTATTAAAAAATGCAAAGAAAAAATGGATCGTGTACAGATATCAACGGAAAATCTTCCTCAATTCAAAAAACAATTTTTTTCCCTTAAAAATGGAATTGAAAATAAGAAAATATTAGTAATAACTGTTGCTCCCCAAAAAGATATTTGTCCTCAAGGTAAAACATCCCAATAAAAGCAGATCCTATAATTA
+
83/.*))(''&&&&&02330-****-35789765554444455666644555877665556565545667888675544445++*+.488888<:+))))(.1*))(%%%%&())232556787777776798877655667778788889999987771-+**65543445789899;;9999931166876445AADHSDGD?=?C@?77654;4A>=>=-(6778CDCGBDCDCCCDDGGFFL@???<;<<<>;=82<78867777::;333:;;<CCCCBEGJ>>AAAA@@@?=>?BC643.-.=C>555221.-++**../03:<ABBA/----,,++*(&&&&&&&'*,,0002@@=<87786*(((''344;;;;<=>EHN{I=;5-.++,?CA@?@AA@,,,,-74210/247C:9665;;::<=?A?B>=<311-+69<A@?>>??@?@A@@A?????>???>DA----4;;>?:7?((('*323556446
@34c692ee-deac-4ffc-9645-a26e6ad5d2e9 runid=3ffb29643267db9bb8aae685166434a5232ac074 sampleid=1_launch read=3458 ch=184 start_time=2024-11-10T13:34:46Z model_version_id=dna_r10.4.1_e8.2_5khz_400bps_sup@v4.2.0 barcode=barcode05
TGGTACAGATCGTAAAATTGCGTAAGCAAATATAAAGTATCATTCAGGTTTAATATGTAAAGGTGTATTTAAAGGATCAGCTGGAAAAAAATTTTCCTTTGCTATTCTAAAATGAAAATCAATAAAAAATGATAATATTAAGCAATAAAATATTACTATTAATATTAAAGAAATTAAATCTTTAAATATAAATCTTTTATTAAAATAGATTTTATCTTTTCTTGAATTTAATCCTATTTGGTTAGATGAGCCTTTTTCATGAAGAATAGATAAATGAATTATTGATATAGCTAAAATTATTAAAGGTATTAAAAAATGTAAAGAAAAAAATCGATTTAATGTAGGATTATCAACGGAAAATCTTCCTCAAACTCAAAAAACAATTTTTTTCCCTAAAAATGGAATTGAAGATAAAATATTAGTAATAACTGTTGCTCCCCAAAAAGATATTTGTCCTCAAGGTAAAACATACCCAATAAAAGCGGATCCTATAATTA
+
[PHH{FOGKHFHGJJ{{{{{{{KMEGGRLL{NJN_J{{H{OKIJIIFK{VOMLNJIHUIM{NJ{{JV{{KJKKKJ{{{HI{N{BCBIJ{{{IFEFLM{KII{NHIMKH@>>?{{{GE{JMJ{GNDFH{{N{IKPNH{SLHNNJIIIK{{{{PIKN{{{{OIQ{MIIGLGJNMIKR@{KGDB>;55?DRHGI{K{VOK{{OMKJK{F{IFFPHNIKQ{GI{JGKLRIJ{{IOIIJHIR]{{IGOK{ORNFKDITIJH{KIMHHM{{I{{J{{KVKHNMKMHHPKPGII{LKM{JMKKJNIJ{NNKGL{HM{PIJONO{JJJIHHIGBLF{{MKVHJNHHLXLKKKLI{JISECBA??==666669556;CDECDEDCIJ{SK{GOE{IN{{{IC7FGUDCDECIIEIJGKFGIFII{IIHFKFJIGOIHUMLRHOLLFG=A9:9:JIF_JQIHKLLK{OHLJJHLI{GKJIGOKA89EI{IHJMBA@@@AADFDCDCD
@85602f80-b6d1-4199-bb5f-9ba091a2828e runid=3ffb29643267db9bb8aae685166434a5232ac074 sampleid=1_launch read=6501 ch=136 start_time=2024-11-10T13:34:41Z model_version_id=dna_r10.4.1_e8.2_5khz_400bps_sup@v4.2.0 barcode=barcode05
TGGTACAGATCGTAAAATTGCGTAAGCAAATATAAAGTATCATTCAGGTTTAATATGTAAAGGTGTATTTAAAGGATCAGCTGGAAAAAAATTTATTTTGCTATTCTAAAATGAAAATCAATAAAAAATGATAATATTAAGCAATAAAATATTACTATTAATATTAAAGAAATTAAATCTTTAAATATAAATCTTTTATTTAAAATAGATTTTTATCTTTTCTTGAATTTAATCCTATTTGGTTAGATGAGCCTTTTTCATGAATAAGATAAATGAATTATTGATATCACTAAAATTATTAAAGGTATTAAAAAATGTAAAGAAGAAATCGATTTAATGTAGGATTATAAAACAAAATCTCCTCAAACTCAAAAAACAATTTTTTTCCCTAAAAATGGAATTGAAGATAAAATATTAGTAATAATATTATCCCAAAAAGATATTTGTCCTCAAGGTAAAACATACCCAATAAAAGCGGATCCTATAATTA
+
:;:9889899878999;::87665-+++,,---,,-688888:999866667:988884455:99876665796=<=<,('''''248?;:987''&&''(***,45579::55568?<;;;:88:CDA<;;7778=@76::::::98999;;;1111034;:999988889:;::::88998:>;:8878866777636+()134633348=>=<::9:?===::<<<=;;:9::;:<:;;;76656333447780./45:::::/**+988977888:96***))((,,..7:::;,,,,,;:99::33@?B?:981115:2,,292<8889;?=<;:10007700../**,+,-0,*(((02443468899;:98889=>@@@>@:45223@?>?====9::4442143/0+*''****+,-('''))+,)5;;=:87889;;;;:::99::::::;;<;;;;:567777887443335556777:8
@463aae98-5d44-4ca0-a971-054fdc2a1601 runid=3ffb29643267db9bb8aae685166434a5232ac074 sampleid=1_launch read=3625 ch=171 start_time=2024-11-10T13:34:41Z model_version_id=dna_r10.4.1_e8.2_5khz_400bps_sup@v4.2.0 barcode=barcode05
TGGTACAGATGATTGATTCCGTAAGCAAATATAAAGTATCATTCAGGTTTAATATGTAAAGGTGTATTTAAAGGATCAGCTGGAAAAAAATTTCCTTTTGCTATTCTAAAATGAAAATCAATAAAAAATGATAATATTAAGCAATAAAATATTACTATTAATATTAAAGAAATTAAATCTTTAAATATAAATCTTTTATTAAAATAGATTTATCTTTTCTTGAATTTAATCCTATTTGGTTAGATGAGCCTTTTTCATGAAGAATAGATAAATGAATTATTGATATAGCTAAAATTATTAAAGGTATTAAAAAATGTAAAGAAAAAAATCGATTTAATGTAGGATTATCAACGGAAAATCTTCCTCAAACTCAAAAAACAATTTTTTTCCCTAAAAATGGAATTGAAGATAAAATATTAGTAATAACTGTTGCTCCCCAAAAAGATATTTGTCCTCAAGGTAAAACATACCCCAATAAAAGCGGATCCTATAATTA
+
::988875555351---../000129:;;<988878887878888876778<;887777877766798;<=<::87777794545=?A?=<<<;=<<>@==;:9999:;;=>;;;:<<;;;:98778888876666889877788::;<;:988888889998777788889:<:99877899=<<:9989:::<=@?<;::;;:;;;<21*:7678:79999;:;<;:98889::;;;:::8886444468<@B@9877666666666668999::::::877656667899:::99987866555688::;8877,,,579:<<==<50000199877665677777662....089778778777777=<:999987779=>@?=<:8,8889;:9777777765544467976554222335566565-----728778766711222988888777789::8654444.75666774///./455543335
@6c89ed56-d9f5-45ce-a105-887160e65f88 runid=3ffb29643267db9bb8aae685166434a5232ac074 sampleid=1_launch read=60297 ch=39 start_time=2024-11-10T13:34:43Z model_version_id=dna_r10.4.1_e8.2_5khz_400bps_sup@v4.2.0 barcode=barcode05
TGGTACAGATCGTAAAATTGCGTAAGCAAATATAAAGTATCATTCAGGTTTAATATGTAAAGGTGTATTTAAAGGATCAGCTGGAAAAAAATTTTCCTTTGCTATTCTAAAATGAAAATCAATAAAAAATGATAATATTAAGCAATAAAATATTACTATTAATATTAAAGAAATTAAATCTTTAAATATAAATCTTTTATTAAGATAGATTTTATCTTTTCTTGAATTTAATCCTATTTGGTTAGATGAGCCTTTTTCATGAAGAATAGATAAATGAATTATTGATATAGCTAAAATTATTAAAGGTATTAAAAAATGTAAAGAAAAAAATCGATTTAATGTAGGATTATCAACGGAAAATCTTCCTCAAACTCAAAAAACAATTTTTTTCCCTAAAAATGGAATTGAAGATAAAATATTAGTAATAACTGTTGCTCCCCAAAAAGATATTTGTCCTCAAGGTAAAACATACCCAATAAAAGCGGATCCTATAATTA
+
K{N{LKIKK{I{FKP{T{FSIG]IGGIHJLIHGMGIKMNKF{HSG{GHFL{K{GHQDDABAFJ{K{W{{{O{JH{LR{QI{{NDDDMI{{JEHODHNEEK@BMHJKGFMFHHHFPMKJLAAABCLJIGGFLJFHIMKH{HKJ^FBB@@BB;FJECCEGGGJIGH{HHJMPJJJKMOONKW{K{L{O{VHJFGCCBBA@,,,,,++-?@BEEOIHP>B@>D6>:9::;;EFEQKPIII{GIMRQHMJ{MIHHLGDCKGH{KFGIFGH{L{NQFPFEDCCCDJOOMHGMGM{G{IPLLNK{FHFMFG{NJIJHGSL{{{DKAB6*;<=D{{{NJJEFFHHG{F{EEHDCA@>===?>HDGI{PJGTJFC@BCHFKG{HIG{IP{JKLMLK{{JFI>@EFGFHD>>>>?FKHFHHEHJOJHHJFDFFGDIHIIKI{GFHBB@50666FJJKHGIF{IG{OJJFGHGIG{KHIIHHGGBCGIMGHGG>==<=@BECCCAAA
@986f97df-68af-42de-bd2b-6bf813c555eb runid=3ffb29643267db9bb8aae685166434a5232ac074 sampleid=1_launch read=2875 ch=274 start_time=2024-11-10T13:34:58Z model_version_id=dna_r10.4.1_e8.2_5khz_400bps_sup@v4.2.0 barcode=barcode05
AATTATAGGATCCGCTTTTATTGGGTATGTTTTACCTTGAGGACAAATATCTTTTTGGGGAGCAACAGTTATTACTAATATTTTATCTTCAATTCCATTTTTAGGGAAAAAAATTGTTTTTTGAGTTTGAGGAAGATTTTCCGTTGATAATCCTACATTAAATCGATTTTTTTCTTTACATTTTTAATACCTTTAATAATTTTAGCTATATCAATAATTCATTTATCTATTCTTCATGAAAAAGGCTCATCTAACCAAATAGGATTAAATTCAAGAAAAGATAAATCTTCTTTTTAATAAAAGATTTATATTTAAAGATTTAATTTCTTTAATATTAATAGTAATATTTTATTGCTTAATATTATCATTTTTTATTGATTTTCATTTTAGAATAGCAAAGGAAAATTTTTTTCCAGCTGATTCTTTAAATACACCTTTACATATTAAACCTGAATGATACTTTATATTTGCTTACGCAATTTTACGATCTGTACCAA
+
CCCBEC99999=A33332///111<CDDFFIH{IJD=;,,BDDBAAA@AFBA@=B@@HFHEDFCACBBCECCDBCEECDCDDKKJOGFGF????CIFGFJL{DBEC?{MHKEEEBB?@<8898==>>A?AIHEFBDBDDFDA:;<@BEMGGIFJFJDFEFFKFFEFBCDGN{I66;/*,?DFFIKIGFDBDECFJHFBACBCL{EIHCCAAABEDBABABBBEFFGECFEC=;933CBBBDCDCCBCBADDECCEBCBGECCBBEIDAA<CDCA?>>?DB??>*)'+2,()))*228<:;>BBDBBB>@CFFCCEECC@@:00BBAABBBEDBABABABB@??>??ABGJHFHDBDBBAC@>>??@AAADRP{FDC===;94/589:B>B@@>9666;<@DBDHEGFLKOEGED@@?@AA@A@@@A@FIIEBA@5))1));==<=?>>>>?<==<;<<<<??@AA?>>>>??>=;77778>@CB?)(((((((((99
@6af6d978-b2cc-41c5-9002-0689e805d9e6 runid=3ffb29643267db9bb8aae685166434a5232ac074 sampleid=1_launch read=13017 ch=190 start_time=2024-11-10T13:35:01Z model_version_id=dna_r10.4.1_e8.2_5khz_400bps_sup@v4.2.0 barcode=barcode05
AATTATAGGATCCGCTTTTATTGGGTATGTTTTACCTTGACAATCTCTTTGGGGAGCAACAGTTATTACTAATATTTTATCTTCAATTCCATTTTTAGGGAAAAAAATTGTTTTTTGAGTTTGAGGAAGATTTTCCGTTGATAATCCTACATTAAATCGATTTTTTTCTTTACATTTTTTAATACCTTTAATAATTTTAGCTATATCAATAATTCATTTATCTATTCTTCATGAAAAAGGCTCATCTAACCAAATAGGATTAAATTCAAGAAAAGATAAAATCTATTTTAATAAAAGATTTATATTTAAAGATTTAATTTCTTTAATATTAATAGTAATATTTTATTGCTTAATATTATCATTTTTTATTGATTTTCATTTTAGAATAGCAAAGGAAAATTTTTTTCCAGCTGATCCTTTAAATACACCTTTACATATTAAACCTGAATGATACTTTTATATTTGCTTACGCAATTTTACGATCTGTACCAA
+
JNFILHH{HPLNNHHHMKGFHGJFLG{G{{JP{KHJE9/+)())'(,+,-*8=>EIHKIMNKKKMLFKL{MPN{IKI{{{{TMHJO{NFDABDNLJFHIDFJMKL{{{LILHLKMG987871,-KQL{SGEAC888222GI{HI{KP{FG{GIIWHI>;:944444446662BVOJIJK{MHJGIKKHQTJHJJMM{{MORFKN{GQGHMJLLJ{E{SIKGMJKKOI{LMNIK{II{{LGM{NK{H{MFSGRXMIL{QJHFHFJKD>@?@ADJ{FJIGFOIQJG:,,,,-1DDIFINGZ{HYMHL{{J{KJHJGKDD{K{{KKMNINKIUHJI{KFFEHEJII{KIHJIFCCK{EGEFGDICFGHMEGFJ{RIFOKJJEUM;<ABCAACFDFJEDEDICIHFJ{{{IFACDFCDDBDHH{LJKJF?>>710614DCCCDBBCBBAAAA@@@AAAAA<0*?@@BCD<<<;;>>>?ACEC9866677778>>B?
@fe84e51f-2ed9-4876-ab38-d5b445b05d77 runid=3ffb29643267db9bb8aae685166434a5232ac074 sampleid=1_launch read=3890 ch=146 start_time=2024-11-10T13:34:55Z model_version_id=dna_r10.4.1_e8.2_5khz_400bps_sup@v4.2.0 barcode=barcode05
GGTCAGGATACCACTTATTGGGTATATTTTACTGAGGACAAATATGTTTTTGGGGAGCAACAGTTATTACTAATATTTTATCTTCAATTCCATTTTTAGGGAAAAAAATTGTTTTTTAGTTTGAGGAAGATTCTCCGTTGATAATCCTACATTAAATCGATTTTTTTCTTTACATTTTTTAATACCTTTAATAATTTTAGCTATATCAATAATTCATTTATCTATTCTTCATGAAAAAGGCTCATCTAACCAAATAGGATTAAATTCAAGAAAATTGTTCAAAATCTATTTTGATAAAAGATTTATATTTAAAGATTTAATTTCTTTAATATTAATAGTAATATTTTATTGTTTAATATTATCATTTTTTATTGATTTCCATTTTAGAATAGCAAAGGAAAATTTTTTTCCAGCTGATCCTTTAAATACACCTTTACATATTAAACCTGAATGATACTTTATATTTGCTTACGCAATTTTACGATCTGTACCAA
+
***&%$%%'&&&%%''('('(./12((((((+'&&)***'&%%'('&')*55?DBCOEDFF;;;;::::9;===G{{M{P{IJRB22018:888<A{21110>DF{{{{MIDEDET{====>;>HNKOJJU{FHAA=>BI{K{{J{{{J{{MIK{{II{{{JMP{{{EDIF9A>>>?AEIGKGILIDCD<LGJJ{S{{N{OMHKF{INI{KFIKI{KH{{KK{HILLM{{{{K{I{{{{NK{KK{{KH{K{ILMIKP{L{L{SVKK>=:5,)+-*(%%$$$$%%>CGF99999JFHFIKKJIJKHKJELGA@?..../),,-;:>==4<BF{LGILIFFIEIH{OMYIK{M{{NLKNIOQJIJMDPJ{{LHH{NK{{{LLEEFRJ6666EEFFM{IGIFKKI{{K{KI>>=;>JEK{IG{I{EBFGDDCBAB@A{@EFHNGFEIKEHGCDFDCGCFFGKIG{IDIEDFIQD@====?EFGGE>==<=BCFCEDC
@ea375ff3-698b-492f-88ec-2486ee1ca09f runid=3ffb29643267db9bb8aae685166434a5232ac074 sampleid=1_launch read=5613 ch=22 start_time=2024-11-10T13:35:01Z model_version_id=dna_r10.4.1_e8.2_5khz_400bps_sup@v4.2.0 barcode=barcode05
AATTATAGGATCCGCTTTTATTGGGTATGTTTTACCTTGAGGACAAATATCTTTTTGGGGAGCAACAGTTATTACTAATATTTTATCTTCAATTCCATTTTTAGGGAAAAAAATTGTTTTTTGAGTTTGAGGAAGATTTTCCGTTGATAATCCTACATTAAATCGATTTTTTTCTTTACATTTTTTAATACCTTTAATAATTTTAGCTATATCAATAATTCATTTATCTATTCTTCATGAAAAAGGCTCATCTAACCAAATAGGATTAAATTCAAGAAAAGATAAAATCTATTTTAATAAAAGATTTATATTTAAAGATTTAATTTCTTTAATATTAATAGTAATATTTTATTGCTTAATATTATCATTTTTTATTGATTTTCATTTTAGAATAGCAAAGGAAAATTTTTTTCCAGCTGATCCTTTAAATACACCTTTACATATTAAACCTGAATGATACTTTATATTTGCTTACGCAATTTTACGATCTGTACCAA
+
>>;;;;:7778;:88::950000/0;<>?@DD:;>=75((112<5554444325@@@A@>?;::::::::;;==<<=<<<<=?CAA?>>>=;::;;;<=>?C=;;::BBDDCB@@><=>?HK:9888;9<?==><<<<=>@733459=<::::;<<<<<;:;;733346<?EDC==:35====88DA?=<;::;<>@>===>ADB@>><;:::;;;;999::==>>==<<;;99::9>==<=;<:97899;;:::;;;<=<<;9999:;;:<;::::9;;;8888:;=<<===>??;:999;;99::;;9999:<<99899;<<;==>>?>=;:999899766668;<?B@??=;;:99988888:;;>@>>><(((()9;@A::9:>>777667778:;=<<<;>>ACFDDB=3339877779:=;=<;987643495;;977766766788887667688999777899:99633334;<=<6////09:::999
@7dda5af9-c6a9-4305-983b-642a4bc22429 runid=3ffb29643267db9bb8aae685166434a5232ac074 sampleid=1_launch read=3747 ch=17 start_time=2024-11-10T13:34:54Z model_version_id=dna_r10.4.1_e8.2_5khz_400bps_sup@v4.2.0 barcode=barcode05
AATTATAGGATCCGCTTATTGGGTATGTTTTACCTTGAAGCGAGAATCTCTTTTGGGGAGCAACAGTTATTACTAATATTTTATCTTCAATTCCATTTTTAGGGAAAAAAATTGTTTCATTTGAGGAAGATTTTCCGTTGATAATCCTACATTAAATCGATTTTTTCTTACATTTTAATACCTTTAATAATTTTAGCTATATCAATAAATGATTTCTATATTTATTCTTCATGAAAAAGGCTCATCTAACCAAATAGGATTAAATTCAAGAAAAGATAAAATCTATTTTAATAAAAGATTTATATTTAAAGATTAATTTTCTTAATATTAATAGTAATATTTTATTGCTTAATATTATCATTTTTTATTGATTTCATTTTAGAATAGCAAAGGAAAATTTTTTTCCAGCTGATCCTTTAAATACACCCTTACATATTAAACCTGAATGATACTTTATATTTGCTTACGCAATTTTACGATCTGTACCAA
+
278988898::98..--+-2226::;;=<==;<;<+&&%%%'****+*+++--30=<;<:;::::::;;<=;;;;;<;;;>?;=:95-+,,-899;ACFB6666:AC@><;:9883,),,,,)*9<<>??=<;<:932545==;::::==>>=<;;:1000179FJ736,,66.+7:<>33333=78=;:::;C@?<;;::;5++++0+)'''))))))(%(((()))*))-.25::;:99988955666?=>@<<98888:;<<=4443545557=:::;>;;;;<>?>=::99<;:::;=>:9999<<88774300821..--./:5001:887789;<?A@>>;::989:99:99:;;<>?DC?;;:::<<5;9::943332234+++++65:<=>BAAAB@=999<'''''1+*&(,14999;0.;./=<:9::;;<<<8787788889;;:<;;:<===;:744557?A@>:544110----/.
@f5f3c2cb-a334-4aa8-99f4-86a64c9519d2 runid=3ffb29643267db9bb8aae685166434a5232ac074 sampleid=1_launch read=3264 ch=327 start_time=2024-11-10T13:35:22Z model_version_id=dna_r10.4.1_e8.2_5khz_400bps_sup@v4.2.0 barcode=barcode05
TGGTACAGATCGTAAAATTGCGTAAGCAAATATAAAGTATCATTCAGGTTTAATATGTAAAGGTGTATTTAAAGGATCAGCTGAAAAAATTTTCCTTTGCTATTCTAAAATGAAAATCAATAAAAAATGATAATATTAAGCAATAAAATATTACTATTAATATTAAAGAAATTAAATCTTTAAATATAAATCTTTTATTAAAATAGATTTTATCTTTTCTTGAATTTAATCCTATTTGGTTAGATGAGCCTTTTTCATGAAGAATAGATAAATGAATTATTGATATAGCTAAAATTATTAAAGGTATTAAAAAATGTAAAGAAAAAAATCGATTTAATGTAGGATTATCAACGGAAAATCTTCCTCAACTCAAAAAACAATTTTTTTCCCCTAAAAATGGAATTGAAGATAAAATATTAGTAATAACTGTTGCTCCCCAAAAAGATATTTGTCCTCAAGGTAAAACATACCCAATAAAAGCAGATCCTGTACATTTG
+
666555555531111144531----.45566543434550((((*-.114568755434344443334456664545***)*&%%%*57822777<<?;;:86666788::77679:78888:::;::65444555554465667778876678885554443445433333::99867777<<97654444469;;98768886666671.80006;.7769887:77544567799765533332233468<>511544333222223377766656675444345568778887776675544456788987545457;:;;;::95////087654443444432110-.../67556656.-,,+,,,./6654556:<@>=<997+65569875555666644333567533220111145554554455576665641111456576565444456677633344246454310))))*0*(+**)**)'
@b1b77152-1642-49d0-a8ca-f473c5282c28 runid=3ffb29643267db9bb8aae685166434a5232ac074 sampleid=1_launch read=29614 ch=201 start_time=2024-11-10T13:35:21Z model_version_id=dna_r10.4.1_e8.2_5khz_400bps_sup@v4.2.0 barcode=barcode05
TGGTACAGATCGTAAAATTGCGTAAGCAAATATAAATTATCATTCAGGTTTAATATGTAAAGGTGTATTTAAAGGATCAGCTGGAAAAGAATTTTCCTTTGCTATTCTAAAATGAAAATCAATAAAAAATGATAATATTAAGCAATAAAATATTACTATTAATATTAAAGAAATTAAATCTTTAAATATAAATCTTTTATTAAAATAGATTTTATCTTTTCTTGAATTTAATCCTATTTGGTTAGATGGACCCTTTCATGAAGAATAGATAAATGAATTATTGATATAGCTAAAATTATTAAAGGTATTAAAAAATGTAAAGAAAAAATCGATTTAATGTAGGATTATCAACGGAAAATCTTCCTCAAACTCAAAAAACAATTTTTTTCCCTAAAAATGGAATTGAAGATAAAATATTAGTAATAACTGTTGCTGCCCAAAAAGATATTTGTCCTCAAGGTAAAACATACCCAATAAAAGCGGATCCTATAATTA
+
3))12233320,---.44430,---.455788511111110445///.-.,+.,,21122233222111200322110122465667876666::<;88:77765555666674445887776665564434433434333223335788675544333343332233444456998866642112465,++/0///045543333212222732021261430/0//533433457888443/,+++*''')'+-(155543221111122445566666643332334566688744644432111244456665333347658876,,++,123544333345565551--../89664334244314100118865667:;>;::::58778:9866656666433335675432100000223451-,+*))*+574363++-.3//44355565566778744444564333452..--.122210//0
@4a8467f8-d01f-43c2-a24c-5b258a3bf6ce runid=3ffb29643267db9bb8aae685166434a5232ac074 sampleid=1_launch read=29582 ch=201 start_time=2024-11-10T13:35:09Z model_version_id=dna_r10.4.1_e8.2_5khz_400bps_sup@v4.2.0 barcode=barcode05
TGGTACAGATCGTAAAATTGCGTAAGCAAATATAAAGTATCATTCAGGTTTAATATGTAAAGGTGTATTTAAAGGATCAGCTGGAAAAAAATTTTCCTTTGCTATTCTAAAATGAAAATCAATAAAAAATGATAATATTAAGCAATAAAATATTACTATTAATATTAAAGAAATTAAATCTTTAAATATAAATCTTTTATTAAAATAGATTTTATCTTTTCTTGAATTTAATCCTATTTGGTTAGATGAGCCTTTTTCATGAAGAAAGAATAGATAAATGAATTATTGATATAGCTAAAATTATTAAAGGTATTAAAAAATGTAAAGAAAAAAATCGATTTAATGTAGGATTATCAACGGAAAATCTTCCTCAAACTCAAAAAACAATTTTTTTTCCCTAAAAATGGAATTGAAGATAAAATATTAGTAATAACTGTTGCTCCCCAAAAAGATATTTGTCCTCAAGGTAAAACATACCCAATAAAAGCGGATCCTATAATTA
+
BCBGDGFA@??=>???BCE@?>@?@?CBBBACCABBBBA@?>===>?A@CBCDCA@?>>===>>???AAC>????::,,,,-:?>BBFNA=322-25./??DCAA@??@?@CCB@@@CDCA@>>==>BAA?><<<<<=>==<<<<<==?AB?>>=<<<<<>=>>==>>>==>>?A@>=<<;=>>CB>=<==@?<<;<=>86)&&+:777777?:<7778=33313300200@>><888423;0+++,<;<;;:<AA@3333324444*+?A@=>=>=>>>?>>?@A@?>=<:9::;<>?@?>=>>?><;<:;;88889A?=;;;;<>A?>?ABCA=11111@A@=<;;:;9989444423334DD??>====>?@?>>?=<;<:9889:BDGFGC:98*;;;;==;9998999877888::;998976666788:;99888+**+9<<<=;:::::::9;:::99877889:9986878/5546766400002667654334
@a66929e9-9c6f-46d0-a9fc-9e1772c61353 runid=3ffb29643267db9bb8aae685166434a5232ac074 sampleid=1_launch read=937 ch=264 start_time=2024-11-10T11:37:58Z model_version_id=dna_r10.4.1_e8.2_5khz_400bps_sup@v4.2.0 barcode=barcode05
TGGTACAGATCGTAAAATTGCGTAAGCAAATATAAAGTATCATTCAGGTTTAATATGTAAAGGTGTATTTAAAGGATCAGCTGGAAAAAAATTTTCCTTTGCTATTCTAAAATGAAAATCAATAAAAAATGATAATATTAAGCAATAAAATATTACTATTAATATTAAAGAAATTAAATCTTTAAATATATAAAATATTTTATTAAAATAGATTTTATCTTTTCTTGAATTTAATCCTATTTGGTTAGATGAGCCTTTTTCATGAAGAATGATAAAATCAATTATTGATATAGCTAAAATTATTAAAGGTATTAAAAAATGTAAAGAAAAAAATCGATTTAATGTAGGATTATCAACGGAAAATCTTCCTCAAACTCAAAAGACAATTTTTTTCCCTAAAAATGGAATTGAAGATAAAATATTAGTAATAACTGTTGCTTCCCAAAAAGATATTTGTCCTCAAGGTGAAACATTTCAATAAAAGCGGATCCTATAATTA
+
531244743211205{H{{CCCCCGFOIFOLIHH{JH{{OCBDDDH{M{{{R{{K{JKJIKFLMKGHI{NJR{K{OGJFIMFHJ{M{M{{G?>>>@?999HFRK{MM{IL{{JHHI{MKIDIHFI{{{{{{{{HMEKN{EJEEG{{MHG{H{GHEBDFIJ{GHJFE:211GI{NNIN{HH{JFCFGF==;755543,,,,,;BEDCIFEICDBDDKEE>@@<2,,,,4588FGIVKLMO{QPI{{NNGF{HGFFEFBCF@@EE:75)(()((((+49554445HFMJK{IFDCCFDZ{{K{K{FNM{SH{ISMC>B@FHFE?899AG?FKO{JGEBCBBEHGIPKCFDCHJKH88888>56HIQIC5((((()??JEDEKEIGCAAACL{{{R;8//--->NFDFCDDDM{O@??;;99:;:)((()))4?@A>>>>>EC66605@BHHFEDGMHG{{{KIJ{ECB(((((<//.**++.@FEBGAA>==>>>>11111
@a2e65d95-3eea-4bf9-97f9-1cd6586335e4 runid=3ffb29643267db9bb8aae685166434a5232ac074 sampleid=1_launch read=1861 ch=258 start_time=2024-11-10T11:37:57Z model_version_id=dna_r10.4.1_e8.2_5khz_400bps_sup@v4.2.0 barcode=barcode05
AATTATAGGATCCGCTTTTATTGGGTATGTTTTACCTTGAGGACGATTTTCTTTTTAAAGCATCCATATATAATATTTTCTTGTTCATTCCATTTTTAAGGAAAAAAATTGTTTTTTGAGTTTGAGGAAGATTTCCGTTGATAATCCTACATTAAATCGATTTTTTTCTTACATTTTTTAATACCTTTAATAATTTTAGCTATATCAATAATTGATTTATCTCTCATGAAAAAGGCTCATCTAACCAAATAGGATTAAATTCAAGAAAAGATAAAATCTATTTTAATAAAAGATTTATATTTAAAGATTTAATTTCTTTAATATTAATAGTAATATTTTATTGCTTAATATTATCATTTTTTATTGATTTTCATTTTAGAATAGCAAAGGAAAATTTTTTTCCAGCTGATCCTTTAAATACACCTTTACATATTAAACCTGAATGATACTTTATATTTGCTTACGCAATTTTACGATCTGTACCAA
+
???>33)))+,-212=CFF>66666G{PF{O{SKGBF**)))((%$$$%''))+,,&%%$%&$$$$%%%$###$$$%%+)))%&'&&),*++++.022;EBEEIM{{{NKQ{LJLSRC<::9634886777432,>7789:L{{{{KKHJGIKH{MKJK{HHGIN{{:=:+,888944::JOGGHI{{M{M{{HK{{MN\{J\JHIJPGGPEH,,,,-FJA@--,,,;>?CELKGHLRHJIK{I{HISKDFGCG@D643++8???@IIIFI{F{HLIYF{HJOH{HIHFILLV{GF;{SFGICM{PKJLGGFHN{LO{JL{ZO{{HKHHHDCBCDHEGJVH{K{KKKG{FHJE{JHMII{{KLPG{KGHJSKHI=L=6DFEKDEEEDGGIFD{L{{ORM{MLHDBEK75555I{SIEIFIIEDDBFICE<<<::<>BHQ{EDDCACBDCDC;4JGCDFEFFC@?===>>DFIED<;;;;30000?>
@1892e33e-b349-4c94-b853-df32e5e6fec7 runid=3ffb29643267db9bb8aae685166434a5232ac074 sampleid=1_launch read=2137 ch=478 start_time=2024-11-10T11:38:06Z model_version_id=dna_r10.4.1_e8.2_5khz_400bps_sup@v4.2.0 barcode=barcode05
TGGTACAGATCGTAAAATTGCGTAAGCAAATATAAAGTATCATTCAGGTTTAATATGTAAAGGTGTATTTAAAGGATCAGCTGGAAAAAAATTTTCCTTTGCTATTCTAAAATGAAAATCAATAAAAAATGATAATATTAAGCAATAAAATATTACTATTAATATTAAAGAAATTAAATCTTTAAATATAAATCTTTTATTAAAATAGATTTTATCTTTTCTTGAATTTAATCCTATTTGGTTAGATGAGCCTTTTTCATGAAGAATAGATAAATGAATTATTGATATAGCTAAAATTATTAAAGGTATTAAAAAATGTAAAGAAAAAAATCGATTTAATGTAGGATTATCAACGGAAAATCTTCCTAGAAACTCAGAAAACAATTTTTTTCCCTAAAAATGGAATTGAAGATAAAATATTAGTAATAACTGTTGCTCCCCAAAAAGATATTTGTCCCCAAGGTAAAACATACCCAATAAAAGCGGATCCTATAATTA
+
GKLJIU{LGGDCBBBH=CKB>???HHGI{O{I{9555IK{K{J{IDHFH{{MQLM{JHH{M{JQJH{KK{K{{CHJ{NFB{JA?>?DIL{{GIKFEC7:3*AGE{{J{IDHHIEDCGGHLII{FFSIM{KHHG{HSPFLHDEJHH{JJLJKNVPQK{LOJKKIH{NFGHJQIIWGI{{{OKJ{P{{GR{ILHGNRNI{JHGNLOIMPGJ{HC95GEFDFJEGO>?BG{GJMKIH{LIKDBBGDJEG{IEGEHPK{IJJKFHRJML{GKHE{IH{LJJIGIISHMGNJLJEHKLIKI{MG/////F{KKIGG{DHJ{GJDEFIFIJFI{{{LHABAAB{HHE21111IFFFIYHDDABDDGHID<889)(((('-211111EFCDCFPNK{VIKG>GGJITQIHEEDEDEEDDBEEGG{EEECBAA@@BBCBEBGF98888@656-*--((''(*+-//@1DCCBADCCBDCCBDBBDCABACCC<;;:;>???@??@@
@3ea51236-1c85-42a7-bae6-a39b5911db53 runid=3ffb29643267db9bb8aae685166434a5232ac074 sampleid=1_launch read=396 ch=390 start_time=2024-11-10T11:38:11Z model_version_id=dna_r10.4.1_e8.2_5khz_400bps_sup@v4.2.0 barcode=barcode05
AATTATAGGATCCGCTTTTATTGGGTATGTTTCACCTAAGGACGATCTCTTTGGGGAGCAACAGTTATTACTAATATTTTATCTTCAATTCCATTTTTAGGGAAAAAAATTGTTTTTTGAGTTTGAGGAAGATTTTCCGTTGATAATCCTACATTAAATCGATTTTTTTCTTACATTTTTTAATACCTTTAATAATTTTAGCTATATCAATAATTCATTTATCTATTCTTCATGAAAAAGGCTCATATAACCAAATAGGGTTAAATTCAAGAAAAGATAAAATCTATTTTAATAAAAGATTTATATTTAAAGATTTAATTTCTTTAATATTAATAGTAATATTTTATTGCTTAATATTATCATTTTTTATTGATTTTCATTTTAGAATAGCAAAGGAAAATTTTTTTCCAGCTGATCCTTTAAATACACCTTTACATATTAAACCTGAATGATACTTTTTATATTATTTGCTTACGCAATTTTACGATCTGTACCAA
+
GHLKMFFIDCEB?98873'''(((59;==DCA;1110(''().)()''&')+)8JDDFH{FPIFDJIQKG{KGMGJGMTMJMEGNFECDCELEEEH{{DDB;8=FH{GOIFHIII{{NNHJPFFNG{K{HGIEDA.+?67@DFFFDDFGEG{GIIGEHEBCCDEFS{{{J:?))>@?<=>BAAAEIGGHNIQGJJFHHMKVOIFEED:8888DEF>====GHEEJEGKKG{FFEFEEJ{HDBC?--'('((==>@>888889A=<;<+++++-..)))))57GDCDDCEC=966;DCDEGKEJKEDFE>NKEDEIHGFJIFGIJ{GDCCCCBCDB@B@ABDFGGJMHEECBAADFCC=;;666766IHFCCEEJHI{KIIGIEECCA@@@@AAEEJGEIIHFQJL{IB>78BCCDBBBEHFGJED>>=<=<=E>?BB@@??@D@@@?=>>>@@BBCB;2//0*))(&'/-./118::::;?@BA?222110000188
@abba0c65-1ce8-4d70-8c3c-1236c5b1a7ee runid=3ffb29643267db9bb8aae685166434a5232ac074 sampleid=1_launch read=408 ch=382 start_time=2024-11-10T11:38:11Z model_version_id=dna_r10.4.1_e8.2_5khz_400bps_sup@v4.2.0 barcode=barcode05
TGGTACAGATCGTAAAATTGCGTAAGCAAATATAAAGTATCATTCAGGTTTAATATGTAAAGGTGTATTTAAAGGATCAGCTGGAAAAAAATTTTCCTTTGCTATTCTAAAATGAAAATCAATAAAAAATGATAATATTAAGCAATAAAATATTACTATTAATATTAAAGAAATTAAATCTTTAAATATAAATCTTTTATTAAAATAGATTTTATCTTTTCTTGAATTTAATCCTATTTGGTTAGATGAGCCTTTTTCATGAAGAATAGATAAATGAATTATTGATATAGCTAAAATTATTAAAGGTATTAAAAAATGTAAAGAAAAAAATCGATTTAATGTAGGATTATCAACGGAAAATCTTCCTCAAACTCAAAAAACAATTTTTTTCCCTAAAAATGGAATTGAAGATAAAATATTAGTAATAACTGTTGCTCCCCAAAAAGATATTTGTCCTCAAGGTAAAACATACCCAATAAAAGCGGATCCTATAATA
+
7(((((EJ@??>?KGKM{{GK{MFJI{JOKHMIJJJLNMK{I{QLPHLOKHKR{K{PI{R{HMIIITUKJI{NIPG{{{GRKH{GGLN{{{L{KKMLJOEEJ{{{HJKJHKIJQ{M{NHJ{JMHGJ{ZL{{EIPJ{PK{N{QOLINJ{J{{NKJ{FJNQLL{{J{JOKJW{JLHNH{HKPLJGKNOS{MDDEKJ{KLKMLHFBCEC::9::@><>?A>>?=@C?@GJH{JLIIFDH;;::;KMHIPOPKHIFF;:?<6676559?H{CDEDDGN{=<<<<L{III{{{JKHOQ{{KKOO{JFJJJLHJLGNH{M{P{ITHGOOGICFF{{{KGGFFIKKLMIEGHLEHJ{=32223MOJ{{{MA===CBDDB?<.-..IGJIHMHKV{{NKL>4L{HO{LN{IGMNJGGLINHQJBBHCA==>@@CNFIGHHD;7555651<==IOF?=;;42233576667AKU{HIHGEJFICM{KKGJIJFOKGHH{SFFECG
@fa8c4efa-d43e-4f0a-a4f5-4f580046531f runid=3ffb29643267db9bb8aae685166434a5232ac074 sampleid=1_launch read=447 ch=366 start_time=2024-11-10T11:38:06Z model_version_id=dna_r10.4.1_e8.2_5khz_400bps_sup@v4.2.0 barcode=barcode05
TGGTACAGATCGTAAAATTGCGTAAGCAAATATAAAGTATCATTCAGGTTTAATATGTAAAGGTGTATTTAAAGGATCAGCTGGAAAAAAATTTTCCATTGCTATTCTAAAATGAAAATCAATAAAAAATGATAATATTAAGCAATAAAATATTACTATTAATATTAAAGAAATTAAATCTTTAAATATAAATCTTTTATTAAAATAGATTTTATCTTTTCTTGAATTTAATCCTATTTGGTTAGATGAGCCTTTTTCATGAAGAATAGATAAATGAATTATTGATATAGCTAAAATTATTAAAGGTATTAAAAAAATGTAAAGAAAAAAATCGATTTAATGTAGGATTATCAACGGAAAATCTTCCTCAAACTCAAAAAACAATTTTTTTCCCTAAAAATGGAATTGAAGATAAAATATTAGTAATAACTGTTGCTCCCCAAAAAGATATTTGTCCTCAAGGTAAAACATACCCCAATAAAAGCGGATCCTATAATTA
+
DABCDE{OHHFGEK{KOLMH{IHL{LSFNKENRJHHJIH{JG{K{KOIGVK{L{NJII{MH{{{{{{{N{O{{{{{L{IJJHGGGWSJ{{{FEE<7+***+,AEEKFF{{JMMNEEHJ{F;;;;<FHRLHABABC{{A@@BBKPQNK{LIKPLFDCEHG{MKOPRMIS{OIWN{M{{K{KJJ{HJ{GRIHL{JJHN{MT{JI{MNH{EDGMLR{LG{FE>(((((6<>{LG{KMUM{LNNM{GEEKKJJH{K{LQ{{{{IK{LEEDFCABCAAB@EIP{JKHML{JMIHDQGGF{O{\{KQGIPH{L{J{BCNY{{SHHFEFFHHGFJ{{{QGDCCEINP{KKHGFEFSHIK{HHEEIJ{{L{{L{F{EGDNFGHEEDEIHGCCBDL{{{SLMI7AAALO{IEEFCGHFHEBFEDFJJFBC???@?@ABCCEEDCCCDDEA?HGGHGDDBADFH;;;:>?>>::7677@77669:63?>?CDDDA==<<=@AADDDDF@
@9c6a127a-22ab-413b-9a7d-6db1ee7ed268 runid=3ffb29643267db9bb8aae685166434a5232ac074 sampleid=1_launch read=405 ch=351 start_time=2024-11-10T11:38:13Z model_version_id=dna_r10.4.1_e8.2_5khz_400bps_sup@v4.2.0 barcode=barcode05
TGGTACAGATCGTAAAATTGCGTAAGCAAATATAAAGTATCATTCAGTTTAGGAATCTGTAAAGGTGTATTTAAAGGATCAGCTGGAAAAAATTTTCCTTTGCTATTCTAAAATGAAAATCAATAAAAAATGATAATATTAAGCAATAAAATATTACTATTGATATTAAAGAAATTAAATCTTTAAATATAAATCTTTTATTAAAGTAGATTTTATCTTTTCTTGAATTTAATCCTATTTGGTTAGATGAGCCTTTTTCATGAAGAATAGATAAATGAATTATTGATATAGCTAAAATTATTAAAGGTATTAAAAAATGTAAAGAAAAAAATCGATTTAATGTAGGATTATCAACGGAAAATCTTCCTCAAACTCAAAAAACAATTTTTTTCCCTAAAAATGGAATTGAAGATAAAATATTAGTAATAACTGTTGCTCCCCAAAAAGATATTTGTCCTCAAGGTAAAACATACCCCAATAAAAGCGGATCCTATAATTA
+
{IK{{LKI{PKMFMMQK{{KJ{HIKFSIIIKQJO{{{J{KIJ{JFEIA<;9=11111220))*IO{KGNGE{FE{LO{VL{{Y{GPKHK{{{{{{F{IH{{DF{KZLDCDBBI{{LMLML{GJGFHHMK{{LK{PK{{{{KJUPKKNJGKKJMMJ{KIHKDHHUK{{F{IEDGD?M;7=0-*))((0001112><<=<;9>@I{JL{L{{KI{{{NBEEFJ=<;..@GSMRK{KONWKLHLHJIPM{IMIOHHKPP{WLN{BDEDFL{QJKRHGL{HKKIHI{GQ{LJ{{INF;<;I{{F77777{{GNHJ;;;@GHRAB@AB?KCF?;{{M@@@??IQI{IIIHJ{V{GL;;;:;JHK{K{LLHGFGFFIJIIK<;;;I{JIGINJ{{{NEDB2HEGKIFJIGGHLCDEFFKKHHB;JFHBBBBDDGFFEFFFEFIG{WDCNIFRK@?98;?*:@@AEDEDDGFHGLHGEGDAD:5GA?@@@<BABA?@BBCDAABCB
@35ce6be8-939b-446c-8517-9e175a7b8323 runid=3ffb29643267db9bb8aae685166434a5232ac074 sampleid=1_launch read=427 ch=220 start_time=2024-11-10T11:38:12Z model_version_id=dna_r10.4.1_e8.2_5khz_400bps_sup@v4.2.0 barcode=barcode05
AATTATAGGATCCGCTTTTATTGGGTATGTTTTACCTGAGGACAAATATCTTTTTGGGCGAACGAGTAATACTAATATTTTATCTTCAATTCCATTTTTAGGGAAAAAAATTGTTTTTCATTTGAGGAAGATTTTAGTTGATAATCCTACATTAAATCGATTTTTTTCTTACATTTTTTAATACCTTTAATAATTTTAGCTATATCAATAATTCATTTATCTATTCTTCATGAAAAAGGCTCATCTAACCAAATAGGATTAAATTCAAGAAAAGATAAAATCTATTTTAATAAAAGATTTATATTTAAAGATTTAATTTCTTTAATATTAATAGTAATATTTTATTGCTTAATATTATCATTTTTTATTGATTTTCATTTTAGAATAGCAAAGGAAAATTTTTTTCCAGCTGATAACTTAAATACACCTTTACCATACTAAACCTGAATGATACTTTATATTTGCTTACGCAATTTTACGATCTGTACCAA
+
A@??>=<<<ACBA=>GG?>>?GIIHIGHIIJSD=6.-))*-9;BADCI{KEHFGF8852,,,+('%%$%$%%''(1@HFJ{LHKJ{{JJFHJ{A@@@AA11104:><=5544114655''&&&&(11115650.2*****@EH{HHJMGECCE7..-,-2223/.///44))----7>CBJFJJHLH{HIEGHEFG@8888GC2.,,,,/266:;;<BCDDEFCBBAB>==>=>L{IFIEEEA@?ABBDGDBCDCDCEGLC>=@AADDFDFIJII{?==8=/////::;<BEDFHGJGJJL{GBDEBSLHSE72,,EDDCDEEC<<<<>>>>BBABA@>>6--+++*,11018788656678?@>><98777;?>9<<;;;97654445..//0AACBDEF{K{LFI;;??>;<*''''%&+*++++))))(()((&%%&&&*29666566;)(((.)7;=>?AAACA;9988<@CGFE9998865555:9
@d759d348-4d06-492e-b2c4-a834145b7bd0 runid=3ffb29643267db9bb8aae685166434a5232ac074 sampleid=1_launch read=449 ch=73 start_time=2024-11-10T11:38:08Z model_version_id=dna_r10.4.1_e8.2_5khz_400bps_sup@v4.2.0 barcode=barcode05
TTTGGTACAGATCGTAAAATTGCGTAAGCAAATATAAAGTATCATTCAGGTTTAATATGTAAAGGTGTATTTAAAGGATCAGCTTGGAAAAAAATTTTCCTTTGCTATTCTAAAATGAAAATCAATAAAAAATGATAATATTAAGCAATAAAATATTACTATTAATATTAAAGAAATTAAATCTTTAAATATAAATCTTTTATTAAAATAGATTTTATTATATTTTTCTTGAATTTAATCCTATTTGGTTAGATGAGCCTTTTTCATGAAGAATAGATAAATGAATTATTGATATAGCTAAAATTATTAAAGGTATTAAAAAATGTAAAGAAAAAAATCGATTTAATGTAGGATTATCAACGGAAAATCTCCCTCAAACTCAAAAAACAATTTTTTTCCCTAAAAATGGAATTGAAGATAAAATATTAGTAATAACTGTTGCTCCCCAAAAAGATATTTGTCCTCAAGGTAAAACATACCCAATAAAAGCGGATCCTATAATA
+
9+(()778;:::9678878877545557<;;;;:999::<;;;;:987766878::888887888898899::;<;988/)))))+++=?@A<;;;?@>855400><;:::;99::9;;<>>=887779:<<<::::::;;;5579999999;:;:::99:::;;;988889:99::<;:;999:<899787556687778;:9)))((*)))))*('''(1))))//9989;;<><:9888:::;;<<;;9887677779=@BB:998888787889:;<<<;;;;;:;99998899:;::::98888898878886566?;:876678:<===>?>511002;<:9877678888866311224==<<****),,,,0;4333;:8888:=?CBCB@>;777<=<<:99888876655679;:9966555567788896553332'9:9;9998****+999=<<;::;;;;<:999998988777:73222388854444
@4a975c15-73fb-4776-9e74-210093eb6450 runid=3ffb29643267db9bb8aae685166434a5232ac074 sampleid=1_launch read=388 ch=483 start_time=2024-11-10T11:38:16Z model_version_id=dna_r10.4.1_e8.2_5khz_400bps_sup@v4.2.0 barcode=barcode05
TGGTACAGATCGTAAAATTGCGTAAGCAAATATAAAGTATCATTCAGGTTTAATATGTAAAGGTGTATTTAAAGGATCAGCTGGAAAAAAATTTTCCTTTGCTATTCTAAAATGAAAATCAATAAAAAATGATAATATTAAGCAATAAAATATTACTATTAATATTAAAGAAATTAAATCTTTAAATATAAATCTTTTATTAAAATAGATTTTATCTTTTCTTGAATTTAATCCTATTTGGTTAGATGAGCCTTTTTCATGAAGAATAGATAAATGAATTATCGATATAGCTAAAATTATTAAAGGTATTAAAAAATGTAAAGAAAAAAATCGATTTAATGTAGGATTATCAACGGAAAATCTTCCTCAAACTCAAAAAACAATTTTTTTCCCTAAAAATGGAATTGAAGATAAAATATTAGTAATAACTGTTGCTCCCCAAAAAGATATTTGTCCTCAAGGTAAAACATACCCAATAAAAGCGGATCCTATAATTA
+
HKP{LQJ{J{FHIGGMMOXFF{KJRM{JGK{{MJJIOOJIGLPKMMK{IJLJKKMGOFK{NIKL{FL{H{LWPOKQ{FJIKIKGGDGHN{{OPJGP{{J{KGN{TIQELKH{JK{MK{{KHHJGISJ{{K{O{KJMI{{JIHTJHHHIKG{OI{NFGIKMLLSKNIM{LOKWPKHGMH{MOL{{{U{LKIFLJBDBBCHFMG{KKIJIIFFGFDXI{Q{{L{HUHHMHLOILPJ{IJO{MKI{K{HJP{{ODC?9999FJKHHIFKK{K{HM{{H{{NOKJJGJKKJ{KHLKIOKNc{L{OOL{K{{MI='(..BFHBF====>CJJFH{H{LGTH{MJLJHIHQQIHKMHINI{FGG{P{HKJIGFKLKILHKHJJ{{QKKLM{JJI{{FGICGHPGJFHDEDCDEDECCB<:?DDCCDGHIFEPK{{KHMIIIFFDG;9EHJ[{LGJFXKHJKJIGFEIFGK{{KHJRJGID@@{EKIC?IFDEDCDCEJGGHIF
@326acf55-6463-4a57-95df-498259244196 runid=3ffb29643267db9bb8aae685166434a5232ac074 sampleid=1_launch read=3813 ch=352 start_time=2024-11-10T11:38:20Z model_version_id=dna_r10.4.1_e8.2_5khz_400bps_sup@v4.2.0 barcode=barcode05
AATTATAGGATCCGCTTTTATTGGGTATGTTTTACCTTGAGGACAAATATCTTTTTGGGGAGCAACAGTTATTACTAATATTTTATCTTCAATTCCATTTTTAGGGAAAAAAATTGTTTTTTGAGTTTGAGGAAGATTTTCCGTTGATAATCCTACATTAAATCGATTTTTTTCTTACATTTTTAATACCTTTAATAATTTTAGCTATATCAATAATTCATTTATCTATTCTTCATGAAAAAGGCTCATCTAACCAAATAGGATTAAATTCAAGAAAAGATAAAATCTATTTTAATAAAAGATTTATATTTAAAGATTTAATTTCTTTAATATTAATAGTAATATTTTATTGCTTAATATTATCATTTTTTATTGATTTTCATTTTAGAATAGCAAAGGAAAATTTTTTTCCAGCTGATCCTTTAAATACACCTTTACATATTAAACCTGAATGATACTTTATATTTGCTTACGCAATTTTACGATCTGTACCAA
+
N{J{JJGGEIJGJFFIG<:(''(()7CFGKHH?2111.*)**-<;;;=AHAA;;B>>GJMNIIHKDA@:999<-----<FWHJ{ECCDGEFFLGUJDJJP{OHZFIBP{K{{{RSLII{I{{@@>@A?<=FGNIMSML{HH{HG{EFIIKILL{OMYQ{LFHQIDHGGLNQ{{=7>((BC@;GIIFJBA@ABHFH{NGDCA1+++*),.,-5>EFDEGFEFEHH{FEBEDF{IGLGEFFDFHCEEICE////0:FDHFFHFDGLGKGFEH{HEDCDDDCCCDEMN{GFH====>BA@@@BCBCBCCDCCCGEHICBABCDHF{{FJJL<;??>?>>>=====@ABCJGKKEDCECB@@@@ABBBBCDE{{M{IL_IFG{LSIGG{KHGKGCA@A@CDJDEDE@CEIM{{{OIFEDFDDDBBDL{IKFDCCCADCDF?433334334?AA><<;:;<==>??7?>==??AA@=<9999;@BB@@31100/..11;<
@5bf98b2a-a5e3-4a9f-8ce9-3f4639160aa4 runid=3ffb29643267db9bb8aae685166434a5232ac074 sampleid=1_launch read=598 ch=402 start_time=2024-11-10T11:38:24Z model_version_id=dna_r10.4.1_e8.2_5khz_400bps_sup@v4.2.0 barcode=barcode05
AATTATAGGATCCGCTTTTATTGGGTATGTCTTACCTTGAGGACAAATATCTTTTTGGGGAGCAACAGTTATTACTAATATTTTATCTTCAATTCCATTTTTAGGGAAAAAAATTGTTTTTTGGGTTTGAGGAAGATTTTCCGTTGATAATCCTACATTAAATCGATTTTTTTCTTACATTTTTTAATACCTTTAATAATTTTAGCTATATCAATAATTCATTTATCTATTCTTCATGAAAAAGGCTCATCTAACCAAATAGGATTAAATTCAAGAAAAGATAAAATCTATTTTAATAAAAGATTTATATTTAAAGATTTAATTTCTTTAATATTAATAGTAATATTTTATTGCTTAATATTATCATTTTTTATTGATTTTCATTTTAGAATAGCAAAGGAAAATTTTTTTCCAGCTGATCCTTTAAATACACCTTTAGTATTAAACCTGAATGATACTTTATATTTGCTTACGCAATTTTACGATCTGTACCAA
+
KYNLK{FHA>A:,,,,77767ECEE{I{KKK{HLLJ{NFIKRDEBBCB{IJ{MJS{GFNL{N{QNHKKJSMI{MJH{KGO{IHN{I{FFC????@GAABBE{7777AIITJ{{JHL{H{IHD++++5;2EJGFL{KMUOHGLF{P{IM{{GK{{{MM{{LKFBF{JJK{MJ{{HMC::@@@EHL{L{QHNMLMGBH;:H<;496677FEH{GHH{KHH{IGQ{NK{{GGI{ML{HJOH{KG{{{GMNL{HL{GJJHSHT{KNJIK{{WKNKI{GGHHHLJJ{{{PM{KKLJIFIIJEEMJIKLOKJK{KN{H<<<GGMJC?@N{{J{N{FJ{KPOKHDEDDFHMGRK{{I@?@@@{KNRNION{KLIJO{{NN{{{{{I{LLR{IM{LRKLHKJONMMFJJIOH{KDGGJIAA?BGIJKINKPJ{KJ{KGISPFBAB3,,,.---.BFHEFIHII{JHD>@<IGEGMIJHHJMJLJFGI{H@@7565555599BC
@0e555803-4bc5-43bc-b856-d51547383070 runid=3ffb29643267db9bb8aae685166434a5232ac074 sampleid=1_launch read=482 ch=241 start_time=2024-11-10T11:38:19Z model_version_id=dna_r10.4.1_e8.2_5khz_400bps_sup@v4.2.0 barcode=barcode05
TGGTACAGATCGTAAAATTGCGTAAGCAAATATAAAGTATGCATCCAGGTTTAATATGTAAAGGTGTATTTAAAGGATCAGCTGGAAAAAAATTTTCCTTTGCTATTCTAAAATGAAAATCAATAAAAAATGATAATATTAAGCAATAAAATATTACTATTAATATTAAAGAAATTAAATCTTTAAATATAAATCTTTTATTAAAATAGATTTTATCTTTTCTTGAATTTAATCCTATTTGGTTAGATGAGCCTTTTTCATGAAGAATAGATAAATGAATTATTGATATAGCTAAAATTATTAAAGGTATTAAAAAATGTAAAGAAAAAAATCGATTTAATGTAGGATTATCAACGGAAAATCTTCCTCAAACTCAAAAAACAATTTTTTTCCCTAAAAATGGAATTGAAGATAAAATATTAGTAATAGCTGTTGCTCCCCAAAAAGATACCTGTCCTCAAGGTAAAACATACCCAATAAAAGCGGATCCTATAATTA
+
CAADJ{KIEEECCRGHHK{GTEQEHDHDCB?:0+))('&&&&(),../36:?>CJHQIIINHJLHHI{OOGK{HBFFD99877::>>D{K{MEDICD>;;<->KIJNJIMKQJJGNNL{M{IPEGCE@??BTE{FEJJTIIOMHGJFNGKIJJ{GIHSIHLIJGLH{JOKEG{KH{NL{LKHHK\{MUKFLFGKFJIH{HIC87BCDIECE@CD?{EEDDKFCA;<AFNKFHHJcFHFD511CDI{INJGKDF920MGHKLDJFGEIEHFIEFD{HGFEDI{IHIHKKHHCFGGNK{KIMJJGGHDFGGFFGCHIHGHFLB@BGLLJHI{{IE@???@KGG{GEDEFCDEDEGD@>===?GGHKFFFIEEGNJFC++++GDDGCBD{JL{{HJG>BIFDGECCBBBCBBCAAACAEDEEBCAA@AAACAABBAAAACELEB@FHGHJGE>,+++++=>DDEDBCBBC@@@A@ACA@B@??>@AA;:::;?>?@>?>>=
@eb20e4f6-e756-4437-884d-e03b91c2ecaf runid=3ffb29643267db9bb8aae685166434a5232ac074 sampleid=1_launch read=459 ch=206 start_time=2024-11-10T11:38:19Z model_version_id=dna_r10.4.1_e8.2_5khz_400bps_sup@v4.2.0 barcode=barcode05
TGGTACAGATCGTAAAATTGCGTAAGCAAATATAAAGTATCATTCAGGTTTAATATGTAAAGGTGTATTTAAAGGATCAGCTGGAAAAAAATTTCCTTTGCTATTCTAAAATGAAAATCAATAAAAAATGATAATATTAAGCAATAAAATATTACTATTAATATTAAAGAAATTAAATCTTTAAATATAAATCTTTTATTAAAATAGATTTTATCTTTTCTTGAATTTAATCCTATTTGGTTAGATGAGCCTTTTTCATGAAGAATAGATAAATGAATTACTGATATAGCTAAAATTATTAAAGGTATTAAAAAATGTAAAGAAAAAAATCGATTTAATGTAGGATTATCAACGGAAAATCTTCCTCAAACTCAAAAAACAATTTTTTTCCCTAAAAATGGAATTGAAGATAAAATATTAGTAATAACTGTTGCTCCCCAAAAAGATATTTGTCCTCAAGGTAAAACATACCCAATAAAAGCGGATCCTATAATTA
+
NQJQILHI{{J{KJLVIJ{SKHHLK{JKLT{N{IK{MJ{{KN{JKGJJIK{M{KL{{{{LKIH{I{HLM{[KOLM{LLIM{JLQPLLL{C4//0*A;:-(){{ENI{HHK{PG{GJ{{HJ{{LNGMKXHOU{LTIJ{MLH{ZJJLHHLII{LJOHJKJNNIKL{{UH{K{KR{OMUMNMIGJJ{JJNH?>>::;:::5<=<<=?HLFJGGEGDL6668@87701>@?IJJJJHKFGKGLKLLLGL{;;;;;IFO{YGAAAAIM{LI{J{GIKFMFGHFGKG{GM{J{OFGOGIJ{KLLGIGHKKLLJOHK{SKKKEEEBBCEFBBI{{{KC@@@@EQMP{OKKI{{TI{ENOQGWEIHH{KIJU{RCCBCEHEDNGJOGMHGGJKJJ{OCA>0CECJKIFDEJQNDK{EDEBCEJ{HJGFCCCCFDEE{GHJIMGFA5C@BBDJKDEECHJGKQKH{JH{GGKHGFGGFIIED>CIGFGFFF<<;:;>ABDCBB@A
@df3385eb-a9a1-490d-845c-3d193d4608ef runid=3ffb29643267db9bb8aae685166434a5232ac074 sampleid=1_launch read=202 ch=143 start_time=2024-11-10T11:38:17Z model_version_id=dna_r10.4.1_e8.2_5khz_400bps_sup@v4.2.0 barcode=barcode05
AATTATAGGATCCGCTTTTATTGGGTATGTTCTACCTAAGACAAATATCTTTTTGGGGAGCAACAGTTATTACTAATATTTTATCTTCAATTCCATTTTTAGGGAAAAAAATTGTTTTTTGAGTTTGAGGAAGATTTTTGAGTTGATAATCCTACATTAAATCGATTTTTTTCTCTACATTTTTTAATACCTTTAATAATTTTAGCTATATCGATAATTCATTTATCTATTCTTCATGAAAAAGGCTCATCTAACCAAATAGGATTAAATTCAAGAAAAGATAAAATCTATTTTAATAAAAGATTTATATTTAAAGATTTAATTTCTTTAATATTAATAGTAATATTTTATTGCTTAATATTATCATTTTTTATTGATTTTAGTTTTAGAATAGCAAAGGAAAATTTTTTTCCAGCTGATCCTTTAAATACACCTTTACATATTAAACCTGAATGATACTTTATATTTGCTTACGCAATTTTACGATCTGTACCAA
+
9::;884112=@@?@GDDF333233ACDFHGIGEG>@(''&&&&%&(+***/0448;;AAABBCCCFFEEGFDFGDGGJHJ{HHHGEEBCDFBDDHEFI{HLJGA@?@AFGFEHGM{I{{DDAEEKEGIFHFGGFDBC9((((((567DEGDDFEDCCBDDDB:::::H>I?))('(('(((()67<B@@ABBDE{FDDBDEFFCCCCD432&&&%%(*((()68:997772221118>>ABB@A?@ABBAAA@@B@@B@@?>@@A?@A@AA@@@?>??>=>>??BDCBBABEE@=22>>=>==>BCBAAABAB@=<<=>@A@@AAECFB@??==<<<<:::;<>@?@;966200000976421+*())+7;;=?@?@=?>000001>??>=;;:99::?>@CBFEHHGGIEE<<=>=<;;;<?BAB@?<=<====@;<?>=<<<====>;;::9;<:999:<<<;;<=@?>=:77779>@@@<55446;<=<<<;
@ae89a70b-d99a-49bd-8d84-ca66f7215987 runid=3ffb29643267db9bb8aae685166434a5232ac074 sampleid=1_launch read=473 ch=380 start_time=2024-11-10T11:38:26Z model_version_id=dna_r10.4.1_e8.2_5khz_400bps_sup@v4.2.0 barcode=barcode05
TGGTACAGATCGTAAAATTGCGTAAGCAAATATAAAGTATCATTCAGGTTTAATATATAAAGGTGTATTTAAAGGATCAGCTGGAAAAAAATTTTCCTTTGCTATTCTAAAATGAAAATCAATAAAAAATGATAATATTAAGCAATAAAATATTACTATTAATATTAAAGAAATTAAATCTTTAAATATAAATCTTTTATTAAAATAGATTTTATCTTTTCTTGAATTTAATCCTATTTGGTTAGATGAGCCTTTTTCATGAAGAATAGATAAATGAATTATTGATATAGCTAAAATTATTAAAGGTATTAAAAAATGTAAAGAAAAAAATCCGATTAGATGTAGGATTATCAACGGAAAATCTTCCTAAACTCAAAAAACAATTTTTTTCCCTAAAAATGGAATTGAAGATAAAATATTAGTAATAACTGTTGCTCCCCAAAAAGATATTTGTCCTCAGGGTAAAACATACCCAATAAAAGCGGATCCTATAATTA
+
UJKHHMI{NL{G{LI{HT{EGGKHPIOHKKIEJLHGI{MJGKELDEIFEE{IMKI{JFFSN{GGF{IG{{{{LPI{{{CHJEJ@@@GO{{{{{QFGLEDFDFLQJ{IIOIH{{DCCED{****'*''''');AFDGHFGJRN{JHMI{J{FH{HP<::::@@AC;:888J{RLJHFIIJ{{NJJILIKIGFF{>==>=FOOGL{JOLIIFFGFLNH{N{FCJE999534445JIEHDNDCFF^IKEHGGJ{B@?9;@@GDDFFEF{{FEII655548888BBC98?ACA@ABDDJIHSIHIHNJHHHGEGEBNGJJJEHEEFFIFGI{{GG-'&&'(*****-99:=>A?>)))))<>@CEE331,*('&((0666FEHFECGCFGJ{{{M{D<DECHGEB@AAA@?@@@?@=8999;B?;;<AAA@@?@@>>>>>BABCCCBBBAA?@>??@?@?@?>==<;<<=?AACAA@?/9;;;;=>>87777:<<=66666
@3267faec-ad32-41bb-9acf-481654833a75 runid=3ffb29643267db9bb8aae685166434a5232ac074 sampleid=1_launch read=468 ch=248 start_time=2024-11-10T11:38:26Z model_version_id=dna_r10.4.1_e8.2_5khz_400bps_sup@v4.2.0 barcode=barcode05
TGGTACAGATCGTAAAATTGCGTAAGCAAATATAAAGTATCATTCAGGTTTAATATGTAAAGGTGTATTTAAAGGATCAGCTGGAAAAAAATTTTGTTTGCTACTCTAAAATGAAAATCAATAAAAAATGATAATATTAAGCAATAAAATCTACTTTATTAATATTAAAGAAATTAAATCTTTAAATATAAATCTTTTATTAAAATAGATTTTATCTTTTCTTGAATTTAATCCTACTTGGTTAGATGAGCCTTTTTCATGAAGAATAGATAAATGAATTATTGATATAGCTAAAATTATTAAAGGTATTAAAAAATGTAAAGAAAAAAATCGATTTAATGTAGGATTATCAACGGAAAATCTTCCTCAAACTCAAAAAACAATTTTTTTCCCCTAAAAATCAGAATGAAGATAAAATATTAGTAATAACTGTTGCTCCCCAAAAAGATATTTGTCCTCAAGGTAAAACATACCCAATAAAAGCGGATCCTATAATTA
+
GIGG{IFFFHGABBBGDEEBB@BAA?????BBBCEEFFDEEEGFEDGEEGGEGFCDDBBBB@DECCEEI{GIGDHIF?.,,,,,,AHILED=;9.'&%&')+,,,569;<FNDDFJHIH?>?;6/99@@ABCACDDFLGLIK;;;;8966,,,,()((('((()66344>AEFGJJIKMFHLFIIHGBA@@@BCFGN{PHHHDFECD@@@@ARHHBAAALBEEBBBACCADA??@@>>>>>@@?><;;999:;>B{{J;::::==>>=;::----)))));ABB@?><;;;<=??@@@=<<;;<<<;::;<<>>?=<::;;<=@?=@CEDA;55556>>>=88778==>><:9755557>@AA9887:;>=>?@?==;<<99889?@BAB@@==60+++<</-,,-433389:::==@=;:998888899:;9::99:;<96666=<;:::;<==>====<<;<=>>>>=;:;;;==::9978700//0431100000
@046cf48d-13c4-44fd-816f-90a272aa0c63 runid=3ffb29643267db9bb8aae685166434a5232ac074 sampleid=1_launch read=452 ch=225 start_time=2024-11-10T11:38:26Z model_version_id=dna_r10.4.1_e8.2_5khz_400bps_sup@v4.2.0 barcode=barcode05
AATTATAGGATCCACTTTATTGGGTATGTTTTACCTTGAGGACAAATATCTTTTTGGGGAGCAACAGTTATTACTAATATTTTATCTTCAATTCCATTTTTAGGGAAAAAAATAGTTTTTTGAGTTTGAGGAAGATTTTCCGTTGATAATCCTACATTAAATCGATTTTTTTCTTACATTTTCTAATACCTTTAATAATTTTAGCTATATCAATAATTCATTTATCTATTCTTCATGAAAAAGGCTCATCTAACCAAATAGGATTAAATTAAGAAAAGATAAAATCTATTTTAATAAAAGATTTATATTTAAAGATTTAATTTCTTTAATATTAATAGTAATATTTTATTGCTTAATATTATCATTTTTTATTGATTTTCATTTTAGAATAGCAAAGGAAAATTTTTTTCCAGCTGATCCTTTAAATACACCTTTACATATTAAACCTGAATGATACTTTATATTTGCTTACGCAATTTTACGATCTGTACCAA
+
99776622233:;;;==833<;:9988999:::;<;;::877778::::::85AA??><=:9888888999::99977778:><:88787766678:;=@C<;;99<>>?>=<:899:<FE;987799:;999::<==>>4))*237755567998888776645567?>>>>=<777668;<=;:88778:=;<:8778:==<;;:99999:::88889;<<<<;:999889;9:9988898867779999:;:::;:;:9999730-/,+,01;<:99889;<:;;;;<==:8766766778:988889:;8889;<=<<==>>><;:988988977778:==@AA>><;;;;9988888999:;>B@?==:9999=>9888;<988757778:9:89:;<<=>>>===:9998666568;:<;966553336359876666766777776778889::8877899:996222238:::60///09998888
@f9baaf39-fe52-4b54-9e28-401903d22eae runid=3ffb29643267db9bb8aae685166434a5232ac074 sampleid=1_launch read=455 ch=103 start_time=2024-11-10T11:38:34Z model_version_id=dna_r10.4.1_e8.2_5khz_400bps_sup@v4.2.0 barcode=barcode05
TGGTACAGATCGTAAAATTGCGTAAGCAAATATAAAGTATCATTCAGGTTTAATATGTAAAGGTGTATTTAAAGGATCAGCTGAAAAAATTATTGCTATTCTAAAATGAAAATCAATAAAAAATGATAATATTAAGCAATAAAATATTACTATTAATATTAAAGAAATTAAATCTTTAAATATAAATCTTTTATTAAAATAGATTTTATCTTTTCTTGAATTTAATCCTATTTGGTTAGATGAGCCTTTTTCATGAAGAATAGATAAATGAATTATTGATATAGCTAAAATTATTAAAGGTATTAAAAAATGTAAAGAAAAAAATCGATTTAATGTAGGATTATCAACGGAAAATCTTCCTCAAACTCAAAAAACAATTTTTTTCCCTAAAAATGGAATTGAAGATAAAATATTAGTAATAACTGTTGCTCCCCAAAAAGATATTTGTCCTCAAGGTAAAACATACCCAATAAAAGCGGATCCTATAATTA
+
MKNHP{MH{\MLKFH{FIKHHQM{KIL{{IGLJ{\{OKLJK{GOHJMIKR{JJUFG{{@@@HFIL{{KIHRHQKKK{GOJFID88<D{>::,,888GECKGFHIFL{{NYIJNEEGCE{EEIO]NFFH{II{HFMHJ::::>B77{DEGIKHJKKL{S{{{G{FN{IAT{LMF{MM{N{L{{GHMJQ{{{{Q{FKH{{S{JJMGHHJK{O{K{LPKIEFHJH{N{{IKFLLJ?==>><<=@AJGJFIDDNKMFF66566666;@@@@FJHHMJHJISMHHLHP{JJIP{LILC55555IKKNT{I{KK{Q{P{KSOPLLOK{{{GLHFH{PJN{GN{{{J{{RHFHHLE{HJQ{S{{EIHKE?FEH{G{IJIJLJNGNGMQK{{I{I8IGJ{{{LGCIGHJLSMJIFHLLJLLJMKG{LNP{PK{IOIJMHLECAIHM{{IJH{N{{I{JK{MLHUQNLJHLIII{IGCBBCEJ{@LHGDDHHKEFMIFNI
@90fd0a3f-0fbe-42d7-98df-5052fec40039 runid=3ffb29643267db9bb8aae685166434a5232ac074 sampleid=1_launch read=435 ch=72 start_time=2024-11-10T11:38:30Z model_version_id=dna_r10.4.1_e8.2_5khz_400bps_sup@v4.2.0 barcode=barcode05
AATTATAGGATCCGCTTTTATTGGGTATGTTTTACCTTTGAGGACAAATATCTTTTTTGGGGAGCAACAGTTATTACTAATATTTTATCTTCAATTCCATTTTTAGGGAAAAAAATTGTTTTTTCAGTTTGAGGAAGATTTTCCGTTGATAATCCTACATTAAATCGATTTTTTTCTTTACATTTTTTAATACCTTTAATAATTTTAGCTATATCAATAATTCATTTATCTATTCTTCATGAAAAAGGCTCATCTAACCAAATAGGATTAAATTCAAGAAGATAAAATCTATTTTAATAAAAGATTTATATTTAAAGATTTAATTTCTTTAATATTAATAGTAATATTTTATTGCTTAATATTATCATTTTTATTGATTTTCATTTTAGAATAGCAAAGGAAAATTTTTTTCCAGCTGATCCTTTAAATACACCTTTACATATTAAACCTGAATGATACTTTATATTTGCTTACGCAATTTTACGATCTGTACCAA
+
QIIHJGHNKELFDCBACDHHFFDGDFHGHMJI{MEFI{;66<<<E88888FF<;92089EFEGEFEFFEDMGFHIFIFGFFFFG{LSJJETGMMJEJGGGMO{MHJEFDIUH{{GGFEJFGHLIA?=<=?ABIEPEEEDEOF{CBBCDEFGLDJGGHFFLLGFJP==<<<KHNGG@=>=2?AIDDG{LJNEFDADED;JJEEDCGIDDDFDA:74555BEDE66666EGJGGEHHMFMJEDCDMJNFIABBDFFJEFHHDEDFCDDFEHFDECCB=<=4223@BBDDFFHDFDNHFDB???@BBBCLAEFDCD?FJCEDC?<=FDFFDEGCBC@@@@@A@???>??@BGGKIGECDECFEDECDCAB@A=EGECEEECFFGIIFGH{?>>=C=>=<873457;55555BCBB5222BABDEA222--9>>???=++=++>C@@@ABA@@@>>==<<=>=>@@ACB@BFCDHB@@<<<<=ACCA>;:::;CCDBAA?
@a40c8e86-edab-4d32-be9a-e41467b9ad04 runid=3ffb29643267db9bb8aae685166434a5232ac074 sampleid=1_launch read=761 ch=480 start_time=2024-11-10T11:38:42Z model_version_id=dna_r10.4.1_e8.2_5khz_400bps_sup@v4.2.0 barcode=barcode05
TGGTACAGATCGTAAAATTGCGTAAGCAAATATAAAGTATCATTCAGGTTTAATATGTAAAGGTGTATTTAAAGGATCAGCTGGAAAAAAATTTTCCTTTGCTATTCTAAAATGAAAATCAATAAAAAATGATAATATTAAGCAATAAAATATTACTATTAATATTAAAGAAATTAAATCTTTAAATATAAATCTTTTATTAAAATAGATTTTATCTTTTCTTGAATTTAATCCTATTTGGTTAGATGAGCCTTTTTCATGAAGAATAGATAAATGAATTATTGATATAGCTAAAATTATTAAAGGTATTAAAAAATGTAAAGAAAAAAATCGATTTAATGTAGGATTATCAACGGAAAATCTTCCTAGAAACTCAAAAAACAATTTTTTTCCCTAAAAATGGAATTGAAGATAAAATATTAGTAATAACTGTTGCTCCCCAAAAAGATATTTGTCCTCAAGGTAAAACATACCCAATAAAAGCGGATCCTATAATTA
+
JEGFGHL{JE@@@@?{MGMHFHDEDDDBBCCDDIIHMGJGLGKKIFEDCFFHQ{HLIF???GHN{{KHFHL{H{IHEKHEHG?=22HG{{LHFGEFDDCC>@CBAA:9899>CCDDGHGG9999;B?@BBCJEELFH\HIFIDEDDDBDGGHKG1///09EDGGFEHEEHJGGILFGMGMFKGGI{NDCDDEFHELJMLFJEEDB?CBBBDF?;LA@@@<9;944:DFHIHGHEEFFGFKIFJI{FFCDBDBCAEGDDGFIBCCAABAAAC?=>;=?>>>CBECBDDABCEQ>>>GFEFBBA@BCCCBCDBABBCCCA;4445><?AHGGLB;;;;;BAA@@@@ACCDCBA?@=::::;HFJ{DDDB,+++++@??>@?AA?????DDMFJ{GE>>AADEBA@???????>????@@A>===<;;;::;;;;=?>=>??@B@FDEC@>==<>?@@BAAA?>>?>?@@@@??>>>?@A??>??A<77777>?@>=<;<<
@68ee3e24-6ff2-4bd3-939d-c56527b324cf runid=3ffb29643267db9bb8aae685166434a5232ac074 sampleid=1_launch read=474 ch=17 start_time=2024-11-10T11:38:28Z model_version_id=dna_r10.4.1_e8.2_5khz_400bps_sup@v4.2.0 barcode=barcode05
TGGTACAGATCGTAAAATTGCGTAAGCAAATATAAAGTATCATTCAGGTTTAATATGTAAAGGTGTATTTAAAGGATCAGCTGGAAAAAAATTTTCCTTTGCTATTCTAAAATGAAAATCAATAAAAAATGATAATATTAAGCAATAAAATATTACTATTAATATTAAAGAAATTAAATCTTTAAATATAAATCTTTTATTAAAATAGATTTTATCTTTTCTTGAATTTAATCCTATTTGGTTAGATGAGCCTTTTTCATGAAGAATAGATAAATGAATTATTGATATAGCTAAAATTATTAAAGGTACTAAAAAATGTAAAGAAAAAAATCGATTTAATGTAGGATTATCAACGGAAAATCTTCCTCAAACTCAAAGAACAATTTTTTTCCCTAAAAATGGAATTGAAGATAAAATATTAGTAATAACTGTTGCTCCCCAAAAAGATATTTGTCCTCAAGGTAAAACATACCCAATAAAAGCGGATCCTATAATTA
+
===<<<<<<<:77888===<;77767:;:<<<;;<<<<<;;:9999;::;;:<:9988989::::99:;<=>?==<;;;<<=>===CFHGD?<97443474=?=;<;<=>=??==>?AC@?>=<<==?>==;;:99::;;;:;;;;<;;<<<<=<<<<;<<<;;;;;;<<;;<=@>>?===>??BC?<<;::;=>ADHB<<::<>><;;<<=CA@>>>@CBAA?>===>=<<;;;>>><000019::98989@74JHEA?9995233;;;;<<?>>=<<<==><;;<;::::;;=>>>=<<<<;::899:;;<==:91((((*9;=@DIDC=66667AACEGDCGCA@>=><;644447>>==>====@?A@>>=>???>=<<;=A@ACDCBB=<>=>?=<<<;:;::;99999:<>=<<;877779::;;9:::;88850111<<:9989=>=<;;;;<;;;;<<<<<9999747458886744556776444446
@c3605e94-7a90-48d5-8602-3cb4c9ae1ca0 runid=3ffb29643267db9bb8aae685166434a5232ac074 sampleid=1_launch read=454 ch=414 start_time=2024-11-10T11:38:38Z model_version_id=dna_r10.4.1_e8.2_5khz_400bps_sup@v4.2.0 barcode=barcode05
AATTATAGGATCCGCTTTTATTGGGTATGTTTTACCTTGAGGACAAATATCTTTTTGGGGAGCAACAGTTATTACTAATATTTTACCTTCAATTCCATTTTTAGGGAAAAAAATTGTTTTTTGAGTTTGAGGAAGATTTTCCGTTGATAATCCTACATTAAATCGATTTTTCTTTACATTTTTTAATACCTTTAATAATTTTAGCTATATCAATAATTCATTTATCTATTCTTCATGAAAAAGGCTCATCTAACCAAATAGGATTAAATTCAAGAAAAGATAAAATCTATTTTAAATAAAAGATTTATATTTAAAGATTTAATTTCTTTAATATTAATAGTAATATTTTATTGCTTAATATCATTTTTTATTGATTTTAGTTTTAGAATAGCAAAGGAAAATTTTTTTCCAGCTGATCCTTTAAATACACCTTTACATATTAAACCTGAATGATACTTTATATTTGCTTACGCAATTTTACGATCTGTACCAA
+
:86655566897755677=:99998887779:;;==2222388:9:;9888863323??<>:98889889889999988889;>=:98899877678::<=><9877:;<==<;<;;;;;AA==<;;<40///15656677711113764334588677../.,---07?B2022-5:9:<>EF<:76767:=;9875569<;998766666676566789::9987766778:787667798867799:99:::::;9976666789899888766776555689775452,,,,)*0255666677766788733330,-88:8;<;;97655655533333579;><;;9888777.,,33336;?=0////9:>64222+)+++22433442978:<>?><=<<;;55998766567::;;97666679<9:986555576667777555667899876678::885111139;<;70///08898887
@cf3e013d-5003-4a0a-975b-914ee3d4436a runid=3ffb29643267db9bb8aae685166434a5232ac074 sampleid=1_launch read=3826 ch=352 start_time=2024-11-10T11:38:40Z model_version_id=dna_r10.4.1_e8.2_5khz_400bps_sup@v4.2.0 barcode=barcode05
AATTATAGGATCCGCTTTTATTGGGTATGTTTTACCTTGAGGACAAATATCTTTTTGGGGAGCAACAGTTATTACTAATATTTTATCTTCAATTCCATTTTTAGGGAAAAAAATTGTTTTTTGAGTTTGAGGAAGATTTTCCGTTGATAATCCTACATTAAATCGATTTTTTTCTTTACATTTTTTAATACCTTTAATAATTTTAGCTATATCAATAATTCATTTATCTATTCTTCATGAAAAAGGCTCATCTAACCAAATAGGATTAAATTCAAGAAAAGATAAAATCTATTTTAATAAAAGATTTATATTTAAAGATTTAATTTCTTTAATATTAATAGTAATATTTTATTGCTTAATATTATCATTTTTTATTGATTTTCATTTTAGAATAGCAAAGGAAAATTTTTTTCCAGCTGATCCTTTAAATACACCTTTACATATTAAACCTGAATGATACTTTATATTTGCTTACGCAATTTTACGATCTGTACCAA
+
;GGUILDHBEKLIO{LJNJKYLGJ{IM{{II{NLQK{MGHEIIM{IKOR{E{LO{LIVO{JKIGLJLGLGHPJMJ{SJMCCFGFFGIJLF{GHLNIIKGNK{KGHOFLMJ{{QEF:;AEBBC>>=>>?ABKH{G{{K{OMK{FCKLLKJL{MJILJN{IRI{KSI{{HKI{{{R{KE@DDGL{OK{IKGNJJM\LFN{K{KHI{K{Q{JOGQH{MHJHJNHGFIVIMPHG{NN{{JH{FJE{{MJ{JKH{{{HL{IQKHRLM{cKPHSPKKNHPMJWOHKIJHIFIMJRUF@DCEFHGOG{K{{NO{SI{IHJJQ{MJMMNI{{H{{VMHMI{ILKNLNI{FHGHGGKNIHKNIJ{KHIIGHJIE{FJHKI{{SF{L{GNN{OJMNGILI{IEEH{KKFG{{FN{LL{\{{{L{LI{O{I{LJDHMJ{HQMLKI{KBA@GGSLIIHINJO{T{IKIMFIHITKJIKGL{HOJGKQEFGEIK{{MF:::5576678DI
@c7bed061-b2cc-4032-b002-ff370eae34ca runid=3ffb29643267db9bb8aae685166434a5232ac074 sampleid=1_launch read=386 ch=245 start_time=2024-11-10T11:38:37Z model_version_id=dna_r10.4.1_e8.2_5khz_400bps_sup@v4.2.0 barcode=barcode05
AATTATAGGATCCGCTTTTATTGGGTATGTTTTACCTTTGAGGACAATCTGTTTGGGGAGCAACAGTTATTACTAATATTTTATCTTCAATTCCATTTTTAGGGAAAAAAATTGTTTTTTGAGTTTGAGGAAGATTTTCCGTTGATAATCCTACATTAAATCGATTTTTTTCTTTACATTTTTTAATACCTTTAACAATTTTAGCTATATCAATAATTCATTTATCTATTCTTCATGAAAAAGGCTCATCTAACCAAATAGGATTAGATTCAAGAAAAGATAAAATCTACTTTAATAAAAGATTTATATTTAAAGATTTAATTTCCTTAATATTAATAGTAATATCCTATTGCTTAATATTATCATTTTTTATTGATTTTCATTTTAGAATAGCAAAGGAAAATTTTTTTCCAGCTGATCCTTTAAATACACCTTTACATATTAAACCTGAATGATACTTTATATTTGCTTACGCAATTTTACGATCTGTACCAA
+
=>==@J999@G{OJHGGH{>>>>>@HHMKJKE>=HBC<1*,346:32*'&&%%&&2CE{HTNLIJG{GJJHK{ILK{{I{J{{HK{VK{LGNN{ABLI{{KKIKZ_LHJ{{{NLJN{{MKKGE{N{K{PF{LMJ[ECDD:***IIQH{JP{IJJHLIIHMLJMRM{{{I{KA=;80;EFF{FG{HEIEGLIHDE]{H{KH{{JKNJ{QM{GGHKGU{IJMGJ{TGKLH{NM{JHK{N{{L{QKS{JLK{N{JIHG{GKLJJKKIJC)((((FFDCF{JGDDBC?:469,*(()*<@BEG{J{{MNN{{KJI{HNHHMKJM{PT{J{J{L{EJ{NMGM{NNPJ{L{{K{JL_I{LIM{KMNH{FIGGOIIM{MGNK{LH{LJL{F{DDFJELFGEDHHDEDB>====EIFIGFEEHNHYJJM{{K{{KNHGF{???G@AKQJFHILKNN{HKHKGKIKJJLMJMJILOMLHGEIDMPEIKR{{LJDFFGGFHNKKF
@10b3ded3-a725-4c5e-82c4-977f39808104 runid=3ffb29643267db9bb8aae685166434a5232ac074 sampleid=1_launch read=763 ch=308 start_time=2024-11-10T11:38:42Z model_version_id=dna_r10.4.1_e8.2_5khz_400bps_sup@v4.2.0 barcode=barcode05
TGGTACAGATCGTAAAATTGCGTAAGCAAATATAAAGTATCATTCAGGTTTAATATGTAAAGGTGTATTTAAAGGATCAGCTGGAAAAAAATTTTCCTTTGCTATTCTAAAATGAAAATCAATAAAAAATGATAATATTAAGCAATAAAATATTACTATTAATATTAAAGAAATTAAATCTTTAAATATAAATCTTTTATTAAAATAGATTTTATCTTTTCTTGAATTTAATCCTATTGGTTAGATGAGCCTTTTTCATGAAGAATAGATAAATGAATTATTGATATAGCTAAAATTATTAAAGGTATTAAAAAATGTAAAGAAAAAAATCGATTTAATGTAGGATTATCAACGGAAAATCTTCCTCAAACTCAAAAAACAATTTTTTTCCCCCTAAAAATGGAATTGAAGATAAAATATTAGTAATAACTGTTGCTCCCCAAAAAGATATTTGTCCTCAAGGTAAAACATACCCAATAAAAGCGGATCCTATAATTA
+
IIGHL{KLJTDCEEDR{GLEBCFEHFHIIGGI{HISFMLIKI{MHV{IIQKOPMH{LMHDHMI{{{N{JJ{NHHPL{KKLK{HMHHFHJIEBAA8@I;;HMHMMJLJGME{I{{MHJKIIGGDDBMCFIGEIFHGFHFLJGPHFHIDIPF@HGOOJ{JKGK{GJ{{MHGRHGG{LKMPI{GLLGUKHJFGDGMJGK{{LHJ{FNIEIGEGIEDCJFJ<2<;83+++DHKGPJRH{FD{::?>?HEC@?85348:=<=AGCGEGJIEIFGE@CB3FIGIJLE{JL{RKFCGCGL{JJ{I11111DI{GDFGDJ{KPQCDDFGGI{GI{{{I;:::<E=FI{ICDEEHJKG{B@A@@EEEJJGHB@@?@AAF_GIDDHGGGEFCCDHH{{KA@5324@@AHOGIEFDGGFDFFCEDLGNFGCB?>?BACCCDEEHO{OFDDC=9ABCJEHHDHHJCCJLNCGEEDEEEEEFGDFEFGGHDCCEFDD??>==@ACA?????
@7d0780f5-9271-4577-8c6f-fb5ede833be2 runid=3ffb29643267db9bb8aae685166434a5232ac074 sampleid=1_launch read=505 ch=272 start_time=2024-11-10T11:38:37Z model_version_id=dna_r10.4.1_e8.2_5khz_400bps_sup@v4.2.0 barcode=barcode05
AATTATAGGATCCGCTTTTATTGGGTATGTTTTACCTTGAGGACAAATATCTTTTTGGGGAGCAACAGTTATTACTAATACTTTATCTTCAATTCCATTTTTAGGGAAAAAAATTGTTTTTTGAGTTTGAGGAAGATTTTCCGTTGATAATCCTACATTAAATCGATTTTTTTCTTACATTTTTTAATACCTTTAATAATTTTAGCTATATCAATAATTCATTTATCTATTCTTCATCAAAAAGGCTCATCTAACCAAATAGGATTAAATTCAAGAAAAGATAAAATCTATTTTAATAAAAGATTTATATTTAAAGATTTAATTTCTTTAATATTAATAGTAATATTTTATTGCTTAATATTATCATTTTTTTTATTGATTTTCATTTTAGAATAGCAAAGGAAAATTTTTTTCCAGCTGATCCTTTAAATACACCTTTACATATTAAACCTGAATGATACTTTATATTTGCTTACGCAATTTTACGATCTGTACCAA
+
O{PO{{BAACCFJNHGLRFABCB@B97777NMKOH=9755EG{H{I{J{{IIFBFECJ{{{{{H{{{NG{{IM{{{L{HLECEDBG{J{J{KG{{JICILLKHMLNIMDPT{{UT{{M{QQ{ECDCD{KHP{G{{{HKKLKI?>IKJIKPILWK{JQL{J{PL{{{KHHLS{{G?F--DECDEI{I{GHOFA=;<{K{JONY{K{{OI{RKKM[{{JMKJL{{{{{OJJDFGDFBBC?>>>@K{KLTI{{J{MMKLIM{PJMECDCCQD<>?GNKR{{PIIHBCB@>HKF@@GJHLIHKK{{{L{{LYQ{\{R{QL{L{{{I{{Q{TN{{{UOI{KJ{O{P{{IOLM{NNJ{K{P{{N{{{{JHIJHC=4,6JIBF:;;;;N{@>>=?>>FH{JHJMKOLHG{H{R{{PT{{{{{EF{JJ{{{JC><<{M{{KNWJHFF@CH{IIMMIPK{GPQMHIHI{{KJ{LHNGKFGFN{MDCCACCH{{I{BBAABJGGJHEC
@a1dd86bf-146a-4583-a59b-e8720ce0c7a7 runid=3ffb29643267db9bb8aae685166434a5232ac074 sampleid=1_launch read=357 ch=268 start_time=2024-11-10T11:38:43Z model_version_id=dna_r10.4.1_e8.2_5khz_400bps_sup@v4.2.0 barcode=barcode05
TGGTACAGATAAACGTAAAATTGCGTAAGCAAATATAAAGTATCATTCAGGTTTAATATGTAAAGGTGCATTTAAAGGATCAGCTGGAAAAAAATTTTCCTTTGCTATTCTAAAATGAAAATCAATAAAAAATGATAATATTAAGCAATAAAATATTACTATTAATATTAAAGAAATTAAATCTTTAAATATAAATCTTTTATTAAAATAGATTTTATCTTTTCTTGAATTTAATCCTATTTGGTTAGATGAGCCTTTTTCATGAAGAATAGATAAATGAATTATTGATATAGCTAAAATTATTAAAGGTATTAAAAAATGTAAAGAAAAAAATCGATTTAATGTAGGATTATCAACGGAAAATCTTCCTCAAACTCAAAAAACAATTTTTTTCCCTAAAAATGGAATTGAAGATAAAATATTAGTAATAACTGTTGCTCCCCAAAAAGATATTTGTCCTCAAGGTAAAACATACCCAATAAAAGCGGATCCTATAATTA
+
HA@>?@FC@<644,+,,:?EFHFILFGTG{{RQFI{99856*((((34FJGGIKJI{KKKQKM{{MI{{I{N{MPPGH{GNOJMHKJ{IEHKFDCCEA0/,,,+-@FGMNHKFJKKGFMILMJ>>>=>H{KLPJPIJ{NIGGE{JLFGN{J{MLM{{{EEHIFM{MG{{FDDFLJJ{{JMIJJ{GHE{LRN{A@AHLGJHLGCDDDF{{J{NGIO{KJHO{H@9:967;EKKQJUSLJHJFJEGLQ{HHN{PG{OIIM{KIKGJRJJKOGP{MRPMKQ{HKLO{{NFITIKMH{KIGKR{JM77777HIIJLL>>IJ{{K{KMFHL{LFJ{{KJBBAAC{LIXJFHEKHKNM{NGJIFLHGQIJHQMP{HGHS{KJILHHF{LPGHNJKL{{{PQBAM{EDEEELDGFFEHK66666JYBMMNGKJJJHEHFNFNH{KKAAC=8EGHPNPKHFH{NLU{ILIMQFGKJ{MFFEFHDNBDEFEHHILCA@@ADDDDEGDHD
@847bfbd9-ae95-4df8-80cf-c17ca6d656a8 runid=3ffb29643267db9bb8aae685166434a5232ac074 sampleid=1_launch read=3857 ch=443 start_time=2024-11-10T13:35:33Z model_version_id=dna_r10.4.1_e8.2_5khz_400bps_sup@v4.2.0 barcode=barcode05
TGGTACAGATCGTAAAATTGCGTAAGCAAATATAACAAAGTATCATTCAGGTTTAATATGTAAAGGTGTATTTAAAGGATCAGCTGGAAAAAAATTTTCCTTTGCTATTCTAAAATGAAAATCAATAAAAAATGATAATATTAAGCAATAAAATATTATTATTAATATTAAAGAAATTAAATCTTTGATATCTAAATCTTTTATTAAAATAGATTTTATCTTTTCTAAAATTAATCCTATTCGGTTAGATGAGCCTTTTTCATGAAGAATAGATAAATGAATTATTGATATAGCTAAAATTACTAAAGGTATTAGAAAAAATGTAAAGAAAAAAATCGATTTAATGTAGGATTATCAACGGAAAATCTTCCTCAAACTCAAAAAACAATTTTTTTCCCCTAAAAATGGAATTGAAGATAAAATATTAGTAATAACTGTTGCTCCCCAAAAAGATATTTGTCCTCAAGGTAAAACATACCCAATAAAAGCGGATCCTATAATTA
+
CEFHGHJNHHJGJJIKPHKJ{GMHDDG999988+*)''**566677:+++++8CCDBDFFFFIGTP{PRIHJILIGKIK\C51112;<<DHHDDA@CDDD66B>LJHMKJGLIIGKH{JJG{J<;;;;B>==?><==A@=<7444622224<46AABB77777MI{LG{IKF>:?C3IHGJH;;;:)))())))));99:9:C{KEDHICGFFEFHKEQ3444726(''((0))3345=<?))))*G{LI?>>?>>>GDA)))(%&&&%&%%&(-.6+CBBBCJ{HOIFKHHIGFA8888<9-((((HNKDDB6/***-?KDCHDEFC@@DHH{{JHIGMGFNJ{HJ---..855589?;IFHJF{K{;777888878@@@AAGI{KRFN{LK{K@?>2*DFE{OILHFGGKI{F@?@>8<?{IFIFEHGPJGRKJLFOIJH<64=:ELKJIILHFD=:<<;<<<;<<<@CBCDFE=?>-))<<CAJGGFEFEFHFKTJIEHG
@4f58077f-2e41-48ba-ada1-1a2907026b9a runid=3ffb29643267db9bb8aae685166434a5232ac074 sampleid=1_launch read=4118 ch=429 start_time=2024-11-10T13:35:31Z model_version_id=dna_r10.4.1_e8.2_5khz_400bps_sup@v4.2.0 barcode=barcode05
TGGTACAGATCGTAAAATTGCGTAAGCAAATATAAAGTATCATTCAGGTTTAATATGTAAAGGTGTATTTAAAGGATCAGCTGGAAAAAAATCTCCTTTGCTATTCTAAAATGAAAATCAATAAAAAATGATAATATTAAGCAATAAAATATTACTATTAATATTAAAGAAATTAAATCTTTAAATATAAATCTTTTATTAAATCAATTTTATCTTTTCTTGAATTTAATCCTATTTGGTTAGATGAGCCTTTTTCATGAAGAATAGATAAATGAATTATTGATATAGCTAAAATTATTAAAGGTATTAAAAAATGTAAAGAAAAAAATCGATTTAATGTAGGATTATCAACGGAAAATCTTCCTCAAACTCAAAAAACAATTTTTTTCCCTAAAAATGGAATTGAAGATAAAATATTAGTAATAACTGTTGCTCCCCAAAAAGATATTTGTCCTCAAGGTAAAACATACCCAATAAAAGCGGATCCTATAATTA
+
>=?>???<)''''8=AADE<;:::88966778::::>>=<;:999:;;;=>?A>==33333@@????@@AAACCBC@>>==>6///49<:73)(''+-1'.<=;;;;<==<>::99:;;<<;;::;<==;:9978887888877789:;;<=>//..0667:4443349999:=<<<;;:;;9==:97656799;=?>;:98:;......?=?;::;A=?>==<<<<;;:9::<;=978A;776665566653C@:9989::9::211126<;;;;;:;9:8887676789:;<<;;;;944876778:::9:9866433298:;=?EB944445><;::78889;;:766423334:;::;:9965555;97665876679<>?@@A@A@<898@@=;9999977776788;;=::9864445567799:76611053456=::88899:9988:;;;;;<=<;<7666788:::999:7100//355665445
@d2387452-b2ec-41e4-970a-62b5085cfcb3 runid=3ffb29643267db9bb8aae685166434a5232ac074 sampleid=1_launch read=4958 ch=354 start_time=2024-11-10T13:35:26Z model_version_id=dna_r10.4.1_e8.2_5khz_400bps_sup@v4.2.0 barcode=barcode05
TCGTACAGATTCGTAAAATTGCGTAAGCAAATATAAAGTATCATTCAGGTTTAATATGTAAAGGTGTATTTAAAGGATCAGCTGGAAAAAAATTTTCCTTTGCTATTCTAAAATGAAAATCAATAAAAAATGATAATATTAAGCAATAAAATATTACTATTAATATTAAAGAAATTAAATCTTTAAATATAAATCTTTTATTAAAATAGATTTTATCTTTTCTTGAATTTAATCCTATTTGGTTAGATGAGCCTTTTTCATGAAGAATAGATAAATGAATTATTGATATAGCTAAAATTATTAAAGGTATTAAAAAATGTAAAGAAAAAAATCGATTTAATGTAGGATTATCAACGGAAAATCTTCCTCAAACTCAAAAAACAATTTTTTTCCCTAAAAATGGAATTGAAGATAAAATATTAGTAATAACTGTTGCTCCCCAAAAAGATATTTGTCCTCAAGGTAAAACATACCCAATAAAAGCGGATCCTATAATTA
+
K?>>>?IG>=8667@@{FGB>>>CDEHHQILNKIH{LKJP{GJXJ:::::DGBAA@?@@?@@K{{IZPGHHIJHI{HQH{FHMNKOLLMH??>?D;AHBBA:={I{JFHJZJ{{{RJMKJHJTJ{IGN{{IOOHJQJ{R{P{KMLHIKKJLIJJ{RJOIJNKISLX{ABCGF{KLHGGF{GKGGD`I{HGCGGKT{O{LI{{GIK{HFGDIDI{PIOHIHE86545FMMJ{HQINIOKK{JFRJOHKGPK{{IKGFJKKFK@@AAPJJQMILJIJGLIHK{{HGILHINJIMHMNH{KINHJLKIIQMPNPIF{IKKIID>=>D?6;DO{{NHUEFFGJIWLKHFHFHMG{FFCFACACCKJU{IMJEGGFGIZJJGILGHFCHBE{VJ{JJGH@>>>KKIHGHGHHK{EECECFJKEIJEDDGECFGCCCHDNLCBAB<;:DEDIGEECDEFGIEJIKFECDDEIO{LHFGEB=::EICAABA?=;9:;;=AA?>??
@4191ce58-2b48-4b16-8dec-fd36c036678a runid=3ffb29643267db9bb8aae685166434a5232ac074 sampleid=1_launch read=3406 ch=296 start_time=2024-11-10T13:35:31Z model_version_id=dna_r10.4.1_e8.2_5khz_400bps_sup@v4.2.0 barcode=barcode05
TGGTACAGATCGTAAAATTGCGTAAGCAAATATAAAGTATCATTCAGGTTTAATATGTAAAGGTGTATTTAAAGGATCAGCTGGAAAAAAATTTTCCTTTGCTATTCTAAAATGAAAATCAATAAAATGATAATATTAAGCAATAAAATATTACTATTAGTATTAAAGAAATTAAATCTTTAAATATAAATCTTTTATTAAAATAGATTTTATCTTTTCTTGAATTTAATCCTATTTGGTTAGATGAGCCTTTTTCATGAAGAATAGATAAATGAATTATTGATATAGCTAAAATTATTAAAGGTATTAAAAAATGTAAAGAAAAAAATCGATTTAATGTAGGATTATCAACGGAAAATCTTCCTCAAACTCAAAAAACAATTTTTTCCCTAAAAATGGAATTGAAGATAAAATATTAGTAATAACTGTTGCTCCCCAAAAAGATATTTGTCCTCAAGGTAAAACATACCCAATAAAAGCGGATCCTATAATTA
+
{FGILJMI{{LMLJ{{PLLLHQ{LON{R{NIM{JJ{RJK{DOKTGHLRKM{MPHI{JLCBBJH{I{J{{M{{{J{I{O{{{H{NGJLIO{{LHG@EKFGPEGNKLNNJLGILPFEMI{G;;;;60.@,BJIGS{I{KJ{I{FPDGGK;4KIKMMIJLJKIILMNJFH?{J{{IKIL{QKHKCJHRYFCDD{KHKJMIKNHII{{IN{N@F;9F::::;2778DIFJ{MKI----<<;89HM{{IJKKFHG{K{K{M{{JUKOOGJKG{I{FL{MGLP{LIL{{{QI{LHHX{NO{{JJOV{GH{I{{ICDHIGL{NOEHIING{O{{{{IF{LGJI{{{{H{HKHGHFFMKL{NFM{{{KGH{LI????>AF{KFQ{{S{KLJLT{{HH@6IHGJI{ECHDE{EKEFCJIEGA<JGHA?@AFDEBBBCCCC/.)))23AHGK{FGCHHFH{NTPLHPGIF====EIEDFBD=>>=ACE?ABA@@DCFDJFCCB@
@d897703a-35fc-418c-ab92-5da607d11222 runid=3ffb29643267db9bb8aae685166434a5232ac074 sampleid=1_launch read=3330 ch=191 start_time=2024-11-10T13:35:32Z model_version_id=dna_r10.4.1_e8.2_5khz_400bps_sup@v4.2.0 barcode=barcode05
AATTATAGGATCCGCTTTTATTGGGTATGTTTTACCTTGAGGACAAATATCTTTTTGGGGAGCAACAGTTATTACTAATATTTTATCTTCAATTCCATTTTTAGGGAAAAAAATTGTTTTTTGAGTTTGAGGAAGATTTTCCGTTGATAATCCTACATTAAATCGATTTTTTTCTTTACATTTTTTAATACCTTTAATAATTTTAGCTATATCAATAATTCATTTATCTATTCTTCATGAAAAAGGCTCATCTAACCAAATAGGATTAAATTCAAGAAAAGATAAAATCTATTTTAATAAAAGATTTATATTTAAAGATTTAATTTCTTTAATATTAATAGTAATATTTTATTGCTTAATATTATCATTTTTTATTGATTTTCATTTTAGAATAGCAAAGGAAAATTTTTTCCAGCTGATCCTTTAAATACACCTTTACATATTAAACCTGAATGATACTTTATATTTGCTTACGCAATTTTACGATCTGTACCAA
+
TPGIN{L{IP{H{NIGNFKFIOECFF{{L{I{LLJAKG66PLKK@A@@AHGIF{EB;;=<KL{II{IGJHJMNJMJQHJK{NNKPJJS{I{GIKK{DEIIM{IKGFC{KMK{{KKONLLM{{A@>@?AFD{N{J{KKQXFGJ>?DHFNNN{MLKM{HGGH{I{NEEIIFJK{{D687,/003<7:HHKHKILIK{L{IMOJM{NL{LINKK{OI{JKMJI{HJL{M{JPLNKKIKKTPXMJK{LPLIIKMKK{NKHLHIN{IYFHI{NILKNQTKH{H{MK_{PM{JLMIKHO{{KKGGINK{LHIKK{HJI{L{KHJI[HLQIL{KJKMGIHN{HH{JKKHMJ{QRJIIM{NJGFEGG{LK{GFKIJE{NSGEHDHFENNT{IH{M@=JLLF;:::=EBFCHJHIJI{M{OFEFHJ{{LL{bRHBHMCFFGF?00B/0HGIFJFGFJILEFEFFG{{CBBB6HGLI{IMGNCFDFEFKQJ{{FECECDHHJFIN{
@76165292-11d2-4cdf-b207-805203baf551 runid=3ffb29643267db9bb8aae685166434a5232ac074 sampleid=1_launch read=4253 ch=185 start_time=2024-11-10T13:35:33Z model_version_id=dna_r10.4.1_e8.2_5khz_400bps_sup@v4.2.0 barcode=barcode05
TGGTACAGATCGTAAAATTGCGTAAGCAAATATAAAGTATCATTCAGGTTTAATATGTAAAGGTGTATTTAAAGGATCAGCTGGAAAAAAATTTTCCTTTGCTATTCTAAAATGAAAATCAATAAAAAATGATAATATTAAGCAATAAAATATTACTATTAATATTAAAGAAATTAAATCTTTAAATATAAATCTTTTATTAAAATAGATTTTATCTTTTCTTGAATTTAATCCTATTTGGTTAGATGAGCCTTTTTCATGAAGAATAGATAAATGAATTATTGATATAGCTAAAATTATTAAAGGTATTAAAAAATGTAAAGAAAAAAATCGATTTAATGTAGGATTATCAACGGAAAATCTTCCTCAAACTCAAAAAACAATTTTTTTCCCTAAAAATGGAATTGAAGATAAAATATTAGTAATAACTGTTGCTCCCCAAAAAGATATTTGTCCTCAAGGTAAAACATACCCAATAAAAGCGGATCCTATAATTA
+
G66666RIEKFEHLKKQ{KIIJGFGGFGGHJPH{QH{{L{L{HQOLRJIJ{KJV{HNHFHKIOGI{HIIIS{JFLJ{GJHLJII{FJI{FGEB=658679-.CCDGFDGLGIEHIFKPGCCCCE{C@AGE{DFEH{HH{{GF{{VHGIPNG{I{OT{H{LML{EFEEDFGM{IHLGILPP{O{L{{MNNDDECJJH{{EN{IFJKEBA@A@DIAH<<:9@921018FEHIHIIGHFFOIEE{NGLHGFEFFEGELKNfFJHIGFIIFGJIJFRI@EFGEGIFJ\{{IMGKGHLLIK[MH{EHGHIFHHMFHDHGIHBAB@@BDD@DCDITQD?>>>?GFFDBBEDCHEFG>=>==@@?JHKKI98877<<<<?EPDGEDEBA?@@G{{{{FFB5EJJEJFDA@AAA@@@?>?@ABBCA@?@=====>>>>>=96****+>=@??@><:::;=>?@@??==;<;=>@??>>>AAA>A??>?<7:7766799:::::<>
@4453309c-ff72-4d37-8336-46ca3ee1b622 runid=3ffb29643267db9bb8aae685166434a5232ac074 sampleid=1_launch read=3552 ch=98 start_time=2024-11-10T13:35:23Z model_version_id=dna_r10.4.1_e8.2_5khz_400bps_sup@v4.2.0 barcode=barcode05
AATTATAGGATCCGCTTTTATTGGGTATGTTTTACCTTGAGGACAAATATCTTTTTGGGGAGCAACAGTTATTACTAATATTTTATCTTCAATTCCATTTTTAGGGAAAAAAATTGTTTTTTGAGTTTGAGGAAGATTTTCCGTTGATAATCCTACATTAAATCGATTTTTTTCTTACATTTTTTAATACCTTTAATAATTTTAGCTATATCAATAATTCATTCATCTATTCTTCATGAAAAAGGCTCATCTAACCAAATAGGATTAAATTCAAGAAAAGATAAAATCTATTTTAATAAAAGATTTATATTTAAAGATTTAATTTCTTTAATATTAATAGTAATATTTTATTGCTTAATATTATCATTTTTTATTGATTTTCATTTTAGAATAGCAAAGGAAAATTTTTTTCCAGCTGATCCTTTAAATACACCTTTACATATTAAACCTGAATGATACTTTATATTTGCTTACGCAATTTTACGATCTGTACCAA
+
FJHEGEBACFGIHHDGGGHKJKT{J{S{HEIF<6CDDD>>>GFLVHDBG{DEGDFFA>BDIJIOLIKIFRHN{OJGGCEFNLK{G{{OIHGF??@:-----76<@94;D{L{{{KIMMK{HI@@??@B?@FIGJIJHIEE=H<<?GKKLVEFH{GJLMNL{SJJL{QG{{{{M<<<//88:BABDCCEGGDII{PHMHDIEIDCCFBJGHG{FFDOHPKFG{GCDBEDAGFEEDCCF65555BBIEEFFDEEIJF{JGJGKKIF@D++0*+>>@CCDEFGBA@@DDCEEA??AB@KRFDEEBO{GNDIMFJGFIKIGGGEFHFIHIGJJJHGFEECBBCACCDCFFJY{KFFKGIJIGHGGFEFFGDCNJILFJG{HN{LMLN{HKIKFFEDA@AACFHHGKHGJXRM{{{@:/0B{EBCCDEJFFQFGFECCB@AFADEFDAAAAB@@@??AA@ABBAABBAEB@BCDDHEA>;;;;<BCECA:999:ACBCBB@
@efc6ddfb-5bc3-4b91-be4f-b21f0bd03268 runid=3ffb29643267db9bb8aae685166434a5232ac074 sampleid=1_launch read=3694 ch=78 start_time=2024-11-10T13:35:33Z model_version_id=dna_r10.4.1_e8.2_5khz_400bps_sup@v4.2.0 barcode=barcode05
TTGGTACAGATCGTAAAATTGCGTAAGCAAATATAAAGTATCATTCAGGTTTAATATGTAAAGGTGTATTTAAAGGATCAGCTGGAAAAAAATTTTCCTTTGCTATTCTAAAATGAAAATCAATAAAAAATGATAATATTAAGCAATAAAATATTACTATTAATATTAAAGAAATTAAATCTTTAAATATAAATCTTTTATTAAAATAGATTTTATCTTTTCTTGAATTTAATCCTATTTGGTTAGATAAGTTTTTCATGAAGAATAGATAAATGAATTATTGATATAGCTAAAATTATTAAAGGTATTAAAAAATGTAAAGAAAAAAATCGATTTAATGTAGGATTATCAACGGAAAATCTTCCTCAAACTCAAAAAACAATTTTTTTCCCTAAAAATGGAATTGAAGATATAAAATATTAGTAATAACTGTTGCTCCCCAAAAAGATATTTGTCCTCAAGGTAAAACATACCCAATAAAAGCGGATCCTATAATTA
+
H1-.334<==>GEMHLJN{SHHGKFDCG{IHHGGGI{LHMIFGI{HLFHFIQOTPIIFGNIJJ{HLHN{H{JKKH{I{@@@@AFDDKPL{{{HKH{NHGHGHIGNHHPHSLIJ{FFHGMKM??>?@FL{M{KJMK{SOKGIIPIUFGGFJFBFKHNHEEHFH{FHLFFF`HIK{GJIDHDABA?>@EDGJACBADCEHQHII<<FGB{IFDCC:6HGFKGGDGGFJHGGGFHHHGHHJEGHHLGHE=:,'&&'+34.....==?AB@@CCBBDBBDBDCKIKJGEHHEDDDDDH{H{MFDGEEDDEEEGDFEFJFE=>+++8@=<<>{{JE=====GJEBB?B@?CHGIEHECAACADHIFGEDDGFEI{JGMGGFCFEDEEEFIIM{ONNJACACHNFB<;;;<CDG=<<;5**@B@B@@:9::<@AABCCACD11111=7AB@BA@@@?@B@BHFDABC@==''''('('')+&,.5=>==;77557776657777
@81f6d32f-9e08-419b-867f-2eef1a5115ee runid=3ffb29643267db9bb8aae685166434a5232ac074 sampleid=1_launch read=5629 ch=22 start_time=2024-11-10T13:35:26Z model_version_id=dna_r10.4.1_e8.2_5khz_400bps_sup@v4.2.0 barcode=barcode05
TGGTACAGATCGTAAAATTGCGTAAGCAAATATAAAGTATCATTACGGTTTAATATGTAAAGGTGTATTTAAAGGATCAGCTGGAAAAAAATTTATTTGCTATTCTAGAATGAAAATCAATAAAAAATGATAATATTAAGCAATAAAATATTACTATTAATATTAAAGAAATTAAATCTTTAAATATAAATCTTTTATTAAAATAAATTTTATCTTTTCTTGAATTTAATCCTATTTGGTTAGATGAGCCTTTTTCATGAAGAATAGATAAATGAATTATTGATATAGCTAAAATTATTAAAGGTATTAAAAAATGTAAAGAAAAAAATCGATTTAATGTAGGATTATCAACGGAAAATCTTCCTCAAACACAAAAAACAATTTTTTTCCCTAAAAATGGAATTGAAGATAAAATATTAGTAATAACTGTTGCTCCCAAAAAGATATTTGTCCTCAAGGTAAAACATACCCAATAAAAGCGGATCCTATAATTA
+
632333C@?=<;>?ACEHGA@?A>?>>><95;9.--,,**'&&&$%%%%*;>CDCA@@===BEF=<;<;?9:ECGGIC;999;?>AEKMMD?:3,.*'&'''')''''''''78;=B,***'))*5?@?==7777BA76889??ABBA@BBACABAABB?>>==??A@@@@7CBCE=@@@@@FFD@????AABCDE><;;889941111350<==>>76=;45@??DBCBAAABCCCDFJH?>??::99<=<<?<<???>=>==>;::::<>?>>>>>???>>==;;<<<?AABAB?>>>==<;::::;:;<??>=<<<<<=>?<:>>>*((((+(((((987757778===;<<<=AAA@@@??>>?><?=0000>@=<<;<CBEDC<;9)223@DC@==>==>>>=<;;;<=?==766699<<=>?21212?;873:;;C>;:::;<==?>>?>>>?>>>=>==;:;;:7;845543:975323./3344;<
@1cae021b-9e77-44b2-9c79-ae9f45c6cd5a runid=3ffb29643267db9bb8aae685166434a5232ac074 sampleid=1_launch read=3765 ch=17 start_time=2024-11-10T13:35:32Z model_version_id=dna_r10.4.1_e8.2_5khz_400bps_sup@v4.2.0 barcode=barcode05
AATTATAGGATCCGCTTTTATTGGGTATGTTTTACCTTGAGGACGAATCTCTTTTTGGGGAGCAACAGTTATTACTAATATTTTATCTTCAATTCCATTTTTAGGGAAAAAAATTGTTTTTTGAGTTTGAGGAAGATTTTCCGTTGATAATCCTACATTAAATCGATTTTTTTCTTTACATTTTTAATACCTTTAATAATTTTAGCTATATCAATAATTCACTTATCTATTCTTCATGAAAAAGGCTCATCTAACCAAATAGGATTAAATTCAAGAAAAGATAAAATCTATTTTAATAAAAGATTTATATTTAAAGATTTAATTTCTTTAATATTAATAGTAATATTTTATTGCTTAATATTATCATTTTTTATTGATTTTCATTTTAGAATAGCAAAGGAAAATTTTTTTCCAGCTGATCCTTTAAATACACCTTTACATATAAACCTGAATGATACTTTATATTTGCTTACGCAATTTTACAATTGTACCAA
+
EDDC@@@??BCCC@ACB;8879888<@BBCDFGCDAA;--...0--))((***01334@?BCB?????BBCGEFCB>>=ABCHJDHDEEABBAAABCDFPMP??@?@KJJ{{{{HEDIMILB,,+,1,****<?BCBCDGHD>>?>>?==??ABDBA@?>>?==88878=E{C10.*&(+--02<9988>>??BB??>>=?CTFEEC??>==>>>=;;;;=AAAACA@???CCFEA@>>=>?@>??@DCDCDC@@??>@A@?===<4(((*****.37767;::=ABBAA?>??@?=<<<=<==?ABC@?@@AC?<<;<=@BAAC@CCC<@?>>??>@?=<<;;<=>BECCB@?@??>=<;<;<??ACBG{E@??>>>>?AACBCBC@;;;99<==@@@BA@B=ABBFILLH@:;AC::98301902>><<===:;A;<DBA?:::=<<<<;;:::;;<====<<;=>>>>=;8889;@CD=1+*(((((*+..
@62b12a0f-11a7-4aef-a258-da5586dfba30 runid=3ffb29643267db9bb8aae685166434a5232ac074 sampleid=1_launch read=3052 ch=383 start_time=2024-11-10T13:35:38Z model_version_id=dna_r10.4.1_e8.2_5khz_400bps_sup@v4.2.0 barcode=barcode05
AATTATAGGATCCGCTTTTTATTGGGTATGTTTTACCTTGAGGACAAATATCTTTTTGGGGAGCAACAGTTATTACTAATATTTTATCTTCAATTCCATTTTTAGGGAAAAAAATTGTTTTTTGAGTTGAGGAAGATTTTCCGTTGATAATCCTACATTAAATCGATTTTTTTCTTTACATTTAATGCCTTTTTAATAATTTTAGCTATATCAATAATTCATTTATCTATTCTTCATGAAAAAGGCTCATCTAACCAAATAGATTAAATTAGAGAAAAGATAAAATCTATTTTAATAAAAGATTTATATTTAAAGATTTAATTTCTTTAATATTAATAGTAATATTTTATTGCTTAATATTATCATTTTTTATTGATTTTCATTTTAGAATAGCAAAGGAAAATTTTTTTCCAGCTGATCCTTTAAATACACCCTTACATATTAAACCTGAATGATACTTTATATTTGCTTACGCAATTTTACGATCTGTACCAA
+
55443223232200012444312221211124556665656655440//+))))11347868544433334445555432112377544455655561))))74433578::987766789=>30////1876767889331----/4322234556655454/---.06<<>;8892:6543-22*****.***+222234644444444333433344688899666566678666656675412267766666667662****))()((((**44434456797777889965555765445775444577555666566757898865454455333234569<;99887887765555545569<<:77544449:88884/6543344466798898::;;<:997444765533551-+,,22222('5'(77655433334354433344569876667777763....09;<<=322100,++,/0
@5610ed2c-2cf6-4b4d-849c-8084a31d8ba4 runid=3ffb29643267db9bb8aae685166434a5232ac074 sampleid=1_launch read=3959 ch=505 start_time=2024-11-10T13:36:00Z model_version_id=dna_r10.4.1_e8.2_5khz_400bps_sup@v4.2.0 barcode=barcode05
TGGTACAGAATAGTAAAATTGCGTAAGCAAATATAAAGTATCATTCAGGTTTAATATGTAAAGGTGCATTTAAAGGATCAGCTGGAAAAAAATTTTCCTTTGCTATTCTAAAATGAAAATCGATAAAAAATGATAATATTAAGCAATAAAATATTACTATTAATATTAAAGAAATTAAATCTTTAAATATAAATCTTTTATTAAAATAGATTTTATCTTTTTCTTGAATTTAATCCTATTTGGTTAGATGAGCCTTTTTCATGAAGAATAGATAAATGAATTATTGATATAGCTAAAATTATTAAAGGTATTAAAAAATGTAAAGAAAAAAATCGATTTAATGTAGGATTATAGACAAAATGTTCCTCAAACTCAAAAAACAATTTTTTTCCCTAAAAATGGAATTGAAGATAAAATATTAGTAATAACTGTTGCTCCCAAAGAGATATTTGTCCTCAAGGTAAAACATACCCAATAAAAGCGGATCCTATAATTA
+
7*****120+'&&''(356752/0//156565533334556777888:6555476555555645333455677855333355662225:;;;:;>@><99;55<976667778867779;6(((((8778897666676767788778778876666544455654554555577;:99877899<;8655455779:=<973228754455695865435700004778;88765566788777755544444457;=;65554666665555466656667664444344457788887676664322002238:98644445788::;;:6100019987665555655)&&&'*,,7665559)))(()***-24433456;>?>?<:40*++9;:86554400/+++++1/+733/.11111434545444621(885566566797676566666565555433444675544453///./455443334
@dde71f98-1fac-402a-8db6-07d1febc01d1 runid=3ffb29643267db9bb8aae685166434a5232ac074 sampleid=1_launch read=3430 ch=502 start_time=2024-11-10T13:35:51Z model_version_id=dna_r10.4.1_e8.2_5khz_400bps_sup@v4.2.0 barcode=barcode05
TGGTACAGATCGTAAAATTGCGTAAGCAAATATAAAGTATCATTCAGGTTTAATATGTAAAGGTGTATTTAAAGGATCAGCTGGAAAAAAATTTTCCTTTGCTATTCTAAAATGAAAATCAATAAAAAATGATAATATTAAGCAATAAAATATTACTATTAATATTAAAGAAATTAAATCTTTAAATATAAATCTTTTATTAAAATAGATTTTATCTTTTCTTGAATTTAATCCTATTTGGTTAGATGAGCCTTTTTCATGAAGAATAGATAAATGAATTATTGATATAGCTAAAATTTATTATTAAAGGTATTAAAAAATGTAAAGAAAAAAATCGATTTAATGTAGGATTATCAACGGAAAATCTTCCTCAAACTCAAAAAACAATTTTTTTCCCTAAAAATGGAATTGAAGATAAAATATTAGTAATAACTGTTGCTCCCCAAAAAGATATTTGTCCTCAAGGTAAAACATACCCAATAAAAGCGGATCCTATAATTA
+
JHMILKJNJKNGNM{KQLP{HHQKGH{JIMIOHIKNKIM{K{FNHGIHGHLKMIJLQ{GFGMK{LI{GJKH{L{MQJJGM{I{HKKJL{{LFFEB<8001()KL{NIKIDDHNIE{{JPQHHIMMJ{{N{{{NGJ{{K{JKHIKIHG{JJOJJIGHIL[IJ{KI{LJIJHXTKJ{T{HHJIK{NKKHKHGFJ{JOIJ{ULHIM{MEHGEEBBEE{????{>{E=>>{{GM_JJ{JLIKLKMGGMHLJLJTGIE;;@??KDIIIOJOKHOLFG{GHGMHHLGHMMH{{KIFCE321002-+('&').3;BFEDD@>>BCL{HIFDFJMIFHNJ{{{GDFEEEJLI{GEEIEHJMLHHEQDFFEHPLKH877734444IE?@@AGI{FOLIJNJ{{HO@:IPNIMIEFDEEGFSEFEDGHGJGEGCDBCBBDEFFCGFEEFDHHHEGNHHGFBABBCEFEJFJGHIEFDDHGGNJKFHEB::EEFFEFC<;;:;=@A?><<<>
@f1a71fcb-3fff-4540-8079-593f56b9255c runid=3ffb29643267db9bb8aae685166434a5232ac074 sampleid=1_launch read=5045 ch=458 start_time=2024-11-10T13:35:58Z model_version_id=dna_r10.4.1_e8.2_5khz_400bps_sup@v4.2.0 barcode=barcode05
TGGTACAGATCGTAAAATTGCGTAAGCAAATATAAAGTATCATTCAGGTTTAATATGTAAAGGTGTATTTAAAGGATCAGCTGGAAAAAAATTTTCCTTTGCTATTCTAAAATGAAAATCAATAAAAAATGATAATATTAAGCAATAAAATATTACTATTAATATTAAAGAAATTAAATCTTTAAATATAAATCTTTTATTAAAATAGATTTTATCTTTTCTTGAATTTAATCCTATTTGGTTAGATGAGCCTTTTTCATGAAGAATAGATAGAATGAATTATTGATATAGCTAAGATTATTAAAGGTATTAAAAAATGTAAAGAAAAAAATGGATTAGATGTTGGATTATCAACGGAAAATCTTCCTAAGAAACTCAAAAAACAATTTTTTTCCCTAAAAATGGAATTGAAGATAAAATATTAGTAATAACTGTTGCTCCCCAAAAAGATATTTGTCCTCAAGGTAAAACATACCCAATAAAAGCAGATACCTGTAGTTTA
+
;54445;;;==::;<<??@<;;;;;<???ABA@@@?AAAADA@@@@A>33333?=====>@?@@?????@A@@@?>?>>??@C@@ADGKHCCDFH{G99>:>A?=>>??>>?E@AAADCDBBA?==>>>>=>=<<==??>=<=;<<=>ACD@@@>====>++++++**3:>>>ABA@??>>?@?FFA@>=<<>>?BDGFDCA?@??>===>>DBB>===FAA@;;???B>>>=<=>>??@?BC=:::?>>==>@EF{E>=====<<<;656.(''();<<<@@@?===<<=<<==<=====>==>=>==<===>?@@?>=445:<>>?AAAA000019+&&&&)&&&&----44437779EFCBA@??<5222A>@A@?>=>=<<<>?EUHIGDA?1@???@?==>>>>>==;:9::=?@A?>=;99988::<=<<;;;<<;>;=<<><<;<<=>???>=>=<=<;;<<===<;<<<6>95443520/.+(&&''5'&'())
@742924b2-3430-46e5-a3f0-e273f07e69d7 runid=3ffb29643267db9bb8aae685166434a5232ac074 sampleid=1_launch read=3577 ch=380 start_time=2024-11-10T13:35:54Z model_version_id=dna_r10.4.1_e8.2_5khz_400bps_sup@v4.2.0 barcode=barcode05
ATCGTAAAATTGCGTAAGCAAATATAAAGTATCATTCAGGTTTAATATGTAAAGGTGTATTTAAAGGATCAGCTGGAAAAAAATTTTCCTTTGCTATTCTAAAATGAAAATCAATAAAAAATGATAATATTAAGCAATAAAATATTACTATTAATATTAAAGAAATTAAATCTTTAAATATAAATCTTTTATTAAAATAGATTTTATCTTTTCTTGAATTTAATCCTATTTGGTTAGATGAGCCTTTTTCATGAAGAATAGATAAATGAATTATTGATATAGCTAAAATTATTAAAGGTATTAAAAAATGTAAAGAAAAAAATCGATTTAATGTAGGATTATCAACGGAAAATCTTCCTCAAACTCAAAAAACAATTTTTTTCCCTAAAAATGGAATTGAAGATAAAATATTAGTAATAACTGTTGTTCCCCAAAAAGATATTTGTCCTCAAGGTAAAACATACCCAATAAAAGCGGATCCTATAATTA
+
FFDBAAABEEKCB====>ABCDDJDDFGEGECCDEDAA@>>@@@DCAB@??AABBA>==>>BBDEAC@@?@@AABDCDGHKGHEDEAMIBC<66DCABAABBDEECBCGGFECBBBADHK[QCB@????>>?>>?>>>>>=A@B;<<<<CCCDAAAAACDF>EDDCFDBCB??@@?IHBBA@>>?AACFLKHOFEGIEGCBBBCLKKIIJJIH{HBEGFH{FHECEFECEGGHRFFECCDBCBBB?@NCBCCDDB@@??0///////>BDBBGDECECHBC@BCBFMGL{IEMDDEBCAABDBCEGKJLCCBBCBB@BEE{{IE>>>>?GIFCDBCCCEHDEEBAA=<==>IGEFA?<99:CEIHEBDCBHECB@ABFNS{MB63*777IN{GCBBABAA@@????AA:G;9766:;==@AABCHE)((()@?DCCCA@???@BBBBBAAAA@@@?@AACDB@AAA?ACBCBB>>::99:=>?@>?=76
@6d7ef734-41e7-408b-9dca-307768f50096 runid=3ffb29643267db9bb8aae685166434a5232ac074 sampleid=1_launch read=3470 ch=325 start_time=2024-11-10T13:35:53Z model_version_id=dna_r10.4.1_e8.2_5khz_400bps_sup@v4.2.0 barcode=barcode05
AATTATAGGATCCGCTTTTATTGGGTATGTTTTACCTTGAGGACAAATATCTTTTTGGGGAGCAACAGTTATTACTAATATTTTATCTTCAATTCCATTTTTAGGGAAAAAAATTGTTTTTTGAGTTTGAGGAAGATTTTCCGTTGATAATCCTACATTAAATCGATTTTTTCCTTTACATTTTTTAATACCTTTAATAATTTTAGCTATATCAATAATTCATTTATCTATTCTTCATGAAAAAGGCTCATCTAACCAAATAGGATTAAATTCAAGAAAAGATAAAATCTATTTTAATAAAAGATTTATATTTAAAGATTTAATTTCTTTAATATTAATAGTAATATTTTATTGCTTAATATTATCATTTTTTATTGATTTTCATTTTAGAATAGCAAAGGAAAATTTTTTTCCAGCTGATCCTTTAAATACACCTTCACATATTAAACCTGAATGATACTTTATATTTGCTTACGCAATTTTACGATCTGTACCAA
+
{{OHKHH{HJJMLXHHQQNCBCBDGKHNUHLTLEECCC99GGCDHFEGGKFNMJM{J{MNLJKKJJIKGMK{{IQIJ{{IKH{{H{GMMMIJ{OKG{{HK{KJ{N{{{JYO{{L{P{NGPNQJJF{GK{JFHJHVIHGFAGKCDGWONJIHL{{{PQ{{MO{H{FJS{{{{KOK{J{LHL{LKH{{HHJMILHP{M{{{{QN{{JSTI{{JGJJM{IP{KIUNRILHH{{OKM{MNKGNFG{{J{KK{KMLO{MHJKJGMGPHG{{{KJ{HSMMSHSJJ{{PIKLIQPHIMGPJ{JH{IHFH{HN{HY{I{J{P{UIGF;1))HMJ{{H{PGUL{{KGUIK{H{LHMQMKHIHK{KJIIKIMNGKFN{FPL{OQZM{KLHLXLOPJKINIQ{OJNL99999BBFF{HJFH{KFE>>>GJH{N{QRPIFIABIDDFEHH{HKKQ{JH{JMN{GIGNKOGIL{IKIKKMI{L{QIIGEIHJHI{{LKGHHHUHTKHGFG
@6ea0cb6e-87b7-4566-a6de-928d36c89ed6 runid=3ffb29643267db9bb8aae685166434a5232ac074 sampleid=1_launch read=3822 ch=305 start_time=2024-11-10T13:35:49Z model_version_id=dna_r10.4.1_e8.2_5khz_400bps_sup@v4.2.0 barcode=barcode05
AATTATAGGATCCGCTTTTATTGGGTATGTTTTACCTTGAGGGACAATATCTTTTGGGGAGCAACGGTTGTTTCTAATATTTTATCTTCAATTCCATTTTTAGGGAAAAAAATTGTTTTTTGAGTTTGAGGAAGTTTTTCCGTTGATAATCCTACATTATTAAATCGATTTTTTTCTTTACATTTTTAATACCTTTAATAATTTTAGCTATATCGATAATTCATTTATCTATTCTTCATGAAAAAGGCTCATCTAACCAAATAGGATTAAATTAAGAAAAGATAAAATCTATTTTAATAAAAAGATTTATATTTAAAGATTTAATTTCTTTAATATTAATAGTAATATTTTATTGCTAATATTATCATTTTTTATTGATTTTCATTTTAGAATAGCAAAGGAAAATTTTTTTCCAGCTGATACCTTTAAATACACCTTTACATATTAAACCTGAATGATACTTTATATTTGCTTACGCAATTTTAGATATTCTTACCAA
+
?AAECB0/,'(''%%%&&(&)111?CDHECA<600///&&())()+-,,000//.+2662><;;942**)(('%%%%&8<<<=DHBCC//////?=>?>=</--,,389<DGIFDEGEELR76666B>=@?;<<//..201..0:<@EFHDEEGGGIFA2-.==@:999;AHT{N:=?=+-EEB>HON{GCBA<::8HGHEECE53AAACEDF@00000@AEHIITN{HKHJKBBBBAFQFI{R[{{LE99999IG{I{GH{K====A;****)*))-11/9;<>CHGDA>==@@;987883+.5567678;<>=>CDCBDCDGHI{EG{OFNGIEGGEFEECBACCHGA>3-)(&'&%%%&)((''''')*2,+*,24?=5,,,,,.143334::;@ACCAAHCEDDGHHJEB'(>>==?>>;;<<1?A@CDA@>55A55A@@?@AAA?>>>>>>>>?BA883/07660)))))+55563397++++*(('''''*44
@d4209a0f-a14b-4708-a8ae-6c7cea571588 runid=3ffb29643267db9bb8aae685166434a5232ac074 sampleid=1_launch read=4208 ch=220 start_time=2024-11-10T13:36:00Z model_version_id=dna_r10.4.1_e8.2_5khz_400bps_sup@v4.2.0 barcode=barcode05
AATTATAGGATCCGCTTTTATTGGGTATGTTTTACCTTGAGGACAAATATCTTTTTGGGGAGCAACAGTTATTACTAATATTTTATCTTCAATTCCATTTTTAGGAAAAAAATTGTTTTTTGAGTTTGAGGAAGATTTTCCGTTGATAATCCTACATTAAATCGATTTTTTTCTTTACATTTTTTAATACCTTTAATAATTTTAGCTATATCAATAATTCATTTATCTATTCTTCATGAAAAAGGCTCATCTAACCAAATAGGATTAAATTCAAGAAGATAAAATCTATTTTAATAAAAGATTTATATTTAAAGATTTAATTTCTTTAATATTAATTTAGAATAGCAAAGGAAAATTTTTTTCCAGCTGATCCTTTAAATACACCTTTACATATTAAACCTGAATGATACTTTATATTTGCTTACGCAATTTTACGATCTGTACCAA
+
ML{HN{{{{N{NPK{FHO{H{UK{RQOJ{{MV{JYF?934;7((?>745:8983000;??FGFDEF<<<<766---+***/32305=BDIBBBBIKL{NNMJE@9))8<P{{{SIHIRJ{{AAAANC?A{IJIKPUPP<9H<>CG{{{J{NLMN{NLHN{U{HJJEGLJ{{{HHHC::88899=EEDFHMKIJJHKIMHGHH{UJKKIHHLHHIKJH{O?>>>?N{LGHHJSTLHEFEG{R{{PLHJII{KLK{J{JOIGJFKH{LIH{E{<>;<9888B?@AFEIKKMLK{TK{NJ{{OOQPQL{LHPKP{{MKJHIHKOYKGK{{CE{BCA.-,)(%'(++++..012DBBIHIONLIEEGGDEFJIGFFEMLK{{RIJIGEEEJ{K{GHHEHFEHFGIEGEDECDEEFHNHLFDFGFEHEFB====>GIHGQCBBBBFGGHDFE
@75807693-523e-4c91-822a-79f2b8946d38 runid=3ffb29643267db9bb8aae685166434a5232ac074 sampleid=1_launch read=4269 ch=180 start_time=2024-11-10T13:35:55Z model_version_id=dna_r10.4.1_e8.2_5khz_400bps_sup@v4.2.0 barcode=barcode05
TCGTACAGATCGTAAAATTGCGTAAGCAAATATAAAGTATCATTCAGGTTTAATATGTAAAGGCGTATTTAAAGGATCAGCTGGAAAAAAATTTTCCTTTGCTATTCTAAAATGAAAATCAATAAAAAATGATAATATTAAGCAATAAAATATTACTATTAATATTAAAGAAATTAAATCTTTAAATATAAATCTTTTATTAAAATAGATTTTATCTTTTCTTGAATTTAATCCTATTTGGTTAGATGAGCCTTTTTCATGAAGAATAGATAAATGAATTATTGATATAGCTAAAATTATTAAAGGTATTAAAAAATGTAAAGAAAAAAATCGATTTAATGTAGGATTATCAACGGAAAATCTTCCTCAAACTCAAAAAACAATTTTTTTTCCCCTAAAAATGGAATTGAAGATAAAATATTAGTAATAACTGTTGCTCCCCAAAAAGATATTTGTCCTCAAGGTAAAATACTACCAATAAAAGCAGTACTAATTA
+
<54444GFJFHGS{N{{{{{MI{PJ{VAAAAA{FKIMQ{JIOU{{{I{{J{M{FON{{{{{KPKK{L{I{{KTHM{KFIIGJ?@@SN{{{{YHP@JJFED<=KK{{TK{{J{H////9/KIHGGHI{{{{{GM{{{{N{L{{KJQJ{L{{{NH{{H{OOML{HN{NMM{O{{{JI{{{{{JJ{]{KK{IJ{{HLTM{{JFIGELFFDV{FID<7JDFHIHNGE89IO{{L{KM{NS{{A@>AA?CFEBC{HJ{P{{L{DP:DLJ{M{K{{K{K{OJ{K{{J{G{{{M{IL{OO{{K{{WQ{JJ{KJ{{S{{KK{{{{CA112>?;JQ{{{{O{J{QISMH{{IJ{K{{J{PN{MI{{{P{{{IGIFH====>HKSHPH{{{{{K{JIFM:::614*9HM{MJIH{HNLHKT{QQKLLM{QPK^G{MNHDDCC>>;1+++,4/)8{KKK{{OLNA==TG{932229(((((&%%%%('(---755622222222256
@2f75336b-baca-4aaa-b87b-0272e32ca884 runid=3ffb29643267db9bb8aae685166434a5232ac074 sampleid=1_launch read=2990 ch=2 start_time=2024-11-10T13:35:52Z model_version_id=dna_r10.4.1_e8.2_5khz_400bps_sup@v4.2.0 barcode=barcode05
AATTATAGGATCCGCTTTTATTGGGTATGTTTTACCTTGAGGACAAATATCTTTTTGGGGAGCAACAGTTATTACTAATATTTTATCTTCAATTCCATTTTTCAGGGAAAAAAATTGTTTTTTGAGTTTGAGGAAGATTTTCCGTTGATAATCCTACATTAAATCGATTTTTTTCTTTACATTTTTTAATACCTTTAATAATTTTAGCTATATCAATAATTCATTTATCTATTCTTCATGAAAAAGGCTCATCTAACCAAATAGGATTAAATTAGAAAGATAAAATCTATTTTAATAAAAGATTTATATTTAAAGATTTAATTTCTTTAATATTAATAGTAATATTTTATTGCTTAATATTATCATTTTTTATTGATTTTCATTTTAGAATAGCAAAGGAAAATTTTCTTCCAGCTGATCCTTTAAATACACCTTTACATATTAAACCTGAATGATACTTTATATTTGCTTACGCAATTTTACGATCTGTACCAA
+
JIGHEEEDDGGFEBCCCEOMHH{FOKJHILL{{IP{{{DEEFDGEIEGNMDED1C?9=;=NHFHEEDDDFEFGHNLLEHEFFH{HMIJHGDHGIGHKPG{{J/....6:F=Q{KHJFLIKHL{B??>?CBEHJLGGFDFEMHD<<?BBBBBCEENNECBCCBDBBBDDGK{{{I3221/0ACCB;9MELECDDDEDABB95336;7ABBAA@BBFDICCCEEFEHFFPEEIHGDEEJDDBB@BAA@@??ABDGEGECFEDKCFE{HEC>7224,++*,(4445BDEA@<;:9777;99:97<<<<98;;;?>CMFEBCFDHJIGGGIOEFDDCCCAB?==<<>?CDG{BAA430...139;:;?DEBDHJFGHNHH{NG{IJEEHIKDEDBABAB@BBB??HDMGFHK?;776;?ECEVHECB4/0B>=?@@@??E?@BAC@@AA@ACB>==<;<<>>AA@@A@@@BBBBA?=<<<<>BEC?0///./----->>
@5193fa03-9b3d-4c82-8bf2-7d0700105591 runid=3ffb29643267db9bb8aae685166434a5232ac074 sampleid=1_launch read=7496 ch=19 start_time=2024-11-10T13:35:51Z model_version_id=dna_r10.4.1_e8.2_5khz_400bps_sup@v4.2.0 barcode=barcode05
TGGTACAGATCGTAAAATTGCGTAAGCAAATATAAAGTATCATTCAGGTTTAATATGTAAAGGTGTATTTAAAGGATCAGCTGGAAAAAAATTTTCCTTTGCTATTCTAAAATGAAAATCAATAAAAAATGATAATATTAAGCAATAAAATATTACTATTAATATTAAAGAAATTAAATCTTTAAATATAAATCTTTTATTAAAATAGATTTTATCTTTTCTTGAATTTAATCCTATTTGGTTAGATGAGCCTTTTCATGAAGGATAGATAAATGAATTATTGATATAGCTAAAATTATTAAAGGTATTAAAAAATGTAAAGAAAAAAATCGATTTAATGTAGGATTATCAACGGAAAATCTTCCTCAAACTCAAAAAACAATATTTTTCCCTAAAAATGGAATTGAAGATAAAATATTAGTAATAACTGTTGCTCCCAAAAAAATATTTGTCCTCAAGGTAAAACATACCCAATAAAAGCAGATCCTGTTCATTTA
+
44222223320----.4331/,---.34455421111223334444422211310000001111100222345433323445567788964335434236/675443455577444356444445433333321001333334444444565333444323222101021112355442122368854332334456::5543344322233:853334>;::65333644322244577666543433333336;96554454433221223343434445433312222445665444335342223445565434---67789::862,,,,.65543343455554441----.553345675321.0)((**133243-,,+-><:85655676534333333221223454222111101223423111212/4556654434442322333443445675333332523223443210/01,**,,,-..
@d4b3b3b2-d854-42f1-87e3-341eaa51bd77 runid=3ffb29643267db9bb8aae685166434a5232ac074 sampleid=1_launch read=3557 ch=453 start_time=2024-11-10T13:36:11Z model_version_id=dna_r10.4.1_e8.2_5khz_400bps_sup@v4.2.0 barcode=barcode05
AATTATAGGATCCGCTTTTATTGGGTATGTTTTACCTTGAGGACAAATATCTTTTTGGGGAGCAACAGTTATTACTAATATTTTATCTTCAATTCCATTTTTAGGGAAAAAAATTGTTTTTTGAGTTTGAGGAAGATTTTCCGTTGATAATCCTACATTAAATCGATTTTTTTCTTTACATTTTTTAATACCTTTAATAATTTTAGCTATATCAATAATTCATTTATCTATTCTTCATGAAAAAGGCTCATCTAACCAAATAGGATTAAATTCAAGAAAAGATAAAATCTATTTTAATAAAAGATTTATATTTAAAGATTTAATTTCTTTAATATTAATAGTAATATTTTATTGCTTAATACTATCATTTTTTATTGATTTTCATTTTAGAATAGCAAAGGAAAATTTTTTTCCAGCTGATCCTTTAAATACACCTTTACATATTAAACCTGAATGATACTTTATATTTGCTTACGCAATTTTACGATCTGTACCAA
+
<HCEEC5556JOM{LJ{IKM{JIKIK{{IROHI44233**4559CI{{BB@B??=:;EK{F{J{IJKIJ{N{{{{{I{KL{D93,CL{K>899OS{K{R{{{EGEEAHLJQ{{P{GFIFCD<4449::BC{G{MOKM{{K{{JG{LKM{{{NL{WJ{VLL{OJ{{R{{J{{{{EPI{D{JRL{O{{_NJM{{RS{QMNMPK{{IOQMJMM{LNMGN{O{MIPMQIKJA@?@@DEB@@A{GIL{{ILLLK{KG{JGDE21211@HKFKC<<<;00///****+8555@HJ{{GHJNS{IJKLO{{{U{L{{{M{R{L{{VEEAA{{K{{{K{{IKUJGHMIEFEF{P{{{{IK{{HJTJ{I{{H{IJ{{H{{{KD{{N{Q{{{IKDJGGD*****444588788807999?@A?@???IKHHUIILIR{{HJ{KGCAAC??BHIPFHKJ{LKCDEBCHJFIHEHFEA::967999=>>@ABG{F;91000011122CB
@2d089b0f-42f8-4cf2-be4a-30d1d3e66fef runid=3ffb29643267db9bb8aae685166434a5232ac074 sampleid=1_launch read=4214 ch=220 start_time=2024-11-10T13:36:07Z model_version_id=dna_r10.4.1_e8.2_5khz_400bps_sup@v4.2.0 barcode=barcode05
AATTATAGGATCCGCTTTTATTGGGTATGTTTTACCTTGAGGACAAATATCTTTTTGGGGAGCAACAGTTATTACTAATATTTTATCTTCAATTCCATTTTTAGGGAAAAAAATTGTCTTTTGAGTTTGAGGAAGATTTTCCGTTGATAATCCTACATTAAATCGATTTTTTTCTTTACATTTTTTAATACCTTTAATAATTTTAGCTATATCAATAATTCATTTATCTATTCTTCATGAAAAAGGCTCATCTAACCAAATAGGATTAAATTCAAGAAAAGATAAAATCTATTTTAATAAAAGATTTATATTTAAAGATTTAATTTCTTTAATATTAATAGTAATATTTTATTGCTTAATATTATCATTTTTTATTGATTTTCATTTTAGAATAGCAAAGGAAAATTTTTTCCAGCTGATCCTTTAAATACACCTTTACATATTAAACCTGAATGATACTTTATATTTGCTTACGCAATTTTACGATCTGTACCAA
+
J{SIFC=>>?C{{HLFLI{RQI{{HX{JMN{{{JJQLHKEHL{J:9999INDEDEBDFIIKM{KQKIHII{JTKNQIIK{LIK{PMLUPIGQF{K{OFF{{{JKHI>BBDF{MKJ{KMZLJ{OLGHJPKKGIJL{LIH{GFHCCCLSJO{{N{IDCACCDDICBIIGDMNN{{GE9-()?@AFOQ{L{NJ{IMN{O{{{GHFN65555EGDEDEF{KKGV{KJJ{G{{{J{{O{{IHV{JVJ{{{{JKHINNPM{J{HI{KPJFKL{{{M{PFK?@=,((():::FHMHKI{IR{WQHFPMPMLIJVRKMI{KL{{N{GIR{JJLK{KJIABPG{KGFGDDCFDEI{L{IJ{J{{{{J{{GID?@DIECGL{{WIK{L{LK{LPHG{SMKHROKCBBKFILENPLKJMREE>5///DFN{{I{N{MIHFCBB@;::C;BHMJDFEIPBCC@@AA@DDF?=2/,B-,,,,,,@=<:;;<>DGJED===<=BACCBCA
@349ccdf1-6e63-4b3e-8203-dadbe428793f runid=3ffb29643267db9bb8aae685166434a5232ac074 sampleid=1_launch read=3436 ch=296 start_time=2024-11-10T13:36:24Z model_version_id=dna_r10.4.1_e8.2_5khz_400bps_sup@v4.2.0 barcode=barcode05
TGGTACAGATCGTAAAATTGCGTAAGCAAATATAAAGTATCATTCAGGTTTAATATGTAAAGGTGTATTTAAAGGATCAGCTGGAAAAAAATTTTCCTTTGCTATTCTAAAATGAAAATCAATAAAAAATGATAATATTAAGCAATAAAATATTACTATTAATATTAAAGAAATTAAATCTTTAAATATAAATCTTTTATTAAAATAGATTTTATCTTTTCTTGAATTTAATCCTATTTGGTTAGATGAGCCTTTTTCATGAAGAATAGATAAATGAATTATTGATATAGCTAAAATTATTAAAGGTATTAAAAAATGTAAAGAAAAAAATCGATTTAATGTAGGATTATCAACGGAAAATCTTCCTAGAAACTCGAAAAAACAATTTTTTTCCCTAAAAGTGGAATTGAAGATAAAATATTAGTAATAACTGTTGCTCCCAAAAAGATATTTGTCCTCAAGGTAAAACATACCCAATAAAAGCGGATCCTATAATTA
+
{LL{IJP{P{LK{O{{J{{Q{{{LIJJILKGN{P{H{FOJKHJP{{{J{KIMLLF{HG<<<={P{{JJH{MINGQHLT3111111FISJ{{LHHIH{KI{J{{{{K{{LHK{{H{A{{K;7777;A=M{{JNIFIJGDIFDEDHG{{RQ{GF{{DA@@@@LIKHL{JKJDHEK3{I{KLSKL{M{{K{LMUL\H{J{{{PIFJJ{IUJI{HKL@HLFGVKEFG>?GSJ{QO{NH{RF{{JIIIJ{J{JG{{{L?;GGLGEPKIHHMKQGLKKKLIJHJ{K{NJKJNK_J{INHI{W{{NHHIFHO{H{{IG{\I{{HFEDEB>B8=:<DK{MCHEEFFQRNJGDLKRJV{O.****MQGJGQ{DBBC211111;=65556M{{OGPHHJS{JJF?3L{KNKIGHGGGFIRDKOHHHHKIN@A@A@GLXLIJHGEJOINIED;INGIM{J{IMIFMIK{{GIHFJFHJINJIIHD@=>MHM{JFINIFMFGFGLJ{IKE
@57021905-cadc-485c-9f3f-b5408a2e8cb2 runid=3ffb29643267db9bb8aae685166434a5232ac074 sampleid=1_launch read=3981 ch=271 start_time=2024-11-10T13:36:16Z model_version_id=dna_r10.4.1_e8.2_5khz_400bps_sup@v4.2.0 barcode=barcode05
TGGTACAGATCGTAAAATTGCGTAAGCAAATATAAAGTATCATTCAGTTAAATATGTAAAGGTGTATTTAAAGGATCAGCTGGAAAAAAATTTTCCTTTGCTATTCTAAAATGAAAATCAATAAAAAATGATAATATTAAGCAATAAAATATTACTATTAATATTAAAGAAATTAAATCTTTAAATATAAATCTTTTATTAAAATAGATTTTATCTTTTCTTGAATTTAATCCTATTTGGTTAGATGAGCCTTTTTCATGAAGAATAGATAAATGAATTATTGATATAGCTAAAATTATTAAAGGTATTAAAAAATGTAAAGAAAAAAATCGATTTAATGTAGGATTATCAACGGAAAATCTTCCTCAAACTCAAAAAACAATTTTTTTCCCTAAAAATGGAATTGAAGATAAAATATTAGTAATAACTGTTGCTCCCCAAAAAGATATTTGTCCTCAAGGTAAAACATACCCAATAAAAGCGGATCCTATAATTA
+
E<4444J`GGDDGGFIHMLGFIJJ{NKJJJ`HQJ{JMK{HINH{A67+(&'/'(523355DG{A@AB@K?@SGJJ{K{LGIHGI{OHH{{FCDFFI><<26HMFGJEJVHISKIFMNIJ{HKH]OHHLMM{RPQI{OKKHJKIJOI{LPKJ{LFIEGHGNPHNK{JJJ{J{K{NG{LH{PJ{OOL{JJHJNNIIHHIIVIGKJGMKGMJHLK{KI{IL{FJH<;I{L{IK{HINJ{LNPHKGIFJ{43434548877CHFKJJH{KJEHKIHI{KLIIGO{IHP{KIHG{JLMQJ{OLPLHMKMILMP{EDFI{{JEEECBDHIOKK{{GA<<<<>JIIEF{{GP{INP=====ECDFN{HI;98668ABBHHFEEE{{HILIHLPO{NQIGABHFGGGGFFEGM{{FFGDFDKIFIKHFF{GFMHFGIFFFJMIHHFA?IHIJRFGFGHJJIJSNMDDECCDFGQOJGFGIGEFHDGIGHNCBA@?ACFDDCCCD
@6be43963-4c12-405c-a1d0-b38fc02e2ee3 runid=3ffb29643267db9bb8aae685166434a5232ac074 sampleid=1_launch read=3780 ch=253 start_time=2024-11-10T13:36:15Z model_version_id=dna_r10.4.1_e8.2_5khz_400bps_sup@v4.2.0 barcode=barcode05
TGGTACAGATCGTAAAATTGCGTAAGCAAATATAAAGTATCATTCAGGTTTAATATGTAAAGGTGTATTTAAAGGATCAGCTGGAAAAAAATCTTCCTTTGCTATTCTAAAATGAAAATCAATAAAAAATGATAATGTTAAGCAATAAAATATTACTATTAATATTAAAGAAATTAAATCTTTAAATATAAATCTTTTATTAAATAGATTTTTTCTTGAATTTAATCCTATTTGGTTAGATGAGCCTTTTACATAGAAGAATAGATAAATGAATTATTGATATAGCTAAAATTATTAAAGGTATTAAAAAATGTAAAGAAAAAAATCAATTTAATGTGTAGGATTATCAACGGAAAATCTTCCTCAAACTCAAAAAACAATTTTTTTCCCTAAAAATGGAATTGAAGATAAAATATTAGTAATAACTGTTGCTCCCCAAAAAGATATTTGTCCTCAAGGTAAAACATACCCAATAAAAGCGGATCCTATAATTA
+
511011..03100013521/,+++,.67899;:9:::910-)()-////29:<965544555665557788::8987666678766:9::98(((((78:998877789::;;98767766767766665454445577777877777788866544554554544445655668766645566:95320/0.((((.)56100-/,,-'')*--7855666:88766655665889765554333349<>;9655565565555555899998788966875545687788877766655333455779886554456679:<;;0)))))121030,,//33433233/***+-78666678*))))2111446544678<>???;985664000/045567775554466986654222234446565444551+776743233688777688766556678655556898888782...-/344322123
@091043c7-334e-4581-8b7c-470f10a5bb52 runid=3ffb29643267db9bb8aae685166434a5232ac074 sampleid=1_launch read=3110 ch=183 start_time=2024-11-10T13:36:18Z model_version_id=dna_r10.4.1_e8.2_5khz_400bps_sup@v4.2.0 barcode=barcode05
AATTATAGGATCCGCTTTTATTGGGCTATACCTTGAGGACAAATATCTTTTTGGGAGCAACAGTTATTACTAATATTTTATCTTCAATTCCATTTTTAGGGAAAAGAATTGTTTTTTGGTTGGAAGATTTTACCCAGTTGATAATCCTACATTAAATCGATTTTTTCTTTTACATTTTTTAATACCTTTAATAATTTTAGCTATATCAATAATTCATTTACCTATTCTTCATGAAAAAGGCTCATCTAACCAAATAGGATTAAATTCAAGAAAAGATAAAATCTATTTTAATAAAAGATTTATATTTAAAGATTTAATTTCTTTAATATTAATAGTAATATTTTATTGCTTAATATTATCATTTTTTATTGATTTTCATTTTAGAATAGCAAAGGAAAATTTTTTTCCAGCTGATCCTTTAAATACACCTCTACATATTAAACCTGAATGATACTTTATATTTGCTTACGCAATTTTACGATCTGTACCAA
+
GHGJ{{NJEJ{{IM{KJ5222:410(&&&&&%%%&)05--BAA@EKDF@;;610+(***33:;====BLJNJPHN{{Q{{{KNGNABBB?=6000012:BCG{N{TLPH{I{KGFED)&&&&&&&**)))****,)))))+;=?EDFD810001>@HHEOJG{{N{F=;=1.654578<CBACCGFEFFEQ{N{{61{JVHKHGIHF99989:+++++3++,,'()658669DEE@SM{LJHEGF@@;<<MFFJFG0/00@HMK{LEKI@C>O{FEECD{I{J{{NO{{XLHH{H{{{KI{M{{{H{N{{KM{KOQ{{N{LIGJ=DDFIF;99GHGIJPJMOULOQ{K{ZN{{{J{{JGNLMIMR{LIFHGIIDYIABC@DE@HFFA444012;=99?54*'&&'))4349?BFGEFC><=POIN{LFIGH{H{J{JBABGHINRDCBBBHHC><;;;ABEH{JLMKCCA@ABCK{{KMEB@<:3111188
@1dd60cd8-b150-4153-a09b-50f6f9401532 runid=3ffb29643267db9bb8aae685166434a5232ac074 sampleid=1_launch read=8032 ch=400 start_time=2024-11-10T13:36:43Z model_version_id=dna_r10.4.1_e8.2_5khz_400bps_sup@v4.2.0 barcode=barcode05
TGGTACAGATCGTAAAATTGCGTAAGCAAATATAAAGTATGATTCAGGTTTAATATGTAAAGGTGTATTTAAAGGATCAGCTGGAAAAAAATTTTCCTTTGCTACTCTAAAATGAAAATCAATAAAAAATGATAATATTAAGCAATAAAATATTACTATTAATATTAAAGAAATTAAATCTTTAAATATAAATCTTTTATTAAAATAGATTTTATCTTTTCTTGAATTTAATCTTATTGGTTAGATGAGCCTTTTTCATGAAGAATAGATAAATGAATTATTGATATAGCTAAAATTATTAAAGGTATTAAAAAATGTAAAGAAAAAAATCGATTTAATGTAGGATTATCAACGGAAAATCTTCCTCAAACTCAAAAAACAATTTTTTTCCCTAAAAATGGAATTGAAGATAAAATATTAGTAATAACTGTTGCTCCCCAAAAAGATATTTGTCCTCAAGGTAAAACATACCCAATAAAAGCGGATCCTATAATTA
+
966=??DKHDCBEEE{Q{MCDBJEFHKEGGDENDHQKIJG++++,531--..04/.../=>FQOLOH{{N@BA7BAA740001667:@A<8770+)***)),-,+,((((+2(;ABCFH?;;;;={MKGKLM{JGLJHKGRHQJIIL{JLOK{HFI{KKKKKIM{TIQ{HGGJFJKJKG{OQIKIP{LNJMGCNLKH{M{KOFJIIHFISHIFIKIGJHKIGIDDGDFICD:(&&%&(*+6HBABCCCN{IH;:=77DDFKGKJ{KJHV{KJPE@@A@@GJIIJHK{EKJHKGKNQ{{LIK{LIKJIJLLFFIK{GIHHLIJKHHJN{{{FBBABCIOP{PKHI{II{MI]HDEEAAH{{CM32222CHSEIIDCDFHGEDBEBBCCFKGI?9HEUOZHGEDDFFEECAACBCDFDFHE>>>>CDDDCEDHGGDCAC?63FHIMFCBBBDFHIHHGJHEDGEEGJHECCBDCFBECCFDBAA=<<;;>?A?>===>
@644a9af7-0c86-40ea-872f-c0b233b9a7e1 runid=3ffb29643267db9bb8aae685166434a5232ac074 sampleid=1_launch read=3078 ch=383 start_time=2024-11-10T13:36:34Z model_version_id=dna_r10.4.1_e8.2_5khz_400bps_sup@v4.2.0 barcode=barcode05
AATTATAGGATCCACTTTATTGGGTATGTTTTACCTTGAGGACAAATATCTTTTGGGGAGCAACAGTTATTACTAATATTTTATCTTCAATTCCATTTTTAGGGAAAAAAATTGTTTTTTGAGTTTGAGGAAGATTTCCGTTGATAATCCTACATTAAATCGATTTTTTTCTTTACATTTAATGCCTTAATAATTTTAGCTATATCAATAATTCATTTATCTATTCTTCATGAAAAAGGCTCATCTAACCAAATAGGATTAAAATTCAAAAAGATAAAATCTATTTTAATAAAAGATTTATATTTAAAGATTTAATTTCTTTAATATTAATAGTAATATTTTATTGCTTAATATTATCATTTTTTATTGATTTTCATTTTAGAATAGCAAAGGAAAACTTTTTTCCAGCTGATCCTTTAAATACACTTTTACATATTAAACCTGAATGATACTTTATATTTGCTTACGCAATTTTACGATCTGTACCAA
+
111:9:666678811105,-59889899:;<;:;:0,**+7799:534431011.8:9:777667778889988877888:<;76668999989:;;=?@766545>??>=<<:;<;<>8000000.366458876/(2))01287555679::9999:9633336@BA@A<<1+,:::;:::77566778876743330022287778877889:::9:8877788887=<;::9:98666788899:9::;9987788787*(4,++(*-./---223,,*)+((())488877889;;:9::;;<98889:::9;:<;<9<:9888899766778::<?=<<::::9998887766689;>=<;;989::?@<<<<><988878899:;;::;;;:::=@@=6112;;;::9;;?:=:97777,-->-<<;99999:9999877666789:;;:88899:;:9744446;<=<7////0;;;::98
@cd6eb759-6204-447b-bd1e-657336558535 runid=3ffb29643267db9bb8aae685166434a5232ac074 sampleid=1_launch read=3581 ch=368 start_time=2024-11-10T13:36:34Z model_version_id=dna_r10.4.1_e8.2_5khz_400bps_sup@v4.2.0 barcode=barcode05
TGGTACAGATCGTAAAATTGCGTAAGCAAATATAAAGTATCATTCAGGTTTAATATGTAAAGGTGTATTTGAAGGATCAGCTGGAAAAAAATTTTCCTTTGCTATTCTAAAATGAAAATCAATAAAAAATGATGATATTTAAGCAATAAAATATTACTATTAATATTAAAGAAATTAAATCTTTAAATATAAATCTTTTATTAAAATAGATTTTATCTTTTCTTGAATTTAATCCTATTTGGTTAGATGAGCCTTTTTCATGAAGAATAGATAAATGAATTATTGATATAGCTAAAATTATTAAAGGTATTAAAAAATGTAAAGAAAAAAATCGATTTAATGTAGGATTATCAACGGAAAATCTTCCTAGAAACTCAAAAAACAATTTTTTTTCCTTAAAAATGGAATTGAAGATAAAATATTAGTAATAACTGTTGCTCCCCAAAAAGATATTTGTCCTCAAGGTAAAACATACCCAATAAAAGCGGATCCTATAATTA
+
<:;<CCE><<:9:;;==>?;;;<<<>??>>??>>>=>?>>3211189::CCAA?<;:::<>@ABBEB??;-,,,,1111112=>=>AAC@?>>@?AC??B<DB@??>>?====<=>?ABBB?>>==?A@@887++***02,,<<===>>====<=?:999:?>?=<<<==>===@A88818993//@==<;::;<=>@ABAA@>???>===>>:8C>>>?C=A7))=<=?===<;<<==????@@@??>>>==::;:9333334267867888==;99999>>@>?><98888;=??@@>22222<;9999735333300...8@AEFHGCA611113@@>>;:98999:::::733335A@??;:::))'&413577:;==;;;;<BBKBA?..((''';<;:899889986677:<=>;;;:877779::::::99977899::9;9755568:::99:9998899;<<:88778/7::999/732223678643334
@cd349bde-427e-483e-8a8e-d42beaa65af6 runid=3ffb29643267db9bb8aae685166434a5232ac074 sampleid=1_launch read=5613 ch=364 start_time=2024-11-10T13:36:32Z model_version_id=dna_r10.4.1_e8.2_5khz_400bps_sup@v4.2.0 barcode=barcode05
ATCCGCTTTTATTGGGTATGTTTTACCTTGAGGACAAATATCTTTTGGGGAGCAACAGTTATTACTAATATTTTATCTTCAATTCCATTTTTAGGGAAAAAAATTGTTTTTTGAGTTTGAGGAAGATTTTCCGTTGATAATCCTACATTAAATCGATTTTTTTCTTTACATTTTTTAATACCTTTAATAATTTTAGCTATATCAATAATTCATTTATCTATTATTCATGAAAAAGGCTCATCTAACCAAATAGGATTAAATTCAAGAAAAGATAAAATCTATTTTAATAAAAGATTTATATTTAAAGATTTAATTTCTTTAATATTAATAGTAATATTTTATTGCTTAATATTATCATTTTTTATTGATTTTCATTTTAGAATAGCAAAGGAAAATTTTTTTCCAGCTGATCCTTTAAATACACCTTTACATATTAAACCTGAATGATACTTTATATTTGCTTACGCAATTTTACGAATATATACCAA
+
K{GOGHHJJ{NIH{L{PKN{LT{LH{EDE99<=?@GLLKKHGDA984=992?CCDDNI{GLFH{Y{H{{F{JK{J{GNQCDIKLJ{F{I{ML????EPJL{{JHKLILR{{H?>=<=512{JKPIJHFH@;9004DFIIGOK{I{{K{JXIKJNFJEJ{L{{KCDE?=EFSJIFNQLKMK{LT{HOMNK{NJQ{MOGJNKN{IRIJ{NJTJL{{PO{JIEA/&&%%%',:?HOHJIJVQRJ{{KHOIJEJKDXGLKLJHFDD@DCDCEMKJJNKLLK{K{KLMO{K{LFGGNLHPIKL{IKJ{JJKJJHGGDEKKGJOP{KN{L{{IIMJKHNGFJ{LMRMJOGCCBCCLKIJIRLGHIJQ{{K{IHOPJ{QKJMCFKHFHJGGGHGGGGJFGSJLLNJ{{{GD?@DGHHHLFKGKHL{LHFGIC@?D?@IGHIKHMGNHJFHECCECFEEGIGGJFI{GFL{GC?>>?@FI{IDBAACBGFDDCCBC
@4d1c16a7-c78b-42b1-96ce-e01401964934 runid=3ffb29643267db9bb8aae685166434a5232ac074 sampleid=1_launch read=3300 ch=353 start_time=2024-11-10T13:36:43Z model_version_id=dna_r10.4.1_e8.2_5khz_400bps_sup@v4.2.0 barcode=barcode05
TGGTACAGATCGTAAAATTGCGTAAGCAAATATAAAGTATCATTCAGGTTTAATATGTAAAGGTGTATTTAAAGGATCAGCTGGAAAAAAATTTTCCTTTGCTATTCTAAAATGAAAATCAATAAAAAATGATAATATTAAGCAATAAAATATTACTATTAATATTAAAGAAATTAAATCTTTAAATATAAATCTTTTATTAAAATAGATTTTATCTTTTCTTGAATTTAATCCTATTTGGTTAGATGAGCCTTTTTCATGAAGAATAGATAAATGAATTATTGATATAGCTAAAATTATTAAAGGTATTAAAAAATGTAAAGAAAAAAATCGATTTAATGTAGGATTATCAACGGAAAATCTTCCTCAAACTCAAAAAACAATTTTTTTCCCTAAAAATGGAATTGAAGATAAAATATTAGTAATAACTGTTGCTCCCCAAAAAGATATTTGTCCTCAAGGTAAAACATACCCAATAAAAGCGGATCCTATAATTA
+
9(((((233411223655.,,++,./789;;:888899::/-,,-445479:;97666678888777889::;:87777889::<<>=>;:::;===;<=:?=;9999::::;9:::<=;;;9988898876554456566666667789:8889*((((8777667899::;<>;88766789>>;98866788:;>=::55999876677/+=;;;;@:;922:;;=:98777888::;;8+(''')))))**+,,2888887776445///.799988786555445578888887777676666689:::;:97666668.-06:<;71111297765455667788884001129:8888789:;<=<;;:::;:9889:>>??>74.../:<=;977767777777779:;9877655556888866556778;<=;9:7767678879878777768999:75555689877789621111566432234
@6792ab89-a5a9-42f6-b368-c7c7667725af runid=3ffb29643267db9bb8aae685166434a5232ac074 sampleid=1_launch read=3634 ch=303 start_time=2024-11-10T13:36:38Z model_version_id=dna_r10.4.1_e8.2_5khz_400bps_sup@v4.2.0 barcode=barcode05
AATTATAGGATCCGCTTTTATTGGGTATGTTTTACCTTGAGGACAAATATCTTTTTGGGGAGCAACAGTTATTACTAATATTTTATCTTCAATTCCATTTTTAGGGAAAAAAATTGTTTTTTGAGTTTGAGGAAGATTTTCCGTTGATAATCCTACATTAAATCGATTTTTTTCTTTACATTTTTTAATACCTTTAATAATTTTAGCTATATCAATAATTCATTTATCTATTCTTCATAAAAGGCTCATCTAACCAAATAGGATTAAATTCAAGAAAAGATAAAATCTATTTTAATAAAAGATTTATATTTAAAGATTTAATTTCTTTAATATTAATAGTAATATTTTATTGCTTAATATTACCATTTTTTATTGATTTTCATTTTAGAATAGCAAAGGAAAATTTTTTTCCAGCTGATCCTTTAAATACACCTTTACATATTAAACCTGAATGATACTTTATATTTGCTTACGCAATTTTACGATCTGTACCAA
+
L{PIPKH===HKIGGJb{bN{O{{{HLNUKL{{OUKMK=<<<<:;444{{{HH@FEC{LL{{HNGJNJGGIH{Q{IK{N{{JHFFHEIRIA@@BCHDEGJ{{JFKCBH{{{{{KN{KIHOJJ222268;;<=JO\QHRNDDF88>CF{{K{O{JH{IKK{LIHGEGHK{NM{{DEE:79@FELBD{QONIHHMIONKMJKIH{{{{LH{JIEKBCCCCEHFKGH{HUGMFLF@><+++**1<@HFEEIEFDFEEDCCDC;74.7<;;;=CEEFGFFFJICD<9999////0;2+<?:99;=:9/--..DGFBIFEFECCBC{{KI{L{GDECECDCDBAACCEBFGJKOJJIIHHGGCCGD?>???@C{J{FEGIGH{{A@HOH{L{IKHFECCDBCEFDFMEHIFIMKGFDCDEEGJJWMEE925@88A@AA??B?AC9881//7.>>;;;;;=>>:;:;:EBBBCCDFC@?:::;;BCDD;88867650....
@3d4200af-fade-451f-bf93-eabbeb22b566 runid=3ffb29643267db9bb8aae685166434a5232ac074 sampleid=1_launch read=14406 ch=168 start_time=2024-11-10T13:36:39Z model_version_id=dna_r10.4.1_e8.2_5khz_400bps_sup@v4.2.0 barcode=barcode05
TGGTACAGATCGTAAAATTGCGTAAGCAAATATAAAGTATCATTCAGGTTTAATATGTAAAGGTGTATTTAAAGGATCAGCTGGAAAAAATTTTCCTTTGCTATTCTAAAATGAAAATCAATAAAAAATGATAATATTAAGCAATAAAATATTACTATTAATATTAAAGAAATTAAATCTTTAAATATAAATCTTTTATTAAAATAGATTTTATCTTTTCTTGAATTTAATCCTATTTGGTTGGATGAGCCTTTTTCATGAAGAATAGATAAATGAATTATTGATATAGCTAAAATTATTAAAGGTATTAAAAAATGTAAAGAAAAAAATCGATTTAATGTAGGATTATCAACGGAAAATCTTCCTCAAACTCAAAAAACAATTTTTTTCCCTAAAAATGGAATTGAAGATAAAATATTAGTAATAACTGTTGCTCCCCAAAAAGATATTTGTCCTCAAGGTAAAACATACCCAATAAAAGCGGATCCTATAATTA
+
IBABBAOKI{LH{JJMK[GHFA@@@?GCGH{K{DCECBCEABBFDFHFELLJLHRIHHE{GTOH{LIOMLBCB9?::621112DDDJR{{{I{CCRFFGEF{JG{J{K{{{LIM{{{IJEGIEJFMIHKGI{GFG@9I@BFFL{MN{MRHLYKKQIGN{IMJMPPONUGHHJGI{J{{{G{{MN{HH{FOH{JFH{HEGG===EOJH{HFGGJHHRIH{IOGGKHOKHMHNPJ{{GM{M{R{{^GKKJRKDDA?ROGFEA@?999HHFKHFGPGJ{JHIKGTJMQN{G{VHPILKO{G88888FIKJGGKIHH{{{IKHLF{GFCH{{{J=::::=R{K{GL{J{{{KH.))))7BEKMK{{{GID43333=;::;;{{LEEECINJ{{H{NAI{GHIGDDFDIFA@@@AJGB<-*@41,,-?ABBDDCF{PFEECBA1,@BCGJGDDCE{MHHIHMRLEEDHFLJ{IECEHA<?@??><2@AAA@BBAABBCCCA
@9df22c05-29d0-4b17-8cfe-bf3e42872641 runid=3ffb29643267db9bb8aae685166434a5232ac074 sampleid=1_launch read=4973 ch=162 start_time=2024-11-10T13:36:43Z model_version_id=dna_r10.4.1_e8.2_5khz_400bps_sup@v4.2.0 barcode=barcode05
TGGTACAGATCGTAAAATTGCGTAAGCAAATATAAAGTATCATTCAGGTTTAATATGTAAAGGTGTATTTAAAGGATCAGCTGGAAAAAAAGTTCCTTGCTATTCTAAAATGAAAATCAATAAAAAATGATAATATTAAGCAATAAGATATTACTATTAATATTAAAGAAATTAAATCTTTAAATATAAATCTTTTATTAAAATAGATTTTATCTTTTCTTGGATTTAATCCTATTTGGTTAGATGAGCCTTTTTCACGAAGAATAGATAAATGAATTATTGATATAGCTAAAATTATTAAAGGTATTAAAAAATGTAAAGAAAAAAATCGATTAAATGTAGGATTATCAACGGAAAATCTTCCTCAAACTCAAAAAACAATTTTTTTCCCTAAAAATGGAATTGAAGATAAAATATTAGTAATAACTGTTGCTCCCCAAAAAGATATTTGTCCTCAAGGTAAAACATACCCAATAAAAGCGGATCCTATAATTA
+
F54555JDDDCACCDZLIHEJGKIFJGJLHLJIJL{LHNQIN{UICIDEGLQI_L{PKIISO{{MG{{IH=<:4,*******378778983(%%%(13))FHGOPI{{HM{ILHO{KG{FJEECEFDC>==>EJH{HKHIIKJGHHMLGJGGNFE@?@M{{JI{LTJINJLPIF{{{H{Q{JL{HKLIFNGK{HJJLIJBDGKHGHKJFX{G{ELJ{W?=<22BBH{GT{IIJLHHIFI{U{{KHGILQHE>=H{GJFEFDFJJKGJJKD;<2ESHEHHLKKNKHJEFKFFHIK{MRNSNGG{H{IHLFFJKGFGEEA@@DHFAJ{{{HE<;;<979669GDCIEJK{GHDFFDIFIGFB@****,5=CGJHEFDFG{GDBBBFF{{{EKA3GKMIMEBB@ADCFGA00003766665119:>?CCEDFEGHFFEEDJOLJILEDECBDFJGIFGFEEDEHHEFFIGCDEEEFLFEEGDDD=<;::<=?@?=<<=
@253d6e53-7233-402b-a027-951a4ae39e8f runid=3ffb29643267db9bb8aae685166434a5232ac074 sampleid=1_launch read=3616 ch=492 start_time=2024-11-10T13:36:54Z model_version_id=dna_r10.4.1_e8.2_5khz_400bps_sup@v4.2.0 barcode=barcode05
TGGTACAGATCGTAAAATTGCGTAAGCAAATATAAAGTATCATTCAGGTTTAATATGTAAAGGTGTATTTAAAGGATCAGCTGGAAAAAAATTTTCCTTTGCTATTCTAAAATGAAAATCAATAAAAAATGATAATATTAAGCAATAAAATATTACTATTAATATTAAAGAAATTAAATCTTTAAATATAAATCTTTTATTAAAATAGATTTTATCCTTTCTTGAATTTAATCCTATTTGGTTAGATGAGCCTTTTTCATGAAGAATAGATAAATGAATTATTGATATAGCTAAAATTATTAAAGGTATTAAAAAATGTAAAGAAAAAAATCGATTTAATGTAGGATTATCAACGGAAAATCTTCCTCAAACTCAAAAAACAATTTTTTTCCCTAAAAATGGAATTGAGAAATTGAAATTATTCGTTAATAGTTGCTCCCAAAAAGATATTTGTCCTCAAGGTAAAACATCCCAATAAAAGCGGATCCTATAATTA
+
6224CCRIEBBAAEE]FIMMII{G{FJHKIKK{{M{IMKGIKKKAAAAA{JIK{L{GGEEGH{J{{K{I{JILKMI{JFIIIFD?AHHII{NF{GHKNKC>@{NKII{R{JMLFFDFNHJ{UL@?=@DGICDCECHHQGECFDCCEEEHGI{FIFGHG{KHHH{J{JEJFOFK{HGIGKNKJKGIGMTHFHIGEGGGFKMFDEEEJFDCCFC53CEFJG{M{?<<<::>=<J@@@?AA=;;>8)(((*-/,--,*=>>FH@???BDDCDEEDDGG=<=<=GGFFGEFECCDDCDEIHIFKDEEFEDGGKD22DBC==75222=DCEHFGKJC;;;;=GGJEDAA@ABBBDDA@><<<<?FE;>32227:;<;<?;;<<A@??@BCGJL{LGA</???>@?(((((+**'''''(&'(+*.+++.,..-/....-*'(((.0289??@??@DCBCEDC;86522,,+****((((*,+()()-0000003/.+((((
@7fbb41de-94bd-4bfd-8e28-d3a5cc28c818 runid=3ffb29643267db9bb8aae685166434a5232ac074 sampleid=1_launch read=4092 ch=481 start_time=2024-11-10T13:36:52Z model_version_id=dna_r10.4.1_e8.2_5khz_400bps_sup@v4.2.0 barcode=barcode05
TGGTACAGATAGTAAAATTGCGTAAGCAATTACAAAGTATCATTCAGGTTTAATATGTAAAGGTGTATTTAAAGGATCAGCTGGAAAAAAATTTTCCTTTGCTATTCTAAAATGAAAATCAATAAAAAATGATAATATTAAGCAATAAAATATTACTATTAATATTAAAGAAATTAAATCTTTAAATATAAATCTTTTATTAAAATAGATTTTATCTTTTCTTGAATTTAATCCTATTTGGTTAGATGAGCCTTTTTCATGAAGAATAGATAAATGAATTATTGATATAGCTAAAATTATTAAAGGTATTAAAAAATGTAAAGAAAAAAATCGATTTAATGTAGGATTATCAACGGAAAATCTTCCTCAAACTCAAAAAACAATTTTTTTCCCTAAAAATGGAATTGAAGATAAAATATTAGTAATAACTGTTGCTCCCCAAAAAGATATTTGTCCTCAAGGTAAAACATACCCAATAAAAAGCAGTCCTCCATTAC
+
95/.(((()*)(**,678@;:332226410//..000?DEFHEHFECDFDGEHEEGCDBCCCFHIDCHFGH{HFJG{{FFICD777=NT{GFBHC@A?@@3BFFFFDEFGFGHFGEIMG{HFEGI{{JL{@?>>>@@@A@@@@@????@=4B===33333FBBBABCBC@BCACGDECBAAAB>223@@>>=>??CI{IFECBDEBB>==;<1-B@??@H9DC@??@ADADB633222436EDB>>>=<==<<=@ICDAA??>>=<====??>@A@?@??@@@@@A@>=<<<>ACFEA41.,,,/9??A=7667FC?<;;:;<@?@ACDA@811112==>=<>=<<<<<<<;;843445CB981///-/./03:5555@@=<<<>FFG{H@?<+???AD@?>=>>>>==;:::;<=>=<<;:89889;;<=;<<;;??@94555A@>;;::<<<<<<===<<=0000=><;;;;:=<;;;>ABE533223*(((+++
@a4fdcf77-561f-4367-88b5-7fc5e4ac7259 runid=3ffb29643267db9bb8aae685166434a5232ac074 sampleid=1_launch read=4168 ch=429 start_time=2024-11-10T13:36:45Z model_version_id=dna_r10.4.1_e8.2_5khz_400bps_sup@v4.2.0 barcode=barcode05
TGGTACAGATCGTAAAATTGCGTAAGCAAATATAAAGTATCATTCAGGTTTAATATGTAAAGGTGTATTTAAAGGATCAGCTGGAAAAAAATTTTCCTTGCTATTCTAAAATGGAAATCAATAAAAAATGATAATATTAAGCAATAAAATATTACTATTAATATTAAAGAAATTAAATCTTTAAATATAAATCTTTTATTAAAATAGATTTTATCTTTTCTTGAATTTAATCCTATTTGGTTAGATGAGCCTTTTTCATGAAGAATAGATAAATGAATTATTGATATAGCTAAAATTATTAAAGGTATTAAAAAATGTAAAGAAAAAAATGGATTAGATGTTCATTATCAACGGAAAATCTTCCTCAAACTCAAAAAACAATTTTTTTCCCTAAAAATGGAATTGAAGATAAAATATTAGTAATAACTGTTGCTCCCGAAAAGATATTTGTCCTCAAGGTAAAACATACCCAATAAAAGCGGATCCTATAATTA
+
=0////3*&&(((((:BEEAABHEDDCCCBFFEEOE{{LFDCDD::::::KBFEBABAACGFKGEHGEEENI{F{HEDDDDFFENHLK{HGAA@;/-++(*6@?@IFGFDEJDFCBAA=====@BA@@?=>?@@BDBC>>>DBAA??@B@ECCAAAAACAAB@????A@ABBCGDECAABDDCHLDDB?@@AA@ABBDDCA@BA?DDGF?9959@@??EAFI==B@?@??@@@@@@BBBCCCA@??>=>>?AB<;::CC@@@@@@@>>?>>@A@@?>?>??A?>?>====?@BCEDC?=<<=>?>;;<<88;<CA?<;;;;=AAABBCCD,,,,,1///006'%$%$&')*+,079=FFBA>=<=2211.21111:A?<;;;<CEECCBAB><<;=><::9:9:99977777;>@?662212229::;=<>><<<:;'..+()+-/++,12444-+++,8=>@AA?<;;;;;@>=<<=<?+++++,***+,--2
@8d491f35-ac45-4f60-8bb6-c5a724f39656 runid=3ffb29643267db9bb8aae685166434a5232ac074 sampleid=1_launch read=3549 ch=448 start_time=2024-11-10T13:36:53Z model_version_id=dna_r10.4.1_e8.2_5khz_400bps_sup@v4.2.0 barcode=barcode05
AATTATAGGATCCGCTTTTCTGGGTATGTTTTCCCTGAGGACAAATATACTCTTTTGGGGAGCAACAGTTATTACTAATATTTTATTACTCAATTCCATTTTTAGGGAAAAAAATTGTTTTTTGAGTTTGAGGAAGATTTTCCGTTGATAATCCTACATTAAATCGGTTTTTTTCTTTACATTTTTTAATACCTTTAATAATTTTAGCTATATCAATAATTCATTTATCTATTCTTCATGAAAAAGGCTCATCTAACCAAATAGGATTAAATTCAAGAAGATAAAATCTATTTTAATAAAAGATTTATATTTAAAGATCTAATTTCTTTAATATTAATAGTAATATTTTATTGCTTAATATTATCATTTTTTATTGATTCATTTTAGAATAGCAAAGGAAAATTTTTTTCCAGCTGATCCTTTAAATACACCTTTACATATTAAACCTGAATGATACTTTATATTTGCTTACGCAATTTTACGATCTGTACCAA
+
54321111122/.&%%%&(&*))*-011134/**)'*.///0+***+,(&'&'.4.(6767554433334344555200.----+50(''&&&(),+(((***&&&&%+/045866433334963322333643433444661----.22000113334444422.--..3::::77.((43459<8754443344.6543457:954432222223322223455542111133454554345653222344444445565421110/01155420-,++2112453333467874432432334664333456222224445768999542222222111113457;977555554444445----12001..--.-''(((..3331122347887776889;<<<<;86665455456:655556331.--+,.6321244476544433333567654445666541....057882-,,,.66664*)
@e86b21e6-92b2-40e3-ba51-0b20f96e6489 runid=3ffb29643267db9bb8aae685166434a5232ac074 sampleid=1_launch read=4013 ch=438 start_time=2024-11-10T13:36:52Z model_version_id=dna_r10.4.1_e8.2_5khz_400bps_sup@v4.2.0 barcode=barcode05
TGGTACAGATCGTAAAATTGCGTAAGCAAATATAAAGTATCATTCAGGTTTAATATGTAAAGGTGTATTTAAAGGATCAGCTGGAAAAAAACTTTCCTTTGCTATTCTAAAATGAAAATCAATAAAAAATGATAATATTAAGCAATAAAATATTACTATTAATATTAAAGAAATTAAATCTTTAAATATAAATCTTTTATTAAAATAGATTTTATCTTTTCTTGAATTTAATCCTATTTGGTTAGATGAGCCTTTTTCATGAAGAATAGATAAATGAATTATTGATATAGCTAAAATTATTAAAGGTATTAAAAAATGTAAAGAAAAAAATCGATTTAATGTAGGATTATCAACGGAAAATCTTCCTCAAACTCAAAAAACAATTTTTTTCCCTAAAAATGGAATTGAAGATAAAATATTAGTAATAACTGTTGCTCCCCAAAAAGATATTTGTCCTCAAGGTAAAACATACCCAATAAAGCGGATCCTATAATTA
+
ACDCLEDBAB??ABBUL{JHFDEFDHMIHGGKRKHLJHMJNJJRKGGHGIMKQPIIJG{TPHPIJIL{HIGGJJKFW>=;;;=?>AABDA:+++++@CID@AGI{{{LHNIIIIGHY{N{{HJFFHJ{{MHECGOFKHLEHGF54447AKFILJIGIJJFHFDE{JIGLOQGJFKKJGHLIJ{LP{{EJGEGF9999F9IFIHHFFEDEPDEJK{ECDAK?C=11111D11GLI{KFHDCDIIKMNPHEFD@6.+{DEHID{HGIGLG{IHHEFGEIEFILDFDCDIFDCFFEEJL{JKHGFFFDFCECHCCFJHHHCC@AAGLGEIL{UM/....;<<{FEEBBBDFJIDBBD@@A@BHIGEHIGBDFCDDA?=<;;;;:;=?BEHJ{I{FD=H{FFJCB@@@A@BCA@?>>?A@A>===<<<<=>>>??@@@@A>??@>DCCEB@?>>@ACBBAAA@A??>?>>??A@??A:))))+2/>=<;:;<<<;;9888
@a8c04be2-4522-4ba3-826d-f4aa6617ab49 runid=3ffb29643267db9bb8aae685166434a5232ac074 sampleid=1_launch read=2682 ch=40 start_time=2024-11-10T13:36:57Z model_version_id=dna_r10.4.1_e8.2_5khz_400bps_sup@v4.2.0 barcode=barcode05
TCGTACAGATCGTAAAATTGCGTAAGCAAATATAAAGTATCATTCAGGTTTAATATGTAAAGGTGTATTTAAAGGATCAGCTGGAAAAAAATTTTCCTTTGCTATTCTAAAATGAAAATCAGTAAAAAATGATAATATTAAGCAATAAAATATTACTATTAATATTAAAGAAATTAAATATTTTAAATATAAATCTTTTATTAAAATAGATTTTATCTTTTCTTGAATTTAATCCTATTTGGTTAGATGAGCCTTTCATGAAGAATAGATAAATGAATTATTGATATAGCTAAAATTATTAAAGGTATTAAAAAATGTAAAGAAAAAAATCGATTTAATGTAGGATTATCAACGGAAAATCTTCCTCAAACTCAAAAAACAATTTTTTTCCCCCAAAAATGGAATTGAAGATAAAATATTAGTAATAACTGTTGCTCCCCAAAAAGATATTTGTCCTCAAGGTAAAACATACCCAATAAAAGCGGATCCTATAATTA
+
75000029875/.../44432000017778987887776677777774555598666667777655566789:76544566788:;<<<<<99:98<66645<<::64///2866668:89877667887666555788889:9::;;<;::88877777888766668999989567-1-./0/57776666788:<>>::989:::88888>==999:A<A/+++..444;000/111237976773232000208987666666555559988976766544434667888999888889775556778897765111497354432+****1268220012344466620000289889888999:8:+++,,8966568<>B??;83212<;9:987897877754555;;<8774333324667866656778999><39<43356.78889887778899:8667789:776668510000334322224
@b2ba2718-fb10-44c6-b1ef-e9c7fd4b7a15 runid=3ffb29643267db9bb8aae685166434a5232ac074 sampleid=1_launch read=5679 ch=22 start_time=2024-11-10T13:36:52Z model_version_id=dna_r10.4.1_e8.2_5khz_400bps_sup@v4.2.0 barcode=barcode05
AATTATAGGATCCGCTTTTATTGGGTATGTTTTACCTTGAGGACGAATCTCTTTTGGGGAGCAACAGTTATTACTAATATTTTATCTTCAATTCCATTTTTAGGGAAAAAAATTGTTTTTTGAGTTTGAGGAAGATTTTTCCGTTGATAATCCCACATTAAATCGATTTTTTTCTTTACATTTTCTAATACCTTTAATAATTTTAGCTATATCAATAATTCATTTATCTATTCTTCATGAAAAAGGCTCATCTAACCAAATAGGATTAAATTCAAGAAAAGATAAAATCTATTTTAATAAAAGATTTATATTTAAAGATTTAATTTCTTTAATATTAATAGTAATATTTTATTGCTTAATATTATCATTTTTATTGATTTTCATTTTAGAATAGCAAAGGAAAATTTTTTTCCAGCTGATCCTTTAAATACACCTTTACATATTAAACCTGAATGATACTTTATATTTGCTTACGCAATTTTACGATCTGTACCAA
+
BBBA?>???@>>=::;;<LEA?>>>>>??@ACFEGBDA//2833'&&&'+)'(*,-7AACAA>=====?>@@?@@?==>=>BDC@@??@<<<<<AADDEFOFAA=:<LIJNGFCCGGFIL{@?>?@BB@A???B@BB=C7++((((*++2<.,,,,<???>>>;::;;@DIFLDA?=7;==;4C7)))),+++,++CCA@?@DHDDA@>=<<<==?>==>21111?CA>>>>=>>?=>>==?@A?@??@@A,,,+,414433432443347<=?@BB@?>=;;;;>?A??@?@ACB@>>=<=<<<=>??>=>?@BA>>>>@BACAC.----<=<;;<;<;:999:;>?ACCAA==<;:<<=?A??>==>?CEB@@@BB@C403444.*,,,/+++...::99:==<=>?ABAA00:>;:999;<=;A@?;;::844;45=<;:<;<<<=>:::99<<<<===??==<=>?@>=955567?ACB;-,,,,-((((44
@b17c0f47-4da2-4ce3-bad1-2c4ba0eba0d3 runid=3ffb29643267db9bb8aae685166434a5232ac074 sampleid=1_launch read=5677 ch=22 start_time=2024-11-10T13:36:50Z model_version_id=dna_r10.4.1_e8.2_5khz_400bps_sup@v4.2.0 barcode=barcode05
TTGGTACAGATCGTAAAATTGCGTAAGCAAATATAAAGTATCATTCAGGTTTAATATGTAAAGGTGTATTTAAAGGATCAGCTGGAAAAAAATTTTCCTTTGCTATTCTAAAATGAAAATCAATAAAAAATGATAATATTAAGCAATAAAATATTACTATTAATATTAAAGAAATTAAATCTTTAAATATAAATCTTTTATTAAAATAGATTTTATCTTTTCTTGAATTTAATCCTATTAGTACTTTTGTAGATGAGCCTTTTCATGAAGAATAGATAAATGAATTATTGATATAGCTAAAATTATTAAAGGTATTAAAAAATGTAAAGAAAAAAATCGATTTAATGTAGGATTATATCAACGGAAAATCTTCCTCAAACTCAAAAAACAATTTTTTTCCCCCTAAAAATGGAATTGAAGATAAAATATTAGTAATAACTGTCTCCCCAAAAAGATATTTGTCCTCAAGGTAAAACATACCCAATAAAAGCGGATCCTATAATT
+
:<98888888655678::<<641000177799877766665666677766677:87776666666756889<<<<<;;:9899:999:<=<;:9;<>::9;9<=;77777999:78889;999::;988888865555554445456789:977888998887876776766677998876682++++++**,()'''''''++,77310002/+.......33**+++9877655344)(((((()*)****0))**+67;>6:97776665556678:;:99999997666555567778775667665533345677887542225889:::;:5000019987444455655+('''&&--.09:888889666669:76657776778;<?>=;;1.-.557<<;755545555555557897666433222445643323567;:8876666799877722212788888754445675555684///./55..4545
@bbc5014c-7b82-4df7-ad60-29f317dc5f7a runid=3ffb29643267db9bb8aae685166434a5232ac074 sampleid=1_launch read=3762 ch=441 start_time=2024-11-10T13:37:07Z model_version_id=dna_r10.4.1_e8.2_5khz_400bps_sup@v4.2.0 barcode=barcode05
TGGTACAGATCGTAAAATTGCGTAAGCAAATATAAAGTATCATTCAGGTTTAATATGTAAAGGTGTATTTAAAGGATGAGCTGGAAAAAAATTTTCCTTTGCTATTCTAAAATGAAAATCAATAAAAAGTGATAATATTAAGCAATAAAATATTACTATTAATATTAAAGAAATTAAATCTTTAAATATAAATCTTTTATTAAAATAGATTTTATCTTTTCTTGAATTTAATCCTATTTGGTTAGATGAACCTTTTTCATGAAGAATAGATAAATGAATTATTGATATAGCTAAAGTTATTAAAGGTATTAAAAAATGTAAAGAAAAAAATCGATTTAATGTAGGATTATCAACGGAAAATCTTCCTCAAACTCAAAAAACAATTTTTTTCCCTAAAAATAAAATGAAGATAAATATTAGTAATAACTGTTGCTCCCAAAAAGATATTTGTCCTCAAGGTAAAACATACCCAATAAAAGCGGATCCTATAATTA
+
=?>>>>?@=<;87888<<=<<88778;<<>?>>>>=>==<=====<<;:;;;@><<;;;;<;;;;:;<<==<<;<;=,+***+***+-64/.//+()((/(*?>=<<=>????===>AA@@?=<<;=>=;<;;;;;==>=<<===>>>>;8>A@>)((((><;:999:::999:==:;:::<=>CB@>==;;;<<?AEC?>=;<;;;==?@?:8>=<52>221()0((+*--...../.++,,9<>=;99889;=ABB:9998::::99999;=;<;<<<===;:99899::<<;:::::<;;;87665566689;:978778;<==<<<<:(((((6688944422212122633335>?==65555;<=<<;;98899889:;@DECC:86.1129991////000999879*:77655666789:;;<:88100(7;;<:9999:<;:::9:98877899;;:999:/-:--984,200004556545557
@896b47ad-a494-40bb-9877-daa5505fa2e4 runid=3ffb29643267db9bb8aae685166434a5232ac074 sampleid=1_launch read=3756 ch=336 start_time=2024-11-10T13:36:59Z model_version_id=dna_r10.4.1_e8.2_5khz_400bps_sup@v4.2.0 barcode=barcode05
AATTGTTTTATAGGATCCGCTTTTATTGGGTATGTTTTACCTTAAGGACAAATATCTTTTTGGGGAGCAACAGTTATTACTAATATTTTATCTTCAATTCCATTTTTAGGGAAAAAAATTGTTTTTTGAGTTTGAGGAAGATTTTCCGTTGATAATCCTACATTAAATCGATTTTTTTCTTTTACATTTTTAATACCTTTAATAATTTTAGCTATATCAATAATTCATTTATCTATTCTTCATGAAAAGGCTCATCTAACCAAATAGGATTAAATTCAAGAAAAGATAAAATCTATTTTAATAAAAGATTTATATTTAAAGATTTAATTTCTTTAATATTAATAGTAATATTTTATTGCTTAATATTATCATTTTTTATTGATTTTCATTTTAGAATAGCAAAGGAAAATTTTTTTCCAGCTGATCCTTTAAATACACCTTTACATATTAAACCTGAATGATACTTTATATTTGCTTACGCAATTTTACGATCTTACCAA
+
;;;6/,,+)())**=@@?:::;;{G{GEHF{{K{{KS{;:::4---..==A@?BKFFCCFBABCCKKDBBBCBABABBEFFDEHFHEG{KMKFK{GDDEDKLGJK{MCCCCDJ{{{{{LJL{{{TNJ:9888;ABEEDCBBBFFKUC@?@ABCBAA@ABCCBABA>>>>=?@?AEE{IED:84,0++++,GDC@?>>9763@==??@G{GIFCA?=;<BDB@>>>?ABBHCDD@7767776685344ABB>>>>>@BAABCACB?>====>==>=?????>=>=<;:9:;=?>>>>>AEEB>===>>>>?AA@?>>??C?=<<<=>???@@ABCA?=<;;;:::9899:<>?BE@??810/**21/0//0::;=CDB?=<<<<==AB=<=>AB===;:;;<=@AA@==;<=A{J{{97448@@>><<<==<BB?==;;;..?..===<==>>=<<;;:9888877899=<;:;9:;:9965667>AB>:9999:5+,036
@6a2ea04b-dee4-4577-8c5c-f3ba01c9ed9e runid=3ffb29643267db9bb8aae685166434a5232ac074 sampleid=1_launch read=12419 ch=258 start_time=2024-11-10T13:37:09Z model_version_id=dna_r10.4.1_e8.2_5khz_400bps_sup@v4.2.0 barcode=barcode05
AATTATAGGATCCGCTTTTATTGGGTATGTTTTACCTTGAGGACAAATATCTTTTGGGGAGCAACAGTTATTACTAATATTTTATCTTCAATTCCATTTTTAGGGAAAAAAATTGTTTTTTGAGTTTGAGGAAGATTTTCCGTTGATAATCCTACATTAAATCGATTTTTTTCTTTACATTTTTTAATACCTTTAATAATTTTAGCTATATCAATAATTCATTTATTCTTCATGAAAAAGGCTCATCTAACCAAATAGGATTAAATTCAAGAAAAGATAAAATCTATTTTAATAAAAGATTTATATTTAAAGATTTAATTTCTTTAATATTAATAGTAATATTTTATTGCTTAATATTATCATTTTTTATTGATTTCATTTTAGAATAGCAAAGGAAAATTTTTTTCCAGCTGATCCTTTAAATACACCTTTACATCTAAACCTGAATGATACTTTATATTTGCTTACGCAATTTTACAATCTATACCCGCTTA
+
***455.--/65522333:2<CFHFDFJEKLHFCED:4))***.4555:@==:40-4OJFOJK{IFCADCGA<86668D@AA@:9888/032356//17<>3330/59552225112126911001117888<FEJCCBA<223ADKFJFGFFHFKIGEEEBA===<>FG{K>=<945<??EIIOIGE?>?>>D@@FB@AABIH[{IGGDDF====?DF+++++--/889<<DCD@@AA>?>>A@CEEBBABABA@?><=>?<>E@AGCCBA@ABBBAABDDFCCCA7==:@B@@AABAAAEHHEBBEBCBAAB6/**66.*,,,+,@BDD?>?=<<=<?ACB=76>@CBAA@@A@@???@BBBCF{FFDGIFC;@):=660,333556=8888877=,,,,,,-97<./<@=====?BC@@C???>>>>?C@BDC98777===:;::9;;;:;<=<=>==><<=<;965556=@A=:331'%%%$%$%$$$%%
@93ed6cbe-89da-43a9-9851-eb6044b569ef runid=3ffb29643267db9bb8aae685166434a5232ac074 sampleid=1_launch read=6950 ch=224 start_time=2024-11-10T13:37:06Z model_version_id=dna_r10.4.1_e8.2_5khz_400bps_sup@v4.2.0 barcode=barcode05
TTTGGTACAGATCGTAAAATTGCGTAAGCAAATATAAAGTATCATTCAGGTTTAATATGTAAAGGTGTATTTAAAGGATCAGCTGGAAAAAAATTATTGCTATTCTAAAATGAAAATCAATAAAAAATGATAATATTAGGCAATAAAATATTACTATTAATATTAAAGAAATTAAATCTTTAAATATAAATCTTTTATTAAAATAGATTTTATCTTTTCTTGAATTTAATCCTATTTGGTTAGATGAGCCTTTTTCATGAAGAATAGATAAATGAATTATTGATATAGCTAAAATTATTAAAGGTATTAAAAAATGTAAAGAAAAAAATCGATTTAATGTAGGATTATCAACGGAAAATCTTCCTCAAACTCAAAAAACAATTTTTTTCCCTAAAAATGGAATTGAAGATAAAATATTAGTAATAACTGTTGCTCCCCAAAAAGATATTTGTCCTCAAGGTAAAACATACCCAATAAAAGCGGATCCTATAATTA
+
C6/,2EEKJPJEHFHIHKIOJK{G{Q{MQL{HJJGIOE{Q{F{HNKFCFEEG{JJTLL{RM{IOL{L{KKJ{K{{{J{HJHI{I{OOJKHOH>91((***4GCHOF{JRIGNGM{OL{KHGMJQMQOHIGIQNIGHGOJQMFKMG{JLML{NJ{{{JJGIHKHGHK{G{{G{{HMNI{K{RI{{MJNHLK{MJ{KOHHGHJ{KFIJLGIFDBFHII{LEHPFEELHJGL{J{JLJJ{KLINK{NGOILIIIGOSOKIMF{LGJSJJH{HO{INGHI[GIO{{JOHH{{IJOG{M{{FEEEFGK{II{FB@@@KLHI{LGJFMHFS{{{JGECFDGKI{{OEEHEHGHIDCBBCEIH{HGIK{IIDDHFFGGJDEDEG{FGEDDM{J{{EA2+CEF{NPIDFEEE6666;<=?GLKGJICDHFDEEDEEEFGFFGEENJHFILFFECDCDGIGIHGFHGEHE{JJFIEDDDDG?HHEEEFED>>>=?AACBB???>
@845e670b-3f1e-4e38-96cc-43109341a8d0 runid=3ffb29643267db9bb8aae685166434a5232ac074 sampleid=1_launch read=3807 ch=17 start_time=2024-11-10T13:36:59Z model_version_id=dna_r10.4.1_e8.2_5khz_400bps_sup@v4.2.0 barcode=barcode05
AGTTATTAGGATCCGCTTTTATTGGGTATGTTTTACCTTAAGGACATGTCTTTTGGGGAGCAACAGTTATTACTAATATTTTATCTTCAATTCCATTTTTAGGGAAAAAAATTGTTTTTTGAGTTTGAGGAAGATTTTCCGTTGATAATCCTACATTAAATCGATTTTTTCTTACATTTTTTAATACCTTTAATAATTTTAGCTATATCAATAATTCATTTATCTATTCTTCATGAAAAAAGGCTCATCTAACCAAATAGGATTAAATTCAAGAAAAGATAAAATCTATTTTAATAAAAGATTTATATTTAAAGATTTAATTTCTTTAATATTAATAGTAATATTTTATTGCTTAATATTATCATTTTTTATTGATTTTCATTTTAGAATCACAAAGGAAAATTTTTTTCCAGCTGATCCTTTAAATACACCTTTACATATTAAACCTGAATGATACTTTATATTTGCTTACGCAATTTTACGATCTGTACCAA
+
*))))()((-9<<>6666532,,,,-<EILBCCBAFJB0-,-./.&%%%'(+392@FIHLEL{EEFH{ORNNKNHIK{{L{{MLGFcR`MJ{MLJVJKKGEGHECIJ{{{{{KGLJFJ{G77777824DDCH9887.-..--479BDGA@ZHE{FSIKIHJ{GED?>HF{::=++ELDH{{{JHMJL{{{{NH{KKHJTIR{J{{KSFGNJ{J{OKHLJHH{JL{KNIBCBA@B{FEGE@C:41111125778D{{HMEDOLFGEGHEFFIIG{LOGFGHH{JKG{FFGEGJMF89DI{IHMMLJVKFIGF^S{NTJ{IIHJ{NGJGJ{{NKLLNKOHHHJMK{K{{{E{GGHGEGJ{{HGFA@@@@{MGEDA?A=?C401000/,:999+++))),.44?>B?>=>==42(()2349??EELC{HFJJGEC88C88DEFDFJHJGLHAAAAAEGECBBBA{GGEMNXGICEDCCDEEG{CA::9(((((9:??
@28d6c42f-c7f2-45b4-8746-e1c452a9b2ee runid=3ffb29643267db9bb8aae685166434a5232ac074 sampleid=1_launch read=14319 ch=51 start_time=2024-11-10T13:37:06Z model_version_id=dna_r10.4.1_e8.2_5khz_400bps_sup@v4.2.0 barcode=barcode05
TGGTACAGATCGTAAAATTGCGTAAGCAAATATAAAGTATCATTCAGGTTTAATATGTAAAGGTGTATTTAAAGGATCAGCTGGAAAAAAATTTCCTTTTGCTATTCTAAAATGAAAATCAATAAAAAATGATAATATTAAGCAATAAAATATTACTATTAATATTAAAGAAATTAAATCTTTAAATATAGATCTTTTATTAAAATAGATTTTATCTTTTCTTGAATTTAATCCTATTTGGTTAGATGAGCCTTTTTCATGAAGAATAGATAAATGAATTATTGATATAGCTAAAATTATTAAAGGTATTAAAAAATGTAAAGAAAAAAATCGATTTAATGTAGGATTATCAACGGAAAACCTTCCTCAAACTCAAAAAACAATTTTTTTCCCTAAAAATGGAATTGAAGATAAAATATTAGTAATAACTGTTGCTCCCCAAAAAGATATTTGTCCTCAAGGTAAAACATACCAAATAAAGCAGAATATATAATTA
+
{N{KH{HJC@@@@DZJ{{\IFIKJEMOK{Q{{KJP{H{I{?????ACCG{MM{RLNGGFIHIMTO{{K{IR{{{{M{DCBCBCNSW{I{{{E75(**++0/6KJIKIIHHJ{^LKKP{I===<;?=AAJOJNIGN{NJ{KIIJ>==::<:0FB@??AFIFHIJJ{K{{IJL{LUKU?==HUFE>AKPOF::;EDFEE{ETHGHKEBDBCCEGWGGFISIVOGFBBGJJNSHJHIVFIJMJ{RKHFH{EJHDFA>CFABEEDEFEEDE==>C;;::;<;<<IFJIJFJGGEDFFGWIK{LFHFFKIWGGGDA=>>K]MEB@@A@EB:IFL{I>;;;;?GL{FBAA@@BBBCFDFCBBBBFIGFMGEHFGGCEFGHDFGCCBB@A@BDHI{N@@;55<=KQHFDCBA@@?>><==>ABBBAB77777=<<<==?A@>?<86>:?>?B@=<=<>@@@BB<=CA???>@ABBBE=52--<600+++,--.//01114445
@459a1de5-a66f-46ef-a9e2-c79efd9509b1 runid=3ffb29643267db9bb8aae685166434a5232ac074 sampleid=1_launch read=3786 ch=470 start_time=2024-11-10T13:37:19Z model_version_id=dna_r10.4.1_e8.2_5khz_400bps_sup@v4.2.0 barcode=barcode05
AATTATAGGATCCGCTTTTATTGGGTATGTTTTACCTTGAGGACAATATCTTTTTGGGGAGCAACAGTTATTACTAATATTTTATCTTCAATTCCATTTTTAGGGAAAAAAATTGTTTTTTGAGTTTGAGGAAGATTTTCCGTTGATAATCCTACATTAAATCGATTTTTTTCTTTACATTTTTTAATACCTTTAATAATTTTAGCTATATCAATAATTCATTTATCTATTCTTCATGAAAAAGGCTCATCTAACCAAATAGGATTAAATTCAAGAAAAGATAAAATCTTCTTTAATAAAAGATTTATATTTAAAGATTTAATTTCTTTAATATTAATAGTAATATTTTATTGCTTAATATTATCATTTTTTATTGATTTTCATTTTAGAATAGCAAAGGAAAATTTTTTTCCAGCTGATCCTTTAAATACACCTTTACATATTAAACCTGAATGATACTTTATATTTGCTTACGCAATTTTACGATCTGTACCAA
+
::877779@CCAA@@@CCHGK{{GOG{KWGEOFCFB?:5565554500<:;<;;::>EELHNHGEGJL{IGIKH{MLJL{I[HPJ{{{MKKGJLHFI{{{{VJGHHNJ{L{{{RFDL{IM{JIFHGFFDNGELOMKIK{NHFIFHHRNI{JJ{I{I{{MMKOFFFDE{IN{{HIC700@ED=10JIK{RGHFFLJI{IIII{KLIKIFOFGG{TJRGRJJJFKI{IH{EFHKHNGEEEHDOHWF{GKGIP>=>=>FMFNEIGDKQMFJHHKJGLGGEE{HAB=><.,22+(())'/?CGEEFDIGJFFGDGHFGIFFEFFIJUGGIPEHEECCC?<<<JDCBABBDGH{IFJGIFGFEDEDDFEIHFDFLKRJJGFGIEGHN{{MM{JIMHGBAADBDDCBBFHGIJ{{{{GJCCDFCCAAADEJJKL{FFGFCDDFEEA@@?@BC@@@@>>=<<<=?@@@A@@?>>>?@@C?;9888:@BEB<55445;====>=
@4402ea96-c9dc-4cef-83ae-5a12920cee9e runid=3ffb29643267db9bb8aae685166434a5232ac074 sampleid=1_launch read=3325 ch=360 start_time=2024-11-10T13:37:25Z model_version_id=dna_r10.4.1_e8.2_5khz_400bps_sup@v4.2.0 barcode=barcode05
TGGTACAGATCGTAAAATTGCGTAAGCAAATATAAAGTATCATTCAGGTTTAATATGTAAAGGTGTATTTAAAGGATCAGCTGGAAAAAAATTTTCCTTTGCTATTCTAAAATGAAAATCAATAAAAAATGATAATATTAAGCAATAAAATATTACTATTAATATTAAAGAAATTAAATCTTTAAATATAAAATATTTTATTAAAATAGATTTTATCTTTTCTTGAATTTGATCCTATTTGGTTAGATGAGCCTTTTTCATGAAGAATAGATAAATGAATTATTGATATAGCTAAAATTATTAAAGGTATTAAAAAATGTAAAGAAAAAATCGATTTAATGTAGGATTATAAACGGAAAATCTTCCTCAAACTCAAAAAACAATTTTTTTCCCTAAAAATGGAATTGAAGATAAAATATTAGTAATAACTGTTGCTCCCCAAAAAGATATTTGTCCTCAAGGTAAACATTACAATAAAAGCGGATCCTATTGAT
+
<867779753200122666541111243110000003555667865654597997555567765544666988776777778876578876666))*''+&(10/2.-./078100017/..//8877770//./00/1111236677888766654545644433233245537656544567::744123532111298865777744445:997777><;:66655:43321344641076645543334533=@:7643322222344557765443424223312223567988666656442233555677643334474/66660,,,,-33642++**//02)))((...06865521**245651010033223456687888947677986333334444344467982,)))00023344343233344266675434467787654223454563651''**+/+,,,,((('(*('))***
@06dd871d-acc0-4c5c-92b0-8929e147a05a runid=3ffb29643267db9bb8aae685166434a5232ac074 sampleid=1_launch read=3894 ch=287 start_time=2024-11-10T13:37:17Z model_version_id=dna_r10.4.1_e8.2_5khz_400bps_sup@v4.2.0 barcode=barcode05
AATTATAGGATCCGCTTTTATTGGGTATGTTTACCTTTGAGGGACAAATATCTTTTGGGGAGCAACAGTTATTACTAATATTTATCTTCAATTCCATTTTTAGGGAAAAAAATTGTTTTTTGAGTTTGAGGAAGATTTTCCGTTGATAATCCTACATTAAATCGATTTTTTCTTTACATTTTTTAATACCTTTAATAATTTTAGCTATATCAATAATTCATTTATCTATTCTTCATGAAAAAGGCTCATCTAACCAAATAGGATTAAATTAAGAAAAGATAAAATCTCTGATAGAAGAATTTTATATTTAAAGATTTAATTTCTTTAATATTAATAGTAATATTTTATTGCTTAATATTATCATTTTTTATTGATTTTAGTTTTAAATCACGCAAAGGAAAATTTTTTTCCAGCTGATCCTTAATATCACCTTTACATATTAAACCTGAATGATACTTTTATATTTGCTTACGCAATTTTACGATCTGCTTCAA
+
?@??BC>??ABH{FIU{JLOR{IL{GOKAA?<665431*6;;0++;;<;<?<=5430@MEHPGILIJGI{JHM?>>><:7722(013433;;;=@000/1669::>GSKJEFCC33444>B53333??CEEIHPK{OK{TE??FI{GLI{{GGGB???>B@=,++++./.3,)('&)/<>@AA=:6668FI{FAGHB???@FG{J{IEFHFGRKHTINHJLM{JICCCBB761*)****56CBCMIHJF??>==DDGHF?<>==BD>>>=//.-001.999:?<922--+++''())3>666>;@?ADGCHFHKGGPDDH{IGEFC?>??ADCBDBA@@>>==@D@@BEBDCBAAAAAA76,,,,,,-;<<<66.--.'''''(+--)-/////376B@AEAAA@;;;::@@AADBAA;;95(*--5....>==8::;96<??@?????>====>>??>84A?>@@><;84222336=@>:43321320-*&''
@79ab1e66-79d9-4925-aeaa-177c3978d632 runid=3ffb29643267db9bb8aae685166434a5232ac074 sampleid=1_launch read=12458 ch=258 start_time=2024-11-10T13:37:25Z model_version_id=dna_r10.4.1_e8.2_5khz_400bps_sup@v4.2.0 barcode=barcode05
TGGTACAGATCGTAAAATTGCGTAAGCAAATATAAAGTATCATTCAGGTTTAAGATGTAAAGGTGTATTTAAAGGATCAGCTGGAAAAAAATTTTCCTTTGCTATTCTAAAATGAAAATCAATAAAAAATGATAATATTAAGCAATAAAATATTACTATTAATATTAAAGAAATTAAATCTTTAAATATAAATCTTTTATTAAAATGGATTTTATCTTTTCTTTGAATTTAATCCTATTGATCATGCGCCTTTTTCATGAAGAATAGATAAATGAATTATTGATATAGCTAAAATTATTAAAGGTATTAAAAAATGTAAAGAAAAAAATCGATTTAATGTAGGATTATCAACGGAAAATCTTCCTCAAACTCAAAAAACAATTTTTTTCCCTAAAAATGGAATTGAAGATAAAATATTAGTAATAACTGTTGCTCCCCAAAAAGATATTTGTCCTCAAGGTAAAACATACCCAATAAAAGCGGATCCTATAATTA
+
><<=EIKJ>=11111JCLK@???@BCDCDEKGGJDEF{N{{GMH777878B====KUKGSIJO{WI{H{{H{{GHK{HHGJ{I{J{IOK{{JGIIJMFCDA{KHP{JPIN{{JKIJFHHE<;;<<98DFFGJGEHKXGHGGEHCCGDLJSIL{GRFDEEFGN{KHHHKIFKKMF{F{GHBBA?:;?>85///ADFGEC@DBEGSHIJK{JH{M@<3222-*,,,,,C?ABCD{F{HE?=)())+++,.79//;<BAGFEHHEFFLJLHIF@@>?CCCDFEDFECCCAAACDJKO{NLEEDDCABABCEDEHKLPGCC???9<210/IKI=9999;GFCA@;;;<<BBDCA@=;;;;>GFFG7556<666675443200-+*()/779:*****57BBC>67777==<=;;;<>?A@@=4444<:;<<=@?=:7633368--*))****./03122<===>??@A?@@===>==??=;:86744434899<:;;;6
@c4541bfd-5a58-4ca8-9609-081d1f5200fa runid=3ffb29643267db9bb8aae685166434a5232ac074 sampleid=1_launch read=31484 ch=152 start_time=2024-11-10T13:37:17Z model_version_id=dna_r10.4.1_e8.2_5khz_400bps_sup@v4.2.0 barcode=barcode05
TGGTATAAGATCGTAAAATTGCGTAAGCAAATATAAAGTATCATTCAGGTTTAATATGTAAAGGTATATTAAAGGATCAGCTGGAAAAAAATTTTCCTTTGCTATTCTAAAATGAAAATCAATAAAAAATGATAATATTAAGCAATAAAATATTACTATTAATATTAAAGAAATTAAATCTTTAAATATAAATCTTTTATTAAAATAGATTTTATCTTTTCTTGAATTTAATCCTATTTGGTTGATGAGCCTTTTTCATGAAGAATAGATAAATGAATTATTGATATAGCTAAAATTATTAAAGGTATTAAAAAATGTAAAGAAAAAAATCGATTTAATGTAGGATTATCAACGGAAAATCTTCCTCAAACTCAAAAAACAATTTTTTTCCCTAAAAATGGAATTGAAGATAAAATATTAGTAATAACTGTTGCTCCCCAAAAAGATATTTGTCCTCAAGGTAAAACATACCCAATAAAAGCGGATCCTATAATTA
+
.++-3/-+**+447;=LSM{KJIGIJF{IK{I{MI{MIJP{KNFIHFNJI{MIK{HGJF300333*)))*55:?{L{GJA@A@BBL{LQ{RFECE?>::=49{O{IJGH{FKHOGJMNNQ{HJKI{IQ{IIJFLVGKJLM{KKHJJJY{G@IILJGGFFFR{{J{{KGILK{{{LI{I{KGJEF{NK=<213)44445@BB>>56DKC@@@BIJ{IGIJFCLKJH{LHJQI{VJXK{LJJ>HC11/'(((9:66666DJHDDIG{{KKHIGHK{K{KGHIJ{K{LLNKSGGYHN{{{{MGKH{MIJ{NXGFF{{{IE=777AEDDI{{{{PJEIFDRN{KG{{NJPM{JG{HG{H{{{K{EGEEEMGGJJ{{DCDCCI{QI{KKPJN{IEG=23234????{GFNSHGEKFME{HIHKUFCDHIGIFBC@?@@21111<<CDBHJHLGTL{BMF{TJHLGG{IF{RJKLJFLHAJJEJJMKKIFEFCHGGIEDED-
@440e22e5-6824-4c21-b9fe-f6ca7428a5fc runid=3ffb29643267db9bb8aae685166434a5232ac074 sampleid=1_launch read=3956 ch=146 start_time=2024-11-10T13:37:23Z model_version_id=dna_r10.4.1_e8.2_5khz_400bps_sup@v4.2.0 barcode=barcode05
TGGTACAGATCGTAAAATTGCGTAAGCAAATATAAAGTATCATTCAGGTTTAATATGTAAAGGTGTATTTATAAAGGATCAGCTGGAAAAAAATTTTCCTTTGCTATTCTAAAATGAAAATCAATAAAAAATGATAATATTAAGCAATAAAATATTACTATTAATATTAAAGAAATTAAATCTTTAAATATAAATCTTTTATTAAAATAGATTTTATCTTTTCTTGAATTTAATCCTATTTGGTTAGATGAGCCTTTTTCATGAAGAATAGATAAATGAATTATTGATATAGCTAAAATTATTAAAGGTATTAAAAAATGTAAAGAAAAAAATCGATTTAATGTAGGATTATCAACGGAAAATCTTCCTCAAACTCAAAAAACAATTTTTTTCCCTAAAAATGGAATTGAAAATAAGAAAATATTAGTAATAACTGTTGCTCCCCAAAAAGATATTTGTCCTCAAGGTAAAACATCCCAATAAAAGCGGATCCTATAATTA
+
B:;<;<BBBCDABCBCFHJEEEIGDGGDCFGFGDCCCELJE{GFH{FGHLMGJHEFEEBBABCF443457+'&&(+<<>><<<=;==<=?CB@?>?@=/))*48FECDDHKGGGJG{GJHJ=<<<551////4;;;;CCCHCCDCBBDEEEEFFGJK54444IEIEFE77E?FEMHJJFREEGIKDIGFCBAABCDFEGHJEEFCFFFDBCCCDIGLGFJQFBWFIEDCCECDFFHJDGGFHNGFFBBBA?@@@@CGNNHDCBABAAAA@AAB@ACBBABBDEDEC@@?===>>@@DFEFFB;777A@?>?>=<@@@@???@@AAD@BDH{FFC::::;CCDBDBBBB@A@A54444:<<>CFGDEDBB???=;;===@@@@?>?@@FG[{{NEH>CDDEIFC?>>>>@AB,****,))**@>==;:999:;==>>>@@@@BCBBABBAGD?>=>@CDCDFE>55556?AEHE774335:<>?>?>>88877:;<<<<<=;
@eb57fd05-5998-49da-8c46-46967934e88b runid=3ffb29643267db9bb8aae685166434a5232ac074 sampleid=1_launch read=30012 ch=201 start_time=2024-11-10T13:37:18Z model_version_id=dna_r10.4.1_e8.2_5khz_400bps_sup@v4.2.0 barcode=barcode05
TGGTACAGATCGTAAAATTGCGTAAGCAAATATAAAGTATCATTCAGGTTTAATATGTAAAGGTGTATTTAAAGGATCAGCTGGAAAAAAATTTTCCTTTGCTATTCTAAAATGAAAATCAATAAAAAATGATAATATTAAGCAATAAAATATTACTATTAATATTAAAGAAATTAAATCTTTAAATATAAATCTTTTATTAAAATAGATTTTATCTTTTCTTGAATTTAATCCTATTCGTTAGATCAGCCTTTTTCATGAAGAATAGATAAATGAATTATTGATATGGCTGAAAATTATTAAAGGTATTAAAAAATGTAAAGAAAAAAATCGATTTAATGTAGGATTATCAACGGAAAATCTTCCTCAAACTCAAAAAACAATTTTTTTCCCTAAAAATGGAATTGAAGATAAAATATTAGTAATAACTGTTGCTCCCCAAAAAGATATTTGTCCTCAAGGTAAAACATACCCAATAAAAGCAGATCCTGTTCATTTA
+
/,,,.345653//0004443201112888876545556544444000000534445545555666545555554322223457789<=>=::9:18:..6/03-,,,-+,,674434777786665677665666731,)(()***11242444311111655433445244447655422333651/-,.0(-----011,&&&'&&&&3321322212025554336443223455/,,,,-./..023446:==6544343444222336766888988776762122110..0://65453422234567877554445777889984..../78755443333331110----.55445666-,,*(++++6576544459:>>>=;756799986444233333222245555543211112234466-++++35:96643232456676676655455567544444461....0110//002---,,----
@71df0c28-7aa6-4e98-9f74-3ac57ef41fc2 runid=3ffb29643267db9bb8aae685166434a5232ac074 sampleid=1_launch read=30010 ch=201 start_time=2024-11-10T13:37:14Z model_version_id=dna_r10.4.1_e8.2_5khz_400bps_sup@v4.2.0 barcode=barcode05
TGGTACAGATCGTAAAATTGCGTAAGCAAATATAAAGTATCATTCAGGTTTAATATGTAAAGGTGTATTTAAAGGATCAGCTGGAAAAAAATTTTCCTTTGCTATTCTAAAATGAAAATCAATAAAAAATGATAATATTAAGCAATAAAATATTACTATTAATATTAAAGAAATTAAATCTTTAAATATAAATCTTTTATTAAAATAGATTTATCTTTTCTTGAATTTAATCCTATTTGGTTAGATGAGCCTTTTCATGAAGAATAGATAAATGAATTATTGATATAGCTAAAATTATTAAAGGTATTAAAAAATGTAAAGAAAAAAATGGATTAAATGTAGGATTATCAACGGAAAATCTTCCTCAAACTCAAAAAACAATTTTTTCCCTAAAAATGGAATTGAAGATAAAATATTAGTAATAACTGTTGCTCCCCAAAAAGATATTTGTCCTCAAGGTAAAACATACCCAATAAAAGCGGATCCTATAATTA
+
<:9888:::95223349886300001:;;<<:98989999988844433578<:876666667665687:;;;988878999::99=>@=;::;9;<9:<<<;:666679::;9999;;:::98889;::88777789999899:9:9::9:::80//./76665566877777:988766789=>;877779::<=?><:979988887:/))5333<7?;77688<9:9998:;;==888111111487649@?<;::944445:99::<<;;<;:;;::;;;::889::<<<<::9;:99:99897878:<<543348<>>AB@==333391160/223477889888622223??>>8777000001<;;>==><:;::>BHN@:8*;::=?=<;;;;;;::98889;<=<;:975554677788:61100443999>;9888:<:=<;:;;:9989:;;;:778878:888889711112787544345
@3c68cac6-9bae-4843-957f-3de383813caa runid=3ffb29643267db9bb8aae685166434a5232ac074 sampleid=1_launch read=3533 ch=184 start_time=2024-11-10T13:37:15Z model_version_id=dna_r10.4.1_e8.2_5khz_400bps_sup@v4.2.0 barcode=barcode05
AATTATAGGATCCGCTTTTATTGGGTATGTTTTACCTTGGACGATCTCTTTGGGGAGCAACAGTTATTACTAATATTTTATCTTCAATTCCATTTTTAGGGAAAAAAATTGTTTTTTCGTTGAGGAAGATTTTCCGTTGATAATCCTACATTAAATCGATTTTTTTCTTTACATTTTTTAATACCTTTAATAATTTTAGCTATATCAATAATTCATTTATCTATTCTTCATGAAAAAGGCCCATCTAACCAAATAGGATTAAATTCAAGAAAAGATAAAATCTATTTTAATAAAAGATTTATATTTAAAGATTTAATTTCTTTAATATTAATAGTAATATTTTATTGCTTAATATTATCATTTTTTATTGATTTTCATTTTAGAATAGCAAAGGAAAATTTTTTTCCAGCTGATCCTTTAAATACACCTTTACATATTAAACCTGAATGATACTTTATATTTGCTTACGCAATTTTACGATATCTACCAA
+
JIEIFGGRJH{{{?===<:8<@??@?ACA<8+++++46)&%%&)-+*+++0.4557CEECDDFEJJIHIJOHFGIVIH{N{IX{JCACBCFHGFFHNHJ{@=EGWP{IJG@,,,,>B*))))*3333500000.-***+/347BEFHGFHEFFGGC////1;EHFM9110-2??AIIJ{JILHFEGJ{JLKFEDFHQII{FJEFEHHEKECEECFFELD{SLFDCACCGGJ==<=BIDFA@BCECGHGDHGJGJDEDCCEHEEEGKFGDEEGFDA@9789A==;;8<86955AACDDDDFIMEBCB@BHABBBCDEEDGFEJFFGEEBBCBBBABAAABEDIGIGHFGEEDEDDDDDCEFDDFJ{{KIGLIGF{RFBB?CH=GGDAC@A@@ACEACEDEEAHFDE?>>@?BBABGB6667GLFDDDDCDEMDFDCBBBBCEBBB@?>==>>@@ABBCBA@@A@AAAA?====>CFFDD<:;+******99
@48de719a-4490-43bb-9a0c-003896d00d4f runid=3ffb29643267db9bb8aae685166434a5232ac074 sampleid=1_launch read=3535 ch=115 start_time=2024-11-10T13:37:14Z model_version_id=dna_r10.4.1_e8.2_5khz_400bps_sup@v4.2.0 barcode=barcode05
AATTATAGGATCCGCTTTTATTGGGTATGTTTTACCTGAGGAACAATATCTTTTGGGGAGCAACAGTTATTACTAATATTTTATCTTCAATTCCATTTTTCAGGAAAAAAATTGTTTTTTGAGTTTGAGGAAGATTTTCCGTTGATAATCCTACATTAAATCGATTTTTTTCTTTTACATTTTAATACCTTTAATAATTTTAGCTATATCAATAATTCATTTATCTATTCTTCATGAAAAAGGCTCATCTAACCAAATAGGATTAAATTCAAGAAAAGATAAAATCTATTTTAATAAAAGATTTATATTTAAAGATTTAATTTCTTTAATATTAATAGTAATATTTTATTGCTTAATATTATCATTTTTTATTGATTTTCATTTTAGAATAGCAAAGGAAAATTTTTTTCCAGCTGATCCTTTAAATACACCTTTACATATTAAACCTGAATGATACTTTATATTTGCTTACGCAATTTTACGATCTGTACCAA
+
4433/..--/000..0016322111445444555441,,))((((2+)-,,,21(664522233332333333332222248754444554434566898'''''-5<=;:8855567==21000134545655675771----.2211122343333355200003:<=<;521812101*9;:754345768654458;;76544444454322234667775444455676766566665233666666666677*)))&'''(68977765565433345656778:;;87666775667765444566322335655779:<>;9765543322334567:;;88777766644444444568;:877544449;8888;<3332144456697888999;><=>:6555444445668:97421111386876544324234455543333457765445677652////079::5//.//8898888
@f9e0101a-ce7c-4dd7-ade4-664e0af60cd0 runid=3ffb29643267db9bb8aae685166434a5232ac074 sampleid=1_launch read=2360 ch=102 start_time=2024-11-10T13:37:19Z model_version_id=dna_r10.4.1_e8.2_5khz_400bps_sup@v4.2.0 barcode=barcode05
GGATCCGCTTTTATTGGGTATGTTTTACCTAAGGACCGAAATATCTTTTTGGGGAGCAACAGTTATTACTAATATTTTATCTTCAATTCCATTTTTAGGGAAAAAATTGTTTTTTGAGTTTGAGGAAGATTTTCCGTTGATAATCCTACATTAAATCGATTTTTTTCTTTACATTTAATGCCTTAATAATTTTAGCTATATCAATAATTCATTTATCTATTCTTCATGAAAAAGGCTCATCTAACCAAATAGGATTAAATTCAAGAAAAGATAAAATCTATTTTAATAAAAGATTTATATTTAAAGATTTAATTTCTTTAATATTAATAGTAATATTTTATTGCTTAATATTATCATTTTTATTGATTTTCATTTTAGAATAGCAAAGGAAAATTTTTTTCCAGCTGATCCTTTAAATACACCTTTACATATTAAACCTGAATGATACTTTATATTTGCTTACGCAATTTTACGATCTGTACCAA
+
J{OKJIK{NRMHGKFHGGLRKNJKJ{NIHH666420(&&&(9AGCAEA>==HFELO{S{{K{NKLOII{HHXQJHG{LMFH{LIFOLLGKKFKK{{HMLMEK{L{{{{KH{KN{SCDCBBGEI{`{IKKHKJ{FB::;AHHH{{I{{T{FIJMF{G*)))+3799@1111--7877+>=****1((@AFJFI{JJK{GFHEGMTFIGGEFNJJJEGO{L{IKHJ{{IH{GF{KHNEFHHGJJKGHKDDFGFBB???=21,-7@@CFJD@B<<0+++:>>=<=?CGTG{FIFMGFOHHIKMIIF{KGGSLLDPJIFIIIMKHIHIDAADFGCDCEFEFM{OKKIGGHJGEEDGHGEHGE>{HGPFGIOGL{MEGEJKGIGHHCDEBBBCCEEGEGJJLN{{IGFHIFGHECHFEHEKIIDGECE77E77DFFDDEED;;;::>===>??@AA?CB@ABDDGEDA>>>>?CFFGA66662/---.>>
@0178f09e-f5ef-4a77-93f5-019772a21e98 runid=3ffb29643267db9bb8aae685166434a5232ac074 sampleid=1_launch read=5142 ch=99 start_time=2024-11-10T13:37:25Z model_version_id=dna_r10.4.1_e8.2_5khz_400bps_sup@v4.2.0 barcode=barcode05
TGGTACAGATCGTAAAATTGCGTAAGCAAATATAAAGTATCATTCAGGTTTAATATGTAAAGGTGTATTTAAAGGATCAGCTGGAAAAAAATTTTCCTTTGCTATTCTAAAATGAAAATCAATAAAAAATGATAATATTAAGCAATAAAATATTACTATTAATATTAAAGAAATTAAATCTTTAAATATAAATCTTTTATTAAAATAGATTTTATCTTTTCTTGAATTTAATCCTATTTGGTTAGATGAGCCTTTTTCATGAAGAATAGATAAATGAATTATTGATATAGCTAAAATTATTAAAGGTATTAAAAAATGTAAAGAAAAAAATCGATTTAATGTAGGATTATCAACGGAAAATCTCCCTCAAACTCAAAAAACAATTTTTTTCCCCTAAAAATGGAATTGAAGATAAAATATTAGTAATAACTGTTGCTCCCAAAAAGATATTTGTCCTCAAGGTAAAACATACCCAATAAAAGCGGATCCTATAATTA
+
G21112HK{KMJKKJK{N{J{HEDIGKGIIMH{JIHGFK{MIINHSJPQJLI{OGM{JIJKLJJK{L{{IKPTKKL{OJGGVMFFL]IM{LI?@=<@>>BDDLJNRLFIGHONGMMLI{JG{{FG?ACOIFFFFEFEGHFFEDCCBDF]GJHVHIDFFEGIGGJGIGEDDEBBCD@DFIDBDDC{KKJGECFRHGOJ{L{MIFMKGDEECABFDIEG>=@9EE?@@GFIGIGFHHFHNFIKHIMCCCEEFFGFGB@??HFEGFFDFFFFGIEDDDDBCBBCDGHDEDB@@@@ACEEFGGHEEGGEFFCDEKGMFIECDDBBGFKGHIP{{JB>=>>?FFDGDCBEEEHML666634444<;21(''''59;:>DACADCFBA@?AF{{{J:9:4*223@B@>=====<<;::;;<=94<;622559:;<;<=;<<<<987+:::@<<;;=>>>=>==>>==<;<=<<<<<<=>54444:;<;<77777:;;987779
@a70ffd1a-7c36-4cfb-9b09-1b58cc06cf6e runid=3ffb29643267db9bb8aae685166434a5232ac074 sampleid=1_launch read=3994 ch=505 start_time=2024-11-10T13:37:32Z model_version_id=dna_r10.4.1_e8.2_5khz_400bps_sup@v4.2.0 barcode=barcode05
AATTATAGGATCCGCTTTTATTGGGTATGTTTTACCTTGAGGACAAATATCTTTTTGGGGAGCAACAGTTATTACTAATATTTTATCTTCAATTCCATTTTTAGGGAAAAAAATTGTTTTTTGAGTTTGAGGAAGATTTTCCGTTGATAATCCTACATTAAATCGATTTTTTCTTTTAGTTTTTAATACCTTTAATAATTTTAGCTATATCAATAATTCATTTATCTATTCTTCATGAAAAAGGCTCATCTAACCAAATAGGATTAAATTCAAGAAAAGATAAAATCTATTTTAATAAAAGATTTATATTTAAAGATTTAATTTCTTTAATATTAATAGTAATATTTTATTGCTTAATATTATCATTTTTTATTGATTTTCATTTTAGAATAGCAAAGGAAAATTTTTTTCCAGCTGATCCTTTAAATACACCTTTACATATTAAACCTGAATGATACTTTATATTTGCTTACGCAATTTTACGATCTGTACCAA
+
887:76666866667::;;88977::8999:;;::;;5////03223138221////9:89887777778789888877777:=<:999;:877678::=>?<8778<@CEB@=>;:;333302222855;;:::::;:/.4--33488666789977777:97/.../9::43530,))))-B=;877789;::98778;>=;::988877777566678898:88878999:8877689:97444788889999::99655567877888899999877779::88889;<<<:988:99:;;::;9::9::66667987798;;<:87666767755656788;>><<;:9999:943333778:86943477899>?===>A@:898566544254589<<<<>>>>>88786555569<:=<;::98644846:866655656667776677773*(()(((((----+---/78976333348898888
@ff6ca531-c6c7-4e81-ae44-9d5a03c4121b runid=3ffb29643267db9bb8aae685166434a5232ac074 sampleid=1_launch read=3256 ch=280 start_time=2024-11-10T13:37:37Z model_version_id=dna_r10.4.1_e8.2_5khz_400bps_sup@v4.2.0 barcode=barcode05
TTGGTACAGATCGTAAAATTGCGTAAGCAAATATAAAGTATCATTCAGGTTTAATATGTAAAGGTGTATTTAAAGGATCAGCTGGAAAAAAATTTTCCTTTGCTATTCTAAAATGAAAATCAATAAAAAATGATAATATTAAGCAATAAAATATTACTATTAATATTAAAGAAATTAAATCTTTAAATATAAATCTTTTATTAAAATAGATTTTATCTTTCTCGAATTTAATCCTATTTGGTTAGATGAGCCTTTTTCATGAAGAATAGATAAATGAATTATTGATATAGCTATAATTATTAAAGGTATTAAAAAATGTAAAGAAAAAAATCGATTTAATGTAGGATTATCAACGGAAAATCTTCCTCAAACTCAAAAAACAATTTTTTTCCCTAAAAATGGAATTGAAGATAAAATATTAGTAATAACTGTTGCTCCCCAAAAGGACATTTGTCCTCAAGGTAAAACATACCCAATAAAAGCGGATCCTATAATTA
+
=,'*>@HIJHJHJLJ{JJIIFFEJIFKNHMKIGHOHNKKIUIO{SHI{FGDDDGIJHK{{IGKJH{JS{KKJJMIIMKKIIIJJFJLJNJIA>:020/..//0GHO{GKJ{JLKN{G[{TLGFEAD88LHIHNKJHJJ{FGGLRPJIMN{L{J{JKFHGEDKHKO{{CF@96668EDGFE?>?602B{HGQLNTOKLKFGJ{MPNGI{FHFHQMLPCCA@'******//**FGI{HHKMJGEKIHHFEHDHGHHGPKIHKGL{NRLFGGOJIJHKNFLMIMNOMHOJ{NTKMJ{LOIMOIII{KNJKHKHGFJL{{{{HHJJECR>UG{MI?8766646;@==?=?N{LPGMJ{FQEF{J{I{?<<<866669::;A44444CC{JWK{{LMF=NLHO{HHI{KHLJFQFGJGFJGGJOHIHFEEHFEHFFJGHGIFYIHGGJDEECCBDDFEMIHJJHDEDEFFNDEGFCHFDDGFCECCDA;:988:;CDCCBB@
@285e5983-6e96-44bc-a049-a3c28eb4c3ec runid=3ffb29643267db9bb8aae685166434a5232ac074 sampleid=1_launch read=3886 ch=305 start_time=2024-11-10T13:37:35Z model_version_id=dna_r10.4.1_e8.2_5khz_400bps_sup@v4.2.0 barcode=barcode05
TTGGTACAGAATCGTAGAATTACCGTAAGCAAATATAAAGTATCATTCAGGTTTAATATGTAAAGGTGTATTTAAAGGATCAGCTGGAAAAAAATCTTACTTGCTATTCTAAAATGAAAATCAATAAAAAATGATAATATTAAGCAATAAAATATTACTATTAATATTAAAGAAATTAAATCTTTAAATATAAATCTTTTATTAAAATAGATTTTATCTTTTCTTGAATTTAATCCTATTTGGTTAGATCAGCCTTTTTTCATGAAGAATAGATAAATGAATTATTGATATAGCTAAAATTATTAAAGGTATTAAAAAATGTAAAGAAAAAATCGATTTAATGTAGGATTATCAACGGAAAATCTTCCTCAAACTCAAAAAAGCATTTTTTTCCCTAAAAATGGAATTGAAGATAAAATATTAGTAATAACTGTTGCTCCCCAAAGAGATATTTGTCCTCAAGGTAAAACATGATAAAGCAGGATACTATAATTA
+
(2((/015830**+3/'''''+''''(.67899BE{:9999GQA@@@?BDDDMGGHNHFA>+''&',&%%&%.%&321110/,+-'&&&'*6433)))((11-.:644)))()0+189;?{FDEDDD?DEGHBDDDCDEHB9444BFHJM{NHG=<<87889EDC@=;//<?FGHC=5554233323:=@D;;;DLIM{{I{{K{{KCKMK{HP{OHHL{IMGHG9=@>=?BB{IIGHEI;::::77984233367@>>AACFDEHDCCI87777CDB@@@@AO{JI{KUIH{NKM{O{{LNACABBEKHG{H>===ENDCB:921275HL{H;:9::;55?88666::BBBA@::9;BCJ{{H{IHGDBA?=7;9110,,,'&&&&)+--23;5*+;=AJFFCFWHHJ{KPVFFD?:,CEC?>EEFFF{JRIJNIMH>>>;8DGGM>==<<=522333===ACDBAB??44&&&'(.**''(*,(((((46667
@2952a00f-8bcc-489f-9966-5d9c15481658 runid=3ffb29643267db9bb8aae685166434a5232ac074 sampleid=1_launch read=30052 ch=201 start_time=2024-11-10T13:37:31Z model_version_id=dna_r10.4.1_e8.2_5khz_400bps_sup@v4.2.0 barcode=barcode05
AATTATAGGATCCGCTTTTATTGGGTATGTTTTACCTTGAGGACAAATATCTTTTGGGGAGCAACAGTTATTACTAATATTTTATCTTCAATTCCATTTTTAGGGAAAAAAATTGTTTTTTCAAGTTGAGGAAGATTTTCCGTTGATAATCCTACATTAAATCGATTTTTTTCTTTACATTTTTTTAATACCTTTAATAATTTTAGCTATCAATAATTCATTTATCTATTCTTCATGAAAAAGGCTCATCTAACCAAATAGGATTAAATTCAAGAAAAGATAAAATCTATTTTAATAAAAGATTTATATTTAAAGATTTAATTTCTTTAATATTAATAGTAATATTTTATTGCTTAATATGTACTCATTTTTTATTGATTTTCATTTTAGAATAGCAAAGGAAAATTTTTTAACTAAGTATTTTTAAATACACCCTTACATATTAAACCTGAATGATACTTTATATTTGCTTACGCAATTTTACGATCTGTACCAG
+
332311000111.+++,-322321110011246787-+''321112321222353----42111176554454321//./*1.(4433444333345689<8443479;;:87887788::(((''/''422211111441.-../32000013322222330.../1:===<522)*''())47974211113657530014*'(((((+--/11122244445443433233233324343101125445565555432223457657656654554222245655655565433223322345322223564222356557789998654433421111145558633//3200144/++((''(,-3787886444489888897443201112456668999975555343222233200022221112,(-''*/133224223343322232345465445676541....068994----.7876655
@11f8f8e3-e8b8-4424-831a-69fb4e5dabc4 runid=3ffb29643267db9bb8aae685166434a5232ac074 sampleid=1_launch read=3829 ch=186 start_time=2024-11-10T13:37:29Z model_version_id=dna_r10.4.1_e8.2_5khz_400bps_sup@v4.2.0 barcode=barcode05
AATTATAGGATCCACTTATTGGGTATGTTTTACCTTGAGGACAAATATCTTTTGGGGAGCAACAGTTATTACTAATATCTTATCTTCAATTCCATTTTTAGGGAAAAAAATTGTTTTCTGAGTTTGAGGAAGATTTACAGTTGATAATCCTACATTAAATCGATTTTTTTCTTTACATTTTTTAATACCTTTAATAATTTTAGCTATATCAATAATTCATTTATCTATTCTTCATGAAAAAGGCTCATCTAACCAAATAGGATTAAATTCAAGAAAAGATAAAATCTATTTTAATAAAAGATTTATATTTAAAGATTTAATTTCTTTAATATTAATAGTAATATTTTATTGCTTAATATTATCATTTTTTATTGATTTTCATTTTAGAAATAGCAAAGGAAAATTTTTTTCCAGCTGATCCTTTAAATACACCTTTACATATTAAACCTGAATGATACTTTATATTTGCTTACGCAATTTTACGATCTGTACCAA
+
765533.,+**))((*00257667788:;;95::66++233889855544560+8989655455555567888776654556788896544468999:<:653268:;:98877788:;:9877899;99999<;:++(''''-5544455666666677411114ACFCA<<8228789;>@<:876667999865568;;76544444555433446999997665555665766576776334789989987787764444566687789989875545689788889;;866557655567665566894444+((7788:::9987667666444445679=<::88888997665455567:>=<::77777;7544554532213566689:9:;>?>?==:::998898887678:77765444434724:8665556555666554455678787668888763////179::5000027787666
@d032150a-0ed7-46b4-9f39-ae6ffde9e085 runid=3ffb29643267db9bb8aae685166434a5232ac074 sampleid=1_launch read=4355 ch=44 start_time=2024-11-10T13:37:26Z model_version_id=dna_r10.4.1_e8.2_5khz_400bps_sup@v4.2.0 barcode=barcode05
TGGTACAGATCGTAAAATTGCGTAAGCAAATATAAAGTATCATTCAGGTTTAATACGTAAAGGTGTATTTAAAGGATCAGCTGGAAAAAAATTCTCCTTTGCTATTCTAAAATGAAAATAAATAAAAAAAATGATAATATTAAGCAATAAAATATTACTATTAATATTAAAGAAATTAAATCTTTAAATATAAATCTTTTATTAAAATAGATTTTATCTTTTCTTGAATTTAATCCTATTTGGTTAGATGAGCCTTTTTCATGAAGAATAGATAAATGAATTATTGATATAGCTAAAATTATTAAAGGTATTAAAAAATGTAAAGAAAAAAATCGATTTAATGTAGGATTATCAACGGAAAATCTTCCTCAAACTCAAAAAACAATTTTTTTCCCTAAAAATGGAATTGGAGATAAAATATTAGTAATAACTGTTGCTCCCCAAAAAGATATTTGTCCTCAAGGTAAAACATACCCAATAAAAGCGGATCCTATAATTA
+
>876673100'&''(45/:7645557;<::;::7,,,,+,+++657776:::=99744445:98999;;<;;;:;553--,,,-,-./8BB::99:@ACA>>?>;;;<=BCBC?>=>@@54444:6/-/7878::99::::::9:::;<<<===;<<::;;;>=<;::;;<<;;;<>>>??>>>?>EC?=<;::::;=?AB><<<<?>=44455>;@>>==D@?=33444=33=;:;;;==<<<<89?=8888<<6*))*=<99877888:::::;;::;;;99>:;;:8977899:;;;:;;::;::99::<<97;9866778:>=<==@A?622224;;:9888788888888200013;<887555*(()5799::99887789>?BABA??/=<;:;:977667866655667897776545445667889888999;9;;;;98666788997777788788999977786595455675.....455545333
@0de36015-f34b-40cf-8215-a26282192a45 runid=3ffb29643267db9bb8aae685166434a5232ac074 sampleid=1_launch read=4027 ch=495 start_time=2024-11-10T13:37:48Z model_version_id=dna_r10.4.1_e8.2_5khz_400bps_sup@v4.2.0 barcode=barcode05
AATTATAGGATCCGCTTTTATTGGGTATGTTTTACCTTGAGGACAAATATCTTTTTGGGGAGCAACAGTTATTACTAATATTTTATCTTCAATTCCATTTTTAGGGAAAAAAATTGTTTTTTGAGTTTGAGGAAGATTTTCCGTTGATAATCCTACATTAAATCGATTTTTTTCTTTACATTTTTTAATACCTTTAATAATTTTAGCTATATCAATCATTCATTTATCTATTCTTCATGAAAAAGGCTCATCTAACCAAATAGGATTAAATTCAAGAAAAGATAAAATCTATTTTAAATAAAAGATTTATATTTAAAGATTTAATTTCTTTAATATTAATAGTAATATTTTATTGCTTAATATTATCATTTTTTATTGATTTTCATTTTAGAATAGCAAAGGAAAATTTTTTTCCAGCTGATCCTTTAAATACACCTTTACATATTAAACCTGAATGATGCCTTTTTTATATTTGCTTACGCAATTTTACGATCTGTACCAA
+
{GJ{{ICDCFDFILL]IOGDHGEKG{L{{{JT;2000145AB>?00004A===LGGDFGFI{{DDDCDDFCCGHFGIK{LHN{{RK{{O{KQG{{QOH{N{MR{KICLKN{{{GL?>>>@{M87777CABIQJJ{HI{JFJ{CCDH{ILQKM{{JYKH{GEEDFDPKBHPY{WHLGA=?EGGELM{{{XGHFFGHEIEEEDCG96666EGFEA888*)))*66664789:>>>>?22212@CCHFHDDMGLJ{J{HLFPIE><;/..,+)'+(((136@DGFCEGFKGGQG@@@@?D@1199:DKFIFDIJEKKIU{GHEEEI{IPGJHM{QQ{{JHIIGEPGGEIELL{{NI{HIGEETHGIIEIHII@FHMI?>>=AD>JJ@<;;<<5666BABBCEGHJKFLHIHFFIGJDBB??AA@>***++,-?BEFGEDDGIEJB@<<<===EGE333119<0000000/11<=999433444:::;=DJ{LB?>?=======CA
@09731145-892b-4328-a3c2-c9b039890a26 runid=3ffb29643267db9bb8aae685166434a5232ac074 sampleid=1_launch read=3479 ch=456 start_time=2024-11-10T13:37:51Z model_version_id=dna_r10.4.1_e8.2_5khz_400bps_sup@v4.2.0 barcode=barcode05
TGGTACAGATCGTAAAATTGCGTAAGCAAATATAAAGTATCATTCAGGTTTAATATGTAAAGGTGTATTTAAAGGATCAGCTGGAAAAAAATTTTCCTTTGCTATTCTAAAATGAAAATCAATAAAAAATGATAATATTAAGCAATAAAATATTACTATTAATATTAAAGAAATTAAATCTTTAAATATAAATCTTTTATTAAAATAGATTTTATCTTTTCTTGAATTTAATCCTATTTGGTTAGATGAGCCTTTTTCATGAAGAATAGATAAATGAATTATTGATATAGCTAAAATTATTTTTTAAAGGTATTAAAAAATGTAAAGAAAAAAATCGATTTAATGTAGGATTATGAACGGAAAATCTTCCCCAAACTCAAAAAACAATTTTTTTCCCTAAAAATGGAATTGAAGATAAAATATTAGTAATAACTGTTGCTCCCCAAAAAGATATTTGTCCTCAAGGTAAAACATACCCAATAAAAGCGGATCCTATAATTA
+
QDGKI{IU{IHKFAGLK{{{ILI{KIN{{G{{{{I{{N{{IKH{{{SIJ{\KM{QK{{{{HJP{R{ILIMGKMIFUQKUOJGILLK{LH{{IJMK{{G{JF{PJ{K[JGJML{KNH{R{RLO{{ONR{{{J{KLJ{LK{K{I{NG{SI{Q{OKQHKKOJLMQGJ{{EPLPI{M{MLKJ{{Q{{JJ{{{{`{{{KJOPKIG{CCGA?10000/0*;((((53444>AHGB??NKSJII{{OI{KQ{JKKK{JM{BDHIHG{DFFHLM{H{IJLILILTJJPMI{IJL{JINNIL{{{TI<<:3/...1DGKOHEI=={G{EG>=::;<?KGF{{{{{IEIFXI{{{{GF{IK{FJ===<<FOIU{K{{FDFC4+H{HH{{{HI{{HI{J{O{{{{;66*NHHOPGEHHJIHJFJDDCFFG{J{GGJGDGEFHIJJI{LNLKFFI{CLWQ{ILFIHP{{KMI{BAAA@AIH{LKIFB?@;4555BCEEHBCAAABBDB@?>?@
@08a64db2-f9bb-494d-a425-6839b7833805 runid=3ffb29643267db9bb8aae685166434a5232ac074 sampleid=1_launch read=30070 ch=201 start_time=2024-11-10T13:37:41Z model_version_id=dna_r10.4.1_e8.2_5khz_400bps_sup@v4.2.0 barcode=barcode05
TGGTACAGATCGTAAAATTGCGTAAGCAAATATAAAGTATCATTCAGGTTTAATATGTAAAGGTGTATTTAAAGGATCAGCTGGAAAAAAATTTTCCTTTTGCTATTCTAAAATGAAAATCAATAAAAAATGATAATATTAAGCAATAAGATATTACTATTAATATTAAAGAAATTAAATCTTTAAATATAAATCTTTTATTAAAATAGATTTTATCTTTTCTTGAATTTAATCCTATTTGGTTAGATGAGCCTTTTTCATGAAGAATAGATAAATGAATTATTGATATAGCTAAAATTATTAAAGGTATTAAAAAATGTAAAGAAAAAAATCGATTTAATGTAGGATTATCAACGGAAAATCTTCCTCAAACTCAAAAAACAATTTTTTTCCCTAAAAATGGAATTGAAGATAAAATATTAGTAATAACTGTTGCTCCCCAAAAAGATATTTGTCCTCAAGGTAAAACATACCCAATAAAAGCGGATCCTATAATTA
+
88655445543//00066532////1566766444555544222..///5669654433333432234467875542....05899;;<87668,(100-,)-9844444779:66669977877877776565555555555555444332334577655555545567655557664433466;<97553334578;:8876777666677>=<;::;>=<<999>=?<<;;;;<<<=<<=<888855666<97@<<<;;:999887789:;<<=<;;::;==<;;99889888;<=<<=;:;99887767:;>=<;:99:<??@FI{GD;66667>>=;::99:;<<;;998333359://///;;?@@@?>==>===;::;<@DDCGA@;5333BEA@>=======;:999::;:::;:98889;;;<;<<<<<==;9???B@<;:::=/<>>>>=<<:9::;<?>=::;2./34<94.;76667;;<987556
@b30f9c98-7591-488c-ad87-fbf87e5349f8 runid=3ffb29643267db9bb8aae685166434a5232ac074 sampleid=1_launch read=3111 ch=87 start_time=2024-11-10T13:37:53Z model_version_id=dna_r10.4.1_e8.2_5khz_400bps_sup@v4.2.0 barcode=barcode05
TTTGGTACAGATCGTAAAATTGCGTAAGCAAATATAAGTATCATTCAGGTTTAATATGTAAAGGTGTATTTAAAGGATCAGCTGGAAAAAAAGTTTCCTTTGCTATTATAAATGAAAATCAATAAAAAATGATAATATTAAGCAATAAAATATTACTATTAATATTAAAGAAATTAAATCTTTAAATATAAATCTTTTGTTAAAATAGATTTTATCTTTTCTTGAATTTAATCCTATTTGGTTAGATGAGCCTTTTTCATGAAGAATAGATAAATGAATTATTGATATAGCTAAAATTATTAAAGGTATTAAAAAATGTAAAGAAAAAATCGATTTAATGTAGGATTATCAACGGAAAATCTTCCTCAAACTCAAAAAACAATTTTTTTCCCTAAAAATGGAATTGAAGATAAAATATTAGTAATAACTGTTGCTCCCAAAAAGATATTTGTCCTCAAGGTAAAACATACCCAATAAAAGCGGATCCTATAATTA
+
;1//0>>?@@@@?:::::===;;77777;;<<=>?:712&&&&''%&'''()(),34889;;@@@?==<:911112855544730014<>;;,(((&+473/00+))''&&'&3777:DB@@?>?@BFDC@@@====<=<<<@@@@@AABBBBCB<;<<<BAC@@@@@A@@AABDCAA@??ABCHJDICCBB==;;;;@BCDCDHEA???@B=8F?@??GCCC::BBAEBBA???A@ABB???>==>==>===>BKHFA@???<<<<<<<<<<??>????@???>@?>?=>>97989<955558?;:9::<=>>AA?;;,,-89800/88855567AFEB<6566=><:99:866669FHHC91/////546998@@A@=<<<>CFG{MIED9???@BB@?@?>?>>>===87=1-B==55566<;<<;;:;;;<>>=9>>>@>=<=<>??>>>==<<;;;==>??>=====>@@>?>==<9999:>>?><<<==
@c7538484-bfd2-440d-aafd-3276d926258a runid=3ffb29643267db9bb8aae685166434a5232ac074 sampleid=1_launch read=3750 ch=72 start_time=2024-11-10T13:37:52Z model_version_id=dna_r10.4.1_e8.2_5khz_400bps_sup@v4.2.0 barcode=barcode05
TGGTACAGATCGTAAAATTGCGTAAGCAAATATAAGTATCATCCAGGTTTAATATGTAAAGGTGTATTTAAAGGATCAGCTGGAAAAAAATTTTCCTTGCTATTTTAAAATGAAAATCAATAAAAAATGATAATATTAAGCAATAAAATATTACTATTAATATTAAAGAAATTGAATCTTTAAATATAAATCTTTTATTGAAATAGATTTTATCTTTTCTTGAATTTAATCCTATTTGGTTAGATGAGCCTTTTTCATGAAGAATAGATAAATGAATTATTGATATAGTTAAAATTATTAAAGGTATTAAAAAATGTAAAGAGAAAAATCGATTTAATGTAGGATTATCAACGGAAAATCTTCCTCAAACTCAAAAAACAATTTTTTTCCCTAAAAATGGAATTGAAGATAAAATATTAGTAATAACTGTTGCTCCCAAAAAGATATTTGTCCTCAAGGTAAAACATACCCAATAAAAGCGGATCCTATAATTA
+
KGKEGGF@@?>=AAADFFGCEBBBAACEEJE?>;8))22222CGFQFFLFI{GGIFCGFHIGIGKKHMHH`PHMLGNMHKE{JGFGKJ{FGFGFEE?@//FCEA/////GKGGHNK{FBA@ABFSGIJKCECFCEDFDDDE:::9;=:4ABDB)('&'B>>==8889ABCEFGFFGEFJJRG{GJFFDEFFHHGJ{LLHFDDDEDOI?@@??{IPJKFGB@::JWGJHIGFHKGKGKDDHGCACDBCDCABA?>==DBDCDDIDHB?@A>?AB9::::DDECBDC@??>?@ACDDIC<=<<<BBAA@@??CFNGB>97777B?>@AFLE?88889DDBC????@CBCD@21111===EFFDM\EG@@BAABEBACBDCA??<=FEI{{<;6129<EFFCA@@?@?@@??>??ABB@@@?>==<==>>?AACC::767'++*(+0*)))-++,//?@A@AAAA@ACA@??@AADA@@ACCA==<;<>?@@@@?@>
@4ee623eb-b888-4681-a8ed-330479077ed0 runid=3ffb29643267db9bb8aae685166434a5232ac074 sampleid=1_launch read=4093 ch=494 start_time=2024-11-10T13:38:03Z model_version_id=dna_r10.4.1_e8.2_5khz_400bps_sup@v4.2.0 barcode=barcode05
AATTATAGGATCCGCTTTTATTGGGTATGTTTTACCTTGAGGACAAATATCTTTTTGGGGAGCGACAGTTATTACTAATATTTTATCTTCAATTCCATTTTTAGGGAAAAAAATTGTTTTTTGAGTTTGAGGAGGATTCCCCGTTGATAATCCTACATTAAATCGATTTTTTTCTTTACATTTTTTAATACCTTTAATAATTTTAGCTATATCAATAATTCATTTATCTATTCTTCATGAAAAAGGTTCATCTAACCAAATAGGATTAAATTCAAGAAAAGATAAAATCTATTTTAATAAAAGATTTATATTTAAAGATTTAATTTCTTTAATACTAATAGTAATATTTTATTGCTTAATATTATCATTTTTTATTGATTTTCATTTTAGAATAGCAAAGGAAAATTTTTTTCCCAGCTGATCCTTTAAATACACCTTTACATATTAAACCTGAATGATACTTTATATTTGCTTACGCAATTTTACGATCTGTACCAA
+
BCADFKBBBEJL{M{OKPKH{LIJJMLFNKM{MJKEEH22DDCHFDJNH{JGL{N{CBCDHK{{{NJK{{IL{IKMJKD><<<{CIJ{JL{HH{{IK{IT{OJ{EODHHQK{JB??>?DJII665000003444;;<<44641<HBEH{J{{L{OMIJKJ{{{NGLLHJGO{{GKF<9:=?>?>?JHGIHH{{M{{I{I{IL{FI{HINHGK{GLMPIXIG{{H{{KHGMI{KL{JHKGL{L{{NMGIJ{J{{MHKKFDFHFFDBCECEDFDKHF{KE{FGHDFHJLHIGKFDIEFGFFEHFHKTLJL{JIGLHMOH{GK{FIF{HKIHKQJHJ{JMKKIFFFLHKIKT{{KKI{IJRPHQ{HIHHGHNNJ{{IFKLL{{{MNIGEB73GGHDDCDGHFHG{F{JIC@=<CCEA7-/DJI{LHH{JFOHNKLIHCD))B))HEGEIHHHDHFBBBA@BCCACDCEHHDEFEHHIEDDECBADDECC;;;==?@@CCBB
@da2d5d1d-fc51-429d-9e53-cc6b53240b58 runid=3ffb29643267db9bb8aae685166434a5232ac074 sampleid=1_launch read=4408 ch=38 start_time=2024-11-10T13:37:52Z model_version_id=dna_r10.4.1_e8.2_5khz_400bps_sup@v4.2.0 barcode=barcode05
TGGTACAGATCGTAAAATTGCGTAAGCAAATATAAAGTATCATTCAGGTTTAATATGTAAAGGTGTATTTAAAGGATGAGCTGGAAAAAAATTTTCCTTTGCTATTCTAAGATGAAAATCAATAAAAAATGATAATATTAAGCAATAAAATATTACTATTAATATTAAAGAAATTAAATCTTTAAATATAAATCTTTTATTAAAATAGATTTTATCTTTTCTTGAATTTAATCCTATTTGGTTAGATGAGCCTTTTCATGAAGAATAGATAAATGAATTATTGATATAGCTAAAATTATTAAAGGTATTAAAAAATGCAAAGAAAAAATCAATTTAATGTAGGGTATTAAACCAAAATCTTCCTCAAACTCAAAAAACAATTTTTTTCCCTAAAAATGGAATTGAAGATAAAATATTGGTCATGACTGCTTACTCTGCCCCAAAAAGATATTTGTCCTCAAGGTAAAACATACCCAATAAAAGCGGATCCTATAATTA
+
-))+1122210011668984423334888<<;:::;<<<<88888<<:9:::=;99989999998889:>;=?;;31.,'&&''(*.669:55667<99<03=;;;<=>854***;;;:66667<;;===;;::::;;;;:::;;<<===<=55558====<;:9:::=<<==<><;:999:;=BA=<;:9::55666>?>=;===<;::;;A@?===>GC??;;>>>@>A@77660/---/0::::9888777;@===<<;;;:::99:::==<::98889777778999::;<<<;<;;;:98778877878974++++,246:<=<:5544479768'''&'&&&%%')))))):::999:44444696666::9:;;<@BIHDB?=1===>@?<<<;:;:::98888:;<<;;(((''(((+**-++''(%%$$%&)15:=?<:::9:;;;<<<=<=<;;<<===;98899;>8667:;8777689::=;<::;
@a602a7f4-3701-4da6-a4f2-812a881a0f54 runid=3ffb29643267db9bb8aae685166434a5232ac074 sampleid=1_launch read=3316 ch=485 start_time=2024-11-10T13:38:03Z model_version_id=dna_r10.4.1_e8.2_5khz_400bps_sup@v4.2.0 barcode=barcode05
AATTATAGGATCCGCTTTTATTGGGTATGTTTGCCTTTTTGAGGACAAATATCTTTTTGGGGAGCAACAGTTATTACTAATATTTTATCTTCAATTCCATTTTTAGGGAAAAAAATTGTTTTTTGAGTTTGAGGAAGATTTTCCGTTGATAATCCTACATTAAATCGATTTTTTTCTTTACATTTTTTAATACCTTTAATAATTTTAGCTATATCAATAATTCATTTATCTATTCTTCATGAAAAAGGCTCATCTAACCAAATAGGATTAAATTCAAGAAAAGATAAAATCTATTTTAATAAAAGATTTATATTTAAAGATTTAATTTCTTTAATATTAATAGTAATATTTTATTGCTTAATATTATCATTTTTTATTGATTTTCATTTTTCAATAGCAAAGGAAAATTTTTTTCCAGCTGATCCTTTAAATACACCTTTACATATTAAACCTGAATGATACTTTATATTTGCTTACGCAATTTTACCAAGATATCTACCAA
+
DEGLCCBCCFEEDCCBDLGD@>===ADFEC?:+****:=<:;;<?>0///----,-,,,688ABCAA@BBCCCCCCBCCBBA@ADECFCACB@A???A@@CDHNEDECAGKL{{KFIHKFGEIHA@>?@834FCDIEGCABBB@:::;=@A????@??=<==<>===?@@BGGFH>>>614@AAADCNCA?>??@BGGCB@??@BECDA@==<<;<<<<<<>=>???@B?>?>>@@AA;:::9<=><<<=>>@A?@?>>>==<;;:;:;:;<<>54/---.../9:<>@A>>=<=>@@=;;::>==>>>?@>==>=@>=<<<?>@??@@BBDA>=<<;<:;:::::<<==??;;;,++++,=;;;;;<;<=>BKGDBCBBD@C22:::474(''''++,,;<;::<>>??DEFFAA22<=;9:::<?BA@@=;:9899:?>?>::9::;<;<<:98777788:;<<<:::;<>A@>943335<=<:;4,,,22220//0077
@3ec242cf-92df-4f62-bf0f-7c3bb47fc2e5 runid=3ffb29643267db9bb8aae685166434a5232ac074 sampleid=1_launch read=31438 ch=465 start_time=2024-11-10T13:38:06Z model_version_id=dna_r10.4.1_e8.2_5khz_400bps_sup@v4.2.0 barcode=barcode05
AATTATAGGATCCGCTTTTATTGGGTATGTTTTACCTTGAGGACAAATATCTTTTGGGGAGCAACAGTTATTACTAATATTTTATCTTCAATTCCATTTTTCAGGAAAAAAATTGTTTTTTGAGTTTGAGGAAGAATCTTCCGTTGATAATCCTACATTAAATCGATTTTTTCTTTACATTTTTTAATACCTTTAATAATTTTAGCTATATCAATAATTCATTTATCTATTCTTCATGAAAAAGGCTCATCTAACCAAATAGATAATTCAAGAAAGATAAAATCTATTTTAATAAAAGATTTATATTTAAAGATTTAATTTCTTTAATATTAATAGTAATATTTTATTGCTTAATATTATCATTTTTATTGATTTTCATTTTAGAGTAGCAAAGGAAAATTTTTTTCCAGCTGATACTTTAATACACCCTTACATATTAAACCTGAATGATACTTTATATTTGCTTACGCAATTTTACGATCTGTACCAA
+
OH{J{IHGGKJH{IFGLJGFLFEHHKM{IJO{KK{N{A11999<86544432--75>GFJJGIKKLKJLLK{{KJOIMOOQ{{JK{{I{HDPLI{JIKK{{+++++,F{{{{L{FKKTF{P11111)&&''((341.-----88B@@FHJJKOPNMGHQMJOHEDBECCA{{C??<1:@???>@B888///./318;EEDHI{HLJ{HMGFGFI{FGRECCDDJF{K{MFKKMQ<;<44445GFGEFN{M6666FGFHHJ;...0.+,,,,--01(*468>AEIGFGDHEFDCDDCDCDCCFHEEDFHCMMDD@A1./DIFDFKGFEFDBBCCCDAAA@ABCDG{FKIFHSDCBCBBADBCJH@AFGECDEDIUH{PGEDGFGBAA@@AABBCDBBBDBCDFFY{F<=65;;///,,--0-6//5557<;D<;;<<<<CCFBDG11111=>:21111:?>?@@AEFCA@?::55>=4?:9989==>?>>=
@160c5a36-358a-43e1-85f7-2af7792c3663 runid=3ffb29643267db9bb8aae685166434a5232ac074 sampleid=1_launch read=3440 ch=365 start_time=2024-11-10T13:38:08Z model_version_id=dna_r10.4.1_e8.2_5khz_400bps_sup@v4.2.0 barcode=barcode05
AATTATAGGATCCGCTTTTATTGGGTATGTTTTACCTTGAGGACAAATATCTTTTTGGGGAGCAACAGTTATTACTAATATTTTATCTTCAATTCCATTTTTAGGGAAAAAAATTGTTTTTTGAGTTTGAGGAAGATTTTCCGTTGATAATCCTACATTAAATGGATTTTTTTTTCTTTACATTTTTTAATACCTTTAATAATTTTAGCTATATCAATAATTCATTTATCTATTCTTCATGAAAAAGGCTCATCTAACCAAATAGGATTAAATTCAAGAAAAGATAAAATCTATTTTAATAAAAGATTTATATTTAAAGATTTAATTTCTTTAATATTAATAGTAATATTTTATTGCTTAATATTATCATTTTTATTGATTTTCATTTTAGAATAGCAAAGGAAAATTTTTTTCCAGCTGATCCTTTAAATACACCTTTACATATTAAACCTGAATGATACTTTATATTTGCTTACGCAATTTTACGATCTGTACCAA
+
GDDDCB@A@A@??>>BA?::78888IFHFIGPKGHGGJFGECFFDDDEF{FE{JPLIGJKJDDCBBAAAABACDBCCABAAADGFGFDFDCAAAADDEGOJGIJHIGPJK{{{KFGHLHLO{CB@BBDFCCCABCCDDEEFD:;@ABEA?@??ABCBB@?=:6.....:=5:AAC@=;9**?>?@FQIJGD@@?@BA?@@?CB@ACCCCGA@=>>>>?===>>BDBBABBBB221115598444;EEBAAABBDECCDCDDDBCB@ABBDBDBDDBBB@??>>====?ADDBAAABCDC@;;:;;ABBCDEBABB@EB@???@BCBBDCEEDCBA@A@AAA@@????AACHHFDGBBB@?@@?A@@@ABBDFGGFDDEFC{FK401?BC100039<=>@A9>33BCEEDEDHFFGBBCFDA@@@AGGHFDCCC?>?((A((A@BBCDCBBA?=<;;:;;<<=>?>@<<;<=>?@=;8888;@BBB?65555;>?>=>=
@56b157ca-f56b-40fd-828f-55d7966e0797 runid=3ffb29643267db9bb8aae685166434a5232ac074 sampleid=1_launch read=12564 ch=258 start_time=2024-11-10T13:37:57Z model_version_id=dna_r10.4.1_e8.2_5khz_400bps_sup@v4.2.0 barcode=barcode05
AATTATAGGATCCACTTTATTGGGTATGTTTTACCTTGAGGACAAATATCTTTTTGGGGAGCAACAGTTATTACTAATATTTTATCTTCAATTCCATTTTTAGGGAAAGAAATTGTTTTTTGAGTTTGAGGAAGATTTTCGTTGATAATCCTACATTAAATCGATTTTTTTCTTTACATTTTTTAATACCTTTAATAATTTTAGCTATATCAATAATTCATTTATCTATTCTTCATGAAAAAGGCTCATCTAACCAAATAGGATTAAATTCAAGAAAAGATAAAATCTATTTTAATAAAAGATTTATATTTAAAGATTTAATTTCTTTAATATTAATAGTAATATTTTATTGCTTAATATTATCATTTTTTATTGATTTTCATTTTAGAATAGCAAAGGAAAATTTTTTTCCAGCTCATCCTTTAAATACACTTTTTACATATTAAACCTGAATGATACTTTATATTTGCTTACGCAATTTTACGATATATATACCAA
+
3221/.-,-.134557985-----5444455677778556555555666788:==;86464444444333343333234446986555653333578888:9754566776669778::?>6554488886555454573,,,,-2201134411114555/---.1799998531565557::86433234766432237::8765433200001510000747554445556561102397544*****446666766422223000115665443410---+---((().0.--2244344555434557732223476688:;;2743334444323224557;9876564332232322334557655655677;<8888;<54422333445667889:;<=87761134423445:=67754433*+*333554322223224.--**4454566576556787763///0179973*)))),+/***+11
@8f818bfc-5f4d-4e35-b755-86130f413489 runid=3ffb29643267db9bb8aae685166434a5232ac074 sampleid=1_launch read=3670 ch=303 start_time=2024-11-10T13:38:00Z model_version_id=dna_r10.4.1_e8.2_5khz_400bps_sup@v4.2.0 barcode=barcode05
AATTATAGGATCCGCTTTTATTGGGTATGTTTTACCTTAGACAGTGTCTTTCGGGGAGCAACAGTTATTACTAATATTTTATCTTCAATTCCATTTTTAGGGAAAAAAATTGTTTTTTGAGTTTGAGGAAGATTTTCCGTTGATAATCCTACATTAAATCGATTTTTTTTCTTTACATTTTTTAATACCTTTAATAATTTTAGCTATATCAATAATTCATTTATCTATTCTTCATGAAAAAGGCTCATCTAACCAAATAGGATTAAATTCAAGAAAAGATAAAATCTATTTTAATAAAAGATTTATATTTAAAGATTTAATTTCTTTAATATTAATAGTAATATTTTATTGCTTAATATTATCATTTTTTATTGATTTTCATTTTAGAATAGCAAAGGAAAATTTTTTTCCAGCTGATCCTTTAAATACACCTTTACATATTAAACCTGAATGATACTTTATATTTGCTTACGCAATTTTACGATCTGTACCAA
+
7776666?ACFFHECCBBCEHCA@ECDC>>:0--/00/(&&&)((&&&''('*++,>==>>>CDGJGFFDCFHECCACDKIGEDFC@AAAEUIL{IJLCECB>FHHL{{[JEEIHHO{CA???><@GFEG{CBBBDD@<;<>DFCBBBBECEDCCDDDED@B@@@HDG{{K=>=<FDEA?3)=>>>?AEGE>57BCDCCEFFEHEDC@A@@AB?>>?@ADDGDJJFFIDFHKLDDDCBEGHEKK{EEFEDQHEDDDCAB@@ABA@@ABBEDDCB@BBA???@BCDDDDCCBCCC@???B@@???@B@@AABDC@???@BBCBDDFFGDA@?>>@?BA?>?>>?CDFGLDGIFCCBBA???>>?@AACIHFEIFEDEDEGGFEEDLKFGI@??A@A@ACABD>CFDJNFGGF@BBCCCCBBDHDAAB@@A@A@11911?AA@@BBBAA@??=<<<<>?@A@A@>>>?@@B@><999:;ACDE?87667<>??>>=
@056539fa-f44e-4a58-b62d-3581279a7dc4 runid=3ffb29643267db9bb8aae685166434a5232ac074 sampleid=1_launch read=4221 ch=252 start_time=2024-11-10T13:38:02Z model_version_id=dna_r10.4.1_e8.2_5khz_400bps_sup@v4.2.0 barcode=barcode05
TGGTACAGATCGTAAAATTGCGTAAGCAAATATAAAGTATCATTCAGGTTTAATATGTAAAGGTGTATTTAAAGGATCAGCTGGAAAAAAATTTTCCTTTGCTATTCTAAAATGAAAATCAATAAAAAATGATAATATTAAGCAATAAAATATTACTATTAATATTAAAGAAATTAAATCTTTAAATATAAATCTTTTATTAAATCAGATTTTATCTTTTCTTGAATTTAATCCTATTTGGTTAGATGAGCCTTTTTCATGAAGAATAGATAAATGAATTATTGATATAGCTAAAATTATTAAAGGTATTAAAAAATGTAAAGAAAAAATCGATTTAATGTAGGATTATCAACGGAAAATCTTCCTCAACTCAAAAAACAATTTTTTTCCCTAAAAATGGAATTGAAGATAAAATATTAGTAATAACTGTTGCTCCCCAAAAAGATATTTGTCCTCAAGGTAAAACATACCCAATAAAAGCGGATCCTCTAATTTCGG
+
41//00655344588G{K{IGL{{{{{N{L{JLGIHR{SMHJK{?@?@@O{KS{{{{{PT{{T{MI{L{{MK{HS{MD+******;@{{KC3222387770ANMGIBBC=>>{LOK{N{{{H{J{{K{{{ML{P{H{?????{EHFGK{IKL{IGGE{N{HIF555555BKMHG{W{{O{MMLFGOIITDDDDRH{{FC{HE>;.&&&&&352.@<;<?@7C@=<=FU{Q{J{{MLFIIL{L{LK{LPN{IN{{{{{QJGFDGDDEFFIRELB?8BDDFF{{{KLKK{J{I{I{K{{{LJ{H{{L{{{IRI{K{{{KH{BDCLJHI{{R{JV{FHNLW{I{@@@ONJOJQK{{{I{{{K{{KLL{{<8:'(???CN{{{HSGF{{{{{N{{8Q{{{{{{EHH{IMNIGIFGJOPGM{FIIGGL{{{{{N{{MFEBDEA8??@{KIHJBCB>BJKFCBDDH{FFIF{L{DCCD@HHDDEECD)))((++)((*+,2002
@b56fcac4-1893-400b-9466-39c970f4eb61 runid=3ffb29643267db9bb8aae685166434a5232ac074 sampleid=1_launch read=101843 ch=164 start_time=2024-11-10T13:37:56Z model_version_id=dna_r10.4.1_e8.2_5khz_400bps_sup@v4.2.0 barcode=barcode05
AATTATAGGATCCGCTTTTATTGGGTATGTTTTACCTTGAGGACAAATATCTTTTTGGGGAGCAACAGTTATTACTAATATTTTATCTTCAATTCCATTTTTAGGGAAAAAAATTGTTTTTTGAGTTTGAGGAAGATTTTCCGTTGATAATCCTACATTAAATCGGTTTTTTTCTTTACATTTTTTAATACCTTTAATAATTTTAGCTATATCAATAATTCATTTATCTATTCTTCATGAAAAAGGCTCATCTAACCAAATAGGATTAAATTCAAGAAAAGATAAAATCTATTTTAATAAAAGATTTATATTTAAAGATTTAATTTCTTTAATATTAATAGTAATATTTTATTGCTTAATATTATCATTTTTTATTGATTTTCATTTTAGAATAGCAAAGGAAAATTTTTTTCCAGCTGATCCTTTAAATACACCTTTACATATTAAACCTGAATGATACTTTATATTTGCTTACGCAATTTTACGATCTGTACCAA
+
AK{LCC===>>=A<<===D=@A??@ER{PHIHD2211.++++,:;;::><;;::>==H{{J{HGHKMKRK{{{{LJHEFG{JJ52CCBD<67789H?8:;=PFHGGB{{{{{{{{IRQJL{J?>=>@A<=EDFGJNOTJBBB8789ETFGK{L{O{KP{NJKKMP{{NQW{{{L98:,AFDJEA={J{{I{GJ{{QN{SXOP{EBJGEGIECDGKMHI{GI{LIGGPN{{{HH{JGALEHGHH{J{HFIQKNM{GNIK{K{WJNHK{JLL{{N{MJ{K{{Q{{MH{{IMHHJKJMNLKGL{M{L{KIJ{JQK{S{{HH{HNI{MKOHHHFCB<;B@<;=FEECDFGLIN{NIJ{FHHL{KMLFI{H{GDI{{{MHIMI{Q{FJBCBKHGHGJHDCC===>AGGOK{KTY{{TN{DDO{{GJHFG{D21.(+1---,,6009DEEFECD{{GGEDBBCEEDEHFJJEFI{{LHJGDBAACBFIGEGBAA??@????DE
@f8855b02-4552-4497-b024-67410fb26f4b runid=3ffb29643267db9bb8aae685166434a5232ac074 sampleid=1_launch read=3812 ch=116 start_time=2024-11-10T13:37:58Z model_version_id=dna_r10.4.1_e8.2_5khz_400bps_sup@v4.2.0 barcode=barcode05
TGGTACAGATCGTAAAATTGCGTAAGCAAATATAAAGTATCATTCAGGTTTAATATGTAAAGGTGTATTTAAAGGATCAGCTGGAAAAAATTTTCCTTTGCTATTCTAAAATGAAAATCAATAAAAAATGATAATATTAAGCAATAAAATATTACTATTAATATTAAAGAAATTAAATCTTTAAATATAAATCTTTTATTAAAATAGATTTTATCTTTTCTTGAATTTAATCCTATTTGGTTAGATGAGCCTTTTTCATGAAGAATAGATAAATGAATTATTGATATAGCTAAAATTATTAAAGGTATTAAAAAATGTAAAGAAAAAAATCGATTTAATGTAGGATTATCAACGGAAAATCTTCCTCAAACTCAAAAAACAATTTTTTTCCCTAAAAATGGAATTGAAGATAAAATATTAGTAATAACTGCTGCTCCCCAAAAAGATATTTGTCCTCAAGGTAAAACATACCCAATAAAAGCGGATCCTATAATTA
+
HK{{{KWIK{HKHSKLK{{QGGIGJ{JO{JGPJJJQI{O{L{{SKJ{PQKJKI{{JILJLIIOII{{K{{PI{L{NMFEBCCBFCCBDJKHGIFG{JIMG{{{{HM{TGMI{IJF{SJ{{MHFINKNO{M{KT{{IK{ILKGGINH{{LR{IG{GKOIHJOLI{INJWI{{TNLIIII555555DDHF@@?664444DH{IHHIILHLILJ{HLKHKI{D{KR{MJHNLJ{K{{I{J=====FPJN{J{{OJGLNNIG\{LHJMSJL{WILKQ{PMNMRN{IKJKN{OGNKHOKOJNL{MKOJLKKNONKIP[QJKFGAACH{FGK{{{{KJKHML{{{G{{{{KIRIGWIOHHJMMN{{JHGFDE99887?.,,,,SJHIJFHG{L{JKMJ>LIU{{{FKJ{JHHKJFIKFFJHPG{MHJMKH{GG{IF{KGJMBCA=9G{{{MIJKGK{LQHIL{KGGIH@?@@KQGFGHIIHKGHSLGLFEFEIGIJHIIIGE
@d842051d-691e-48c9-bddb-0f6bcfca7318 runid=3ffb29643267db9bb8aae685166434a5232ac074 sampleid=1_launch read=3048 ch=107 start_time=2024-11-10T13:38:05Z model_version_id=dna_r10.4.1_e8.2_5khz_400bps_sup@v4.2.0 barcode=barcode05
TCGTACAGATCGTAAAATTGCGTAAGCAAATATAAAGTATCATTCAGGTTTAATATGTAAAGGTGTATTTAAAGGATCAGCTGGAAAAAAATTTTCTTTGCTATTCTAAAATGAAAATCAATAAAAAATGATAATATTAAGCAATAAAATATTACTATTAATATTAAAGAAATTAAATCTTTAAATATAAATCTTTTATTAAAATAGATTTTATCTTTTCTTGAATTTAATCCTATTTGGTTAGATGAGCCTTTTTCATGAAGAATAGATAAATGAATTATTGATATAGCTAAAATTATTAAAGGTATTAAAAAATGTAAAGAAAAAAATCGATTTAATGTAGGATTATCAACGGAAAATCTTCCTCAAACTCAAAAAACAATTTTTTTCCCTAAAAATGGAATTGAAGATAAAATATTAGTAATAACTGTTGCTCCCAAAAAGATATTTGTCCTCAAGGTAAAACATACCCAATAAAAGCGGATCCTATAATTA
+
:----.112B>=>>?B@;;::9<;<<AAABADDBFCAABA:::::@A@ACDDM@991/.117DH>>>?=D=>GIH{EGJFEJDCCCHJLFGDDDB7212*0IEMFDDHFHMEJIGGJIMCDDBCEFFGFCDCBBBDABABACDCBCCEICDDDECDDDDFEFHFFDDEEEFGGGHIEHDEFDBGHFFDA@BCDCOHIIMHA==<<222226:3E<=<<?77779DE{LGG{HFGFDG866DFJHEDEDFDECCJ{LGCE?ABCKHEEBAABBCEBCCBBFEEEEDEBAAABBDOP{{EGLCCECHCBBAABDHL=<65(''(/:;@CI{G211118EEFDB@@@ABDDEECB@>>??C{IIK>;::9:;>>>CBABBBBA@AACLIJ{A999<999PG{G@????BA@>>>=?@BECBC@>==<<=>>@@@BBCCCDD=GEJGGDFDDEDABECBB@A?>?2222=><<=>>AB?>??@@?87767:<<;;:::<
@d3907827-8352-4a47-8368-fe66c537c234 runid=3ffb29643267db9bb8aae685166434a5232ac074 sampleid=1_launch read=3947 ch=69 start_time=2024-11-10T13:38:00Z model_version_id=dna_r10.4.1_e8.2_5khz_400bps_sup@v4.2.0 barcode=barcode05
AATTATAGGATCCGCTTTTATTGGGTATGTTTTACCTTGAGGACAAATATTTTTTTGGGGAGCAACAGTTATTACTAATATTTTATCTTCAATTCCATTTTTAGGGAAAAAAATTGTTTTTTCGTTGAGGAAGATTTTCCGTTGATAATCCTACATTAAATCGATTTTTTTCTTTACATTTTTTAATACCTTTAATAATTTTAGCTATATCAATAATTCATTTATCTATTCTTCATGAAAAAGGCCCATCTAACCAAATAGGATTAAATTCAAGAAAAGATAAAATCTATTTTAATAAAAGATTTATATTTAAAGATTTGATTACTTAATATTAATAGTAATATTTTATTGCTTAATATTATCATTTTTATTGATTTTCATTTTAGAATAGCAAAGGAAAATTTTTTTCCAGCTGATCCTTTAAATACACCTTTACATATTAAACCTGAATGATACTTTATATTTGCTTACGCAATTTTACGATCTGTACCAA
+
BMGHG{BBBBFJOBAABA{HEHHNK{K{LRIM{{GAJF<;ABA?CBBBAB@;=;BA++++BNSHILFGHKVM{LO{S{INO{FFFNML{HJQ{KN{{GGPMHHTLQELELO{{{KIJKUX{K877778IG@@CJBBBC?>446{{{{HJ{GCECFR{IPH{K>>==>EFOLCA>7./EHH{M{{JJSK{KJTNLI{{{KP{{{{LK{PN{JGVHIHLKQFELRED98887;;;//////01LMHJHQIQ{G{HCB>BBABA>ABGOGFJKBCABCEHHK{IJLKLM{{ILLI{MGEEI{HLHJLGOHJJO{FIIL{MLE+*(((((+++26EPFENGGIGN{KOHK{JLLMIJ?==BABBAA>>;:<:8;321125AGEKG{SNMHHLJM{F{KHJMGLQJJJGFDFK{HFEF{{JQHSI{{K{NHHFL{HGJ{FIG{QMTNJKJ{KKI{{HIJJ{IGMKJ{{U{PIHQ{HHGQMGIMKGGCBDBCCCDI{LJ
@0bbb36be-9cff-4087-9ec5-5a84a7caa558 runid=3ffb29643267db9bb8aae685166434a5232ac074 sampleid=1_launch read=2477 ch=268 start_time=2024-11-10T13:38:17Z model_version_id=dna_r10.4.1_e8.2_5khz_400bps_sup@v4.2.0 barcode=barcode05
TGGTACAGATCGTAAAATTGCGTAAGCAAATATAAAGTATCATTCAGGTTTAATATGTAAAGGTGTATTTAAAGGATCAGCTGGAAAAAAATTTCCTTTGCTATTCTAAAATGAAAATCAATAAAAAATGATAATATTAAGCAATAAAATATTACTATTAATATTAAAGAAATTAAATCTTTAAATATAAATCTTTTATTAAAATAGATTTTATCTTTTCTTGAATTTAATCCTATTTGGTTAGATGAGCCTTTTTCATGAAGAATAGATAAATGAATTATTGATATAGCTAAAATTATTAAAGGTATTAAAAAATGTAAAGAAAAAAATCGATTTAATGTAGGATTATCAACGGAAAATCTACCTCAATTTTTTTCCCTAAAAATGGAATTGAAGATAAAATATTAGTAATAACTGTTGCTCCCCAAAAAGATATTTGTCCTCAAGGTTAAACATACCCAATAAAAGCGGATCCTATAATTA
+
KIL{LHQJJ{KFKGGNGFQGGFECCCFHLKKGKW{OGKJLKFKFFFGKEEHKICBGGCBEEESGLHOHPHKHIHNJJHGJGLHGBOGN{{{G;0*+()))7EGFGGGKGH{JEIHGIHFKFGJGAY{{HFGGFLJGGLKJQHFJIEFFOEK{K{;9889EFFKELEMGJMEGDJKIZH{OIGF{M{LJMGINNNK{{I{KGGIHB{JJNJ{HGLBBADHDFKHGGOP{I{IMGGHRIJHFI{JFIEDDDFCEA1///EEDCFEHKGGIGHFIIR>>>>>GHHLOKIEGEEDEGHGHNGJSETEHKDDDIIGEPHJTEE<<<8CEEEK{MO@<<<<=FIHFCCCEEGEFL...-.<==>HF:9+++++--%*./69A?=6-AA@A@@?@@@?@@@@<<<<>CEDD@B=<==<<<==>>>?===>>?<7ABAB@>>>?@AAAAA@ABABB@A??@@@>>>>?>><<<=?><55545:<==;:9::
@551dbbe4-cd2b-4d28-acd4-3580d60923db runid=3ffb29643267db9bb8aae685166434a5232ac074 sampleid=1_launch read=3407 ch=260 start_time=2024-11-10T13:38:15Z model_version_id=dna_r10.4.1_e8.2_5khz_400bps_sup@v4.2.0 barcode=barcode05
TGGTACAGATCGTAAAATTGCGTAAGCAAATATAAAGTATCATTCAGGTTTAATATGTAAAGGTGTATTTAAAGGATCAGCTGGAAAAAAATTTTCCTTTGCTATTCTAAAATGAAAATCAATAAAAAATGATAATATTAAGCAATAAAATATTACTATTAATATTAAAGAAATTAAATCTTTAAATATAAATCTTTTATTAAAATAGATTTTATCTTTTCTTGAATTTAATCCTATTTGGTTAGATGAGCCTTTTTCATGAAGAATAGATAAATAAATTATTGATATAGCTAAAATTATTAAAGGTATTAAAAAATGTAAAGAAAAAAATCGATTTAATGTAGGATTATCAACGGAAAATCTTCCTCAAACTCAAAAAACAATTTTTTTCCCTAAAAATGGAATTGAAGATAAAATATTAGTAATAACTGTTGCTCCCCAAAAAGATATTTGTCCTCAAGGTAAAACATACCCAATAAAAGCGGATCCTATAATTA
+
>55557>?@B++++,@?@D??>>==>@AABECBBDFECECBAAA=<<;;<==CB?>>>>AA@@>;;;==ACDEBA@A@@A@@A???DDE@@@?GDGD@@@@ACA??@@@BBCC????BCA@A@<<<?@@?>>>>>>>>>>>>>=====>?@?>?????>?A?>>==>?A?BBA@DA@A?=>?>?DBA>=;<98898:;8<?>=??>;::DBGB?{EJHQH>=9**?>?ADF{KK{LJLONJJMMHHHFEDEGEBG{F><>))))667EFGNGFGHJJGRHEFGFFIGCCCCCEFHIMQGFEEDIDLGH:::::Q{{KFEDFLFF?:LQ{OLB7888:GFMIGGHGIFHJIHEEDAABBE{OHEA???<;7600000>@O{FAB@ACRGEH85.(//0@GEEDCEDCCEDBABBADCFCCBA@AA@@@AACEGKIBB;;31-BGGHGDC>FOE?@GFFGEECEFGIGLKHGGHEE>FDDEGEDD@????CCCDA@@?>
@162bf480-436a-48f9-a6b3-c5f64641662d runid=3ffb29643267db9bb8aae685166434a5232ac074 sampleid=1_launch read=3785 ch=236 start_time=2024-11-10T13:38:15Z model_version_id=dna_r10.4.1_e8.2_5khz_400bps_sup@v4.2.0 barcode=barcode05
AATTATAGGATCCACTTATTGGGTATGTTTTACCTTGAGGAACGTCTTTGGAGAGCAACAGTTATTACTAATATTTTATCTTCAATTCCATTTTTAGGGAAAAAAATTGTTTTTTGAGTTTGAGGAAGATTTTCCGTTGATAATCCTACATTAAATCGATTTTTTTCTTTACATTTTTTAATACCTTTAATAATTTTAGCTATATCAATAATTCATTTATCTATTCTTCATGAAAAAGGCTCATCTAACCAAATAGGATTAAATTCAAGAAAAGATAAAATCTATTTTAATAAAAGATTTATATTTAAAGATTTAATTTCTTTAATATTAATAGTAATATTTTATTGCTTAATATTATCATTTTTTATTGATTTTCATTTTAGAATAGCAAAGGAAAATTTTTTTCCAGCTGATCCTTTAAATACACCTCTACATATTAAACCTGAATGATACTTTATATTTGCTTACGCAATTTTACGATCTGTACCAA
+
{{OFHH::99:DH555555OCFIDGLHK{K{JFAG3(()))&%&'(()-+6JJKGGLIIHHHFIILHGGJ{GGJF{{K{MJNMKIFLJJ{[ILN{IKED?ENKG{GEE<;IB>@@778DDA<<HEGKJGKKSL\{BIGKJ{{{GKONOLJGcFGIIGFHFGG{U{H63331:@?@FFUI{KJGJIZGRK{JIEEGG{J{NLIEGDGFJJFFDDEKGI{NQ{ED>>555559:FFDK{FEFFKDHJHJJHH{HPKGDDHFKFFFDOH{EDEDFIEFCCCEFGGEFDCDDFHECCBEGEEEFHGDCDGGGECCBDDEGKF{J{FREFEB@????AAA@@ABBEIIIFFJEDHECFGFHBCIGMFGH{{LGGHQ{GICAE@GK:5BCBA?>>?@BCCBCKHGJGH{{KJF?@FFDDDCBDFMEHJCA@?>?@@@BECCBAA@@@AABAA??>??ABBAC3C@>==;<<<<<8888:ACC?:99:<>@??>>@@
@979ded7c-9780-4b13-b7f2-2c72f36578cb runid=3ffb29643267db9bb8aae685166434a5232ac074 sampleid=1_launch read=1977 ch=120 start_time=2024-11-10T13:38:23Z model_version_id=dna_r10.4.1_e8.2_5khz_400bps_sup@v4.2.0 barcode=barcode05
TGGTACAGATCGTAAAATTGCGTAAGCAAATATAAAGTATCATTCAGGTTTAATATGTAAAGGTGTATTTAAAGGATGAGTTGGAAAAAAATTACCTTTGCTATTCTAAAATGAAAATCAATAAAAAATGATAATATTAAGCAATAAAATATTACTATTAATATTAAAGAAATTAAATCTTTAAATATAAATCTTTTATTAAAATAGATTTATCTTTTCTTGAATTTAATCCTATTTGGTTGGATGAGCCTTTTTCATGAAGAATAGATAAATGAATTATTGATATAGCTAAAATTATTAAAGGTATTAAAAAATGTAAAGAAAAAAATCGCTTTAATGTAGGATTATCAACGGAAAATCTTCCTCAAACTCAAAAAACAATTTTTTTCCCTAAAAATGGAATTGAAGATAAAATATTAGTAATAACTGTTGCTTCCCCAAAAAGATATTTGTCCTCAAGGTAAAACATACCCAATAAAAGCGGATCCTATAATTA
+
<==;;::999966777::;98555569::=<<;;;;;;;;<<;;;;;99999<;::98----7788666623312/-(&%$%%&(/59=<>=;*+--+,++==::;;<??AB>>>>>>;;;;:;:;;;:9:9888944444;;<<==>;:<::;<<<;;;9987888;;;;<<?=::988:;<AA?<;:98899;@AA??=<>>;;:99:<*;998953=?78<<=A><;6667;>;56@AACAA<:9999:=?==;:998::::9999::==<<<;;:::99998899:;;;:;:88998:8988899;<=?<:866667;99>BDCB;33334<<;:977776788899634446>?@A9877:;;;:==<::9:;9999:>?EBA51--++0:?>:88889:99876779;=:9876555668888788892++/609::;98665789:9979;:98789988655660))98778874332389:765444
@2a72c8c8-c740-400c-bc8b-0ed9ed290f9d runid=3ffb29643267db9bb8aae685166434a5232ac074 sampleid=1_launch read=2977 ch=97 start_time=2024-11-10T13:38:16Z model_version_id=dna_r10.4.1_e8.2_5khz_400bps_sup@v4.2.0 barcode=barcode05
TGGTACAGATCGTAAAATTGCGTAAGCAAATATAAAGTATCATTCAGGTTTAATATGTAAAGGTGTATTTAAAGGATCAGCTGGAAAAAAATTTTCCTTTGCTATTCTAAAATGAAAATCAATAAAAAATGATAATATTAAGCAATAAAATATTACTATTAATATTAAAGAAATTAAATCTTTAAATATAAATCTTTTATTAAAATAGATTTTATCTTTTCTTGAATTTAATCCTATTTGGTTAGATGAGCCTTTTTCATGAAGAATAGATAAATGAATTATTGATATAGCTAAAATTATTAAAGGTATTAAAAAATGTAAAGAAAAAAATCGATTTAATGTAGGATTATCAACGGAAAATCTTCCTCAAACTCAAAAAACAATTTTTTTCCCTAAAAATGGAATTGAAGATAAAATATTAGTAATAACTTTCTCCCCAAAAAGATATTTTGTCCTCAAGGTAAAACATACCCAATAAAAGCAGAATATGTGCATTTA
+
998999:<<;73333389974222239889999999:999888889:87787:987778899887778897::8988777679:;=@BC?=<<><:?67;89<;999:787>>::::<=;::::;<988800000:9999989999999::88999998888988888976677;989877899==;988789::<>?>=<;8:99888899?><9899C??=76666:9:977789:98788877766776669>99:98776666778888;;98999:886667666678889998888897655457788877656667:8867;;:6////088766665677776541,,,--::99::9:7666655545666545569:?>=4/0+7779<;9777677676555579;765322234-,)(''%')*185888:85444672*6666655544666753211233674441-3200-+*,&&&&'))-(
@ac2cc7be-2cf4-47b6-b01c-eedb850accb0 runid=3ffb29643267db9bb8aae685166434a5232ac074 sampleid=1_launch read=3304 ch=41 start_time=2024-11-10T13:38:10Z model_version_id=dna_r10.4.1_e8.2_5khz_400bps_sup@v4.2.0 barcode=barcode05
TGGTACAGATCGTAAAATTGCGTAAGCAAATATAAAGTATCATTGAGGTTTAATATGTAAAGGTGTATTTAAAGGATCAGCTGGAAAAAAATTTTCCTTTGCTATTCTAAAATGAAAATCAATAAAAAATGATAATATTAAGCAATAAAATATTACTATTAATATTAAAAAAAGAAATTAAATCTTTAAATATAAATCTTTTATTAAAATAGATTTTATCTTTTCTTGAATTTAATCCTATTTGGTTAGATGAGCCTTTTTCATGAAGAATAGATAAATGAATTATTGATATAGCTAAAATTATTAAAGGTACTAAAAAATGTAAAGAAAAAAATCGATTTAATGTAGGACTATAAACAGAAGATCTTCCTCAAACTCAAAAAACAATTTTTTTCCCTAAAAATGGAATTGAAGATAAAATATTAGTAATAACTGTTGCTCCCCAAAAAGATATTTGTCCTCAAGGTAAAACATCCCAATAAAAGCAGATCCTATAATTA
+
7333358887644545788642222388887766778::9,*(('))*)-/-...5...66777766889::9887763323389;<>>;:9889998:<8=<;:99::;;<=9988:;::::999:;::8776667772277899999998777777767677776788=;987798;988866676<<9:9555+-+++,8777689:855566<;=::::><;;:9888:877666889:9887644444565556;99:987665555555669:9898899:776655556888888777779564-'&&&'299983100/1977789:5333367786500011366-,,,*,++&'''',)))+44422333767655567;<??@>;:7998887//))-..04334457758874345556778889767555409>=;<<888:;899878887773343299554086654454))))*.2)'''''*
@b35d94a2-5ed4-4ce1-97a0-e392a4a3956f runid=3ffb29643267db9bb8aae685166434a5232ac074 sampleid=1_launch read=27755 ch=497 start_time=2024-11-10T13:38:31Z model_version_id=dna_r10.4.1_e8.2_5khz_400bps_sup@v4.2.0 barcode=barcode05
TGGTACAGATCGTAAAATTGCGTAAGCAAATATAAAGTATCATTCAGGTTTAATATGTAAAGGTGTATTTAAAGGATCAGCTGGAAAAAAATTTTCCTTTGCTATTCTAAAATGAAAATCAATAAAAAATGATAATATTAAGCAATAAAATATTACTATTAATATTAAAGAAATTAAATCTTTAAATATAAATCTTTTATTAAAATAGATTTTATCTTTTCTTGAATTTAATCCTATTTGGTTAGATGAGCCTTTTCATGAAGAATAGATAAATGAATTATTGATATAGCTAAAATTATTAAAGGTATTAAAAAATGTAAAGAAAAAAATCGATTTAATGTAGGATTATCAACGGAAAATCTTCCTCAAACTCAAAAAACAATTTTTTTCCCTAAAAATGGAATTGAAGATAAAATATTAGTAATAACTGTTGCTCCCCAAAAAGATATTTGTCCTCAAGGTAAAACATACCCAATAAAAGCGGATCCTATAATTA
+
>?>==<=;::977866887.,,,,068::<=<;;;;<;;<<<<<<<=<<<<<?=;::::;<<<====>>???@???A@62223<=@CACA?>>@C>867.*+@@?>>?@>>>@===>@A@@?>=?>99;;;:988:99998999::;;;<<<<;<;;;::::::::;;<;;<==?>==<;;<<<@@=;::889::=?A@==;:<;;;:::::A>><;;<=8>?>====>=<;:::;<<==<;;;9::::=?:955;49;::9;<;;:98899:<<;<<<;<B?=<;999::;;;<<<<99999<;:9999:;;==<;:::;;>>;>>BDB<.----211128<>>>>>=<:::7777>ACA@;:955;:::<<::::=><<==?GKH{I?:91???>?>=;<<;<;::99999;;=:888767778::<<99999<==@??=<=::998::<=?>>>==<<<<<==><:99999:89899;944434889876667
@7153e397-382f-4b6a-b362-9a0944709742 runid=3ffb29643267db9bb8aae685166434a5232ac074 sampleid=1_launch read=10156 ch=486 start_time=2024-11-10T13:38:36Z model_version_id=dna_r10.4.1_e8.2_5khz_400bps_sup@v4.2.0 barcode=barcode05
TGGTACAGATGGTAAAATTGCGTAAGCAAATATAAAGTATCATTCAGGTTTAATATGTAAAGGTGTATTTAAAGGATCAGCTGGAAAAAAATTTTCCTTTGCTATTCTAAAATGAAAATCAATAAAAAATGATAATATTAAGCAATAAAATATTACTATTAATATTAAAGAAATTAAATCTTTAAATATAAATCTTTTATTAAAATAGATTTTATCTTTTCTTGAATTTAATCCTATTTGGTTAGATGAGCCTTTTTCATGAAGAATAGATAAATGAATTATTGATATAGCTAAAATTATTAAAGGTATTAAAAAATGTAAAGAAAAAAATCGATTTAAATATGGGTCTCAACGGAAAATCTTCCTCAAACTCAAAAAACAATTTTTTTCCCTAAAAATGGAATTGAAGATAAAATATTAGTAATAACTGTTGCTCCCCAAAAAGATATTTGTCCTCAAGGTAAAACATACCCAATAAAAGCGGATCCTATAATTA
+
=53.-.--,,,,014?@@@:966678<<<=>=<;;;;<===>>>999978940001;;<<<=>>>>@BCB@@@=?@=:98899999<>A>===?=>>222+,==;;;<<>>??77778>=<=<<;::::::9988899:::9:999::<>=<<<;;<::;;::77756;7>:8899>>;99::;CB>=<;:::::<=?@>><<=>==;;:;;1)?8889@7<<99==>>=<;;;;===>>=<<;:::977778:>CED<;;;;<;::98:::9;544444==???>?>:9999:<===;<<<<<;:888977:<@=<640007;<>BDDC@/-,,-0((4.--***,,,+++.-4445@@??>>===>>>==:8888==;:::;?BHGF5//*<;;=?>=<=<<<;;;:::::;<=<;:98777779::<:;;:;<<<1-=>>?<:99:<,**)))99;;;;;:;;<;:9:::699899629((((*1.++&'&'&
@cc9e3a96-7946-44e5-9958-57be1439a833 runid=3ffb29643267db9bb8aae685166434a5232ac074 sampleid=1_launch read=4031 ch=1 start_time=2024-11-10T13:38:11Z model_version_id=dna_r10.4.1_e8.2_5khz_400bps_sup@v4.2.0 barcode=barcode05
TGGTACAGATCGTAAAATTGCGTAAGCAAATATAAAGTATCATTCAGGTTTAATATGTAAAGGTGTATTTAAAGGATCAGCTGGAAAAAAATTTTCCTTTGCTATTCTAAAATGAAAATCAATAAAAAATGATAATATTAAGCAATAAAATATTACTATTAATATTAAAGAAATTAAATCTTTAGAAATATAAATCTTTTATTAAAGTAGATTTTATCTTTTCTTGAATTTAATCCTATTTGGTTAGATGAGCCTTTTTCATGAAGAATAGATAAATGAATTATTGATATAGCTAAAATTATTAAAGGTATTAAAAAATGTAAAAAGAAAAAAATCGATTTAATGTAGGATTATCAACGGAAAATCTTCCTCAAACTCAAAAAACAATTTTTTTCCCTAAAAATGGAATTGAAGATAAAATATTAGTAATAACTGTTGCTCCCCAAAAAGATATTTGTCCTCAAGATAAAACATACCCAATAAAAGCGGATCCTATAATTA
+
IAB{MOJIHHHIHLGGJJKLDGJECCFDDFHDHGFIJGLEGE@@<;<==AFDKFBCABACFHIULHMJKJIFHJHIHFGFEEFA?@DPK{{FCE7=D77IDEII{G?>;;:;>@@GHKGEFEC;;:<>8889??@BABDABCHCBBCEH{{IHFHHLII{JKRFIFGPG{L{GGMM{{IED;,,,000089777800))))*AABBDA<;:;;<?>R?@A@D<==89E75555GIGGFKJHGGHGMIJKFJK{GK?6433LHLGERMHGIHEHFJKEHFGGEGNGEGGEBBABCDFHMHGRGHGEHGFCDDFDNG{QMV=<;;<@>==>1DFH{HB;;;;;FEHDBBBBCEEHEEDCAA@AACIJ=<977834444>A>=>>?A@AAABJO{{NH{IAEGFHGHCB@@@@?????AA@DDCA@@>:::::>??@B@ABAA@;8@:<<<EDB@?=>>>>CBCBC@<<;;:=<>=:9:::=?>=<<;<:10001799;;:::9
@62a7251f-ddb3-4940-a1cf-d1741dfebd7c runid=3ffb29643267db9bb8aae685166434a5232ac074 sampleid=1_launch read=3469 ch=344 start_time=2024-11-10T13:38:27Z model_version_id=dna_r10.4.1_e8.2_5khz_400bps_sup@v4.2.0 barcode=barcode05
TGGTACAGATCGTAAAATTGCGTAAGCAAATATAAAGTATCATTCAGGTTTAATATGTAAAGGTGTATTTAAAGGATCAGCTGGAAAAAAATTTTCCTTTGCTATTCTAAAATGAAAATCAATAAGAAATGATAATATTAAGCAATAAAATATTACTATTAATATTAAAGAAATTAAATCTTTAAATATAAATCTTTTATTAAAATAGATTTTATCTTTTCTTGAATTTAATCCTATTTGGTTAGATGAGCCTTTTTCATGAAGAATAGATAAATGAATTATTGATATAGCTAAAATTATTAAAGGCATTAAAAAATGTAAAGAAAAAAATCGATTTAATGTAGGATTATCAACGGAAAATCTTCCTCAAACTCAAAAAACAATTTTTTTCCCTAAAAATGGAATTGAAGATAAAATATTAGTAATAACTGTTGCTCCCAAAAAGATATTTGTCCTCAAGGTAAAACATGCCCAATAAAAGCGGATCCTATAATTA
+
I?6666DK{JBDIFFE1/K>>>@@M{LR{I{L{PN{KN{WEDCCACBCBJLQ{KO{MPJL{LS{TR{LT{{{KGJ{JKLI{HKCAAI{{{{>>>><@::A79IJ{NM{KIO{LLHHKNPK{RUQOL{K{IY{GJ{JK{L{KH{<<<;={LO{F{HGFEJ{H{{TW{KI{J{{Q{{J{LNMK{N{{PN{O{I{{M{KQ{R{JQ{F;8{JBC=<GB><<<@NBI`DG{{L{{MNJJ{MK{{FGJEE6666663224=A@755EIIEG{{KO{M{{HKBECDDM{J9999OJ{UGML{K{NK{K{{NVH{{{MM{SJ{{MFIHG{J{FGJO{{{ETFGMHPRJ{G2222DHDDD32222FDH{{K{BAA@A{{K{{JEEGE{{{EHFEJ{N{{I{H;DGFPI{JGHF_MIIEDFDFEJLKLLMMLKKH{LDDGIFGHFC654.?EE{SFEEGIEIGJ{{FFFFRKJJIK{JHIMJGCD]E`HHLKA@@>>@AACBA@@@
@b75470d1-5967-4c49-a038-de118242143f runid=3ffb29643267db9bb8aae685166434a5232ac074 sampleid=1_launch read=12610 ch=258 start_time=2024-11-10T13:38:25Z model_version_id=dna_r10.4.1_e8.2_5khz_400bps_sup@v4.2.0 barcode=barcode05
TGGTACAGGTAAAATTGCGTAAGCAAATATAAAGTATCATTCAGGTTTAATATGTAAAGGTGTATTTAAAGGATCAGCTGGAAAAAAATTTCCTTTGCTATTCTAAAATGAAAATCAATAAAAAATGATAATATTAAGCAATAAAATATTACTATTAATATTAAAGAAATTAAATCTTTAAATATAAATCTTTTATTAAAATAGATTTTATCTTTTACTAAAATTAATCCTATTTGGTTAGATGAGCCTTTTTCATGAAGAATAGATAAATGAATTATTGATATAGCTAAAATTATTAAAGGTATTAAAAAATGTAAAGAAAAAAATCAATTTAATGTAGGATTATCAACGGAAAATCTTCCTCAAACTCAAAAAACAATTTTTTTCCCTAAAAATGGAATTGAAGATAAAATATTAGTAATAACTGTTGCTCCCCAAAAAGATATTTGTCCTCAAGGTAAAACATACCCAATAAAAGCGGATCCTATAATTA
+
HHC{GA:7*(()IIGG;;:::<=@@ABDFH{GKMIPGIIJGDDEDELHIIPI{LGEGEGJLDEBHAF??GCCDFDE?BCDDEKMTO{{GI:(711;//FDEAABACDGL{I{FRGF<<;:<A>IILGF{I{IUH{JKKMKJHFHFB=J{HEDGILHIL{JKKGKSPL{JKMH{N{HKGGEGIIF{DIDKG{HGFGIHLKMFE------64987784)))&&'((.()DDDHGDICACKJILHEJDFBA:9652033334500230////333?BBDHJJR{N{{{IEGABCFH{{NMK{KHGI{EEEFHO{{MGGAAB?SGG{{{{{D++++-CDFF87778{GINGJF{DEBAEKMRFEBAABGCGEFF{EOM{{JHJLJHOL{{FD@5IMLJH{FDKEJFGFHFEFEEFGQJIJDDDBCCDDGDCIJE>====@=JHSGNDCCCDFDCFFFGIJDGEIGIEHEDCEFD@FCAB@A@=,,,,,;63112112
@08ba69bb-0b00-4a22-887b-84f31e73ee36 runid=3ffb29643267db9bb8aae685166434a5232ac074 sampleid=1_launch read=2770 ch=256 start_time=2024-11-10T13:38:33Z model_version_id=dna_r10.4.1_e8.2_5khz_400bps_sup@v4.2.0 barcode=barcode05
AATTATAGGATCCACTTATTGGGTATGTTTTACCTTTGAGGACAAATATCTTTCGGGGAGCAACAGTTATTACTAATATTTTATCTTCAATTCCATTTTTAGGGAAAAAAATTGTTTTTTGAGTTTGAGGAGAATTATTTCCGTTGATAATCCTACATTAAATCGATTTTTTTCTTTACATTTTTTAATACCTTTAATAATTTTAGCTATATCAATAATTCATTTATCTATTCTTCATGAAAAAGGCTCATCTAACCAAATAGGATTAAATTCAAGAAAGATAAAATCTATTTTAATAAAAGATTTATATTTAAAGATTTAATTTCTTTAATATTAATAGTAATATTTTATTGCTTAATATTATCATTTTTTATTGATTTTCATTTTAGAATAGCAAAGGAAAATTTTTTTCCAGCTGATCCTTTAAATCTCACCTTTACATATTAAACCTGAATGATACTTTATATTTGCTTACGCAATTTTACAATCTACCCGA
+
-(((''%%%()('').320210000111233544332-.44344553311124*---,.1112111122233322222334764322221111222334940///259976554444489654332//1/-++----,,//.****,00/00112211111410---./8;;;:331-155569?;963321235453211259955432322223322223555552211111333543322210../1334334344644222224544654543220000024656667899632112211124321223773223345446578876432222221011123469866444444433321334679=960000177::55447843310111344544545556977675445433334654222..---/,,8-.53211111112343322233476655455553221.//.034552,+)'''&&*%&
@86886194-438d-4c57-a1c3-087abad82f77 runid=3ffb29643267db9bb8aae685166434a5232ac074 sampleid=1_launch read=5234 ch=237 start_time=2024-11-10T13:38:29Z model_version_id=dna_r10.4.1_e8.2_5khz_400bps_sup@v4.2.0 barcode=barcode05
TGGTACAGATCGTAAAATTGCGTAAGCAAATATAAAGTATCATTCAGGTTTAATATGTAAAGGTGTATTTAAAGGATCAGCTGGAAAAAAATTTTCCTTTGCTATTCTAAAATGAAAATCAATAAAAAATGATAATATTAAGCAATAAAATATTATCTAATATTAAAGAAATTAAATCTTTAAATATAAATCTTTTATTAAAATAGATTTTATCTTTTTTCTTGAATTTAATCCTATTTGGTTAGATGACCTTTTCATGAAGAATGATAAATGAATTATTGATATAGCTAAAATTATTAAAGGTATTAAAAAATGTTAAAGAAAAAAATCGATTTAATGTAGGATTATAAACGGAAAATCTTCCTCAAACTCAAAAAACAATTTTTTTTCCCTAAAATGAAATAAAATAAGAAAATATTAGTAATAACTATTACTGCCAAAAAGATATTTGTCCTCAAGGTAAAACATACCCAATAAAAGCAAGTATACTAATTA
+
4236@CEFEC>;;;<FDOG@@@AA@ACABBCDLBCA8=>?<<==>AA@BBFRGGEEEDCDIGJEEFEFGKH{J{H{I@>=<<=3337CKN{DBB@A@;85249=<<444233425569?100001?====CBBA@>=<;3345,,,,/7-/+))'%%%%%'+/.++??ABDFFDGI>99999CDADDDAA@BAEFFCDB?>C@@C@?>@AB;BCBA=31;88869<;;?::@4440---,,,,&%%%&(''&&)+'+7::;75/-&&&&68967777ABB=>>>>BA@@?@@DHFCA=2+++8<;;877>>F??762**,0><=<=CCC;9999=A@A@=0000=>>>/////555;<?;8877;;;=<;<==>==@@A?>>=?=9<;;662..//..'&&&%&%%&''&&&'(+-..-*)*..62222'&&''())**+99AA@><>?A:@A@?@A@??>@@BABBA@@?=3966;<;:@-'&&&&%('***./
@d4543ee9-c9a3-45f2-8861-4b773e82a121 runid=3ffb29643267db9bb8aae685166434a5232ac074 sampleid=1_launch read=3892 ch=167 start_time=2024-11-10T13:38:35Z model_version_id=dna_r10.4.1_e8.2_5khz_400bps_sup@v4.2.0 barcode=barcode05
TGGTACAGATCGTAAAATTGCGTAAGCAAATATAAATTATCATTCAGGTTTAATATGTAAAGGTGTATTTAAAGGATCAGCTGGAAAAAAATTTTCCTTTGCTATTCTAAAATGAAAATCAATAAAAAATGATAATATTAAGCAATAAAATATTACTATTAATATTAAAGAAATTAAATCTTTAAATATAAATCTTTTATTAAAATAGATTTTATCTTTTCTTGAATTTAATCCTATTTGGTTAGATGAGCCTTTTTCATGAAGAATAGATAAATGAATTATTGATATAGCTAAAATTATTAAAGGTATTAAAAAATGTAAAGAAAAAAATCGATTTAATGTAGGATTATCAACGGAAAATCTTCCTCAAACTCAAAAAACAATTTTTTTCCCTAAAGATAGAATTGAAGATAAAATATTAGTAATAACTGTTGCTCCCCAAAAAGATATTTGTCCTCAAGGTAAAACATACCCAATAAAAGCGGATCCTATAATTA
+
{{J{I{PPGJHF{{{{{{{{WJ{{FFDDLEIE8//.++,,,-3>?ENEG{J{QJQK{{??@IK{{IL{{L{V{KT{KI{GLJMJI{LH{{{HDH@;5///01NEEHH{{{{{K{{{MY{M{P{I{{J{{{MI{IL{G{{GRL{JIFGI{KHKLOM{GMEHM{JL{{GHKL{M{JIRHC9DCBACGS{{{GHHJJOPH{RKNIFNKIB?>=6;1*<////23DEEDKKJHHJJ{KKIJGHBDBED{GHIGOK{{N{RN{I{FFHNH{OIHWHNIKHGHEEHBBLL{O{JGB@AFGJ{I{K{{R{{HQ{PHLFBII{{WH{GH{KG{CI{{{HGHDGH{IKJLIGHEHNNFD<:987889D{{BA@@AABFEL{IQEHDDGO{FGMJGI{{{A=2)FJGGJHFDBBBCBCCBBFFGK{PI{IAACBAEECABCEB@)'''(>7ACDH{GFEDDFHHJJMHRFE{YEHGGJJEBDJLCHFEFDCAH>>===ABFDCABAA
@66bac637-4f1e-4e8d-8522-ad24bdf699ac runid=3ffb29643267db9bb8aae685166434a5232ac074 sampleid=1_launch read=3424 ch=23 start_time=2024-11-10T13:38:26Z model_version_id=dna_r10.4.1_e8.2_5khz_400bps_sup@v4.2.0 barcode=barcode05
TGGTACAGATCGTAAAATTGCGTAAGCAAATATAAAGTATCATTCAGGTTTAATATGTAAAGGTGTATTTAAAGGATCAGCTGGAAAAAAATTTTCCTTTGCTATTCTAAAATGAAAATCAATAAAAAATGATAATATTAAGCAATAAAATATTACTATTAATATTAAAGAAATTAAATCTTTAAATATAAATCTTTTATTAAAATAGATTTTATCTTTTCTTGAATTTAATCCTATTTGGTTAGATGAGCCTTTTTCATGAAGAATAGATAAATGAATTATTGATATAGCTAAAATTATTAAAGGTATTAAAAAATGTAAAGAAAAAAATCGATTTAATGTAGGATTATCAACGGAAAATCTTCCTCAAACTCAAAAAACAATTTTTTTCCCTAAAAATGGAATTGAAGATAAATATTTAGTAATAACTGTTGCTCCCCAAAAAGATATTTGTCCTCAAGGTAAAACATACCCAATAAAAGCGGATCCTATAATTA
+
:;989888986111118887300002898::977789999987766755555:877666677877667799997666667789:;=???:999>>@?;;=<=;97667899:<9999<<:::98778877677777787777888899999778888888999767779988889877655788==;877555668:==;:87888877789A?=;;97@56658877988665677898887765FJGGHGE>>MLHG{EF{H{RJINGGDDC?F{HHOLIKLQUT{IFEFIGIM{JLIKHHXDM{GLIHNLMS{JHHCBDGKEFJ{{R{IA@AABKMJJIEJEDFHGLDA@???AADHIFIDDCFCEGIHDEFFGHIFEDCDCRM]{{IJN;EJH{SMIECDCEEHD===;:5(/./.,,-..9?A@@ABBC==;<;FCGGEHD??>>?ABBCCCCCCA@?A@BCCCBABAABB??>?@C?:9999<<=?>===?
@fd94ed6a-26fd-434d-ba25-0f743cdd7b68 runid=3ffb29643267db9bb8aae685166434a5232ac074 sampleid=1_launch read=4073 ch=226 start_time=2024-11-10T13:38:38Z model_version_id=dna_r10.4.1_e8.2_5khz_400bps_sup@v4.2.0 barcode=barcode05
AATTATAGGATCCGCTTTTATGGATATGTATGCCTGAGGACGAATCTCTTTGGGGAGCAACAGTTATTACTAATATTTTATCTTCAATTCCATTTTTAGGGAAAAAAATTGTTTTTTGAGTTTGAGGAAGATTTTCCGTTGATAATCCTACATTAAATCGATTTTTTTCTTTTACATTTTTAATACCTTTAATAATTTTAGCTATATCAATAATTCATTTATCTATTCTTCATGAAAAAGGCTCATCTAACCAAATAGGATTAAATTCAAGAAGATAAAATCTATTTTAATAAAAGATTTATATTTAAAGATTTAATTTCTTTTAATATTAATAGTAATATTTTATTGCTTAATATTTATCATTTTTTATTGATTTTCATTTTAGAATAGCAAAGGAAAATTTTTTTCCAGCTGATCCTTTAAATACACCTTTACATATTAAACCTGAATGATACTTTATATTTGCTTACGCAATTTTACGATCTGTACCAA
+
JJI{I{GCFDIEF@<=/*(&&$$$%%%%'(*&''((++545+++*(((&&'%8GEFIEEIIINHHII{J{{KGHHNFLGG{HRVM{JIH{IFGJIJJMHJPFG{K{{{{OR{HNM{{GBBBDKFIH{JLGGGK{F?QIFEGGG{G{NG{I{L{MRMPKEDHECTHK{JCDAB3/:DDENHIIL{NHHTIJHJNL{INJ{{{{KJL{IHKIHHIEFKM{G{J{HII{KL{KJHNJGKK{{IFGFII{JKJJHIDHGFI{EBEC?>>=<57520/-,0--./FCFA>AFDCQGEABCCDC@3-/A@AA;JIGJENC?@FHRCFA@1*ABDDFECKGFECBDDDHN{L{HGNF64456DA6//HGFEOKK{LL{{PGJLLLJGIW{GILIHEDFCDA@?@@FTEG?>>?FEHDCFIFFECCGMHB{GBCC<:,*()()+;>?AA@ABCE@@?>===?<<<<=CB@AABCDCB@;;;;<ADFD?87778??DBBB?
@f7b8e96c-1bfe-4d09-a664-8bdce3f5ceeb runid=3ffb29643267db9bb8aae685166434a5232ac074 sampleid=1_launch read=4104 ch=393 start_time=2024-11-10T13:38:46Z model_version_id=dna_r10.4.1_e8.2_5khz_400bps_sup@v4.2.0 barcode=barcode05
TGGTACAGATCGTAAAATTGCGTAAGCAAATATAAAGTATCATTCAGATTTAATATGTAAAGGTGTATTTAAAGGATCAGCTGGAAAAAAATTTTCCTTTGCTATTCTAAAATGAAGATCAATAAAAAATGATAATATTAAGCAATAAAATATTACTATTAATATTAAAGAAATTAAATCTTTAAATATAAATCTTTTATTAAAATAGATTTTATCTTTTCTTGAATTTAATCCTATTTGGTAGATCAGCCTTTTTCATGAAGAATAGATAAATGAATTATTGATATAGCTAAAATTATTAAAGGTATTAAAAAATGTAAAGAAAAAAATCGATTTAATGTAGGATTATCAACGGAAAATCTTCCTCAAACTCAAAAAACAATTTTTTTCCCTAAAAATGGAATTGAAGATAAAATATTAGTAATAACTGTTGCTCCCCAAAAAGATATTTTGTTCCTCAAGGTAAAACATACCCAATAAAAGCGGATCCTATAATTA
+
78766666542----.56663000028889987777777677889:;99999<;99976666776667789997766..++,7678:?@=;;:<>>>99845;:88889::9:65543444688889:;;65445677666665555669887766677787765666877899;:676556534998664555578<<;;978:9765567=<;:99:<531++43486697778774-,,+)+*&&'''--111189444335553444499878778786655466668889999000007655565578:99766678;;:;;;;:6..../9986555456667766322337766543332566>=><;:9:987899>?CBB@<;4889:=<:888888786566699:87764222235566677687763/233864232335*8-(()66765566667544445586555642.---.344544334
@94cb429a-a19d-48fb-925d-167d352fe483 runid=3ffb29643267db9bb8aae685166434a5232ac074 sampleid=1_launch read=3723 ch=289 start_time=2024-11-10T13:38:44Z model_version_id=dna_r10.4.1_e8.2_5khz_400bps_sup@v4.2.0 barcode=barcode05
TTATAGGATCCGCTTTTATTGGGTATGTTTTACCTTGAGGAACAATATCTTTTTGGGGAGCAACAGTTATTACTAATATTTTATCTTCAATTCCATTTTTAGGGAAAAAAATTGTTTTTTGAGTTTGAGGGAGATTTTCCGTTGATAATCCTACATTAAATCGATTTTTTTCTTTACATTTTTTAATACCTTTAATAATTTTAGCTATATCAATAATTCATTTATCTATTCTTCATGGAAAAGGCTCATCTAACCAAATAGGATTAAATTCAAGAAAAGATAAAATCTATTTTAATAAAAGATTTATATTTAAAGATTTAATTTCTTTAATATTAATAGTAATATTTTATTGCTTAATATTATCATTTTTTATTGATTTTCATTTTAGAATAGCAAAGGAAAATTTTTTTCCAGCTGATCCTTTAAATACACCTTTACATATTAAACCTGAATGATACTTTATATTTGCTTACGCAATTTTACGATCTGTACCAA
+
L{IIIKKNOH{OOKI{NO{H{MI{MNGI{P{FG{{I<=>33+''+((65565?ABGHFFG{NHHFNGILIGHL{H{ILP{J{OKJK{IRK{J{{INMFJII{JH{GIJ{{SHO{IIEIIG111750'*<=DEHG{HMFLD==GFJ{{M{JJMG{DFLMHGGFEIFSHSK{{>?RC>JH{KE{EFEI{HFIH{JK{MHIHGGNLN{GEUIJFFJHGKFFHHIE{FI{KH{GNGJIJ{HFHLFIJIFIGFIEJHGONVJHEHHNFGLIHJHMLFEHDDCEDCDECKFJGIFKGHMI{EWHGFEFGMHIHECHHFIFFDCFJEKHKHIIKLGJNHIJJEFDCCCBDDFGFIOWGOFFFHHKIFDCDFDGXI{N{RRJG{H{PKGAB;:B?GKGDBACCCHFHHFIDEDA{F@@?@<=FMHHDDDFITG{HLFGDCBBCHCDEDEBCEGFDGDCDABAAABAA@A?ECBBDCDCBAC??@@@GFGI>=<<5453333@@
@9a547a4f-ca4d-491e-a9ab-b8c73a626ea1 runid=3ffb29643267db9bb8aae685166434a5232ac074 sampleid=1_launch read=3863 ch=186 start_time=2024-11-10T13:38:45Z model_version_id=dna_r10.4.1_e8.2_5khz_400bps_sup@v4.2.0 barcode=barcode05
TGGTACAGATCGTAAAATTGCGTAAGCAAATATAAAGTGTCATTCAGGTTTAATATGTAAAGGTGTATTTAAAGGATCAGCTGGAAAAAAATTTTCCTTTGCTATTCTAAAATGAAAATCAATAAAAAATGATAATATTAAGCAATAAAATATTACTATTAATATTAAAGAAATTAAATCTTTAAATATAAATCTTTTATTAAAATAGATTTTATCTTTTCTTGAATTTAATCCTATTTGGTTAGATGAGCCTTTTTCATGAAGAATAGATAAATGAATTATTGATATAGCTAAAATTATTAAAGGTATTAAAAAATGTAAAGAAAAAAATCGATTTAATGTAGGATTATCAACGGAAAATCTTCCTCAAACTCAAAAAACAATTTTTTTCCCTAAAAATGGAATTGAAGATAAAATATTAGTAATAACTGTTGCTCCCCAAAAAGATATTTGTCCTCAAGGTAAAACATACCCAATAAAAGCGGATCCTATAATTA
+
{OGMGHH{{QFIUJJ{{{{U{IK{DFU33321//023GIFUIKKCDCBCLO{HOP{J{H{KL{JNPLIJNG{H{KJIKJLIHSHMGPU{{{NUXJFJ9CH,FJGOIH^DIFL{FEQFNVI.---/E=<ACGEGKOMIGLLJPL{IGJ{KJHOHTJD8888IIGMH{LEVIIJJ{NJJL{VMHJIKKNM{PKJLLPMM{J{KJ{{{JLMHJHNJI{H{HJ{JI@77IHHGIIJKFKC/////ELLJI{IKLNJED?755>A>>>>FJFKFG{JHJGLLIFMIXHKEHM{KUMJGFEIL{X{GHJ{{ONI{E??8B?@?214;;:90379>@@+****.+++'('&'(*---.78EMKIJ{K{HJ85566A@@>>;:::;CECEHJM{M{{PGQE;:::LMPL{MNM{{QIVLKOKLP{NJGMIFIQG{KGHE{{K]JIV<B@PHLLKKILGN{LKKH{{LHHG{M{N{J{MMOSSIL{EGSILHCCCCBEGGFHFIDE
@3d629461-2183-4952-9c46-e470f731beff runid=3ffb29643267db9bb8aae685166434a5232ac074 sampleid=1_launch read=3826 ch=470 start_time=2024-11-10T13:38:54Z model_version_id=dna_r10.4.1_e8.2_5khz_400bps_sup@v4.2.0 barcode=barcode05
ATCCGCTTTTATTGGGTATGTTTTACCTTTGAGGACAAATATCTTTTTGGGGAGCAACAGTTATTACTAATATTTTATCTTCAATTCCATTTTTAGGGAAAAAAATTGTTTTTTGAGTTTGAGGAAGATTTTCCGTTGATAATCCTACATTAAATCGATTTTTTTCTTTACATTTTTAATACCTTTAATAATTTTAGCTATATCAATAATTCATTTATCTATTCTTCATGAAAAAGGCTCATCTAACCAAATAGGATTAAATTCAAGAAAAGATAAAATCTATTCTAATAAAAGATTTATATTTAAAGATTTAATTTCTTTAATATTAATAGTAATATTTTATTGCTTAATATTATCATTTTTATTGATTTTCATTTTAGAATAGCAAAGGAAAATTTTTTTCCAGCTGATCCTTTAAATACACCTTTACATATTAAACCTGAATGATACTTTATATTTGCTTACGCAATTTTACGATCTGTACCAA
+
KHMG{JM{{{IKII{{{MFOHEC8333001,-?A>>BFIDKJHHI<EACIGFMJFJFEH{GOM{{HN{{J{JHKKJ{LMM{N{KJ{KHII{H{JF{FLD{NQ{{{{LHFEHEP{>==<=A????DIKI@@AID{DCEGZHKMISJJIKII{NIJFFDKIJNR{{NC?C723DGGJINLR{I{IFSGJP{IGFEERIGHHEFCEBDGDDBDBCGKGGC\HHI@@@@?BA@@ACGEDAABAFEFEEFEFCEELFCBABBCCDDCEEIDDCAAAA?@@@BDGHE=84&&)))<?ABA@@ACCHCBBCBEBBAABCCSJEGFFDFCDBA@@A>>??=====@ADFDGHGFEDCBDBA@@ACDC@B1-+(())*DQHDLIEJDCCABA??>>?@ABACB@BCENJ{MI{BBBBAAABACEKDGCB@B>><<<>;??=>=>??@@?@>?=<;;;==???<A????CCBB@=::;;<@ABB?76666=?@?>==
@08f93957-c2f1-41f7-8766-f22efc60f59c runid=3ffb29643267db9bb8aae685166434a5232ac074 sampleid=1_launch read=3939 ch=432 start_time=2024-11-10T13:38:48Z model_version_id=dna_r10.4.1_e8.2_5khz_400bps_sup@v4.2.0 barcode=barcode05
AATTATACAGATCTATTGGGTATGTTTTACCTTGAGGACAAATATCTTTTGGGGAGCAACAGTTATTACTAATATTTTATCTTCATTTCCATTTTTAGGGAAAAAAATTGTTTTTTGAGTTTGAGGAAGATTTTCCGTTGATAATCCTACATTAAATCGATTTTTTTCTTTTACATTTTTTAATACCTTTAATAATTTTAGCTATATCAATAATTCATTTATCTATTCTTCATGAAAAAGGCTCATCTAACCAAATAGGATTAAATTCAAGAAAAGATAAAATCTATTTTAATAAAAGATTTATATTTAAAGATTTAATTTCTTAATATTAATAGTAATATTTTATTGCTTAATATTATCATTTTTTATTGATTTTCATTTTCAATAGCAAAGGAAAATTTTTTTTCCAGCTGATCCTTTAAATACACCTTTACATATTAAACCTGAATGATACTTTATATTTGCTTACGCAATTTTAGATATCTACCAA
+
;<;500('''(.*'&&'44556;<=><;211121133488::9;<<;::>5?><>::999999::;<=<<<::;;<@BA?=<<>=??>:@>?BEJ{21117>GHHGG@?:9::887)))))//4;:::<A@@?611,,,,-/67<=>>?@>====?>844446EJFG777763:56666A@@@?>=;;<@=B@=;<<>EA@?><=988::<<<<<==?>??><<<<<<==><>=<;<<=;:778<>>>>>>>>>@>=<;;;;<>>>@@@@@><<<;:;;;==>=<===>A@>9887999:;=?=;:;;<>>:::;:;;???===;;=<;;:::;::;;<=?@CECBB>==>=>B=00001?><?BDJ===:9;43618543+'''''.////5:77<.....<@>>=><<=?<9:((())((699::9978=89>=;::;;<::;99;;:<===>>=1::::<;<<=;844447<AC4***-./0345>=
@6c11eff7-c3d0-429d-a988-08d125467020 runid=3ffb29643267db9bb8aae685166434a5232ac074 sampleid=1_launch read=3365 ch=327 start_time=2024-11-10T13:39:00Z model_version_id=dna_r10.4.1_e8.2_5khz_400bps_sup@v4.2.0 barcode=barcode05
AATTATAGGATCCGCTTTTATTGGGTATGTTTTACCTTGAGGACAAATATCTTTTTGGGGAGCAACAGTTATTACTAATATTTTATCTTCAATTCCATTTTTAGGGAAAAAAATTGTTTTTTGAGTTTGAGGAAGATTTTCGTTGATAATCCTACATTAAATCGATTTTTTTCTTTACATTTTTTAATACCTTTAATAATTTTAGCTATATCAATAATTCATTTATCTATTCTTCATGAAAAAGGCTCATCTAACCAAATAGGATTAAATTCAAGAAAAGATAAAATTGTCTTTTAATAAAAGATTTATATTTAAAGATTTAATTTCTTTAATATTAATAGTAATATTTTATTGCTTAATATTATCATTTTTTATTGATTTTCATTTTAGAATAGCAAAGGAAAATTTTTTTCCAGCTGATCCTTTAAATACACCTTTACATATTAAACCTGAATGATACTTTATATTTGTTGCGCAATTTTACAAGTGTACCAA
+
KTGJEGGFIGE<?01CDC>==>99<=A{GGJ{G?@@@A@@GE88<<41176668::1112{{KGHLNNHMKNILFMGPL{{{LC@{{N{KK{{LP{NFMSPJ;;;:=CJAAA@??8886456568884+,,,,--.,,,-,**+>DHH{KLH{N{IIIJAH6HHEFFJI{{{:BID44@@?A@A{NJ{KINMK{HO{IR{M{{HEGEK{{{N{HKSJ{LLIK{{{{{L{I{KKKR{{KIHM{{L{LT{LNJMJLLC8877,,+))))(('')**-.4??>?@54446+&&&&&''24:***4;<::=3?AEILGJ{L{H{{KL{{{S{S{{K{P{NLIJTKIGJKI{EEFFDG<<{JIVJM{LIGKI{MUL{{K{K{KHELJ{GI{ELHDJGKFFF?>><>??IFFGL{{{K{J;;>KNHH{H{WC>@EDEDFE=779569<=>GGMVK{{KKJHEHFGHHKIGHEEB7/-,+***+/03;@7,&&%%%%&4555
@f85b62f8-2379-46ab-aeee-72e7d59f0e2d runid=3ffb29643267db9bb8aae685166434a5232ac074 sampleid=1_launch read=3500 ch=296 start_time=2024-11-10T13:38:59Z model_version_id=dna_r10.4.1_e8.2_5khz_400bps_sup@v4.2.0 barcode=barcode05
AATTATAGGATCCGCTTTTATTGGGTATGTTTTACCTTAAGAACAATCTCTTTGGGGAGCAACAGTTATTACTAATATTTTATCTTCAATTCCATTTTTAGGGAAAAAAATTGTTTTTTTCGTTGAGGAAGATTTTCCGTTGAAAATCCTACGTTAAATCGATTTTTTTCTTTACATTTTTTAATACCTTTAATAATTTTAGCTATATCAATAATTCATTTATCTATTCTTCATGAAAAAGGCTCATCTAACCAAATAGGATTAAATTCAAGAAAAGATAAAATCTATTTAATAAAAGATTTATATTTAAAGATTTAATTTCTTTAATATTAATAGTAATATTTTATTGCTTAATATTATCATTTTTTATTGATTTTCATTTTAGAATAGCAAAGGAAAATTTTTTTCCAGCTGATCCTTTAAATACACCTTTACATATTAAACCTGAATGATACTTTATATTTGCTTACGCAATTTTACGATCTGTACCAA
+
L{L{UZJ{HNJPM{MEEJHDIM{FJNNI{{IOMFFK?;)&&&'&&(),,-,.2+<CDHQJ{{S{{{{{{{{{{{{P{K{I{HJBBAACLH{LHH@EXHGCDBA?BB>CCB54433577=>+))))*:??@N\GHHGGIBBEDHLGJKNGPL{KJN{NM{{{HIKLMN{{FE{;66FIJI{{{JK{LNHL{{KQ{G{{H{{{K{{HHKLI{NVHQGJKJN{QH{J{{HH{IJ{{TGCFHGMI{{JHGOQG{LHI\GMIIOJ{]{NPPI{JKKKIG{ML{NIK{H{{ZKC<A)FD{HUKK{MQK{JPGJO;ILHU{NEGHHO{{LGJHK{JHIIFD{U{NPINQ{KNXOLHMIMJNPNILQKJL{EHCLNOHJJGJXKN{I{FJNKLJ{K{WJKH{GHKPLM{{LL{{H>5//0=SH{JJOKIN{JGIGI{GDH{IHFGHIFI{LJOHHHF{XUIJFMO{HMQINKLKHLGOKOFIHL{JJJ{MHGNGDHHKOJ
@7ebb56bc-6b84-45f9-a7db-a7d9d29f6021 runid=3ffb29643267db9bb8aae685166434a5232ac074 sampleid=1_launch read=4298 ch=220 start_time=2024-11-10T13:38:59Z model_version_id=dna_r10.4.1_e8.2_5khz_400bps_sup@v4.2.0 barcode=barcode05
AATTATAGGATCCGCTTTTATTGGGTATGTTTTACCTTGAGGACAAATATCTTTTTGGGGAGCAACAGTTATTACTAATATTTTATCTTCAATTCCATTTTTAGGGAAAAAAATTGTTTTTTGAGTTTGAGGAAGATTTTCCGTTGATAACCCTACATTAAATCGATTTTTTTCTTTACATTTTTTAATACCTTTAATAATTTTAGCTATATCAATAATTCATTTATCTATTCTTCATGAAAAAGGCTCATCTAACCAAATAGGATTAAATTCAAGAAAAGATAAAATCTATTTTAATAAAAGATTTATATTTAAGGATTTAATTTCTTTAATATTAATAGTAATATTTTATTGCTTAATATTATCATTTTTTATTGATTTTCATTTTAGAATAGCAAAGGAAAATTTTTTTCCAGCTGATCCTTTAAATACACCTTTACATATTAAACCTGAATGATACTTTATATTTGCTTACGCAATTTTACGATCTGTACCAA
+
I{{GO{DFFEHFDCDEFDGORKM{KKNHL{KNCAB>-*&&888734.+-63334333@D?={HFGFPJIGFH{{N{KHQN{UMJGFHL{F{{KHIHGKI{{{KJJJFMMK{{{GE>>G{HF8)('''-23CECFFJEA@E>A:;;ABHDEDFFEGFGISWJPIKHFFFGIN{PAA;7((??CEHGHMJJMFIFBBAKIHGHHIIPJJGMM{G{{HLSIHOIKKETJHHM{HRMJJHN{E{N{HHMHFIJJG??<;;>@AFDEGFEEFGMHJJHIHEEF{RHOIHEFEOLKJFGI{JGJFSFFGFGTJLMHMMGFEDEDGF[JTGGGHMN{GI{JHKGFIEEEEEGHLSQ{MK{GFICBAAEEEDDOGLEI{{{MGGOHH{{MFHMG{HFDEEDDCEEFHDFH{KGFGD,,,,,11112=<MKP{XKHNIFGDDCCCDKIIINGCHFFFCCECCFDBBCDBCCCCEHDF{EF{FHD@A@@BGGHGC9999975566AB
@3e67e46e-c13f-47ee-85bd-1a8116de7b0a runid=3ffb29643267db9bb8aae685166434a5232ac074 sampleid=1_launch read=4156 ch=481 start_time=2024-11-10T13:39:12Z model_version_id=dna_r10.4.1_e8.2_5khz_400bps_sup@v4.2.0 barcode=barcode05
AATTATAGGATCCGCTTTTATTGGGTATGTTTTACCTTGAGGACAAATATCTTTTTGGGGAGCAACAGTTATTACTAATATTTTATCTTCAATTCCATTTTTAGGGAAAAAAATTGTTTTTTGAGTTTGAGGAAGATTTTCCGTTGATAATCCTACATTAAATCGATTTTTTTCTTTACATTTTTTAATACCTTTAATAATTTTAGCTATATCAATAATTCATTTATCTATTCTTCATGAAAAAGGCTCATCTAACCAAATAGGATTAAATTCAAGAAAAGATAAAATCTATTTTAATAAAAGATTTATATTTAAAGATTTAATTTCTTTAATATTAATAGTAATATTTTATTGCTTAATATTATCATTTTTTATTGATTTTCATTTTAGAATAGCAAAGGAAAATTTTTTTCCAGCTGATCCTTTAAATACACCTTTACATATTAAACCTGAATGATACTTTATATTTGCTTACGCAATTTTACGATCTGTACCAA
+
SLKHGGIEGH{FFFFHGQKJ{NGKK{KKKIIJ{JGE{LFDQIKKHHGFH{KHHIJFEFGIKHGFCCFCGHFFGEEPEEHGEFFD///////IDFJHEOK{RWJDIEAHHHK{MQKFGIHJGIGCECGHGHJKSHJGFKEJEK@?@IMKFJOHGFJMFDFIIIEGGFF@EFFFGFDFD:FFGINJ{LLN{JGHP{{LHOIJJH{KKIIGFFEGEGF{GEFCGDHMFJHIJDHIJKKKDCBABDIIJFBDCHDEEDDDDEFFHDECCEEEFEJGFHDDCDCDDBBBACCBHGGGFIILDCCDEHFFGEEGEEDDEHHFDDCDIGFGKLJ{I{FEFEFGEEGC@>>=>?@AGGKGHNIJFFEEEDEDEDJEFFGFHHHF{IQIHIMFFHJ{J>====CCCEDCBCBDFFDISL{{GJABDJCBCBDCILHIM{DDDAA@?N@BGCDCCBCDDCDCCDCBDDC:9998GCCCFCEGGB>=<<<>DEHDC:9999@ABA@@?
@1bc03ba2-530b-4c58-882f-0259439f5cc5 runid=3ffb29643267db9bb8aae685166434a5232ac074 sampleid=1_launch read=3443 ch=415 start_time=2024-11-10T13:39:06Z model_version_id=dna_r10.4.1_e8.2_5khz_400bps_sup@v4.2.0 barcode=barcode05
ATCCGCTTTTTATTGGGTATGTTTTACCTTGAGGACAAATATCTTTTTGGGGAGCAACAGTTATTACTAATATTTTATCTTCAATTCCATTTTTAGGGAAAAAAATTGTTTTTGGAGTTTGAGGAAGATTTTCCGTTGATAATCCTACATTAAATCGATTTTTTTCTTTACATTTTTTAATACCTTTAATAATTTTAGCTATATCAATAATTCATTTATCTATTCTTCATGAAAAAGGCTCATCTAACCAAATAGGATTAAATTCAAGAAAAGATAAAATCTATTTTAATAAAAGATTTATATTTAAAGATTTAATTTCTTTAATATTAATAGTAATATTTTATTGCTTAATATTATCATTTTTTATTGATTTTCATTTTAGAATAGCAAAGGAAGTTTTTCCAGCTGATCCTTTAAATACACCTTTACATATTAAACCTGAATTATACTTTATATTTGCTTACGCAATTTTACGATCTGTACCAA
+
KHJKI{HH@>===>MINLIGVHMJ{LMJ{=<<<>DDABBCJ{IEE?B@@FJJLLHLS{HKMHHBBCBBLKHMJSLRO{JG{D>=88>C;69::BBCDA0ABAB{KKG@7777KCCFBIF{GJ{FGI{IFFG;7F>>@I{JKQHKKIK{N{LKLLLLA@?@@JK{N?=;98=675710B@BBCEDEI?:<JFEGCF{IJJMIGMFEL{GMJLKMH{GH{LNRHHKHJ{IFMGHIKHKJMGHNJ{{LIMI{PHNJKKIIJ{{WK{LIGQKGI{{HKLKIHJHQIGGJK{JIGDEHI{IFK{LNLHOHJRMLFFGG=A;<D?@AA<>EHFGJEMGFFHFGHIJP{KMIJLI{II{EIFK{GFCDGBI{JT{IIHHKI:9989<7.....----343/($%&'(..134?BJQFWKJ`HHJ{IM{JLB=<<<E??:::;;<CCG<<<;<F{55555=GIDEFIHLHFFAA@ABEEIFH@@??@CDDCDID
@e69c66d4-9161-46ae-95d0-57b0841598fe runid=3ffb29643267db9bb8aae685166434a5232ac074 sampleid=1_launch read=7776 ch=386 start_time=2024-11-10T13:39:05Z model_version_id=dna_r10.4.1_e8.2_5khz_400bps_sup@v4.2.0 barcode=barcode05
AATTATAGGATCCGCTTTTATTGGGTATGTTTTACCTTGAGGACAAATATCTTTTTGGGGAGCAACAGTTATTACTAATATTTTATCTTCAATTCCATTTTTAGGGAAAAAAATTGTTTTTTGAGTTTGAGGAAGATTTTCCGTTGATAATCCTACATTAAATCGATTTTTTTCTTTACATTTTTAATACCTTTAATAATTTTAGCTATATCAATAATTCATTTATCTATTCTTCATGAAAAAGGCTCATCTAACCAAATAGGATTAAATTCAAGAAAAGATAAAATCTATTTTAATAAAAGATTTATATTTAAAGATTTAATTTCTTTAATATTAATAGTAATATTTTATATGCTTAATATTATCATTTTTTATTGATTTTCATTTTAGAATAGCAAAGGAAAATTTTTTTCCAGCTGATCCTTTAAATACACCTTTACATATTAAACCTGAATGATACTTTATATTTGCTTACGCAATTTTACGATCTGTACCAA
+
I{H{NJLKH{HI{HJLM]{KGKGGCKNKJEB@>+++*+%%''(..11./1//.--,-0JJXFGEGG{{{HJI{HEGG{{I{GGIBGFGH311113?;:<AEF9999;=G{H{SPKH{GJK{{=9999:;<DEDMHKFESAC{>>C{NGJIH{LGHCCDDDLHIHG{KIVJ\{{{A30/4GEEHI{{GIINHJH{UYIGPHII{LK{LGJHFI??>?AHJF{GIIF{F{GMIBB=:9:BABCCJGLJIG{PHHJLLEEHGGGFBCEEC;<<;744445CC@DE@@AL{<;6665456;JFFFHDEBA?A65555;D{GNF@;<M{IJKLPLJOHHIGEI@??@?LB:;7*''&%&&&@ABDCBCBAECDEEJI{KJOHOTFH{PLJDILJNGDD@AAABCECB:HKIHGKK{{ENDDEDKJFEFFA.'(918>==>@?B=GBDCADEDFEFG77777AAB????=DA@@BAADBA@>==>?CGGGD<;;:;@@BBBBA
@f5065244-642e-42e1-a4e5-738242a0fbe5 runid=3ffb29643267db9bb8aae685166434a5232ac074 sampleid=1_launch read=4213 ch=227 start_time=2024-11-10T13:39:07Z model_version_id=dna_r10.4.1_e8.2_5khz_400bps_sup@v4.2.0 barcode=barcode05
AATTATAGGATCCGCTTTTATTGGGTATGTTTTACCTTGAGGACAAATATCTTTTTGGGGAGCAACAGTTATTACTAATATTTTATCTTCAATTCCATTTTTAGGGAAAAAAATTGTTTTTTGAGTTTGAGGAAGATTTTCCGTTGATAATCCTACATTAAATCGATTTTTTTCTTACATTTTTTAATACCTTTAATAATTTTAGCTATATCAATAATTCATTTATCTATTCTTCATGAAAAAGGCTCATCTAACCAAATAGGATTAAATTCAAGAAAAGATAAAATCTATTTTAATAAAAGATTTATATTTAAAGATTTAATTTCTTTAATATTAATAGTAATATTTTATTGCTTAATATTATCATTTTATTGATTTTCATTTTAGAATAGCAAAGGAAAATTTTTTTCCAGCTGATCCTTTAAATACACCTTTACATATTAAACCTGAATGATACTTTATATTTGCTTACGCAATTTTACGATCTGTACCAA
+
<<EHQNLFKKHIJFFFFI{IHIHIKIKK{{M{HNLGMGKENG{{87777:7774221577GH{K{GKLPQJJLK{MLMM{MMJ{EEEFEJCBJHM{M{{LJ{NGEKGIGJO{{{IIIHF{{b<;;;@F@B@@:;=43335CD:;=EDNL{HIKLJ{NK_{NISHO{JDFE?{I9<9((@@BG{{{HJJJ{H{J{O{KJF{J{RK{{K{HDBEECDCJIQ{ILJFMJK{{IVKHI<=>==>JJ{{I{KJLM{{JLJHIJJLL{PK{REBFABCBBEEFOLJLIKHJMKJEGFFIIGNKGFI^{{{{LJ{GDKE<K{HHEJSJILN{JL{IHKI{JJO{{LINJL{HGJK{K{IMGJKIHHI{K>9877622----117K{HGGI{<8<<<BCDEEFI{{KN{SK{AE?GIGG<<HGAACABEDCCO{MM{LLLHJGHHCA111111NLIHIIGJHHLYKHGIIU{JLU{LKIGGFJWJL{{JHGMGFJKFGGJFG
@46089be6-b4b8-458e-a3b8-7072ec478774 runid=3ffb29643267db9bb8aae685166434a5232ac074 sampleid=1_launch read=30355 ch=201 start_time=2024-11-10T13:39:06Z model_version_id=dna_r10.4.1_e8.2_5khz_400bps_sup@v4.2.0 barcode=barcode05
TGTACAGATCGTAAAATTGCGTAAGCAAATATAAAGTATCATTCAGGTTTAATATGTAAAGGTGTATTTAAAGGATCAGCTGGAAAAAAATTTTCCTTTGCTATTCTAAAATGAAAATCAATAAAAAATGATAATATTAAGCAATAAAATATTACTATTAATATTAAAGAAATTAAATCTTTAAATATAAATCTTTTATTAAAATAGTACTCTTTTCTTGAATTTAATCCTATTTGGTTAGATGAGCCTTTTTCATGAATAGATAAATGAATTATTGATATAGCTAAAATTATTAAAGGTATTAAAAATGTGAAGAAAAAATCGATTTAATGTAGGATTATCAACGGAAAATCTTCCTCAAACTCAAAAAACAATTTTTTTCCCTAAAAATGGAATTGAAGATAAAATATTAGTAATAACTGTTGCTCCCCAAAAAGATATTTGTCCTCAAGGTAAAACATACCCAATAAAAGCGGATCCTATAAA
+
6533333331/011243321----.23233211223343222222322345654432223221101222457654322234765567854333434343-665233346566333355.....22232211111221112275655455443322222344432233432222433432345599754322133445+)))))))'&&&&%%%%./.786544464543345556666653333333222554354))('--0153343233334422///../0115776554434321222.////.,+)))')3667763.....5543433345554322/----/675566777677767654333334569:=;;:99666678764443443333344678544322221122343421122187876742221345555555443334567633333564443312+++++2332222
@7bf624fa-d1d8-49c0-bc23-9a03364a07c3 runid=3ffb29643267db9bb8aae685166434a5232ac074 sampleid=1_launch read=3791 ch=78 start_time=2024-11-10T13:39:15Z model_version_id=dna_r10.4.1_e8.2_5khz_400bps_sup@v4.2.0 barcode=barcode05
AATTATAGGATCCGCTTTTATTGGGTATGTTTTACCTTGAGGACAAATATCTTTTTGGGGAGCAACAGTTATTACTAATATTTTATCTTCAATTCCATTTTTAGGGAAAAAAATTGTTTTTTGAGTTTGAGGAAGATTTTCCGTTGATAATCCTACATTAAATCGATTTTTTTCTTTACATTTTTAATACCTTTAATAATTTTAGCTATATCAATAATTCATTTATCTATTCTTCATGAAAAAGGCTCATCTAACCAAATAGGATTAAATTCAAGAAAAGATAAAATCTATTTTAATAAAAGATTTATATTTAAAGATTTAATTTCTTTAATATTAATAGTAATATTTTATTGCTTAATATTATCATTTTTTATTGATTTTCATTTTAGAATAGCAAAGGAAAATTTTTTTCAGCTGATCCTTTAAATACACCTTTACATATTAAACCTGAATGATACTTTATATTTGCTTACGCAATTTTACGATCTGTACCAA
+
JHIJOIGIF{FHDCCFFJKHIHGNEFJGGFFI{PKFA81199:=?@@?>???:5=;<CGFKIDGGFECEFDEGGFGHDABACHFHLLDDGCCBCBCGFGSIJ5555?IIJKFJEEG@?@?OL65558=88=JHEEHDHEGLB::?ACFEDDBDFEFBBBBABB@?@@AAJI{UHDDEBHEEDGG{HEDAA@BD@<?@=???@JHFDC@>=<<;<>==?@@ABBDBEAAA@?@@AB@B@@????==<<>@@BA@@@?>>=<<;;<==>???@A?>>=<<=<999:<=?>??>??@@>;;;;==<<<=><;;;;<=<9989:>>>=>=>>?>==;;;;:::88888:<=@A@??=<<<;;;:::::;::;6=CA?=<:::::>?;;;;?A;;;:9:;:9::<;;<<=>?@@988(((=;;;;:<=>;>=:97666677422244744:89:66655777789::9988::;;:97444459;;40)))-06788899
@a8fa0d37-2938-4e5e-861b-6e8c3eaf6a4b runid=3ffb29643267db9bb8aae685166434a5232ac074 sampleid=1_launch read=3208 ch=399 start_time=2024-11-10T13:39:17Z model_version_id=dna_r10.4.1_e8.2_5khz_400bps_sup@v4.2.0 barcode=barcode05
TGGTACAGATCGTAAAATTGCGTAAGCAAATACAAAGTATCATTCAGGTTTAATATGTAAAGGTGTATTTAAAGGATCAGCTGGAAAAAAATTTCCTTTTGCTCTCTAAAATGAAAATCAATAAATGATAATATTAAGCAATAAATGTTTTATTAATGTAAAGAAATTAAAATGCTTAAATATAAATCTTTTATTAAAATAGATTTTATCTTTTCTTGAATTTAATCCTATTTGGTTAGATGAGCCTTTTCATGAAGAATAGATAAATGAATTATTGATATAGCTAAAATTATTTAAAGGTATTAAAAAATGTAAAGAAAAAAATCGATTTAATGTAGGATTATCAACGGAAAATCTTCCTCAAACTCAAAAAACAGTCTTTTTCCCTAAAAATGGAATTGAAGATAAAATATTAGTAATAACTGTTGCTCCCCAAAAAGATATTTGTCCTCAAGGTAAAACATACCCAATAAAAGCGGATCCTATAATTA
+
.018>>>><;0//0069..-,,007:<<;<<;;<==><<==?@@@@@=<<=<>=;::99:;;<;:::;:<>==<9<>=32223877;?A>>863-5534/*56**))(-->?;;;<AC/,,,+)((24448:9992111.-*'''%(*+))()+./=33333;??>==+++'(&&&))*9:<<<::<;;>>?B??=<>??@6667;=9<433480=;::;==@>>=<;;;<>=;;;:9::;99:9:82+74777799:;=:11287:800000@???==>>=;<<21((,*(((1-.6;=;;;:99::==<;:;;;;?:;;=>>=*)))+.*111754566942/+*))+--2=?;53---::?A@?@=<<;>@><<===ABEE=9:0;<=BED@??@@A@@@=>>=<A=<AAA::<<<@:8660./..853442;>>BA====?B?@@@?A?>>>=?@@@@0000/3**9<<==>=:9989:;99999::
@63d77b71-72d1-4d5a-af4f-38dcb4a1122f runid=3ffb29643267db9bb8aae685166434a5232ac074 sampleid=1_launch read=3653 ch=368 start_time=2024-11-10T13:39:20Z model_version_id=dna_r10.4.1_e8.2_5khz_400bps_sup@v4.2.0 barcode=barcode05
TGGTACAGATCGTAAAATTGCGTAAGCAAATATAAAGTATCATTCAGGTTTAATATGTAAAGGTGTATTTAAAGGATCAGCTGGAAAAAAATTTCCCTTTGCTATTCTAAAATGAAAATCAATAAAAAATGATAATATTAAGCAATAAAATATTACTATTAATATTAAAGAAATTAAATCTTTAAATATAAATCTTTTATTAAAATAGATTTTATCTTTTCTTGAATTTAATCCTATTTGGTTAGATGAGCCTTTTTCATGAAGAATAGATAAATGAATTATTGATATAGCTAAAATTATTAAAGGTATTAAAAAATGTAAAGAAAAAAATGGATTTTCCAATGTAGGATTATCAACGGAAAATCTTCCTCAAACTCAAAAAACAATTTTTTTCCCTAAAATGGAATTGAAGATAAAATATTAGTAATAACTGTTGCTCCCCAAAAGGATATTTGTCCTCAAGGTAAAACATACCCAATAAAAGCGGATCCTATAATTAG
+
8866667874*))))/5552/----/78899976665655555556766677987665556666655667999675556877889:=@A@><;;08601;49986667899:;888799766655689:9886655655655666688899766667767778666556666779878777889;;86554455679<<9986877766667<;:8889A97656777:78766688963361+**,++---358;<<77655444333334488766556675444344568778786666565544567799:99755455868<=<;://///23((((((.../022223651----/8866766777877888986654444/001=>:510111:8:8777777755555789866542333455675655677896987755444668888787777678899855566898887883...-.2343333355
@a1a63d59-ff14-43c7-a018-eb81f350437c runid=3ffb29643267db9bb8aae685166434a5232ac074 sampleid=1_launch read=3102 ch=355 start_time=2024-11-10T13:39:17Z model_version_id=dna_r10.4.1_e8.2_5khz_400bps_sup@v4.2.0 barcode=barcode05
AATTATACGGATCCACTTATTGGGTATGTTTTACCTTGAGGACAAATACCTTTTTGGGGAGCAACAGTTATTACTAATATTTTATCTTCAATTCCATTTTTAGGGAAAAAAATTGTTTTTTGAGTTTGAGGAAGATTTTCCGTTGATAATCCTACATTAAATCGATTTTTTTCTTTACATTTTTTAATACCTTTAATAATTTTAGCTATATCAATAATTCATTTATCTATTCTTCATGAAAAAGGCTCATCTAACCAAATAGGATTAAATTCAAGAAAAGATAAAATCTATTTTAATAAAAGATTTATATTTAAAGATTTAATTTCTTTAATATTAATAGTGATATTTTATTGCTTAATATTATCATTTTTTATTGATTTTCATTTTAGGATAGCAAAGGAAAATTTTTTTCCAGCTGCAGTTCCTAAATACACCTTTACATATTAAACCTGAATGATACTTTATATTTGCTTACGCAATTTTACGATCTGTACCAA
+
634456.+'((*564479:=?EDFO{EOLKKGENF;;33F{OGG{MPKTH{GJJMFGKOMIGDIFFGGGHPIJMFGGFKRI{MMHFPLNFKIGIJIJQJK{HEIHGIHIM{PHFBBCCGJE;:::;>:;I{HH{{FHGILH??@LEFENKGGJJHEIPKJGFDCECEGOP{{IEID2EOFEII{NRLFGHIHFLHNHHDDFJ{FJGDJNDCDDHEGFGIEDDEFKLHLLGHJLK{FDDKDLLKFGEDFHHFEEEFKF{FGGKGEGJCBBADFEIGHEEDDBCCDEJIHGEIEEGFCEBCCDDDFGFHLHEFFHGDDCAB>88EEFIPJEHDCDDACCBA@A@@AABCFFFDFBCDBABBAAABCF{PB:4/35-----@EGFDNBDA=@??B@?@@ABBBBACDDGFIGFIB911::65-,,,,,467;DCCBBBABJBCGHDBDCCBDBB@@?@@AB>=====BBA?@?A@D@>;;;;=AIE:976799<<=CBFC
@5f785f3e-4a61-425c-aed2-18372c6cc689 runid=3ffb29643267db9bb8aae685166434a5232ac074 sampleid=1_launch read=3953 ch=150 start_time=2024-11-10T13:39:29Z model_version_id=dna_r10.4.1_e8.2_5khz_400bps_sup@v4.2.0 barcode=barcode05
TGGTACAGATCGTAAAATTGCGTAGACAAATATAAAGTATCATTCAGGTTTAATATGTAAAGGTGTATTTAAAGGATCAGCTGGAAAAAAATTTTCCTTTGCTATCCTAAAATGAAAATCAATAAAAAATGATAATATTAAGCAATAAAATATTACTATTAATATTAAAGAAATTAAATCTTTAAATATAAATCTTTTATTAAAATAGATTTTATCTTTTCTTGAATTTAATCCTCTTGGTTAGATGAGCCCTTCATGAAGAATAGATAAATGAATTATTGATATAGCTAAAATTATTAGAGGTATTAAAAAATGTAAAGAAAAAAATCGATTTAATGTAGGATTATCAACGGAAAATCTTCCTCAAACTCAAAAAACAATTTTTTTCCCCTTGAAAAATGGAATTGAAGATAAAGTATTAGTAATAACTGTTGCTCCCAAAAAGATATTTGTCCTCAAGGTAAAACATACCCAATAAAAGCGGATCCTATAATTA
+
<<<;<;<;9886677689987555335559<?;;;::<;;;<=>:88878>@B@;::9:<=>>?>====??@A==;;31/./1:<?DGHCD@?@>21001-0<;;:>>>>A@@<<;;>?>>>==>>>???>=<;::;;<<<<<<<<<<=>?>=>>>==<<==?>=========?A@@@><<===BA@?>=<>6988223346679=866853746/---0,--,,::9<857111)****:<<<;<::877+)0((=<=<<;<<99999;<=<<=<<>>?>=>><<<<<====<;:98;=A?=<;<<<<<<>=<;;;:;=????@?@?<66667>>>;:999:=?>>=<;977779?@==:::;;@@@?><6555;<;;<=>DMGFI?=;60:33444::6445664336;;;;<;<;:;;:9:99;<==><<<<=<:5)=??A@=<<<=>=?777:656;;====>=<<<<<=?>><=<;9544449;;::999:
@300ed013-d2ad-4cde-8bf5-6bec8a4b1622 runid=3ffb29643267db9bb8aae685166434a5232ac074 sampleid=1_launch read=3768 ch=55 start_time=2024-11-10T13:39:24Z model_version_id=dna_r10.4.1_e8.2_5khz_400bps_sup@v4.2.0 barcode=barcode05
TGGTACAGATCGTAAAATTGCGTAAGCAAATATAAAGTATCATTCAGGTTTAATATGTAAAGGTGTATTTAAAGGCACAGCTGGAAAAAAATTTTCCTTTGCTATTCTAAAGTGAAAATCAATAAAAAATGATAATATTAAGCAATAAAATATTACTATTAATATTAAAGAAATTAAATCTTTAAATATAAATCTTTTATTAAAATAGATTTATCTTTTCTTGAATTTAATCCTATTTGGTTGATGAGCCTTTCATGAAGAATAGATAAATGAATTATTGATATAGCTAAAATTATTAAAGGTATTAAAAAATGTAAAGAAAAAAATCGATTTAATGTAGGATTATCAACGGAAAATCTTCCTAGAACTCAAAAAACGATTTTTTTCCCTAGAAATGGAATTGAAGATAAAATATTAGTAATAACTGTTGCTCCCCAAAAAGATATTTGTCCTCAAGGTAAAACATACCCAATAAAAGCGGATCCTATAATTA
+
DDCEEGEFEBDBAABACDDAAA@@>>>>?@@@AABBBCEEA;;;;<A@???@@@>>=>=>????>?>@@C933/*'&&'&'')))?DFEDDABC;=B?>DABEB@A?BBBBBCAACEHKBB@?>??@AA@??>=<===>=<<=<==>=?@BC:::99===C====>CCEJFFF@DA@A@>>?@?FDA>>=<;===ACIFA@><>>=>??=77->'''(9(=>22?@@A?@@@@@@>?>>>?@44423442)&&&:@<=><899;:999?A@@??>>>=>=<<;::::;=?@A@@@55444;::;;:))-188744....0<9;;CHD>55556?A><:999:<=>>>87644557BB@@@AAA555555====<=<;99::;FHLGFKG?>=<<<<>>??>>=<<;;<<<>>?<::986767799:::::::;;:0-:<;8:=<<<=?9>==<===<::;;;<;:88899::766689;22.---/...1113
@eab89f19-59bc-45b3-8ffb-8d6feb458a8b runid=3ffb29643267db9bb8aae685166434a5232ac074 sampleid=1_launch read=3212 ch=399 start_time=2024-11-10T13:39:31Z model_version_id=dna_r10.4.1_e8.2_5khz_400bps_sup@v4.2.0 barcode=barcode05
TGGTACAGATCGTAAAATTGCGTAAGCAAATATAAAGTATCATTCAGGTTTAATATGTAAAGGTGTATTTAAAGGATCAGCTGGAAAAAAATTTTCCTTTGCTATTCTAAAATGAAAATCAATAAAAAATGATAATATTAAGCAATAAAATATTACTATTAATATTAAAAGAAATTAAATACTTAAATATAAATCTTTTATTAAAATAGATTTTATCTTTTCTTGAATTTAATCCTATTTGGTTAGATGAGCCTTTTTCATGAAGAATAGATAAATGAATTATTGATATAGCTAAAATTATTAAAGGTATTAAAATATGCAGAAGAAAAAAATCGATTAGATGTTCGGATTATCAACGGAAAATCTTCCTCAAACTCAAAAAACAATTTTTTTCCCTAAAAATGGAATTGAAGATAAAATATTAGTAATAACTGTTGCTCCCCAAAAAAGATATTTGTCCTCAAGGTAAAACATACCAATAAAAGCGGATCCTAAGATTCG
+
;))))*6-*&%%%&-6:;;8767778>>====;;;;<<;;;;;<<<<:::;;>;::99::;;;;:::;;<=>B?<;:9989::2118;;76569<;911503?><<;;;<<@A==>?BA22224956?@><:9977767310018:;<==><<<<;;:9::999889:=<:><<<>>B@2)('''(98887789:888;8<<:8997;98776408:99:8///-0000900B@A@AAA@??AB222200127:95512?A@@ABDEEB:65;=?>DCDEBDFCBCDDB?????AFJHGCCBBAB@@????<<=<;''&&&(&'');:;=INF,++++)))))),&&&((,,,,,+...;<>DCBBEDCEBCBCAB@??@@IGC@??@CI{{J>=:16777BA@@?>?=(((();>>A=;654+,123645))((()(*&&(++2:;?@B>>>>@=69986--**68?BDCCBB>>7)*73221/4(((('+,(%&()*((
@ac13305f-9a09-4bd9-9e6b-9aacb7b4e7af runid=3ffb29643267db9bb8aae685166434a5232ac074 sampleid=1_launch read=10200 ch=14 start_time=2024-11-10T13:39:40Z model_version_id=dna_r10.4.1_e8.2_5khz_400bps_sup@v4.2.0 barcode=barcode05
TAATTTGTGCTGGATCCGCTTTTATTGATATATTATACCTTGAGGACAATCTCTTTTTCAGAGTAACAGTTATTACTAATATATTTTGTTGGATCCATTCCGGAAAAAAATTGTTTTTTGAGTTTGAGAAAAGTATTTCCTGATAATCCTACATTAAATCGATTTTTTCTTTTACCTTTTAATACCTTTAATAATTTTAGCTATATCAATAATTCATTTATCTATTCTTTAAAAGTTATATCTAACCAAATAGGATTAAATTCAAGAAAAGATAAAATCTATTTTAATAAAAGATTTATATTTAAAGATTTAATTTCTTTAACAATATTAATAGTAATATTTTATTGCTTAATATTATCATTTTTTATTGATTTTCATTTTAGAATAGCAAAGGAAAATTTTTTTCCAGCTGATCCTTTAAATACACCTTTACATATTAAACCTGAATGATACTTTATATTTGCTTACGCAATTTTACGATATATACCAA
+
&&*,2+'(+++,,-...(()))((+-('''(((+++,,-72...:88'&&&(((())++0.*''(/1((((()4.,,++-,,+*,*)'&&$$%%$%*++,,//./022>BAABBABADE<976841.-)))1,2,++++.2002@CEGGEEEFJG>>>>64444579:+***.'330+(8-@KMKIJ{{{{HJI{HGJHNEHEHGED>=>=>@@2111000+++++++,)&%$'*(&$$$%$$$%&)),619:733332216431110/..0>:9:=942++*,,,3:<=CEEHFEIDC+****2ABEF@70099BACBB::988:9====><<>>>BBCHEGFENEAD>8889<=99;;=@CRJ{F44444;A93@>9@=799:@>==:;:9?A@AAAAA999966567FFE{{EIKJH{KED?;;654741////20185,+**--18<>?BAB:DDCBBBCDC@>;;:;<BDEB3/.--/2036533
@bd21d0a9-7dcb-475b-a9af-5d2c9cfe99d9 runid=3ffb29643267db9bb8aae685166434a5232ac074 sampleid=1_launch read=4414 ch=507 start_time=2024-11-10T13:39:46Z model_version_id=dna_r10.4.1_e8.2_5khz_400bps_sup@v4.2.0 barcode=barcode05
AATTATAGGATCCGCTTTTATTGGGTATGTTTTACCTTGAGGACAAATATCTTTTTGGGGAGCAACAGTTATTACTAATATTTTATCTTCAATTCCATTTTAGGGAAAAAAATTGTTTTTTGAGTTTGAGGAAGATTTTCCGTTGATAATCCTACATTAAATCGATTTTTTTCTTTACATTTTTTAATACCTTTAATAATTTTAGCTATATCAATAATTCATTTATCTATTCTTCATGAAAAAGGCTCATCTAACCAAATAGGATTAAATTCAAGAAAAGATAAAATCTATTTTAATAAAAGATTTATATTTAAAGATTTAATTTCTTTAATATTAATAGTAATATTTTATTGCTTAATATTATCATTTTTTATTGATTTTCATTTTAGAATAGCAAAGGAAAATTTTTTTCCAGCTGATCCTTTAAATACACCTTTACATATTAAACCTGAATGATACTTTATATTTGCTTACGCAATTTTACGATCTGTACCAA
+
{HGJIJDBBC{DDBCFHHEDBFEGFPNGII{I{=<;76/0559;//.0@{JFKJMJGPHLKLSMGQIF{IH{MK{KKIIQKJO{LJN{{FDFFLJJ=:;=D>=<918G?F{{KHGDBBCLNEDEEGGBBPG{IIKOJEKIL=AH{HOIOHLNB><<:8789CIHLJIMJ{{{?@BB@PIGJJLZ{OJMIIKHI{NN{GGZMS{TMJJJIM{H{JLQHN{FPHOMSK{JII{JI{SHGEFHLKHJNOJIHFWJJL{JIFHHGKIGJ{HKNIS>HDBBFFB?C{DFHEHJK{HI{{NPGEGIHGGHKJN{LGLINJLIMKDPFN{J{JJJ{IJKFHGJI{HGFFFFGIL{LLKLJGNIIJEIFEHHGEKGE{{OKK{HJGIN{PNHEGIGDGGGCCCCCECEFDHDEHHP{{PMGBBBIGJIFL{JHNGFEEDEDC88@99FHEBCDFFDEB@@?>>?>A>???>CAA@AABBB??<<<=>CFIDA<;;;=@BCBAB@
@bb464497-ca18-46cf-8056-4c1901e7ecba runid=3ffb29643267db9bb8aae685166434a5232ac074 sampleid=1_launch read=6378 ch=491 start_time=2024-11-10T13:39:59Z model_version_id=dna_r10.4.1_e8.2_5khz_400bps_sup@v4.2.0 barcode=barcode05
AATTATAGGATCCGCTTTTATTGGGTATGTTTTACCTAAGAGGACAAATATCTTTTGGGGAGCAACAGTTATTACTAATATTTTAGCTTCAATTCCATTTTTAGGGAAAAAAATTGTTTTTTGAGTTTGAGGAAGATTTTCCGTTGATAATCCTACATTAAATCGATTTTTTTCTTTACATTTTTTAATACCTTTAATAATTTTAGCTATGTCAATAATTCATTTATCTATTCTTCATGAAAAAGGCTCATCTAACCAAATAGGATTAAATTCAAGAAAAGATAAAATCTATTTTAATAAAAGATTTATATTTAAAGATTTAATTTCTTTAATATTAATAGTAATATTTTATTGCTTAATATTATCATTTTTTATCGATTTTCATTTTAGAATAGCAAAGGAAAATTTTTTTCCAGCTGATCCTTTAAATACACCTTTACATATTAAACCTGAATGATACTTTATATTTGCTTACGCAATTTTACGATCTGTACCAA
+
8;:AEFGKHILGJ;<CC@=;::99<=ACD>>>=4444)(''')))*--../...23/,,6EJ{CDC::::::F@@?>>>>@?>H@CDBFGKS{{P{R{KR{{H{NGJN{{{{{{PIJO{{{{K{G{{HHE{HGGIJFFEEC{AACIHJGFHIKGFFDGDEEGPHFIGAEGM{OJF{K=@HDFGTG{JHBACCCE{D{GEEEEIYHI{KDCEDFDEBECCD9999:IK^NGE{G{HEFHDKFKHKGK{GLFHFEDEEEFLDDDFDJSF{FJFGEGGFEEFGBA@@@CDEECCCEGKJEBA@AEEDCFJCB@AABACFCCAC@?@MI{L{KWKFGCCCDCHDBCA@@AAC{{I{NMGHGFDDBCBECE[KKV{{{MIIIIEFFOB@A@@A=ABA@@DBBCCDHCCFDFHKKT{{IE>>?DDEDCDDDDBDHBCIDDDABLBBEDBAAABCCCCAAA@??@@@BBBACDACFDHGDA??>>?AEJ{C73331311111>?
@bfb868f2-726c-4e64-b4a6-4f8f30d59d6c runid=3ffb29643267db9bb8aae685166434a5232ac074 sampleid=1_launch read=30494 ch=201 start_time=2024-11-10T13:39:49Z model_version_id=dna_r10.4.1_e8.2_5khz_400bps_sup@v4.2.0 barcode=barcode05
AATTATAGGATCCGCTTTTATTGGGTATGTTTTACCTTGAGGACAAATATCTTTTGGGGAGCAACAGTTATTACTAATATTTTATCTTCAATTCCATTTTTAGGGAAAAAAATTGTTTTTTGAGTTTGAGGAAGATTTTCCGTTGATAATCCTACATTAAATCGATTTTTTTCTTACATTTAATACCTTTAATAATTTTAGCTATATCAATAATTAGTCTATCTATTCTTCATGAAAAAGGCTCATCTAACCAAATAGGATTAAATTCAAGAAAAGATAAAATCTATTTTAATAAAAGATTTATATTTAAAGATTTAATTTCTTTAATATTAATAGTAATATTTTATTGCTTAATATTATCATTTTTTATTGATTTTCATTTTAGAATAGCAAAGGAAAATTTTTTTCCAGCTGATCCTTTAAATACACCTTTACATATTAAACCTGAATGATACTTTATATTTGCTTACGCAATTTTACGATCTGTACCAA
+
755421111221/..//197332222222245667643&&''(*)+)))))))..-77564444433333455555443446996555654333455568976555899:887765667>?:87656667555556660-2....022111224434444762.///1?BBA30-&&**)))14433457675422269987766)))--,-/..)))''(((((((337-,,,,-346565667776+++***+*,555666444445222288765433675544468:65433542222432112367/54442355945554876433322101123668:977556555433333444668::855333448854433.43211323345766887889===;8755666632123/0453111124668643333343344555567.....324333455542..//056773,,,,-6665444
@719a5297-c305-4045-b2e6-749efc8a90cd runid=3ffb29643267db9bb8aae685166434a5232ac074 sampleid=1_launch read=5696 ch=238 start_time=2024-11-10T13:39:54Z model_version_id=dna_r10.4.1_e8.2_5khz_400bps_sup@v4.2.0 barcode=barcode05
AATTATAGGATCCGCTTTTATTGGGTATGTTTTACCTTGAGGACAAATATCTTTTTGGGGAGCAACAGTTATTACTAATATTTTATCTTCAATTCCATTTTTAGGGAAAAAAATTGTTTTTTGAGTTTGAGGAAGAGTTTCCGTTGATAATCCTACATTAAATCGATTTTTTTCTTTACATTTTTTAATACCTTTAATAATTTTAGCTATATCAATAATTCATTTATCTATTCTTCATGAAAAAGGCTCATCTAACCAAATAGGATTAAATTCAAGAAAAGATAAAATCTATTTTAATAAAAGATTTATATTTAAAGATTTAATTTCTTTAATATTAATAGTAATATTTTATTGCTTAATATTATCATTTTTTATTGATTTTCATTTTAGAATAGCAAAGGAAAATTTTTTTCCAGCTGATCCTTTAAATACACCTTTACATATTAAACCTGAATGATACTTTATATTTGCTTACGCAATTTTACGATCTGTACCAA
+
GHFFBCBCCCCCBA@ABEJIIGIHGG{FHIIM{O{IFKGDDGCDFFFCI{IHJE{L?>@??FEDDIDDBFBCEEFGGCFCCHL{LKEEFGEMFFFLFFGJQ{;;;;;D{MM{LSF=;===F{DBBCCELHFFCFHJHFIGHF@@BCBEEFJGFFDECCEDDEDDDDHEGJGO{D9?4(:@ACEJOMHEDBCCDEHEGFCABBEJJFGDCBBBC====?FFEDDD=<>>=>-----@===<;<<=;:::;;<<<<<=<==><<;::9987867;;;=;:::987779:;999:;<==:87779::;<==;:::;;=<:99:;<<<;<<=>>>=;;:;<;;;98989:<<?@?<<988877878998:99:;=@@?==;::;;@A=<<=@C:99878889:=====<=>?CDDEDA;;:;:8888:=;;5544544556<<=;9:77788:999999888889:;;:9889:;;;:744445:<>>9..--.7899999
@f348fadd-d8ab-4f46-8b7b-fc65028fc054 runid=3ffb29643267db9bb8aae685166434a5232ac074 sampleid=1_launch read=3394 ch=234 start_time=2024-11-10T13:39:55Z model_version_id=dna_r10.4.1_e8.2_5khz_400bps_sup@v4.2.0 barcode=barcode05
TGGTACAGATCGTAAAATTGCGTAAGCAAATATAAAGTATCATTCAGGTTTAATATGTAAAGGTGTATTTAAAGGATCAGCTGGAAAAAAATTCTCCTTTGCTATTCTAAAATGAAAATCAGTAAAAAATGATAATATTAAGCAATAAATATTTCTATTAATATTAAAGAAATTAAATCTTTTAAATATAAATCTTTTATTAAAATAGATTTTATCTTTTCTTGAATTTAATCCTATTTGGTTAGATGAGCCTTTTTCATGAAGAATAGATAAATGAATTATTGATATAGCTAAAATTATTAAAGGTATTAAAAAATGTAAAGAAAAAAATCGATTTAATGTAGGATTATCAACGGAAAATCTTCCTCAAACTCAAAAAACAATTTTTTTCCCCTAAAAATGGAATTGAAGATAAAATATTAGTAATAACTGTTGCTCCCCAAAAAGATATTTGTCCTCAAGGTAAAACATACCCAATAAAAGCGGATCCTATAATTA
+
;:;>>?NFBBBBBFFGIHKFFDHEFDNFFIGF{HJJIbGKPIL{LNMNLNMM{LJFHFHIIFG{HKH{JHIM{EKG{RKJFO@?@G[LH{{NIIGFQK{{JJLIH{JHIJIJHK{INPXMIHGGFMKLGI77)()432233;;899899-401-+-*)*--/5>?789EENLJTFNFI??517443234.--*00105,9<===CA95522298HCCDDKIFE==DIH{KLGHGRGEFHIIMIIGGDEFFEEGIHMMIHEHEDEEDDCDCFDFGFIDKLGEGGFG{GE@?;::;;OGOFFDBBCCECFFICDGCD?>;;444=;=?FHGPGC;;;;;GGFGFDEED@@@@,,,,,?BACHGGJEDDDCDHFJFFFBBBEDABCCK{GIJFEB==)CBFIGDEBBAAA??>=<===@@@A@@>>>>>>====??B@7655283>?@CA?>?>@DAEDDEEECB@@@@@@@@????@?C?===<<;66545799;97777
@3f2a4012-2450-4360-b573-0d5052f63918 runid=3ffb29643267db9bb8aae685166434a5232ac074 sampleid=1_launch read=9308 ch=166 start_time=2024-11-10T13:39:50Z model_version_id=dna_r10.4.1_e8.2_5khz_400bps_sup@v4.2.0 barcode=barcode05
AATTATCAGATACCACTTTATTGGGTATGTTTTCCTTGAGGACAAATATCTTTTGGGGAGCAACAGTTATTACTAATATTTTATCTTCAATTCCATTTTTAGGGAAAAAAATTGTTTTTTGAGTTTGAGGAAGATTTTCCGTTGATAATCCTACATTAAATCGATTTTTTCTTTACGTTTTAATACCTTTAATAATTTTAGCTATATCAATAATTCATTTATCTATTCTTCATGAAAAAGGCTCATCTAACCAAATAGGATTAAATTCAAGAAAAGATAAAATCTATTTTAATAAAAGATTTATATTTAAAGATTTAATTTCTTTAATATTAATAGTAATATTTTATTGCTTAATATTATCATTTTTTATTGATTTTCATTTTAGAATAGCGAAGGAAAATTTTTTTCTAGCTGATCCTTTAAATACACCTTTACATATTAAACCTGAATGATACTTTATATTTGCTTACGCAATTTTACGATCTGTACCAA
+
BACE<;*))(((''%&'**+(('''-EHCCB53****//125601100000.,94@HDG{IKIIO{{{{QK{LML{{{J{\{E{{ML{KKS{LD@AADBCAHHGAHZ{{{{{{PH{QK{ZEEACDHAB{{K{{H??B1262227<DFIKINK{LJKL{{M{{{NPGEI{{8686+@,+++67BAADCCEQNRN{WII{@=?>>EFGF{G{H{EEH52221//////0?;;::A?CA{{{{{II{IIII{{O{{J{HKFFGFII{{J{KWHHHHKECSFB>@A{{{KOJHNHQJOH{JLVH{{QNHIK{I{{G{MN{{R{{{MJ{735IKIIKIOLK{KGGNK{M{LF{HKLRJ{{MIG{FJLKEJN{{OVKJLHD{{?>=>>I:::977780//00<<FKPM{X{{{{KFIJ{IHLH{FR{F{KIHJ{KGIKKDHKG{H{IFII{IEGCCBBBBCDIEHGFFFFILHHFB@@?@CFG{<53233433555@@
@8ebbcbf4-c8b1-4cdc-9444-8b2bd56000be runid=3ffb29643267db9bb8aae685166434a5232ac074 sampleid=1_launch read=5026 ch=162 start_time=2024-11-10T13:39:51Z model_version_id=dna_r10.4.1_e8.2_5khz_400bps_sup@v4.2.0 barcode=barcode05
TGGTACAGATCGTAAAATTGCGTAAGCAAATATAAAGTATCATTCAGGTTTAATATGTAAAGGTGTATCTAAAGGATCAGCTGGAAAAAAATCTTCCTTTGCTATTCTAAAATGAAAATCAATAAAAAATGATAATATTAAGCAATAAAATATTACTATTAATATTAAAGAAATTAAATCTTTAAATATAAATCTTTTATTAAAATAGATTTTATCTTTTCTTGAATTTAATCCTATTGGTTAGATGAGCCTTTTTCATGAAGAATAGATAAATGAATTATTGATATAGCTAAAATTATTAAAGGTATTAAAAAATGTAAAGAAAAAAATCGATTTAATGTAGGATCATCAACGGAAAATCTTCCTCAAACTCAAAAAACAACTTTTTTCCCTAAAAATGGAATTGAAGATAAAATATTAGTAATAACTGTTGCTCCCCAAAAAGATATTTGTCCTCAAGGTAAAACATACCCAATAAAAGCGGATCCTATAATTA
+
833334;;<<;77777;;;9866667;;;<<<::;;;:::::::;;=<<<<<>;:9988999:988899:;;<<<;;:;;;<==<<@>?=<<)))))9:;<>=<9:99:;:;<::::<<;:;;652-,,.//.//99:9877877789:;<;9976678999898999F{RNQI{OKOLLIL{{{{{LGJGM{Q{NQ{OKQJJOKVLGDD7571C))))?6@A=>DGJMJIKJJFF=B)+>1...0BA@BCF@=KFFDFEGFGFKKGGGNEQOGMIHHLOJ{OHGKGEGFHGGIP{MINHINMFLOFGHEDGEOTKGFCEEE{IHIM{{JK@@A@CMHKGDDDDEGFFFHDFFCCEEF{{L{>====DEJKJOGFGEIGEBCDC?;NFIHE85000N{HGIIFEEFFGCDEDCJHGFIFECCBCABCCDDDFGDIGFRFBL{LKJGHDHIJH{HHFHHEEEBBEEFGGCDDEFDFDCCDDED?>>=>BBCFDCAA?
@a67b5615-733e-4ab5-ba02-7f13049a0fb6 runid=3ffb29643267db9bb8aae685166434a5232ac074 sampleid=1_launch read=4161 ch=96 start_time=2024-11-10T13:39:58Z model_version_id=dna_r10.4.1_e8.2_5khz_400bps_sup@v4.2.0 barcode=barcode05
TGGTACAGATCGTAAAATTGCGTAAGCAAATATAAAGTATCATTCAGGTTTAATATGTAAAGGTGTATTTAAAGGATCAGCTGGGAAAAAATTTTCCTTTGCTATTCTAAAATGAAAATCAATAAAAAATGATAATATTAAGCAATAAAATATTACTATTAATATTAAAGAAATTAAATCTTTAAATATAAATCTTTTATTAAAATAGATTTTATCTTTTCTGAATTTAATCCTATTTGGTTAGATGAGCCTTTCATGAAGAATAGATAAATGAATTATTGATATAGCTACACTTAAAATTATTAAAGGTATTAAAAATGTAAAGAAAAAAATCGATTTAATGTAGGATTATCAACGGAAAATCTTCCTCAAACTCAAAAAACAATTTTTTTCCCTAAAAATGGAATTGAAGATAAAATATTAGTAATAACTGTTGCTCCCAAAAAGATATTTGTCCTAACAAAGGTGAAAACATACCCAATAAAAGCGGATCCTATAATTAC
+
9889==CCCDB?;>><>=>;;9:99:==>?@@@?@@@???@@BA655546+),..111...ADDBBBAA@=?A??=<6.+**+-->DMFHHFECCDD@BFAECDEHDB?@>AB@??ACB?>>==?AEFFEA@??>>@?A?>?@?>>>>>??>=>>>>>?????===<=>====>?>==;;;<<?DCBBCC???BABCECCA????>=;<;<<C>?=<;:,02(()@AB@@AAAA@?>/,-:5.--.))***+)),./;==::;A?==>>>A@=<;::<<B?==<;;::;<;:.----<EBC@?@>>>>>==?>984998441116;=<<<ACC)))))878:79:9898876787533446A@?>>=<<<==?>??>====><<<=>DFGFGFC823==>CA62-,,--11=>@>>><?A==;:;:;:<<<<=;<;;;<;:468:@@<:99;91//./(''(++02;44445A9888:7-86443+*+,,->>>=7665661+
@46087481-289e-4ce0-ba75-60b38cec1768 runid=3ffb29643267db9bb8aae685166434a5232ac074 sampleid=1_launch read=4194 ch=416 start_time=2024-11-10T13:40:14Z model_version_id=dna_r10.4.1_e8.2_5khz_400bps_sup@v4.2.0 barcode=barcode05
AATTATAGGATCCGCTTTTATTGGGTATGTTTTACCTTGAGGACGAATATCTTTTTGGGGAGCAACAGTTATTACTAATATTTTATCTTCAATTCCATTTTTAGGGAAAAAAATTGTTTTTTGAGTTTGAGGAAGATTTTCCGTTGATAATCCTACATTAAATTGATTTTTTTCTTTACATTTTTTAATACCTTTAATAATTTTAGCTATATCAATAATTCATTTATCTATTCTTCATGAAAAAGGCTCATCTAACCAAATAGGATTAATTCAAGAAAAGATAAAATCTATTTTTAATAAAAAGATTTATATTTAAAGATTTAATTTCTTTAATATTAATAGTAATATTTTATTGCTTAATATTATCATTTTTTATTGATTTTCATTTTAGAATAGCAAAGGAAAATTTTTTTCCAGCTGATCCTTTAAATACACCTTTACATATTAAACCTGAATGATACTTTATATTTGCTTACGCAATTTTACGATCTGTACCAA
+
6544212223320//013:6554356555556778866'(2112(('''----3323;978655444334445555534334598655676433346789:>;750.37:<:888799:;?:32212666754444556761,+,,.3322222554443354556789<?>>=998398778:@@=8543234768542338::765443222333334457777986(('''''(33324454522222,,++-//28685333222))55444446653334574320111764,,00253334566544569842223476564455567545---,,,,244689;:897777655455664444798988865666:;888892110/.//1368:9:;:;<=?@;;61,-67777887775<:766552--8-.76665666556676555566799887656777652....0489620001333335:9
@b7dff9fa-6846-4634-bd17-f525c0ab61fe runid=3ffb29643267db9bb8aae685166434a5232ac074 sampleid=1_launch read=4796 ch=241 start_time=2024-11-10T13:40:05Z model_version_id=dna_r10.4.1_e8.2_5khz_400bps_sup@v4.2.0 barcode=barcode05
AGTACTAGGATCCGCTTTTATTGGGTATGTTTTACCTTGAGGACGAATATCTTTTTGGGGAGCAACAGTTATTACTAATATTTTATCTTCAATTCCATTTTTAGGGAAAAAAATTTGTTTTTTGAGTTTGAGGAAGATTTTCCGTTGATAATCCTACATTAATCGATTTTTTTCTTACATTTTTTTAATACCTTTAATAATTTTATAATTCATTTATCTATTCTTCATGAAAAAGGCTCATCTAACCAAATAGGATTAAATTCAAGAAAAGATAAAATCTATTTTAATAAAAGATTTATATTTAAAGATTTAATTTCTTTAATATTAATAGTAATATTTTATTGCTTAATATTATCATTTTTTATTGATTTTCACTTTAGAATAGCAAAGGAAAATTTTTTTCCAGCTGATCCTTTAAATACACCTTTACATATTAAACCTGAATGATACTTTATATTTGCTTACGCAATTTTACGATCTGTACCA
+
:55555555@BBB@@ACFTDEJDCMI{HJL{IF?A>:5,,8:@IMJ{KEGGCDHEF2223FAA@AAGFFIP{{IJ{KFG{KGFFG{NFD>?@IPT{MAGE{{-,,,/8=9A><9/+(****+++1667:89>=666;9994.=88<?@AH{{J{MCBBAA<4+(****3?@CF569));>;<43?B@ACF{JINJ@JHFC==EMDE==;;87777HHGGHCCDCCAA?@BBQL{K{{IKG{GIHJHKK{VHHFFHLP{N{{M66666=KE@N{U{{M{{{JFFU{N{IFCEH{GHO{I{HIKJF{{GLJGFLL{{{G{J{GKIF{{WHHFKHFEIF{PLR{OKMJHHHGNI{{MS@???@K{{L{^N{{K{{E{ECDB898998;CCELH{{E{KHLA?@@CA8222DDDFHHJO{H{LBA@??>11:11:A@@BEHGFGTEEECBBDEDFGFBIIHHFK{J{IGABABBE{JD?)(('()'''''
@c29a1882-7acf-4e2c-abaf-a84748ad8729 runid=3ffb29643267db9bb8aae685166434a5232ac074 sampleid=1_launch read=101913 ch=164 start_time=2024-11-10T13:40:00Z model_version_id=dna_r10.4.1_e8.2_5khz_400bps_sup@v4.2.0 barcode=barcode05
TGGTACAGATCGTAAAATTGCGTAAGCAAATATAAAGTATCATTCAGGTTTAATATGTAAAGGTGTATTTAAAGGATCAGCTGGAAAAAAATTTTCCTTTGCTATTCTAAAATGAAAATCAATAAAAAATGATAATATTAAGCAATAAAATATTACTATTAATATTAAAGAAATTAAATCTTTAAATATAAATCTTTTATTAAAATAGATTTTATCTTTTCTTGAATTTAATCCTATTTGGTTAGATGAGCCTTTTTCATGAAGAATAGATAAATGAATTATTGATATAGCTAAAATTATTAAAGGTATAAAAAAATGTAAAGAAAAAAATCGATTTAATGTAGGATTATCAACGGAAAATCTTCCTCAAACTCAAAAAACAATTTTTTTCCCTAAAAATGGAATTGAAGATAAAATATTAGTAATAACTGTTGCTCCCCAAAAAGATATTTGTCCTCAAGGTAAAACATACCCAATAAAAGCGGATCCTATAATTA
+
HGGIVITJ{KLJJIJK{{MGMHHHJLFKbJIHGEHIG{LGEHGHHSGIJP{L{KJRK{GJ{EJJJHJ{J{LLMIJ{I{IIKK{J{GGN{{{FMJBIJGGFEHJIKGFNNKH{G{PHFHJfGK\KGOFIFJAAA@APPBBCCCHEHDECFIHJ{P{/.../IH{VL{GIKGLKG{ILL{GGH{IJ{{{{{HJL{FKH{IOFGH{IGMJKFFFGIKGLGKKFAB?/0NSK{HLIGNPHRIIJHJDEGFFHLHDHKHJHMPFMFELJFKFEHEGFGJHBBCCCIH{O{{IFJGEJILLH{KJGJIGPFGHFGFPDCFPGMEFBDFCD?@IGFEC?=>=>DFGD9965678EFD@@@@>BABBJG{{M{GD88888<B@?@@IFGMGGDIJK{PILI8JHG{TJGDOGEEFEEEEECDD=90/////BBCAFDIFKSFIEGG?/)BFDHFEDCCEGGFILGGIEEECDEEFHFHCDG<67EGEFLFFA?>=>?@AB@>>>>
@c8f7c0a5-2642-4c04-9aa6-361c267a2677 runid=3ffb29643267db9bb8aae685166434a5232ac074 sampleid=1_launch read=4044 ch=160 start_time=2024-11-10T13:40:10Z model_version_id=dna_r10.4.1_e8.2_5khz_400bps_sup@v4.2.0 barcode=barcode05
AATTATAGGATCCGCTTTTATTGGGTATGTTTTACCTTTGAGGACAAATATCTTTTGGGGAGCAACAGTTATTACTAATATTTTATCTTCAATTCCATTTTTAGGGAAAAAAATTGTTTTTTGAGTTTGAGGAAGATTTTCCGTTGATAATCCTACATTAAATCGATTTTTTTCTTTACATTTTTTAATACCTTTAATAATTTTAGCTATATCAATAATTCATTTATCTATTCTTCATGAAAAAGGCTCATCTAACCAAATAGGATTAAATTCAGGAAAAGATAAAATCTATTTTAATAAAAGATTTATATTTAAAGATTTAATTTCTTTAATATTAATAGTAATATTTTATTGCTTAATATTATCATTTTTTATTGATTTTCATTTTAGAATAGCAAAGGAAAATTTTTTTCCAGCTGATCCTTTAAATACACCTTTACATATTAAACCTGAATGATACTTTATATTTGCTTACGCAATTTTACGATCTGTACCAA
+
AA??=<<=<;;:989:;=C@@@==>=>>>>@BBDDC><8,->>>>65556633347.<B@@>>=<<;;;<<>?>>>===<<=?B@>>==>>><<<=>@@BFG??>=?DCCFFBAB??@BCIF;7888;68BAA@ABABBEG>;:;;<>=;<<<>??===>>@>;8999;QI{ID>=868>@<:@C>=<<<<;<>DBCA>===?FCEB@A?>>>===;:;;;>ABAAA>>===>>?@;;;;:===;<;=>>>>======>?>>=<<<<<;<<=<=>>>=>>>;;:;==@<<<<=????=<<<>>>??AA?=<<<<?=;::;<>@@?AABAA?>=<;<==>=;:99:;>?ADB@A>;:999=<==<;;;;<=:A@>==>??==CBA@@@BE???=;:::;=?@??@>?ADGHHCDA><<<<;<<=>@C@B@><<;;;((9((8=<;<<==<<<;;;:::;;;<===><;;<<??>>:66667=??>:32224:<=<<;;
@ea606f3c-601a-4c73-97e8-699166b772f1 runid=3ffb29643267db9bb8aae685166434a5232ac074 sampleid=1_launch read=12856 ch=60 start_time=2024-11-10T13:40:06Z model_version_id=dna_r10.4.1_e8.2_5khz_400bps_sup@v4.2.0 barcode=barcode05
GATCTCAGATCGCTTTTATTGGGTATGTTTTACCTTGAGGACAAATATCTTTTTGGGGAGCAACAGTTATTACTAATATTTTATCTCCAATTCCATTTTTAGGGAAAAAAATTGTTTTTTGAGTTCAGGAAGATTTTCCGTTGATAATCCTACATTAAATCGATTTTTTTCTTACATTTTTTAATACCTTGATCATTTTAGCTATATCAATAATTCATTTATCTATTCTTCATGAAAAAGGCTCATCTAACCAAATAGGATTAAATTCAAGAAAAGATAAAATCTATTTTAATAAAAGATTTATATTTAAAGATTTAATTTCTTTAATATTAATAGTAATATTTTATTGCTTAATATTATCATTTTTTATTGATTTTCATTTTAGAATAGCAAAGGAAAATTTTTTTCCAGCTGATCCTTAAAATACACCTTTACATATTAAACCTAAATAATATTTATATTTGCTTACGCAATTTTACATATTAA
+
0/////*))))(())**))+++-211123456660,%&)),113301544454336653322224323334444434333576443334222335689:;77651447;::981....4:32222**,,,2356664/0----/32100113333332330-...0:<<<779))6678:@>;7422011,,0(''''97543222333343233346665744333556633----08643333544...33353.-,,,,,++)*'&&&&1244332255755545666644446667786865555783434/,,44545676643222334333334557988976766664332223368;?=:774334489777755222102224335--87899:>;;;964453222134--86,6644(((4(455521000368*******)--,&44446344432////06885,&&%%(&&
@ac474d57-15fa-47d6-b72c-a12c68606deb runid=3ffb29643267db9bb8aae685166434a5232ac074 sampleid=1_launch read=9708 ch=452 start_time=2024-11-10T13:40:20Z model_version_id=dna_r10.4.1_e8.2_5khz_400bps_sup@v4.2.0 barcode=barcode05
TGGTACAGATCGTAAAATTGCGTAAGCAAATATAAAGTATCATTCAGGTTTAATATGTAAAGGTGTATTTAAAGGATCAGCTGGAAAAAATTTTCCTTTGCTATTCTAAAATGAAAATCAATAAAAAATGATAATATTAAGCAATAAAATATTACTATTAATATTAAAGAAATTAAATCTTTAAATATAAATCTTTTATTAAAATAGATTTTATCTTTTCTTGAATTTAATCCTATTTGGTTAGATGAGCCTTTTTCATGAAGAATAGATAAATGAATTATTGATATAGCTAAAATTATTAAAGGTATTAAAAAATGTAAAGAAAAAAATCGATTTAATGTAGGATTATCAACGGAAAATCTTCCTCAAACTCAAAAAACAATTTTTTTCCCTAAAAATGGAATTGAAGATAAAATATTAGTAATAACTGTTGCTCCCCAAAAAGATATTTGTCCTCAAGGTAAAACATACCCAATAAAAGCGGATCCTATAATTA
+
-+.///DCCFGEFHGIM`HEEFGFGEEDEKJJH{QNKNUNN{ILLQK{K{ON{GNILOHIKIK{H{KHL{MKHLLJLRISNLNQEHPNLJLGHHGG::B9:QLP{I{IJRL{LHJMPKHGFHB{BB@@@11111B?A?::ADKEEGDGLDQHI{EFFHDHL{LGLHL{K{HGGHEKI{GKXLFHHOI{GFJ{KH{{{KGIHH{HHLG{JKO{{IHELK{L=:..HGFKM{LI{LLIMHNLKOMHKLJHKMK{OL{{LIN{HNNHIHIHFHFFHHGJGHHFKIPHSG{ML{JIOJ{{MKHKJIHIOJFFLHH^K{aJCC778FE{{JI{{{GHFEEFE{PHY???@?LFIHNHGDBABCHRMFEGDBABBCAAGJLI{{OGEIGDGEEELEG>7HDIJFDFDEEEEF{FCDCDEEHGGEDCDCBBCADCDEBGGEC?><1+111KGDBCBDCEEHHJEEDEBDCEFFJEDCCBBBCAA@AACB=<<;<>?>;76449
@3feea231-44a7-41b6-aab1-4cd43de3cea8 runid=3ffb29643267db9bb8aae685166434a5232ac074 sampleid=1_launch read=10741 ch=433 start_time=2024-11-10T13:40:26Z model_version_id=dna_r10.4.1_e8.2_5khz_400bps_sup@v4.2.0 barcode=barcode05
TGGTACAGATCGTAAAATTGCGTAAGCAAATATAAAGTATCATTCAGGTTTAATATGTAAAGGTGTATTTAAAGGATCAGCTGGAAAAAAATTTTCCTTTGCTATTCTAAAATGAAAATCAATAAAAAATGATAATATTAAGCAATAAAATATTACTATTAATATTAAAGAAATTAAATCTTTAAATATAAATCTTTTATTAAAATAGATTTTATCTTTTCTTGAATTTAATCCTATTTGGTTAGATGAGCTTTTTTCATGAAGAATAGATAAATGAATTATTGATATAGCTAAAATTATTAAAGGTATTAAAAAATGTAAAGAAAAAAATCGATTTAATGTAGGATTATCAACGGAAAATCTTCCTCAAACTCAAAAAACAATTTTTTTCCCTAAAAATGGAATTGAAGATAAAATATTAGTAATAACTGTTGCTCCCCAAAAAGATATTTGTCCTCAAGGTAAAACATACCCAATAAAAGCGGATCCTATAATTA
+
Z;;;;;NEDCCCFGFFFEHEFDEDDBAACBDDGFEFFHGFB>===AAB@FHGFPEEDGBCCDCCCCDIEOHGMLJIFE5001011;43347....-999<:;CDCFBCBBDFICABADFEHCB@??=CEECBA@@B@AAA@??====>@ABCBABBCBBCDCBBABBBBCDCDDDFDECAABBDEEDAA???@ABGGFGDCA@CBBA@??@@HGEEGHFPEHC?>>@@B@A@@@AC@BA??DCA@==<<=?0//=:IEBA?@>>>?@???@?@D7::99944A@?>=;<;<>@>BBCA@+++++>?==<9779?@==;;;;<=@DDEGKEB;77778>>==98889=>@?><<:77779AAA@?>>=70110;;;;===>===>@BEFGI?;;,>>>>A@===>==<;;::;;<=>@=<;:977778::;;<>>-,,,,25:877:=<=55545?=>?=<;;;;<<=><:::::<=;:;;:3;33322789998888
@36eff0e4-a4e3-452d-bdd7-77b7a7a9b0dc runid=3ffb29643267db9bb8aae685166434a5232ac074 sampleid=1_launch read=3471 ch=415 start_time=2024-11-10T13:40:22Z model_version_id=dna_r10.4.1_e8.2_5khz_400bps_sup@v4.2.0 barcode=barcode05
TGGTACAGATCGTAAAATTGCGTAAGCAAATATAAAGTATCATTCAGGTTTAATATGTAAAGGTGTATTTAAAGGATCAGCTGGAAAAAAATTTTCCTTTGCTATTCTAAAATGAAAATCAATAAAAAATGATAATATTAAGCAATAAAATATTACTATTAATATTAAAGAAATTAAATCTTTAAATATAAATCTTTTATTAAAATAGATTTTATCTTTTCTTGAATTTAATCCTATTTGGTTAGATGAGCCTTTTCATGAAGAATAGATAAATGAATTATTGATATAGCTAAAATTATTAAAGGTATTAAAAAATGTAAAGAAAAAAATCGATTTAATGTAGGATTATCAACGGAAAATCTTCCTCAAACTCAAAAAACAATTTTTTTCCCTAAAAATGGAATTGAAGATAAAATATTAGTAATAACTGTTGCTCCCCAAAAAGATATTTGTCCTCAAGGTAAAACATACCCAATAAAAGCGGATCCTATAATTA
+
FEHEJ{JNSLFBBCBDIHNHEDBBBCGGFEEELEGDEFLLIJ{HGFFDFLNGIHGGEECDFDEDGEDKFHFGGGEDCA?>>>@EDDKJJ{IEIC32EAC>9:GFC;/....445;<=AF99988>9534557878@ABD?>=<;;;<=AB?G<<<;;CA?C@?CBA@@BEGOGDKEEBBBBCFCGGCAA??@FEELFGJHGEEDDDC@@?@@GCFDGEDGGIIFEFMNFIFIBAAABBBABHFFHIH???>72172.;A>>>>BBA@@@@@@CCAAA@AAABABBC@@A@AABDEDED78777AA@@BC;<<=HGDA@??ACDCEGJ{KUA;;;;<DCB@@=====>=??>>;77889@B??@BCCCBCDCAA@???@@?>??@IG{{IHI=8BAABB@@>>>>????<;;<<ABB@?>=;99989:::;;<;;<>?@>>ABAB@>==<=?>>????>>==<>?@?>=;;<<<<>;<;;;<:66555789876667
@36c8a4a2-2179-4e9c-ae5d-8421fc7d52e2 runid=3ffb29643267db9bb8aae685166434a5232ac074 sampleid=1_launch read=3424 ch=360 start_time=2024-11-10T13:40:15Z model_version_id=dna_r10.4.1_e8.2_5khz_400bps_sup@v4.2.0 barcode=barcode05
AATTATAGGATCCGCTTTTCTGGGTATGCTACCTTGAGGACGGTATCTTCTTTGGGGAGCAACAGTTATTACTAATATTTTATCTTCGATTCCATTTTTGGGAAAAAAATTGTTTTTTTGGTTAGCCGAAGATTTTCCGTTGATAATCCTACATTAAATCGATTTTTTTCTTACATTTTTTAATACCTTTAATAATTTTAGCTATATCAATAATTCATTTATCTATTCTTCATGAAAAAGGCTCATCTAACCAAATAGGATTAGAATTAGAAAAGATAAAATATATAATAAAAGATTTATATTTAAAGATTAATTTCTTTAATATTAATAGTAATATTTTATTGCTTAATATTATCATTTTTTATTGATTTTCATTTTAGAATAGCAAAGGAAAATTTTTTTCCAGCTGATCCTTTAAATACACCTTTACATATTAAACCTGAATGATACTTTATATTTGCTTACGCAATTTTACGATCTGTACCAA
+
GGFJL{RJJF{MI<<<:7402333?A??>@86654++,,,+())*+***))+-+077QNFIGIMH{MHF{Z{{{{{{Q{{VAIFGF>(((()8667777,,,-;ABGG{OGCBB@==>>0((('''&&&&+0+++//312344667DDFIKFF{H{I{E{HGGCEI{{N<<D((EEFA84FEHDGH{I{IIHGGGQVLA@A@?ECCDB???>?D97777==@<=::8114../--,-1CCEFFVJHBBCCEJHFJEC>;::;9,))))'&&%*..--))).-*****,,--=BACBGGJHFBBD==<9984*+8:0.666-<<@DD@AGBBAAADEXJW{KIJJFPIFEGCCE@?=<;:<?GKSIJNKNH{IQMIEJ{H<<;;;=<=??4DBBM66666DEGQI>@IILHEFGEO{GKGGGMDBDBB{EDAA@A?CCBCCB@?>>=>???AAABB@??@ACGFCA<<<<=EIGKDA@?==85555BB
@daf92c78-2992-411d-bb62-676ea89971bb runid=3ffb29643267db9bb8aae685166434a5232ac074 sampleid=1_launch read=3641 ch=328 start_time=2024-11-10T13:40:17Z model_version_id=dna_r10.4.1_e8.2_5khz_400bps_sup@v4.2.0 barcode=barcode05
TGATTAGATGATTGAAGATTGCGTTAGCAAATATAAAGTATCATTCAGGTTTAATATGTAAAGGTGTATTTAAAGGATCAGCTGGAAAAAAATTTTAGCTGCTATTCTTGAAGTAAAAACAATAAAAAATGATAATATTAAGCAATAAAATATTACTATTAATATTAAAGAAATTAGATAAATATATAAATCTTTTATTAAAATAGATTTTATTATTTTCTTGAATTTAATCCTATTTGGTTAGATGAGCCTTTTTCATGAAGAATAGATAAATGAATTATTGATATAGCTAAAATTATTAAAGGTATTAAAAATAGAAAAAATGGATTAGATGTCGGTTATAAACAGAAAATCTTCCTAGAAACTCAAAAAACGATTTTTTTCCCTAAAAATGGAATTGAAGATAAAATATTAGTAATAACTGTTGCTCCCCAAAAAGATATTTCTCCTCAAGGTAAAACATACCCAATAAAAGCGGATCCTATAATTCA
+
72)((((''''(()-2/)''''''&%%%'//.....//233000005532223543222222222211222334121101223446688963333*%%%%%%%100*((''*))((((643325566888444,+,,,,++3444454534411,,00//1//001///.122152////--.10/---.2))))*67653445443443504)&&''',-2124557665444545554555333223211259><66543332221133367655555565444222232112665655*()('''+++/221-(')05676...++*'''&%%%%%%&)*)*))*))*56+**))-+++,,,886666750---.0;>?><;43(((8986444341110/111334322,,222233345455455564278897633334,+++,5543222225632112+',3333340----.35554411,+
@7d8f7d37-4281-42f9-85a3-69385856ddf3 runid=3ffb29643267db9bb8aae685166434a5232ac074 sampleid=1_launch read=4108 ch=326 start_time=2024-11-10T13:40:25Z model_version_id=dna_r10.4.1_e8.2_5khz_400bps_sup@v4.2.0 barcode=barcode05
AATTATAGGATCCGCTTTTATTGGGTATGTTTCACCTTGTGACAATCTCTTTGGGGAGCAACAGTTATTACTAATATTTTATCTTCAATTCCATTTTTAGGAAAAAAATTGTTTTTTGAGTTTGAGGAAGATTTTCCGTTGATAATCCTACATTAAATCGATTTTTTTCTTTACATTTTTTAATACCTTTAATAATTTTAGCTATATCAATAATTCATTTATCTATTCTTCATGAAAAAGGCTCATCTAACCAAATAGGATTAGATTCAAGAAAAGATAAAATCTATTTTAGATAAAAGATTTATATTTAAAGATTTAATTTCTTTAATATTAATAGTAATATTTTATTGCTTAATATTATCATTTTTTATTGATTTTCATTTCAGAATAGCAAAGGAAAGTTTTTCCAGCTGATCCTTTAAATACACCTTTACATATTAGAACCTGAATGATACTTTATATTTGCTTACGCAATTTTACAATATATTACCAA
+
JH{MN{H{{K{JN{{{P{{KHJHH{{THIGGIAABBEBA3+(&(11/02/21+7A?=CBCCEKG{KLH{IGHEFECC?>@//+++---@BH{BADI{H.--''/5=;7779@@AAD{DEEDFMNKL{KR{NGHH?<HEDGGJG====?{ABD{O{JHF22229{{{{{?C?,()BC:><:GFH{GMGHE@89GGKEL{{<{FKGD855FJ{IIHLFAJGG{{{GH)))))++++:IK{{{NP{JP{J{{SJGY{{{R{NOL{I0///1>>>?{M{NIG;;<;62221111374333GEFI{H{KLIH{NGIL{KYMMEG{{{M{{{{{{K{{{J{{IM{{{GK{{{{WWPP{{{JJGMNDE666554466EG{{Q{{{NH{{{?EDCFC=;;****-<=EHEGF{{{=67H{FI{FEB@@?{IEGGICE+*E**EDBC@8100007*****24436682>CFGHIGFF?@@?@DDL{KO6)))()))'&&'13
@d4ab0905-9b07-486c-84da-2f85b92b07b9 runid=3ffb29643267db9bb8aae685166434a5232ac074 sampleid=1_launch read=4175 ch=96 start_time=2024-11-10T13:40:20Z model_version_id=dna_r10.4.1_e8.2_5khz_400bps_sup@v4.2.0 barcode=barcode05
GGTATTTCTTACATCGTAAAATTGCGTAAGCAAATATAAAGTATCATTCAGGTTTAATATGTAAAGGTGTATTTAAAGGATCAGCTGGAAAAAAATTTATTTTGCTATTCTAAAATGAAAATCAATAAAAAATGATAATATTAAGCAATAAAATATTACTATTAATATTAAAGAAATTAAATCTTTAAATATAAATCTTTTATTAAAATAGATTTTATCTTTTCTTGAATTTAATCCTATTTGGTTGATGAGCCTTTTTCATGAAGAATAGATAAATGAATTATTGATATAGCTAAAATTATTAAAGGTATTAAAAATGTAAAGAAAAAAATCAATTTAATGTAGGATTATCAACGGAAAATCTTCCTCAAACTAGAAAAACAATTTTTTTCCCTAAAAATGGAATTGAAGATAAAATATTAGTAATAACTGTTGCTCCCCAAAAAGATATTTGTCCTCAAGGTAAAACATACCCAATAAAAGCAGTCCTATCATC
+
1124210+++(&&&&&'((11132-))**.2344:;;:;::;;:::::;=>=::;5444567798;:::9121222>;;:98899:999:>ABA=<<:10000/1<<:;;;;==?@::::=><<<;;<<<=<<:9877778999::::::88888888878889988889:;;;;;<><9876679:@?;99878999;>??=;99<=:=::9::?><:999?;??<>=;;<;:9877888:;;==988,,,,567<BC@<;:988877878889;<;::9899:::9:9:877889;<<:88766654455789;<;877678;===>>?><-,,,-88633222877776773++,,,;<;;9988//..+/-'''..?<998<=?BA??>=7:;;=@?;666556667666689;98886555566676530/.''(118<;<86555689899999987777899877887797789::943''&&*)%%&&
@2d2b0a9f-b28f-4b8f-944a-afe6305c848f runid=3ffb29643267db9bb8aae685166434a5232ac074 sampleid=1_launch read=3663 ch=15 start_time=2024-11-10T13:40:20Z model_version_id=dna_r10.4.1_e8.2_5khz_400bps_sup@v4.2.0 barcode=barcode05
AATTATAGGATCCACTTATTGGGTATGTTTTACCTTGAGGACAAATATCTTTTTGGGGAGCAACAGTTATTACTAATATTTTATCTTCAATTCCATTTTTAGGGAAAAAAATTGTTTTTTGAGTTTGAGGAAGATTTTCCGTTGATAATCCTACATTAAATCGATTTTTTTCTTACATTTTTAATACCCTTAATAATTTTAGCTATATCAATAATTCATTTCTGTATTCTTCATGAAAAAGGCTCATCTAACCAAATAGGATTAAATTCAAGAAAAGATAAAATCTATTTTAATAAAAGATTTATATTTAAAGATTTAATTTCTTTAATATTAATAGTAATATTTTATTGCTTAATATTATCATTTTTTATTGATTTTCATTTTAGAATAGCAAAGGAAAATTTTTTTCCAGCTGATCCTTTAAATACACCTTTACATATTAAACCTGAATGATACTTTATATTTGCTTACGCAATTTTACGATCTGTACCAA
+
6766441100000))))((000343334578((((*2245556565545568==;9877555444434445544433334587544456433335679<>9543378;<:877443337877544545976543334672--../43212334544443541.../0:;;::7600888:<@<73222347555422268866543443344422221333)))((((0/00177657686534557766665667664333234335334666787544456866666798754435432334655555885445576556689:7865445454323334668;:89777777755444444568<;96645678;99888712222311166585567888:<>?>;75454444456:8:875444545966877766565455444333445677544445666530000189:94.---/7876655
@504eca5c-b0d7-45d0-b8f8-97c7b05a1004 runid=3ffb29643267db9bb8aae685166434a5232ac074 sampleid=1_launch read=4701 ch=480 start_time=2024-11-10T13:40:30Z model_version_id=dna_r10.4.1_e8.2_5khz_400bps_sup@v4.2.0 barcode=barcode05
TGGTACAGATCGTAAAATTGCGTAAGCAAATATAAAGTATCATTCAGGTTTAATATGTAAAGGTGTATTTAAAGGATCAGCTGGAAAAAAATTTATTGCTATTCTAAAATGAAAATCAATAAAAAATGATAATATTAAGCAATAAAATATTACTATTAATATTAAAGAAATTAAATCTTTAAATATAAATCTTTTATTAAAATAGATTTTATCTTTTCTTGAATTTAATCCTATTGGTTAGATGAGCCTTTTTCATGAAGAATAGATAAATGAATTATTGATATAGCTAAAATTATTAAAGGTATTAAAAAATGTAAAGAAAAAAATCGATTTAATGTAGGATTATCAACGGAAAATCTTCCTCAAACTCAAAAAACAATTTTTTTCCCTAAAAACGGAATTGAAGATAAAATATTAGTAATAACTGTTGCTCCCAAAAAGATATTTGTCCTCAAGGTAAAACATACCCAATAAAAGCGGATCCTATAATTA
+
=::CHHGHDB>>>>AIMHICCBDCFIHIF{KJ{JIDDFHDHBB@77777=FHJ{L{L{ACBPG{IS{H{{PWLJQWSDDCDC=7567>ID:74/')4,,CCDFDDDGE{{IIHL{JIIFOGHJHN{{KQHGGJI:::::EJIKFFFDBEFE<;;;;;;:AEMGEEII{O{{JHGJHN{N{FFHH{{DFIKG{KM{IGJHKJKGHLGFJFLNGLG;9FCEB??AIIJ{{{JGHD:A''777CGDGFEIEDDB@;;LH{{LILGFFECGBGDG=====I{IJJJGFDDFFNII{{{IGHGFHEIJEGFIDQIL{FBCDEDCIC==<IKHA=<<<>FJFEFCDCDEGFHEDDB>>?>@HJCABB@@A@BDEIKEEEBBBACCDGKIJ{OEDF>FJHKI98888?BBB@?@??@AB@AAA@@>?>>>??@A@BA@A@<<(?BAC@@??>@@A@BCBA@@?==>??BCB@@@A@<=<<;<<6<87767:;=;;9889
@7e59bbd7-961b-48d3-9e57-78392581c07c runid=3ffb29643267db9bb8aae685166434a5232ac074 sampleid=1_launch read=4461 ch=471 start_time=2024-11-10T13:40:32Z model_version_id=dna_r10.4.1_e8.2_5khz_400bps_sup@v4.2.0 barcode=barcode05
TGGTACAGATCGTAAAATTGCGTAAGCAAATATAAAGTATCATTCAGGTTTAATATGTAGAGGTTTATTAAAGGATCAGCTGAAAAAAATTTTCCTTTGCTATTCTAAAATGAAAATCAATAAAAAATGATAATATTAAGCAATAAAATATTACTATTAATATTAAAGAAATTAAATCTTTAAATATAAATCTTTTATTAAAATAGATTTTATCTTTTCTTGAATTTAATCCTATTTGGTTAAATAAGCCTCTTCATGAAGAATAGATAAATGAATTATTGATATAGCTAAAATTATTAAAGGTATTAAAAAATGTAAAGAAAAAAATCGATTTAATGTAGGATTATCAACGGAAAATCTTCCTCAAACTCAAAAAACAATTTTTTTCCTAAAAATGGAATTGAAGATAAAATATTAGTAATAACTGTTGCTCCCCAAAAAGATATTTGTCCTCAAGGTAAAACATACCCAATAAAAGCGGATCCTATAATTA
+
223HJIJI{NACC>>?H{NDDGIEFFEGEMFDDECBKKK{HGJFGOKNHIPEG?;764****,--,++00112@?@<8444**)*+0<AA@D>GGCEC@DKJJIKHLNK{JGGQL{M33333789=;;****=@DEN====DIFFFGECJH{FBAABAP{MK{IGHEEL{{LGEGLKKEFEAHM{IOGFGJJHGGEC{GDMHHCJJFEGG{NLPHHJA<>5000...66C9998::2//22)%%%%&&&'+'&&&'=@FFFIK{CBAC@>A::8888KGHGJ{INCBEFGJJK{KHIJGLGFGNEFGCCHIRHE@?<;<<<8=CE{{D:999;A??ECCCDEG{FCB*****;@AH{{IJ=<<<<@AAADAGFGDFGKFHDGLL{{{:3*,::DLHHDDFEDEFDBAAAACDEEED<;BCCECEECEDDECDB@@@>GEENFEECBEEEED{GHGDAAA?@AAFCECBECCFHCBCAB>7655579<???>>>
@9e32fa8f-5558-46d8-8581-4458ef14615a runid=3ffb29643267db9bb8aae685166434a5232ac074 sampleid=1_launch read=4379 ch=388 start_time=2024-11-10T13:40:40Z model_version_id=dna_r10.4.1_e8.2_5khz_400bps_sup@v4.2.0 barcode=barcode05
AATTATAGGATCCGCTTTTATTGGGTATGTTTTACCTTGAGGACAAATATCTTTTTGGGGAGCAACAGTTATTACTAATATTTTATCTTCAATTCCATTTTTAGGGAAAAAAATTGTTTTTTGAGTTTGAGGAAGATTTTCCGTTGATAATCCTACATTAAATCGATTTTTTTCTTTAGTTTTAATACCTTTAATAATTTTAGCTATATCAATAATTCATTTATCTATTCTTCATGAAAAAGGCTCATCTAACCAAATAGGATTAAATTCAAGAAAAGATAAAATCTATTTTAATAAAAGATTTATATTTAAAGATTTAATTTCTTTAATATTAATAGTAATATTTTATTACTTAATATTATCATTTTTTATTGATTTTCATTTTAGAATAGCAAAGGAAAATTTTTTTCCAGCTGATCCTTTAAATACACCTTTACATATTAAACCTGAATGATACTTTATATTTGCTTACGCAATTTTACCCGATCTGTACCAA
+
556NKOK^LIHMJIMJIB?=>>>?EIK{L{{{{@?83300=A;<DCB@BIMPTO{{HEPOBIH{IXLJH{LJLMKJKJOKHO{MIHKLNJ{K{{L{EGDIHIDGC@>BA??999;?????DB766::BCKKFODLPJIFHCF<>?HMNPNN{K{L{NJMNSLJDFCDFG{R{M@?=1-,,**++/339==<JDKKA@@?@FH{DDFFGJFDEFDEGFHBDFEDF@BBFCB==77EDDFIKJNLGDDDFFHEFEFDEGCEFDEFUGFIHNMGJHHHHUHECCCHHKHGFEFJ{IQDBCEEEEDEFHKIFEGEGGCBBDDGGLECABC@/-;<<=CDDDDBBBBDFFI{HHECCBDDDDDEEDCBBCDGH{ILONFI{EF{F=;=DFA@??@>>>>?ABDBABCCEFSL{FFB==ACBAB..'&&'>A?CAA@@>>G>?DCBA@@A@?>>>?@@@@@@@AAC@DDCCCCCBB@>;;:;9:@;9<4,))069<<=@?BA
@3bd06c98-7198-41d3-b588-2fad1aa3ff41 runid=3ffb29643267db9bb8aae685166434a5232ac074 sampleid=1_launch read=10747 ch=433 start_time=2024-11-10T13:40:36Z model_version_id=dna_r10.4.1_e8.2_5khz_400bps_sup@v4.2.0 barcode=barcode05
TGGTACAGATCGTAAAATTGCGTAAGCAAATATAAAGTATCATTCAGGTTTAATATGTAAAGGTGTATTTAAAGGATCAGCTGGAAAAAAATTTTCCTTTGCCATTCTAAAATGAAAATCAATAAAAAATGATAATATTAAGCAATAAAATATTACTATTAATATTAAAGAAATTAAATCTTTAAATATAAATCTTTTATTAAAATAGATTTTATCTTTTCTGAATTTAATCCTATTTGGTTAGATGAGCCTTTTTCATGAAGAATAGATAAATGAATTATTGATATAGCTAAAATTATTAAAGGTATTAAAAAATGTAAAGAAAAAAATCGATTTAATGTAGGATTATCAACGGAAAATCTTCCTCAAACTCAAAAAACAATTTTTTTCCCTAAAAATGGAATTGAAGATAAAATATTAGTAATAACTGTTGCTTCCAAAAAAGATATTTGTCCTCAAGGTAAAACATACCCAATAAAAGCGGATCCTATAAA
+
BAAABCFDCEB????@EDEB@=>>>>CBCCCDEFDFEHFCDCCDCDBCBCDDFECCBBBDCCEFEBDEDEGGIEGDCCCEEEEBBDHII{JGCA?A?>>=9:DCDDCDFDEH{FEIJHIMGFECDEIJQEDEBDCCCCCCAABABBBCEFFHEEDCCCCEHFCCCCCDFCDCEFFFDFFDCDGEGGFBA@??@@ACHFHDGCDDDBBA@@??<<F<;87>;;--.BADDDDDBBCBDDCCFBBA@A@@???>=9<77BAAA@@?????@???ABA@@BABCCA@??>??@ABCDIGHEDCIEB@@?@@?1011CEDA@@@@ACBCDCDDD?88889BA@><<<<=>>???>>733335AAA@>=<<<<==<@@??AADB@?>>@CDDFFEBC<@A@@AA<::::;<<;;::::;>>=<<9999999::;;;<<<<>>>?>????><<<<>???>===>>==<<<===<:99::<=:::99:9,,,,-560/.--
@9f0d581b-7b2a-49d0-ae67-1e137891bf2f runid=3ffb29643267db9bb8aae685166434a5232ac074 sampleid=1_launch read=4383 ch=304 start_time=2024-11-10T13:40:41Z model_version_id=dna_r10.4.1_e8.2_5khz_400bps_sup@v4.2.0 barcode=barcode05
TGGTACAGATCGTAAAATTGCGTAAGCAAATATAAAGTATCATTCAGGTTTAATATGTAAAGGTGTATTTAAAGGATCAGCTGGAAAAAAATTTTCCTTTGCTATTCTAAAATGAAAATCAATAAAAAATGATAATATTAAGCAATAAAATATTACTATTAATATTAAAGAAATTAAATCTTTAAATATAAATCTTTTATTAAAATAGATTTTATCTTTTCTTGAATTTAATCCTATTTGGTTAGGTGAGCCTTTTTCATGAAGAATAGATAAATGAATTATTGATATAGCTAAAATTATTAAAGGTATTAAAAAATGTAAAGAAAAAAATCGATTTAATGTAGGATTATCAACGGAAAATCTTCCTCAAACTCAAAAAACAATTTTTTTCCCTAAAAATGGAATTGAAGATAAAATATTAGTAATAACTGTTGCTCCCCAAAAAGATATTTGTCCTCAAGGTAAAACATACCCAATAAAAGCGGATCCTATAATTA
+
{MMJJ_JIS{HK{NKMJ{II{HG{\LNPJKIJFINIJMHKJP{KLNLL{MML{H{Q{LQJUHOMIIKGHLEZKFM{S{O{KQKLGKKIH{{KJ{L{IFIEHG{NMPLMUFJK{MMIH{L22223;A<;<<BAGILEFHG>>GPHFIFFIBEJ{{I{IJI{IHJGIMHJOJ{JJ{IJPLMJJRQJJ{{{OFJFJFJK{LKIOJ{LMOGQKGH{LG{F{ILHBI{IIJQ{LJKJJKLIGJKNMK{KGOHM{I{MVINKJMH{IL{OLJ{J[IH{GLRJIN{GLIKHI{JTM{NGKIKMJJN{KMS{GTTJERQGU{J{{H@@?@@IJIK{{{HJEFFELN{HFLEKFEEMJLOCBAABJFVPOLHNNMGMFHKJHIIKLI{{NIGJF{{M{{832-999{JGFLHIEIGGHFEFIIKQMKGGDFEFDFMGEDEDUGCCEECC??AAHJIDFFKHH{IGIHHD@A@;:<<DECBBEF@DECCE75D??==>@AEDDDFFF
@92daa03d-b282-45f4-a1ab-b1cd3125b40d runid=3ffb29643267db9bb8aae685166434a5232ac074 sampleid=1_launch read=3895 ch=186 start_time=2024-11-10T13:40:32Z model_version_id=dna_r10.4.1_e8.2_5khz_400bps_sup@v4.2.0 barcode=barcode05
GGTACAGATCGTAAAATTGCGTAAGCAAATATAAAGTATCATTCAGGTTTAATATGTAAAGGTGTATTTAAAGGATCAGCTGGAAAAAAATTTTCCTTTTGCTATTGAAGATGAAAATCAATAAAAAATGATAATATTAAGCAATAAAATATTATTATTAATATTAAAGAAATTAAATCTTTAAATATAAATCTTTTATTAAAATAGATTTTATCTTTTCTTGAATTTAATCCTATTTGGTTAGATGAGCCTTTTTCATGAAGAATAGATAAATGAATTATTGATATAGCTAAAATTATTAAAGGTATTAAAAAATGTAAAGAAAAAAATCGATTTAATGTAGGATTATCAACGGAAAATCTTCCTCAAACTCAAAAAACAATTTTTTTCCCTAAAAATGGAACTGAAGATAAAATATTAGTAATAACTGTTGCTCCCAGAAAAGATATTTGTCCTCAAGGTAAAACATACCCAATAAAAGCGGATCCTATAATTA
+
OKTKKIIOHEGHHI\LKMM{JMHILHHGNE{{K{QI{QIIMFE77777?GJOGMIJIHGJOK{NKKGKK;;<;<89;;;<=BGL{JO{{NKHKACB><:1-@B*))&&'('&&'/04;:33335>>EFD@@?@@G@@@=77767779B81EJKH:::::J{OHHGBAA<IGQ{JMK{IOHI{K{MGL{HIILJNKO{HHRKLSJLMHH{{LMN{MJIP{STIKGI{{{LKLLIGKLK>::{HLLI{LGEHFA<@B@AIJIM{FIQOHH{IJHL{LLNILSKIJK\JH]JJHKGRIJJX{JJ{LFKHJLK==@?FCBABCADL{LGLJ{{{H@@AABLJKROIKKLILI{J{FIGEGHK{ROMKLOLGENJRWIEDEBIHGHHLGJI{{NHIC8HGIFGJA@?@?AAA?DEEDEGHIGHDEBBAABDFEDFFHJJD;98.0../:A@@@AEFDDHFIFFDBCBCFFJHGEFFELCEC@BC=7B=<<;;>>@@@?>>?
@9b4199c6-2c6a-41a2-9deb-a7bf3226e249 runid=3ffb29643267db9bb8aae685166434a5232ac074 sampleid=1_launch read=3935 ch=235 start_time=2024-11-10T13:40:35Z model_version_id=dna_r10.4.1_e8.2_5khz_400bps_sup@v4.2.0 barcode=barcode05
TGGTACAGATCGTAAAATTGCGTAAGCAAATATAAAGTATCATTCAGGTTTAATATGTAAAGGTGTATTTAAAGGATCAGCTGGAAGAAAACTTTCCTTGCTATTCTAAAATGAAAATCAATAAAAAATGATAATATTAAGCAATAAAATATTACTATTAATAAAGAAATTAAATCTTTAAATATAAATCTTTTATTAAATATGATTTATGTTTCTTGAATTTAATCCTATTTATCTGGTTAGATGAGCCCTTTTCTCATGAAGAATAGATAAATGAATTATTGATATAGCTTAAAATTATTAAAGGTATCAAAAAATGTCAAAGAAAAAAATCGATTTAATGTAGGATTATCAACGGAAAATCTTCCTGGAACTTCGAAAAACAATTTTTTTGCCCTAAAAATGGAATTGAAATTAAGAAAATATTAGTAATAACTGTTGCTCCCCAAAAAGATATTTGTCCTCAAGGTAAAACATACCCAATAAAAGCGGATCCTATAATTA
+
3&&'')+++----..@AGHEDDGHHFGHCB@>:.-/7997768:/....?BDFHAA=<10006=98666BBCHIN\KHECCD>311&&&&?-'''')))&':8782200051;BCCDH:876...,,-/(&&%&')*,))-77778:CC>JE>;844445.-)')557978?JGFJEEFEQ{J{HEGIGDCCD?*))&&&%''&&')))0+++,++++1779966IEPHCCCB@CFGEJKGJ{F{GEEGEDAHWD95///<CCG{OKIJJMHHIQQJHEKK{KHHOK{HFEF,(((P{{I{GM{MMON{{EDCDULGE<=''''(=?>CQ{{PJ?>>>?DUJI{CCCBEQJKJIDC88888WD**))),*))))*+'&%&&+,++)**+::<D4231,///05-)))++++*+(()())'()+-111..6=>>?A====<<;;44555?BBGJDFDFG<78888KIEFEDEFIGGFFCDE@4GCCDDB@C=<987776622223
@5e65237f-8226-4098-b71f-40e0a41f9595 runid=3ffb29643267db9bb8aae685166434a5232ac074 sampleid=1_launch read=4300 ch=228 start_time=2024-11-10T13:40:33Z model_version_id=dna_r10.4.1_e8.2_5khz_400bps_sup@v4.2.0 barcode=barcode05
TGGTACAGATCGTAAAATTGCGTAAGCAAATATAAAGTATCATTCAGGTTTAATATGTAAAGGTGTATTTAAAGGATCAGCTGGAAAAAAATTTTCCTTTGCTATTCTAAAATGAAAATCAATAAAAAATGATAATATTAAGCAATAAAATATTACTATTAATATTAAAGAAATTAAATCTTTAAATATAAATCTTTTATTAAAATAGATTTTATCTTTTCTTGAATTTAATCCTATTTGGTTAGATGAGCCTTTTTCATGAAGAATAGATAAATGAATTATTGATATAGCTAAAATTATTAAAGGTATTAAAAAATGTAAAGAAAAAAATCGATTTAATGTAGGATTATCAACGGAAAATCTTCCTCAAACTCAAAAAACAATTTTTTTCCCTAAAAATGGAATTGAAGATAAAATATTAGCAATAACTGTTGCTCCCCAAAAAGATATTTGTCCTCAAGGTAAAACATCCCAATAAAAGCGGATCCTATAATTA
+
EAAJ{H{NHNJIHKJII{J{MNH{MH{{{MKMG<<<@@@A@N{Q{GHIJQJ{PNM{MIBBC{O{{{J{{PNL{Q{{{PKHGR{{KG{I{{{ROQ{L{KKKJLK{MLM{X\M{{R{J{{QI{{GIMIO{{KRM{IJKO{SJKMTN{NK{M[L{{GK{MPRQJJE{HFCCDFJHIFIG{N{{IQKII{@BDAABEG{LLIFHGHGN{JFCEC>BHCDBDGLI>E;777GGJ{K{Q{{{{J{{JNH+(((+666@C900/0ADBDGI{OKJH{LDFDCBDEFE{RGHNHNOKLIHGFKVVOJ<=<<=JQOPMN{{KN{{{FG:99?@?AD{{MNF====>G{L{{]{JJ{{SFGEFFFL{{{N{{M20000===<=GSI{M{{IO{JPJ{L{{KJM?GJI{{{H@EEHGLMJII{FKVO{HNH::<5562221111/--,*)1.9<<ACB>;:<>750/-*****+641-*)2(((((7<?D;5FFDFD{FGFPMIEFD
@36cff9ce-cc44-4786-9a5b-be414c563bd2 runid=3ffb29643267db9bb8aae685166434a5232ac074 sampleid=1_launch read=9947 ch=113 start_time=2024-11-10T13:40:33Z model_version_id=dna_r10.4.1_e8.2_5khz_400bps_sup@v4.2.0 barcode=barcode05
AATTATAGGATCCGCTTTTATTGGGTATGCCTGAGACAATCTCTTTGGGGAGCAACAGTTATTACTAATATTTTATCTTCAATTCCATTTTTAGGGAAAAAAATTGTTTTTTGAGTTTGAGGAAGATTTTCCGTTGATAATCCTACATTAAATCGATTTTTTCTTTACATTTTTTAATACCTTTAATAATTTTAGCTATATCAATAATTCATTTATCTATTCTTCATGAAAAAGGCTCATCTAACCAAATAGGATTAAATTCAAGAAAAGATAAAATCTATTTTAATAAAAGATTTATATTTAAAGATTTAATTTCTTTAATATTAATAGTAATATTTTATTGCTTAATATTATCATTTTTTATTGATTTTCATTTTTCGATAGGCGAAAGGAAAATTTTTTTCCAGCTGATCCTTTAAATACACCTTTACATATTAAACCTGAATGATACTTTTATATTTGCTTACGCAATTTTACGATCTGTA
+
GFHF@?<<<=A@A-,,,)('(+(--.++,-,+&&&&,//004444?8?D=:GEECBBCEKHJEGFGFFD=;:2/,+,,,+,8;=BGEEDM{LGEEF8EFN{{{QJIEJGL{D::99:@9:{IHMIIFB@DB<22249ABCEFGHHKFFKIHJHGCEBB1DWH:-+++>FDEEA?NPMHFGIHI{I{KIDCCEEIGGEJGHIHDGHCCDDDEPEGHHHE>@@::=767989?>C@BABFGIHR{GGGIFJFJFGGHEFDCDF<<<<<DJE=HEBACCKIFEDFFIGHFCCCDCGGG{ENJEIGHXJFFGED??HK{G{{IGFNFGFCBDDBBBBDDEN{{K{OHIFDGFLFJHCC@??>DFG{JKOGHEIHPB=<:<;5+('').1.'''''<<<CAEFGHJFHDC9:EGGDKFFF{B;=>><<31,**+&'*:99?ACJFGGDDBABCDG><<<0+BA?@CBDEGAB@@@A@EFRE:99978887
@e0378ff5-f832-470e-8ed9-07e9c5ecbcc1 runid=3ffb29643267db9bb8aae685166434a5232ac074 sampleid=1_launch read=3671 ch=15 start_time=2024-11-10T13:40:35Z model_version_id=dna_r10.4.1_e8.2_5khz_400bps_sup@v4.2.0 barcode=barcode05
TGGTACAGATCGTAAAATTGCGTAAGCAAATATAAAGTATCATTCAGGTTTAATATGTAAAGGTGTATTTAAAGGATCAGCTGGAAAAGATTTCCTTGCTATTCTAAAATGAAAATCAATAAAAAATGATAATATTAAGCAATAAAATATTACTATTAATATTAAAGAAATTAAATCTTTAAATATAAATCTTTTATTAAAATAGATTTTATCTTTTCTTGAATTTAATCCTATTTGGTTAAATAGTCTTTTTCATGAAGAATAGATAAATGAATTATTGATATAGCTAAAATTATTAAAGGTATTAAAAAATGTAAAGAAAAAATCGATTTAATGTAGGATTATCAACGGAAAATCTTCCTCAAACTCAAAAAACAATTTTTTTCCCTAAAAATGGAATTGAAGATAAAATATTAGTAATAACTGTTGCTCCCCAAAAAGATATTTGTCCTCAAGGTAAAACATACCCAATAAAAGCGGATCCTATAATTA
+
:;9776677652223499974111015679;:998888777555.--.--667544445577664345467786555457797100040&&&'(024//:9766779:;<9988:;88888::89886655556666656444457887666667667787667676667798665567546:87554445679;;9876677776677<;86667;:99765668666544556889998))))((('((1237766554444333446765666656433323445777777666555342224567788765555688688873////0676433322332333320000299878889999987887767766666::=<;;:946678::976655555332224564333212223445544445667:887785433356767655544556789:855555684434342,++++//0002235
@bb1d2b45-fbaf-4a1f-bbd8-495637c8c6e9 runid=3ffb29643267db9bb8aae685166434a5232ac074 sampleid=1_launch read=7834 ch=42 start_time=2024-11-10T13:40:42Z model_version_id=dna_r10.4.1_e8.2_5khz_400bps_sup@v4.2.0 barcode=barcode05
TGGTACAGATCGTAAAATTGCGTAAGCAAATATAAAGTATCATTCAGGTTTAATATGTAAAGGTGTATTTAAAGGATCAGCTGGAAAAAAATTTTCCTTTGCTATTCTAAAATGAAAATCAATAAAAAATGATAATATTAAGCAATAAAATATTACTATTAATATTAAAGAAATTAAATCTTTAAATATAAATCTTTTATTAAAATAGATTTTATCTTTTCTAAAATTAATCCTATTTGGTTAGATGAGCCTTTTTCATGAAGAATAGATAAATGAATTATTGATATAGCTAAAATTATTAAAGGTATTAAAAAATGTAAAGAAAAAAATCGATTTAATGTAGGATTATCAACGGAAAATCTTCCTCAAACTCAAAAAACAATTTTTTTCCCTAAAAATGGAATTGAAGATAAAATATTAGTAATAACTGTTGCTCCCCAAAAAGATATTTGTCCTCAAGGTAAAACATACCCAATAAAAGCGGATCCTATAATTA
+
H11112NIFIHFIHFJIKT11111EBIHGHLN{KGK{RUNNGHNKPI{{NJM{{M{LJJXQILONIH{I{HHHG{HKIPKJG{{F{PNQ{MLL{IA=778;<{P{{:9888EBFGHHHI:44445?7667;FDEEHGHREGJGCDEECGKIJVOMG{LIIGHKKNMQ{SFIFIKJIKIHLHKIN{L{SHDEDAECBB?8@?>>FC=GKHHFWLFJCEDC=11(((()2()HFGHFGH75555=DG{DGHEDFEDA@?BCBDIKHGGEBCDDCFGHHFGLEFE@>>>@BFCFJNHKLMMEHFFFFGHIFIF{KWHGFFECEDKFKHL{{R{D@??A<78DCA@AAADFIGDABA?@@AC@G)))))33HHLJGGDDDBHGHCHEFEHH{ICCD6DQFFEEFCCDFDEGFEDEDEIGHKEE?===>@@BCBBEDEDEDIGFCDEEDCBBBBFFFKHGGGHHCBCBCBBEGCDDDC@AC@@@>,B;::9:=?@@?>>>>
@2950a2c2-e78e-4212-b70c-ce3d47fb63ae runid=3ffb29643267db9bb8aae685166434a5232ac074 sampleid=1_launch read=10044 ch=352 start_time=2024-11-10T13:40:54Z model_version_id=dna_r10.4.1_e8.2_5khz_400bps_sup@v4.2.0 barcode=barcode05
TGGTACAGATCGTGAACCCGTAAGCAAATATAAAGTATCATTCAGGTTTAATATGTAAAGGTGTATTTGAAGAGGATCAGCTGGAAAAAAATTTTCCTTTGCTATTCTAAAATGAAAATCAATAAAAAATGATAATATTAAGCAATAAAATATTACTATTAATATTAAAGAAATTAAATCTTTAAATATAAAATATTTTATTAAAATAGATTTTATCTTTTCTTGAATTTAATCCTATTTGGTTAGATGAGCCTTTTTCATGAAGAATAGATAAATGAATTATTGATATAGCTAAAATTATTAAAGGTATTTAAGAAAAAATGTAAAGAAAAAATCGATTTAATGTAGGATTATCAACGGAAAATCTTCTCAAACTCAAAAAACGATTTGCTAAAAATGGAATTGAAGATAAAATATTAGTAATAACTGTTGCTCCCCAAAAAGATATTTGTCCTCAAGGTAAAACATACCCAATAAAAGCGGATCCTATA
+
:;::;:;977'&&$$$##$$%'+,4688;:99999987766678;87776976655566687766778-*)&'&&'(''%%&'067:<=;;;8656569;8<:977778:;=>;;;;==;:::9:::<::87554456677677778888876776777788766667989::9<;99899;;9:;821000//,,,,,6774...5877899@?<:999?;DE@@@AACDFDDDEEBEDDCFFD<;;;;AAABCKPKQBA?@?>>>>>????@BABCBABCBBA@@A?????@BEHFKDBBABBBED?></--0----33420,,,,2417DIC;101119:99=21111111?>=<;<==AEE==5,'')2333B?>@?CB>%%%%&(1222:CHFB99999AAB<;;9:;;;<<<<<;;<=???@@@CA87767;1CC?@>;:;;=ABCECCC@?>==>?@ADFD66554:>;;<<:?<<623222;?
@4528aed8-21b6-4b90-95a8-362e07502382 runid=3ffb29643267db9bb8aae685166434a5232ac074 sampleid=1_launch read=4531 ch=350 start_time=2024-11-10T13:40:47Z model_version_id=dna_r10.4.1_e8.2_5khz_400bps_sup@v4.2.0 barcode=barcode05
AATTATAGGATCCGCTTTTATTGGGTATGTTTTACCTTGAGGACAAATCTGTTGGGGAGCAACAGTTATTACTAATATTTTATCTTCAATTCCATTTTTAGGGAAAAAAATTGTTTTTTCATTTGAGGAAGTTTCCGTTGATAATCCTACATTAAATCGATTTTTTCTTTTTTTACATTTTTTAATACCTTTAATAATTTTAGCTATATCAATAATTCATTTATCTATTCTTCATGAAAGAGGCTCATCTAACCAAATAGGATTAAAATTAGAAAAAATAAAATCTATTTTAATAAAAGATTTATATTTAAAGATTTAATTTCTTTAATATTAATAGTAATATTTTATTGCTTAATATTTGTTTCATTTTTTATTTGATTTCATTTTAGAATAGCAAAGGAAAATTTTTTTCCAGCTGATCCTTTAAATACACCTTTACATATTAAACCTGAATGATACTTTATATTTGCTTACGCAATTTTACGATCTGTACCAA
+
445544332210.))**+2112112322234670//..%%&&&&(,&%&&&&'()32422232333333332232233358654446332213334578)))'&)247644422223780/..--.1.,+*))*&('''(-...0015554443233/++++-689101,+*,-,/12358<<:753222366864233698444223222233222225577910//034754455464443243345455555564432222**/-+0+++*.-,(''+///--,,,,,)/2544432223544344476445686977878888864444332111013447989976665554442+++*&&''''(0243.)+0/.',.//2311100112345655667789;;;:843354334357:698665555459446544543422334554444556656:::;;1111/----.65552----.3333333
@28fc636a-da33-401f-894c-e65a7443efa7 runid=3ffb29643267db9bb8aae685166434a5232ac074 sampleid=1_launch read=3887 ch=390 start_time=2024-11-10T13:40:53Z model_version_id=dna_r10.4.1_e8.2_5khz_400bps_sup@v4.2.0 barcode=barcode05
TGGTACAGATCGTAAAATTGCGTAAGCAAATATAAAGTATCATTCAGGTTTAATATGTAAAGGTGTATTTAAAGGATCAGCTGGAAAAAAATTTTCCTTTGCTATTCTAAAATGAAAATCAATAAAAAATGATAATATTAAGCAATAAAATATTACTATTAATATTAAAGAAATTAAATCTTTAAATATAAATCTTTTATTAAAATAGATTTTATCTTTTCTTGAATTTAATCCTATTTGGTTGATGAGCCTTTTTCATGAAGAATAGGTAAATGAATTATTGATATAGCTAAAATTATTAAAGGTATTAAAAATGTAAAGAAAAAAATCGATTTAATGTAGGATTATCAACGGAAAATCTTCCTCAAACTCAAAAAACAATTTTTTTCTCTAAAAATGGAATTGAAGATAAAATATTAGTAATAACTGTTGCTCCCCAAAAAGATATTTGTCCTCAAGGTAAAACATACCCAATAAAAGCGGATCCTATAATTA
+
D77744778HECFME{FI?;;<GJGMLJEJLIFKJGHHFH:::::JKJJMINOJJOM{M{MNJ{LGMG{HLNKPK{{KHIOIJGQHG{K{LIOG=<@>?</CIINN{IHJP{{J{NR{QLLKNLJJ{{{{QLKHVNLJH{TNKON{HMNKHKPIOGKH{HJJMLHKKLKJK{LJLJ{LIGTA@@@A{{LGGUP{JOPJK{LJ{MJKMKIHINIKR2222A5BB<<PUJLIHHJHEBEDB<<<;///,/006E@BKNKF{HQJGMJGHMGIP{PIMJFK{I{{JNGJ{H{LLDEEGLJRLMKGPKIOLFK{DCDMGHFFEFAJKDIJ{KKFAAA@AIF{FHHLMHJJJGKK{{GGFGHKJM{SJHHEFJJJKGJI{HH{IFFIHMJ{{{L{NDEJOJ{IJJ{PNGJEHGDGFFHHIH{HEDDDEEIIHLGIGFEEJFGIJ{GGHEJHFFHGKJMFEGFDDCCDGGJLGFEGIDEIDJEHLGD<;;::>ABCAA@@B
@a01e0909-e372-4356-9ec1-e8b5b755b5d8 runid=3ffb29643267db9bb8aae685166434a5232ac074 sampleid=1_launch read=2961 ch=247 start_time=2024-11-10T13:40:51Z model_version_id=dna_r10.4.1_e8.2_5khz_400bps_sup@v4.2.0 barcode=barcode05
AATTATAGGATCCGCTTTTATTGGGTATGTTTTACCTTAAGGAGCGATTTCTTTTGGGGAGCAACAGTTATTACTAATATTTTATCTTCAATTCCATTTTTAGGGAAAAAAATTGTTTTTTGAGTTTGAGGAAGATTTTCCGTTGATAATCCTACATTAAATCGATTTTTTTCTTACATTTTTTAATGCCTTTAATAATTTTAGCTATATCAATAATTCATTTATCTATTCTTCATGAAAAAGGCTCATCTAACCAAATAGGATTAATTCAAGAAAAGATAAAATCTATTTTAATAAAAGATTTATATTTAAAGATTTAATTTCTTTAATATTAATAGTAATATTTTATTGCTTAATATTATCATTTTTTATTGATTTTCATTTTAGAATAGCAAAGGAAAATTTTTTTCCAGCTGATCCTTTAAATACACCTTTACATATTAAACCTGAATGATACTTTATATTTGCTTACGCAATTTTACGATCTGTACCAA
+
111@VELJ{{{L{{HHQ{MIKJLIRIL{NK{LIM{BA300144..---.-)-.32+8AAJOIHF{II{HNHHPHOUG{{HH{{HSLSLOGH{{MHHGHH{{HH{FBFIFD{{JHDDDDE{PBA@ACCDF{L{FFH{GHKH{@AG{G{J{LJEH6444745EDA@A@AP{{{{{DB22;=@FH{JGFEF{{{M{UJJ{NF{HBC{FFHFGJHGJ{EGNF{`{J{I{K{HBDDCF76655555GGNHFH{JEICBDHKGGB-----14.**/00114=??@OKGHKJGIMHJ{{{JLMLKG{QILLL{OFHE=GKYHF{{{KIL{HM{KJHPEHNJLKVG{JFI{{L{{{KK{GKIKN{GGRFFRNGH{K{{JO{{QI{O{NKHKL{LJQJFIIDFFGHHGGKHNL{S{{{{NFGHHIHGGKEIMJSJ{IHGHLBBJCCKK{LFGHVHIEEECCACBEBBBBAHDCBCDDC601889:=DID@?<<;?@BBDGDDC
@6fdc347f-2208-4ccc-b093-7010ac7c2089 runid=3ffb29643267db9bb8aae685166434a5232ac074 sampleid=1_launch read=4554 ch=180 start_time=2024-11-10T13:40:50Z model_version_id=dna_r10.4.1_e8.2_5khz_400bps_sup@v4.2.0 barcode=barcode05
TGGTACAGATCGTAAAATTGCGTAAGCAAATATAAAGTATCATTCAGGTTTAATATGTAAAGGTGTATTTAAAGGATCAGCTGGAAAAAAATTTTCCTTTGCTATTCTAAAATGAAAATCAATAAAAATGATAATATTAAGCAATAAAATATTACTATTAATATTAAAGAAATTAAATCTTTAAATATAAATCTTTTATTAAATCATATACTTTTCTTGAATTTAATCCTATTTGGTTAGATGAGCCTTTTTCATGAAGAATAGATAAATGAATTATTGATATAGCTAAAATTATTAAAGGTATTAAAAAATGTAAAAGAAAAAAATCGATTTAATGTAGGATTATCAACGGAAAATCTTCCTCAAACTCAAAAAACAATTTTTTTCCCTAAAAATGGAATTGAAGATAAGATATTAGTAATAACTGTTGCTCCCCAAAAAGATATTTGTCCTCAAGGTAAAACATACCCAATAAAAGCGGATCCTATAATTA
+
IO{{{{{{MIJNHFHLHKKFFFIVFFEFEHNI{IRK{I{LHOIJI{{N{{O{JFM{GTFHFULMNNP{{{KOKH{{LF@???A?==@HN{JA@?=?9660(*{KG{{{QKL{HIG{{OI+++++2/-+-29<<=CELI@@FFBAABB{KHNKSGIFEFK{PLH22222EHJHGMGIMHLIJPGP{JGEBDGGLJ:FFFGJ?//'((('''*))*-+9:00BFEGDHE;;;;BB?;<FEA<;;5555687:::;@DCBCDDJDDCDDEFECFCFDCKDE{FKEFGFCECDFFFFHGFDDECDBBDDFNHHIHG?=111.,5335CGLE=9999;EFDDE=====CAB??>=;;9:<@D<;3222,,,,,9988;;A?>>=>ACG{{WJGF8DDDCHBA>??==<<<;;:::;<=,)==<;;;<=>==<<>>=?988;;EDBB@><<<=>@?@?==<;;<<==>>===<=??<><;;<<<:2211278:944444
@edef85ce-7ca5-4394-934b-945bbf3118fb runid=3ffb29643267db9bb8aae685166434a5232ac074 sampleid=1_launch read=3966 ch=167 start_time=2024-11-10T13:40:53Z model_version_id=dna_r10.4.1_e8.2_5khz_400bps_sup@v4.2.0 barcode=barcode05
TGGTACAGATCGTAAAATTGCGTAAGCAAATATAAAGTATCATTCAGGTTTAATATGTAAAGGTGTATTTAAAGGATCAGCTGGAAAAAAATTTTCCTTTGCTATTCTAAAATGAAAATCAATAAAAAATGATAATATTAAGCAATAAAATATTATTATTAATATTAAAGAAATTAAATCTTTAAATATAAATCTTTTATTAAAATAGATTTTATCTTTTCTTTGAATTTAATCCTATTTGGTTAGATGACCTTTTTTTCATGAAGAATAGATAAATGAATTATTGATATAGCTAAAATTATTAAAGGTATTAAAAAATGTAAAGAAAAAAATCGATTTAATGTAGGATTATCAACGGAAAATCTTCCTCAAACTCAAAAAACAATTTTTTTCCCTAAAAATGGAATTGAAGATAAAATATTAGTAATAACTGTTGCTCCCCAAAAAGATATTTGTCCTCAAGGTAAAACATACCCAATAAAAGCGGATCCTATAATTA
+
E===>>{IK{IK{II{IRKJFIG{KLHI{IKP{HNJWLMHKJ{KI{TJH{KMPIKKK{F{{POGK{{LM{LMLJOQ{NRK{II{IIK{JJD<;310///-*+HLGHIFLGHNSJJKKPNFEEF@>BFG{{L{R{HMKHLKHIHIMIFDCC?L{OG66666HK{K{H?=:0/,.4<?AA=444444GFIH@@@JJIHJ{IHL{{MQ{JQPKPM{L{I{K{HEDB/**IIKJD{{{{IJTM{SN{HHLLJCL((()5003>>CGEKLLSIHKYIGKIK{JOGF{I{{S{KK{JKIKH{IJ{QGBCBBD{K{KIFHEIMJIJGEEDFHFFBLH{{PGACABB{{IKNGMIINLJHG@@99IDBKGGIQDBCBBCEEIIHLIHMIGHFF{F{J{{LNH{@KUKJI{JLKLEFNGHEJGGIGK{HDDBBBCBDBFEEHEFEEEIKLOJHKP{NDCDCCDEDKFHGGEECDDFHJEGD;:99/4::DDHDE9888:?ABB??>>>
@ff88e3a2-e085-434b-acf6-5ac7c37c0d98 runid=3ffb29643267db9bb8aae685166434a5232ac074 sampleid=1_launch read=3631 ch=161 start_time=2024-11-10T13:40:46Z model_version_id=dna_r10.4.1_e8.2_5khz_400bps_sup@v4.2.0 barcode=barcode05
GGTACAGATAGTAAAATTGCCTAAGCAAATATAAAGTATCATTCAGGTTTAATATGTAAAGGTGTATTTAAAGGATCAGCTGGAAAAAAATTTCCTTTGCTATTCTAAAATGAAAATCAATAAAAAATGATAATATTAAGCAATAAAATATTACTATTAATATTAAAGAAATTAAATCTTTAAATATAAATACTTTATTAAAATAGATTTTATCTTTTCTTGAATTTAATCCTATTGGTTAGATGACACCTTTTTCATGAAGAATAGATAAATGGATTATTGATATAGCTAAAATTATTAAAGGTATTAAAAAATGTAAAGAAAAAAATCGATTTAATGTAGGAACTAGACGGAAAATCTTCCTCAAACTCAAAAAACAATTTTTTTCCCTAAAAATGGAATTGAAGATAAAATATTAGTAATAACTGTTGCTACCCAAAAAGATATTTGTCCTCAAGGTAAAACATACCCAATAAAAGCGGATCCTATAATTA
+
.+)'&''&&$$%&(**,-+**++-.5777<<<;;:4>?>>>@@AB@>=>?89966.)))*<;::::==?ABCAAA@>>;9::;<>BCD@6554+9---;A@=<<<<>>>>?;;;;=?66666??>>==;;:::;<>>=<<<<===<<>=>==<<<==>><;;:9:;<=====?>>?=222219A<;:8999.+**-+11111??544444><?;;;;<<<=78>>?A??>>=>554%$%%%&'*+,+''''+/0009;;;;:::9877788==?>>=====;:::9::::;;<=<====<<;97666689:=5A=954453>==??9883----.88:88,++'&%%&%%%))001<>10001::;<<::<<;;9:977789=>BAB?=9,:99:;;98777877787788:;=;:75444666666777211+)*)&*88<>>;:9:723444=;;977789;;:888889:8887898561///1/017667
@870309b2-0107-44d4-be69-c9afa813b5b7 runid=3ffb29643267db9bb8aae685166434a5232ac074 sampleid=1_launch read=7696 ch=478 start_time=2024-11-10T13:41:06Z model_version_id=dna_r10.4.1_e8.2_5khz_400bps_sup@v4.2.0 barcode=barcode05
AATTATAGGATCCACTTATTGGGTATGTTTTACCTTAGAGGACAAATATCTTTTGGGGAGCAACAGTTATTACTAATATTTTATCTTCAATTCCATTTTTAGGGAAAAAAATTGCTTTTTAAGTTGAGGAAGATTTTCCGTTGATAATCCTACATTAAATCGATTTTTTTCTTTACATTTTTTAATACCTTTAATAATTTTAGCTATATCAATAATTCATTTATCTATTCTTCATGAAAAAGGCTCATCTAACCAAATAGGATTAATTCAAGAAAAGATAAAATCTATTTTAATAAAAGATTTATATTTAAAGATTTAATTTCTTTAATATTAATAGTAATATTTATTGCTTAATATTATCATTTTTTATTGATTTTCATTTTAGAATAGCAAAGGAAAATTTTTTTCCAGCTGATCCTTTAAATACACCTTTACATATTAAACCTGAATGATACTTTATATTTGCTTACGCAATTTTACGATCTGTACCAA
+
,+*+14//001482234347557878430/0/0:62)((+-.225201114452/:::;99:99;:9989:::::9::::>B?><;;<:988789:;>AC=;;;9CECEC?>>9((((>C.---800;:::9:777:770///043399:;>><<;;:;:622224@BBDB=<:57>==>BEA>=:::::<>8;6000/01356676775----/;;88997**'&&')))-'&&&,.1-+.1,,233*****87798******,,*+66778889878879;:76668<=<:9999:999:<=<::::;>>999::?@<<><>@=77;:99999998977887:7:====<<;;99998999:;=@@>==;;;<<=;>====8<;;97888999;::<8887111117222::9:::;745==<9988711<12<<;;;<=<;;;766657889:;:99:9999;;7,-//335987240//./0////88
@627fa232-2b60-4ed8-8512-8a1038f14f56 runid=3ffb29643267db9bb8aae685166434a5232ac074 sampleid=1_launch read=2939 ch=420 start_time=2024-11-10T13:41:09Z model_version_id=dna_r10.4.1_e8.2_5khz_400bps_sup@v4.2.0 barcode=barcode05
AATTATAGGATCCGCTTTTATTGGGTATGTTTTACCTTGAGGACAAATATCTTTTGGGGAGCAACAGTTATTACTAATATTTTATCTTCAATTCCATTTTTAGGGAAAAAAATTGTTTTTTAGTTGAGGAAGATTTTCCGTTGATAATCCTACATTAAATCGATTTTTTCTTTACATTTTTTAATACCTTTAATAATTTTAGCTATATCAATAATTCATTTATCTATTCTTCATGAAAAAGGCTCATCTAACCAAATAGGATTAAATTCAAGAAAAGATAAAATCTATTTTAATAAAAGATTTATATTTAAAGATTTAATTTCTTTAATATTAATAGTAATATTTTATTGCTTAATATTATCATTTTTTATTGATTTTCATTTTAGAATAGCAAAGGAAAATTTTTTTCCAGCTGATCCTTTAAATACACCTTTACATATTAAACCTGAATGATACTTTTATATTTGCTTACGCAATTTTACGATCTGTACCAA
+
{P{{PJPLGBDBD>?@<;A>EGFFI{{KJHJKLD@??=002220**))+++++/215KNOKJHOG{HMZIRM{{IJN{J{{{{{{J{{L{J{QLMLB{J{ORHNSTT{O{{{{OOHK{H{?3223,,R{RK{IZ{{I{G???BN{{{O{JKJ{{{{{{JIJH{MF>RPLJDGE4{FJJG{{JO{K{L{K{{QM{{{G{L{N{G{OHKF{IKJGMGLPH{NHGEBACBBK{KKK{{{H{{{L{LLLLKO{L{{I{HL{G@BBCFO{K{R====>FH{F{JFIH<@>=:77778:BGcJIJ{GIMOI{L{IL{{{MOFNEFKL{M{{{{PJLJKKH{KGEEDEDHKJ{K{UJH{GHGGEGKHHGHGIJT{{{{{{K{KK{MHKF{KH{JPFFCDFDDEDCDECEGHNL{L{JAADDCCDCEDKII{KIFDHFJBBHCBGFDDFEFBAA@>>>===>?@ADFGGEB@@@AAABA>:::9;?@BA<43334;=>>???
@24c9f3ef-0b89-48ea-8080-4339678f74fc runid=3ffb29643267db9bb8aae685166434a5232ac074 sampleid=1_launch read=3364 ch=454 start_time=2024-11-10T13:41:09Z model_version_id=dna_r10.4.1_e8.2_5khz_400bps_sup@v4.2.0 barcode=barcode05
AATTATAGGATCCGCTTTTATTGGGTATGTTTTACCTTTGAGGACAAATATCTTTTTGGGGAGCAACAGTTATTACTAATATTTTATCTTCAATTCCATTTTTAGGGAAAAAAATTGTTTTTTGAGTTTGAGGAAGATTTTCCGTTGATAATCCTACATTAAATCGATTTTTTTCTTTTTCCTTTTTTAATACCTTTAATAATTTTAGCTATATCAATAATTCATTTATCTATTCTTCATGAAAAAGGCTCATCTAACCAAATGGATTAAATTCAAGAAAAGATAAAATCTATTTTAATAAAAGATTTATATTTAAAGATTTAATTTCTTTAATATTAATAGTAATATTTTATTGCTTAATATTATCATTTTTTATTGATTTTCATTTTAGAATAGCAAAGGAAAATTTTTTCCAGCTGATCCTTTAAATACACCTTTACATATTAAACCTGAATGATACTTTATATTTGCTTACGCAATTTTACGATCTGTACCAA
+
433455)(();>>=>@BAIJIKJFLI{LI{HP{887875*,::;;+*)('''*'''''@DDHDAA?AIFJMHFJIHUJJ{JMKK{JHMKJGGMN{JJNHHIL{@??<9@DGF{{K{NJGEL{JA><<<<;;7778{LFLHMHFABCCEGJHHFSGJ{JKKGIFDEKGH>KGFEEC>@4@<;76679HOFGGGFHIHKKOMJF{HFGKGGGHRGHFNHFFFMGIJIIGL{G{IFE=95223ADFEEODEFDFFEGDFDDA2222-...7===::('''(,67<?ECCIHGECDCCHC@?++5>BCDDGHE{IEKIEIHVGEHHAEBAJC9:72.///3444??@??CEEE{HGCA<<CGCFQFGRHFFDDCPF{IFHDEDCAA;7:;:;@?CGEB;:9::ACBACE==<:;<==?>?GQGEC>;992,,--.>BCD==A<>BGCCCEDGDF{888857<93222/31011/1:;778==>>AAC>>544,,,++++::
@2b37bcd0-a987-42c2-9ba0-9fad8c6fbd90 runid=3ffb29643267db9bb8aae685166434a5232ac074 sampleid=1_launch read=4181 ch=393 start_time=2024-11-10T13:41:10Z model_version_id=dna_r10.4.1_e8.2_5khz_400bps_sup@v4.2.0 barcode=barcode05
AATTATAGGATCCGCTTTTATTGGGTATGTTTTACCTGAGGACAAATATCTTTTTGGGGAGCAACAGTTATTACTAATATTTTATCTTCAATTCCATTTTTAGGGAAAAAAATTGTTTTTTGAGTTTGAGGAAGATTTTCCGTTGATAATCCTACATTAAATCGATTTTTTTCTTTACATTTTTTAATACCTTTAATAATTTTAGCTATATCAATAATTCATTTATCTATTCTTCATGAAAAAGGCTCATCTAACCAAATAGGATTAAATTCAAGAAAAGATAAAATCTATTTTAATAAAAGATTTATATTTAAAGATTTAATTTCTTTAATATTAATAGTAATATTTTATTGCTTAATATTATCATTTTTTATTGATTTTCATTTTAGAATAGCAAAGGAAAATTTTTTTCCAGCTGATCCTTTAAATACACCTTTACATATTAAACCTGAATGATACTTTATATTTGCTTACGCAATTTTACGATCTGTACCAA
+
B???<<<<=@@A@>>>??>>@DBDCAABAABCD>><;***===@@ABEGEB@?FEFEEBCB@@??>>=>=>>?>>=<===>ACB>>>>@A@@???87:::933410///2DECA?=?A@GH65556;78EAB@@???@AB=::;;>AA@?@@AAA??>>>@A?>>??CR{{K<;=?)>==<@=>@?======?DBGBA??@A44444>===<>>?>>>>>??@@@AA?>===>?B====<>=>==<==>???>>>>>>????==<9..::;540003;<=<<<<<?@????@CDE?>==<??>??@A@====<??<<<=>?B@?ABBDB@@>====<<<<<<;<<>?CDBCC@?@>=;<;;;<<==>?@DNGDAB?>??@DDCBBADC=<<:99999;:;:;><=>?@FFGFB=<<=<;::;;=>8<=8988788:@;;<<<;<<<<<<<=<;::99::;<<==::::43344:77778==>=;7766788889<<
@4cab0cef-7834-4e73-a442-751cbaeae402 runid=3ffb29643267db9bb8aae685166434a5232ac074 sampleid=1_launch read=3893 ch=390 start_time=2024-11-10T13:41:06Z model_version_id=dna_r10.4.1_e8.2_5khz_400bps_sup@v4.2.0 barcode=barcode05
TGGTACAGATCGTAAAATTGCGTAAGCAAATATAAAGTATCATTCAGGTTTAATATGTAAAGGTGTATTTAAAGGACCAGCTGGAAAAAAATTTTCCTTTGCTATTCTAAAATGAAAATCAATAAAAAATGATAATATTAAGCAATAAAATATTACTATTAATATTAAAGAAATTAAATCTTTAAATATAAATCTTTTATTAAAATAGATTTTATCTTTTCTTGAATTTAATCCTATTTGGTTAGATCAGCCTTTTTCATGAAGAATAGATAAATGAATTATTGATATAGCTAAAATTATTAAAGGTATTAAAAAATGTAAAGAAAAAAATCGATTTAATGTAGGATTATCAACGGAAAATCTCCTCAAACTCAAAAAACAATTTTTTTCCCTAAAAATGGAATTGAAGATAAAATATTAGTAATAACTGTTGCTCCCCAAAAAGATATTTGTCCTCAAGGTAAAACATACCCAATAAAAGCGGATCCTATAATTA
+
JFGKH{NKLI11111{I{{HGH{JHJIM{{G{_MVK{{{{{EJJCHGFE{{JLKF{IIDGEM{{{{N{H{J{{KIK@><<;<@===B{{{{JFMIUNGJ{J{{K{I*))));:=EEEIF5555599:K{F;:;;NHN{{HGEDCFDEDEEIA@@?999::OJI{M{KHULPN{{JUIQJ{{JHJG{GE?>@@<76665FK{{FIHGGEHEEKJGHIHGPIPIH@A@>?BHG{GH{{EG+****(())&')))10876*))))99<;=;:::;>DAEBDCDE{LKG{HU{KHOFKJIK{M{LNIJQ{NM{{@@<LKGKC?;;<DHDBF{{{{F>>=>=<<@??@@?=<<;<=>>?=@=@EKMA;,++21388:BAADDHMI@@@@B{{{{:::4?HNL{{{ITIEGLHLFCDCCF<8IEA96778<A@A@BCA8782236:ADGINJKEKNHNGGIIPKGGHGE{{GIJKCCC@0<::CDA>@<<;;;<=@AB@@@?
@64508658-4ef5-47a6-9a46-197599e71d7c runid=3ffb29643267db9bb8aae685166434a5232ac074 sampleid=1_launch read=3557 ch=381 start_time=2024-11-10T13:41:06Z model_version_id=dna_r10.4.1_e8.2_5khz_400bps_sup@v4.2.0 barcode=barcode05
AATTATCAGGATTCCTTTTATTGGGTATGTTTTACCTTGAGGACAAATATGTTTGGGGAGCAACAGTTATTACTAATATTTTATCTTCAATTCCATTTTTAGGGAAAAAAATTGTTTTTTGAGTTTGAGGAAGATTTTCCGTTGATAATCCTACATTAAATCGATTTTTTTCTTTACATTTTTTAATACCTTTAATAATTTTAGCTATATCAATAATTCATTTATCTATTCTTCATGAAAAAAGGCTCATCTAACCAAATACGATTAAATTCAAGAAAAGATAAAATCTATTTTAATAAAAGATTTATATTTAAAGATTTAATTTCTTTAATATTAATAGTAATATTTTATTGCTTAATATTATCATTTTTTATTCATTTTCATTTTAGAATAGCAAAGGAAAATTTTTTTCCAGCTGATCCTTTAAATACACCTTTACATATTAAACCTGAATGATACTTTATATTTGCTTACGCAATTTTACGATCTGTACCAA
+
:::;;;2.-+))(%%%&',*,1225:;;;>?20/0163&%''&&&(*'(+%%%&&+++;;;<;;<;;<<>@@@??<====@BA?>==<<;::>@@CBDHH<<;;=DCDDCCBABDCFCOK==<;<@<=??::A@?>>@>;33456@BEG;::9734445>866567=DEHI7684+3;;<><<=;==<;42-*)6=>=<<?>=>>>B@<;*(((()*)(++++(*%$$%'&%&%&))6777;B?=<===@@@@@A?::>960,+++478<=222349>CA@???ACCABBABEDGDA?>>@???@BDFAABA@CDA@@@?65543444589@@@@?>??=<=<=>ABDECCB@BA@?@@>?>>?ACBC60/00</&%%&&&(-<ABHC@@@><<<<=@BBBBFBJHENHFF@>33AB@<<<<=BCBDBA???@=55<45@?>=<=<<<<<<=<;;;;<;<=>>@@>>>>???>;77778=>@>;65557=>>>>@?
@e8fd98b8-b461-4964-ba12-9377c47ee5ac runid=3ffb29643267db9bb8aae685166434a5232ac074 sampleid=1_launch read=4174 ch=494 start_time=2024-11-10T13:41:23Z model_version_id=dna_r10.4.1_e8.2_5khz_400bps_sup@v4.2.0 barcode=barcode05
AATTATAGGATCCGCTTTTATTGGGTATGTTTTACCTTGAGGACAAATATCTTTTTGGGGAGCAACAGTTATTACTAATATTTTATCTTCAATTCCATTTTTAGGGAAAAAAATTGTTTTTTCTGAGTTTGAGGAAGATTTTCCGTTGATAATCCTACATTAAATCGATTTTTTTCTTTACATTTTTTAATACCTTTAATAATTTTAGCTATATCAATAATTCATTTATCTATTCTTCATGAAAAAGGCTCATCTAACCAAATAGGATTGAATTCAAGAAAAGATAAAATCTATTTTAATAAAAGATTTATATTTAAAGATTTAATTTCTTTAATATTAATAGTAATATTTTATTGCTTAATATTATCATTTTTTATTGATTTTCATTTTAGAATAGCAAAGGAAAATTTTTTTCCAGCTGATCCTTTAAATACACCTTTACATATTAAACCTGAATGATACTTTATATTTGCTTACGCAATTTTACGATCTGTACCAA
+
K{K{J{JGFKNH{NJIIKKVF{LLWGOM{IMI{I{EII@ACDOFHIKCK{K{JJM{FFGFJIHGIIH{{IGLLL{{{{J{IP{{L{{{WHIHKM{SWS{LK{KONJKL{IK{{J{JNGIMJC(((()77BKG{{GHEGFECC?D==DHOMJ{HLKMN{IHKI{S{IMKML\JL{{EFFFBHM{DEL{{{JMLJMIPHM{PLHGHJ=;IHIHHGEEMGIKQFIQMHGOJHF{{O{HPMKM{H{KGN{IJHGIGJ{KHNG{HO{PH{GJKLM{HJKFCGC?A@:2;CCACA@DICBBCBATGJ{GK{QJTJERHGHKGHHGIELGMNH{RPHJPNIRIMGIJGDBBAACCFJHLKNONIIGMHNCBC??BFKFGJL{HLGHG{FK{JRFDDC?EEJIFFJFFIIFIIIHKJKJK{{JKAABGGEKCDCBHDCIGCEEEF''0''IHORFFDEGFDBBC=<???@CCDBEGDCEFLKHGDBBABCKGKA@1000111179?@
@0f7a4633-b8a9-4fd4-b805-be5a37d65fa8 runid=3ffb29643267db9bb8aae685166434a5232ac074 sampleid=1_launch read=3506 ch=483 start_time=2024-11-10T13:41:21Z model_version_id=dna_r10.4.1_e8.2_5khz_400bps_sup@v4.2.0 barcode=barcode05
AATTATAGGATCCGCTTTTATTGGGTATGTTTTGCCTGAGGACAAATATCTTTTTGCGGGGAGCAACAGTTATTACTAATATTTTATCTTCAATTCCATTTTTAGGGAAAAAAATTGTTTTTTGAGTTTGAGGAAGATTTTCCGTTGATAATCCTACATTAAATCGATTTTTTTCTTTACATTTTTTAATACCTTTAATAATTTTAGCTATATCAATAATTCATTTATCTATTCTTCATGAAAAAGGCTCATCTAACCAAATAGGATTAAATTCAAGAAAAGATAAAATCTATTTTAATAAAAGATTTATATTTAAAGATTTAATTTCTTTAATATTAATAGTAATATTTTATTGCTAATATTATCATTTTTTATTGATTTTCATTTTAGAATAGCAAAGGAAAATTTTTTTCCAGCTGATCCTTTAAATACACCTTTACATATTAAACCTGAATGATACTTTATATTTGCTTACGCAATTTTACGATCTGTACCAA
+
>BBMFHDHDGJBB>>>??PGGEHHIHHIJKKLB5444---./7////ACBBAABD?0****2=CDDDBBCECIKNCB767BABJIAEJIQGJKHLMMJHHJLK5555<AGHKFIBBA@@BFKI><;8;=7ADCEIHNHIHFIKFFEFGIH{OEM{IJFKEKQNJJFFHFIKY{L97=5*3:::98;FHHJDEDDHII{{JHHJ{{{I{EDCCCEITGFFEEFGKGPHGEEGEEJIG{FGCMGEFFEDCDCFFHFKGEDDEGECEBBBCDELIGGJIJDNFGJA?:::;CEFCCEF{FFDBACCECFDFEHDCCC?HFFDEGECGEFGCDCDAE==54445BBA@@ABCFGIIINFC@222=?BBBCCBABHEHFEHEFGOGHECE@D<5<<<;;>>??@?CDDDBCCEFFDG'''(9AA@A@@CEJEGHFEDCB533+''9>>@@BB<;;;9;<;;?><;<<<;=BABB@@AA=<999::?@B??99999ACECFC@
@7148e0c8-747c-4dac-bd0c-893ed0810d01 runid=3ffb29643267db9bb8aae685166434a5232ac074 sampleid=1_launch read=30709 ch=201 start_time=2024-11-10T13:41:13Z model_version_id=dna_r10.4.1_e8.2_5khz_400bps_sup@v4.2.0 barcode=barcode05
GGTACAGATCGTAAAATTGCGTAAGCAAATATAAAGTATCATTCAGGTTTAATATGTAAAGGTGTATTTAAAGGATCAGCTGGAAAAAAATTTATTGCTATTCTAAAATGAAAATCAATAAAAAATGATAATATTAAGCAATAAAATATTACTATTAATATTAAAGAAATTAAATCTTTAAATATAAATCTTTTATTAAAATAGATTTTATCTTTTTTTGAATTTAATCCTATTTGGTTAGATGAGCCTTTTTCATGAAGAATAGATAAATGAATTATTGATATAGCTAAAATTATTAAAGGTATTAAAAAATGTAAAGAAAAAATCGATTTAATGTAGGATTATCAACGGAAAATCTTCCTCAAACTCAAAAAACAATTTTTTTCCCCTAAAAATGGAATTGAAGATAAAATATTAGTAATAACTGTTGCTCCCCAAAAAGATATTTGTCCTCAAGGTAAAACATACCCAATAAAAGCGGATCCTATAATTA
+
9987765321///0155532/0///3101122***,1//..././00//11244444212333322334579563322334767689:987677798887555567788...-130../..05977655333333333333346667555522212656656777555669899777789:965555656567899876887644456<:6666785;=87766988644455710011-///.,,,,,.6:>;8877633545/../.21..-,,**111200,,++++,++,)((((/9865666688987545567;67:>=<6222247887944444799999622223;;8860009:;<<<<<;<<=<:99:<@DDEB<9:9,<<=?=;:87889<;;98888:;;987654445677789:::;---.2<=<<;:998::::::9987889:544344//-,'(/0778970////456544345
@1d4de04e-ab14-42e7-9870-a1c76bade4de runid=3ffb29643267db9bb8aae685166434a5232ac074 sampleid=1_launch read=6753 ch=246 start_time=2024-11-10T13:41:34Z model_version_id=dna_r10.4.1_e8.2_5khz_400bps_sup@v4.2.0 barcode=barcode05
AATTATAGGATCCGCTTTTATTGGGTATGTTTTACCTTGAGGACAAATATCTTTTGGGGAGCAACAGTTATTACTAATATTTTATCTTCAATTCCATTTTTAGGGAAAAAAATTGTTTTTTGAGTTTGAGGAAGATTTTCCGTTGATAATCCTACATTAAATCGATTTTTTTCTTTACATTTTTTAATACCTTTAATAATTTTAGCTATATCAATAATTCATTTATCTATTCTTCATGAAAAAGGCTCATCTAACCAAATAGGATTAAATTCAAGAAAAGATAAGATCTATTTTAATAAAAGATTTATATTTAAAGATTTAATTTCTTTAATATTAATAGTAATATTTTATTGCTTAATATTATCATTTTTTATTGATTTTCATTTTAGAATAGCAAAGGAAAATTTTTTTCCAGCTGATCCTTTAAATACACCTTTACATATTAAACCTGAATGATACTTTATATTTGCTTACGCAATTTTACGATCTGTACCAA
+
{{I{K{OHMPQW{ILGFB?><;==?DJPEMBCB@@BGD9:EJKI,+++,323244.<HISL{ULSPLMGGGGFJJIL{KMKKQN{CECC@>;=HFK{DIO{FIDIIK{JM{{N{H{LT{{{J{IKHFFHGEFEHFFC@IDIAAOG{{J{JMKH{{KJPL{HZ<<;;=EKJ{{EH1--FGMJG{{{ROGI{JJJ{LM{UH{OK?>>>?FDJEIK{JOTEMKQQN{{NIKLP{J{{GG{L{SMH{{JINLJ{KHLIHJIH{RMPJLKLIMMQ{HMIK{NLKTN{M{JHII{G{JIKIUHKKLJULJJHMcMW{{K{K{J{SKNSIQVIQI{KKIP{IOIHIJJ{{ILK{H{II{GS{MJ{{{H{HJKGGEHHFKKGMJ{{I{{HFIEHKLLJGZHBDEPKHKJKIOLGETIIIHMI{X{*****BAA=BG@BEIGFCCDDFEFLR{L]J{PIJ{IJHH{I=;;;;KJNI{JPM{I{I{ILIGJ{H{JIFGD@BBABEI
@dd5fec7e-ecd0-4564-8465-4f086e23ae19 runid=3ffb29643267db9bb8aae685166434a5232ac074 sampleid=1_launch read=6749 ch=246 start_time=2024-11-10T13:41:28Z model_version_id=dna_r10.4.1_e8.2_5khz_400bps_sup@v4.2.0 barcode=barcode05
TGGTACAGATCGTAAAATTGCGTAAGCAAATATAAAGTATCATTCAGGTTTAATATGTAAAGGTGTATTTAAAGGATCAGCTGGAAAAAAATTTTCCTTTGCTATTCTAAAATGAAAATCAATAAAAAATGATAATATTAAGCAATAAAATATTACTATTAATATTAAAGAAATTAAATCTTTAAATATAAATCTTTTATTAAAATAGATTTTATCTTTTCTTGAATTTAATCCTATTTGGTTAGATGAGCCTTTCATGAAGAATAGATAAATGAATTATTGATATAGCTAAAATTATTAAAGGTATTAAAAAAGATAAAGAAAAAAAATCGATTTAATGTAGGATTATCAACGGAAAATCTTCCTCAAACTCAAAAAACAATTTTTTTCCCCTAAAAATGGAATTGAAGATAAAATATTAGTAATAACTGTTGCTCCCCAAAAAGATATTTGTCCTCAAGGTAAAACATACCCAATAAAAGCGGATCCTATAATTA
+
{IJSN{N{HDIDIHH{M{{KPFHH{EGGGMII{JNKKH{IK{HIACCBBDK{K{KcHHHFNFKKKPDBA=99A>=====<<=DDCDKF{{PHDIDFIKG{G{IPDKNIMFKLJJ{FM{{QNFNIFLKK{{SEJ{FIROJHEFNCCDBBFMHIJIIDELHFFFGLKRQMOIIGIOIOIGHQFOIJJO{{JE{FACDCCCAGFGGPLIKGHLDGJCG7777F;IE;<HEFHFLQ{RHFQG@?A@@?BDFDADC@;86/4<BDEIJHIHGHJGGFGDEDDDLFJHGHJFDDDEDDIGPHIII{HLEIEGKF99797<?''''//0/.00001111188:9:DDCBBCELMIHDCCBAABAC{{HIGFGEKIFEKHJGEDDEECCCBDGJ{{I9737/CBCEGDBEDDCBAABA@?ABCDDEDCABA@@B@BABCACDCCCDEFBFGFGCBAAABCDCDECECCBAAAAAAAA@?A@@AB@AAA@A@<<;::<===<<;<<
@d53bd307-a606-493c-945d-4488feb05418 runid=3ffb29643267db9bb8aae685166434a5232ac074 sampleid=1_launch read=4844 ch=241 start_time=2024-11-10T13:41:28Z model_version_id=dna_r10.4.1_e8.2_5khz_400bps_sup@v4.2.0 barcode=barcode05
AATTATAGGATCCGCTTTTATTGGGTATGTTTTACCTTGAGGACAAATATCTTTTTGGGGAGCAACAGTTATTACTAATATTTTATCTTCAATTCCATTTTTAGGGAAAAAAATTGTTTTTTGAGTTTGAGGAAGATTTTCCGTCGATAATCCTACATTAAATCGATTTTTTTCTTACATTTTTTAATACCTTTAATAATTTTAGCTATATCAATAATTCATTTATCTATTCTTCATGAAAAAGGCTCATCTAACCAAATAGGATTAAATTCAAGAAAAGATAAAATCTATTTTAATAAAAGATTTATATTTAAAGATTTAATTTCTTTAATATTAATAGTAATATTTTATTGCTTAATATTATCATTTTTTATTGATTTTCATTTTAGAATAGCAAAGGAAAGTTTTTCCAGCTGATCCTTTAAATACACCTTTACATATTAAACCTGAATGATACTTTATATTTGCTTACGCAATTTTACGATCTGTACCAA
+
G{H{{MJTQ{{L{{K{OL{J{{IQ{GIIJGHKF>>:75++--24970-01011337))))BEECDDFUGR{H{{M{JK{THJGG6655432567?FB@=?>>::;86<@?CIHMHHFKIIH{-,,,,+**J{PJHUDAA</.,*'&%%&)9>DDFCCDDBI{{KO{KMJW{{{::;**CDAB75{J{IJ{{K{QL{{HHECHDAGGDDDBECFHFH{{LG{JJ{I{OJIK{{II+*****78HIK{LO{JL{J{JMEGJH??>?>K{{{FF99999?><==>ACJ{QWIKBBCBB{LE==JV{{J{J{J{{MJ{{MH{I{IOQKJ{LPODK{KJ{I{MG{U{M{J{M{{IH{JIKQIO{{{LEI;;;:9:{R?====>EK:44446634431,+++*)((())&&%%'<<A:;ABAAFHHFLGFJ{{H{MF{{{{IC@A@?B??FFQPCCDCDGIGFHKKIL{KKIDFDB98850((((((()**49;<=EFJ{
@79f51926-1ae9-4fce-b859-c8e16cf8164b runid=3ffb29643267db9bb8aae685166434a5232ac074 sampleid=1_launch read=3861 ch=78 start_time=2024-11-10T13:41:32Z model_version_id=dna_r10.4.1_e8.2_5khz_400bps_sup@v4.2.0 barcode=barcode05
AATTATAGGATCCGCTTTTATTGGGTATGTTTTACCTTGAGGACGAATATCTTTTTGGGGAGCAACAGTTATTACTAATATTTTATCTTCAATTCCATTTTTAGGGAAAAAAATTGTTTTTTGAGTTTGAGGAAGATTTTCCGTTGATAATCCTACATTAAATCGATTTTTTTCTTTACATTTTTTAATACCTTTAATAATTTTAGCTATATCAATAATTCATTTATCTATTCTTCATGAAAAAGGCTCATCTAACCAAATAGGATTAAATTCAAGAAAAGATTAAATCTATTTTAATAAAAGATTTATATTTAAAGATTTAATTTCTTTAATATTAATAGTAATATTTTATTGCTTAATATTATCATTTTTTATTGATTTTCATTTTAGAATAGCAAAGGAAAATTTTTTTCCAGCTGATCCTTTAAATACACCTTTACATATTAAACCTGAGTGATACTTTATATTTGCTTACGCAATTTTACGATCTGTACCAA
+
N{J{{MJ{HJN{K{HLJOGDIB;;;;=HP{MH_C<88>>>ELJ{{H{LMKEHHIG{IEJL{L{{FLSKI{KKJ{{HJHT{O{{{I{GQJ{{{J{JSJILHPTG{IGH{IKL{{{{SS{{IJ{IBAIGGHKHJSIKNFGHJHRFGGLLOINUPKPJ{{JSK{MYJH{O{{L{{{@A?>>HDGEV,,,,,RILIPP{KJJRPNK{IKI{EKHK_L{HIJJIHGFI{IG{NK{MQKJ{{{HG{HEGJ{{LN{IGN{OKHI{KIQL{PLKKHGPINIFIKLJJHJJGFLKTILGRHO{{HJHFGGGDEEIGDLHIIRGK{M{HJJLI{I{MKKGKHHHGF{IGFFDCCGDGKKKJONKGHLIIMFLG{KJTIIIN{{IKKFHGFG{{EICMJOGHGKDFGEFDGGGEGFVFGFGHK{FAACIFGFGEDKIKLJJFCDB@BAHBIFGFFIFMFEGEDCCBBCCB@@AAAKEEDFFEGHEA????AEGHFC<;;;;AACABB@
@0ec3853c-61a9-4e0a-90e0-ee8a46adb34e runid=3ffb29643267db9bb8aae685166434a5232ac074 sampleid=1_launch read=4209 ch=117 start_time=2024-11-10T13:41:28Z model_version_id=dna_r10.4.1_e8.2_5khz_400bps_sup@v4.2.0 barcode=barcode05
TGGTACAGATCGTAAAATTGCGTAAGCAAATATAAAGTATCATTCAGGTTTAATATGTAAAGGTGTATTTAAAGGATCAGCTGGAAAAAAATTTTTCCTTTGCTATTCTAAAATGAAAATCAATAAAAAATGATAATATTAAGCAATAAAATATTACTATTAATATTAAAGAAATTAAATCTTTAAATATAAATCTTTTATTAAAATAGATTTTATCTTTTCTTGAATTTAATCCTATTTGGTTGATGAGCCTTTTTCATGAAGAATAGATACAAATGAATTATTGATATAGCTAAAATTACTAAAGGTATTAAAAAATGTAAAGAAAAAAATGGATTAAATGTAGGATTATCAACGGAAAATCTTCCTCAAAACTCAAAAAACAATTTTTTTCCCTAAAAATGGAATTGAAGATAAAATATTAGTAATAACTGTTGCTCCCCAAAAAGATATTTGTCCTCAAGGTAAAACATACCCAATAAAAGCGGATCCTATAATTA
+
776544456641111155543////05657664444343344445676556686443333434332233456766555566866689::976668887557898866677889977779:999889866543443344556544446677998776655556777677675444475554556789965444456689;;8875766655566=<7655562::99887987655566788763)))(...--++0./54433555542111-''''233346554444344457666666(((((4423344456776644445789::;99889771020--***+2333%%%%&***+==1....833330*1---.05544467<=@??>;;9:9:8875333233332223488976654222235556676666667676686555578766656676556679:74444446:;:9761---,.244332223
@f7bf0035-4585-47c9-b4a9-8f290cbc2e0f runid=3ffb29643267db9bb8aae685166434a5232ac074 sampleid=1_launch read=3437 ch=94 start_time=2024-11-10T13:41:26Z model_version_id=dna_r10.4.1_e8.2_5khz_400bps_sup@v4.2.0 barcode=barcode05
AATTATCAGATCACTTATTGGGTATGTTTACCTTTGAGGACAAATATCTTTTTGGGGAGCAACAGTTATTACTAATATTTTATCTTCAATTCCATTTTTAGGGAAAAAAATTGTTTTTTGAGTTTGAGGAAGATTTTCCGTTGATAATCCTACATTAAATCGATTTTTTTCTTTACATTTTTTAGTACCTTTAATAATTTTAGCTATATCAATAATTCATTTATCTATTCTTCATGAAAAAGGCTCATCTAACCAAATAGGATTAAATTCAAGAAAAGATAAAATCTATTTTAATAAAAGATTTATATTTAAAGATTTAATTTCTTTAATATTAATAGTAATATTTTATTGCTTAATATTATCATTTTTTTATTGATTTTCATTTTAGAATTGCAAAGGAAAATTTTTTTCCAGCTGATCCTTTAAATACACCTTTACATACTAAACCTGAATGATACTTTATATTTGCTTACGCAATTTTACGATCTGTACCAA
+
5545,+'''''*'''88=:6630088877-7888=//?@A@99999FHMGH{GEEDDD@@@?@DB@@@@@AA@@?????AFBBAAAA@AA@@CBCFGIGEFDD>FNGIFFHHGFIIOLN?=;<=?==???BDCA@>D?=9999<???>?@AAA????>?=::;;;AS{{KHF=2/0?>?;=@CA@@@BBBFD@AB>===?EECBA>=<=<<==<;;;;>@@@@A?>??@ABCB>?>=<==><>=>>@AAA@??=<<=<?98888;=><>@?>?>====;<;<=?@?????BCD?=<<<>==>?@AA?>@?@BA>>=?@A@??@>@ACA@?>==>==<;;;;;=?@CDAA@?==<;::9::<<=>>=ADFHFDBB@??A@BD????EG@@@??@@?>>?@AAAABCCGGGJKA;;;><99989=A?>=;88889;=A??66666>=>=<<<;:98889:;<===<;:;;<<<;855556=>>=:32223:<=;;::
@118716f7-1da9-4c66-8ae6-31286a8d08a0 runid=3ffb29643267db9bb8aae685166434a5232ac074 sampleid=1_launch read=3209 ch=501 start_time=2024-11-10T13:41:37Z model_version_id=dna_r10.4.1_e8.2_5khz_400bps_sup@v4.2.0 barcode=barcode05
TGGTACAGATCGTAAAATTGCGTAAGCAAATATAAAGTATCATTCAGGTTTAATATGTAAAGGTGTATTTAAAGGATCAGCTGGAAAAAAATTTTCCTTTGCTATTCTAAAATGAAAATCAATAAAAAGTGATAATATTAAGCAATAAAATATTACTATTAATATTAAAGAAATTAAATCTTTAAATATAAATCTTTTATTAAAATAGATTTATCTTTTCTTGAATTTAATCCTATTTGGTTAGATGAGCCTTTTCATGAAGAATAGATAAATGAATTATTGATATAGCTAAAATTATTAAAGGTATTAAAAAATGTAAAGAAAAAAATGGATTAAATGTAGGATTATCAACGGAAAATCTTCCTCAAACTCAAAAAACAATTTTTTTCCCTAGAAATGGAATTGAAGATAAAATATTAGTAATAACTGTTGCTTCCCAAAAAGATATTTGTCCTCAAGGTAAAACATACCCAATAAAAGCGGATCCA
+
?@????>>>=;8999:=>><;98889<==>>>>=>=>===>=====><<<<=?>==<<<<=<===<<<=>?@?>=<=<<=>>@?@@BBDAA<:;::>>>@@AA@=>===??CB@@@@AB?>>=<<<>?><;;:;;<<<<<;;;;<===>??><<<<<<<<<<==<===>=====??>>>===7//324<..0121111?==;;<==90//-,)433338<?=99:::=<==;;<<@@3222+'''(')0025009>=<<;;::::999:;;=>>>>>>>==;99878889:;=???===<<<9977787688:;;:999:;>>?AEDCA54446313//4::998999554311224><99766767888=??=<<<=;::::>NHFHB@=49889<<?;;;9:;;:;:::;=<6@;:87677779:;;9:999==>?>???@=;;;;<>>==<<<99888:::;;988889;;:999:;955556<;
@0035ee88-eb45-48db-a924-13eab5c94127 runid=3ffb29643267db9bb8aae685166434a5232ac074 sampleid=1_launch read=9744 ch=452 start_time=2024-11-10T13:41:40Z model_version_id=dna_r10.4.1_e8.2_5khz_400bps_sup@v4.2.0 barcode=barcode05
TCGTACAGATCGTAAAATTGCGTAAGCAAATATAAAGTATCATTCAGGTTTAATATGTAAAGGTGTATTTAAAGGATCAGCTGGAAAAAAATTTTCCTTTGCTATTCTAAAATGAAAATCAATAAAAAATGATAATATTAAGCAATAAAATATTACTATTAATATTAAAGAAATTAAATCTTTAAATATAAATCTTTTATTAAAATAGATTTTATCTTTTCTTGAAGTTAATCCTATTTGGTTAGATGAGCCTTTTTCATGAAGAATAGATAAATGAATTATTGATATAGCTAAAATTATTAAAGGTATTAAAAAATGTAAAGAAAAAAATCGATTTAATGTAGGATTATAAAGAACGGAAAATCTTCCTCAAACTCAAAAAACAATTTTTTTCCCTAAAAATGGAATTGAAGATAAAATATTAGTAATAACTGTTGCTCCCCAAAAAGATATTTGTCCTCAAGGTAAAACATACCCAATAAAAGCGGATCCTATAATTA
+
B11111G{{{JI{KR{{{OMMR{{JRGKLJ{O{HDEBA;6'&&&&&&'''().-*((-:>?@JVFEA@?.))))+99:9999@HIG{{{{O{J{{{{JKIKJMK{T{{S{{{M{{{{{LFDDCB?@@C{UML{{{NU{NSK{SAA@AEO{{R{{{KIT{{JKJJ{O{M{SN{{{{M{L{IHDEDF{{{N{H{HG{G{{G<<<<<NN::::;;D@BDGIO{@77-.757778KM{HHF{DABCA?DBA@@ABDBB9755>A===>II===AA??><;>>?@{KNS_CQ{{{J{JM[L{PGFHC777;L;;;99@H{{{HH?@B>B;9?T{{NIHHDG{LO{KL<;;:9988+(&&&(*,:??HN{FBBA?>655658989<=KWKGEMI{S{{{IIE;KII{{{JQLH{HI{{{G{JFQ{ON{K{{KNIJKK{MT]{PKPNLP{L{{{MOI{{{IKN{UL{K{MJJGH{IM{INGKNMGH{\{R{C{FFFBCDEFIHJGEF
@9bedc533-26f4-44a3-8fb0-9e9381cd92fa runid=3ffb29643267db9bb8aae685166434a5232ac074 sampleid=1_launch read=7395 ch=446 start_time=2024-11-10T13:41:45Z model_version_id=dna_r10.4.1_e8.2_5khz_400bps_sup@v4.2.0 barcode=barcode05
AATTATAGGATCCGCTTTTATTGGGTATGTTTTACCTTGAGGACAAATATCTTTTTGGGGAGCAACAGTTATTACTAATATTTTATCTTCAATTCCATTTTTAGGGAAAAAAATTGTTTTTTGAGTTTGAGGAAGATTTTCCGTTGATAATCCTACATTAAATCGATTTTTTTCTTTACATTTTTTAATACCTTTAATAATTTTAGCTATATCAATAATTCATTTATCTATTCTTCATGAAAAAGGCTCATCTAACCAAATAGGATTAAATTCAAGAAAAGATAAAATCTATTTTAATAAAAGATTTATATTTAAAGATTTAATTTCTTTAATATTAATAGTAATATTTTATTGCTTAATATTATCATTTTTTATTGATTTTCATTTTAGAATAGCAAAGGAAAATTTTTTTCCAGCTGATCCTTTAAATACACCTTTACATATTAAACCTGAATGATACTTTATATTTGCTTACGCAATTTTACGATCTGTACCAA
+
BBAJGKHHE{JJJJIK\GGE*****BLKGNIIFFGHEH99::8:=<<<>CADCCABAMJLGIHIHKHGDIID{KO{JM{{GKMO{{YFJG=>==>QGC{MRHFEFEALFBG{{HKFGLHKK{@B?@A@:;<=@IHL{I{LHG??@JLKRLHK{{J{NHHHGIH{G{IKIIH{{IFD701CE@AJ{KG{GK{FH{KF{{JJ{GM{ILJIGNJ{G{JTH{KIIJF{KL{OLK>>>>>MHGJ{EIL{H{G{{P{QQJ{JJLJL{J{MJLIILQPIJD>>>;:878@?@GGHHCDECGEEIE:;::;>;:4-.88:83DDCETGEA@LG{IH{NKJKJGHHGLOHGFEMHJHITLQ{GLQHCCDJIFKGG{HHKI{{M{{{HJ{L{K{{IJGMMIJ{GIGJG[FICD{FHJKL{{{=>//9BHHGJKL{{I{NLIH{EBHDCABBAACFEKLKJFEFEDCEEEFCDDBHIGHMGIKJBB@A@BDHEGFHBBAABEEFIHIE
@e9196a22-52c4-441a-9800-391b03b147e1 runid=3ffb29643267db9bb8aae685166434a5232ac074 sampleid=1_launch read=3935 ch=474 start_time=2024-11-10T13:41:46Z model_version_id=dna_r10.4.1_e8.2_5khz_400bps_sup@v4.2.0 barcode=barcode05
AATTATAGGATCCGCTTTTATTGGGTATGTTTTACCTTGAGGACAAATATCTTTTTGGGGAGCAACAGTTATTACTAATATTTTATCTTCAATTCCATTTTTAGGGAAAAAAATTGTTTTTTGAGTTTGAGGAAGATTTTCCGTTGATAATCCTACATTAAATCGATTTTTTTCTTTACATTTTTTAATACCTTTAATAATTTTAGCTATATCAATAATTCATTTGTCTATTCTTCATGAAAAAGGCTCATCTAACCAAATAGGATTAAATTCAAGAAAAGATAAAATCTATTTTAATAAAAGATTTATATTTAAAGATTTAATTTCTTTAATATTAATAGTAATATTTTATTGCTTAATATTATCATTTTTTATTGATTTTCATTTTAGAATAGCAAAGGAAAATTTTTTTCCAGCTGATCCTTTAAATACACCTTTACATATTAAACCTGAATGATACTTTATATTTGCTTACGCAATTTTACGATCTGTACCAA
+
{LK{XJSKJG{LIHMILJEBCMHIMJNTLIJ{{IFDB@88GGHIIFN{K{K{{I{LILM{II{PIJJLFM{{IK{OKH{FGJJJM{{HGHLILKIIFGCT{QHGEFFN{M{{MJK[JTLK{UECB>CB>?{MHIK{IIOFGJCEGK{KLHIKK{M{{L{{HHMGL{PF@{O{IP7887BCD?>JJIKGHJ{M{P{HNUR{GHPKL{JKIJIHLAA@?A?A(((((55<<<<=BBEA@BIEMJ{J{JGJMO{{L{IIG{J{MIL{IHHLUKS{HL{PMKJHHH{NL{V{K{ILHI{{KEP{HJIL{MHHKJ{OMPJQ{GOMGOK{IKKGMK@@PIHI{GGHJKHGEJHL{KMLJLG{LNJPJMPLGIJJH{{{{KGNLHIEFKIQKF{JMPJ{{GI{HKH{HHH{HML{Z{{KNRJFMKJS{KJGL{L{{IRJEFC++D++OSIHJLGHR{HHFHCFHHCFCCEDJMEEMHGLHDECABCDKFHLHGDDCEGGKHIEJ
@53d20ead-9a1c-481f-9beb-9f51c06fec8b runid=3ffb29643267db9bb8aae685166434a5232ac074 sampleid=1_launch read=7285 ch=231 start_time=2024-11-10T13:41:38Z model_version_id=dna_r10.4.1_e8.2_5khz_400bps_sup@v4.2.0 barcode=barcode05
AATTATAGGATCCGCTTTTATTGGGTATGTTTTACCTTGAGGACAAATATCTTTTTGGGGAGCAACAGTTATTACTAATATTTTATCTTCAATTCCATTTTTAGGGAAAAAAATTGTTTTTTGAGTTTGAGGAAGATTTTCCGTTGATAATCCTACATTAAATCGATTTTTTTCTTTACATTTTTTAATACCTTTAATAATTTTAGCTATATCAATAATTCATTTATCTATTCTTCATGAAAAAGGCTCATCTAACCAAATAGGATTAAATTCAAGAAAAGATAAAATCTATTTTAATAAAAGATTTATATTTAAAGATTTAATTTCTTTAATATTAATAGTAATATTTTATTGCTTAATATTATCATTTTTTATTGATTTTCATTTTAGAATAGCAAAGGAAAATTTTTTTCCGGCTGATCCTTTAAATACACCTTTACATATTAAACCTGAATGATACTTTATATTTGCTTACGCAATTTTACGATCTGTACCAA
+
L{{{KGGEGEGEJFDKKP{NI{JLGFLHHFKO{IKIFB112E?ACA?>BF:;::JEDH{GGMJBBCBCDQIFVS{HJ{N{{JT{O{{{JGE{{GTPI{NIRIGFPIFKN{M{LFIHEGHGHB.....?58AAHKLJHI{AED@@@EHGJ{{KR{JFIGNK{PGJFLMHPK{{{>:-()3?>?@E{LJMIMGJFPLJJIJFIKI{GININ{HIHJKIHIHIMFNIIK{HJHKHRL{GHIGFEFJQM{ID=<<;;>>>ABEHEHFGJGIKKIKOGHFEHFFIFHFDFIGZFFGEFEDC@6452<;ACH{GJIEI{OJKIHGHGIKIK{JHI{IIGFFGHKIGFEDDFFFIT{HG{KFGEHHFEJEDGFDEHGGGJMEH{RKG{FG{JBIGGNEGHCDB>>>>@CEKFFGIEPJFA<8879=CFDMCDFDH{HETJEE77D77IIE@A@BAIFFCCBAABBBABCDCFEDDFDHEFEC?>>>?CDDCE>>>>?DCCCCC@
@c70fc00d-4e69-455e-b04e-6905bd309a95 runid=3ffb29643267db9bb8aae685166434a5232ac074 sampleid=1_launch read=101975 ch=164 start_time=2024-11-10T13:41:44Z model_version_id=dna_r10.4.1_e8.2_5khz_400bps_sup@v4.2.0 barcode=barcode05
AATTATAGGATCCGCTTTTATTGGGTATGTTTTACCTTGAGGACAAATATCTTTTTGGGGAGCAACAGTTATTACTAATATTTTATCTTCAATTCCATTTTTAGGGAAAAAAATTGTTTTTTCATTTGAGGAAGATTTTCCGTTGATAATCCTACATTAAATCGATTTTTTTCTTTACATTTTTAATACCTTTAATAATTTTAGCTATATCAATAATTCATTTATCTATTCTTCATGAAAAAGGCTCATCTAACCAAATAGGATTAAATTCAAGAAAAGATAAAATCTATTTTAATAAAAGATTTATATTTAAAGATTTAATTTCTTTAATATTAATAGTAATATTTTATTGCTTAATATTATCATTTTTTATTGATTTTCATTTTAGAATAGCAAAGGAAAATTTTTTTCCAGCTGATCCTTTAAATACACCTTTACATATTAAACCTGAATGATACTTTATATTTGCTTACGCAATTTTACGATCTGTACCAA
+
HGEJG{JE{HLJGJIJJK{O{QMMFFJ{LRJHKLGBB8*+PGHHRMHHHHJSWKGLIJO{JOGHSJN{JJJHPOFJRR{HLNKHGKKI{MI{GHPKHFKIMK{JWMEJ{I{{{{JGHIFA@A54442-.555698666GCE;;<HTLWJOOHII{Q{MHHJIJFHSOHLLLF?882.066567@@HDK{{JKIGMIJPWI{{{JLHJJJPHMHKJH{IKJJL{H{L{JFHO{KNJJHGGL{L{PIJMTKNPGVGJG{IIONKKIKIINKMPC=<==AEEFFEFKHKI{FXJK{MQFDEGG{{G^{HN{QLINHMG{G{A<<KQLHGJJ{IHHGHEFLIIEFCEKGKKKJK{FF{FGOJLFHEHHLG{ITH{KG{KKHMIKJ{MK{G{JLLJCDCCDDEGFEECGIHIL{L{IFCHGFFEBD?DDCEIGFEECB<<E<=EKDCDDDECDBCCA@?@@A>>>><DBCBCDCCCCA>>>>?BDEC?;::;<ABBFBEA
@3789ba0d-b749-46af-a583-1c9297a7b138 runid=3ffb29643267db9bb8aae685166434a5232ac074 sampleid=1_launch read=3866 ch=105 start_time=2024-11-10T13:41:39Z model_version_id=dna_r10.4.1_e8.2_5khz_400bps_sup@v4.2.0 barcode=barcode05
TCGTACAGATCGTAAAATTGCAGTAAGCAAATATAAAGTATGATTCAGGTTTAATATGTAAAGGTGTATTTAAAGGATCAGCTGGAAAAAAATTTATTTGCTATTCTAAAATGAAAATCAATAAAAAATGATAATATTAAGCAATAAAATATTATTATTAATATTAAAGAAATTAAATCTTTAAATATAAATCTTTTATTAAAATAGATTTTATCTTTTCTTGAATTTAATCCTATTTGGTTAGATGAGCCTTTTTCATGAAGAATAGATAAATGAATTATTGATATAGCTAAAATTATTAAAGGTATTAAAAAATGTAAAGAAAAAATCGATTTAATGTAGGATTATCAACGGAAAATCTTCCTCAAACTCAAAAAACAATTTTTTTCCCTTAAAAATGGAATTGAAGATAAAATATTAGTAATAACTGTTGCTCCCCAAAAAGATATTTGTCCTCAAGGTAAAACATACCCAATAAAAGCGGATCCTATAATTA
+
766788::9964445787+))(*(())18;<=<::98765667999:976667:97766667766544667:9:9:89987888:::>?A>:984**-,+/4--,+****::8888;<978778<=?;;887777888888999999:::9::;43334;985553/00<:::<;;<;9:::;==:877667879;<;;:98988766678?>?;:99?210*-588;9987667789:9887545445555589888888887766556668944555:9:866655666889::;:;97664;765500;:<:9755556899<<<;4++++,7999999:644344+**))001<>;;,++**29::9765445555788:?CBB?;6.0223898211111112665558:<:98865666677789;432+****599:876656788766777766777898667788<8898854..../555554346
@c30dd48c-5d7e-498b-aa57-1503647cca34 runid=3ffb29643267db9bb8aae685166434a5232ac074 sampleid=1_launch read=3779 ch=492 start_time=2024-11-10T13:41:56Z model_version_id=dna_r10.4.1_e8.2_5khz_400bps_sup@v4.2.0 barcode=barcode05
GGTACAGTAGTAAAATTGCGTAAGCAAATATAAAGTATCATTCAGGTTTAATATGTAAAGGTGTATTTAAAGGATCAGCTGGAAAAAAATTTCCTTTTGCTATTCTAAAATGAAAATCAATAAAAAATGATAATATTAAGCAATAAAATATTACTATTAATATTAAAGAAATTAAATCTTTAAATATAAATCTTTTTTATTAAAATAGATTTTATCTTTTCTTGAATTTAATCCTATTTGGTTAGATGAGCCTTTTTTTCATGAAGAATAGATAAATGAATTATTGATATAGCTAAAATTATTAAAGGTATTAAAAAATGTAAAGAAAAAAATCGATTTAATGTAGGATTATCAACGGAAAATCTTCCTCAAACTCAAAAAACAATTTTTTTCCCTAAAAATGGAATTGAAGATAAAATATTAGTAATAACTGTTGCCCCCCAAAAAGATATTTGTCCTCAAGGTAAAACATACCCAATAAAAGCGGATCCTATAATTA
+
0++)))*''''(),.--,,,/./145655556;E@BHGLIHJJGIH{{JK{{DGCDDLGH{{K{I{K{QKLJLJ{J{HMLKV{B@?CD0--..48874)6GHHLGHFGIOJKIJNP{GKQIII{OL{GIITGI{I{KNIIFEDECDIA>I<;755667<=@AAA??AFCHK{PK{MH{IJ{{LJ{DC::8367654,,,,-557773.--133,5899:=9:;01455HEG{E{KGGGGIK{NHAAC988,+))),)2;<ABCDHFGGJDJEEBBE?H{GHGNGUMHQWEDBBCDI{{{{NJKEJGDIEEDEFH{S{{KFFDIFHHFG{{{{HA<;<<=ISKFEEEEEF{HH?>>>=EDEF{LHH{HHVGGGKIFGFDCDEEEDCCCKM{{{LHG?BBEBBB>?@AAC;;<<AABAFIHEBB?====>?@@@@BF=<;6589((((EEA@@?@BDGGHEEDDAABABDBBBCBDE?36@>>@@?>8666579:<;::9:
@caaf71d1-f254-4701-aa08-4e549b9caa2a runid=3ffb29643267db9bb8aae685166434a5232ac074 sampleid=1_launch read=5819 ch=22 start_time=2024-11-10T13:41:40Z model_version_id=dna_r10.4.1_e8.2_5khz_400bps_sup@v4.2.0 barcode=barcode05
TGGTACAGATCGTAAAATTGCGTAAGCAAATATAAAGTATCATTCAGGTTTAATATGTAAAGGTGTATTTAAAGGATCAGCTGGAAAAAAATTTTCCTTTGCTATTCTAAAATGAAAATCAATAAAAAATGATAATATTAAGCAATAAAATATTACTATTAATATTAAAGAAATTAAATCTTTAAATATAAATCTTTTATTAAAATAGATTTTATCTTTTCTTGAATTTAATCCTATTTGGTTAGATGAGCCTTTTTCATGAAGAATAGATAAATGAATTATTGATATAGCTAAAATTATTAAAGGTATTAAAAAATGTAAAGAAAAAAAATCGATTTAATGTAGGATTATCAACGGAAAATCTTCCTCAAACTCAAAAAACAATTTTTTTTCCCTAAAAATGGAATTGAAGATAAAATATTAGTAATAACTGTTGCTCCCAAAAAGATATTTGTCCTCAAGGTAAAACATACCCAATAAAAGCGGATCCTATAATTA
+
<56>FFFE@@=<<;;=>DIFEHVLIFIKKJKWKQ{{G{LG66666BDDIISII{NQNGLIJJ\{MJXIHKFEKDCBC>21113ADGJGJE?=;5,.0++97={GKHJIGGELII{JJ{HKHK{IJNQ{{OK{FIGEHDJ=>DEDECIFIHGH{IKHHFLMNJPNIKHONGH{NHVLGJ{{{GGO{JH{LI{{FIHVHGKCBBBC{FQHHFJJ{LJK{L{{N{OOHPJN{LLJP{OJ88888{IGLGHGH{GLILHSTJ{IFGJGFLHC@@A<@C>HF{KI{{SPTK{{HIKKJ{QIL{JFHNLLGLJFCFBCCEGBC<;+)(*+-6:=AGHKBCBBCEEEDDB;;;;;HDGFICEDEGF{{J{LIFEA??@AABG<<<<IKFGGFFHNN{{PAA5++;GHJFGEDCCEF{IFCFDLFGDJ{A//<@BDCBA@?DA=21///.=EENGEIDDE;88:::+***+5@CFMFEEFFHC=>B<;DEBHCB@@?@@CECAAAB
@5508c8b8-66da-49dc-9182-7872b658ee66 runid=3ffb29643267db9bb8aae685166434a5232ac074 sampleid=1_launch read=4229 ch=402 start_time=2024-11-10T13:42:02Z model_version_id=dna_r10.4.1_e8.2_5khz_400bps_sup@v4.2.0 barcode=barcode05
TGGTACAGATCGTAAAATTGCGTAAGCAAATATAAAGTATCATTCAGGTTTAATATGTAAAGGTGTATTTAAAGGATCAGCTGGAAAAAAATTTTCCTTTGCTATTCTAAAATGAAAATCAATAAAAAATGATAATATTAAGCAATAAAATATTATTATTAATATTAAAGAAATTAAATCTTTAAATATAAATCTTTTATTAAAATAGATTTTATCTTTTCTTGAATTTAATCCTATTTGGTTAGATGAGCCTTTTTCATGAAGAATAGATAAATGAATTATTGATATAGCTAAAATTATTAAAGGTACTAAAAAATGTAAAGAAAAAAATCGATTTAATGTAGGATTATCAACGGAAAATCTTCCTCAAACTCAAAAAACAATTTTTTTCCCTAAAAATGGAATTGAAGATAAAATATTAGTAATAACTGTTGCTCCCCAAAAAGATATTTGTCCTCAAGGTAAAACATACCCAATAAAAGCAGATCCTGTCATTTA
+
>11223DIB@??AGU{KKHHOHLJNHLILKHKMHH{HSOJKT{OHRM{IGGOMFSUJNDCDMKJHP{{IIFLPFIJMLIESIHGKSOO{{{{RHGN{IJIJ{{{{HIKJJI{H{HTHIHMHQK{{LJO{INH{G{IH{UJJIJLHJFGFHDJHJF,,,,,LOKNHHQ{PHGKN{THN{IOGIIF{{CFRABBGHIGLGIJFRENIGBCAA??=6{FFFJJEHF99H{JKGI{HGJKKH{HIOIHOHFDCHJHGJM{LMJIHFDGDHGEEFGDIEDIFEDOJDIIIGIHGEHFHFIJPMHI{PJNFJEGDDCCGI{IHDCBAEFDA>=C{{F.----<BECDBCBBBEIEFGDG@>==>?JIGFMGIGFGEDDDEDB@@AB@ACBF{GM{{KMD=FEDCCBA@A@ABBBB@????CBC@?>==<===>???@?@?<;9993)=AADA??>>???@AADB@@>>>>?ABE77643202899@?=B2100125/.*)*--,
@f7db3c05-2269-48e4-84a0-2cbe9a651282 runid=3ffb29643267db9bb8aae685166434a5232ac074 sampleid=1_launch read=3469 ch=360 start_time=2024-11-10T13:42:02Z model_version_id=dna_r10.4.1_e8.2_5khz_400bps_sup@v4.2.0 barcode=barcode05
TGGTACAGATCGTAAAATTGCGTAAGCAAATATAAAGTATCATTCAGGTTTAATATGTAAAGGTGTATTTAAAGGATCAGCTGGAAAAAAATTTTCCTTTGCTATTCTAAAATGAAAATCAATAAAAAATGATAATATTAAGCAATAAAATATTACTATTAATATTAAAGAAATTAAATCTTTAAATATAAATCTTTTATTAAAATAGATTTTATCTTTTCTTGAATTTAATCCTATTTGGTTAGATGAGCCTTTTTCATGAAGAATAGATAAATGAATTATTGATATAGCTAAAATTATTAAAGGTATTAAAAAATGTAAAGAAAAAAATCGATTTAATGTAGGATTATCAACGGAAAATCTTCCTCAAACTCAAAAAACAATTTTTTTCCCTAAAAATGGAATTGAAGATAAAATATTAGTAATAACTGTTGTTCCCCAAAAAGATATTTGTCCTCAAGGTAAAACATACCCAATAAAAGCGGATCCTATAATTA
+
9667FHBAAC@?ACCEGGGEEBBBAAECCFFFGEEDDCCBABBBBAA@ACDIHGEDDCBCCDDCA@ABBDEFFEFEFDDDDDGFGFJKK{JHGH@DIBCG9@NHGGLD<<<HECCDDJI?>==:=90/??@@@@>@@@AAA@A??@?@@CBDDCCBDBABCCC@@@@ABCDDCFHEDEFFGFICKJACC>?@C;;;;<HBB@?ABB@???@@HIFGEDEJG?>>=DDEGGIJ;:::==:11121228<=>>>@@CFID@?????@@?>@@A@AAA@@BACECEDCCB?@??@AAABCCBBBCBCBCAAAEACEDGGDA????BDDCDEGGC=66667DCA@?>==>?@???>>:66667@A???@AC@??@>@@?>>==><==>?CDGJGFC>4@BBDFCA>>=<;;:;98998<<=;;:;:99989::;;:;<21111?>?>==;::::;<=<===><;;::;<==<;98999;<:99989622112567655457
@f9c44ba7-d07e-4dd0-9a4c-344d0fffc3aa runid=3ffb29643267db9bb8aae685166434a5232ac074 sampleid=1_launch read=4518 ch=269 start_time=2024-11-10T13:41:50Z model_version_id=dna_r10.4.1_e8.2_5khz_400bps_sup@v4.2.0 barcode=barcode05
AATTATAGGATCCGCTTTTATTGGGTATGTTTTACCTTGAGGACAAATGTCTTTTTGGGGAGCAACAGTTATTACTAATATTTTATCTTCAATTCCATTTTTAGGGAAAAAAATTGTTTTTTGAGTTTGAGGAAGATTTTCCGTTGATAATCCTACATTAAATCGATTTTTTTCTTTACATTTTTTAATACCTTTAATAATTTTAGCTATATCAATAATTCATTTATCTATTCTTCATGAAGAAGGCTCATCTAACCAAATAGGATTAAATTCAAGAAAAGATAAAATCTATTTTAATAAAAGATTTATATTTAAAGATTTAATTTCTTTAATATTAATAGTAATATTTTTTTATTGCTTAATATTATCATTTTTTATTGATTTTCATTTTAGAATAGCAAAGGAAAATTTTTTTCCAGCTGATCCTTTAAATACACCTTTACATATTAAACCTGAATGATACTTTATATTTGCTTACGCAATTTTACGATCTGTACCAA
+
LHHNH{FEDL{{FA@?>=;::::;?ETHKMJL{H{@DE12{IHF????BECCCHFH3339GZGIMTIOGKJHKTILJKENOKJ{J{JK{F22223E54444B;9<<=BCCCAAAA8@?>>?C87676901FIEHIJHGFDD><;<<CF{{KK{XHOGHHJQLFPRILF{JK{{DCCC;HIEH@BUMLJHZ{KFL{LNYHGDDEGHHKIJJMLE?>?>?BA@=7<+((()(&&&'(((*BBBDEFIIGVHI{KIUKFKF{KSNIHNKGKHHG]<====CGMIKHHGLLNHJHHGHLQIIGNRFINFHIMJRH{G<<903.,,+,2942333.;FLE{GJGECBCEGFHFB;8<C:654-,---F@@@==FGD=H{HHGFC;;NEK{FMEHIHK{GKLDBC)(('(;<BDEEAFBF@>;778FHJ{FJJEA?@@BF{DEEA@B9DEFDDHEEKKGFECDECDGEENFB?CB===<<@B<===<A@AEA;(&&&&&&&&))<<
@bda9626e-ceb1-4f86-bb30-0f805f34546c runid=3ffb29643267db9bb8aae685166434a5232ac074 sampleid=1_launch read=4153 ch=326 start_time=2024-11-10T13:42:02Z model_version_id=dna_r10.4.1_e8.2_5khz_400bps_sup@v4.2.0 barcode=barcode05
TGGTACAGATCGTAAAAATGCATAAGCAAATATAAAGTATCATTCAGTTAATGTTAAAGGTGTATTTAAAGGATCAGCTGGAAAAAAATTTTCCTTTGCTATTCTAAAATGAAAATCAACATAAAAAATGATAATATTAAGCAATAAAATATTACTATTAATATTAAAGAAATTAAATCTTTAAATATAAATCTTTTATTAAAATAGATTTTTTATCTTTTCTTGAATTTAATCCTATTTGGTTAAATCATGGCTTAGTATGAAGAATAGATAAATGAATTATTGATATAGCTAAAATTACTAAAGGTATTAAAAAATGTAAAGAAAAAAATCGATTTAATGTAGGATTATCAACGGAAAATCTTCCTCAAACTTGGAAGAACAATTTTTTTCCCTAAAAATGGAATTGAAGATAAAATATTAGTAATAACTGTTGCTCCCCAAAAAGATATTTGTCCTCAAGGTAAAACATACCCAATAAAAGCGGATCCTATAATTA
+
<==?BBC@>>4++++.853+++----0-+*)*)+-.78:::>==4//+++-/+++))*3;CA@@@?BACCBA@@@?@@@?===ACEDDBDDA@61114:CA@?44401222==?A@100)(((.58:BAAAB=<<<<?===?<;;:=>75;;;==>???@>=<<<9988::=0=<=<-432215:9;:9667<<<>?DBAA??@?>???>500EED9888:6@<333?>?==><<=>>>96666''-'%%%$$$$$%%)))*.4559:::999995==>>>?>?>>>?>9654456>>><,****;=<<====??CBA;:....@>?BDECB744446@?>=<;<<;<<:;:87533559DE<;:9:=5442/2+'&%%%''%%*-359>ADA><68;;==?976666443(((((6:6<<;:8777789899:<<6611123676><;:;:<==<==<89888;<<<<;:8889:;?<<<;:9733334889875556
@536cac31-f2ed-4ac4-9a53-3d6ac568aa1f runid=3ffb29643267db9bb8aae685166434a5232ac074 sampleid=1_launch read=4078 ch=198 start_time=2024-11-10T13:42:00Z model_version_id=dna_r10.4.1_e8.2_5khz_400bps_sup@v4.2.0 barcode=barcode05
AATTATAGGATCCGCTTTTATTGGGTATGTTTTACCTTTGAGGACAAATATCTTTTGGGGAGCAACAGTTATTACTAATATTTTATCTTCAATTCCATTTTTAGGGAAAAAAATTGTTTTTTGAGTTTGAGGAAGATTTTCCGTTGATAATCCTACATTAAATCGATTTTTTTCTTTACATTTTTTAATACCTTTAATAATTTTAGCTATATCAATAATTCATTTATCTATTCTTCATGAAAAAGGCTCATCTAACCAAATAGGATTAAATTCAAGAAAAGATAAAATCTATTTTAATAAAAGATTTATATTTAAAGATTTAATTTCTTTAATATTAATAGTAATATTTTATTGCTTAATATTATCATTTTTTATTGATTTTCATTTTAGAATAGCAAAGGAAAATTTTTTCCAGCTGATCCTTTAAATACACCTTTACATATTAAACCTGAATGATGCTTTATATTTGCTTACGCAATTTTACGAACTGTACCAA
+
I{L{L{KFH{TJG>>>>74223334DDECHJMGAC>?>+(**,11)))))-,-,//.:{JHHINH{KM{{{EHEGSHI{TJOLMS{JIL>AA9:DC@27>@E8666DFJ{{{KGGFDDGGGG443345BCOIHJSK{MJ?8IEGFK{HLPM{HJH{JI{I{LHK{DGIEK{{I;;::+***=B?@GGMOFIMNJ{M{ILPE{N{KGENEEFJFIEEDDKJKG{I{I{{KH;;;;;E{{BG{GLP{{HMKHJHHLOL{FFEFEKJFJJH{FTIB{LKEIFDFFDCD>:2><989??ABCFGHXHHJNA?ALEI[KP{IML;611JIGIGTILHGJ{{GEECCCCDGKHLHIJITHE{PGLKNJMFCFFKEDVJ{MME{H{HJHK{{GQ{IEEHJGIFA@@?<44<(((((AC@><>BGCD{<;;;;8:=>?<<<<4482000005//:EMHHIJNJJKK{HHKIII{HJHHVFDB@A?BBIF?0.-+)'''(&''''
@d3235a06-7ce9-428f-86bc-2c6f4738109d runid=3ffb29643267db9bb8aae685166434a5232ac074 sampleid=1_launch read=3519 ch=192 start_time=2024-11-10T13:41:58Z model_version_id=dna_r10.4.1_e8.2_5khz_400bps_sup@v4.2.0 barcode=barcode05
TGGTACAGATCGTAAAATTGCGTAAGCAAATATAAAGTATCATTCAGGTTTAATATGTAAAGGTGTATTTAAAGGATCAGCTGGAAAAAAATTTTCCTTTGCTATTCTAAAATGAAAATCAATAAAAAATGATAATATTAAGCAATAAAATATTACTATTAATATTAAAGAAATTAAATCTTTAAATATAAATCTTTTATTAAAATAGATTTTATCTTTTCTTGAATTTAATCCTATTTGGTTAGATGAGCCTTTTTCATGAAGAATAGATAAATGAATTATTGATATAGCTAAAATTATTAAAGGTATTAAAAAATGTAAAGAAAAAAATCGATTTAATGTAGGATTATCAACGGAAAATCTTCCTCAAACTCAAAAAACAATTTTTTTCCCTAAAAATGGAATTGAAGATAAAATATTAGTAATAACTGTTGCTCCCCAAAAAGATATTTGTCCTCAAGGTAAAACATACCCAATAAAAGCGGATCCTATAATTA
+
GGLG{HP{JLFEJG{HHGKEDCCDCDGCEFEFFNFIH{MV{IHGB@A@??G7HFCBCCCDHMHN{KP{KII{NILKFJDEGFFIBDGGIEFFELHKJDI{EBAAAACCCCCGEIIGRLLMGFGBHF@>AB@@A@@F?34444GGECCCCEEI{JGFNHEJJEKEHGIGHIHFIRLHLDG<<<<9>?=@A323CHG{{{K{G{EGCEEBCABDHHPGLJ{JABB=>@@@ABBIEIDEEMIIHKMISFEFFGHCDDHNKKFDABCBCGFFHFCEDEFCEEFE{DMHQ{GEHFDEGHEFEGFCACBBDIDDED@?CELJDCDBAACCGHIJ{{HA<<<<>JH{EDBCCCEDHDDBC@>???B{{CIA=;;;;>EDDCCDEGHFECGDEIO{{{GHC1???AOEEFDBCCBCB?>>=>@BCCBB@>====>@@AB@B@AACBEFDFHHIIECBBCDCDCBCBCABBAABCCCBA@AABBCCBAABCB<<;:;=>@?>>>>@
@95390bd4-5c16-4e30-a2e3-1348f8d26094 runid=3ffb29643267db9bb8aae685166434a5232ac074 sampleid=1_launch read=4473 ch=44 start_time=2024-11-10T13:41:52Z model_version_id=dna_r10.4.1_e8.2_5khz_400bps_sup@v4.2.0 barcode=barcode05
TGGTACAGATCGTAAAATTGCGTAAGCAAATATAAAGTATCATTCAGGTTTAATATGTAAAGGTGTATTTAAAGGATCAGCTGGAAAAAAATTTCCCTTGCTATTCTAAAATGAAAATCAATAAAAAATGATAATATTAAGCAATAAAATATTACTATTAATATTAAAAAAGAATTAAATCTTTAAATATAAATCTTTTATTAAAATAGATTTTATCTTTTATTCGAATTTAATCCTATTTGGTTAGATGAGCCTTTTTCATGGAGAATAGATAAATGAATTATTGATATAGCTAAAATTATTAAAGGTATTAAAAAATGTAAAGAAAAAAATCGATTTAATGTAGGATTATCAACGGAAAATCTTCCTCAAACTCAAAAAACAATTTTTTTCCCTAAAAATGGAATTGAAGATAAAATATTAGTAATAACTGTTGCTCCCCAAAAAGATATTTGTCCTCAAGGTAAAACATACCAATAAAAGCGGATCCTATAATTA
+
<<>GJKKHHLLLHJFNNG{JGKFH{GIFQKNJGJJJQHNHKJFMLKIHSOLKK{KKNGKHPKKIJKI{{KJILEHMLDB===<7669@B>9321(7/03))FFIHEEDEIKKJKJIJTJEGFFGFJM{{KIEQJFJGOIEILEFHIMGHHKCBCCAKTKQLIGIH=<>99<??999:DEF@?>;78AKK{JGFJHIIIKHLGJLHJHKMIGFEQEFBB3->-)((()345CDGJKLGGKL{IJIFIJEDDCKIFHF{UKJJDGPIGKGKFFHFFGHIGLKHHGIQHGLLKCDCDFHI{MLMHGJFEDFEDCFEEFG{NDFDDDGDMA?LH{LG>33333FLD{DCAB?=8778??C@BDDDOFFG=<<<;;6644666<<EFFBFCH{H{{{HE<1DHFEOGEACBCBCDDBB@AACD>CCEBAA@@AABAEEDFF>=<53=:DHFECBABBDHD{FNX)((((,(''(('''''%&16<>?;AABA@@ACDAA???@
@de647657-5987-4569-9772-278f60d041e0 runid=3ffb29643267db9bb8aae685166434a5232ac074 sampleid=1_launch read=2450 ch=102 start_time=2024-11-10T13:41:56Z model_version_id=dna_r10.4.1_e8.2_5khz_400bps_sup@v4.2.0 barcode=barcode05
AATTATAGGATCCGCTTTTATTGGGTATGTTTTACCTTGAGGACAAATATCTTTTTTGGGAGCAACAGTTATTACTAATATTTTATCTTCAATTCGTTAGGGAAAAAAATTGTTTTTTCATTTGAGGAAGATTTTCCGTTGATAATCCTACATTAAATCGATTTTTTTCTTTACATTTTTAATACCTTTAATAATTTTAGCTATATCAATAATTCATTTATCTATTCTTCATGAAAAAGGCTCATCTAACCAAATAGGATTAAATTCAAGAAAAGATAAAATCTATTTTAATAAAAGATTTATATTTAAAGATTTAATTTCTTTTAATATTAATAGTAATATTTTATTGCTTAATATTATCATTTTTTATTGATTTTCATTTTAGAATAGCAAAGGAAAATTTTTTTCCAGCTGATCCTTTAAATACACCTTTACATATTAAACCTGAATGATACTTTATATTTGCTTACGCAATTTTACGATCTGTACCAA
+
K{ILCD><<=IDELJHPIE????>@JHLJIK{{ILF>C&&)))*+0-)*/,,,,,,33@C>?GDEEFHJOI{{H{{{P{{{QI{B@87500000/)(&$%12=ILGH{J{HT{KOFIK42222256566>>::60.112268;EK{JI{I{O{KG{QGGEEFC;RCN{LKGIG{P{TL{{U{JJJNRG{TMNOEHM{MKMIIK{HJKQQKHFIHMMELNJMM{LK{KKILHK{{KLM{JGMPGK{EDDBDHFMGEIQDKMKFDNBCQOJIKIKIHM{L[IYHIGMIKHOLKGNGONKPIK{JO{{H{IJ{KJV{{KLGHK=?>4(()CCHQDIJIGJHGFI{LL{IJ{J{{MGGJFKMJLEFLCLL{{IGQKJMJQ{NIIKU{R{{IHFKJFFJKGEFKHJL{LL{NKIEFJHKHHJMML{L{MKIHKFNGI{LJL{KHHJJILGMHFGFDFSIIGGGJHHFGFFMH{ED@@@@CHI{GD=<<;=CCEEGCC
@b027b966-58c3-4de8-ac4b-fa3123211373 runid=3ffb29643267db9bb8aae685166434a5232ac074 sampleid=1_launch read=3456 ch=327 start_time=2024-11-10T13:42:08Z model_version_id=dna_r10.4.1_e8.2_5khz_400bps_sup@v4.2.0 barcode=barcode05
AATTATAGGATCCACTTATTGGGTATGTTTTACCTTGAGGACAAATATCTTTTTGGGGAGCAACAGTTATTACTAATATTTTATCTTCAATTCCATTTTTAGGGAAAAAAATTGTTTTTTGAGTTTGAGGAAGATTTTCCGTTGATAATCCTACATTAAATCGATTTTTTTCTTTACATTTTTTAATACCTTTAATAATTTTAGCTATATCAATAATTCATTTATCTATTCTTCATGAAAAAGGCTCATCTAACCAAATAGGATTAGATTCAAGAAAAGATAAAATCTATTTTAATAAAAGATTTATATTTAAAGATTTAATTTCTTTAATATTAATAGTAATATTTTATTGCTTAATATTATCATTTTTTATTGATTTTCATTTTAGAATAGCAAAGGAAAATTTTTTTCCAGCTGATCCTTTAAATACACCTTTACATATTAAACCTGAATGATACTTTATATTTGCTTACGCAATTTTACGATCTGTACCAA
+
332420)('%&'''((++,---/32333455-+***''('''(01222233566676453333332233344444444446986544554333355678;955459<>?;98876777;;75433311644444545541,,,,.33111234433333442----.<>>>;880))44478<=97443346788553348::8665444333331222367778654333357666545565311124455566767665445575311/.-,++,,,.444667566667887554444445787544456643344665576899964433455533312334788775566555444667100-+0007767787205534/-22234444566766667789=;;88++7;8551119834765344///80:765444444454444345567787655456666541000268985)))))+++0077
@ea292b53-16ff-4ca5-9282-bef6a5094889 runid=3ffb29643267db9bb8aae685166434a5232ac074 sampleid=1_launch read=3494 ch=260 start_time=2024-11-10T13:42:03Z model_version_id=dna_r10.4.1_e8.2_5khz_400bps_sup@v4.2.0 barcode=barcode05
AATTATAGGATCCGCTTTTATTGGGTATGTTTTACCTTGAGGACAAATATCTTTTGGGGAGCAACAGTTATTACTAATATTTTATCTTCAATTCCGTTAGGGAAAAAAATTGTTTTTTGAGTTTTGAGGAAGATTTTCCGTTGATAATCCTACATTAAATCGATTTTTTTCTTTACATTTTTTAATACCTTTAATAATTTTAGCTATATCAATAATTCATTTATCTATTCTTCATGAAAAAGGCTCATCTAACCAAATAGATTAATTCAAGAAAAGATAAAATCTATTTTAATAAAAGATTTATATTTAAAGATTTAATTTCTTTTTGATATTAATAGTAATATTTTATTGCTTAATATTATCATTTTTTATTGATTTTCATTTTAGAATAGCAAAGGAAAATTTTTTTCCAGCTGATCCTTTAAATACACCTTTACATATTAAACCTGAATGATACTTTTATATTTGCTTACGCAATTTTACGATCTGTACCAA
+
IJQKH{HMFII{JSIKFB@@@HKKQUKHLKHRG9999/)((()=CGDEE{?>312.367@B@@@A644444CEFUEHGJ{MEA-*****,1//)'%%%%'-8;AGM{{{LGK{{{MLC'''''-+*,022322223./1))*56HHKHEJHJ{GKJIIJ{{{MHMFO{{{GFA945FLCF{J{ML{FKIGJHM{{MHEEKIKIH{GJE{L{LNLKRJOO{{HJ{{GIJLGHC433....1CDHDD866..../DHDFB@3((+*,&&,*+--0226;IFHHJKLSQ{NP{KJKM{KHJ{{G{H{L{I{?DB<<=:::;BB>788720))))(+(((@CEBDGIZLL{O{KKHGMKJ{ILN{{KJGKQ{{{IH{{GLCHK><<<={JMEHHGDFHFG;LIJKI{{{KO{{@?>>?EGFFED::;:GKFGHFOB<<C<=GGIPKJIGMGSI{LOLG{MIKB50*IFGI{HGIINPKKPOJ{K{NLKLIFFGIGGF{P
@b03e3146-6f51-485c-8dfd-1aad716095ff runid=3ffb29643267db9bb8aae685166434a5232ac074 sampleid=1_launch read=5019 ch=204 start_time=2024-11-10T13:42:14Z model_version_id=dna_r10.4.1_e8.2_5khz_400bps_sup@v4.2.0 barcode=barcode05
AATTATAGGATCCGCTTTTATTGGGTATGTTTTACCTTGAGGACAAATATCTTTTTGGGGAGCAACAGTTATTACTAATATTTTATCTTCAATTCCATTTTTAGGGAAAAAAATTGTTTTTTGAGTTTGAGGAAGATTTTCCGTTGATAATCCTACATTAAATCGATTTTTTTCTTTACATTTTTTAATACCTTTAATAATTTTAGCTATATCAATAATTCATTTATCTATTCTTCGTGAAAAAGGCTCATCTAACCAAATAGGATTAAATTCAAGAAAAGATAAAATCTATTTTAATAAAAGATTTATATTTAAAGATTTAATTTCTTTAATATTAATAGTAATATTTTATTGCTTAATATTATCATTTTTTATTGATTTTCATTTTAGAATAGCGAAGGAAAATTTTTTTCCCAGCTGATCCTTTAAATACACCTTTACATATTAAACCTGAATGATACTTTATATTTGCTTACGCAATTTTACGATCTGTACCAA
+
HGKEDB866575555GFFIFJGFCFGJK{KHIKJ{{{JFIH{NLACECLFJHFJFCEKGGKGG{HJHFJOIIIHPFFFHK{LJKI{LKPMPNEEEDEHLJJ{GPE@<EGGA{O{FMJLFHI{FGDRIB?@DGHJ{NILLH{IFGIFK{HH{E{LR{GGFFHJDDACBCGL{{{K{NFAFFHFH?=KFEEJIJGNMMJJHIHFHNIIOEKGKG{IJFFGHGOBFGKI{NGFFEFDFE((((EEHJPJEEFGKFFEHEFMGGDAA@ABJC=?:;111112BBBBGFDH{{IGHFFJJFFEDCDCCDDDEKHHFL{JIHEFDEH=JFHGGIHSKKMEHDFDCA@@@@ABDDKKFEEA??777;@9999:EEFDDEDDCFDDNEK{LEEGQGHIEFCBA@@@BACIFIGC@EDICEF@:**BE==>==7/+((-@ACCAB))<))FCFCDCBCAAA@@?>>>>?@ABAAKCBBCBDDFBA==<<=?@BB<65556??@?@>?
@01454af6-74d6-44ba-950b-18f04127d468 runid=3ffb29643267db9bb8aae685166434a5232ac074 sampleid=1_launch read=2853 ch=28 start_time=2024-11-10T12:49:20Z model_version_id=dna_r10.4.1_e8.2_5khz_400bps_sup@v4.2.0 barcode=barcode05
AATTATAGGATCCACTTATTGGGTATGTTTTACCTTGAGGACAAATATCTTTTGGGGAGCAACAGTTATTACTAATATTTTATCTTCAATTCCATTTTTAGGGAAAAAAATTGTTTTTTCATTTTGAGGAAGATTTTCCCATTACAGATAATCCTACATTAAATCGATTTTTTTCTTTACATTTTTTAATACCTTTAATAATTTTAGCTATATCAATAATTCATTTATCTATTCTTCATGGAAAAAGGCTCATCTAACCAAATAGGATTAAATTCAAGAAAAGATAAAATCTATTTTAATAAAAGATTTATATTTAAAGATTTAATTTCTTTAATATTAATAGTAATATTTTATTGCTTAATATTATCATTTTTTATTGATTTTCATTTTAGAATAGCAAAGGAAAATTTTTTTCCAGCTGATCCTTTAAATACACCTTTACATATTAAACCTGAATGATACTTTATATTTGCTTACGCAATTTTACGATCTGTACCAA
+
8855545645444212225988:9888789:5554612777679834;755687:::>:8766789:734333211238886<110000555678:<>@>;;98=@CCAA=;87789=>++++++*2877999;<<?:9,()+'&%%%%)0799:;<;:::9::756669DGIKGCB<67>>=>@DFA=;:::;==<>;9888;==<;;9999999:999::<=>>>@><<;<<<=>=?+(''++87789:;;<;;<==<<><;98899;<;:=;;;<<;<<;9999:<=<;<;;;;:6//99;:999:9:999;<??:::::>===>=??>>=;;;<<;::88888:;<?A?==;;:;:99888889::;<>AB?=><;;;;?><;;;:9=<;:8887789;<<==>>?@A@@??999::::75+(('24356664+*1))3999988877889998888889:9:999:;<;::844456<===610001:;::::;
@efa867a2-5768-4930-8cd7-524b7105aff4 runid=3ffb29643267db9bb8aae685166434a5232ac074 sampleid=1_launch read=2479 ch=68 start_time=2024-11-10T12:49:14Z model_version_id=dna_r10.4.1_e8.2_5khz_400bps_sup@v4.2.0 barcode=barcode05
AATTATAGGATCCGCTTTTATTGGGTATGTTTTACCTTGAGGACAAATATCTTTTTGGGGAGCAACAGTTATTACTAATATTTTATCTTCAATTCCATTTTTAGGGAAAAAAATTGTTTTTTGAGTTTGAGGAAGATTTTCCGTTGATAATCCTACATTAAATCGATTCTTTTCTTACATTTTTTAATACCTTTAATAATTTTAGCTATATCAATAATTCATTTATCTATTCTTCATGAAAAAGGCTCATCTAACCAAATAGGATTAAATTCAAGAAAAGATAAAATCTATTTTAATAAAAGATTTATATTTAAAGATTTAATTTCTTTAATATTAATAGTAATATTTTATTGCTTAATATTATCATTTTTTATTGATTTTCATTTTAGAATAGCAAAGGAAAATTTTTTTCCAGCTGATCCTTTAAATACACCTCTACATATTAAACCTGAATGATATTTTATATTTGCTTACGCAATTTTACGATCTGTACCAA
+
L{EK{P`{MJKHMNNLMIKHN{HIJF{{H{NJLMIL{9555@ACDAB@DEFEDFABBIPK{P{JM{O{{`{{NRIJIHQJJK{NIMOFKOJK{LKHE{SL{{JSGKFMHS{{{JML{VMKOIIEFGGHGFIILO{FLMMIM{EKFLHHN{J_GML{PLQK{UT{{H{<7@BBG43?()DMEGJ{PK{FO{{LKNLH{LPKIL{MQILJ{K{GIM{JK{NKH{{HO{I{K;;;;<EF{G{II{{{{{GFHIN{IIQ{JLLL{{TIKHGOINLHFRJJEKGFMHIFLKJJ{SIJM{MGKGGJMJNHOPLIK{S{L{{GMG{KFPNM{ISU{HL{G{JK{F{GG{L{JGNGDH==>>>KK{LHHTOI{OFK{L{{M{KK{KDGUKGJHK{NGZPIMKJGQIKGGMJKQPKMM{ONJKDLJQ{M{HCAE@ACGKHHGIFEKI{IGK{{I{MHKP{{FEFGFG44445HHFI{{NK{JGCCA@?A@><EECDEKCBBCBIJ
@981f872a-92a4-457a-8c57-fd017182ea61 runid=3ffb29643267db9bb8aae685166434a5232ac074 sampleid=1_launch read=2459 ch=451 start_time=2024-11-10T12:49:36Z model_version_id=dna_r10.4.1_e8.2_5khz_400bps_sup@v4.2.0 barcode=barcode05
AATTATAGGATCCGCTTTTATTGGGTATGTTTTACCTTGAGGACAAATATCTTTTTGGGGAGCAACAGTTATTACTAATATTTTATCTTCAATTCCATTTTTAGGGAAAAAAATTGTTTTTTGAGTTTGAGGAAGATTTTCCGTTGATAATCCTACATTAAATCGATTTTTTTCTTACATTTTTTAATACCTTTAATAATTTTAGCTGTATCAATAATTCATTTATCTCTCATGAAAAAGGCTCATCTAACCAAATAGGATTAAATTCAAGAAAAGATAAAATCTATTCACATAAAAGATTTATATTTAAAGATTTAATTTCTTTAATATTAATAGTAATATTTGCCTTTGCTTAATATTATCATTTTTTATTGATTTTCATTTTAGAATAGCAGAAAGGAAAATTTTTTTCCAGCTGATCCTTTAAATACACCTTTACATATTAAACCTGAATGATACTTTATATTTGCTTACGCAATTTTACGATCTGTACCAA
+
FEFH{{FKNO{M{{LJKN{N{{{JKHI{KOO{{MHFL=:::;:;=??@?B@??@BB@DACDHNJJ{NJIGJJH{FEDEFQ{{RQFHM{{IIIFKK{JIJ{JJKHIKDJQIV{{O{{TM{LI{;;;>>\DFM{{{IIGLFHJIABJ{IMGH{KJJLMGJH{TJMIHQRJMK{{{<;6((888:;DMD=22IJ{MNJ{MPXLKP{KXLEKJSN{HHFGH{IF69998:/+('''',..=?JEIIF>>>::;:;K?@@A>?>;;;;779;7777<BDFDBCCDDBEB@211&%)(((*01<BDBEADCBELGIHHGEB@<<MJJGMXQFGEECA333,++***)''''.344755;/,,,>?A>=>??AC{HECDCBCDCJ{GHGEGE76//4../.-+++-:CEHDJHFMHFHDE@@BIHCDBCCEJHIGE@@??>)(<()<>=<<=>>>>==>>>?@?@@2/0/@>===>@BA@=::::;AAAA>65445:;<;;<=
@a6e7759a-fad6-4435-a13f-5d7694f3b695 runid=3ffb29643267db9bb8aae685166434a5232ac074 sampleid=1_launch read=6774 ch=258 start_time=2024-11-10T12:49:32Z model_version_id=dna_r10.4.1_e8.2_5khz_400bps_sup@v4.2.0 barcode=barcode05
AAATTATAGGATCCGCTTTTATTGGGTATGTTTTACCTAAGGAGCAGAATATCTTTTTGGGGAGCAACAGTTATTACTAATATTTTATCTTCAATTCCATTTTTAGGGAAAAAAATTGTTTTTTGAGTTTGAGGAAGATTTTTCCGTTGATAATCCTACATTAAATCGATTTTTTTCTTTACATTTTTTAATACCTTTAATAATTTTAGCTATATCAATAATACATTTATCTATTCTTCATGAAAAAGGCTCATCTAACCAAATAGGATTAAATTCAAGAAAAGATAAAATCTATTTTAATAAAAGATTTATATTTAAAGATTTAATTTCTTTAATATTAATAGTAATATTTTATTGCTTAATATTATCATTTTTTATTGATTTTCATTTTAGAATAGCAAAGGAAAATTTTTTTCAGCTGATCCTTTAAATACACCTTTACATATTAAACCTGAATGATACTTTTATATTTGCTTACGCAATTTTACGATCTGTACCAA
+
883+,889>>?ADE0////</@FFG{I{WRHGJE@A<A+)))()'')+,002232::;;AGCHJK{G{IOGJB<<<<>H{JK{{{IEEIFCA555EI{MHG{K{{{QF?{HK{{{{LL{{LS{RBA?>AEBEECFG{HFD?A60000=HGGTQJK{JA??@?CFHF????@FKP{{@BD?;=GIFG?:EFGGBDEC856@?<<:::>=BFFEE?>4000,..+,,,,3:<??@?AFFFAA@CCHWXXM{:::::MEFEFPDKC9D////>C>;66<?<??=>=;@FA?@>A8755589<?@EHMNIIGI{JG:)))))-BCBBDN{{{{I{{LGKKKH{FCB>;;;>?D.....DD@>>>>@{HDD66FCFEFKKLBAB@891/47BCDE>9A@@AAAABEGFOFEHFGKFFJJL.'''99:ELFEDGCKLIIKGD?..@..BJB?IEFGEDCCFEDDBCBACFC<3DAABCCIEFCA>>>??EGIGF65555<;;;;99
@d48c673b-4f5b-40c9-a32a-40a21e3230cc runid=3ffb29643267db9bb8aae685166434a5232ac074 sampleid=1_launch read=2647 ch=253 start_time=2024-11-10T12:49:30Z model_version_id=dna_r10.4.1_e8.2_5khz_400bps_sup@v4.2.0 barcode=barcode05
TGGTACAGATCGTAAAATTGCGTAAGCAAATATAAAGTATCATTCAGGTTTAATATGTAAAGGTGTATTTAAAGGATCAGCTGGAAAAAAATTTTCCTTTGCTATTCTAAAATGAAAATCAATAAAAAATGATAATATTAAGCAATAAAATATTACTATTAATATTAAAGAAATTAAATCTTTAGATATAAATCTTTTATTAAAATAGATTTTATCTTTTCTTGAATTTAATCCTATTTGGTTGATCGAGCCTTTTCATGAAGAATAGATAAATGAATTATTGATATAGCTAAAATTATTAAAGGTATTAAAAAATGTAAAGAAAAAAATCGATTTAATGTAGGATTATCAACGGAAAATCTTCCTCAAACTCAAAAAACAATTTTTTTCCCTAAAAATGGAATTGAAGATAAAATATTAGTAATAACTGTTGCTCCCCAAAAAGATATTTGTCCTCAAGGTAAAACATACCCAATAAAAGCGGATCCTATAATTA
+
HGFKIIHK{{IKGJN{MKJONHHG{EGFD{{{{JKIKJMLML{LM{MKPOG{KFLHIKJGHG{LMP{{H{NMRKIO{IGIFIDCBBEMK{TECC3/D@@;66MIKHFDDDCIJ>====D00000442555''''(:@CIFEFLLHIGKM]{INJFHIEDGIIJPFLIEGFHTZM{JM{FKHK{K{H{JRIGMEIGIFHEFIE{{IF{GKIGJHKMEFDDJCGJ9:ABCJDCJEIFCCD,**++''''''''=?=>C@ECEHJDFEEDEDE?=DAHIHFFDFIIIGJEJFMFJGRQP{MMKHIHHMLFFGCCGG{{IJ{<<=MRRHMN{{LF?>>>?GGGH{GIHFEOHHHGJ{FGEHLIJHGJIDC<:;::>EA@AAHHDHEEIWIK{KG{G=AGJINLEHHJELKGHHFEEFJKKJJFEGEFFEDDFKFD{JAA@@AC8<=<EHHABAEB=>GJJEDGDEDHJJFIECCDCDJEEECEC:CCCBAABABBBB@A@
@8e298de3-cce8-4325-9eb2-2b91f1598333 runid=3ffb29643267db9bb8aae685166434a5232ac074 sampleid=1_launch read=5782 ch=113 start_time=2024-11-10T12:49:38Z model_version_id=dna_r10.4.1_e8.2_5khz_400bps_sup@v4.2.0 barcode=barcode05
AATTATAGGATCCGCTTTTATTGGGTATGTTTTACCTTGAGGACAAATATCTTTTTGGGGAGCAACAGTTATTACTAATATTTTATCTTCAATTCCATTTTTAGGGAAAAAAATTGTTTTTTGAGTTTGAGGAAGATTTTCCGTTGATAATCCTACATTAAATCGATTTTTTCTTTTTTACATTTTAATACCTTTAATAATTTTAGCTATCAATAATTCATTTATCTATTCTTCATGAAAAAGGCTCATCTAACCAAATAGGATTAAATTCAAGAAAAGATAAAATCTATTTTAATAAAAGATTTATATTTAAAGATTTAATTTCTTTAATATTAATAGTAATATTTTATTGCTTAATATTATCATTTTTTATTGATTTTCATTTTAGAATAGCAAAGGAAAATTTTTTTCCAGCTGATCCTTTAAATACACCTTTACATATTAAACCTGAATGATACTTTTTATATTCTTTACGCAATTTTACCGTATTTACCAA
+
IJCEBBADEDGJ{MHHI;7779789;@GGOJLE00.)*22=@==>>>>CMJ{{HKD<<<;:BAA@BEGNL{{{GCA?@?BCBD.-889::;?@AEWFLFEHJ<<<<>E{Q{{KGGDGF{M{{AA@?B{HJKK{HIA<::842,,,5AJFCDEDFICDCC:;IGCA@@@AJ{NC<6,++,-<CA>/DDEA>>>>?G>JFFDDEFJHGGD<:0<<=ADGCB=C@E8GEFE;;;;;FCDCDCFHIGDCBBCDDCEFGIEGFE?>744467;=DBCA@ACHGDEGBCFEGEBA@?BABHE@ABDGKFJGKSGFEF7FDCAACEHIFFH{G{IFCCBAABAA@@@@@AADCJGGJSEEF=;;;<<<<=EGED{SK{HL{{FGDHICA?@CB=87776:;:;?BGDIIEFGFIM{L{B>>CFCDFGCD@,((<=:999856>56???>?@@B877*****..+)*)))*+=;22--4445<;;;;=B@*('&&((*+**+::
@6a760f8b-733f-48b8-857f-d78c09648d4b runid=3ffb29643267db9bb8aae685166434a5232ac074 sampleid=1_launch read=2773 ch=1 start_time=2024-11-10T12:49:38Z model_version_id=dna_r10.4.1_e8.2_5khz_400bps_sup@v4.2.0 barcode=barcode05
AATTATAGGATCCGCTTTTATTGGGTATGTTTTACCTAGAGGACAAATATCTTTTTGGTGAGCAACAGTTATTACTAATATTTTATCTTCAATTCCATTTTTAGGGAAAAAATTGTTTTTTGAGTTTGAGGAAGATTTTCCGTTGATAATCCTACATTAAATCGATTTTTTTCTTTACATTTTTTAATACCTTTAATAATTTTAGCTATATCAATAATTCATTTATCTATTCTTCATGAAAAAGGCTCATCTAACCAAATAGGATTAAATTCAAGAAAAGATAAAATCTATTTTAATAAAAGATTTATATTTAAAGATTTAATTTCTTTAATATTAATAGTAATATTTTATTGCTTAATATTATCATTTTTTATTGATTTTCGTTTTAGAATAGCAAAGGAAAATTTTTTTCCAGCTGATCCTTTAAATACACCTTTACATATTAAACCTGAATGATACTTTATATTTGCTTACGCAATTTTACGATCTGTACCAA
+
J{{J{IIE{{IJSJGGGA=<<==?FGI{MJIM>8?::)))))179999AINGHM{NNQ{{NJPOP{MK{{H{IJN{PL{{{L{B>{M{O{MF{KM{{FMMMNEGBE?BKN{{{KQ{JFFDI98888;:@K{{K{{LG{><N<<=J{{MKKJR{^JKI{J{KPIDCCBD{N{{HJE=225459:>BC{JPKLKJPM{KP{{J{NTKKJ{KJ{{KKIH{NKA@@@A{{?@??@I{HKKIJGJLJ{P{I{{{ONM{O{HJ{O{{{{JKNOLQ{NL{{LLNK{{Q{{T{{{K{Q{L{NJ{{LS{M{OJQS{{LHS{{{{L{G{@:;OILF{HNIIYQK{{J{IH{MHKMRQQ{RHKLU{;99;100004344-+++)...9=A=.+1215<2222ECEIHN{NIQ{PJMPH{{{{{{FLHIMKIKX{{PNPIJR{K{JCEICEH{KJJMJaJTJIIIN{{HPFB2--AHGL{I{K{L{HI{K{L{{LIDCABBDDDHH{I
@5147f32c-fb95-4090-977f-0730d9beba16 runid=3ffb29643267db9bb8aae685166434a5232ac074 sampleid=1_launch read=4778 ch=491 start_time=2024-11-10T12:49:46Z model_version_id=dna_r10.4.1_e8.2_5khz_400bps_sup@v4.2.0 barcode=barcode05
GCATACAGTGCGTAAAATTGCGTAAGCAAATATAAAGTATGATTCAGGTTTAATATATTTTAAAGGTGTATTTAAAGGATCAGCTTGAAAAAGATTTTCCTTTGCTATTCTAAAATGAAAATCAATAAAAAATGATAATATTAAGCAATAAATATTACTATTAATATTAAAGAAATTAAATATTTAAATATAAATTGTTTATTAAAATAGATTTTATCTTTTCTTGAATTTAATACCTATTAGTTAATGAAGCCTTTACATGAAGAATAGATAAATGAATCCTGGTATGGCTAAAATTATTAAAGGTATTAAAAAATGTAAAGAAAAAAATCAATTTAATGTAGGGTTATCAACAAAAATGTTCCTCAAACTAAAAAACAATTTTTTTCCCTAAAAATGGAATTGAAGATAAAATATTAGTAATAACTGTTGCTCCCCAAAAAGATATTTTGTTCCTCAAGGTAAAACATACCCAATAAAAGCAGATCCTGTCCATTTA
+
))((((*--''''(+-233-,)))(((()(*)((((.1-*&&&'&'(('*)'(,*+'('&&&''13322255767846320111255554454////0*4../)+5,,,**)**1045556844555897687211002,+*''')*01301/...,*++++31//00----+***,))))'''''/11.-,,,**'''''663/00/1..,,-4.+))))**00,,2*****20101***))***+*'&&%%)-.-'(-.-./224332221233..---11/,+++)))))+-,/4++00/4342334016676532000045321122*&&&&&0132223222210+++*('''/3(''&(-((''(,'''+453444468:<=54,)(()5654101125553222257965432111124456674440//,)/066654320/-+00&&(,--3235568853222/-..--...410(((++&'&&&&&&%
@b9b4690c-37b8-4512-b402-f81bcf6a3a08 runid=3ffb29643267db9bb8aae685166434a5232ac074 sampleid=1_launch read=5702 ch=352 start_time=2024-11-10T12:49:50Z model_version_id=dna_r10.4.1_e8.2_5khz_400bps_sup@v4.2.0 barcode=barcode05
AATTTAGGATCCGCTTTTATTGGGTATGTTTTACCTTGAGGACGATCTCTTTTTGGGGAGCAACAGTTATTACTAATATTTTATCTTCAATTCCATTTTTAGGGAAAAAAATTGTTTTTTGAGTTGAGGAAGATTTTCCGTTGATAATCCTACATTAAATCGATTTTTTCTTTACATTTTTTAATACCTTTAATAATTTTAGCTATATCAATAATTCATTTATCTATTCTTCATGAAAAAGGCTCATCTAACCAAATAGGATTAAATTCAAGAAAAGATAAAATCTATTTTAATAAAAGATTTATATTTAAAGATTTAATTTCTTTAATATTAATAGTAATATTTTATTGCTTAATATTATCATTTTTTATTGATTTTCATTTTAGAATAGCAAAGGAAAATTTTTTTCCAGCTGATCCTTTAAATACACCTTTACATATTAAACCTGAATGATACTTTATATTTGCTTACGCAATTTTACGATCTGTACCAA
+
+++BD9999{LJ{HOMHHLHKRJJGHJ{QGKB>IHK7555=<<'''''+*+0877BHK{PN{{JTKKLPMHJH{J{OKI{HJH{HGK@@???HMJABJKLIJLGDGOJK{{SKKEM{{{{FGACC45MIKLHNLMK57C=<?EHIHJ{JKI{NINH{H{PG{GGQEKJ{9899->HFT{JP{LNHHIL{L{H{{I{JGN{L{{IHKNJI{MG{MFMJH{IHGHDB?>>>>@>>?EDGF{{{PJKJ{HI{GGF{HII{{GKK{LNKKNIGHHFMFJHKK{G{KJNT{I{MP{ROJMHHO{O{S{{{{EK{{JNKEDDJ=>=>DSHN{DGHMJE>>==<===DEOMIKKL{{K{KK{{LHQKIJII{KK{{NI{{{M{P{H{HGM{IKKHGGIHFK{{{MLIIIMG{{{{JHJKJ{GFHLEK{JD{FBC{J{C11=12D{J[S{FK{K{EEEIDCGCABC9)ECCDHJJKTEDDEDJHL{{{{FCDCFK{GPIGF
@78c95c06-1d1b-42be-9a27-71db409bbdb1 runid=3ffb29643267db9bb8aae685166434a5232ac074 sampleid=1_launch read=2934 ch=304 start_time=2024-11-10T12:49:44Z model_version_id=dna_r10.4.1_e8.2_5khz_400bps_sup@v4.2.0 barcode=barcode05
TGGTACAGATCGTAAAATTGCGTAAGCAAAATTATAAACCTCAATTTAGGTTTAATATGTAAAGGTGTACTTAAAGGATCAGCTGGAAAAAAATTTTCCTTTGCTATTCTAAAATGAAAATCAATAAAAAATGATAATATTAAGCAATAAAATATTACTATTAATATTAAAGAAATTAAATCTTTAAATATAAATCTTTTATTAAAATAGATTTTATCTTTTCTTGAATTTAATCCTATTTGGTTAGATGAGCCTTTTCATGAAGAATAGATAAATGAATTATTGATATAGCTAAAATTATTAAAGGTATTAAAAAATGTAAAGAAGAAAATCGATTTAATGTAGGATTATCAACGGAAAATCTCCCTCAAACTCAAAAAACAATTTTTTTCCCTAAAAATGGAATTGAAGATAAAATATTAGTAATAACTGTTGCTCCCCCAAAAGATATTTGTCCTCAAGGTAAAACATACCCAATAAAAGCGGATCCTATAATTA
+
;001111,*&%%&'(331:441111/.//0211,,(((&))),,../----254943665233477767889::>;?>@>;533///099:88885,*-**-(5:977788::<=98897:5443355699877543334555565655555766763221277654556:78887:;<<;:99:9<<9755445668:==;:98998766678>?>==/,C2/0)*8779676566889::::8666677786667>;8878830/75555566766777989988866666899::;9998886522334844976545567:<<<>@>@31111411113))))+,,+)))**36679:99(((((889;;<;;;;<;86668;<??@?A>44;::;:97777776655555688877111165566776877799:833:99:98888866::99:9987889;<<:8664.44333211..//1111002113
@1390b4c5-d59b-4eec-bc9c-01ceb978e139 runid=3ffb29643267db9bb8aae685166434a5232ac074 sampleid=1_launch read=2962 ch=213 start_time=2024-11-10T12:49:44Z model_version_id=dna_r10.4.1_e8.2_5khz_400bps_sup@v4.2.0 barcode=barcode05
TCGTACAGATCGTAAAATTGCGTAAGCAAATATAAAGTATCATTCAGGTTTAATATGTAAAGGTGTATTTAAAGGATCAGCTGGAAAAAAATTTTCCTTTGCTATTCTAAAATGAAAATCAATAAAAAATGATAATATTAAGCAATAAAATATTACTATTAATATTAAAGAAATTAAATCTTTAAATATAAATCTTTTATTAAAATAGATTTTATCTTTTCTTGAATTTAATCCTATTTGGTTAGATGAGCCTTTTTCATGAAGAATAGATAAATGAATTATTGATATAGCTAAAATTATTAAAGGTATTAAAAAATGTAAAGAAAAAAATCGATTTAATGTAGGATTATCAACAGGAAAATCTTCCTCAAACTCAAAAAACAATTTTTTTCCCTAAAAATGGAATTGAAGATAAAATATTAGTAATAACTGTTGCTCCCCAAAAAGATATTTGTCCTCAAGGTAAAACATACCCAATAAAAGCGGATCCTATAATTA
+
F(((((NIPMHNGMHIK{KPVOJILIJGJGGJ{NQIMJ{GEKGKIGKMGI{KMMJNJMPI{{I{K{QONKJ{JH{{JLMEFLPM{KPFI{I{H{DF{EGJEEbNIJKHMJXKIINHJM{HY{{BCDCHKVGBAAH{MHNGDIGAAAADKIEMHIN{HNMHHOL{PGKPLKL{MMHG{I{MGL{{N{O{LHFHNHKJI{KLNHIOJGKIHH^IECKA@ABF=<;675112EFJHGHIGF90000088878@?@HE{HMKK{@HDGFHM???BAAKKEFFDGK{HJG{FDGEEJKKKJ{{JJ{KFHDFFIKGHFLHGMFGJEGHK{GM{J{{JHEDDCCHGIMHDFEGHHTH744401111CEDIF?;;;=FEHEMJIHJFHIEEEHHG{{{LHIDB>>?JGGGACBBCCDA@@=>=ADBCCCA@@?>>?@A@A?A@AAHLD83BABFECA@?@BBCFFFFBAAA@ACDCFEA??>?@BA@@@AA>98777:<=<;;::<
@64047f50-c98e-463d-8137-b4e339c5a574 runid=3ffb29643267db9bb8aae685166434a5232ac074 sampleid=1_launch read=2481 ch=422 start_time=2024-11-10T12:50:03Z model_version_id=dna_r10.4.1_e8.2_5khz_400bps_sup@v4.2.0 barcode=barcode05
TGGTACAGATCGTAAAATTGCGTAAGCAAATATAAAGTATCATTCAGGTTTAATATGTAAAGGTGTATTTAAAGGATCAGCTGGAAAAAAATTTTCCTTTGCTATTCTAAAATGAAAATCAATAAAAAATGATAATATTAAGCAATAAATATTATTATTAATATTAAAGAAATTAAATCTTTAAATATAAATCTTTTACTAAAATAGATTTTATCTTTTCTTGAATTTAATCCTATTCGTAGATGAGCCTTTTTCATGAAGAATAGATAAATGAATTATTGATATAGCTAAAATTATTAAAGGTATTAAAAATGTAAAGAAAAAAATCGATTTAATGTAGGATTATAAAACGGAAAATCTTCCTCAAACTCAAAAAACAATTTTTTTCCTAAAAATGGAATTGAAGATAAAATATTAGTAATAACTGTTGCTCCCCAAAAAGATATTTGTCCTCAAGGTAAAACATACCCAATAAAAGCGGATCCTATAATTA
+
D//78;PJGD))))+FGJMBC@@?@BGIHKF{GIJ{G{S{VI{{{GK{HO{LR{{H{JQ{K{{NLJP{{J{{X{{{{KHMP{EDGNNG{{{IQ{M{{JK{K{{{{{P{L{{{I{{{{IMEA@AACCJJFE;::8899(((()A888536)=B@:''''(;<@888889{{{{{{N{{F{KQIF{LPGCC@AADGFGE?00000{J{{L{IJME\HHKKODHKEK{{{{HM{{KHH9C('&&&'**+899D{H{J===,,,,B{NJ{GIKH{OH{LN{KHLM{JIGA?>>??{{M{{{LIQUH{LIQ1,,-;==??>?@BLFJFEG{FB???@=<>K{HTIHGP{KLC8777,,,,-7077768?00000<?A@BCL{HIK{UM{{{{{=22?AHHN@;;;;<:;;FECCHMGCEIE;;>BAC{K{J{IHI{GHD{E?{{RJO{N{THIL{JFHA@@??EVNJO{MGAAC{DI{J{GHGJFECBCCEDGGKGLG
@8af1a0d2-da69-486d-8709-d12529fc1a8d runid=3ffb29643267db9bb8aae685166434a5232ac074 sampleid=1_launch read=6690 ch=395 start_time=2024-11-10T12:49:57Z model_version_id=dna_r10.4.1_e8.2_5khz_400bps_sup@v4.2.0 barcode=barcode05
TGGTACAGATCGTAAAATTGCGTAAGCAAATATAAAGTATCATTCAGGTTTAATATGTAAAGGTGTATTTAAAGGATCAGCTGGAAAAAAATTTTCCTTTGCTATTCTAAAATGAAAATCAATAAAAAATGATAATATTAAGCAATAAAATATTACTATTAATATTAAAGAAATTAAATCTTTAAATATAAATCTTTTATTAAAATAGATTTTATCTTTTCTTGAATTTAATCCTATTTGGTTAGATGAGCCTTTTTCATGAAGAATAGATAAATGAATTATTGATATAGCTAAAATTATTAAAGGTATTAAAAAATGTAAAGAAAAAAATCGATTTAATGTAGGATTATCAACGGAAAATCTTCCTCAAACTCAAAAAACAATTTTTTTCCCTAAAAATGGAATTGAAGATAAAATATTAGTAATAACTGTTGCTCCCCAAAAAGATATTTGTCCTCAAGGTAAAACATACCCAATAAAAGCGGATCCTATAATTA
+
400178FDEDGHSXKIJTWJKFRHMJ{KMKI{{LIIPKJKKLO{JOGFSP{I{MJJONK{H{HL{{{HGR[{IJ{{{B?<>=...>?BGG?98899FCB=88HIDGHECFFLJDGMHN{KDH{LKIKGJ{E{JGIIFDFEEFKEFNDEE{FJIKIGKLI{{JMFFEDPHIIELTMSGHHHIHGEIJ{GHFDC@GGM{HEGM{IINDHFFDGJ{{KD{FMILFGEIHVSLG{{MHOM{HDEF{EA?>=----362/323=EBDLJFEEDBDBCDEFEDBGF>>FFEHGFCCBCDFGJISGFJNFHFGDEGGGMIDHDCC???@AGGHH{{LNA====>FGFHEEEDCEFFE:;7766<<DFKEEEDDEDDDGGFDCBBABB@<=;<AJL{SB>90.//EIMGBABBCCCB@@AA@BBA@AB??===>=;;::;211100239<;<BA>>>>?A@ACAABA?????@ABA@?>>??ACA??>>><88878;<<;:989:
@7b5c5673-771a-470b-8231-2cc0604b452f runid=3ffb29643267db9bb8aae685166434a5232ac074 sampleid=1_launch read=2487 ch=263 start_time=2024-11-10T12:50:03Z model_version_id=dna_r10.4.1_e8.2_5khz_400bps_sup@v4.2.0 barcode=barcode05
TAGGATCCGCTTTTATTGGGTATGTTTTACCTTGAGGACAAATATCTTTTTGGGGAGCAACAGTTATTACTAATATTTTATCTTCAATTCCATTTCTAGGGAAAAAAATTGTTTTTTGAGTTTGAGGAAGATTTTCCGTTGATAATCCTACATTAAATCGATTTTTTTCTTTACATTTTAATACCTTTAATAATTTTAGCTATATCAATAATTCATTTATCTATTCTTCATGAAAAAGGCTCATCTAACCAAATAGGATTAAATTCAAGAAAAGATAAAATCTATTTTAATAAAAGATTTATATTTAAAGATTTAATTTCTTTAATATTAATAGTAATATTTTATTGCTTAATATTATCATTTTTTATTGATTTTCATTTTAGAATAGCAAAGGAAAATTTTTTTCCAACTGATCCTTTAAATACACCTTTACATATTAAACCTGAATGATACTTTATATTTGCTTACGCAATTTTACGATCTGTACCAA
+
A??@F{HJKJJIQ{NKOL{{R{P{{LO{QID>800MKHGCDCDWOMJGM{JEEFH{`J{MIPLI{I{L{{I{I{OIN{{N{J{PKMM{ML{{HL{M{JIJIDO{JS{N{NNPP{O{{{OIHNJGGFG{IJHBCC?:G?>?FHPM{KIHO{JNMJ{{M{J{L{CE{EM{FDA>33BA0+VKOKK{IIP{MI{LF{IG,+++,FEFKK{{{{MKN{{{{NK{L{{JK{{{DCEKFG{{JM{G{ECCBCKIGLJIOJ{IRKKYQ{I{HFHGGCG{KJFE7555>A{NHF{HKUHH{J{{O{NJIULIKJJ{OLO{{E?A{KI{M{{I{HLOJQJ{HIEFFJ{J{{{KMMQ{IJJHIKH8558GDAHR{{JKNK{{KJ{VMJMMLP{LNL{LH;:::9>>C?DA@?@AA@CFJKJHII{{I{{L{{LNILJPIKMJHMHOLUJS{IKGILGZJFRHFPOKIJQGO{FJ{IEEBAAECHQ{N{JGF99999GGQF
@e78f1ba5-81a9-4271-a963-3f723fd67941 runid=3ffb29643267db9bb8aae685166434a5232ac074 sampleid=1_launch read=2965 ch=248 start_time=2024-11-10T12:50:00Z model_version_id=dna_r10.4.1_e8.2_5khz_400bps_sup@v4.2.0 barcode=barcode05
TGGTACAGATCGTAAAATTGCGTAAGCAAATATAAAGTATCATTCAGGTTTAATATGTAAAGGTGTATTTAAAGGATCAGCTGGAAAAAAATTTTCCTTTGCTATTCTAAAATGAAAATCAATAAAAAATGATAATATTAAGCAATAAAATATTACTATTAACATTAAAGAAATTAAATCTTTAAATATAAATCTTTTATTAAAATAGATTTTATCTTTTCTTAATTTAATCCTATTTGGTTAGATGAGCCTTTTTCATGAAGAATAGATAAATGAATTATTGATATAGCTAAAATTATTAAAGGTATTAAAAAATGTAAAGAAAAAAATCGATTTAATGTAGGATTATCAACGGAAAATCTTCCTCAAACTCAAAAAACAATTTTTTTCCCTAAAAATGGAATTGAAGATAAAATATTAGTAATAACTGTTGCTCCCCAAAAAGATATTTGTCCTCAAGGTAAAACATACCCAATAAAAGCGGATCCTATAATTA
+
HHFIGGILJ{MJLGI{HJ{JG{HFHHJG{GMM{{FJMNI]PGNLIN{IML{ML{I{{K{K{{NJL{MGLVKKULJIGNGOHKJKGGGN{{K{IKK{LEH{IGNKHIMIOHILIK{HNLIMEJKKOHHJ{MKKF>>><,,,,-:=DDJ{K{{L{HKEDFHIIRGG{KI{{J{{JHLMJN{H{K{K{{IP{LGH{{LJLHG{H>>D>7EDEGJF,)G?CDENCCD3388BEK{K{KITHJHI{KIHGFHJK{IGCD{II{FAB@ACHDGDFFFGHH:9999KJQIPLTGK{FHQLLLIII99999MIFFGCCFEHLHFCCCCDDKIFK{{{{HGDDEIMKKFIHFMBAC===?@?>?BECBC/,+,,,-..../BGFHDCBBBBBEHKJ{QHFJ7CEGGLEIDEEECFDB66556G{HFEFA@?@?>>@?@BACBBCBB@B=FFDEDECAABCDDDDDDCDBABBCCCB@??@@@BD@????@?98878;=>?>>===
@f50c7db8-c175-4159-b865-effdb6ff89e2 runid=3ffb29643267db9bb8aae685166434a5232ac074 sampleid=1_launch read=2968 ch=213 start_time=2024-11-10T12:50:00Z model_version_id=dna_r10.4.1_e8.2_5khz_400bps_sup@v4.2.0 barcode=barcode05
TGGTACAGATCGTAAAATTGCGTAAGCAAATATAAAGTATCATTCAGGTTTAATATGTAAAGGTGTATTTTGAAAGAATAGCTGGAAAAAAATTTTCCTTTGCTATTCTAAAATGAAAATCAATCAATGATAATATTAAGCAATAAAATATTACTATTAATATTAAAGAAATTAAATCTTTAAATATAAATCTTTTATTAAAATAGATTTTATCTTTTCTTGATTTAATCCTATTTGGTTAGATGAGCCTTTTTCATGAATAGATAAATGAATTATTGATATAGCTAAAATTATTAAAGGTATTAAAAAATGTAAAGAAAGAAATCGATTGATGTTGGGTATCAACGAAAATCTTCCTCAAACTCAAAAAACAATTTTTTTCCCTAAAAATGGAATTGAAGATAAAATATTAGTAATAACTGTTGCTCCCCAAAAAGATATTTGTCCTCAAGGTAAAACATACCCAATAAAAGCGGATCCTATAATTA
+
{;;;;>{KGF;999:GGLH<;:99;<>@A5244433447755789ACCBCJDJD?>=<=>@ABCBABCBE7*))));<:::<<;;::=G{@@==@?@=87826BECCBCDDCCD@A@BBD=:;9'''''***8;<<=<?>=<=<<>>====>>9::::CB@?>>?@A69CA=G?>?>;;;:89HDA?>>=??>@CJGECABCECCAA@@?88CCDBCD==:42,,*,2..??><====@@=<<<;<<=B><A{I====:65))))*+++33333;;;<=>>;;;;<555CA@>;;;;;<<;;;;66:;=;:9:8882;90*+665..../,,,++,&&&%'('''''&''*:<::74235==<>?@>==>=;;<<?CFMEFD@D-BEF<<<;:;;;;::99999:;;<988876777899:::;;000-,9/333?<;::99989;88..,+.88889:9888889:9877776110003330+*)**
@cf295f58-2e85-4c74-9df6-a938d6367961 runid=3ffb29643267db9bb8aae685166434a5232ac074 sampleid=1_launch read=42690 ch=34 start_time=2024-11-10T12:50:03Z model_version_id=dna_r10.4.1_e8.2_5khz_400bps_sup@v4.2.0 barcode=barcode05
TGGTACAGATCGTAAAATTGCGTAAGCAAATATAAAGTATCATTCAGGTTTAATATGTAAAGGTGTATTTAAAGGATCAGCTGGAAAAAAATTTTCCTTTGCTATTCTAAAATGAAAATCAATAAAAAATGATAATATTAAGCAATAAAATATTACTATTAATCCGATTAAATGTTTAAATATAAATCTTTTATTAAAATAGATTTTATCTTTTCTTGAATTTAATCCTATTTGGCTAGATGAGCCTTTTTCATGAAGAATAGATAAATGAATTATTGATATAGCTAAAATTATTAAAGGTATTAAAAAATGTAAAGAAAAAAATCGATTTAATGTAGGATATCAACGGAAAATCTTCCTCAAACTCAAAAAACAATTTTTTTCCCTAAAAATGGAATTGAAGATAAAATATTAGTAATAACTGTTGCTCCCCAGAAAGATATTTGTCCTCAAGGTAAAACATACCCAATAAAAGCGGATCCTATAATTA
+
+))+.///49:;?BDKK{NFJDFFDDDCCDDDEBBDDJLJ{HIGGDEHGFH{KHEOFDCDBEIGAA?>>@>?FBCB://../3@BE{{{{{GILGEFBCF?FMHH{FIJEFGG?@??BK:::9:E@@ABB?A@@ABDE>:::@?AAAEFJFGCC50-+++**+&&%%%%&()&&(())+77664449:9999BHE55544*)))++54<;;;AG>?<9:;CBHFGIDDDCCC98888<<<<<=?>>>>DURGBA@A@@>??===>>?BDA@@A@BBDCAB@>=<<=?ACDECB@@???>@@@B977;DFDB>=1001=AABBCFC44444>;;<;:444--,,,/000<<<>KF<>/../3;=>>AB@@@?@@>::::@HIGGA>6)777;@><98988:::;::;;==>;;::977778:;<<<==;<<=<735556:=<<;=>>>>>=>>===<<=>>>=<<<<<<>;;;;;<:5544478988888/
@d1fe5618-1e54-4fd2-bdfa-b486c7ac5488 runid=3ffb29643267db9bb8aae685166434a5232ac074 sampleid=1_launch read=2366 ch=483 start_time=2024-11-10T12:50:16Z model_version_id=dna_r10.4.1_e8.2_5khz_400bps_sup@v4.2.0 barcode=barcode05
AATTATAGGATCCGCTTTTATTGGGTATGTTTTACCTTGAGGACAAATATCTTTTTGGGGAGCAACAGTTATTACTAATATTTTATCTTCAATTCCATTTTTCAGGAAAAAAAACTGTTTTTTGAGTTTGAGGAAGATTTTCCGTTGATAATCCTACATTAAATCGATTTTTTTCTTTACATTTTTTAATACCTTTAATAATTTTAGCTATATCAATAATTCATTTATCTATTCTTCATGAAAAAGGCTCATCTAACCAAATAGGATTAAATTCAAGAAAAGATAAAATCTATTTTAATAAAAGATTTATATTTAAAGATTTAATTTCTTTAATATTAATAGTAATATTTTATTGCTTAATATTATCATTTTTTATTGATTTTCATTTTAGAATAGCAAAGGAAAATTTTTTTCCAGCTGATCCTTTAAATACACCTTTACATATTAAACCTGAATGATACTTTATATTTGCTTACGCAATTTTACGATCTGTACCAA
+
J{KJMEAA@AENFFFKH<888ACDNOHJM{I{JKIQE?44?A=?:93112+**((+,/@DHN{JEKHK{IJ{KNHLMJGGJ{{{IIKPHHHJFLQJEJIK{P((((()/++,;@+++++FHL{IHFLGIHH{OGJHFMFHGHF@@CFIGIJHJJJJHHFIHENHHDHHFHU{{{<>AE3IOHK{HJ{KJGJH{FMKFP{{FEGMRGGHFGHHJIEFDEEFF@@ABANJIFFFJN{GEGEEEGEIGLEEFEKHGFIIJGJHIFGGEGKLA00018FBCEIEFEDDDCFFKHGHGHHLJFBADHE{{QI{IIFEFLFFMDCBB3..IDEEFHHGGJEFFEIFGFDCCEDJGI{JGGFIHDEHFGEFDDFE=?ABDCCFJFCG=E84BB@RFEFLKDBA@AACCFGFHHHLGFFEFFF==CECCCCEBAAAL{HFDDCA=<E==CBBBBEEEDBDABA@?@@@@ACBBAAAABCDECA>::::;BCDDB,++++:,+++++
@d496ffda-73fc-419b-9a7a-4f8edeedbf28 runid=3ffb29643267db9bb8aae685166434a5232ac074 sampleid=1_launch read=6433 ch=433 start_time=2024-11-10T12:50:16Z model_version_id=dna_r10.4.1_e8.2_5khz_400bps_sup@v4.2.0 barcode=barcode05
TGGTACAGATCGTAAAATTGCGTAAGCAAATATAAAGTATCATTCAGTTTTAATATGTAAAGGTGTATTTAAAGGATCAGCTGGAAAAAAATTTTCCTTTGCTATTCTAAAATGAAAATCAATAAATAGATAATATTAAGCAATAAAATATTACTATTAATATTAAAGAAATTAAATCTTTAAATATAAATCTTTTATTAAAATAGATTTATCTTTTCTTGAATTTAATCCTATTTGGTTAGATGAGCCTTTTTCATGAAGAATAGATAAATGAATTATTGATATAGCTAAAATTATTAAAGGTATTAAAAAATGTAAAGAAAAAAATCGATTTAATGTAGGATTATCAACGGAAAATCTTCCTCAAACTCAAAAAACAATTTTTTTCCCTAAAAATGGAATTGAAGATAAAATATTAGTAATAACTGTTGCCCCCCAAAAAGATATTTGTCCTCAAGGTAAAACATACCCAATAAAAGCGGATCCTATAATTA
+
2+++<<CHHE;;;;<{HN{CBAC:8889<<DDPFHIEJHJEE@?>66...A/GIFFFCCCBAC?77777<68LEHEFHHMEEFDDFEG{GK>>>;=64475={GEHFEEDEI{MJF{KGFFGE?,((,((()88899BACF@A@@@FC;EGDECCCEEEECDCCDDDEEFGEJFDEDHHDECEGEGFCCCDFHX{{KIVIEIGGKFEEEH6GKGOHNFRNAAJEFGBDCABB?<<66677FCAA<;<<;BB{{{HGHBCB594986666CFCAACBCCDFDEHECABACCJ{{{LL?@@@@EGEFE@4323?B?==>>?@@25IG{{F87777:33<<;22204AAA@9966999>SGJD000//568:?=;;<<JG<::22@BCCD;:867>?REEB@?@?@BBA??>>?ACDA@<222233::850///0:9;>ECBCDJDDBAAABAABBAAABCCCDBBCCCE:::98<>=;<7.<766568:;::9885
@63de4bd8-fd2f-475f-a7a9-8755888c188f runid=3ffb29643267db9bb8aae685166434a5232ac074 sampleid=1_launch read=2237 ch=391 start_time=2024-11-10T12:50:20Z model_version_id=dna_r10.4.1_e8.2_5khz_400bps_sup@v4.2.0 barcode=barcode05
TGGTACAGATCGTAAAATTGCGTAAGCAAATATAAAGTATCATTCAGGTTTAATATGTAAAGGTGTATTTAAAGGATCAGCTGGAAAAAAATTTTCCTTTGCTATTCTGAAATGAGAATCAATAAAAAATGATAATATTAAGCAATAAAATATTACTATTAATATTAAAGAAATTAAATCTTTAAATATAAATCTTTTATTAAAATAGATTTTATCTTTTCTTGAATTTAATCCTATTTGGTTAGATGAGCCTTTTTCATGAAGAATAGATAAATGAATTATTGATATAGCTAAAATTATTAAAGGTATTAAAAAATGTAAAGAAAAAAATCGATTTAATGTAGGATTATCAACGGAAAATCTTCCTCAAACTCAAAAAACAATTTTTTTCCCTAAAAATGGAATTGAAGATAAAATATTAGTAATAACTGTTGCTCCCCAAAAAGATATTTGTCCTCAAGGTAAAACATACCCAATAAAAGCGGATCCTATAATTA
+
:::::::7654000008774101116899;:9877777777789888755766522222667654334457887878655557888<@C@>=<<500,,.+)***+78999:88755456667794....8776677788777777888899:;;9::9997655567876666:99:877789;:9777678778:;<<<;:;;;977778=;;9999>;=><;:::;9:::;>A?>=<;;:88786767530.000;;54447787565557887777767666656667889::98888775644457799::976555699:;;>=<6,,,,-55556556///..,---,---/6766:;:;::::;;;:977776778:=>@>==<<19889::8776666664344467766.,,,---344576776677765;;;=<:999:;;::99:::99899:;;:777789:777779600000566443345
@16265f8a-66a3-4995-bcc0-547f68620d89 runid=3ffb29643267db9bb8aae685166434a5232ac074 sampleid=1_launch read=7884 ch=42 start_time=2024-11-10T13:42:14Z model_version_id=dna_r10.4.1_e8.2_5khz_400bps_sup@v4.2.0 barcode=barcode05
AATTATAGGATCCGCTTTTATTGGGTATGTTTTACCTTGAGGGACAAATATCTTTTTGGGGAGCAACAGTTATTACTAATATTTTATCTTCAATTCCATTTTTAGGGAAAAAAATTGTTTTTTGAGCATTTGAGGAAGATTTCCGTTGATAATCCTACATTAAATCGATTTTTTTCTTTACATTTTTTAATACCTTTAATAATTTTAGCTATATCAATAATTCATTTATCTATTCTTCATGAAAAAGGCTCATCTAACCAAATAGGATTAAATTCAAGAAAAGATAAAATCTACTTTAATAAAAGATTTATATTTAAAGATTTAATTTCTTTAATATTAATAGTAATATTTTATTGCTTAATATTATCATTTTTTATTGATTTTCATTTTAGAATAGCAAAGGAAAATTTTTTTCCAGCTGATCCTTTAAATACACCTTTACATATTAAACCTGAATGATACTTTATATTTGCTTACGCAATTTTACGATCTGTACCAA
+
KI{{Y{H{JH{{J{{IJHIHIHFGH\IMNEDH?=???53444300//.,.5-,,,-76;<<FKH{{{FIL{GPKLF{LDCMY{{NKJILG{J{V{JGCAENH{K{{NKKUN{{{_HIQIPPN{<:;+(((()861000211000133KO{JMGJIEHO{KJII{<F>>=>@LJ{{HLFA;<FFN{K{{KHCFLG?;:8FLNFRHQ{LKT{NOHLEAA@AADF7****-)))))>BCDCDDLEJI{UTKOP{{NI{{HINNGIILGGHEUIGKEFIJFEFHIGPH{N{J{IHH{KIG{VJ{{{{LONJI{PHKHHIFNIHMGEKCBIPGFMMHGJQLHL{FJ{UHHLHHJ{K{NN{GIHJEFIFHE{K66666K{{{GGGHFII{<<;;<<CECCB@BC87888DHROFMFJK{{@;66@ADGMDHHF2..I=<?===;886<CGD>><=<HIIKHFFDCDEMHHGJMIMH{IIHHECFCBBDEGI=?:97,+++,,,--
@12ba6d3d-a57f-4125-a3b9-00d4901b5afc runid=3ffb29643267db9bb8aae685166434a5232ac074 sampleid=1_launch read=7412 ch=446 start_time=2024-11-10T13:42:17Z model_version_id=dna_r10.4.1_e8.2_5khz_400bps_sup@v4.2.0 barcode=barcode05
AATTATAGGATCCGCTTTTATTGGGTATGTTTTACCTTGAGGACAAATATCTTTTGGGGAGCAACAGTTATTACTAATATTTTATCTTCAATTCCATTTTTAGGGAAAAAAATTGTTTTTTGAGTTTGAGGAAGATTTTCCGTTGATAATCCTACATTAAATCGATTTTTTTCTTTACATTTTTTAATACCTTTAATAATTTTAGCTATATCAATAATTCATTTATCTATTCTTCATGAAAAAGGCTCATCTAACCAAATAGGATTAAATTAAGAAGATAAAATCTATTTTAATAAAAGATTTATATTTAAAGATTTAATTTCTTTAATATTAATAGTAATATTTTATTGCTTAATATTATCATTTTTTATTGATTTTCATTTTAGAATAGCAAAGGAAAATTTTTTTCCAGCTGATCCTTTAAATACACCTTTACATATTAAACCTGAATGATACTTTATATTTGCTTACGCAATTTTACGATCTGTACCAA
+
Q{L{L{{{{{J{KL{JJOH{NLDCGEE{{{{{L{HM{F3334231111122226448HTLJUHGKMII{{JH{{{K{KX{QN{{{JIJPMI{{PMJHE{{MI{IJGP{{{{{{{QV{HJ{M@@?@@FGJ{RJ{OIMQ{M{ODFHLKQHL{JL{M{LZ{{M{{M{IID{KO{TIKG<7433333B{NK_IHI{{{I{{L{N{{{L{IJGH{KML{{HMKH{{LI{JW{K{AB@@<:344{HF{O{{{I{{T0000EMH{L{EEFC@C,,0+.,,++0/0;<=EN{JIFKKFFEDEKKHX{T{{LKKJ{I{EJ{JJULKT{K{MMR{{JL{{J{GJ{I{RKMHH{{{MQP{{{{Q{{{Q{ON{OI{IKP{{LL{{K{J{EDGFC{R<;::\:9:@@AAAF{{KHW{P{{MK{EFGO{{{KI{{NR{M{RSM{LLH{{IH{KN{XGNM{{LGKGH{IK{{KKGH{{L{O{{RIOFIJFGM{NRHBCAABDCDGHGI
@b666e8aa-ec02-4d0e-b65a-5ffb552d1820 runid=3ffb29643267db9bb8aae685166434a5232ac074 sampleid=1_launch read=7941 ch=395 start_time=2024-11-10T13:42:18Z model_version_id=dna_r10.4.1_e8.2_5khz_400bps_sup@v4.2.0 barcode=barcode05
TGGTACAGTCGTAAAATTGCGTAAGCAAATATAAAGTATCATTCAGGTTTAATATGTAAAGGTGTATTTAAAGGATCAGCTGGAAAAAAATTTTCCTTTGCTATTCTAAAATGAAAATCAATAAAAAATGATAATATTAAGCAATAAAATATTACTATTAATATTAAAGAAATTAAATCTTTAAATATAAATCTTTTATTAAAATAGATTTATCTTTTCTTGAATTTAATCCTATTTGGTTGGATGAGCCTTTTCATGAAGAATAGATAAATGAATTATTGATATAGCTAAAATTATTAAAGGTATTAAAAAATGTAAAGAAAAAAATCGATTTAATGTAGGATTATAAACGGAAAATCTTCCTCAAACTCAAAAAACAATTTTTTTCCCTAAAAATGGAATTGAAGATAAAATATTAGTAATAACTGTTGCTCCCCAAAAAGATATTTGTCCTCAAGGTAAAACATACCCAATAAAAGCGGATCCCTAA
+
@?AACDGCB?>>>?BAAA>=::::;?>>???@AB@65555ECC===<<BBCCBA?@?>>?AAAA@@AABDDFCCABABBBAB@AADCDFB@AA;CD33A?FC@@?@@?B?<?999;@B@@??>===>>>==<<;<<;<<;;;;<<>>???>==<<<====<<;:;<<=>>>>=@=<<;:;=>@BB?<;;:;==>@ACB@@>?@A?@=<<7522/...83?>9:2...:;<:::;;==<;<<::;;9::98732:79;;;;::8777899:===<<<;;;;988867789:;<>>><<<;::8877785567897,,...8:9:<<<<<-----44444688778888*))))//01;<76777:556666::9:9987899;?@CAA@<61;;;;<;9877567787777799:998421122354576766788898876764455799887787766651111122222367666666+++++3-)'(
@9cb3dbd9-e5cd-4e9f-b855-e84383c154d9 runid=3ffb29643267db9bb8aae685166434a5232ac074 sampleid=1_launch read=13037 ch=258 start_time=2024-11-10T13:42:20Z model_version_id=dna_r10.4.1_e8.2_5khz_400bps_sup@v4.2.0 barcode=barcode05
TGGTACAGATCGTAAAATTGCGTAAGCAAATATAAAGTATCATTCAGGTTTAATATGTAAAGGTGTATTTAAAGGATCAGCTGGAAAAAAATTTTCCTTTGCTATTCTAAAATGAAAATCAATAAAAAATGATAATATTAAGCAATAAAATATTACTATTAATATTAAAGAAATTAAATCTTTAAATATAAACCTTTTATTAAAATAGATTTTATCTTTTCTTGAATTTAATCCTATTTGGTTAGATGAGCCTTTTTCATGAAGAATAGATAAATGAATTATTGATATAGCTAAAATTATTAAAGGTATCAAAAAATGTAAAGAAAAAAATCGATTTAATGTAGGATTATCGACGGAAAATCTTCCTAGAAACTCAAAAAACAATTTTTTTCCCTAAAAATGGAATTGAAGATAAAATATTAGTAATAACTGTTGCTCCCCAAAAAGATATTTGTCCTCAAGGTAAAACATACCCAATAAAAGCGGATCCTATAATA
+
{I{{KJM{{I{HQHJJN{NJGKGNHLGFHJJJKJJLHJN{O{HIA@@<99;?EA::::455FQLLH{G{LKFIIFIRGGJJJPIOIPNR{KIRJHOHHFOKJOQ{GIHEJJH{{JM{N{JNIHLFJM{{KJ{JBAA;;<::=E322245D<P{GA>>>?>IGHG{SGHM{{IOLN{EJJI{FKDCB:66446@GEEFECGL@?ACCCLCF?@:6D9888:7:8337IM{HOQHK{?>???CEJDGFDECEEEGFHO{KNKKKIEIIRCDACCHNJIFHGGJNJIFLIQCDCDBFG{{HHKGJIVFLFKICEDFN{{LHFEDC<G>>DG{N{J>=>>>GIH{EGRHB@@?><///./22<=>>>DA@B3333226666=BHFEFECCGH{{{JDC8ITH===:88888777BAA@BCEDCCB88:;@?@AABCDHDGG444334EFIGBAABEDDDECDEA@?>>@ADBDCBBBABBEGCED?=><<<<@B?>=<<<=
@4a15aa33-e727-480c-b91f-770e51ec9c5e runid=3ffb29643267db9bb8aae685166434a5232ac074 sampleid=1_launch read=4741 ch=223 start_time=2024-11-10T13:42:28Z model_version_id=dna_r10.4.1_e8.2_5khz_400bps_sup@v4.2.0 barcode=barcode05
AATTATAGGATCCGCTTTTATTGGGTATGTTTTACCTTGAGGACAAATATCTTTTTGGGGAGCAAACATTATTACTAATATTTTATCTTCAATTCCATTTTTAGGGAAAAAAATTGTTTTTTCATTTTGAGGAAGATTTTCGTTGATAATCCTTGATTAAATCGATTTTTTTCTTTACATTTTTAATACCTTTAATAATTTTAGCTATATCAATAATTCATTTATCTATTCTTCATGAAAAAGGCTCATCTAACCAAATAGGATTAAATTCAAGAAAAGATAAATCTTCTTTTAATAAAAGATTTATATTTAAAGATTTAATTTCTTTAATATTAATAGTAATATTTTATTGCTTAATATTATCATTTTTTATTGATTTTCATTTTCTAAAATAGCAAAGGAAAATTTTTTTCCAGCTGATCCTTTAAATACACCTTTACATATTAAACCTGAATGATACTTTATATTTGCTTACGCAATTTTACGATCTGTACCAA
+
677<:::::;::955667:8:>==?>===>?A>211113355556;@@;;99989=5544564*))'%%%%,4''4434;<<?A<<;<;;9:9::<=>?BDJABB>:@DHDA??>;9999><****++,0=<<<<<;::=5+++349445457+%%%%&-.2455559;;=::***'*54444<87679977;239999;=976667788788999;;;<=>?;@>=<98999:9:77777:998999;::99:<77887::9:=::801;965689<89:600)0:8447:3-99789=>===>?><;;<<?A>?>:5/1:<>:;;;;<=;:::9:;:9988:<>ACA@@?==99988::::;;<:<BDB:9:====>?43333/-/&%%%&%%%%%(*656;9////0455;67<?::;;;<60()298766567<8@==<<<;;<::;;;<<;;;<<==>4>?>>?>?>=<:66678?AA<20//-.,,-..66
@976e67f6-f54b-4cf7-8236-dac9c9ebc352 runid=3ffb29643267db9bb8aae685166434a5232ac074 sampleid=1_launch read=3857 ch=72 start_time=2024-11-10T13:42:25Z model_version_id=dna_r10.4.1_e8.2_5khz_400bps_sup@v4.2.0 barcode=barcode05
TGGTACAGATCGTAAAATTGCGTAAGCAAATATAAATTATCATTAGGGTTTAATATGTAAAGGTGTATTTAAAGGATCAGCTGGAAAAAAATTTTCCTTTGCTATTCTAAAATGAAAATCAATAAAAAATGATAATATTAAGCAATAAAATATTACTATTAATATTAAAGAAATTAAATCTTTAAATATAAATCCTTTATTAAAATAGATTTTATCTTTTCTTGAATTTAATCCTATTTGGTTAGATGAGCCTTTTTCATGAAGAATAGATAAATGAATTATTGATATATCTAAAATTATTAAAGGTATTAAAAAATGTAAAGAAAAAAATCGATTTAATGTAGGATTATCAACGGAAAATCTTCCTCAAACTCAAAAAACAATTTTTTTCCCTAAAAATGGAATTGAAGATAGAATATTAGTAATAACTGTTGCTCCCCAAAAAGATATTTGTCCTCAAGGTAAAACATACCCAATAAAAGCGGATCCTATAATTA
+
??>>>>?@@@=9::99>==:865567:998533/.)&(''''((()))((99<=<?>===>>?>>>>??BAAB@?>>>>@?@BA?@EGHJIDFD1;B00;34B@?@@@AABBB?@?@DFCAA@@AAABA@<<<;<>@??>><=88999@?;??>>=>>==@>?((((()::;;4A@@AA?@@A@BA?<;;;;=<<=>@@BAA@BBA@====>CBA>>>?C>DB<<=??A@?>=<=>>>????>=;;;;;;<<=?CIJHA?>><=<<===<<==@@??>>>?A@A?@??==:9777@@@==<<;<:;9::;5555A><;;;:;;>>?>ABBB1-----,6,,2.-./.00.,,-/.0149AB@?@?>>??@ABAC>>=<?>=<;;;ACCCCBB>9:>=@A??=>===<<;:9::/....99433589:;<==<===>;;;1-<<=@=;;;;=>>>><<9::;53333:;8777983997543-55444499:878778
@d786c96e-913d-46e7-abb5-aca96f8fdea3 runid=3ffb29643267db9bb8aae685166434a5232ac074 sampleid=1_launch read=3013 ch=53 start_time=2024-11-10T13:42:17Z model_version_id=dna_r10.4.1_e8.2_5khz_400bps_sup@v4.2.0 barcode=barcode05
TGTACAAGATAGGTAAAATTGCGTAAGCAAATATAAAGTATCATTCAGGTTTAATATGTAAAGGTGTATTTAAAGGATCAGCTGGAAAAAAATTTCCCTTGCTATTCTAAAATGAAAATCAATAAAAAATGATAATATTAAGCAATAAAATATTACTATTAATATTAAAGAAATTAAATCTTTAAATATAAATCTTTTATTAAAATAGATTTTATCTTTTCTTGAATTTAATCCTATTTGGTTAGATGAGCCTTTTTTTTCATGAAGAATAGATAAATCAATTATTGATATAGCTAAAATTATTAAAGGTATTAAAAAATGTAAAGAAAAAAATCGATTTAATGTAGGATTATAAACGGAAAATCTTCCTCAAACTCAAAAAACAATTTTTTTCCTAAAAATGGAATTGAAGATAAATATTAGTAATAACTGTTGCTCCCCAAAAAGATATTTGTCCTCAAGGTAAAACATACCCAATAAAAGCGGATCCTATAATTA
+
/++***,))*(''()*::;;8633334;;;;;:999:;<=>?99999=;:::;<;999899:::988899<<<<::::9:::;;;;=AAA;::42';.'+))<<;;;;<====:;;;??55555<<;==<9::9:;;;=;:;;;<<<;;<==:::::=<<<<=;:;::;999::==<=<<<=??CA@=<:99:;<>@B@==;899987778985?=<<=CA@@>>===?<;9999;<<==;::987877999:<<=<=BCD98888888888777788)'''(66><<<;::99:;;<<<=;::989997888452/--.,-/00345524>??4.---.::<;99778::=<221//3334?@???@@@'''''-55689;:98945@@BB<53.,)))?><:9::::95-++'()(6;;888999888989;;*)))*<6??=><:9:9:;;;<<<77777=<<;;;<::::::<;;::::8333239::876667
@947fdead-94ab-4e1c-9fdb-75f54967823d runid=3ffb29643267db9bb8aae685166434a5232ac074 sampleid=1_launch read=4438 ch=388 start_time=2024-11-10T13:42:38Z model_version_id=dna_r10.4.1_e8.2_5khz_400bps_sup@v4.2.0 barcode=barcode05
AATTATAGGATCCGCTTTTATTGGGTATGTTTTACCTAAGGACGAATATTCTTTTGGGGAGCAACGGTTATTACTAATATTTTATCTTCAATTCCATTTTTAGGGAAAAAAATTGTTTTTTGAGTTTGAGGAAGATTCTCCGTTGATAATCCTACATTAAATCGATTTTTTCTTTTTTACATTTTTTAATACCTTTAATAATTTTAGCTATATCAATAATTCATTTATCTATTCTTCATGAAAAAGGCTCATCTAACCAAATAGGATTAAATTCAAGAAAAGATAAAATCTATTTTAATAAAAGATTTATATTTAAAGATTTAATTTCTTTAATATTAATAGTAATATTTTATTGCTTAATATTATCATTTTTATTGATTTTCATTTTAGAATAGCAAAGGAAAATTTTTTTCAGCTGATCCTTTAAATACACCTTTACATATTAAACCTGAATGATACTTTATATTTGCTTACGCAATTTTACGATCTGTACCAA
+
KKHJI{JMKIIJLGJIF{WOQ{L{W{HF{NFC65B@A+++*+6(((((5+((37648JFKJKRH{M{Y{JL{{MG{{KSJ{MKOHI{KN{{{L[JIHD{{KJLGC@EGH{{JJFCB>;532*)))),3={{JKMVQN{MEJCEIF{O{{GJHNJGU{KGG^LI76666EEK=;9+))))<AEEF?=JNPEMYKMHKEFHFDLDEKPLFMKF{{{XRJIMGJHMKILLN{{KJH{K{NMGGF{O{{{{PIKHIJ{{I{{{{{HLJMQLTLFSSKFKMFG>6/,20/155FNFIEUGFHKI{KQ{KKI{K{{JGKIFI{{LK{JGGJPMKIM{PKJIIPLKHHJOEIHUJJM{V{{N{GJ{SGI{NLMOF{IE{JJGLKIPJKMNMRNN{JHLP{GGIHKJIJNHLIEHJT{{{?+,,HIHGIF{MGGKMIK{G{HGHFCCDHHPHEJJGJIKDDCCCCDDGDECKHEFIEKIFEEBBBA@ALFCG44444=<<<<BD
@c3ed0a58-277a-47e8-9dfe-2b0565773e18 runid=3ffb29643267db9bb8aae685166434a5232ac074 sampleid=1_launch read=3488 ch=370 start_time=2024-11-10T13:42:37Z model_version_id=dna_r10.4.1_e8.2_5khz_400bps_sup@v4.2.0 barcode=barcode05
TGGTACAGATCGTAAAATTGCGTAAGCAAATATAAAGTATCATTCAGGTTTAATATGTAAAGGTGTATTTAAAGGATCAGCTGGAAAAAAATTTCCCTTTGCTATTCTAAAATGAAAATCAATAAAAAATGATAATATTAAGCAATAAAATATTACTATTAATATTAAAGAAATTAAATCTTTAAATATAAATCTTTTATTAAAATAGATTTTATCTTTTCTTGAATTTAATCCTATTTGGTTAGATGAGCCTTTTTCATGAAGAATAGATAAAATGAATTATTGATATAGCTAAAATTATAAAGGTATTAAAAAATGTAAAGAAAAAAATCGATTTAATGTAGGATTATCAACGGAAAATCTTCCTCAAACTCAAAAAACAATTTTTTTCCCTAAAAATGGAATTGAAGATAAAATATTAGTAATAACTGTTGCTCCCCAAAAAGATATTTGTCCTCAAGGTAAGACATACCCAATAAAAGCGGATCCTATAATTA
+
HGHE{NN{@?@@@HHMM{{LGH{LGQKHLK{JJGH{RGK{GEFDE{MG{JHLSHLILKHL{KKJI{{{J{LHM{IIKHLKINDC@BKHL{{GE?*83))B79LMFKGIMJKKKGHQKJIPFMIRIJO{{INJ{MMKL{IHKFHHM{L{RHPP{{{N{HJJ{N{GPHMIK{LL{GJGMG{MRH{IHLG{MGJNLLL{{{PGIFFKLLQF{F{H{INI{KI{HJJFGJJP{KNQ{RLJFK{LI{IIFN{AAABDIBE:8798211011223596651*+**+*+**+++,,+*(((()*++))++-0@A??>999:HGDDEBBCAYDAGM{{IHCBCBBJO{K{JHJHOPIKI{{FIJ{J{HKKHFGFDCDCEFGNFAEIIGGHGDLKLM{JJ{E3GKT???<<===B7788<@DBEDLFEEA@BBBGF{JIGDF>>>776327;;GCCBDBCDFHEEDDBBAB@BC?????@CBBCEBCBABCB><<;;=?A?=<;;<
@ba4f3dfa-56fc-4f29-8717-478c3357b17a runid=3ffb29643267db9bb8aae685166434a5232ac074 sampleid=1_launch read=3484 ch=234 start_time=2024-11-10T13:42:40Z model_version_id=dna_r10.4.1_e8.2_5khz_400bps_sup@v4.2.0 barcode=barcode05
TGGTACAGATCGTAAAATTGCGTAAGCAAATATAAAGTATCATTCAGGTTTAATATGTAAAGGTGTATTTAAAGGATCAGCTGGAAAAAAATTTTCCTTTGCTATTCTAAAATGAAAATCAATAAAAAATGATAATATTAAGCAATAAAATATTACTATTAATATTAAAGAAATTAAATCTTTAAATATAAATCTTTTATTAAAATAGATTTTATCTTTTCTTGAATTTAATCCTATTGGTTAGATGAGCCTTTTTCATGAAGAATAGATAAATGAATTATTGATATAGCTAAAATTATTAAAGGTATTAAAAAATGTAAAGAAAAAAATCGATTTAATGTAGGATTATCAACGGAAAATCTTCCTCAAACTCAAAAAACAATTTTTTTCCCTAAAAATGGAATTGAAGATAAAATATTAGTAATAACTGTTGCTCCCCCAAAAAGATATTTGTCCTCAAGGTAAAACATACCCAATAAAAGCAGTCCTCTAATTAG
+
??>===<====66666<<<;:77778>>>???>??>>>>>?>>?>>?=>>=<=;:;;;<<=>>><<<==??AA?@??44323223@BBD@?>>>?>@==A@A@@??>>>>>>><<<<>@>>@@?>>>??><<;;:;;;;:::;;=>??@AA?>>===<<<<<>=<===@=>=>=A?>?=;;<==BB@>==<=>>?@ACBAA?=>===<<<<=B@@?>=<GBBA>=<==?>?>=<<==>66;8++++,,,,4651000AA@>?>=>===>>>>@@?>==<==><;;;:;<<=>?????=====>==<<<=>>>>?@>;9888:>>@ABCFD<87779@>><=;<;99:;;2/----224=><;=<==>>@@?@@??>=>><;;::>BH{HA>8)<<<AA@?<<<;<<<=<;==<>>?<;::877778::;<::98999;>==?><=;:9::;=====<====<;;;:;;:99999:<;:;;96?211012...--/++
@1e6d122a-0da7-4b10-8869-17fd617e063a runid=3ffb29643267db9bb8aae685166434a5232ac074 sampleid=1_launch read=10822 ch=433 start_time=2024-11-10T13:42:52Z model_version_id=dna_r10.4.1_e8.2_5khz_400bps_sup@v4.2.0 barcode=barcode05
TGGTACAGATCGTAAAATTGCGTAAGCAAATATAAAGTATCATTCAGGTTTGATATGTAAAGGTGTATTTAAAGGATCAGCTGGAAAAAAATTTTCCTTTGCTATTCTAAAATGAAAATCAATAAAAAATGATAATATTAAGCAATAAAATATTACTATTAATATTAAAGAAATTAAATCTTTAAATATAAATCTTTTATTAAAATAGATTTTATCTTTTTCTTGAATTTAATCCTATTTGGTTAGATGAGCCTTTTTCATGAAGAATAGATAAATGAATTATTGATATAGCTAAAATTATTAAAGGTATTAAAAAATGTAAAGAAAAAAATCGATTTAATGTAGGATTATCAACGGAAAATCTTCCTCAAACTCAAAAAACAATTTTTTTCCCTAAAAATGGAATTGAAGATAAAATATTAGTAATAACTGTTGCTCCCCAAAAAGATATTTGTCCTCAAGGTAAAACATACCCAATAAAAGCGGATCCTATAATTA
+
=>>AAAA?==<99999>>=:9899::???@@??>??@@AA?>??434448@>?@?>>>?@BA?>====>??@B@?>?>>??@@>>>ACDFEBBC9)))))/EBA@@@@@@@AB?@?@ACA@@@AB>CEIGBA?>>>>>??>>??A@AAAABCBE?>==>?B@@>====@?@??>??>?<<==>8@B??=<;<=>?BFFF55555?;@<<<==D@CCIFBA@@BC>>???A@@@????=>=>?BB@?>>;9999:;DFGFDC;;:42359:;>?>@?>===<>=>><<<;<==>@@ACAB??>>>><;:9:;=<==>=<;::::<?@ADDCBA922223@AD=<999:9;:::;;533336CB??>>==>=?@@AA@@@?@?=<;::==<==11-()11=??=<<<;<=<<:::99;<><:::978778:::;<>=;;44285>>==;98888;:<<;<87777:<==>>=;;;<<<<;;::;=8333349;;;:::;6
@9dfe1d73-bb6a-4c36-9553-d9319ef00cc8 runid=3ffb29643267db9bb8aae685166434a5232ac074 sampleid=1_launch read=3931 ch=390 start_time=2024-11-10T13:42:50Z model_version_id=dna_r10.4.1_e8.2_5khz_400bps_sup@v4.2.0 barcode=barcode05
AATTATAGATACACTTTATTGGGTATGTTTTACCTTGAGGACAATCTCTTTGGGGAGCAACAGTTATTACTAATATTTTATTATTACGAATTCCATTTTTAGGGAAAAAAATTGTTTTTTGAGTTTGAGGAAGATTTTCCGTTGATAATCCTACATTAAATCGATTTTTTTCTTTACATTTTTTAATACCTTTAATAATTTTAGCTATATCAATAATTCATTTATCTATTCTTCATGAAAAAGGCTCATCTAACCAAATAGGATTAAATTCAAGAAAAGATAAATCTTCTTTTAATAAAAGATTTATATTTTAAAGATTTAATTTCTTTAATATTAATAGTAATATTTTATTGCTTAATATTATCATTTTTTATTGATTTTCATTTTAGAATAGCAAAGGAAAATTTTTTTCCAGCTGATCCTTTAAATACACCTTTACATATTAAACCTGAATGATACTTTATATTTGCTTACGCAATTTTACGATCTGTACCAA
+
665533))''****+-2()677:BCECCHF{FB>:722223500-*)(&'(&4??C>><<<?@CCBDECAAB@CCC85@3/(&&&''&&&&(7766688H655203A@AAA63333@@DC.,,,,30,++--35000128((((?AAECDDDDABBCDDEE<6666566673331)+;=<B>=510()35551-.=>;;;=98878:;;:76656;99((((+>>;97::===<<>CACDIKFHEFKCB221118884.02211674645/.---,.,*-1-**)')*))+//03<>???>>?@AAFB?AA/(BA?>??@AFEDGCD{PIFEB?@?>>>=<=<=>?AADCDBB????>?>>>?>ABCBBC{LHDDB@AABFGFDEDDAAA??===>>>>;::;7:=>?ABB@EAACEA????AGDBEKECG@?1//5.466:77448?@???>>===?===>:B@?>??@A@=<999::?AB@?9887799;<<<5
@3962b8c6-5d6e-46df-a788-5e61e9f028b5 runid=3ffb29643267db9bb8aae685166434a5232ac074 sampleid=1_launch read=3588 ch=392 start_time=2024-11-10T13:42:51Z model_version_id=dna_r10.4.1_e8.2_5khz_400bps_sup@v4.2.0 barcode=barcode05
TGGTACAGATCGTAAAATTGCGTAAGCAAATATAAAGTATCATTCAGGTTTAATACGTAAAGGTGTATTTAAAGGATCAGCTGGAAAAAAATTTTCCTTTGCTATTCTAAAATGAAAATCAATAAAAAATGATAATATTAAGCAATAAAATATTACTATTAATATTAAAGAAATTAAATCTTTAAATATAAATCTTTTATTAAAATAGACTTTTCTTGAATTTAATCCTATTTGGTTAGATGAGCCTTTTTCATGAAGAATAGATAAATGAATTATTGATATAGCTAAAATTACTAAAGGTATTAAAAAATGTAAAGAAAAAAATCGATTTAATGTACGGATCTCAACGGAAAATCTTCCTCAAACTCAAAAAACAATTTTTTTCCCTAAAAATGGAATTGAAGATAAAATATTAGTAATAACTGTTGCTCCCCAAAAAGATATTTGTCCTCAAGGTAAAACATACCCAATAAAAGCGGATCCTAATTTA
+
0++-EH{KGC<<>>GKJ{{JL{{{{{{{{{{JJKHKF{FH2111/2444>J{HD:886/01LILHLNHHA<76.4--('''',/1;@D{HPBCB6<555928IJP{IFEIGT{JGFN{P{UMEACCCKONHFFIJ{GIICAABBBBBDG21A=<;;:=;<===PFLCEH@{?>>??{{{=>>=99{KN{K{{{DFDGJCIQGIGAD6221115</>ACCGFb{KI{ONIJHGDCEG{=76656:98964C@77778FBHFJ??@??FK{JKH{KIIJK{{OKJNIKIR{I{{@3///0JJKMGF@>A@IGEAAABDCI{EFKI{{?43333>=<221/+,*((''(*<;===>JH4300045433//699:;IJKFFCABH{{{LKE<MGLGGHUF{HHH{JKDDCED\M{HMF@?GFHIHEEFIELKFFEG=-)***JKHDEEGE{GJJPJ{MKGMO{K{IKH77761:==@D<:F;;;923.*%',+%
@0f1b04eb-dcc7-4553-a6b4-0caaae5b8028 runid=3ffb29643267db9bb8aae685166434a5232ac074 sampleid=1_launch read=4896 ch=319 start_time=2024-11-10T13:42:45Z model_version_id=dna_r10.4.1_e8.2_5khz_400bps_sup@v4.2.0 barcode=barcode05
TGGTACAGATCGTAAAATTGCGTAAGCAAATATAAAGTATCATTCAGGTTTAATATGTAAAGGTGTATTTAAAGGATCAGCTGGAAAAAAATTTTCCTTTGCTATTCTAAAATGAAAATCAATAAAAAATGATAATATTAAGCAATAAAATATTACTATTAATATTAAAGAAATTAAATCTTTAAATATAAATCTTTTATTAAAATAGATTTTATCTTTTCTTGAATTTAATCCTATTTGGTTAGATGAGCCTTTTTCATGAAGAATAGATAAATGAATTATTGATATAGCTAAAATTATTAAAGGTATTAAAAAATGTAAAGAAAAAAATCAATTTAATGTTGGATTATCAACAAAAATGTCCTAAACTCAAAAAACAATTTTTTTCCCTAAAAATGGAATTGAAGATAAAATATTAGTAATAACTGTTGCTCCCCAAAAAGATATTTGTCCTCAAGGTAAAACATACCCAATAAAAGCAGATCCTATAATTA
+
8887778876521222666430000155567544557854++++,,54334476554444444343343455765566577767779::8555599877:8:997889:;;;<8999<<:::98878977786666666666778888898877777666668666557788779889877789<=:8776789:<>@><;:8::9988899=<;:952?>;;77:::;::9889::;;;:98665775666679>@?9876666665556679:988888786666455568888997777676656678898998656669;98;;=><<:9998556100//../,,***-'&&&*+(''()&%%%'***..::98899>?DCB=83,333:<<7556556557766689:988776665566677776766751;;::9877679:::9899988788899766667898888:8;++)''*+'''''((
@962a5708-2adb-4632-a42e-a7b22dd8edad runid=3ffb29643267db9bb8aae685166434a5232ac074 sampleid=1_launch read=13086 ch=258 start_time=2024-11-10T13:42:50Z model_version_id=dna_r10.4.1_e8.2_5khz_400bps_sup@v4.2.0 barcode=barcode05
AATTATAGGATCCGCTTTTATTGGGTATGTTTTACCTTAAGGGTAGAAATATCTTTTGGGGAGCAACAGTTATTACTAATATTTGTTCTCTTCAATTCCATTTTTAGGGAAAAAAATTGTTTTTTGAGCTTGAGGAAGATTTTCCGTTGATAATCCTACATTAAATCGATTTTTTTCTTTACATTTTAATACCTTTAATAATTTTAGCTATATCAATAATTCATTTATCTATTCTTCATGAAAAAGGCTCATCTAACCAAATAGGATTAAATTCAAGAAAAGATAAATCTATTTTAATAAAAGATTTATATTTAAAGATTTAATTTCTTTAATATTAATAGTAATATTTTATTGCTTAATATTATCATTTTTTATTGATTTTCATTTTAGAATAGCAAAGGAAAATTTTTTTCCAGCTGATCCTTTAAATACACCTTTACATATTAAACCTGAATGGTACTTTATATTTGCTTACGCAATTTTACGATCTGTACCAA
+
DBBDBA@@@B?===>ABEFD33333?GEDDDE>----.-,0000..--.+-10003>6FJGMFEB@@@@ABBCI@;<('(11/-+**))))),,--.2400023114877@GEI{{KGG{{KHHKKHHKGH>=<5**?@@@@A?B>>?ADGEGDDINJEFEHFDDBACDACD{K{{DHEB777831;>?C????@B=?GBCCCECBDDCDC@@A?ACAAA@@@CDCBDCCBCBA==88DBDCCGDECBABABDDCCBBBBBAA@@ACDCCCBC99888942/6:200/034..///@A9::?BBBA@DC@@@AABB?>??@CDACCAABCDCBABA@?@><;;;;=??CBADFABBAAAA@??>>@@@BCDMHDABAADCEEECBCCFG<;;:9;;;;<=>>@CBCCDHJGHH@99=>===???B701=;99889:;A<>=;;:;<<=;:;88888:9:::;<<;:::;<=<;:7333348:::8,,+.24448898
@729c19b9-0d89-4e9a-8bcd-0c68195f5d0f runid=3ffb29643267db9bb8aae685166434a5232ac074 sampleid=1_launch read=3917 ch=236 start_time=2024-11-10T13:42:52Z model_version_id=dna_r10.4.1_e8.2_5khz_400bps_sup@v4.2.0 barcode=barcode05
TGGTACAGATCGTAAAATTGCGTAAGCAAATATAAAGTATCATTCAGGTTTAATATGTAAAGGTGTATTTAAAGGATCAGCTGGAAAAAAATTTTCCTTTGCTATTCTAAAATGAAAATCAATAAAAAATGATAATATTAAGCAATAAAATATTACTATTAATATTAAAGAAATTAAATCTTTAAATATAAATCTTTTATTAAAATAGATTTTATCTTTTCTTGAATTTAATCCTATTTGGTTAGATGAGCCTTTTTCATGAAGAATAGATAAATGAATTATTGATATAGCTAAAATTATTAAAGGTATTAAAAAATGTAAAGAAAAAAATCGATTTAATGTAGGATTATCAACGGAAAATCTTCCTCAAACTCAAAAAACAATTTTTTTCCCTAAAAATGGAATTGAAGATAAAATATTAGTAATAACTGTTGCTCCCCAAAAAGATATTTGTCCTCAAGGTAAAACATACCCAATAAAAGCGGATCCTATAATTA
+
DDCK{LOJH{OFHG{{{PMGIFJFMFEHHLGN{EF{{{GGHCEB322222KDKFBBCCAFE{NQIHMJ{KK{IJKOIKH{GIJIFHJ{N{L{IJ{{P{RKHHKPGIDCDDCGFEENK{{GVHH8776?FDA?=<=?>NE<=FHELI{{J{K{JK{JLHHKK{HM{IG{HF{HKDKI{{INHLMK{{HGSCDEFHJMHMG{{KNLMJJFFHDE{M{{{K{ICHJID{JH{JH{LKPHFK=<=>?DBAA7986688<<::DEDBEDFHHFDEFDEHKGDEECJHHGJIJHHLKF8.//JJHEDH{GFGDEEJGF{KHEECBBBDFI{{{{{{IF>>>>@K{JFBCCCCHNFJ?>>>>C@@CJHHGGBBA@ABA@CGBBA@BB@@ACE{{M{{HHF1JMHFOHFBAA?@?><=<==?@BB?>?>===<<=<<==>AA@AABA@=DEGEC@@??ABBBDDBA@>>>=>>??@@>311111>>==;<;55545:;<>=>>?=
@2dda2800-5b63-4df7-9b50-a6bd676c63ca runid=3ffb29643267db9bb8aae685166434a5232ac074 sampleid=1_launch read=7120 ch=224 start_time=2024-11-10T13:42:57Z model_version_id=dna_r10.4.1_e8.2_5khz_400bps_sup@v4.2.0 barcode=barcode05
AATTATAGGATCCGCTTTTATTGGGTATGTTTTACCTTGAGGACAAATATCTTTTTGGGGAGCAACAGTTATTACTAATATCTTATCTTCAATTCCATTTTTAGGGAAAAAAATTGTTTTTTGAGTTTGAGGAAGATTTTCCGTTGATAATCCTACATTAAATCGATTTTTTTCTTTACATTTTTTAATACCTTTAATAATTTTAGCTATATCAATAATTCATTTATCTATTCTTCATGAAAAAGGCTCATCTAACCAAATAGGATTAAATTCAAGAAAAGATAAAATCTATTTTAATAAAAGATTTATATTTAAAGATTTAATTTCTTTAATATTAATAGTAATATTTTATTGCTTAATATTATCATTTTTTATTGATTTTCATTTTAGGATAGCAAAGGAAAATTTTTTTCCAGCTGATCCTTTAAATACACCTTTACATATTAAACCTGAATGATACTTTATATTTGCTTACGCAATTTTACGATCTGTACCAA
+
MKMJNKFMHJS{H@AKG{NIEFEEDH{GJ{OR{FHFC4++++*'((-((,***67<<AJEKEILLGJ{FFIL{{H{L{JIG{FJJGL{JSPHELJIKJKKL{@A?@DIIPK{{O{G{GGLJKC@>9870888DPH{DFIB?{BBCOKLHKGM{{{{LJMQN{S{{{GP{LN{{NIGC@@JLJPJKKNQKKMQSQLL{{HGKL{{JHLML{IHHJLOIO{IKK{IIG{FMKIG{L{LHGFI{I{{KH{FIRQLGIHHN{FHIDIEFDLJBBAC-((((+5546CBBCDFHKGFJFJI_GEEKIEKMKHI{SJN{CHHGFHG=99EEGELGH>>G{NJFEEEDDEBDDFHJNIILH{DH8787C>:;CCENI{P{O{MRLGFGYMI{I{GFEEJJCCB?>???::BEDDGG{FLLFCBEEODYOL{HB>@F::>==?;;H;;MHKEDGEIGEEBAA@??AAACDDDCDBCFDEEGFB>>>>?EFGGE<;;;;DCDFDCE
@e1ff77cb-7a6b-4988-829b-f749571c9bd5 runid=3ffb29643267db9bb8aae685166434a5232ac074 sampleid=1_launch read=3802 ch=67 start_time=2024-11-10T13:42:54Z model_version_id=dna_r10.4.1_e8.2_5khz_400bps_sup@v4.2.0 barcode=barcode05
TGGTACAGATCGTAAAATTGCGTAAGCAAATATAAAGTATCATTCAGGTTTAATATGTAAAGGTGTATTTAAAGGATCAGCTGAAAAAAATTTCCTTTGCTATTCTAAAATGAAAATCAATAAAAAATGATAATATTAAGCAATAAAATATTACTATTAATATTAAAGAAATTAAATCTTTAAATATAAATCTTTTCTAAATAGATTTTATCTTTTGTTGATTAATCCTATTTGGTTAGATGAGCCTTTTTCATGAAGAATAGATAAATGAATTATTGATATAGCTAAAATTATTAAAGGTATTAAAAAATGTAAAGAAAAAATCGATTTAATGTAGGATTATCAACGGAAAATCTTCCTCAAACTCAAAAAACAATTTTTTTCCCTAAAAATGGAATTGAAGATAAAATATTAGTAATAACTGTTGCTCCCCCCAAAAAGATATTTGTCCTCAAGGTAAAACATACCCAATAAAAGCAGATACTATAATTA
+
<=<=<<<;99867788<<=::78789>>@?@@@?A@@????>>?>??==>>=B@>==<<=>>>=<<<>>AA@@?>?@<>=>><556=BAA@7/++**.*<@@?>?@A==>DAAABDDCBA>???@ABA>>>==?@@@@?>>>>>?@ABC@@@@??>==??>?>??@AAAABAC@??=<<==>DDCBB9987:9950&&%%&()'''((*(*''''(&%%$&()'*-,..))*)&(++)+9:99998864FFDB@?===<=>>>?>>?AB@???>??@@???=>>>>?@ACCDA@@@@@=<;;;===?AAB?>=<997:;=GHKJ@77777A@@><;;;<@???++***++,8???>5112:;<==?DBBBBCB?>===BDDFFG87)==>AA@>===<<;;;;;<<<=??>==;:9999:;<<===<<=33336AA?>>>=;;;<>?@?>===<;;;;<=>@?><;<<:9:=<<<=?<.--,(''&&,55:9
@eac3b4ee-7951-489f-bea2-0fc622c53cb2 runid=3ffb29643267db9bb8aae685166434a5232ac074 sampleid=1_launch read=2087 ch=120 start_time=2024-11-10T13:42:56Z model_version_id=dna_r10.4.1_e8.2_5khz_400bps_sup@v4.2.0 barcode=barcode05
TGGTACAGATCGTAAAATTGCGTAAGCAAATATAAAGTATCATTCAGGTTTAATATGTAAAGGTGTATTTAAAGGATCAGCTGGAAAAAAATTTTCCTTTGCTATTCTAAAATGAAAATCAATAAAAAATGATAATATTAAGCAATAAAATATTACTATTAATATTAAAGAAATTAAATCTTTAAATATAAATCTTTTATTAAAATAGATTTATCTTTTCTTGATTTAATCCTATTTGGTTAGATGAGCCTTTTTCATGAAGAATAGATAAATGAATTATTGATATAGCTAAAATTATTAAAGGTATTAAAAAATGTAAAGAAAAAAATCGATTTAATGTAGGATTATCAACGGAAAATCTTCCTCAAACTCAAAAAACAATTTTTTTCCCTAAAAATGGAATTGAAGATAAAATATTAGTAATAACTGTTGCTCCCCAAAAAGATATTTGTCCTCAAGGTAAAACATACCCAATAAAAGCGGATCCTATAATTA
+
{JNIHKGJQ{NMHLOJM{KQLJG{M{MMIOGNPTJ{MHK{FHJNIKHH{O{NNKK{MFGR{{L{MYKMLMINJLM{LIHLZ{KEBBHH{{{H{IC{E??BCGNIFF7665576:@EGIGI{{GKLKIS{IHLHGISGIKHYKGFDECAC@?<;/29899:CFGLJNK{NMKI{{QL{I{N{OG{KGIJJLQT{EABBE=HKLMLMINHHFCE(HHJHGQFCB66667BBJTILF@@>;<BCD{JIKHEIDGC4433I{KHIIOJ{HLKLII{JG{GFIIHKQIGM{IKMHGNKIK{KJHMLSELGIIJIJJIMOKHHBBAHJEBIG{QIJ{GHG{MNJIJIGNGGJUNKL{JMHNKJJOMVEFFDAA@B@@GBACBIGIJFGHI{M{VHFB7:;722237:::;?@@FJFGLQIKKFGDBCBBECBCCD{MEHF???>?GHHLLHGGFG\GJI{MI{GGFHKIKGRKHG{LGDHLFLGMG{FDBBABBEEECCCG
@afa047bf-9d1e-4ee8-8b89-51a56e29e7e3 runid=3ffb29643267db9bb8aae685166434a5232ac074 sampleid=1_launch read=2085 ch=120 start_time=2024-11-10T13:42:55Z model_version_id=dna_r10.4.1_e8.2_5khz_400bps_sup@v4.2.0 barcode=barcode05
AATTATAGGATCCGCTTTTATTGGGTATGTTTTACCTTGAGGACAAATATCTTCTTGGGGAGCAACAGTTATTACTAATATTTTATCTTCAATTCCATTTTTAGGGAAAAAAATTGTTTTTTGAGTTTGAGGAAGATTTTCCGTTGATAATCCTAGTTAAATTGATTTTTTTCTTTACATTTTTTAATACCTTTAATAATTTTAGCTATATCAATAATTCATTTATCTATTCTTCATGAAAAAGGCTCATCTAACCAAATAGGATTAAATTCAAGAAAAGATAAAATCTATTTTAATAAAAGATTTATATCTAAAGATTTAATTTCTTTAATATTAATAGTAATATTTTATTGCTTAATATTATCATTTTTTATTGATTTTCATTTTAGAATAGCAAAGGAAAATTTTTTTCCAGCTTGATAAGCTTTAAATACACCTTTACATATTAAACCTGAATGATACTTTATATTTGCTTACGCAATTTTACGATCTGTACCAA
+
{XJ{GKH{IIJL{GFIHIXJJ{KL{{JQO{M{{I{JJGHKSH{KMMcS{JL{LPL{LIIJ{Q{TK{KMJKJJKLHHIIGY{QN{HHJMLLIFMMONJHMG{{LMPKI{JJN{{LKJL{bHGL6322283?@ADEIGEGJ>;0(((<?BJIKYNGKF{FHMFGLEHKEHN{{NHEDFCGGFEGDKLJHLLKIJK{{NIHKIJK{N{KILNIOYPFRJFHKII{G{I{LILJILK{KKLGGJVN{H{GMK{{GPJGIMAA@A@DGDH?5.-'(1=>>@=@BBBHGGI{RCDBAAFE=====HINHFJHIMQKRHJH{J{{I{IO{GGKULJIW{JGIKHGIJFFG{HKJL{{{MIJKQGH{I<;;;<IDHH{K{I{KH{{DGKGCDIYJFLGGFCDCCDEGLJFJLGIGI{{{<=,,86-++,)((((())0AEIGFINJILJGGOM{KJGJHJ\GHEHGHDHD<8=5JHEFFIHLIRIGHEEEGFHFEA?@88878>>CE
@d4c63172-dac8-42d4-ae7e-1b110e176167 runid=3ffb29643267db9bb8aae685166434a5232ac074 sampleid=1_launch read=3847 ch=59 start_time=2024-11-10T13:42:52Z model_version_id=dna_r10.4.1_e8.2_5khz_400bps_sup@v4.2.0 barcode=barcode05
AATTATAGGATCCGCTTTTATTGGGTATGTTTTACCTTAAGGACAAATATCTTTTGGGGAGCAACAGTTATTACTAATATTTTATCTTCAATTCCATTTTTAGGGAAAAAAATTGTTTTTTGAGTTTGAGGAAGATTTCCCGTTGATAATCCTACATTAAATCGATTTTTTTCTTTACATTTAATACCTTTAATAATTTTAGCTATATCAATAATTCATTTATCTATTCTTCATGAAAAAGGCTCATCTAACCAAATAGGATTAAATTCAAGAAAAGATAAAATCTATTTTAATAAAAGATTTATATTTAAAGATTTAATTTCTTTAATATTAATAGTAATATTTTATTGCTTAATATTATCATTTTTTATTGATTCATTTTAGAATAGCAAAGGAAAATTTTTTCCAGCTGATCCTTTAAATACACCTTTACATATTAAACCTGAATGATACTTTATATTTGCTTACGCAATTTTACGATCTGTACCAA
+
HIHJJHHPRRIPGBDBBD{M{{IGI{G{JHKJKFGDA-'''((666668?=:;6406ABFHFEEEEHGGHLLHKFHQJ{CDCA@{J{SCCEFDFGEDJFYQFDDDDEI{{{{ILH{JGMME765569<=EGDDBA><;/85,-8@CEJJKJIJIJH{HFKJGHHCB?6AAFI@>>.)+552.-<@.----3-/BABDDC{JHF{FEDCCFCECCBDEJEIFG{GGIKFGGIGGEDBBCIHEDCBBCFDECDFCABCCDCABBC00B@BFCCDBBCDECGDEGHDDCCCCEIDEDDCCEECHGFINFFGHEIHEHC=;89DDI;:;::CDBDCBACABA@??@ABGSFGHEEDCBCBBEDEDGGHELJPKB=;;433((--.2;<<<<50:9:;<=AA;::98=??=<<>AECECBBCFGGIFDCBAA>''3'(CBCBCBBAA@@?>>>=??@==>>=AA@@BBBCC@><<<<=CDDDC<;;9;;;;<<;;
@f4d1894d-2787-4aa4-bbe0-8b99dde6990b runid=3ffb29643267db9bb8aae685166434a5232ac074 sampleid=1_launch read=3694 ch=448 start_time=2024-11-10T13:43:03Z model_version_id=dna_r10.4.1_e8.2_5khz_400bps_sup@v4.2.0 barcode=barcode05
TGGTACAGATCGTAAAATTGCGTAAGCAAATATAAAGTATCATTCAGGTTTAATATGTAAAGGTGTATTTAAAGGATCAGCTGGAAAAAAATTTTCCTTTGCTATTCTAAAATGAAAATCGATAAAAAATGATAATATTAAGCAATAAAATATTACTATTAATATTAAAGAAATTAAATCTTTAAATATAAATCTTTTATTAAAATAGATTTTATCTTTTCTTGAATTTAATCCTATTTGGTTAGATGAGCCTTTTTCATGAAGAATAGATAAATGAATTATTGATATAGCTAAAATTATTAAAGGTATTAAAAAATGTAAAGAAAAAAATCGATTTAATGTAGGATTATCAACGGAAAATCTTCCTCAAACTCAAAAAACAATTTTTTTCCCTAAAAATGGAATTGAAGATAAAATATTAGTAATAACTGTTGCTCCCCAAAAAGATATTTGTCCTCAAGGTAAAACATACCCAATAAAAGCGGATCCTACATTA
+
G;:;<<GC;;65677EFEG@AABBABDCBFLFCE{IFEHH?>>>>>????EEFKDCAA@@CAAC>>>@?B??ONGFPFBCDCEDFJ{JJFHCBD98889A4@JHEEGFIFEFFDEDEEIA+++++@??@AFPA877700//09<EDCFDCCDGFFCA@@AFDBBBA@?@FKIEGGDHIGDEGECIGCBAA@BBEDII{ICEAABB?A??@@AKFHD=86E@DFCBDCCC85/----23557DBD?>>=>>AABBFIJJFBCBA@@@A??????@@@@@AABBCB@@@>>===??AAACAFD8740/-*))))*9>>==<;;<<>??DEEFA;43334:::9:877856667>?>88889?@??@?>>>>A?>>@?=<<<=<<<<=@BFEEFFH??@?@CA?<<<<<<<<;;;;;==?<;;;:88888::;<<>>>>@?=?<>=>A?=;;:;<=<=<<=;;:::;;<<<<;;<<=>?@>>>726,*)((*--)(&&&
@162635ab-afca-4aa7-a133-71860ae5e2dc runid=3ffb29643267db9bb8aae685166434a5232ac074 sampleid=1_launch read=3729 ch=380 start_time=2024-11-10T13:43:12Z model_version_id=dna_r10.4.1_e8.2_5khz_400bps_sup@v4.2.0 barcode=barcode05
AATTATAGGATCCGCTTTTATTGGGTATGTTTTACCTTGAGGACAAATATCTTTTTGGGGAGCAACAGTTATTACTAATATTTTATCTTCAATTCCATTTTTAGGGAAAAAAATTGTTTTTTGAGTTTGAGGAAGATTTTTCCGTTGATAATCCTACATTAAATCGATTTTTTTCTTTACATTTTTTAATACCTTTAATAATTTTAGCTATATCAATAATTCATTTATCTATTCTTCATGAAAAAGGCTCATCTAACCAAATAGGATTAAATTCAAGAAAAGATAAAATCTATTTTAATAAAAGATTTATATTTAAAGATTTAATTTCTTTAATATTAATAGTAATATTTTATTGCTTAATATTATCATTTTTTATTGATTTTCATTTTAGAATAGCAAAGGAAAATTTTTTTCCAGCTGATCCTTTAAATACACCTTTACATATTAAACCTGAATGATACTTTATATTTGCTTACGCAATTTTACGATCTGTACCAA
+
AABMO{L{MNKJ{J{IHNINKLZ{NKJ{KQ{KGFNMJ8677:?<1/,++-+++**++;HGGFNNHIJIPMI{IKHFPJN{LQN{NNNJHPMJGMKYKLIK{IBBBBHH{R{{{{LFOJRIOGBAABACBBELNHJO{LJC?@A339K{{{{JPVJJ{R{MLRRG{M{KH{L{{MMMIHIHHNFF{{{NM{IIJIKILINNIPM{{L{Q{JLL{L{I{JS{K{{GKMS{SGLHGMLLL{{{K{M{L{J{{\J{H{QJJO{{L{DKBFD5301+,5::;?A>>>?JKHMMHOLL{RJ{JI{JONORMJLIKKJISKOL{JKIMRJ{{JKHP{PL{{LNHIHKMJGHJHGLJLMK{KHH{{{K{JHHJJII{LJMK{LILMSQK{{K{KFJHO{LGMIHGKIII{LFIGOPL{{{KMLGFKSHF{KFIL{VNLGI{KIMKGSHJKPKG{IHQJHHGICCCEDGIJHGFGGGH{HHIFGECBCCDGH{FFCCBBBDEEFFDE
@889163ce-2f4f-4187-8291-72952faffef7 runid=3ffb29643267db9bb8aae685166434a5232ac074 sampleid=1_launch read=3730 ch=320 start_time=2024-11-10T13:43:13Z model_version_id=dna_r10.4.1_e8.2_5khz_400bps_sup@v4.2.0 barcode=barcode05
AATTATAGGATCCGCTTTTATTGGGTATGTTTTACCTTGAGGACAAATATCTTTTTGGGGAGCAACAGTTATTACTAATATTTTATCTTCAATTCCATTTTTAGGGAAAAAAATTGTTTTTTGAGTTTGAGGAAGATTTTCCGTTGATAATCCTACATTAAATCGATTTTTTTCTTACATTTTTTAATACCTTTAATAATTTTAGCTATATCAATAATTCATTTATCTATTCTTCATGAAAAAGGCTCATCTAACCAAATAGGATTAAATTCAAGAAAAGATAAAATCTATTTTAATAAAAGATTTATATTTAAAGATTTAATTTCTTTAATATTAATAGTAATATTTTATTGCTTAATATTATCATTTTTTATTGATTTTCATTTTAGAATAGCAAAGGAAAATTTTTTTCCAGCTGATCCTTTAAATACACCTTTTTACATATTAAACCTGAATGATACTTTATATTTGCTTACGCAATTTTACGATCTGTACCAA
+
HIF{{G6553323,,,,,-,-@BBCFLQRIP{{H{F@<,-./;@HEIHKGII{{KJQ{HI{QJLNHIJ{MJHHTKO{ONLIN{IN{MG{KKHLMJOKCGJL{CB:0(+{BH{NOO{QOKL{{L{JJJHI{R{LJRJFO{JMHFDFJ{LJNPJGLK{S{[IK{{{F{{JF{{{{{GL33H{MKHK{KKIKNN{NOI{W{{MM{{IHL{HLI{{JJG{{PULINI{L{E{LK{LLbJSGG{{MQ{IO{LP{IJ{{UJ{OMKMM{{fJ{L{I{K{KIJJM{RGIILJLIHJ{K{{{{LPFFKI{LLGILI\{H{K{{NOMKK{JLGIGLKGHKLKTIJ{HIGJGFJDDHH{{HHIKJOIM{NIGHIIHLFMKHH{IF{{JKG{WMJ{IMMHQFFGIGIFFEFHJFKJMJLJ{{{LGEGJIFFEKII{{I{G{{HEDBC60...DBFKGIGJFDEEFEECEDDDEGIKGSGFF{{=====DFFEEJ{LKH>=>>?EDHFHFE
@30886342-3cfb-47bf-a4a2-81dd6bb8ed58 runid=3ffb29643267db9bb8aae685166434a5232ac074 sampleid=1_launch read=13103 ch=258 start_time=2024-11-10T13:43:07Z model_version_id=dna_r10.4.1_e8.2_5khz_400bps_sup@v4.2.0 barcode=barcode05
TGGTACAGATCGTAAAATTGCGTAAGCAAATATAAAGTATCATTCAGGTTTAATATGTAAAGGTGTATTTAAAGGATCAGCTGAAAGAAACTTCCCTTTGCTATTCTAAAATGAAAATCAATAAAAAATGATAATATTAAGCAATAAAATATTACTATTAATATTAAAGAAATTAAATCTTTAAATATAAATCTTTTATTAAAATAGATTTTATCTTTCTTGAATTTAATCCTATTTGGTTAGATGAGCCTTTTTCATGAAGAATAGATAAATGAATTATTGATATAGCTAAAATTATTAAAGGTATTAAAAAATGTAAAGAAAAAAATCGATTTAATGTAGGATTATCAACGGAAAATCTTCCTCAAACTCAAAAAACAATTTTTTTCCCTAAAAATGGAATTGAAGATAAAATATTAGTAATAACTGTTGCTCCCCAAAAAGATATTTGTCCTCAAGGTAAAACATACCCAATAAAAGCGGATCCTATAATTA
+
?>>>ABB@??><>>>@AAC??<<<;;>>==>??@BBBBCCBECE??>>>ABBC@==<;<=>?>>===>>@A@A>:9999889+++**+)(&((''0)*2--B@??@@ADDFECCCDDDEFCBADDBCCBA???>?>>>=;;;<<=>>@CBDAA@>>>>?AA?<:74347DDBACABCB==;::<<?@>=<<=>?BCEDCBA??>>==<===C841114(67008+****19<<<<>???@@>=<<;;<=>A*&EEB@>>><;<<<<====<>?=<;::::<<<<<;::;<=>>@@@>:.---4==<;;::<>AA>;:5555<:8<<>==9.---/?@@??>><<<<<>:::833334=>==>>>?:88644666>=>>=<<<=@BDBDBDC>?>>@A?><<<<=>>><<<<=@@A?><4333348::;;:;:::<<:?=?>>><;;;:<=>>==<;;;;::<<;;;;::;;<:<;;;;5+511102687765567
@44240acd-3236-4006-a70b-88d5b1aec568 runid=3ffb29643267db9bb8aae685166434a5232ac074 sampleid=1_launch read=4165 ch=225 start_time=2024-11-10T13:42:59Z model_version_id=dna_r10.4.1_e8.2_5khz_400bps_sup@v4.2.0 barcode=barcode05
AATTATAGGATCCGCTTTTATTGGGTATGTTTTACCTTGAGGACAAATATCTTTTTGGGGAGCAACAGTTATTACTAATATTTTATCTTCAATTCCATTTTTAGGGAAAAAAATTGTTTTTTTGAGTTTGAGGAAGATTTTCCGTTGATAATCCTACATTAAATCGATTTTTTTCTTTTTACATTTTTTAATACCTTTAATAATTTTAGCTATATCAATAATTCATTTATCTATTCTTCATGAAAAAGGCTCATCTAACCAAATAGGATTAAATTCAAGAAAAGATAAAATCTATTTTAATAAAAGATTTATATTTAAAGATTTAATTTCTTTAATATTAATAGTAATATTTTATTGCTTAATATCATCATTTTTTATTGATTTTCATTTTAGAATAGCAAAGGAAAATTTTTTTCCAGCTGATCCTTTAAATACACCCTTACATATTAAACCTGAATGATACTTTATATTTGCTTACGCAATTTTACGATCTGTACCAA
+
M{M{SHJJGGFIPHMJLJ{FHHIIKHQ{M{H{{LJ>C=88>@C@???AEICAB??:;G_K{OJHL{{HH{LEKIPIIKOLRJL{I{NGHILL{{I{NF{FJ{J{GFDHMKU{HGLGEHDSCKKEDCEFIJ{OOKNIJJFHKGSCBBKKKJK{{{KKIH{LI{F{F.----C@DA81/**))7CGEEBBB@A;<LGEJ{CS{JGGIHB@ABBKLH[F{LIHJHJJKKO{JHINO{{IIM00000022ICDAC77721222EGCIEJHHEG{{KGGJNPIEFEABA?@63467332225;=AAAH{{JREILM{HKSFGKJUJWKQH{OR{MMPOLMJMLSGIJIGKHNJLM{{{NHI{]VQJJ{H{IMHNJ{JH{{{MJ{MJGIJ{NLEKKLLJHLHCBBAAACBFI{JN{{P{{{JIIFLMHKWKHJL{HH{IPLGC=0*,**+@BACBBINM{JIGIFGFEIGHJIGFGK{JKG{FFDECFEJ{{HJBBBBBGMHHDBB
@aee61d7f-6d3e-4118-8b97-ad251e26ed9a runid=3ffb29643267db9bb8aae685166434a5232ac074 sampleid=1_launch read=4043 ch=167 start_time=2024-11-10T13:43:04Z model_version_id=dna_r10.4.1_e8.2_5khz_400bps_sup@v4.2.0 barcode=barcode05
AATTATAGGATCCGCTTTTATTGGGTATGTTTTACCTTGAGGACAAATATCTTTTTGGGGAGCAACAGTTATTACTAATATTTTATCTTCAATTCCATTTTTAGGGAAAAAAATTGTTTTTTGAGTTTGAGGAAGATTTTCCGTTGATAATCCTACATTAAATCGATTTTTTTCTTTACATTTTTTAATACCTTTAATAATTTTAGCTATATCAATAATTCATTTATCTATTCTTCATGAAAAAGGCTCATCTAACCAAATAGGATTAAATTCAAGAAAAGATAAAATCTATTTTAATAAAAGATTTATATTTAAAGATTTAATTTCTTTAATATTAATAGTAATATTTTATTGCTTAATATTATCATTTTTTATTGATTTTCATTTTAGAATAGCAAAGGAAAATTTTTTTCCAGCTGATCCTTTAAATACACCTTTACATATTAAACCTGAATGATACTTTATATTTGCTTACGCAATTTTACGATCTGTACCAA
+
KKLJO{I{IL{NJPHLMJJNKHEOHLK{IHW{{P{NMYB>AA@A=;;:;DG><8I{FQHJLIE{MHIK{P{JLIIH{P{{P{K{JHKMJLLIPNK{LHNM{{IJRQJLKFK{M{{HSGLN{{{RMQI{LYJLGKGLGHHLQKACFJGMMJ{ROJJEFHEE{IM{IJHK{QM{VO{IF<=G{LA9799EDHGFHM{JH{{{{{{GEGBDJFHJFHHGFG{ECDCDEFGI{M{IJLJLK{HJ{{{]UJG{IHHGKGM{IFIGHFIHGHFA<813))))-68779;:;?CI{{{OJILO{IHGJK{JHH{{{H{HJIK{JOK<4--J[ELHHMF{KRJQ{OKJGHQHFJJKL{IFOILHJ{GTLIGJKLG{IHHK{XLKSKKF^H{{MGMFFGEFFEBBCJHLJJFGIHPG`{{{LNKJ43333O{G]HGIGFECCD===H<JIGOBCDDCHJGFDCEDCEECCCDCEDCCFGIFFEB@??@ADHGFF<;;;;@CFGFFC
@0dde128a-50d4-428f-9963-7b4987eb3c33 runid=3ffb29643267db9bb8aae685166434a5232ac074 sampleid=1_launch read=9373 ch=166 start_time=2024-11-10T13:43:02Z model_version_id=dna_r10.4.1_e8.2_5khz_400bps_sup@v4.2.0 barcode=barcode05
TGGTACAGATACGTAAAATTGCGTAAGCAAATATAAAGTATCATTCAGGTTTAATATGTAAAGGTGTATTTAAAGGATCAGCTGGAAAAAAATTTTCCTTTGCTATTCTAAAATGAAAATCAATAAAAAATGATAATATTAAGCAATAAAATATTACTATTAATATTAAAGAAATTAAATCTTTAAATATAAATCTTTTATTAAAATAGATTTTATCTTTTCTTGAATTTAATCCTATTTGGTTGATCGAGCCTTTTCATGAAGAATAGATAAATGAATTATTGATATAGCTAAAACGTATTAAAAAATGTAAAGAAAAAAATCGATTTAATGTAGGATTATAAACGGAAAATCTTCCTCAAACCCAAAAAACAATTCTTTTCCCTAAAAATGGAATTGAAGATAGAATATTAGTAATAACTGTTGCTCCCCAAAAAGATATTTGTCCTCAAGGTAAAACATACCCAATAAAAGCGGATCCTATAATTA
+
>@?@@BAA>>*(&&&')8;=556778:@?@?@?>>>???>???@???>===>>A@>>>==>>??>>==>>?>@BA?>>===?@@@CEGEFCCCCD6A@9:<+,BA?@??ABCCC@A@ACEA@@@4221333499::>>>>>>?@?@??>@@@??>@>>>>?@<<;;;<==<?>>@B@>>=<<=>>C@>;;:::<<=@CDEA@?=>>==<;;;:4(B==>>A467,,324989?>>>?>=<9:@@,,,'&%%'06,*@>???>=>=<<<;<<<=AB>>==<>=>?>>>==>??8774/+++,/4478B@???>>>>ABBDEGFE?76666A@@><<<<;<<;;++**),..4BAABDBBBBBBAAAAAABAA@@=::;;;CEFCBC6AA@ABA@??@??>>>?>??=>>==>>999:9:<==?@??;:900001==>BAA@@@ABAAA@@@@@>>===>??>>>>>?>AAAAABB?99889=>??>=<<<
@ef4a6aaf-f0ee-4f84-9187-872ee38b7095 runid=3ffb29643267db9bb8aae685166434a5232ac074 sampleid=1_launch read=4174 ch=149 start_time=2024-11-10T13:43:09Z model_version_id=dna_r10.4.1_e8.2_5khz_400bps_sup@v4.2.0 barcode=barcode05
TGGTACAGATCGTAAAATTGCGTAAGCAAATATAAAGTATCATTCAGGTTTAATATGTAAAGGTGTATTTATAGGATCAGCTGGAAAAAAATTTTCCTTTGCTATTCTAAAATGAAAATCAATAAAAAATGATAATATTAAGCAATAAAATATTACTATTAATATTAAAGAAATTAAATCTTTAAATATAAATCTTTTATTAAAATAGATTTTATCTTTTCTTGAATTTAATCCTATTTGGTTAGATGAGCCTTTTTCATGAAGAATAGATAAATGAATTATTGATATAGCTAAAATTATTAAAGGTATTAAAAAATGTAAAGAAAAAAATCGATTTAATGTAGGATTATCAACGGAAAATCTTCCTCAAACTCAAAAAACAATTTTTTTCCCTAAAAATGGAATTGAAGATAAAATATTAGTAATAACTGTTGCTCCCCAAAAGATATTTGTCCTCAAGGTAAAACATACCCAATAAAAGCAGATATTATCATTA
+
67555444543.....33320----.55555422221222323343433344854332222121111334533311122446677899:665587995596686555567789554456566555445443333334565545556666777/////55555555679931111:9765122229864332334489<754434655433338876667=<::765557654433555666666311101112359;;65433433221122356655556674332112236645544222224311124455654323334677899873////077654444466783100(())16655899::99999988655544457:;=;::99566668764555666533444778544432221234465654500011636+*****74555565443311114333334675533333))))'''&&&&+-&
@c53fbe92-6278-4a6d-b239-a35b3ae860df runid=3ffb29643267db9bb8aae685166434a5232ac074 sampleid=1_launch read=4459 ch=445 start_time=2024-11-10T13:43:13Z model_version_id=dna_r10.4.1_e8.2_5khz_400bps_sup@v4.2.0 barcode=barcode05
AATTATAGGATCCGCTTTTATTGGGTATGTTTTACCTTGAGGACAAATATCTTTTTGGGGAGCAACAGTTATTACTAATATTTTATCTTCAATTCCATTTTTAGGGAAAAAAATTGTTTTTTGAGCTTGAGGAAGATTTTCCGTTGATAATCCTACATTAAATCGATTTTTTCTTTACATTTTTTAATACCTTTAATAATTTTAGCTATATCAATAATTCATTTTATCTATTCTTCATGAAAAAGGCTCATCTAACCAAATAGGATTAAATTCAAGGAAAGATAAAATCTATTTTAATAAAAGATTTATATTTAAAGATTTAATTTCTTTAATATTAATAGTAATATTTTATTGCTTAATATTATCATTTTTTATTGATTTTCATTTTAGAATAGCAAAGGAAAATTTTTTTCCAGCTGATCCTTTAAATACACCTTTACATATTAAACCTGAATGATACTTTATATTTGCTTACGCAATTTTACGATCTGTACCAA
+
H{GIIICFEDDLIEEGL;877755<@GIGJLMHJIBF0////>@CABBFWMHEDLLDFGEPIJ{JHLKNHLGOGLN{{{JM{{KIKMOK{FGIKMIHFKI{{IJJJGNJK{{{KIKKKJP{{IJKGH{IEHF{K{GHM{F{QCFEJ{LG{{KSFMHGJLHIM{HGHDFEGO{IDD>8EEGG{J{{LLHIEGGHHGIIC?<<;/((''''(((::<7888(((('%%&&'&&&'()))8@@BCDHIEEEFDDCCCCGEDDGEECBBDGCD@<<AA?BACADBBBABBDFDDEGDHFHB@@@@BAABBLGFCBCDDGDCCBCHGCEAEDEIHGCB@?>>=>>=>A@@ABBFFEJJDBCA?>>>>?A@ABBBDH{KHFDEFHHGDBD>===;=>>A??>>?@A@AA@>A@CLJFHIFA@AA?>===?AFEECC????=;;B;<?<;:::;=<<<<<<<<<<<///.(=<;<=>@A@?<77778>@@?=44444;==;;;;
@2b62f554-6d06-40f8-96a1-20d697f16058 runid=3ffb29643267db9bb8aae685166434a5232ac074 sampleid=1_launch read=3733 ch=380 start_time=2024-11-10T13:43:16Z model_version_id=dna_r10.4.1_e8.2_5khz_400bps_sup@v4.2.0 barcode=barcode05
TGGTACAGATCGTAAAATTGCGTAGGCAAATATAAAGTATCATTCAGGTTTAATATGTAAAGGTGTATTTAAAGGATCAGCTGGAAAAAAATTTTCCTTTGCTATTCTAAAATGAAAATCAATAAAAAATGATAATATTAAGCAATAAAATATTACTATTAATATTAAAGAAATTAAATCTTTAAATATAAATCTTTTATTAAAATAGATTTTATCTTTTCTTGAATTTAATCCTATTTGGTTAGATGAGCCTTTTTCATGAAGAATAGATAAATGAATTATTGATATAGCTAAAATTATTAAAGGTATTAAAAAATGTAAAGAAAAAAATCGATTTAATGTAGGATTATCAACGGAAAATCTTCCTCAAACTCAAAAAACAATTTTTTTCCCTAAAAATGGAATTGAAGATAAAATATTAGTAATAACTGTTGCTCCCCAAAAAGATATTTGTCCTCAAGGTAAAACATACCCAATAAAAGCGGATCCTAATTA
+
BAAAHIKEEEEFEFFFSSOFF@@?@@DEJJNZ{IJFHKHIJNGGFEFDDIFIP{GNFEDFGHHGFEFHH{LRJHBA@00000AD??GJ{{{ED?,59--92AIFEGHFIGHGIEDFIM{OEIFEEGJIHLHDGDCCDDDEDDDCEFECDFFFHCEECDCCECCCAAAACDDFEJFFDHCDDCCDFGGEDCBBEGEIH{IEEBBGECCBA@ABFFJGDHHILMHDDDBBCBCC@???@ADCBBAA=<<;;<<;;;F{{JJNFFFDBBCLHIMGIKF77778J{MQOKI{LHK{OKXT{{N{{LLKMNMNIMIIIT{R{N{K{IXNFFL{{{NN{NJLMP{{L{IGHGTOP{IKHHMLNRNO{LJ{JIGCDCDCLMMKHON{N{N{M{{{{J@<7,?>?{{LOKJ{{{QLLLL{HIK{{TT{IHKIJJ^{GGJ{{M{MAGJQFH{{KNNFFJCB9:DGDDGHI{TH{LS{NJFF{IDHO{{OKKNKFFCEHC/**0-
@b32386cf-f571-49c3-9672-a47613840a24 runid=3ffb29643267db9bb8aae685166434a5232ac074 sampleid=1_launch read=3515 ch=360 start_time=2024-11-10T13:43:22Z model_version_id=dna_r10.4.1_e8.2_5khz_400bps_sup@v4.2.0 barcode=barcode05
GATTCTAGGATCCGCTTTTATTGGGTATGTTTTACCTTGAGGACGATCTCTTTTGGGGAGCAACAGTTATTACTAATATTTTATCTTCAATTCCATTTTTAGGGAAAAAAATTGTTTTTTGAGTTTGAGGAAGATTTTCCGTTGATAATCCTACATTAAATCGATTTTTTTCTTCATTTTTTTAATACCTTTAATAATTTTAGCTATATCAATATTAATTCATTTATCTATTCTTCATGAAAAAGGCTCATCTAACCAAATAGGATTAAATTCAAGAAAAGATAAAATCTATTTTAATAAAAGATTTATATTTAAAGATTTAATTTCTTTAATATTAATGGTAATATTTTATTGCTTAATATTATCATTTTTTATTGATTTTCATTTTAGAATAGCAAAGGAAAATTTTTCTCCAGCTGATCCTTTAAATACACCTTTACATATTAAACCTGAATGATACTTTATATTTGCTTACGCAATTTTACGATCTGTACCAA
+
6534221112110//00264332233233453312231111333----.0/13428:89643345666556655422222473333333333345788:;544346889988875555<<64323323543434445770,,,,/33111226755543430.../1322666622789:;:;995433347664322363//-**))*'''%&*(%%&-,--.21100...+****655442211/0147766665556444333344556699=<<;:843325553333468863332443445665455687433346766779::99754433332222334479756434444544433444579<:86532222785566:;55532333551545767555657665778532212452364311011365664322334333344432222456675444566551..../56775.....6664443
@009bdfb2-f1e7-4441-b4b1-963400e715d7 runid=3ffb29643267db9bb8aae685166434a5232ac074 sampleid=1_launch read=4105 ch=305 start_time=2024-11-10T13:43:24Z model_version_id=dna_r10.4.1_e8.2_5khz_400bps_sup@v4.2.0 barcode=barcode05
AATTATAGGATCCACTTATTGGGTATGTTTTCCCTTAAGGACAAATATCTTTTGGGGAGCAACAGTTATTACTAATATTTTATCTTCAATCCATTTTTAGGGAAAAAAATTGTTTTTTGAGTTTGAGGAAGATTTTTCCGTTGATAATCCTACATTAAATGGATTTTTTTCTTTACATTTTTTAATACCTTTAATAATTTTAGCTATATCAATAATTCATTTATCTATTCTTCATGAAAAAGGCTCATCTAACCAAATAGGATTAAATTCAAGAAAAGATAAAATCTATTTTAATAAAAGATTTATATTTAAAGATTTAATTTCTTTAATATTAATAGTAATATTTTATTGCTAATATTATCATTTTTTATTGATTTTCATTTTAGAATAGCAAAGGAAAATTTTTTTCCAGCTGATCCTTTAAATACACCTTTACATATTAAACCTGAATGATACTTTATATTTGCTTACGCAATTTTACGATCTGTACCAA
+
87566677787664454225211224400/,(02,.)((((1***)(*)))*))0002443335667767888878888;800000-,.+)*+/38:;88878;<=>>=<<;5455@@8766686:9877888888996/.//07766677887777787,,,,,38=@C<772//767855==<977678;:<:86679<;<:987556667766678:;;::9876667897887799:8656789****7888998766674000055322210.155599;766667;::8878<><9888887788::655667765779:=888767766643345689;=<==889))),-...//089=@A>;:98868<433333521.++''(66289899:;=>>?@?@98898776679;:=<94443455858;:9888786677766666779420:87798////.3333489985///..//067:9
@63befc50-3207-4356-aae4-680f5fbf8e15 runid=3ffb29643267db9bb8aae685166434a5232ac074 sampleid=1_launch read=3520 ch=260 start_time=2024-11-10T13:43:18Z model_version_id=dna_r10.4.1_e8.2_5khz_400bps_sup@v4.2.0 barcode=barcode05
AATTATAGGATCCGCTTTTATTGGGTATGTTTTACCTTGAGGACAAATATCTTTTTGGGGAGCAACAGTTATTACTAATATTTTATCTTCAATTCCATTTTTAGGGAAAAAAATTGTTTTTTGAGTTTGAGGAAGATTTTCCGTTGATAATCCTACATTAAATCGATTTTTTTCTTACATTTTTTAATACCTTTAATAATTTTAGCTATATCGATAATTCATTTATCTATTCTTCATGAAAAAGGCTCATCTAACCAAATAGGATTAAATTCAAGAAAAGATAAAATCTATTTTAATAAAAGATTTATATTTAAAGATTTAATTTCTTTAATATTAATAGTAATATTTTATTGCTTAATATTATCATTTTTTATTGATTTTCATTTTAGAATAGCAAAGGAAAATTTTTTTCCAGCTGACCCTTTAAATACACCTTTACATATTAAACCTGAATGATACTTTATATTTGCTTACGCAATTTTACGATCTGTACCAA
+
IH{KQ{G{KLLJGGEEFHCBGOGGOG{bKUYQ{V{IOGECAECDHEEDDMD{L{IHI{I{KIRJ{KKJIIJ{IPH{HHP{{{{J{{NJMGJJJGGHIW{{GJJMKNEHIHM{{HLHEFPIVG22222@@E{FJJJKIL{;BD77;GHLHKII{{MQFMHHKIGJGGEFGNI{\968**ADBE{N{MM{HFGG{{KL{EDECG{LGHFFEFJC?????DDCCCDCDGGFFGGFFJFDBBABEEFBBABBCBCBBADBBB>=8(((566664>=>>==>>?>>>=>>?@@A@@@AAAA><<;889:;>=>?=@@@B?====@BBBAAAAAA?==<<<===<98888:==?AA??=::998988888999:;=DDA>><<<<=@B=<<<?A:99778789:;<;;959::?DB@?>98898999::=?711.'''((44313=>>=>?>>>>><;;:::;<<=>@?><;<<=>>=<977779>@??<322239<=;;;:
@4eccd61f-45de-4365-a07f-f8bacd05b83c runid=3ffb29643267db9bb8aae685166434a5232ac074 sampleid=1_launch read=13136 ch=258 start_time=2024-11-10T13:43:24Z model_version_id=dna_r10.4.1_e8.2_5khz_400bps_sup@v4.2.0 barcode=barcode05
TGGTACAGATCGTAAAATTGCGTAAGCAAATATAAAGTATCATTCAGGTTTAATATGTAAAGGTGTATTTAAAGGATCAGCTGGAAAAAAATTTTCCTTTGCTATTCTAAAATGAAAATCAATAAAAAATGATAATATTAAGCAATAAAATATTACTATTAATATTAAAGAAATTAAATCTTTAAATATAAATCTTTTAAATAGATTTTATCTTTTTGAATTTAATCCTATTTGGTTAGATGAGCCTTTTTCATGAAGAATAGATAAATGAATTATTGATATAGCTAAAATTATTAAAGGTATTAAAAAATGTTAAAGAAAAAAATGGATTGATGTTAGGATTATCAACGGAAAATCTTCCTAAGAAACTCAAAAAACAATTTTTTTCCCTAAAAATGGAATTGAAGATAAAATATTCAGTTGAATAACTGTTGCTCCCCAAAAAGATATTTGTCCTCAAGGTAAAACATACCCAATAAAGCAGGATACCTATAATTA
+
EBBCLJ{{VN{M{MKN{{{IIK{RPL{NLIM{{L{{JONLNG{[KNISIJ{PP{NORP{L{]{{H{{KJP{{SJIN{OIKMLJNJ{KN{{{XKEPN{HKNH{HPHM{{IX{Z{IEK{J{QLHIGEMGJHI9999CIK{LHHI{JLOJHKON{O{K{OQJ{IQNIRKKI{SINQJ{{JN{NIMK{P{{{NHEEF?56.+))*.>66678EFHB@;;A;8999:EKHKJKFA@A?>@FDBBPEH{G{GIBDJBCFDGGHHJQ{L{HGZM{HJ{ONGMGLJIL{{{NMFEKP{{IHB===>HMQ>?;;;;={IMA?2--/236579BAA)(((*****+0++,,,-,,+,,,,699>G{DA@?>A4322334;@<<==O{{A@?;:;;:<;=>5677{]URJG{{RDA;87778::6770(''''''''(7<<>?@C@A>;<51?BDIJ{ILJI{4EDEC@?@@GOJK{{NCC>@A@89;6.-(''''330///18>CABC
@bcbe5f6e-1c02-43d9-9362-c923555a3b1a runid=3ffb29643267db9bb8aae685166434a5232ac074 sampleid=1_launch read=13118 ch=258 start_time=2024-11-10T13:43:14Z model_version_id=dna_r10.4.1_e8.2_5khz_400bps_sup@v4.2.0 barcode=barcode05
AATTATAGGATCCGCTTTTACTGGGTATGTTTTACCTTTGAGGACAAATATCTTTTGGGGAGCAACAGTTATTACTAATATTTTATCTTCAATTCCATTTTTAGGGAAAAAAATTGTTTTTTGGGTTTGAGGAAGATTTTCCGTTGATAATCCTACATTAAATCGATTTTTTTCTTTACATTTTTTAATACCTTTAATAATTTTAGCTATATCAATAATTCATTTATCTATTCTTCATGAAAAAGGCTCATCTAACCAAATAGGATTAAATTAGAAAAGATAAAATCTATTTTAATAAAAGATTTATATTTAAAGATTTAATTTCTTTAATATTAATAGTAATATTTTATTGCTTAATATTATCATTTTTTATTGATTTTCATTTCAGAATAGCAAAGGAAAATTTTTTTCCAGCTGATCCTTTAAATACACCTTTACATATTAAACCTGAATGATACTTTATATTTGCTTACGCAATTTTACGATCTGTACCAA
+
{{FFHGEGDHIJ{IFGEMA=+)(((5CHF{KLKFL<CA0-/:;56786567677:50=CCAHGGGIGFEIHJEGFHHPMIJ{GOMGJPH{A?<<?>::::9944445BDH{FGEICDFGGHK9999EJ=;;<BDKIGEF23911@CDGGIEGIGKGMOHHHNHHIH{GHIDKKAAA>39??@HI{RIMJJEGDEGCEHFEEIHJ{G{{FCDDDDDCDCDBCFLGHFIFEIFFFEHIFFFDDIEMFFFGIGGFEDEECDEUI877777104+,))))443;;<>BDDDCCBC@@A?>ABACCCEE{IGECCCCHB@@@@BGHDEHDDGGFFDB@AA@@@>>>>?@ACGIHJIGEGFDBBBBCA@CBCFEL{{OFHIIJGL{IHGC>(('&(../44456CECCBBDEJP{{J{ACFHFFFFE><==GICC@??@ABEBDBA@>??@?>??>?>====>??@A@@?>>>ABDB><9:9;<BBEA?4333322222@?
@13e16447-1ab4-44b3-a5e0-695a6c5cb8c4 runid=3ffb29643267db9bb8aae685166434a5232ac074 sampleid=1_launch read=4120 ch=146 start_time=2024-11-10T13:43:15Z model_version_id=dna_r10.4.1_e8.2_5khz_400bps_sup@v4.2.0 barcode=barcode05
TGGTACAGATCAGTAAAATTGCGTAAGCAAATATAAAGTATCATTCAGGTTTAATATGTAAAGGTGTATTTAAAGGATCAGCTGGGAAAAAAATTTTCCTTTGCTATTCTAAAATGAAAATCAATAAAATGATGATCCTCTAAGCAATAAAATATTTACTATTAATATTAAAGAAATTAAATCTTTAAATATAAATCTTTTATTAAAATAGATTTATCTTTTATTTTGAATTTAATCCTATTTGGTTAGATGAGCCTTTTTCATGAAGAATAGATAAATGAATTATTGATATAGCTAAAATTATTAAAGGTCTCTAAAAATGTAAAGGAAAAAAATCGATTTAATGTAGGATTATAAAACGGAAATCTTCCTCAAACTCAAAAAACAATTTTTTTCCCTAAAAATGGAATTGAAGATAGAAAATATTAGTAATAACTGTTCTCCCAAAGAATATTGTCCTCAAGGTAAAACATACCCAATAAAAGCGGATCCTATAATTA
+
1.---14666('''(031120/-.../3334440/.//232''''&&&&&'(&(-*))*)--3333323233477654))(&')+*),346433212/.-*)%'37444346677555577666782121000'&&%%%%&&&*3344444555663//775554455466566555864433345688543322233578943223662///10(1/../2)((('')0,,,,,4433445876544223231////687788755333222223356666655455446420000/344544321301/(('&%&(,//./,,+,,/06::::92----.32312++++****,+++*)((()'+*)((+./.../355555533456:<A>?<;860008:976776643220/.-+,-/8753/.---/++**+,+++('''.3'**()+-++-./23455444668764334375532110++++,-./001012
@be03fae5-306f-4924-b873-dc786681918b runid=3ffb29643267db9bb8aae685166434a5232ac074 sampleid=1_launch read=4296 ch=128 start_time=2024-11-10T13:43:22Z model_version_id=dna_r10.4.1_e8.2_5khz_400bps_sup@v4.2.0 barcode=barcode05
TGGTACAGATCGTAAAATTGCGTAAGCAAATATAAAGTATCATTCAGGTTTAATATGTAAAGGTGTATTTAAAGGATCAGCTGGAAAAAAATTTTCCTTGCTATTCTAAAATGAAAATCAATAAAAAATGATAATATTAAGCAATAAAATATTACTATTAAATTTAAAGAAATTAAATCTTTAAATATAAATCTTTTATTAAAATAGATTTTATCTTTTCTTGAATTTAATCCTATTTGGTTAAATGAGCCTTTCATGAAGAATAGATAAATGAATTATTGATATAGCTAAAATTATTAAAGGTATTAAAAAATGTAAAGAAAAAAATCGATTTAATGTAGGATTATGAACGGAAAATCTTCCTCAAGCTCAAAAAACAATTTTTTTCCCTAAAAATGGAATTGAAGATAAAATATTAGTAATAACTGTTGCTCCCCAAAAAGATATTTGTCCTCAAGGTAAAACATACCCAATAAAAGCGGATCCTATAATTA
+
<77;:::::;900001;:84437778;;<<<;:::::;;::::::::999::<;988889:999988::;<<<:;:;;;<<=>===??A>9972'%&((((<<9999:<>>?98878;8899:;<=>>=997767776457810002466885+))(()**)''('',13336<:89888:;;=<:87766788;<>=::98:;;:65555<<;::;<AAAA;:999;::988899;877895-))'&&&&&&)*37678666666677796988779:<75555887798999:89998977566756==>::878888<<;<<=><711112;;:9877789::;*****2223<===*****::;==>==<::863312::;@C@>>2;;;=?><::98888888888:<>;:82234446888877778;;<;5555>;8778:;=;;::::987788::::998542322899:411102567765556
@f3a0d410-0bd0-4887-a442-2dbd7b5a1c20 runid=3ffb29643267db9bb8aae685166434a5232ac074 sampleid=1_launch read=5265 ch=99 start_time=2024-11-10T13:43:13Z model_version_id=dna_r10.4.1_e8.2_5khz_400bps_sup@v4.2.0 barcode=barcode05
AATTATAGGATCCGCTTTTACTGGGTATGTTTTACCTTGAGGACAAATATCTTTTTGGGGAGCAACAGTTATTACTAATATTTTATCTTCAATTCCATTTTTTAGGGAAAAAAATTGTTTTTTGAGTTTGAGGAAGATTTTCCGTTGATAATCCTACATTAAATCGATTTTTTCTTTACATTTTTTAATACCTTTAATAATTTTAGCTATATCAATAATTCATTTATCTATTCTTCATGAAAAAGGCTCATCTAACCAAATAGGATTAAATTCAAGAAAAGATAAAATCTATTTTAATAAAAGATTTATATTTAAAGATTTAATTTCTTTAATATTAATAGTAATATTTTATTGCTTAATATTATCATTTTTATTGATTTTCATTTTAGAATAGCAAAGGAAAATTTTTTTCCAGCTCATCCTTTAAATACACCTTTACATATTAAACCTGAATGATACTTTATATTTGCTTACGCAATTTTACGATCTGTACCAA
+
BAAMDI;;:;>=>89>>7...1111DHKHLGI{GIGTC<<>?@@78.,))(*(((((:??BCBDDDCADFDIHFDCFD{ICEDDC{{GPHCDCBCFDDGCA?00/0:5;=>BCDDDEEBBBG{DDDCFDEIGLGHEHIFF>=A88;AEHEDDBDEFFCCBBCFGCJC>=5=COB<;9*+BAACENHIDFDBDEGKGI{BAA@AFHGFDDEBBCBCGBBAAADGFHDJFLGFFEDEFDBBA@AABBA>>?ABCBBCCDCDDDFA>????@A@@BAAAAACCBA@@@BBC@?>>?@BBB???@CABBDEDB@??@?DD??@?@EEEDHCFFB9;A@@A@@@>=<<<==@AEJHDCBA@A@?@>>>>=>>?@CEOCAB?>>?>CCDCBD>;AAA@?>>>>>?A@AB?BCDKF{G?>11==*****DEFDFA?><<<<=>BAB@?>=;:::<<<;<;;:::::<<=>?=<<==?@>=966668?@@@<54445;<<;;<<
@fe5b08d7-d950-4137-8501-373450f51faf runid=3ffb29643267db9bb8aae685166434a5232ac074 sampleid=1_launch read=3154 ch=97 start_time=2024-11-10T13:43:15Z model_version_id=dna_r10.4.1_e8.2_5khz_400bps_sup@v4.2.0 barcode=barcode05
TGGTACAGATCGTAAAATTGCGTAAGCAAATATAAAGTATCATTCAGGTTTAATATGTAAAGGTGTATTTAAAGGATCAGCTGGAAAAAAATTTTCCTTTGCTATTCTAAAATGAAAATCAATAAAAAATGATAATATTAAGCAATAAAATATTACTATTAATATTAAAGAAATTAAATCTTTAAATATAAATCTTTTATTAAATAGATTTTATCTTTTCTTGAATTTAATCCTATTGGTTAGATGAGCCTTTTTCATGAAGAATAGATAAATGAATTATTGATATAGCTAAAATTATTAAAGGTATTAAAAATGCAAAAAAATCGATTTAATGTAGGATTATCAACGGAAAATCTTCCTCAAACTCAAAAAACAATTTTTTTCCCTAAAAATGGAATTGAAGATAAAATATTAGTAATAACTGTTGCTCCCCAAAAAGATATTTGTCCTCAAGGTAAAACATACCCAATAAAAGCGGATCCTATAA
+
?=>ABAFEI{76667@FGEBA???@@DCDDDDFDEEEHFDFFHFDDDAACDBFECFDB@@@EEFCCBEDHEGHEEEECCECDGDCDGFHEHFAB4461340CJFEDDCCEDDEDEDDEFGCCDCECI{{GHFCBBAAABA@@@00001B9*>>?D----.B@AA@@@ACCBABBDBCBB@ABCCFJECB@@@?;:984&&&&&&''''(//9255556529855689>>>DC??>??@?@@>>>>>===<<=;755CD@AA>???>@???@DDBBBDBCDD@@??>>>=>??ADDFCCBA?>=;:::;::::;=.&&'')<@CD<76667???=;76667=>??>=944445ECAAA@??@?BBBCB@AA@@?>===>DGIEFECD6?@@ABB?===<<<<;:::;:==>=;;9866667999::<;:;98793<;<=:9898;<<<<<<<:::::;=>=<;9899::<;::;<=:44434888655
@5a4ed893-767a-4f34-bd64-13d02294f8d6 runid=3ffb29643267db9bb8aae685166434a5232ac074 sampleid=1_launch read=6491 ch=491 start_time=2024-11-10T13:43:36Z model_version_id=dna_r10.4.1_e8.2_5khz_400bps_sup@v4.2.0 barcode=barcode05
AATTATAGGATCCGCTTTTATTGGGTATGTTTTACCTTGAGGACAAATATCTTTTTGGGGAGCAACAGTTATTACTAATATTTTATCTTCAATTCCATTTTTTAGGGAAAAAAATTGTTTTTTGAGTTTGAGGAAGATTTTCCGTTGATAATCCTACATTAAATCGATTTTTTTCTTTACATTTTTTAATACCTTTAATAATTTTAGCTATATCAATAATTCATTTATCTATTCTTCATGAAAAAGGCTCATCTAACCAAATAGGATTAAATTCAAGAAAAGATAAAATCTATTTTAATAAAAGATTTATATTTAAAGATTTAATTTCTTTAATATTAATAGTAATATTTTATTGCTTAATATTATCATTTTTTATTGATTTTCATTTTAGAATAGCAAAGGAAAATTTTTTTCCAGCTGATCCTTTAAATACACCTTTACATATTAAACCTGAATGATACTTTATATTTGCTTACGCAATTTTACGATCTGTACCAA
+
=<::87776777867887544644669999:;<===?@22>>???=;9333432212<=;<;9988778989:9888666679==:988975555789;>@D>555413?@A@>==<<>>?JD87766;;;<;9999987?85/./127766678:<9998898322239?????>=<9;=<<=@DD@;977789<<976556:=<:99774433344765211247755566::<;7777677766667899999:999989989:;:;;8;989987787555579;7777699:8665577677898766789954445787799;<=;9755522333554579:<=<::977776655556888:<>DD>;977778:3=<<==;9885455577899:::;;<>@?>;9..<<:9944--9++967666667:78;;:999998777766565667899::899:;=732//01259:82,++''&&&&'//
@58b3c4a6-3bdb-4bae-af77-44e42a627d26 runid=3ffb29643267db9bb8aae685166434a5232ac074 sampleid=1_launch read=4384 ch=228 start_time=2024-11-10T13:43:29Z model_version_id=dna_r10.4.1_e8.2_5khz_400bps_sup@v4.2.0 barcode=barcode05
AATTATAGGATCCACTTATTGGGTATGTTTTACCTTGAGGACAAATATCTTTTTGGGGAGCAACAGTTATTACTAATATTTTATCTTCAATTCCATTTTTAGGGAAAAAAATTGTTTTTTGAGTTTGAGGAAGATTTTCCGTTGATAATCCTACATTAAATCGATTTTTCTCTTTACATTTTTTAATACCTTTAATAATTTTAGCTATATCAATAATTCATTTATCTATTCTTCATGAAAAAGGCTCATCTAACCAAATAGGATTAAATTCAAGAAAGGATGAAAATCTATTTTAATAAAAGATTTATATTTAAAGATTTAATTTCTTTAATATTAATAGTAATATTTTATTGCTTAATATTATCATTTTTTATTGATTTTCATTTTAGAATAGCAAAGGAAAATTTTTTTCCAGCTGATCCTTTAAATACACCCTTACATATTAAACCTGAATGATACTTTATATTTGCTTACGCAATTTTACGATCTGTACCAA
+
KMJJJFLKKEGFFFFFHJ{RJN{JIDJIJJ{FG{FJDHGIHKINKNLJGKIFGCBDLKOJIIJIIIJFHF{{G{{{{RJKLJDHEDC?+++;AJD>IFIF665551/04BIKGNIL{K{{J{KJGIHJIEFIH{G{MGE{FCGJ{KOL{HKPKQIJHGHGIJEMFEIPKI{@?<;9BJDC@0.KLF{FINFH{V{GCEBCDJOJGHHHGEECCGDFHK55555@?----.5550//01344DCCCCEJEFGPFLEHEFED??>?@DJEK{CB>;970*+1112112600/--...2=CDEHHL{KIM{JUHFKKKGJEGGHUFLHHI{FFFDDFFDCDCBCECEDFEJJFG{KIIGHDLFDDB@111118;;;@ADEKDI{ILMQO{LGFIKEHCBAA>A>>QBBBB;<<;;?;<<DDDDDCKMUEFIIDB@@?)(3(*58888?>AFFEDBBA?@@@>?@A?FCBCFEFFEA?=<<=?CGKHA;:::;@B@@@@>
@b4793f42-9b13-44d7-a3c0-8daffb000d1b runid=3ffb29643267db9bb8aae685166434a5232ac074 sampleid=1_launch read=5382 ch=208 start_time=2024-11-10T13:43:30Z model_version_id=dna_r10.4.1_e8.2_5khz_400bps_sup@v4.2.0 barcode=barcode05
AATTATAGGATCCGCTTTTATTGGGTATGTTTTACCTTGAGGACAAATATCTTTTTGGGGAGCAACAGTTATTACTAATATTTTATCTTCAATTCCATTTTTAGGGAAAAAAATTGTTTTTTGAGTTTGAGGAAGATTTTCCGTTGATAATCCTACATTAAATCGATTTTTTTCTTTACATTTTTTAATACCTTTAATAATTTTAGCTATATCAATAATTCATTTATCTATTCTTCATGAAAAAGGCTCATCTAACCAAATAGGATTAAATTCAAGAAAAGATAAAATATTCTTAATAAAAGATTTATATTTAAAGATTTAATTTCTTTAATATTAATAGTAATATTTTATTGCTTAATATTATCATTTTTTATTGATTTTCATTTTAGAATAGCAAAGGAAAATTTTTTTCCAGCTGATCCTTTAAATACACCTTTACATATTAAACCTGAATGATACTTTATATTTGCTTACGCAATTTTACGATCTGTACCAA
+
>>=?<==<;<98744556EA@?>>?>?@?@ABBBA@??>>===?>AAABECBEANH???>C=<<<<<;;<=@CBABA<<;<<ADDA??>?=?>>=??@AEHHEAA@?EBCCFGFEDDEGFLK<;;;;??@@????>>>>BA87778<@@>?==>>>>>>>?@?<76668BDGN;54329???@CKHHD@?>==>C?CA?>>>BCCB@?>?>?><<===@@?@@A@A@==<;;<=>@>@???BBDCA==>????>>>>=>@?=>>>?@BA812?=<<;BDGDFF?>=@A+++,++*,7=@CCDFGGGLGFCDECVHFDIDC?@IGSGNJNKDDAABBCB@@??>>?ABG{LHIGIFGFDEDCDCCCDCDFOL{MHIFEDCEQDEAA?DBEDB><;;<>>ABBBECFGEIGHJIC@>>??=?>=?AA@FC=<=<;;:;>;<FDBBDBBA>=====<;;;<==>>?@?>>?@@@@?;77778?@@;71001222244@>
@4d1659fd-8781-40f8-960b-cba93d3ec556 runid=3ffb29643267db9bb8aae685166434a5232ac074 sampleid=1_launch read=31106 ch=201 start_time=2024-11-10T13:43:37Z model_version_id=dna_r10.4.1_e8.2_5khz_400bps_sup@v4.2.0 barcode=barcode05
TGGTACAGATCGTAAAATTGCGTAAGCAAATATAAAGTATCATTCAGTTTAATATGTAAAGGTGTTCTGAAAACATGGAAAAAAATTTTCCTTTGCTATTCTAAAATGAAAATCAATAAAAAATGATAATATTAAGCAATAAAATATTACTATTAATATTAAAGAAATTAAATCTTTAAATATAAATCTTTTATTAAAATAGATTCTGTTTGAATTTAATCCTATTGAGTAATAGAGCCTTTTTCATGAAGAATAGATAAATCAATTATTGATATAGCTAAAATTCTCTAAAGGTATTAAAAAATGTAAAGAAAAAAATCGATTTAATGTAGGATTATAAACGGAAAATCTTCCTCAAACTCAAAAAACAATTTTTTTCCCTAAAAATAGAATGAAGATAAAATATTAGTAATAACTGTTGCTCCCCAAAAAGATATTTGTCCTCAAGGTAAAACATACCCAATAAAAGCAGATCCTGTAAGAATTA
+
30////022-+***+-111/-+++,-2334421001230/)))))++((()-&&))+'''')/''&$$$$$&&&&&&()24587755667767:6765444455566333356111114223221110012333333333445675555554344443220034665564444446667643221121123465543443+****&&&&%$$%(2245676651/.)'''',,//0000235665553221111100//.0*+++++434212213111111120+++**++2212122123454321123630235772,,,,-77642100122550+(&(+--/7855333447788888887743110068:320./*4447:8)(((*(,,4444356754432100/0211/////3)),0./..-./-,,/4(443344444445667644454051142122000...4-,&&%'''&%
@834d6f40-03ae-4b0b-8a7a-eff68d8cd076 runid=3ffb29643267db9bb8aae685166434a5232ac074 sampleid=1_launch read=3160 ch=97 start_time=2024-11-10T13:43:26Z model_version_id=dna_r10.4.1_e8.2_5khz_400bps_sup@v4.2.0 barcode=barcode05
AATTATAGGATCCGCTTTTATTGGGTATGTTTTACCTTGAGGACGAATCTGTTTGGGGAGCAACAGTTATTACTAATATTTTATCTTCAATTCCATTTTTAGGGAAAAAAATTGTTTTTTGAGTTTTAGAAATTTTCCGTTGATAATCCTACATTAAATCGATTTTTTTCTTTACATTTTTTAATACCTTTAATAATTTTAGCTATATCAATAATTCATTTATCTATTCTTCATGAAAAAGGCTCATCTAACCGAATAGGATTAAATTCAAGAAAGGATGAAAATCTATTTTAATCAAGTTTATATTTAAAGATTTAATTTCTTTAATATTAATAGTAATATTTTATTGCTTAATATTATCATTTTTTATTGATTTTCATTTTAGAATAGCAAAGGAAAATTTTTTTCCAGCTGATCCTTTAAATACACCTTTACATATTAAACCTGAATGATACTTTATATTTGCTTACACAATTAATCTGTTCAT
+
DLA@@@66669;=;<<<2001778;EHFL{LR{LJEIB77??77((('(-'''''@GIILJKGHKILGLKLMH{IJ{L{MILHIEGE>;<<<=C>:AHMTDDC@5B?GBFFGGIFJK@MICA??<:76999====>9<555AABCL{JKKJHKKRJLMGJKHIFIFMQ{7.--,2BBEGJK{JIHHMHGI{MIGI{HK{{M{{GIIJFHKGKKILH;;;;;GMH;;<=6555444;;<=?=;99887556678////19989?<=9276655569/5..--,&,+.----3357-*****++*+:=>?=?B====<:<?@C@DDDBBA>>=====::::;=@ABEDCD@>><<<=;<<:9999:<?@A?<=<<=?@95>AADBB;::98:::;<=B????BBCDEHDD@<;;;;;;<<=>989?<:77668:<<@><;;;99:99::::::::;:;<=:>>=>=655310,+*++(%$$$%$$$##$
@244ea864-c619-4ec1-9ad2-54f1553fca13 runid=3ffb29643267db9bb8aae685166434a5232ac074 sampleid=1_launch read=3470 ch=13 start_time=2024-11-10T13:43:36Z model_version_id=dna_r10.4.1_e8.2_5khz_400bps_sup@v4.2.0 barcode=barcode05
AATTATAGGATCCGCTTTTATTGGGTATGTTTTACCTTACGAGGACAAATATCTTTGGGGAGCAACAGTTATTACTAATATTTTATCTTCAATTCCATTTTTAGGGAAAAAAATTGTTTTTTGAGTTTGAGGAAGATTTTCCGTTGATAATCCTACATTAAATCGATTTTTTTCTTTACATTTTTAATACCTTTAATAATTTTAGCTATATCAATAATTCATTTATCTATTCTTCATGAAAAAGGCTCATCTAACCAAATAGGATTAAATTCAAGAAAAGATAAAATCTATTTTAATAAAAGATTTATATTTAAAGATTTAATTTCTTTAATATTGATAGTAATATTTTATTGCTTAATATTATCATTTTTTATTGATTTTCATTTTAGAATAGCAAAGGAAAATTTTTTTCCAGCTGATCCTTTAAATACACCTTTACGTATTAAACCTGAATGATACTTTATATTTGCTTACGCAATTTTACGATCTGTACCAA
+
{N{{I{FFFOBCC<<<<64347777:A@@00..-00071*))))*,.0003771//*<OF{XEHICOMH{KLI{HMEDHJHDEF1111000;::;=<<>IEV{LJGG{LQ{{{KIHHH[{N{{K{N{KGKKJ{{{{{FEC=D=>>I{I{{J{KKK{SI{{{I{M{JHOL{{{LHG{F99DDEEILJGNHJQ{{{JOQKHJR{{{{JK{GLLH66668EDA@7:>.=:=ABCCED43334;<AKPN{OM{JM{LIHKJJ{KHK{QX{K87778CCBDFJJHJLGFGOV{H{CCDEEI{NFPHIJHKOHG{KGFB{KFDE:><@@GG@{O?99:;<DEFGHH{FEFJFK{{R{{H{J{IHIP{HGGBCC@D{KKGI{NHF{{{BA@@@>?LPIECDD>>???CCIKJJLS{{KFBA@EKIN{EAA@@?DCGCEDDCBBYACCBA@@@@BFEEEECBBAABEDIEDFCACE@++++,A@@BBDFMDE>=<<<AACCCBB
@7c14538c-8da5-46d9-96de-bbe6804cbb3c runid=3ffb29643267db9bb8aae685166434a5232ac074 sampleid=1_launch read=3782 ch=4 start_time=2024-11-10T13:43:34Z model_version_id=dna_r10.4.1_e8.2_5khz_400bps_sup@v4.2.0 barcode=barcode05
AATTATAGGATCCGCTTTTATTGGGTATGTTTTACCTTGAGGACAAATATCTTTTTGGGGAGCAACAGTTATTACTAATATTTTATCTTCAATTCCATTTTTAGGGAAAAAAATTGTTTTTTGAGTTTGAGGAAGATTTTCCGTTGATAATCCTACATTAAATCGATTTTTTTCTTACATTTTTTAATACCTTTAATAATTTTAGCTATATCAATAATTCATTTATCTATTCTTCATGAAAAAGGCTCATCTAACCAAATAGGATTAAATTCAAGAAAAGATAAAATCTATTTTAATAAAAGATTTATATTTAAAGATTTAATTTCTTTAATATTAATAGTAATATTTTATTGCTTAATATTATCATTTTTATTGATTTTCATTTTAGAATAGCAAAGGAAAATTTTTTTCCAGCTGATCCTTTAAATACACCTTTACATATTAAACCTGAATGATACTTTATATTTGCTTACGCAATTTTACGATCTGTACCAA
+
GJPGHHIGIJJIGLGHLHNIPIMI{HHTKGNP{M{KJHCB{KO{QFKEJRLFGP{HK{IJIGK?>>>?JGGFHK{HMJFHGHI{NGFN{{GFGIH{HIMJPIITGGEDJLI{JPKIJGK{GA44444.)*DDHEEMIJNEEE99ACEGGDFGFFGFEJMDFFB85545533390..'',77=97BCEFFCCA@1,.A@ELFFLMIHJHHCCD????BB622225>APIHFFIJHHCDCCDEIEFDBDBDGCCBDCDCIGB??>=>>:22.037778:@>;@CDCGHHHFEFEEEIEBAAACBACCFE{{JGIIGKGEDEOGFJG{J{{LNBEABAACCAA@BBACGGFGEEICCEDDCECABACCEDCFNGAACEEGBGMQECHJUEEEDCABA?@@@ACBGE>=>=EGID?78>?77766100+/1@@@@@@@@D@ACBCBCCACAAA?>>=<==>;;;;;A@??A@ABB@?;;;;<@ABAD77666===@???
@1dbec4e7-2695-4a08-ae5a-2e7298a900b7 runid=3ffb29643267db9bb8aae685166434a5232ac074 sampleid=1_launch read=3958 ch=475 start_time=2024-11-10T13:43:51Z model_version_id=dna_r10.4.1_e8.2_5khz_400bps_sup@v4.2.0 barcode=barcode05
TGGTACAGATCGTAAAATTGCGTAAGCAAATATAAAGTATCATTCAGGTTTAATATGTAAAGGTGTATTTAAAGGATCAGCTGGAAAAAAATTTTCCTTTGCTATTCTAAAATGAAAATCAATAAAAAATGATAATATTAAGCAATAAAATATTACTATTAATATTAAAGAAATTAAATCTTTAAATATAAATCTTTTATTAAAATAGATTTTATCTTTTCTTGAATTTAATCCTATTTGGTTAGATGAGCCTTTTTCATGAAGAATAGATAAATGAATTATTGATATAGCTAAAATTATTAAAGGTATTAAAGAATGTAAAGAAAAAAATCGATTTAATGTAGGATTATCAACGGAAAATCTTCCTCAAACTCAAAAAACAATTTTTTTCCCTAAAAATGGAATTGAAGATAAAATATTAGTAATAACTGTTGCTCCCCAAAAAGATATTTGTCCTCAAGGTAAAACATACCCAATAAAAGCGGATCCTATAATTA
+
AA@??@@=<:967789?@@;944445;;;;;:::;<<<<<765559966656:9999889:976544668:;<876666889:;99;=BB=<<==C?==@;>=<;;89999>?::::==<<;::::::99887655688987777788899:7777798877666678988788;988766789>>:8777DEHHHK{M{GCBFGIJEFFFLHF{FFHIHAKOFEGO{KL{HKI{M{Q{QS{NIFLOGEECA?:9A=>DCABCEFGEHIHGI{IMJ{IHKNUIJNJHMHGEHJIJK{{JIEGFKFGDDGFFFHHEECCBBCDEFUMRK{{ME=====IIXFFCBCDDGEGGDD@;;<<=JHKHKHEFDKGK_GGEDECDDBCDEEKTM{MIHD;87669989=>@@@@@A@???BBDBA@@>====?@@AA@BB@A>>?ADJDFGCDDC9::99DBBCBBBBA?@@@BEB@@A@>?@AAAAB?;;::;>@@???>??
@bd84a514-5bea-4a3a-95cf-a3e1aa31dd15 runid=3ffb29643267db9bb8aae685166434a5232ac074 sampleid=1_launch read=4385 ch=429 start_time=2024-11-10T13:43:47Z model_version_id=dna_r10.4.1_e8.2_5khz_400bps_sup@v4.2.0 barcode=barcode05
GGTCCAAGTGAGCACGTAAAATTGCGTAAGCAAATATAAAGTATCATTAGGTTTAATATGTAAAGGTGTATTTAAAGGATCAGCTGGAAAAAATTTTTCCCTTGCTCTTCAAGTGAAAATAAATAAGAAAAAATGATAATATTAAGCAATAAAATATTACTATTAATATTAAAGAAATTAAATCTTTAAATATAAATATTTTATTAAAATAGATTTTATCTTTTCTTGAATTTAATCCTATTTGGTTAGATGAGCCTTTTTCATGAAGAATAGATAAATGAATTATTGATATAGCTAAAATTATTAAAGGTATTAAAAAATGTAAAGAAAAAATGGATTTTAATGTAGGATTATCAACGGAAAATCTTCCTCAAACTCAAAAAACAATTTTTTTCCCTAAAAATGGAATTGAAGATAAAATATTAGTAATAACTGTTGCTCCCAAAAATATATTGTCCTCAAGGTAAAACATACCCAATAAAAGCGGATCCTATAATTA
+
+,,,,,(''&((**,,--./1220/----/3434430000036655660///2223111001011212124345553322234451+***1322120.--*'(&%%%%&&&(**---77633211212222355442211122334667676677755444444444333334332336423222444777554443('''*665434554221229865445<;;:66545745544566766555423310111200;<;65433334332221244/....33333332111234566744443433232232389;82////15558766-----02.,(%%%&()02230/..++,,/6655666776777788887875332257;:::9945556:97555445555444454521121010012335455444-)'--(%%%&'')&&(((,,,,,+))**1663333123332122//00011-,))))(
@975ab6a0-b0bb-48ed-a082-5a705a4d6096 runid=3ffb29643267db9bb8aae685166434a5232ac074 sampleid=1_launch read=8756 ch=323 start_time=2024-11-10T13:43:40Z model_version_id=dna_r10.4.1_e8.2_5khz_400bps_sup@v4.2.0 barcode=barcode05
TGGTACAGATCGTAAAATTGCGTAAGCAAACATAAAGTATCATTCAGGTTTAATATGTAAAGGTGTATTTAAAGGATCAGCTGGAAAAAAATTTTCCTTTGCTATTCTAAAATGAAAATCAATAAAAAATGATAATATTAAGCAATAAAATATTACTATTAATATTAAAGAAATTAAATCTTTAAATATAAATCTTTTATTAAAATAGATTTTATCTTTTGAATTTAATCCTATTTGGTTAGATGAGCCTTTTTCATGAAGAATAGATAAATGAATTATTGATATAGCTAAAATTATTAAAGGTATTAAAAAATGTAAAGAAAAAAATCGATTTAATGTAGGATTATCAACGGAAAATCTTCCTCAAACTCAAAAAACAATTTTTTTCCCTAAAAATGGAATTGAAGATAAAATATTAGTAATAACTGTTGCTCCCCAAAAAGATATTTGTCCTCAAGGTAAAACATACCCAATAAAAGCGGATCCTATAATTA
+
HJGMKKLJJDDCEIJIK{LKEEF63222116?CKKIJKJKEGJMHLIJKH{JJ{HLHGFREEOHHMG{{FEFFEFB=<;;;?==>EHGJECDA>54B;;3.<M{JHGEIGKEEDQEHJGD@@A=AA9899FECDDDGDEEDDKCDCB@@;6FEHCEEGHGHLEFEE@<>>GEFEIGGPHFHIFG{{{FFCCCDEGIFLJLFFFEFCDCCFCDCBD33333--.==DAAQEEHDECCAABA>>>;****=;:11114==>B@<=<99998>?=ADCBBCBDCAA@???>?@@@FFFBAAA@A@A@@BDCCDCDDA?>>>>=3)03;FFGC.---.;;=<<<==>ACCB=::967889@A??@>>>533334?>===@@>???CEHJ{JFQB89ABBCB@???>>>==<;;;:<=>==>;;:99::<<==;<;;<??@CABA??=====>A?4332579::;=><<<;99889:<988778622212679988778
@531de4ed-a329-48fa-a239-288094e02274 runid=3ffb29643267db9bb8aae685166434a5232ac074 sampleid=1_launch read=9763 ch=314 start_time=2024-11-10T13:43:40Z model_version_id=dna_r10.4.1_e8.2_5khz_400bps_sup@v4.2.0 barcode=barcode05
TGGTACAGATCGTAAAATTGCGTAAGCAAATATAAAGTATCATTCAGGTTTAATATGTAAAGGTGTATTTAAAGGATCAGCTGGAAAAAAATTTTCCTTTGCTATTCTAAAATGAAAATCAATAAAAAATGATAATATTAAGCAATAAAATATTACTATTAATATTAAAGAAATTAAATCTTTAAATATAAATCTTTTATTAAAATAGATTTTATCTTTTCTTGAATTTAATCCTATTTGGTTAGATGAGCCTTTTTCATGAAGAATAGATAAATGAATTATTGATATAGCTAAAATTATTAAGGGTATTAAAAAATGTAAAGAAAAAAATCGATTTAATGTAGGATTATCAACGGAAAATCTTCCTCAAACTCAAAAAACAATTTTTTTCCCTAAAAATGGAATTGAAGATAAAATATTAGTAATAACTGTTGCTCCCCAAAAAGATATTTGTCCTCAAGGTAAAACATACCCAATAAAAGCGGATCCTATAATTA
+
IF{{JJ{L{HLGHIH`KL{HHGEONQ{N{KLOO{{{HK{{{FG{KFL{LK{HJHKNSJM{IHJEKJIJJ{{O{POI{KPFJHIIH{INM{MHGHEBA?@@-=GLJLKLQ{J{SLKHTNYNJIKIJKL{{MJN{Q{LLM{HOLN{IIH{{IHT{IGHHGRGH{I{{{L{K{{{Q{{I{OHKFPIEGQG{FECDQKHQ{{J{MFGNO{JJGHIL{{ODEHDPCGGDFMEI{MJ{FEC=.....<ADKHSGGIGFGCGCBA{MCJGG{GKLF{{{{{{NJKN{L{G{K{SOIHFD87556676767>DHNHH{MGM{{{{LFCCFIF<<{{{{HLGJDFIKIQJHJJMK{LRNMI{{{{LIJ{KK{CCBB555559HIG{G{{{NJ{MMK{{{G{B5GHI{GJFLADGJKJGJJ{NIRKHLIVHHHING{{GKI{{IK{M{IEAIHI{{GHJMJIRL{LO{LGQMGGH{K{JHIM{FXH{GF_LDQDDCBBCHHGEEHFE
@0535b31e-ef11-4367-85ee-e837e5e5f8da runid=3ffb29643267db9bb8aae685166434a5232ac074 sampleid=1_launch read=7360 ch=231 start_time=2024-11-10T13:43:40Z model_version_id=dna_r10.4.1_e8.2_5khz_400bps_sup@v4.2.0 barcode=barcode05
AATTATAGGATCCACTTATCGGGTATGTTTTACCTTGAGGACAAATATGTTTTGGGGAGCAACAGTTATTACTAATATTTTATCTTCAATTCCATTAGGGAAAAAAATTGTTTTTTGAGTTTGAGGAAGATTTTCCGTTGATAATCCTACATTAAATCGATTTTTTTCTTTACATTTTTTAATACCTTAATAATTTTTTAGCTATATCAATAATTCATTTATCTATTCTTCATGAAAAAGGCTCATAACCAAATAGGATTAAATTAAGAAAAGATAAAATATTCTTTTAATAAAAGATTTATATTTAAAGATTTAATTTCTTTAATATTAATAGTAATATTTTATTGCTTAATATTATCATTTTTTATTGATTTTCATTTTAGAATAGCAAAGGAAAATTTTTTTCCAGCTGATCCTTTAAATACACCTTTACATATTAAACCTGAATGATACTTTATATTTGCTTACGCAATTTTACGATCTGTACCAA
+
6666444435555221115)((((/88999:::;870022)*0+))()&&&'))1229776667666677777878999;=<;998******.,+*&&)('*2234559;9999A>.---.344651398776431////288676778888988:9*((()-2458/..-+-233531;;=;211112211102222224589;.-.3223366(((((*3..**+))0)))***10/10/.'''%&'--1255776783-)))'%%%(18/22,++*)'&&&*-/.-01279:;::997799:;;=>7777,**;<@=?@854:988889989999:<=>@?>><<<;;;;:;;999:9;<?B@=;;999::@?>==>;,****+7889:;<;;<:==>?@>???;99987888:==6;>;8766745956><:9988876777888889:<<?7><;<<877765211129;<;6000''('**+77
@b95d076f-499a-47a0-9413-463810d95681 runid=3ffb29643267db9bb8aae685166434a5232ac074 sampleid=1_launch read=3677 ch=119 start_time=2024-11-10T13:43:43Z model_version_id=dna_r10.4.1_e8.2_5khz_400bps_sup@v4.2.0 barcode=barcode05
AATTATAGGATCCGCTTTTATTGGGTATGTTTTACCTTTGAGGACAAATATCTTTTTGGGGAGCAACAGTTATTACTAATATTTTATCTTCAATTCCATTTTTAGGGAAAAAAATTGTTTTTTGAGTTTGAGGAAGATTTTCCGTTGATAATCCTACATTAAATCGATTTTTTTCTTTACATTTTTTAATACCTTTAATAATTTTAGCTATATCAATAATTCATTTATCTATTCTTCATGAAAAAGGCTCATCTAACCAAATAGGTTTAAATTCAAGAAAAGATAAATACTCTTAATAAAAGATTTATATTTAAAGATTTAATTTCTTTAATATTAATAGTAATATTTTATTGCTTAATATTATCATTTTTTATTGATTTTCATTTTAGAATAGCAAAGGAAAATTTTTTTCCAGCTGATCCTTTAAATACACCTTTACATATTAAACCTGAATGATACTTTATATTTGCTTACGCAATTTTACGATCTGTACCAA
+
JLJ{T{DCCCEGG98989?9?GEDDFJ{TM{{{NF@?A-)+::9:;@:35A665;<<=?@@O{MPUIJ{NOHLK{JH{O{O{{HI9..//./9::=?76777D1111+9@A?CKJEBAFILMLGFABDEGIJEIG{FIAA1+;111CF{{{{{{MLWMN{H{N{JKEFG{J{{IEXMK>JDGHEMHKR{ML{P{N{J{JJ{{{{K{{{J{{NH{IG{KJM{{LLSOH{LQMEIDCD;;==?EEIK{{GHRJIPIGKEJEUPGDEDFEP{\{HJCCA?ABEOG?>-++)(&%$$$&&-<?EHF{JLQBGGIHGG{{{M{{{O{MR{{I{JX{KM{II{IGH{NI{K{{{L{U{L20000{{JRIGBBBC@?<JK{HGH{KIOGHFGN{OHPL{HKEEELHLGH{JN{L{R{HF<66DGRFL{MLKDAGFCGCAAA99G99IHIHHEEELKKH{EDDDHFFIK{KGGEI{JI{GFHEEDEIL{TJ{DCEBECDDBDFH
@ef4f3033-5634-4020-9274-7f541655b465 runid=3ffb29643267db9bb8aae685166434a5232ac074 sampleid=1_launch read=3174 ch=97 start_time=2024-11-10T13:43:49Z model_version_id=dna_r10.4.1_e8.2_5khz_400bps_sup@v4.2.0 barcode=barcode05
AATTATAGGATCCGCTTTTATTGGGTATGTTTTACCTGAGGACGAATGTCTTTGGGGAGCAACAGTTATTACTAATATTTTATCTTCAATTCCATTTTTAGGGAAAAAAATTGTTTTTTGAGTTTGAGGAAGATTTTCCGTTGATAATCCTACATTAAATCGATTTTTTTCTTACATTTTTTAATACCTTTAATAATTTTAGCTATATCAATAATTCATTTATCTATTCTTCATGAAAAAGGCTCATCTAACCAAATAGGATTAAATTCAAGAAAAGATAAAATCTATTTTAATAAAAGATTTATATTTAAAGATTTAATTTCTTTAATATTAATAGTAATATTTTATTGCTTAATATTATCATTTTTTATTGATTTTCATTTTAGAATAGCAAAGGAAAATTTTTTTCCAGCTGATCCTTTAAATACACCTTTACATATTAAACCTGAATGATACTTTATATTTGCTTACGCAATTTTACGATCTGTACCAA
+
5433100102220//004<:65433332233467787('&'')''&&&&&&)-(5645333433334345544545555787666676433236779:<:654578:;9866555559921000000004555555,+6..0014422123555444344))))+499::310''44467<=:6332235877544459;:7654333344443334466777544345567555445565523466655555546443222223224224556787433346755667788533223323446544456884444567657689:8854343333222234679<:66544*(()233333334679873432244:98889<954432333467877899::<==<<954465444346:79863211124878754443343344554443433450444457777//////179994..../6655554
@eaeee7a6-0c35-4f96-bbae-bcf315097068 runid=3ffb29643267db9bb8aae685166434a5232ac074 sampleid=1_launch read=3753 ch=371 start_time=2024-11-10T13:44:04Z model_version_id=dna_r10.4.1_e8.2_5khz_400bps_sup@v4.2.0 barcode=barcode05
TGGTACAGATCGTAAAATTGCGTAAGCAAATATAAAGTATCATTCAGGTTTAATATGTAAAGGTGTATTTAAAGGATCAGCTGGAAAAAAATTTTCCTTTGCTATTCTAAAATGAAAATCAATAAAAAATGATAATATTAAGCAATAAAATATTACTATTAATATTAAAGAAATTAAATCTTTAAATATAAATCTTTTATTAAAATAGATTTTATCTTTTCTTGAATTTAATCCTATTTGGTTAGATGAGCCTTTTTCATGAAGAATAGATAAATGAATTATTGATATAGCTAAAATTATTAAAGGTATTAAAAAATGTAAAGAAAAAAATCGATTTAATGTAGGATTATCAACGGAAAATCTTCCTCAAACTCAAAAAACAATTTTTTTCCCTAAAAATGGAATTGAAGATAAAATATTAGTAATAACTGTTGCTCCCCAAAAAGATATTTGTCCTCAAGGTAAAACATACCAATAAAAGCGGATCCTATAATTA
+
ECCHIM{{EBBACDJ{L{OJHIHFLJJIOLKH{IGKI{N{K{U{IHHMUK{JHRKTHKIEKLQ{M{FIGHLHLHH{{J{KHKNOPLIMJ@>>995+)&&&((:HJJEGJHIILHHHI{K;::::GFI{LPL{QLFNJKJGIJGNHOEH{<7LOKGOKLJKGK{GHGKF{GKKOM{N{O{JJJHL{{SJJSHHKJJTL{KKKIIHJDIF{HHGL{F8888H;BB;<G{H{ENHKIJIFL>32332:::9<<;;==DOFHIGQ{IJLLIGGFEHJIDGEGFGPIKHFNOFFEDFG{KKMMIQFIGJGGLEFFA?=@HGFEDCDFF?9>FG{{IGAAABCIGJ{F9888@EB@BDEDAAAABJIJLCBA<<?AJCBDDDFFIKJGFJJJLQ{H<99,5==GHHEFBCECCBCBABBDFIHFGFECBBAABCBCBCEGFFC>>:1DGHJHDBB@@CBCHGHEBAAAABDCCCCA7:B+,BA@@@??>>==>>?@>=<<;=
@8d3a8b09-563e-417f-9c3e-71d71b7b0131 runid=3ffb29643267db9bb8aae685166434a5232ac074 sampleid=1_launch read=4597 ch=361 start_time=2024-11-10T13:43:55Z model_version_id=dna_r10.4.1_e8.2_5khz_400bps_sup@v4.2.0 barcode=barcode05
AATTATAGGATCCACTTATTGGGTATGTTTTACCTTGAGGACGAATATCTTTTTGGGGAGCAACAGTTATTACTAATATTTTATCTTCAATTCCATTTTTAGGGAAAAAAATTGTTTTTTGAGTTTGAGGAAGATTTTCCGTTGATAATCCTCATTAAATCGATTTTTTTCTTTTAGTTTTTAATACCTTTAATAATTTTAGCTATATCAATAATTCATTTATCTATTCTTCATGAAAAAGGCTCATCTAACCAAATAGGATTAAATTCAAGAAAAGATAAAATCTATTTTAATAAAAGATTTATATTTAAAGATTTAATTTCTTTAATATTAATAGTAATATTTTATTGCTTAATATTATCATTTTTATTGATTTCATTTTAGAATAGCAAAGGAAAATTTTTTTCCAGCTGATCCTTTAAATACACCTTTACATATTAAACCTGAATGATACTTTATATTTGCTTACGCAATTTTACGATCTGTACCAA
+
443322'''&(&'&&(445;99987888:;;:;::6006654*)))*0/0/1277:98:766445456778888878889;>;;8777566656889=?C=:977::;;;;:;::;;<@>98767878877766777982++++,4400000'''(7555211124@AB?****/'%%%%'++2554456888765568<:;:998654434444567899898887888976665466766444577666767898776686410/5798899997644446766778:;;6443466556675433458743345888797999875545555532334578:=;776662///4445555567:::776567736775744331011124587789997899;::55565322236:9:864222213734643333332344543333445665665566766530000278995-,,,-4776665
@74fa9d0c-d84f-4b0c-b938-85e109cde8b6 runid=3ffb29643267db9bb8aae685166434a5232ac074 sampleid=1_launch read=4101 ch=222 start_time=2024-11-10T13:43:55Z model_version_id=dna_r10.4.1_e8.2_5khz_400bps_sup@v4.2.0 barcode=barcode05
AATTATAGGATCCGCTTTTATTGGGTATGCTACCTTAGGACAAATATCTTTTTGGGGAGCAACAGTTATTACTAATATTTTATCTTCAATTCCATTTTTAGGGAAAAAAATTGTTTTTTGTTGAGGAAGATTTTCCGTTGATAATCCTACATTAAATCGATTTTTTTCTTTACATTTTTTAATACCTTTAATAATTTTAGCTATATCAATAATTCATTTATCTATTATTTGTAAAGGGCTCATATAACCAAATAGGATTAAATTCAAGAAAAGATAAAATCTATTTTAATAAAAGATTTATATTTAAAGATTTAATTTCTTTAATATTAATAGTAATATTTTATTGCTTAATATTATCATTTTTTATTGATTTTCATTTTAGAATAGCAAAGGAAAATTTTTTTCCAGCTGATCCTTTAAATACACCTTTACATATTAAACCTGAATGATACTTTATATTTGCTTACGCAATTTTACGATCTGTACCAA
+
{{EHGHAAA@BDH((((()((3225<>@>31'''(***//46?>>EIGIFB{EABBBKEDBAA?@AABDLFKGHGFHH{LK{{KJIIFFFFGI{GHKOQFHIFBQKQN{{{MFKKGGJ1((((0?BBCEEEBEIH>889ADIBBC<<<;75555>@B???@@ITK{{MED:44DEIFR{{PRHDEEEEFK{EA@@@BHEFDCBB@@ABBCB88889:::;;:::9:1.,*&&&&+/9<45:::11111;;;=<<;:;;;<>>=?:877<=>=<<<<=AAA>==<=@BBA>===>===>?A@>===?A?<<<=>??A@A?@AA?=<;;;=<<<;;<<=>@AIGDCE?>=<<<<<==>?@>??<6666;===>AB>;A>>??<;:7555667<=A?@EGECABBCB?=99<>555016666;=::<;:54484<;:::;>>?===::9999:::;<====<<====<<633335<=>>90///1::::::9
@1ff01aeb-b769-4745-86d9-72d796bf9773 runid=3ffb29643267db9bb8aae685166434a5232ac074 sampleid=1_launch read=13252 ch=258 start_time=2024-11-10T13:44:07Z model_version_id=dna_r10.4.1_e8.2_5khz_400bps_sup@v4.2.0 barcode=barcode05
TGGTACAGATCGTAAAATTGCGTAAGCAAATATAAAGTATCATTCAGGTTTAATATGTAAAGGTGTATTTAAAGGATCAGCTGGAAAAAAATTTTCCTTTGCTATTCTAAAATGAAAATCAATAAAAATAAATATTAAGCAATAAAATATTACTATTAATATTAAAGAAATTAAATCTTTAAATATAAATCTTTTATTAAATAGATTTTATCTTTTCTTGAATTTAATCCTATTTGGTTAGATGAGCCTTTTTCATGAAGAATAGATAAATGAATTATTGATATAGCTAAAATTATTAAAGGTATTAAAAAATGTAAAGAAAAAAATCGATTTAATGTAGGATTATCAACGGAAAATCTTCCTCAAACTCAAAAAACAATTTTTTTCCCTAAAAATTAAATGAAGGAAAAATATTAGTAATAACTGTTGCTCCCCCAAAAAGATATTTGTCCTCAAGGTAAAACATACCCAATAAAAGCGGATCCTATAATTA
+
6<<===C?=<-,---5512//2:;?@DHJFLLLD?=<=<<<<<C322223756<>?>><?@PUK{{LN{KGKPHJI{L8544111AEI{{{@@B@APMMM@BKKFJCA@AANJ{BFDKE)((((*('')-/.-./+(()78<>@D{HGIR{{BA@AB{FHQII{MH{L{{G{H{{GIFJMHI{{J{G{J{HHFG{OEGCAC6====<<3.:443332898;=D^IHGKN{`VYIJOFEE76663366==;:<99>IEI{H{Q{FHF{H{{NHIM{IJ{{K{I{HGGEGDK{{{{K{O]Q{{LINHI6334DHEA@554;>HI{]{{PIG{^I{{PJTLJGILGFDGD{GEHYH{UK{O{{LPHFEEHCH@<<<:<<<=GECDCFF{887*>?==:9/*****,-/.//.,,,,,,,-/00DNGR{{{JHHF@BBF>?P{{KIDABABB?@IMI{L{{M{H{{I{I{KG{FCH{HLGGLFCBAABHE>;99991
@5f0aaf69-d816-4146-a900-a3642ec0303f runid=3ffb29643267db9bb8aae685166434a5232ac074 sampleid=1_launch read=6519 ch=491 start_time=2024-11-10T13:44:21Z model_version_id=dna_r10.4.1_e8.2_5khz_400bps_sup@v4.2.0 barcode=barcode05
AATTATAGGATCCGCTTTTATTGGGTATGTTTTACCTTGAGGACAAATATCTTTTGGGGAGCAACAGTTATTACTAATATTTTATCTTCAATTCCATTTTTAGGGAAAAAAATTGTTTTTTGAGTTTGAGGAAGATTTTCCGTTGATAATCCTACATTAAATCGATTTTTTCTTTTACATTTTTTAATACCTTTAATAATTTTAGCTATATCAATAATTCATTTATCTATTCTTCATGAAAAAGGCTCATCTAACCAAATAGGATTAAATTCAAGAAAAGATAAAATCTATTTTAATAAAAGATTTATATTTAAAGATTTAATTTCTTTAATATTAATAGTAATATTTTATTGCTTAATATTATCATTTTTTATTGATTTTCATTTTAGAATAGCAAAGGAAAATTTTTTTCCAGCTGATCCTTTAAATACACCTTTACATATTAAACCTGAATGATACTTTATATTTGCTTACGCAATTTTACGATCTGTACCAA
+
:98855555777643331/+++**+-163334489845:99777779:::9995=6=;9:88776666788:887666:;::;755556775789565565///0.398;<<;;;;<==BC@><::;;:;999::;;=BA7///6666555567776655641///017890+**-)1777;=@@<:655568;99765569><:97544444544344557787876545556867666889864469:22100577:876556779:99<;;::89975555789888888::95544664455554444587444444376889:;:997777676555456779<:998899988666556668:>CD?<<:99:9<=9899<<544213335788889799:;<<<;;7656555668875666666600070<9866789:888888866665678887778899875111128:::4222231000077
@bda5c76c-32f7-4f8e-adb6-0aef58669b15 runid=3ffb29643267db9bb8aae685166434a5232ac074 sampleid=1_launch read=3786 ch=477 start_time=2024-11-10T13:44:11Z model_version_id=dna_r10.4.1_e8.2_5khz_400bps_sup@v4.2.0 barcode=barcode05
GGTACAGATCGTAAAATTGCGTAAGCAAATATAAAGTATCATTCAGGTTTAATATGTAAAGGTGTATTTAAAGGATCAGCTGAAAAAAATTTTCCCTTTGCTATTCTAAAATGAAAATCAATAAAAAATGATAATATTAAGCAATAAAATATTACTATTAATATTAAAGAAATTAAATCTTTAAATATAAATCTTTTATTAAAATAGATTTTATCTTTTCTTGAATTTAATCCTATTTGGTTAGATGAGCCTTTTTCATCTGAAGAATAGATAAATGAATTATTGATATAGCTAAAATTATTAAAGGTATTAAAAAATGTAAAGAAAAAAATCGATTTAATGTAGGATTATCAACGAAAATGTTCCTAGAAACTCAAAAAACAATTTTTTTCCCTAAAAATGGAATTGAAGATAAAATATTAGTAATAACTGTTGCTCCCCAAAAAGATATTTGTCCTCAAGGTAAAACATACCAATAAAAGCGGATCCTATAATTA
+
{MI{OI{Z{EFHFI{L{LEKJ{{KMJM{HIH{{TH{{I{{G{N{I{{L{J{{{{G{{EHJJ{K{{J{O{JJ{GJ{FE@AABC444G{{{MJ{@>@*'*/+>==<>EHIGLH{MISJL{MHFE?=CDLJFBBA+++++122577CHE{{JQIFG?88888<=GNFE@@F{Q{{{{MIK{J{{LJK{J{{{KNLNM{{{N{{LIJ{H=<<<<<NJTF{I{<77758@BE{M{LFKF{M{HSIL{{K{{CAAA@@AFO{>33.,,,,4??<-((((CIEEEEEC{{{NH{{GHCBDEDIR{QJL{IH{INQEI6.../B<;96())*9;:66EHG))))*0))***>>>DLSOHJ<95,***.8---+*+(()))',ACCKI{SGF{KG{{L{{{J>8@CDDKKGBBCBDGFDCCCBDG{HIDFDCCCBDCFDFDEDH@@==><;ABBJSEDDDDEFDIJEAAAAE{DCC>>88/--((/06<:3A::;:;AACBA@@@?
@12be649c-fc67-4b0c-8b1f-f2084ecf0574 runid=3ffb29643267db9bb8aae685166434a5232ac074 sampleid=1_launch read=3711 ch=411 start_time=2024-11-10T13:44:18Z model_version_id=dna_r10.4.1_e8.2_5khz_400bps_sup@v4.2.0 barcode=barcode05
AATTATAGGATCCGCTTTTATTGGGTATGTTTTACCTTGAGGACAAATCTGTTTTGGGGAGCAACAGTTATTACTAATATTTTATCTTCAATTCCATTTTTAGGGAAAAAAATTGTTTTTTGAGTTTGAGGAAGATTTTCCGTTGATAATCCTACATTAAATCGATTTTTTTCTTTACATTTTTTAATACCTTTAATAATTTTAGCTATATCAATAATTCATTTATCTATTCTTCATGAAAAAGGCTCATCTAACCAAATAGGATTAAATTCAAGAAAAGATAAAATCTATTTTAATAAAAGATTTATATTTAAAGATTTAATTTCTTTAATATTAATAGTAATATTTTATTGCTTAATATTATCATTTTTATTGATTTTCATTTTAGAATAGCAAAGGAAAATTTTTTTCCAGCTGATCCTTTAAATACACCTTTACATATTAAACCTGAATGATACTTTATATTTGCTTACGCAATTTTACGATATCTACCAA
+
{MKFKKG==?{{IHIGMJGHENIITIONMPKIB9988.,,,,*,)(((')*)))05E{F{FGECDDEDFGHKKK{IKGONK{IUIHK]HH{K{K{{HJOJGACC>9>{{{{{{{{I{{LJG@>>>>G==??::IHRFQH{{DCEWHKQGJI{KGJKLLHQM{HE{L{{K{{{{>?A3=KEEBMG{KLJLJJJP{RI{NIMG{{{J{J{{J{LJFHLJ{LMS{H{GK{NFJK{{TJH{G{{G{{MK{JI{{JKKQIRJX{L{FUIJUIKHFICA;:;@ILJP{JFKJNPIQHUHOKSE{IIHQNK{HL{Q{K{J{M{{GHH??{I{{J{PI{HJLMHI{FEFGFHXIKMKJL{{JXNUKIKQIGECEB@D{{{{M{GI??{JSFG{D?GHJDEFHGFVKPLFG{HGJPK{HWDBBBF{HHHIHI{F{NHJFF{GDCJDDKPKLKIFKFFHJHGGCGEFFEFGFHHFH{GGHIDE>>==>EEIJK655(('&&&(>?
@6f6faf2a-5467-4d1b-a0f1-af286d99a3fc runid=3ffb29643267db9bb8aae685166434a5232ac074 sampleid=1_launch read=4343 ch=299 start_time=2024-11-10T13:44:14Z model_version_id=dna_r10.4.1_e8.2_5khz_400bps_sup@v4.2.0 barcode=barcode05
AATTATAGGATCCGCTTTTATTGGGTATGTTTTACCTTTGAGGACAAATATCTTTTTGGGGAGCAACAGTTATTACTAATATTTTATCTTCAATTCCATTTTTAGGGAAAAAAATTGTTTTTTGAGTTTGAGGAAGATTTTCCGTTGATAATCCTACATTAAATCGATCTTTTTCTTTACATTTTTTAATACCTTTAATAATTTTAGCTATATCAATAATTCATTTATCTATTCTTCATGAAAAAGGCTCATCTAACCAAATAGGATTAAATTCAAGAAAAGATAAAATCTATTTTAATAAAAGATTTATATTTAAAGATTTAATTTCTTTAATATTAATAGTAATATTTTATTGCTTAATATTATCATTTTTTATTGATTTTCATTTTAGAATAGCAAAGGAAAATTTTTTTCCAGCTGATCCTTTAAATACACCTTTACATATTAAACCTGAATGATACTTTATATTTGCTTACGCAATTTTACGATCTGTACCAA
+
8766433322210//00396553344444455667766-((6444446543444678565596554333233345555454456985444554332356678<:55448;>?=<;:7697677---,/556754555667:<4//..044212224543333443.....60@B?<<:488678:?><85443458796533379965544433333223346887775444466795554465632011333344544453433345677698777656654333468777677986333355444566544567743333677798:;<:975455556422122569;977555656554445222227::867533337866669:3321011245575678889:<:9873344333323473685311012477:55544434345564433234579:976667898720000267881,,,,-3335555
@866a5d62-e3d8-4cfd-85fa-a5e963edae13 runid=3ffb29643267db9bb8aae685166434a5232ac074 sampleid=1_launch read=7309 ch=215 start_time=2024-11-10T13:44:15Z model_version_id=dna_r10.4.1_e8.2_5khz_400bps_sup@v4.2.0 barcode=barcode05
TTCGTACAGATCGTAAAATTGCGTAAGCAAATATAAAGTATCATTCAGGTTTAATATGTAAAGGTGTATTTAAAGGATCAGCTGGAAAAAAATTTTCCTTTGCTATTCTAAAATGAAAATCAATAAAAAATGATAATATTAAGCAATAAAATATTACTATTAATATTAAAGAAATTAAATCTTTAAATATAAATCTTTTATTAAAATAGATTTTATCTTTTTTTGAATTTAATCCTATTTGGTTAGATGAGCCTTTTTCATGGAGAATAGATAAATGAATTATTGATATAGCTAAAATTATTAAAGGTATTAAAAAATGTAAAGAAAAAAATGGATTTAATGTAGGATTATCAACGGAAAATCTTCCTCAAACTCAAAAAACAATTTTTTTCCCTAAAAATGGAATTGAAGATAAAATATTAGTAATAACTGTTGCTCCCCAAAAAGATATTTGTCCTCAAGGTAAAACATACCCAATAAAAGCGGATCCTATAATT
+
F=(((((@B@@@?BJM{O{LI{JK{JGMEFFIKEHHN{{R{EHHUEGIEHHLH{{IEKFEFHJ{{K{HKO{GKJKIKOC9888:>;;@ED<;::>:8D==@9=<)))))*666;;@CBCFE?>?=@C@=??AGFDDGJFGFECJA@@ABGDFGBB@?BCCGHGKG{IDERAFED:DIIHGIHM{H{{GTHNNHHHGDFGFFILGHGDHECCEEJED;<75<0,++-/55C@@MMMOJFJILJVJJ{LJGEGDJGCEIIHPL{LIFJEGFEFGDEF=IJHPGGFHGOHIMGIEIEEJGJML{{IILFJEGJHISKIJ{GDEEDCFH=>=?IHD(((((CCCHIEDDCEDIRTHC@@@@GFHLLGD<-+*))))*<BA@AAEECCDDCJ{N{{FFH/EFJFGGFBDCBBA@?===>?BCBB?>=>==>>=>>??@B@AADC=/+??>AA<<==ABADCGDFB@@@@BBDDECB???<:=>=??>?>:9989;<===:9:
@ec071c48-d5d5-437a-a357-6f270dee5b05 runid=3ffb29643267db9bb8aae685166434a5232ac074 sampleid=1_launch read=102068 ch=164 start_time=2024-11-10T13:44:18Z model_version_id=dna_r10.4.1_e8.2_5khz_400bps_sup@v4.2.0 barcode=barcode05
TGGTACAGATCGTAAAATTGCGTAAGCAAATATAAAGTATCATTCAGGTTTAATATGTAAAGGTGTATTTAAAGGATCAGCTGGAAAAAAATTTTCCTTTGCTATTCTAAAATGAAAATCAATAAAAAATGATAATATTAAGCAATAAAATATTCTATTAATATTAAAGAAATTAAATCTTTAAATATAAATCTTTTATTAAAATAGATTTTATCTTTTCTTGAATTTAATCCTATTTGGTCAGATGAGCCTTTTTCATGAAGAATAGATAAATGAATTATTGATATAGCTAAAATTATTAAAGGTATTAAAAAATGTAAAGAAAAAAATCGATTTAATGTAGGATTATCAACGGAAAATCTTCCTCAAACTCAAAAAACAATTTTTTTCCCTAAAAATGGAATTGAAGATAAAATATTAGTAATAACTGTTGCTCCCCAAAAAGATATTTGTCCTCAAGGTAAAACATACCCAATAAAAGCGGATCCTATAATTA
+
FCDBHMIJLN;;:;;{J{IFHFININQ{{KK{{RLIHHKNNRJJO{KJ{O{INK]G{{{{KM{OM{{KL{L{{{M{GIO{{{IA@BDKK{IOG{MHG==@..JG{OMIG?BFI****+;JDEGEKGO{{LLIGOIFIFKLHOHGKNGDCBB;32/03/1111KIIHI{HKH{{{KKIHSMIGDEIKKGII{NK{J{SIG{JI{FHILNIIKKJYH{V{{JHGECCBE{BD{FLGINJEDCK{{{JKHDHGB55<<<<GPFGFFVGHGFFCIEI{;::::FI{MGGLJHFPEJGPN{{S;;;;;GH{FIJEGILIFFEC<<<F{FV{{{{JG?@@?@FN{IHHLDDHIIJG:9989=>?GFFD0//03>AOIEII@CJKKCA@@CDH{{{I@90HFFJ{OGDFEIEHECABAABGGC{HC>?>@?DECEDCBEDBDBE>;4CEFKGDCCBCEFEGEGGFFDEJEFHFDEBBBBCBCBAAABAA:::99>>A@>===<
@ac3856f8-34c3-41fe-aac0-943d69ee7c20 runid=3ffb29643267db9bb8aae685166434a5232ac074 sampleid=1_launch read=3164 ch=2 start_time=2024-11-10T13:44:20Z model_version_id=dna_r10.4.1_e8.2_5khz_400bps_sup@v4.2.0 barcode=barcode05
AATTATAGGATCCACTTATTGGGTATGTTTTACCTTGAGGACAAATATCTTTTTGGGGAGCAACAGTTATTACTAATATTTTATCTTCAATTCCATTTTAGGGAAAAAAATTGTTTTTTGAGCTTGAGGAAGATTTTCCGTTGATAATCCTACATTAAATCGATTTTTTTCTTTACATTTTTTAATACCTTTAATAATTTTAGCTATATCAATAATTCATTTATCTATTCTTCATGAAAAAGGCTCATCTAACCAAATAGGATTAAATTCAAGAAAAGATAAAATCTATTTTAATAAAAGATTTATATTTAAAGATTTAATTTCTTTAATATTAATAGTAATATTTTATTGCTTAATATTATCATTTTTTATTGATTTTCATTTTAGAATAGCAAAGGAAAATTTTTTTCCAGCTGATCCTTTAAATACACCTTTACATATTAAACCTGAATGATACTTTATATTTGCTTACGCAATTTTAGGATCTGTACCAA
+
RNEJEC@@ABBFF99::::GFDE{{PKI{V{S{KMG?>CDED{DA?F@=<<<EEDR{MKIFCCB5533222779@@CFGFGI8888887:99;H,***+,---<F{FP{{NNPE{{I{{NM{EEJIG{{KJ{RNM{IIJDDCEGXIIHHOHKGH{FHGc{{CDBDDG{{MD;;;9>CGDFOS{NIEFDCDMLLKHJDDCI77777BBA@BABDBCYF99998<CBCGCBJGEFCCBHEXJGJEBCBAB?>???DCDEB>5,+++344//<<=<<==@A@A@@B><@@;;;?@CD?55555AAABCEBABAAF{@?>??B@AACABCIBB@?>>=;;;;;<;;=??BFDCD:330..0;;<<<==>>@DKHDBBBACDHD3333333=>>;;;;;<>@??@@>@@AFGKFG@<=BFEBCGGIGHCCB??><<;::3'(5;;:;<<<<<<;<;::<=?,***):98898788776665--@4,-)))*****+,77
@63c86572-f5d0-47e3-a0db-8100ede214ee runid=3ffb29643267db9bb8aae685166434a5232ac074 sampleid=1_launch read=11115 ch=308 start_time=2024-11-10T13:44:29Z model_version_id=dna_r10.4.1_e8.2_5khz_400bps_sup@v4.2.0 barcode=barcode05
TGGTACAGATCGTAAAATTGCGTAAGCAAATATAAAGTATCATTCAGGTTTAATATGTAAAGGTGTATTTAAAGGATCAGCTGGAAAAAAATTTTCCTTTGCTATTCTAAAATGAAAATCAATAAAAAATGATAATATTTAAGCAATAAAATATTACTATTAATATTAAAGAAATTAAATCTTTAAATATAAATCTTTTATTAAAATAGATTTTATCTTTTCTTGATTAAATTGCTACTTGGTTGAGATGAGCCTTTTTCATGAAGAATAGATAAATGAATTATTGATATAGCTAAAATTATTAAAGGTATTAAAAAATGTAAAGAAAAAAATCGATTTAATGTAGGATTATCAACGGAAAATCTTCCTCAAACTCAAAAAACAATTTTTTTCCCTAAAAATGGAATTGAAGATAAAATATTAGTAATAACTGTTGCTCCCCAAAAAGATATTTGTCCTCAAGGTAAAACATACCCAATAAAAGCGGATCCTCA
+
GDKDDLFIGG98888EFFKDCEFCAA@@ACFGJFGK+****KGMJKFGFIKNPJDDCBBDEGH{FE{H{KGLIDJJHBCBAHHDGEJL{{LI{JCCC@@BAB{K{OIHLG{QLFHHHF{HEGOC@C>;?@CCE;;::;B0**DD??>>>A?;DEFEBDCFDHDDCDDEDGDDDDDIDJ{GKFEECL{{GFCBEHCCCDC@DFBAGCACCABBDJI{999;E;><6766//4.....545545;;77766;BBBEGGK{RGDDDCCABBAABCBCCEDBBCDDIJIFFICC@@@ACCHFIHI22222DGBCB>>??@GECAA>>?CDHFSJHHD7/.//0<>EDCBBECDGFEECCB@??@AIEEOEA@???BBCDCBCA@A?;777;BDIFJGEC@BDDHGDBAAA@A@@?====>@CD???=;;;;;=???@AAA==:::,)<==@??>?>@>;<???<<<<=@BAA>???@BB@<<<;;=>=<+)))())'$
@f5528c40-f4e0-43b0-9929-60949125ab2b runid=3ffb29643267db9bb8aae685166434a5232ac074 sampleid=1_launch read=10310 ch=486 start_time=2024-11-10T13:44:35Z model_version_id=dna_r10.4.1_e8.2_5khz_400bps_sup@v4.2.0 barcode=barcode05
AATTATCGGATCCGCTTTTATTGGGTATGTTTTACCTTGAGGACAAATATGTCTTTGGGGAGCAACAGTTATTACTAATATTTTATCTTCAATTCCATTTTTTAGGGAAAAAAATTGTTTTTTGAGTTTGAGGAAGATTTTCCGTTGATAATCCTACATTAAATCGATTTTTTCTTTACATTTTTAATTCCTTAATAATTTTAGCTATATCAATAATTCATTTATCTATTCTTCATGAAAAAGGCTCATCTAACCAAATAGGATTAAATTCAAGAAAAGATAAAATCTATTTTAATAAAAGATTTATATTTAAAGATTTAATTTCTTTAATATTAATAGTAATATTTTATTGCTTAATATTATCATTTTTTATTGATTTTCATTTTAGAATAGCAAAGGAAAATTTTTTTCCAGCTGATCCTTTAAATACACCCTTACATATTAAACCTGAATGATACTTTATATTTGCTTACGCAATTTTACGATCTGTACCAA
+
CCCEFE+++++56,+,,,,+,===BFGHIGHGGI{IJJCBA<..52/.-+(&&&)*(7EFMNJDBFBACCCAHIMKFOH{IGO{{JJGD00DGEJ{KNLOH{IFFJJHHHPI{LJLHIIRFIH@@?@@FLGHKKMM{EHF?;<667<FEHGMNOMHJIFGMHO{FFBEA9EH{@433)/@BEDFD765/...0)*79:AADFFGIJHIDDE=<=;>A>=??AI9{DDDFGKLGHFHGGGGMOGKHLFJJIGIJ{GJNLLNKIMLKFBDCB87+++.7<==CCBJHIGDFB:BC<;::;BC@EEKKIH>===9D{HHGHGGJI{FGH{M??EEEKGOGIGEFDEHLLJ{JOIKKPNGPFHJJEJEECCDKKIF{F(((((IFJ{EHWJLJILFLGMEN@{ABI=====FCA@?=@CDG{NEKINIDGL{GECDA?9=99:JDECEDEHHIIFFEDDCEFEEIHHFDD{JGKFEA@ABBGN{LGG???>>A@ACBBC
@0e13b233-926b-462b-b408-138bad310bda runid=3ffb29643267db9bb8aae685166434a5232ac074 sampleid=1_launch read=3569 ch=463 start_time=2024-11-10T13:44:34Z model_version_id=dna_r10.4.1_e8.2_5khz_400bps_sup@v4.2.0 barcode=barcode05
AATTATAGGATCCGCTTTTATTGGGTATGTTTTACCTTGAGGACAAATATCTTTTTGGGGAGCAACAGTTATTACTAATATTTTATCTTCAATTCCATTTTTAGGGAAAAAAATCTGTTTTAGAGTTTGAGGAAGATTTTCCGTTGATAATCCTACATTAAATCGATTTTTTTTCTTTACATTTTTTAATACCTTTAATAATTTTAGCTATATCAATAATTCATTTATCTATTCTTCATGAAAAAGGCTCATCTAACCAAATAGGATTAAATTCAGAAAAGATAAAATCTATTTTAATAAAAGATTTATATTTAAAGATTTAATTTCTTTAATATTAATAGTAATATTCTATTGCTTAATATTATCATTTTTTATTGATTTTCATTTTAGAATAGCAAAGGAAAATTTTTTTCCAGCTGATCCTTTAAATACACCTTTACATATTAAACCTGAATGATACTTTATATTTGCTTACGCAATTTTACGATCTGTACCAA
+
{{Q{QG>>?@CCBBCEGJE@++++,BMKMIS{{K{K;<++::9943335=<==EBA@GILVI{IFHGFK{J[N{{JMML{HUILADA@A?999::MA<BFJM::::>QMQQ{{G77778@@53322361265440/.-,,,,*+,0349AJFL{GIIIMMQHBBPGH{FHBP{JFBC812665..6?@DCDKLLS{N{{IKFJ{{TKMILHGDFBCDBG{GIOGTHHF{MM{OG{M{BEEGEEF{NHHLIIFRFGGNIQHGEIF>>>=>@BCF83,,+5555AA@DLPJIEDDEJJJ{EDCFEQJ{{FKHGG{K{FFFCCGHIJG{GIJF>>JEJIGJFGEDEDFEFFCDCDDJIKGGEIHFGBBCBBCGFN{QKJ{KHEbJJK<BHBBCCBLDA?0/.*/13:??FKIN{{HHCBEEFACBBDFIH{IKEHDEDAAIADGGC44444EFF@@?>>>>?;;;;<{FCAB766669:::;<ACDCB=77*******=<
@39db152a-003d-4f31-9ff2-c0ca79dbf961 runid=3ffb29643267db9bb8aae685166434a5232ac074 sampleid=1_launch read=3512 ch=384 start_time=2024-11-10T13:44:25Z model_version_id=dna_r10.4.1_e8.2_5khz_400bps_sup@v4.2.0 barcode=barcode05
TAGGTACAGATCGTAAAATTGCGTAAGCAAATATAAAGTATCATTCAGGTTTAATATGTAAAGGTGTACTTAAAGGATCAGCTGGAAAAAAATTTTCCTTTGCTATTCTAAAATGAAAATCAATAAAAAATGATAATATTAAGCAATAAAATATTACTATTAATATTAAAGAAATTAAATCTTTAAATATAAATCTTTTATTAAAATAGATTTTATCTTTTCTTGAATTTAATCCTATTTGGTTAGATGAGCCTTTTTCATGAAGAATAGATAAATGAATTATTGATATAGCTAAAATTATTAGAGGTATTAAAAAATGTAAAGAAATTGATTTAATGTAGGATTATCAACGGAAAATCTTCCTAAACTCGAAAAAACCAATTTTTTTAAAAATGGAATTGAAGATAAAATATTAGTAATAACTGTTGTCCCCCAAAGAGATATTTTCCTCAAGGTAAAACATACCCAATAAAAGCGGATCCTATAATTA
+
9-,+**+144455699GDDF::::;CGIGGFKFXHJJMJKLY{{JKKIOHJGLLQHPIJEFHMKHIII{{{QRKNINJMIPHGRJ{LN{{{{II{D{FFDK=?L{KIH{JEHJ{H{NPKHB0///69,++++@BFC{GXHFSHLDFEDH{HIMHFFGEGDGHH{LKLHHHKRFIGHJO{MJ{LLJMLIOODCEHGHHL{OIJIKFHEEDFDDGHGK9899D788--555CDH{NGGFEGFFFHFGGJIEGDGGHFJ{{LKJFGGGFFFEECGEDGGKHGGI{GGISGHEEFFGFEJ{{JJINIGGFNKBCDECJJJ{GC@55411,+'(''''9::DEFDFEEE{GIGEBA=<<<>FLGE4338'&&&''%%%%'...-/.,++,69=025@CBBB@???=>?>>?>?AA@??>//<<==>==>=@@<('''''(0436/,,++,)''''0<=====>?AB@?>?>@<@??>>?@=9999:??A@??==>
@8a4b564e-1c39-4771-b2ac-d45d60f19a57 runid=3ffb29643267db9bb8aae685166434a5232ac074 sampleid=1_launch read=3603 ch=274 start_time=2024-11-10T13:44:30Z model_version_id=dna_r10.4.1_e8.2_5khz_400bps_sup@v4.2.0 barcode=barcode05
TGGTACAGATCGTAAAATTGCGTAAGCAAATATAAAGTATCATCCAGGTTTAATATGTAAAGGTGTATTTAAAGGATCAGCTGGAAAAAAATTTTCCTTTGCTATTCTAAAATGAAAATCAATAAAAAATGATAATATTAAGCAATAAAATATTACTATTAATATTAGAGAAATTAAATCTTTAAATATAAATCTTTTATTAAAATAGATTTTATCTTTTCTTGAATTTAATCCTATTTGGTTAGATGAGCCTTTTTTCATGAAGAATAGATAAATGAATTATTGATATAGCTAAAATTATTAAAGGTATTAAAAAATGTAAAGAAAAAAATCGATTTAATGTAGGATTATCAACGGAAAATCTTCCTCAAACTCAAAAAACAATTTTTTTCCCTAAAAATGGAATTGAAGATAAGAAAATATTAGTAATAACTGTTGCTCCCCAAAAAGATATTTGTCCTCAAGGTAAAACATACCCAATAAAAGCGGATCCTATAATTA
+
99756566763/////55531///.0667::9655444445456668766668777655555555446679:;99876555688:;??@<9778,:=++6.0::7766788:;8888:;9898777677644444566666788889999:866676666665545222337768767666789;;876556788:;><98768872111118))')*+00887899:<:97766777987665334443321-,058100066555556566699777778896655456668889987776675422231233877777666899::;;95,+++-8886444344445000/,---/7767*****68888877768887777:;A@@?><77878:876676777600//.*'((*85443333344667777767666758:8976666778787677766566566533445795554550,,,,-4440..--1
@bffb3982-6513-4da6-a565-81645f7849e7 runid=3ffb29643267db9bb8aae685166434a5232ac074 sampleid=1_launch read=5190 ch=354 start_time=2024-11-10T13:44:36Z model_version_id=dna_r10.4.1_e8.2_5khz_400bps_sup@v4.2.0 barcode=barcode05
AATTATAGGATCCGCTTTTATTGGGTATGTTTTACCTTAGAGGACAAATATCTTTTTTGGGGAGCAACAGTTATTACTAATATTTTATCTTCAATTCCATTTTTCAGGAAAAAAATTGTTTTTTGAGTTTAGGAAGATCTTCCGTTGATAATCCTACATTAAATCGATTTTTTCTTTACATTTTTTTAATACCTTTAATAATTTTAGCTATATCAATAATTCATTTATCTATTCTTCATGAAAAAGGCTCATCTAACCAAATAGGATTAAATTCAAGAAAAGATAAAATCTATTTTAATAAAAACTATATTTAAAGATTTAATTTCTTTAATATTAATAGTAATATTTTATTGCTTAATATTATCATTTTTTATTGATTTTCATTTTAGAATAGCAAAGGAAAATTTTTTTCCAGCTGATCCTTTAAATACACCTTTACATATTAAACCTGAATGATACTTTATATTTGCTTACGCAATTTTACGATCTGTACCAA
+
AA766659:>ABB>>???A;;<888:=E@@?@54====,+**,-0,+)'(++++,*+77AFEFCCBBA<:;;:<A;::54445>>>>CBHGBDDFFHJCEGNM{++++*+369@@@BA?@@?><2,***(%%&&)***+,4))++ADEFHHGKM{JHLIIDCBC4////0CBED=>2--==>=>BFILJIFKDFIMHG{GGFFFFCBCDBA@AADKGDDFEFEJKGJHQIHGF>=>=?EHFHIFJNJFEHJECEECEGGDEFCECHHHKJFHHJEEFFCFFFDEDDKNKGKEFIHGBB@;997544331444444CCBCEIJHIFIHFEDDCBBACBABB??>??@BCEFFGBBBAACFBCDBABAABCKN{HLMEEMHX{HD@ADG@@@??=;9,,,,-67:;;<<KIGEFC>>=>>GG>>9666<=>=<<<=??A;<@@@?@??>==>==<;;<<>>?@A7@>=>??AAB@<76778?ACAA322248899:>?
@a066655d-d25c-45c1-a0b9-14ffe226a18f runid=3ffb29643267db9bb8aae685166434a5232ac074 sampleid=1_launch read=3949 ch=236 start_time=2024-11-10T13:44:28Z model_version_id=dna_r10.4.1_e8.2_5khz_400bps_sup@v4.2.0 barcode=barcode05
AATTATAGGATCCGCTTTTATTGGGTATGTTTTACCTTGAGGACAAATATCTTTTTGGGGAGCAACAGTTATTACTAATATTTTATCTTCAATTCCATTTTTAGGGAAAAAAATTGTTTTTTGAGTTTGAGGAAGATTTTCCGTTGATAATCCTACATTAAATCGATTTTTTTCTTTACATTTTTTAATACCTTTAATAATTTTAGCTATATCAATAATTCATTTATCTATTCTTCATGAAAAAGGCTCATCTAACCAAATAGGATTAAATTCAAGAAAAGATAAAATCTATTTTAATAAAAGATTTATATTTAAAGATTTAATTTCTTTAATATTAATAGTAATATTTTATTGCTTAATATTATCATTTTTTATTGATTTTCATTTTAGAATAGTAAAGGAAAATTTTTTTCCAGCTGATCCTTTAAATACACCTTTACATATTAAACCTGAATGATACTTTATATTTGCTTACGCAATTTTACGATCTGTACCAA
+
EEDBBB??@DA??==>><<;<DDACCBDDGDEDCFFDGBAAB@CFEEGFFIHH{LHHDDCCBA?>>>>??@AA>>?>>>=>>?CCEDBCB?>==<>??@BH`BAC?;@EH{JH@A@@@GGIG7777:AAADDBAB@@A@HE8***?@B@??@AABA@?@@@A@@@BCDDJL{K?>99*@@??BCIIFC@@?@ABCDA??<<<>76677=;:99:;====>>????>@?>>>?A@BA=>><;<;<;<:;<=>>>>>>>>>@>>><=<<<<=<>=>>?=;;;;:;::;>>>=><=>??>;:::;;;;<===<;;<=?><<<<>????A@CCCC@?><==<<<;::::;=>ACB@@=<;;::;:99:9;;;=>AEB@@?>>?@@CD@?@@AB===;:;;;;<?@@@A=BBCGGDDD=555<:87779<>>>=<:9999:;><=;::::;<;:;;:;:99999:;;<<;999:;=<:9755557;=>=9211128:<;;:9
@df3ec0c6-b3bc-485f-9f60-d3dec14ef4e8 runid=3ffb29643267db9bb8aae685166434a5232ac074 sampleid=1_launch read=3897 ch=59 start_time=2024-11-10T13:44:26Z model_version_id=dna_r10.4.1_e8.2_5khz_400bps_sup@v4.2.0 barcode=barcode05
AATTATAGGATCCGCTTTTATTGGGTATGTTTTACCTTGAGGACAAATATCTTTTTGGGGAGCAACAGTTATTACTAATATTTTATCTTCAATTCCATTTTTAGGGAAAAAAATTGTTTTTTGAGTTTGAGGAAGATTTTCCGTTGATAATCCTACATTAAATCGATTTTTTTCTTTACATTTTTTAATACCTTTAATAATTTTAGCTATATCAATAATTCATTTATCTATTCTTCATGAAAAAGGCTCATCTAACCAAATAGGATTAAATTCAAGAAAAGATAAAATCTATTTTAATAAAAGATTTATATTTAAAGATTTAATTTCTTTAATATTAATAGTAATATTTTATTGCTTAATATTATCATTTTTTATTGATTTTCATTTTAGAATAGCAAAGGAAAATTTTTTTCCAGCTGATCCTTTAAATACACCTTTACATATTAAACCTGAATGATACTTTATATTTGCTTACGCAATTTTACGATCTGTACCAA
+
PHHLLJLQGNPIPNMIMB{K{NIKL{HOIGKJN/...0.-...CEGEEGJIMHL{SFHGLLJUKNJJHHKIP{ORHMHGIIN{H{HKKKM{MLK{LMJPRM{OOWIEQG{L{{IRJ{JJ>IH643447=BEJGFLGM{HHOHHJ{NJ{WJLFV{JLJ{MKJN{L{LHINP{{T{IKFEFMKFIJ{JPIHKKHNGDGJ{NHMJR{RGJIKRO{J{LHL{INJJOMKI{IH{G{J{JIKKKPKJKQJK{NMM{IJMIKJLOJMHHEGSLDEMFI8:3105:98:@BEGJHMKHGFK{L{KMHIMHHFI`JK{JGH{JJNHHHHFVNI{QKG{KIIJFMGHHKKHHEFFGEI{G{MIJLOJHHJ{IHHKJGF{RGH{JREOHHJ{LBJBG@=FEEIDDC@ABBELJRGGMJH{{NGIBBEEFFGFFFNJ{{GIIJIKD88G88GGFGGCDFEEMEDCBBBCBBDCCEGECDGHGFFGCA@@@BHHFHI@@@<<>====DB
@db12e073-4a73-4bdc-a77f-aae2fdfd7102 runid=3ffb29643267db9bb8aae685166434a5232ac074 sampleid=1_launch read=3786 ch=508 start_time=2024-11-10T13:44:39Z model_version_id=dna_r10.4.1_e8.2_5khz_400bps_sup@v4.2.0 barcode=barcode05
TGGTACAGATCGTAAAATTGCGTAAGCAAATATAAAGTATCATTCAGGTTTAATATGTAAAGGTGTATTTAAAGGATCAGCTGGAAAAAAATTTTCCTTTGCTATTCTAAAATGAAAATCAATAAAAAATGATAATATTAAGCAATAAAATATTACTATTAATATTAAAGAAATTAAATCTTTAAATATAAATCTTTTATTAAAATAGATTTTATCTTTTCTTGAATTTAATCCTATTTGGTTAGATGAGCCTTTTTCATGAAGAATAGATAAATGAATTATTGATATAGCTAAAATTATTAAAGGTATTAAAAAATGTAAAGAAAAAAATCGATTTAATGTAGGATTATCAACGGAAAATCTTCCTCAAACTCAAAAAACAATTTTTTTCCCTAAAAATGGAATTGAAGATAAAATATTAGTAATAACTGTTGCTCCCCAAAAAGATATTTGTCCTCAAGGTAAAACATACCCAATAAAAGCGGATCCTATAATTA
+
FEEFHI{{JDHEJIGGPN{FFIFEDEIDFGJEHFH{GQI{JG{H=<===HKIHKGFEFEDGHHGJ{JKNUE{BDGGGGDFIIFDBDHIK{KMDGFGC<<=FJIHEHEOFJLKIHHFGFGHLEGEEGJJGNHHFGGFFDFKIGHFDGDGHGDIIHG85445@@@EFIFGIGGGGFIEFEDBBCEDIJEFEA@BBECKG{KHMFDDCACABBBBMGEEDFEMKGF@AGDGHGHHFGEFEHFHGCECAA@@@@A@BBGIHHCB::::@CCA?>???BDDBBBBBCCA@@@???>?@@ADDDCBAAABAAA@?/,++;AEB@?@?ABEEEGJHKE?88889CCB@????@@B@@@=>:8999;CBBA;:99;?BACF99999C@>>>?DEPI{JC71(@???B@???@?@@?@>>>=8::<;;:::99:9::::;<?:::....;A@?@=<:;;<=AAAA@B@?=<<;==>?><;;;;>A@?==>>?+++*+3,+'&&&&'
@2ad967bb-d891-47f3-93ad-949307540fa5 runid=3ffb29643267db9bb8aae685166434a5232ac074 sampleid=1_launch read=3834 ch=418 start_time=2024-11-10T13:44:40Z model_version_id=dna_r10.4.1_e8.2_5khz_400bps_sup@v4.2.0 barcode=barcode05
AATTATCAATTCGCTTTTATTGGGTATGTTTTACCTTGAGGACAAATATCTTTTTGGGGAGCAACAGTTATTACTAATATTTTATCTTCAATTCCATTTTTAGGGAAAAAAATTGTTTTTTGAGTTTGAGGAAGATTTTCCGTTGATAATCCTACATTAAATCGATTTTTTTCTTTACATTTTTTAATACCTTTAATAATTTTAGCTATATCAATAATTCATTTATTCTTCATGAAAAAGGCTCATCTAACCAAATAGGATTAAATTCAAGAAAAGATAAAATCTATTTTAATAAAAGATTTATATTTAAAGATTTAATTTCTTTAATATTAATAGTAATATTTTATTGCTTAATATTATCATTTTTTATTGATTTTCATTTTAGAATAGCAAAGGAAAATTTTTTTCCAGCTGATCCTTTAAATACACCTTTACATATTAAACCTGAATGATACTTTATATTTGCTTACGCAATTTTACGATCTGTACCAA
+
JHEGGD--,+)&%%&)+73:<<<<FGLJ{I{JM{ESE:9>@HH{IONJ{GEH@KKHIKNIIMJI{G{L{IKQK{SIOH{I{JLILMSOMSHFKRNGHJK{H>=>=FHKL{{JSHJIMIMP{D666666?CBG{J[IGHFGF77?FLJKI[M{KI{HHGB?>333333IK{{JHB@=:@{HJD98ML{LFHHLKHJ{{LK{IGJMLK{FIBA9777779977521*()DCHEEFGDEEI{{{BCCBB66666LGJKJH@AACHKHKKHJMHDEFJHFMIMF{{GHGHDOH{K{GMGJ{MIK{{HN{LPNH{K{EEIIUF{N{GMGKGG{HFFFDIFNFCCCCFEKGIMIIGFDBCDEHGHFKHIF{HG{GGPECCEHJ:9989;?HEGLJHEBBBBADEHDEG@99888=CIHHIDQGGXF@<>A;<AAAD@AFAACCCBCCCDCCDBB?????AEFGDBAC@?A@ACBB?<;;;>@CHI9332366666677
@9fadc077-0c30-4cdf-a1f8-9b267ee00fc8 runid=3ffb29643267db9bb8aae685166434a5232ac074 sampleid=1_launch read=6414 ch=460 start_time=2024-11-10T13:44:44Z model_version_id=dna_r10.4.1_e8.2_5khz_400bps_sup@v4.2.0 barcode=barcode05
TGGTACAGATCGTAAAATTGCGTAAGCAAATATAAAGTATCATTCAGGTTTAATATGTAAAGGTGTATTTAAAGGATCAGCTGGAAAAAAATTTTCCTTTGCTATTCTAAAATGAAAATCAATAAAAAATGATAATATTAAGCAATAAAATATTACTATTAATATTAAAGAAATTAAATCTTTAAATATAAATCTTTTATTAAAATAGATTTTATCCTTTCTAAAATTAATCCTATTTGGTTAGATGAGCCTTTTTCATGAAAAATAGATAAATGAATTATTGATATAGCTAAAATTATTAAAGGTATTAAAAAATGTAAAGAAAAAAATCGATTTAATGTAGGATTATCAACGGAAAATCTTCCTCAAACTCAAAAAACAATTTTTTTCCCTAAAAATGGAATTGAAGATAAAATATTAGTAATAACTGTTGCTCCCCAAAAAGATATTTGTCCTCAAGGTAAAACATACCCAATAAAAGCGGATCCTATAATTA
+
LDGHJFJHCD@?@@DHG{{IMH{FOFHGHHUMJI{K{MJJTIJILIKLIJKKK{HHKILIJHKJKLNK{{LO{IO{K{G{{HM{PFFMK{KCDCA@=666?A{IHLK{{G{MUKNI{PKBBA@?A:FKGIH{GH{GLLGIGJIF{MRNFLDGFKJHFLJGIJOSJNGKGCCFG<IE{JQ{JPJG{N{{IFCEF)(((3)@DEEGKJ@@??@A?=>('''((*///;;@;;{{JILK{{LKK{JFI{KDIJHEJQ{{NN{HD{JI{MKGHMF=C8.....IGILH{{JJIKSJEHHJQIG{M{HMJIEKGA<?GIJED88889MKEL{{{{@<<<<>H{OIVFDDFHIHEFLLJDEFH{N{{LFEMA@DKILKHHECGGFHGGPI{MK{KHF>7GFJ{KFGFFFGLLFEIHDSDN{{HGGEDDBCBCBCCDEGOFKABC?;;;;FEFGFEGGEFKIIGGIEDEEGHHPIGFGGHBCFBHDF@@<<;:;=>@=<;;;=
@9ef7678a-2c2c-40be-b841-af530e75c7e0 runid=3ffb29643267db9bb8aae685166434a5232ac074 sampleid=1_launch read=3985 ch=186 start_time=2024-11-10T13:44:47Z model_version_id=dna_r10.4.1_e8.2_5khz_400bps_sup@v4.2.0 barcode=barcode05
TGGTACAGATCGTAAAATTGCGTAAGCAAATATAAAGTATCATTCAGGTTTAATATGTAAAGGTGTATTTAAAGGATCAGCTGGAAAAAAATTTTCCTTGCTATTCTAAAATGAAAATCAATAAAAAATGATAATATTAAGCAATAAAATATTACTATTAATATTAAAGAAATTAAATCTTTAAATATAAATCTTTTATTAAAATAGATTTTATCTTTTCTTGAATTTAATCCTATTTGGTTAGATGAGCCTTTTTCATGAAGAATAGATAAATGAATTATTGATATAGCTAAAATTATTAAAGGTATTAAAAAATGTAAAGAAAAAAATCGATTTAATGTAGGATTATCAACGGAAAATCTTCCTCAAACTCAAAAAACAATTTTTTTCCCTAAAAATGGAATTGAAGATAAAATATTAGTAATAACTGTTGCTCCCCAAAAAGATATTTGTCCTCAAGGTAAAACATACCCAATAAAAGCGGATCCTATAATTA
+
IIMLTJNGL{LI{{UU{{KNQ{{{OJOJII{PFDGFEIJ{K{{G+++++>DHPIH{KGJKSII{M{G{L{RJJJLFH;;;:;ESNMWHVPGD:210/*-''CDDIJ{L{HJ[IH{HMKIH{LJJQJ{{O{QJHO{HJO{GI{HKGGFHRGMMM{H{{OHKI{O{Z?A@@{G{9OJHH{S{J{HG{RJNUKKIIHM{OKE{FGJGDIHKOL{HJGL{M{H>>;55677H@@QIHJNH{MMCJ{H{I{{JJHHJBA@==IJF{JG{MIMLEIGGB8KQPHIGJHIIJKH{MJHLJI{QRLKLJOLGQ{HF{IHKK{{K{{DEDDILGL{{{HG?>??@GGK{{GL{LK{SK{HLUIKLR{MMV{OMFI43333=@::;;{{HJLMHJ{X{NGCD6GIKHHOHLJJIII{EIIIG{OMNS{NEFDGFHMFFEG{HHJIB>9@8:::GFEGFGGMIMMMLKKFBDCDGJOJKFFJINHIFKGJGFEBBAAADEGJFDDED
@1011931e-9873-402e-beb0-93bcf1f1c384 runid=3ffb29643267db9bb8aae685166434a5232ac074 sampleid=1_launch read=4640 ch=288 start_time=2024-11-10T13:44:37Z model_version_id=dna_r10.4.1_e8.2_5khz_400bps_sup@v4.2.0 barcode=barcode05
TAATTATAGGATCCGCTTTTATTGGGTATGTTTTACCTTGAGGACAAATATCTTTTTGGGGAGCAACAGTTACTACTAATATTTTATCTTCAATTCCATTTTTAGGGAAAAAATTGTTTTTTGAGTTTGAGGAAGATTTTCCGTTGATAATCCTACATTAAATCGATTTTTTTCTTTACATTTTTTAATACCTTTAATAATTTTAGCTATATCAATAATTCATTTATCTATTCTTCATGAAAAAGGTTCATCTAACCAAATAGGATTAAATTCAAGAAAAGATAAAATCTATTTTAATAAAAGATTTATATTTAAAGATTAATTTCTTTAATATTAATAGTAATATTTTATTGCTTAATATTATCATTTTTATTGATTTTCATTTTAGAATAGCAAAGGAAAATTTTTTTCCAGCTGATTCTTTAAATACACCTTTACATATTAAACCTGAATGATACTTTATATTTGCTTACGCAATTTTACGATCTGTACCA
+
{KGOHI{F{L{GN{HKHNNNJ{JW{JTLGHHB::::=M=88888421,()++++,,-.1??ADL{EPJEGFA>>>>@{IXJ{TQ{JIRF{EFJ{JJ{IMLOQ{KKEA=CKM{{GJKHKQQLG)(''(*01DFDDLFC?@,+3((/))),-<BGJKHJHGKLL{IFMHDGZ{{IC?<95FFIGFJG{GGYBC@:6-))5>=>>@?;JFFHFGZDDEHDG{OIJIIH{IB@@@@D@=))))))12M{QJKRMOIHFHHLKJKL{{KGIJILFMHBFE@ADQFIJGJ{JLGLINIOJ{KH{KHO{{IHKJHGLKIO@GC5554)*/////9B>?{G{HEGHGBCBEEFKIDD=11,-@<9:;BHGEDJE{EKL{J{HIDLHOL;;:::::EDCEBDFDFIOIFF?>>>>CEJFMF@AIGIGHDB???<@DBGFDCC33:33@CHMGH{IMKGCCBAAEFEEEH>9:DCEEFFIKDC@AA@BEGIFDB@B=<;;;<<E
@e2b5dad9-e3c7-47d4-b1ee-e656af650757 runid=3ffb29643267db9bb8aae685166434a5232ac074 sampleid=1_launch read=3778 ch=276 start_time=2024-11-10T13:44:47Z model_version_id=dna_r10.4.1_e8.2_5khz_400bps_sup@v4.2.0 barcode=barcode05
AATTATAGGATCCGCTTTTATTGGGTATGTTTTACCTTGAGGACAAATATCTTTTGGGGAGCAACAGTTATTACTAATATTTTATCTTCAATTCCATTTTTAGGGAAAAAAATTGTTTTTTGAGTTTGAGGAAGATTTTCCGTTGATAATCCTACATTAAATCGATTTTTTTCTTTTACATTTTTTAATACCTTTAATAATTTTAGCTATATCAATAATTCATTTATCTATTCTTCATGAAAAAGGCTCATCTAACCAAATAGGATTAAATTCAAGAAAAGATAAAATCTATTTTAATAAAAGATTTATATTTAAAGATTTAATTTCTTTAATATTAATAGTAATATTTTATTGCTTAATATTATCATTTTTTATTGATTTTCATTTTAGAATAGCAAAGGAAAATTTTTTTCCAGCTGATCCTTTAAATACACCTTTACATATTAAACCTGAATGATACTTTATATTTGCTTACGCAATTTTACGATCTGTACCAA
+
JIM{K{KLIRKfIHOJ{{GY{MLIIGH{{HQJHQ{EH{44GMEGEIGHGMIECH64CGITJNI{KHLJ{IJ{KN{KMJILQHQPMI{IHGJIGL{OJ[IQMIJLEDGNIN{{GJK{JH{TJGECFF{FIJLHJPMMKVGJJEKFLH{JHKII{HMR{NGIPG{H{IHV{J{{{K7@3*DD{LD>>JMIJIKSKL{JL{JIRGK{LJLJIMN{K{KIJLRIO{U{{O{LOHJUL{L{KIMIQMO{JP{JIML{{HM{JIILSHEGT{NGI{JIHJEMK{{{G{GGGKPHJFFFEOJC;559<4(@BDD@EFMJ{BIGKLGJKIKL{{JKO{H{KIITFHIIFJGJNIJ{I{K{MPIGGH{{LLKKFI{IMJJ{{{HIKKHH{{OKFG{LZJF{{HFFL{GLILKHKJHVLM{{JHDGFLGIFGKH{GM{JRLOKH988F8LHHHGHDCGILKHFDCDCBFFFDGGGGJGKGOFFGCBAAABDIFGS=<<<<ADCBBAB
@57799768-60e3-463d-94d1-33d8cba0072f runid=3ffb29643267db9bb8aae685166434a5232ac074 sampleid=1_launch read=3831 ch=112 start_time=2024-11-10T13:44:46Z model_version_id=dna_r10.4.1_e8.2_5khz_400bps_sup@v4.2.0 barcode=barcode05
TGGTACAGATCGTAAAATTGCGTAAGCAAATATAAAGTATCATTCGGGTTTAATATGTAAAGGTGTATTTAAGGGATCAGCTGGAAAAAAATTTTCCTTTGCTATTCTAAAATGAAAATCAATAAAAAATGATAATATTAAGCAATAAAATATTACTATTAATATTAAAGAAATTAAATCTTTAAATATAAATCTTTTATTAAAATAGATTTTATCTTTTCTTGAATTTAATCCTATTTGGTTAGATGAGCCTTTTTCATGAAGAATAGATAAATGAATTATTGATATAGCTAAAATTATTAAAGGTATTAAAAAATGTAAAGAAAAAAATCGATTTAATGTAGGATTATCAACGGAAAATCCTCCTCAAACTCAAAAAACAATTTTTTTCCCTAAAAATGGAATTGAAGATAAAATATTAGTAATAACTGTTGCTCCCCAAAAAGATATTTGTCCTCAAGGTAAAACATACCCAATAAAAGCGGATCCTATAATTA
+
GGINKIIH{QLFHNPHI{LKJJ{{HJMKINQTL{FKKMI{{JLKGH{NL{LK{II{OKG{K{HJ{MIH{{RHGJMK{NOGNHKHGKPI{{{ICC;:=44934KSJNLKNG{NHGHHTY{PHK{ILFI{{{HIPJH{LI{LFIM))))18G@L{HIEFDFJLKQK{LHFHIG{L{LJ{{J{TE:88{JG{GHGGJKKJ{HGGIHJ{D{HIJFJHPJF{K{F@BD::BCCKJHI<;;<@ABACFDG{IFE{ILCDADDEEKGHIEGPMNJHKGKHJBEGEDDLNII^OM{ILIIQ{LK{{{I{IIIIIJKLHFHKK{_HIFLFHGMGOO{{{IQFFCDD{{{{KKKHNH`{FONG{I{{J{V{IHEFRIGJJZIFHIFD=>>=>J{OHMO{{FIE:KJJ{{{JNKFLKIIEHJNFGJ{PJFK4444{HFG{FIHJJGGEIH?<LKGJSIHJLMMK{MKNHIJIMLJKFG{JFHIHD=AGEDEEDGCCBBBFEJHEDCCC
@34da7c87-e4f4-4aa9-9ca9-f0a38502ba34 runid=3ffb29643267db9bb8aae685166434a5232ac074 sampleid=1_launch read=12107 ch=50 start_time=2024-11-10T13:44:40Z model_version_id=dna_r10.4.1_e8.2_5khz_400bps_sup@v4.2.0 barcode=barcode05
TGGTACAGATGAGTAAAGATGCGTAAGCAAATATAAAGTATCATTACGGTTTAATATGTAAAGGTGTATTTAAAGGATCAGCTGGAAAAAAATTTTCCTTTGCTATTCTAAAATGAAAATCAATAAAAAATGATAATCCTAAGCGATAAAATATTACTATTAATATTAAAGAAATTAAATCTTTAAATATAAATTTTTTATTAAAATAGATTTTATCTTTTCTAAATTAGGTAACTAGGTAAAATAAGCCTTTTTCATGAATGATGAAATGAATTATTGATTATAGCTAAAATTATTAAAGGTATTAAAAAATGTAAAGAAAAAAATCGATTTAATGTAGGATTATCAACGGAAAATCTTCCTCAAACTCAAAGAACAATTTTTTTCCCTAAAAATGGAATTGAAGATAAAATACTAGTAATAACTGTTGCTCCCCAAAAAGATATTTGTCCTCAAGGTAAAACATACCCAATAAAAGCAGATTGTGTAGAATTA
+
65544558:;00//00,%%%%%&)),066678744433566-,,,+*''''101155434455665556567675645442122.--/8<76558910/////211211---1447779988975558::9776666)))))+3('''(963766766666767766765543447655444567;;766557799;<?<98657674343442,65557?:<5568:6'''&%&%%%&''))+))))*)(()++*,-((('&(('''''++***,,4221.,,,..12379999887775533345556998755566::;<<>?<5000028987554422222111223336<<755322001125988;::987889=ABAA>::4989:<:966656556656544572('''(11122233+++'((())(-./676566899876666676677899766677484344676-))))).,,,,,,,+-
@045fc91d-b9e1-41d9-a01e-dea26f914be2 runid=3ffb29643267db9bb8aae685166434a5232ac074 sampleid=1_launch read=3498 ch=13 start_time=2024-11-10T13:44:49Z model_version_id=dna_r10.4.1_e8.2_5khz_400bps_sup@v4.2.0 barcode=barcode05
TGGTACAGATCGTAAAATTGCGTAAGCAAATATAAAGTATCATTCAGGTTTAATATGTAAAGGTGTATTTAAAGGATCAGCTGGAAAAAAATTTTCCTTTGCTATTCTAAAATGAAAATCAATAAAAAATGATAATATTAAGCAATAAAATATTACTATTAATATTAAAGAAATTAAATCTTTAAATATAAATCTTTTATTAAAATAGATTTTATCTTTTTCTTGAATTTAATCCTATTTGGTTAGATGAGCCTTTTTCATGAAGAATAGATAAATGAATTATTGATATAGCTAAAATTATTAAAGGTATTAAAAAATGTAAAGAAAAGAATCGATTTAATGTAGGATTATCAACGGAAAATCTTCCTCAAACTCAAAAAACAATTTTTTTCCCTAAAAATGGAATTGAAGATAAAATATTAGTAATAACTGTTGCTCCCCAAAAAGATATTTGTCCTCAAGGTAAAACATACCCAATAAAAGCGGATCCTATAATTA
+
@22112755566??@{JKHEGDEFEGHIGEFIIFFJJFQJKIKJ=<<<<G{KJMGMGEFGJIMHIGJHJ{LKIIM{{GKHHDFJ{GMI{{{IDLCGIFFK=EOII{FFFIIIIFEFFGHN<;;:;DABCCBEEDEMGIKFHFOFEFFFLJKGKFJJJGGFNHHKFIFGHGGIPHIKHJ{HFHINKO{GFECFLLGGNHKDCDBDDEEGDDIFFG{>A@@BG7776:BDJMEEFEGGDED@??JHH<::9:@?>@53;88FF???>?@@?<<<;<>>@ECDGIIIIGEIDCEDDFQKK{{IIEMKGBFE66666HHIHDAA??@?<:?A?>?>??>>>>GHIIKFEEHFEEDFEHBBBABCBE(((((==66666A>??>AB>=>>BIDHE{FHB4DIDFDBB???>????>?@@AD;5GBA;;;=>>???@@?A@AA?@@<;AA@@@?@??ABBDDDE?>>=>?ECCAA@@>BAB=@??>>>?;76666:;<;:989:
@721fa215-c9e1-4cc8-aa54-a15ba91c2964 runid=3ffb29643267db9bb8aae685166434a5232ac074 sampleid=1_launch read=4186 ch=505 start_time=2024-11-10T13:44:55Z model_version_id=dna_r10.4.1_e8.2_5khz_400bps_sup@v4.2.0 barcode=barcode05
ATTCTTCATAAAAAGAAAGCTTAGTCTAACCAAATAGGATTAAATTCAGAGAAAAGATAAAATCTATTTTAATGATAAAAGATTTATATTTAAAGATTTAATTTCTTTAATATTAATAGTAATATTTTATTGCTTAATATTATCATTTTTATTCATTTTCATTTTAGAATAGCAAAGGAAAATTTTTTTCCAGCTGATCCTTTAAATACACCTTTACATATTAAACCTGAATGATACTTTATATTTGCTTACGCAATTTTACGATCTGTACCAA
+
344335'&'',..//..--'''%%&&&&++456976433446787832/.../766555567877777541**'&('(+,*2555597667799544557998;9;;;9;8766667866555678;<;9:989988877777787870.,,*%%%%',+.888994442233468998899::;=>>@>;76787666568:888777887((1()67666556567222217766777-:87773344460000179:9400001-----:9
@b918f28f-8902-4982-bd50-3eafed573c99 runid=3ffb29643267db9bb8aae685166434a5232ac074 sampleid=1_launch read=4003 ch=470 start_time=2024-11-10T13:44:52Z model_version_id=dna_r10.4.1_e8.2_5khz_400bps_sup@v4.2.0 barcode=barcode05
TGGTACAGATCGTAAAATTGCGTAAGCAAATATAAAGTATCATTCAGGTTTAATATGTAAAGGTGTATTTAAAGGATCAGCTGGAAAAAAATTTTCCTTTGCTATTCTAAAATGAAAATCAATAAAAAATGATAATATTAAGCAATAAAATATTACTATTAATATTAAAGAAATTAAATCTTTAAATATAAATCTTTTATTAAAATAGATTTTATCTTTTCTTGAATTTAATCCTATTTGGTTAGATGAGCCTTTTTCATGAAGAATAGATAAATGAATTATTGATATAGCTAAAATTATTAAAGGTATTAAAAAATGTAAAGAAAAAAATCGATTTAATGTAGGATTATCAACGGAAAATCTTCCTCAAACTCAAAAAACAATTTTTTTCCCTAAAAACGGAATTGAAGATAAAATATTAGTAATAACTGTTGCTCCCCAAAAAGATATTTGTCCTCAAGGTAAAACATACCCAATAAAAGCGGATCCTATAATTA
+
B>>=>>A?;;;99;;;@@A>>;;::;>>???=<<=<>A@A<;;<9:::=<87776;;:::;<;;;::;;=?>>=<<<=<>>>???>AAC@@????@><<<=CBBB?=;;:?@A>>>>@A@>=;9879;:::;<9899:;=<==???><<<<:::;::;::;::989999:989:;<;<;:::<<@@>;;:999::<?@@>=;:;;::98899AA?====BB@@>=;;;>;<:99::;;<<<<<;:9977421''99::=<99999;:;:;;;;==;;;:;;;<:8887789:<<====<;::9:99888989:<A@=;9444;=====?@>8333355552*********077533337;>991..//9::::::;<<<<:9999;=@@BDB@79=<;=;3233250/033778::<;776545455677878777898:798898777788999989877768999:8555569:777789622223789765556
@a2a1fb60-eaf1-4a85-a589-6409c331156d runid=3ffb29643267db9bb8aae685166434a5232ac074 sampleid=1_launch read=3547 ch=353 start_time=2024-11-10T13:44:51Z model_version_id=dna_r10.4.1_e8.2_5khz_400bps_sup@v4.2.0 barcode=barcode05
TGGTACAGATCGTAAAATTGCGTAAGCAAATATAAAGTATCATTCAGGTTTAATATGTAAAGGTGTATTTAAAGGATCAGCTGGAAAAAAATTTTAGCTTTGCTATTCTAAAATGAAAATCAATAAAAAATGATAATATTAAGCAATAAAATATTACTATTAATATTAAAGAAATTAAATCTTTAAATATAAATCTTTTATTAAAATAGATTTTATCTTTTCTTGAATTTAATCCTATTTGGTTAGATGAGCCTTTTTCATGAAGAATAGATAAATGAATTATTGATATAGCTAAAATTATTAAAGGTATTAAAAAATGTAAAGAAAAAAATCGATTTAATGTAGGATTATCAACGGAAAATCTTCCTCAAACTCAAAAAACAATTTTTTTCCCTAAAAATGGAATTGAAGATAAAATATTAGTAATAACTGTTGCTCCCCAAAAAGATATTTGTCCTCAAGGTAAAACATACCCAATAAAAGCGGATCCTATAATTA
+
?(((((EFELFHHJGJI{HLIH{JLK{UH{GJPKOGNLFM22222KI{HMNLU{J{NKNNHI{{ITN{JKIVHHJKOJR{JJO{KHE{EHED==B21.../28FKEIGGH{FHGFHKGJKG{IGSMJJJ{LPGHMKHLO{LI{IOJN{O{H]MLJHMEIFFL{{L{{E@@AKLKFOGLHMGJITM{KIII{ILMLJHN{DB@@@BEANIF{AF@:LDDCCYCH{QVSMJ{GJ{OI{IJ{6/0IJKJLS{WI{AA98{H{HE{MKRSJUKGJ{IUI{NPNHJNIKHJJ{KN{IIJL[J{RWVIG{HIN{{LOL{LN{{KJJEKJI{IFL{{{KHIHO{{{{KM{ZFJJOIMPJNN{MKJ{{cLO{GGEDKH{KPMIF{GH{P{JO{FDJO{{GHA<?CNFGGFEGEGFHKIDFEDCKN{IJJGEGDDHDDELHHPH;<+++:9EI{ITJFKDJGEGKJNJIIGEFFIGJGGHGFGGI{EHFGGFC@??>>ABCGABBCD
@31bb40c4-e9ac-41c8-b4c3-516a35986453 runid=3ffb29643267db9bb8aae685166434a5232ac074 sampleid=1_launch read=3738 ch=311 start_time=2024-11-10T13:45:04Z model_version_id=dna_r10.4.1_e8.2_5khz_400bps_sup@v4.2.0 barcode=barcode05
AATTATAGGATCCGCTTTTATTGGGTATGTTTTACCTTGAGGACAAATATCTTTTTGGGGAGCAACAGTTATTACTAATATTTTATCTTCAATTCCATTTTTAGGGAAAAAAATTGTTTTTTGAGTTTGAGGAAGATTTTCCGTTGGTAATCCTACATTAAATCGATTTTTTTCTTTACATTTTTAATACCTTTAATAATTTTAGCTATATCAATAATTCATTTATCTATTCTTCATGAAAAAGGCTCATCTAACCAAATAGGATTAAATTCAAGAAAAGATAAAATCTATTTTAATAAAAGATTTATATTTAAAGATTTAATTTCTTTAATATTAATAGTAATATTTTATTGCTTAATATTATCATTTTTTATTGATTTTCATCTTAGAATAGCAAAGGAAAATTTTTTTCCAGCTGATCCTTTAAATACACCTTTACATATTAAACCTGAATGATACTTTATATTTGCTTACGCAATTTTACGATCTGTACCAA
+
I{GLHFH{GJ{GFFFHJN{IHFJJHG{{QIRN{JD;8744FFGEGIMKLHJHD;FTIPJJILGIEFIFFHIFIL{{IJNHHLGEFKEKDA>>?CFGIHHJHNDHDEGOGKQ{{PPII{ITI{JIJH{B??BAHHGLFMG{LLEJTO{{JLFHGPFIEFEFFFHIFEGD{NN{SB=@>3<CBCH{IMMCBBBACHHGKD><873-DDDCCCCCGEJEEEFGFFH{JIMEKEEHLGOGSG{IFDGCECHGGJGHFDEFCDHCDDCEHFCEEHFHGDGDFDFFBBABDEKECEHEEFKIEA??@>10000<B@@B=DEDDDFFCDFDEFFINTEECDIFEEFDDCBBBEFHJKIIGHIFHIHFFBBBBBF@K;9999>FGIHKOLJEHGGEDHIGEABABCGFDFIEGE{J{{{LG?>BBBA@@@BEFEFBC@?A@A<<D<<CDEBCCBBBBA@A?>>>?@00000FDA@ABBCD@?;;;<<@ABB@8775555577;;
@60fbe3a7-b7ca-41d0-92c5-0c91c2f2f0d1 runid=3ffb29643267db9bb8aae685166434a5232ac074 sampleid=1_launch read=4619 ch=269 start_time=2024-11-10T13:44:57Z model_version_id=dna_r10.4.1_e8.2_5khz_400bps_sup@v4.2.0 barcode=barcode05
AATTATAGAATCACTTTTATTGGGTATGTTTTACCTTGAGGACAAATATCTTTTGGGGAGCAACAGTTATTACTAATATTTTATCTTCAATTCCATAGGGAAAAAAATTGTTTTTTAGAGTTGAGGAAGATTTTCCGTTGATAATCCTACATTAAATCGATTTTTTCTTTACATTTTTTAATACCTTTAATAATTTTAGCTATATCAATAATTCATTTATCTATTCTTCATGAAAAAGGCTCATCTAACCAAATAGGATTAAATTCAAGAAAAGATAAAATCTATTTTAATAAAAGATTTATATTTAAAGATTTAATTTCTTTAATATTAATAGTAATATTTTATTGCTTAATATTATCATTTTTTATTGATTTTCATTTTAGAATAGCAAAGGAAAATTTTTTTCCAGCTGATCCTTTAAATACACCTTTACATATTAAACCTGAATGATACTTTATATTTGCTTACGCAATTTTACGATCTGTACTAA
+
3110//00011111133741100/111123345443200011112/-+,+,+,+)/534332211112223211100/001555444443111334)((..3445433422553441+**,.)(((())*(('''*)+,,-00/0//01121111331....09:;:87.)+333446:752100014464322367721101100000101224544341100011242333355666565533344666674420000012143445567744211124233457885322233222354322234310011355456778753212222200000122375443233333211..00023898644333556000//,*2221011122242320331233666544533444677321///..0++5++653220000--,,,211111234333334556552-,,,.3454*%%$$&&&&+,--
@c1461efe-e9d1-44da-a875-d981509d7df1 runid=3ffb29643267db9bb8aae685166434a5232ac074 sampleid=1_launch read=3536 ch=57 start_time=2024-11-10T13:44:57Z model_version_id=dna_r10.4.1_e8.2_5khz_400bps_sup@v4.2.0 barcode=barcode05
TGGTACAGATAAAGTAAACTGTAAGCAATCTGCAAGTTATAATTCCCTTAATATGTAAAGGTGTATTTAAAGGATCAGCTGGAAAAAAATTTTCCTTTGCTATTCTAAAATGAAAATCAATAAAAAATGATAATATTAAGCAATAAAATATTACTATTAATATTAAAGAAATTAAATCTTTAAATATAAATCTTTTATTAAAATAGATTTATTTTTCTGAATTTAATCCTATTTGGTTAGATGAGCCTTTTTCATGAAGAATAGATAAATGAATTATTGATATAGCTAAAATTATTAAAGGTATTAAAAAATGTAAAGAAAAAAATCGATTTAATGTAGGATTATCAACGGAAAATCTTCCTCAAACTCAAAAAACAATTTTTTTCCCCTAAAAATGGAATTGAAGATAAAATATTAGTAATAACTGTTGCTCCCCAAAAAGATATTTGTCCTCAAGGTAAAACATACCCAATAAAAGCGGATCCTATAATTA
+
553222120-('%%$$%&%%%%%%%&&()%%$$$%%'&$##$$(((*()&&++)*-1444654222234443444/////132246755558248449016434++',-4633336655545433333343222344544444465555433222326654432334443335434333456::86442233357886654553/....&'&'''..-''(558643322456676665332212322368777765443333222225666766656555546666766677544444442224567675432)))/66688::95////077532210111111220----.88770////556777765555422238;?<;:664)33348875655554432333567544321100133454651111152898676542-0/013365555454556432223564444341---,-122100012
@44a8bfc1-330b-4304-9bd0-bb0d8e01db92 runid=3ffb29643267db9bb8aae685166434a5232ac074 sampleid=1_launch read=3481 ch=48 start_time=2024-11-10T13:45:04Z model_version_id=dna_r10.4.1_e8.2_5khz_400bps_sup@v4.2.0 barcode=barcode05
AATTATAGGATCCGCTTTTATTGGGTATGTTTTACCTTGAGGACAAATATCTTTTGGGGAGCAACAGTTATTACTAATATTTTATCTTCAATTCCATTTTTAGGGAAAAAAATTGTTTTTTGAGTTTGAGGAAGATTTTCCGTTGATAATCCTACATTAAATCGATTTTTTTCTTTACATTTTTTAATACCTTTAATAATTTTAGCTATATCGATAATTCATTTATCTATTCTTCATGAAAAAGGCTCATCTAACCAAATAGGATTAAATTCAAGAAAAGATAAAATCTATTTTAATAAAAGATTTATATTTAAAGATTTAATTTCTTTAATATTAATAGTAATATTTTATTGCTTAATATTATCATTTTTTATTGATTTTCATTTTAGAATAGCAAAGGAAAATTTTTTTCCAGCTGATCCTTTAAATACACCTTTACATATTAAACCTGAATGATACTTTATATTTGCTTACGCAATTTTACGATCTGTACCAA
+
{MF{JJH{G{{ORJ{PP{{HFJ???@88888DEBEDF9....//(('&*++,+21-<DEIHHLHDJEIHH{LI{I{MHLJN{RYI{M{{NM{JKKKKHH{LGG@BBJJL{{{{MGEI{FE2)))))84>?>AC{{{HNBBD<<@EMIIOJEG{{{HGJFGOE9999;BMJ{O:@@?=DDFD=/-HIFJFIJM{{K{OEDDHG{OMIIGJHGGEBECEJFKIJIHHPIGGEG{H{FEGEEE{H{FJEFKFEJGFEHEEEFDDCBCFFHEIGPMFECBBBBAABA@CBE==<<=BB9?==>ADDDDHEGJECBDCECBDAAA>GFFFEIIIGDDCABB@@@?==>??BDLIHFFEDE<;;:;>,346=>@@A@A;98788<=GFC@@@CA>>=<;<<<=>@BAAFBCFJM{{IFE>=?@>=<<<>BHEDBAA<;;;**/**:<<;;<<===>>><;:::<<=>>>>=<<=>>??=<88889>@BA;'''&'''''(45
@00edf9cc-7284-410d-9b74-2579ad00b016 runid=3ffb29643267db9bb8aae685166434a5232ac074 sampleid=1_launch read=8715 ch=457 start_time=2024-11-10T13:45:09Z model_version_id=dna_r10.4.1_e8.2_5khz_400bps_sup@v4.2.0 barcode=barcode05
AATTATAGGATCCGCTTTTATTGGGTATGTTTTCCTTGAGGACAAGAAATATCTTTTTGGGGAGCAACAGTTATTACTAATATTTTATCTTCAATTCCATTTTTAGGGAAAAAAATTGTTTTTTGAGTTTGAGGAAGATTTTCCGTTGATAATCCTACATTAAATCGATTTTTTTCTTTACATTTTTAATACCTTTAATAATTTTAGCTATATCAATAATTCATTTATCTATTCTTCATGAAAAAGGCTCATCTAACCAAATAGGATTAAATTCAAGAAAAGATAAAATCTATTTTAATAAAAGATTTATATTTAAAGATTTAATTTCTTTAATATTAATGGTAATATTTTATTGCTTAATATTATCATTTTTTATTGATTTTCATTTTAGAATAGCAAAGGAAAATTTTTTTCCAGCTGATCCTTTAAATACACCTTTACATATTAAACCTGAATGATACTTTTTATATTTGCTTACGCAATTTTACGATCTGTACCAA
+
;;8865566777433446:9:;77;:9888:;9''''1168889976554+++,++++,9;::7766666...+++++;87666:<<9877866555689:<>@;9988<>BCA@=<;;;==AB<:988999:87778888636444468866677877676687422234?@AA>>:6,211134;:<987789<;<:8777;==;:9877666677566679::99543---..87999898977567899898999:;:9877778998:9888889::877789:9999:;<<:88778766667654444:;+***+9:;:;:<==;;9777779988866778;>=;;988877766666788:<?AA>;<97777;;::99<>:9976766788989<996---:?><8777766667;>;=<9766556798;:9888778767677766666662../87778:;;::7443349:;82)))'''&&'(66
@f10dc841-f3e0-44ab-8e9b-e22655b8c8db runid=3ffb29643267db9bb8aae685166434a5232ac074 sampleid=1_launch read=3365 ch=113 start_time=2024-11-10T11:38:37Z model_version_id=dna_r10.4.1_e8.2_5khz_400bps_sup@v4.2.0 barcode=barcode05
TGGTACAGATCGTAAAATTGGTTGAGCAATTATAAAGTATCATTCAGGTTTAATATGTAAAGGTGTATTTAAAGGATCAGCTGGAAAAAAATTATTTGCTACTCTAAAATGAAAATCAATAAAAAATGATAATATTAAGCAATAAAATATTACTATTAATATTAAAGAAATTAAATCTTTAAATATAAAATATTTTATTAAAATAGATTTTATCTTTTCTTGAATTTAATCCTATTTGGTTAGATGAGCCTTTTTCATAGAAGAATAGATAAATCAATTATTGATATAGCTAAAATTATTAAAGGTATTAAAAAATGTAAAGAAAAAAATCGATTTAATGTAGGATTATCAACGGAAAATCTTCCTCAAACTCAAAAAACAATTTTTTTCCCTAAAAATGGAATTGAAGATAAAATATTAGTAATAACTGTTGTTCCCCAAAAAGATATTTGTCCTCAAGGTAAAACATACCCAATAAAAGCGGATCCTATAATTA
+
0----.632266@EFFGJF<0-----12=AB>=<<<>FCBGFH{FFGKI{K{N{H{G?8889;;::9;9>88IJI{{MJF{JB@@AEJM=800+,10)*1-,,,.+,,FD{GH{{{EGDECFGNM{R{PQKMKIHMFGCGAA@?:;64:998.....IKK{{IH{L{{{K{{LQM{MLJJA::::999821/.../=<<<;<{DJK?F77MD{DHHK{EH{JIHHUKP{YDFGE@B=;;>C211112;<=<>@?76775222035=>>@C8777+***,IJHL{JQ{{{{PI{{{K{J{KHJHM{HJJMJ{LN{{LI{DEDFHCKFGFFF@?>??D>>LKIGH{G{K{{{{QI{HQM{{SK{{K{{I{{{J{{IFEEKMSHRKEKK{{{IJ{>DIKMP{FOBDBDBEFGFEFETSOUHJGHIHJJL{FIF{{{CB::=0)/..29822164.0<<>BDEFH{H{LIJIE655.+,55BA>6UGKFEAAA;9/,))(
@d9587b5a-5100-4df6-9251-56c831b25ff7 runid=3ffb29643267db9bb8aae685166434a5232ac074 sampleid=1_launch read=832 ch=498 start_time=2024-11-10T11:38:50Z model_version_id=dna_r10.4.1_e8.2_5khz_400bps_sup@v4.2.0 barcode=barcode05
AATTATAGGATCCGCTTTTATTGGGTATGTTTTACCTTGAGGACAAATATCTTTTTGGGGAGCAACAGTTATTACTAATATTTTATCTTCAATTCCATTTTTAGGGAAAAAAATTGTTTTTTGAGTTTGAGGAAGATTTTCCGTTGATAATCCTACATTAAATCGATTTTTTTCTTACATTTTTTAATACCTTTAATAATTTTAGCTATATCAATAATTCATTTATCTATTCTTCATGAAAAAGGCTCATCTAACCAAATAGGATTAATTCAAGAAAAGATAAAATCTATTTTAATAAAAGATTTATATTTAAAGATTTAATTTCTTTAATATTAATAGTAATATTTTATTGCTTAATATTATCATTTTTATTGATTTTCATTTTAGAATAGCAAAGGAAAATTTTTTTCCAGCTGATCCTTTAAATACACCTTTACATATTAAACCTGAATGATACTTTATATTTGCTTACGCAATTTTACGATCTGTACCAA
+
<<<PHFGFJGIMIIJ{IGGFHLEEGJI{IKH{LD{BD=--GECE----14///22227IKGTG{KGL{NJJGP{KJKNLJMPN{MHBEC<77778@==?DCGEHUDDHHG{{{HJIH{OKT{99999CEGHPKLK{{JJQCC9999@EI{{HE{ONMKHOF{D@>>78<;=>@647,,=>=>?CDDBBIJJ{{IL{HL{{L{ION{{GFFGIJL{JGEIQGMFIFG{{KEGIJOHG{IF{HLK{RI{Q{L{HG{NJ{{LJLGDDBB84,,=BAACHPHLHHEEHHOJE7766324445@C@FHH{JIED@:/=<<=<7633{ILGEGF88EGIHIFF{{IMEKOWFMH{{RGH{HGIFKFF{FL{IGJEG<===DDHHOI{RKJ{IFE{GIMGEEHGGKJHFI{EKHFGJD@@DLFLGDDGE4..?=@A??@))B))BBADEFDEEFEEDCBADCCBCCCDEDEDEFLJECA????ABCDCDB?@?@DEDHHGE
@a549262c-fddc-4938-849c-97b65dbd6bbe runid=3ffb29643267db9bb8aae685166434a5232ac074 sampleid=1_launch read=817 ch=324 start_time=2024-11-10T11:38:46Z model_version_id=dna_r10.4.1_e8.2_5khz_400bps_sup@v4.2.0 barcode=barcode05
TGGTACAGATCGTAAAATTGCGTAAGCAAATATAAAGTATCATTCAGGTTTAATATGTAAAGGTGTATTTAAAGGATCGGCTGGAAAAAAATTTTCCTTTGCTATTCTAAAATGAAAATCAATAAAAAATGATAATATTAAGCAATAAAATATTACTATTAATATTAAAGAAATTAAATCTTTAAATATAAATCTTTTATTAAAATAGATTTTATCTTTTCTTGAATTTAATCCTATTTGGTTAGATGAGCCTTTTTCATGAAGAATAGATAAATGAATTATTGATATAGCTAAAATTATTAAAGGTATTAAAAAATGTAAAGAAAAAAATCGATTTAATGTAGGATTATCAACGGAAAATCTTCCTCAAACTCAAAAAACAATTTTTTTCCCTAAAAATGGAATTGAAGATAAAATATTAGTAATAACTGTTGCTCCCCAAAAAGATATTTGTCCTCAAGGTAAAACATAGCCAATAAAAGCGGATCCTATAATTA
+
E88889XHIRGGGMOOI{KKJKIH{J{{O{{{{L{{{T{{{{KNIK{I{I{MPOMPMP{HKL{{J{{{{{KNJRQKIG,*))*--=DJK{ROI{{{IF{GE{{IM{MPJ{M{{{JK{{K;;;;;JIL{{KRKOOMJM{{LIJQM{{JO{LPMK{IEGEOGCBG444434?FDDDNIGH{FEFEE{G{K{SFED=====<<6447:;;.....FBGDEIHNOJ{IHF{{{IMMMLJB??>>?J{IIK{MGQIMKIKNT{{H{{RSOKXJQ{{L{OLMOII{O{NP{LJKLQKHKP{{{{KGFIYUM{KJDEEJF{{{L{HGPMG{CEI{{{{M{R{M{{{OKJGHG{G{J{{IKK{{{I{{{{{G=<;4334210****DDE==::=CCDGGGF9ACC32224EH[IN{IHK{JHL{{OJJHGIP{JNV{HONLJ{IC=;D<<<<EJQFIHIPMKJ{M{IVN{KQ{{{JO{IHIFJ{HE{KKGIEDDCBDFDIEFEHF
@c495b48a-75ec-41bf-94e2-a1cfc2cd1d18 runid=3ffb29643267db9bb8aae685166434a5232ac074 sampleid=1_launch read=387 ch=115 start_time=2024-11-10T11:38:54Z model_version_id=dna_r10.4.1_e8.2_5khz_400bps_sup@v4.2.0 barcode=barcode05
AATTATAGGATCCGCTTTTATTGGGTATGTTTTACCTTGAGGACAAATATCTTTGGGGAGCAACAGTTATTACTAATATTTTATCTTCAATTCCATTTTTAGGGAAAAAAATTGTTTTTTCAAGTTGAGGAAGATTTTCCGTTGATAATCCTACATTAAATCGATTTTTTTACTTTCAGTTTTAATACCTTTAATAATTTTAGCTATATCGATAATTCATTTATCTATTCTTCATGAAAAAGGCTCATCTAACCAAATAGGATTAAATTCAAGAAAAGATAAAATCTATTTTAATAAAAGATTTATATTTAAAGATTTAATTTCTTTAATATTGATGGTTGATACTTTTATTGCTTAATATTATCATTTTTTATTGATTTCATTTTAGAATAGCAAAGGAAAATTTTTTTCCAGCTGATCCTTTAAATACACCTTTACATATTAAACCTGAGTGATACTTTATATTTGCTTACGCAATTTACGATCTGTACCAA
+
CD{ECCDBBDA@?==>>@IEDGCADDCDEDFIE66661//034510/.,,++**&,?@EEEA@?A??@?@ADEEDCCCEEHGHGFLFEGFEGEDDFEJLLCDCFDMUMHHDCDADEHBA4(''''),,4434=BCCBB9A>=>>?AB@@ABBCBBBAABDB4.---.;:BC.*))('''''(/9?@;;;;<B<===??@CGDCCDBA653((((*875677=AB>=<;<==?@==>====>=>>>>AC+++,:===>>4322235:834..-,))*32+++,47=;;:::?<0/.+)01?;;;;>;:9::;@C???=:66CABABBB>>?=>>-----------((((*+-7733/++,)*)'''*+,,---.000/38:)6<:;<9<<<:8888:;>@@AB?AA@@@<:52((:=;<8111*''466;=;;;:8969::9:811113=1.-.289;9:;;;=<::<;;=;::9::;;=3*+(((())))3388
@27a5d483-4ac9-4f4d-9d22-568fe2f96c22 runid=3ffb29643267db9bb8aae685166434a5232ac074 sampleid=1_launch read=449 ch=80 start_time=2024-11-10T11:38:49Z model_version_id=dna_r10.4.1_e8.2_5khz_400bps_sup@v4.2.0 barcode=barcode05
TGGTACAGATCGTAAAATTGCGTAAGCAAATATAAAGTATCATTCAGGTTTAATATGTAAAGGTGTATTTAAAGGATCAGCTGGAAAAAAATTTTCCTTTGCTATTCTAAAATGAAAATCAATAAAAAATGATAATATTAAGCAATAAAGTATTACTATTAATATTAAAGAAATTAAATCTTTAAATATAAATCTTTTATTAAAATAGATTTTATCTTTTCTTGAATTTAGTCCTATTTGGTTAGATGAGCCTTTTTCATGAAGAATAGATAAATGAATTATTGATATAGCTAAAATTATTAAAGGTATTAAAAAATGTAAAGAAAAAAATCGATTTAATGTAGGATTATCAACGGAAAATCTTCCTCAAACTCAAAAAACAATTTTTTTCCCTAAAAATGGAATTGAAGATAAAATATTAGTAATAACTGTTGCTTCCCAAAAAGATATTTGTACCTCAAGGTAAAACATACCCGGATCCTATAATTA
+
HEHGIJ{{NJGFMI{{{K{{{JLJ{MOZ{J{I{JHQI{GJHFHHDEHM{M{{{LO{LLBADO{KNOI{QKKKMJPIFAA=<<<=={KN{{SI{{G{{FEIHJ{{{{LPHDE{O{M{Q{{{????@M{L{{{PIKFGEFOH{HJ7777;C5<DEGLFLFGIK{HJ{HDDDBCHM{NJT{KO{{{{N{NMHGEEE;;;;;888778=<A@@@BBICA===?I>DC?@FOLPJQKDHEFL{S6666599988,*)))6:;<BDGEFKIJHKHFEHF{AJJMJJ{L{HJZOKJI{NILKL{{JILK{JK{KLG?3333IID<8445AEC>F{{{{64545>IF{{{KKGHHJLL{JFGFPGN{{J-----=CBAB?AEEDGFKFI<<:;DLIGIED<:?BEJFEB=<<<=GDFEEEDCK{PEGEGFIDBCBBBCBDDD>;-*)-&++*3=1)))220+&%%%%33=@CDEEGI>>781.()**+0111499;>
@e1f2f662-a1e2-4d27-860f-d3543a82bd3b runid=3ffb29643267db9bb8aae685166434a5232ac074 sampleid=1_launch read=526 ch=459 start_time=2024-11-10T11:39:01Z model_version_id=dna_r10.4.1_e8.2_5khz_400bps_sup@v4.2.0 barcode=barcode05
AATTGTTTTAGATTTGCTTTATTGGGTATGTTTTACCTTGAGGACAAATATCTTTTTGGGGAGCAACAGTTATTACTAATATTTTATCTTCGATTCCATTTTAGGGAAAAAATTGTTTTTTGAGTTTGAGGAAGATTTTTCCGTTGATAATCCTACATTAAATCGATTTTTTTCTTTACATTTTTTAATACCTTTAATAATTTTAGCTATATCAATAATTCATTTATCTATTCTTCATGAAAAAGGCTCATCTAACCAAATAGGATTAAATTCAAGAAAAGATAAAATCTATTTTAATAAAAGATTTATATTTAAAGATTTAATTTCTAATATTAATAGTAATATTTTATTGCTTAATATTATCATTTTTTATTGATTTTCATTTTAGAATAGCAAAGGAAAATTTTTTTCCAGCTGATCCTTTAAATACACCTTTACATATTAAACCTGAATGATACTTTATATTTGCTTACGCAATTTTACGATCTGTACCAA
+
&&&&%'***&%$$%&&&(*+(-/BAFG{{{I{N{HNHB200035522103<;<>???@G{{{RPIKIJ{FPN{{LJKSNL{{K{{LIURM/(((()?5333.,/==B{{{{{N{@?@??I{@;:78701444478----44?12>EDGU{OJKW{P{MJJ{M{IJEGFHN{{{LAA=00GPHIJJKLMMKK{{{{O{{T{{F{{O{P{{LITJL{NL{{NBCDCCO{O{M{GCFFFET{FOP{K{{KJMIH????@IJJJHM{J{LJIM{T{NKGQL{X{KM{JMKK{RJN{PIP{LLTL{{N{{{JJ{IFMKJR{M{{K{{KGNLF4'')ADFBCBH{JJHIGI{K{{{{{HE><<=HIEGE{PHIU{{{{{JGNGLM{K{GK{{KIN{JFEFBABABIHJIJNc{{{{LG@@CNIQ{HHEBB>@BDFFEC=22=22?HKIGFNOKILLEHHCFDCCBBDCKLK{{{GEDDBCBACEGSRIEA@@@AKKEHFIK
@d7fd2825-e56f-4799-8ba9-10e08fec304d runid=3ffb29643267db9bb8aae685166434a5232ac074 sampleid=1_launch read=446 ch=451 start_time=2024-11-10T11:39:00Z model_version_id=dna_r10.4.1_e8.2_5khz_400bps_sup@v4.2.0 barcode=barcode05
AATTATAGGATCCGCTTTTATTGGGTATGTTTTACCTTGAGGACAAATATCTTTTTGGGGAGCAACAGTTATTACTAATATTTTATCTTCAATTCCATTTTTAGGGAAAAAAATTGTTTTTTGAGTTTGAGGAAGATTTTCCGTTGATAATCCTACATTGAATCGATTTTTTTCTTTACATTTTTTAATACCTTTAATAATTTTAGCTATATCAATAATTCATTTATCTATTCTTCATGAAAAAGGCTCATCTAACCAAATAGGATTAAATTCAAGAAAAGATAAAATCTATTTTAATAAAAGATTTATATTTAAAGATTTAATTTCTTTAATATTAATAGTAATATTTTATTGCTTAATATTATCATTTTTTATTGATTTTCATTTTAGAATAGCAAACAAAAGTTTTTCCAGCTGATCCTTTAAATACACCTTTACATATTAAACCTGAATGATACTTTATATTTGCTTACGCAATTTTACGATCTGTACCAA
+
JHFM44///133322;;;><:::::HI{JHJHMQIILJ??KL{{C{FEDYMIOHLP@ABBIMIGKSHL{MK{LIMGK{KKJMX{MGMMHL{LHGNPKQOHK{DJ?FFLIJK{HFI==AAADP>=<<=ABEIIG{GHKKJIJD77JJHGGKPL{{JEKKKM{{KMMHLFAHV{{E=>==C{IL@CJHJH{KNI{KQKK{NIHH{{I{OMG{{II{{{IJKLMOJMJLHRMVHHK{NHNHFFJ{{{{KGLJ{MJ{LIPLK{KJT{O{OHIDINJIG{XL{KPJJLFGUHJJHGABABALHGLK{HNOL{OJOF{NIOLHK{LQLLGL{HJ{{I{HGK{MNGHLKGE{HTHLI{{JOHKNH{{HGOGIGKCDGLHNHIOJRMH{{LPNGUJMIJSPAAA,++%(((*2222<{DA:;EHKF{JKNK{P{{{HFEFBFGJLQIFKEHEFLEHEEFKHEEFEDEEHDKKHFIHEGMEECBADFHFFDD5555555677@A
@ff90d826-217d-4c74-bb84-ffdbbc35965c runid=3ffb29643267db9bb8aae685166434a5232ac074 sampleid=1_launch read=502 ch=246 start_time=2024-11-10T11:39:02Z model_version_id=dna_r10.4.1_e8.2_5khz_400bps_sup@v4.2.0 barcode=barcode05
AATTATAGGATCCGCTTTTATTGGGTATGTTTTACCTTGAGGACAAATATCTTTTTGGGGAGCAACAGTTATTACTAATATTTTATCTTCAATTCCATTTTTAGGGAAAAAAATTGTTTTTTGAGTTTGAGGAAGATTTTCCGTTGATAATCCTACATTAAATCGATTTTTTTCTTTACATTTTTTAATACCTTTAATAATTTTAGCTATATCAATAATTCATTTATCTATTCTTCATGAAAAAGGCTCATCTAACCAAATAGGATTAAATTCAAGAAAAGATAAAATCTATTTTAATAAAAGATTTATATTTAAAGATTTAATTTCTTTAATATTAATAGTAATATTTTATTGCTTAATATTATCATTTTTTATTGATTTTCATTTTAGAATAGCAAAGGAAAATTTTTTTCCAGCTGATCCTTTAAATACACCTTTACATATTAAACCTGAATGATACTTTATATTTGCTTACGCAATTTTACGATCTGTACCAA
+
FG{MJ{GKP{IHLSMLJIJMN{S{{KI{{{RH{{{{LFCDDGHHI{MRI{FBABE==LH{P{GH{JNJHLIF{JFE?>>3+'))))=KTJIHJIKHIEHKK{ENFGE{{K{{OIKE{KKGI{BAB@AIFFIFDDJ{TEEKF>223ALIIMTR{IJIJIM{MHJJIVFDGA>{LCEEC<=K{{KIH{ONPKSWN{GJFHSJHJGGGKJ{IHM{IH{{{GHM{{VIKL{{{LIGO{{IGDJCGFN{JJ{P{L{G{JOR{I{FPQ{K{E{N22222H?AHJI{GJJHJGMNNKOIPHIH{{{GOIR{IQI{K{JMJJ{HHLKDJEHHQ{{{JJMK{NROPOKI{JKMNJ{NO{{Q{GJOKIRMVGJIJKJ\Q{I{{LP{{{T{L{JJO{{JGLMKIIPHGK{IGKIIYNMJN{{{KWFJ{{K{KKJI{KH{{PMJJ{G??M?@JHJFHJ{PG{HHGGEH{{I:::::T{IL{JYMJFNFKK{JKM{KJFFHGFH{HHO{{
@b28e7f4a-0eb8-45a4-8050-d432ac5db04c runid=3ffb29643267db9bb8aae685166434a5232ac074 sampleid=1_launch read=521 ch=300 start_time=2024-11-10T11:38:58Z model_version_id=dna_r10.4.1_e8.2_5khz_400bps_sup@v4.2.0 barcode=barcode05
AATTATAGGATCCGCTTTTATTGGGTATGTTTTGCCTGAGGACAAATATCTTTTTGGGGAGCAACAGTTATTACTAATATTTTATCTTCAATTCCATTTTTAGGGAAAAAAATTGTTTTTTGAGTTTGAGGAAGATTTTCCGTTGATAATCCTACATTAAATCGATTTTTTTCTTCACATTTTTTAATACCTTTAATAATTTTAGCTATATCAATAATTCATTTATCTATTCTTCATGAAAAAGGCTCATCTAACCAAATAGGATTAAATTCAAGAAAAGATAAAATCTATTTTAATAAAAGATTTATATTTAAAGATTTAATTTCTTTAATATTAATAGTAATATTTTATTGCTTAATATTATCATTTTTATTGATTTTCATTTTAGAATAGCAAAGGAAAATTTTTTTCCAGCTGATCCTTTAAATACACCTTTACATATTAAACCTGAATGATACTTTATATTTGCTTACGCAATTTTACGATCTGTACCAA
+
GF{IBB8889>EIJIFHQ{GI{PQPLO{LKLKM22223<=GER@@@@BMKERNGFILLL{MKLMPFM{GI{JOH{HSFQ{{{KIH{SPM.---.G?ABCCB<;88:@CIKGFIFD>>=>GGECCDCINGI{{HNIJJJEIG89BIJ{IJ{LGQKIIL{K{{{GGFGFFMR{KKKIGGIMKIH{{{ML{{I{{LKILHWIGI{KMMGHKQILGGGJEHGI/////P{HEIFGFDFHEKLSIOQGI{QLHO{HKIIKHH{NFHIHGFMJHM{OHHLJJKHJJNGHIHMGHFA?>AA@ACLFJJLIIILLFHJHFH{{FKHL734FK{KII{KLGHGEFGJIEIFFGDKFJ{IJ{KFJKIJFGN{HHHEF;A<=<=FKELMGKMGHHKZKLGIDDEEDEJMIIKHHIRMG{{MQN@@@FFIEHEFCD<GGBDEBCCCEHIHFEDAAABABBB43334?@?/---.@?>=>?@AA@>::::;@ABAA88889>@@@@>>
@0b8035e1-b250-4a97-b5d3-ada0afd175b1 runid=3ffb29643267db9bb8aae685166434a5232ac074 sampleid=1_launch read=566 ch=298 start_time=2024-11-10T11:39:01Z model_version_id=dna_r10.4.1_e8.2_5khz_400bps_sup@v4.2.0 barcode=barcode05
TGGTACAGATCGTAAAATTGCGTAAGCAAATATTGAAGTTGTCATTAGGTTAAATATGTAAAGGTGTATTTAAAGGATCAGCTGGAAAAAAATTTTCCTTTGCTATTCTAAAATGAAAATAAATAAAAAATGATAATATTACAATAAAATATTACTAATATTAAAGAAATTAAATCTTTAAATATAAATCTTTTATTAAAATAGATTTTATATTTTTCTTGGATTTAATCCTATTGGTTAGATGAGCCTTTTTCATGAAGAATAGATAAATGAATTATTGATATAGCTAAAATTATTAAAGGTATTAAAAAATGTAAAGAAAAAAATCGATTTAATGTAGGATTATAAACAGAAAATCTTCCTGCAAACTCAAAAAACAATTTTTTTCCCTAAAAATGGAATTGAAGATAAAATATTAGTAATAACTGTTGCTCCCCAAAAAGATATTTGTCCTCAAGGTAAAACATACCAATAAAAGCAGATCCTGTAGAATTA
+
342111201/.,....54431.///056565,,*&&&((+''&%&+'&&'-((4')/...003444333344442212123355-,,.5633223110000+/30..(&&''--+++.04)))))3211221222251/.-''''123436////0*))222//32223376443345434434322,,.1124354213322322202/0*))**-,02...4455521/0013--56//.///00134565575444554542222256656666664333233345656665555564311123355776433345889::;;;0....00011466677765+*)'****+01,++*+.('&&&**,+)))10../111002:99855667;:1000/0...11333456532((112223345455430//0,55565434455555444555434456765532..1111345330//02*)''''''+
@994f0665-0d8a-48b7-bb9d-49884df18be7 runid=3ffb29643267db9bb8aae685166434a5232ac074 sampleid=1_launch read=589 ch=289 start_time=2024-11-10T11:39:08Z model_version_id=dna_r10.4.1_e8.2_5khz_400bps_sup@v4.2.0 barcode=barcode05
AATTATTTATAGGATCCACTTATTGGGTATGTTTTACCTTGAGGACAAATATCTTTTTGGGGAGCAACAGTTATTACTAATATTTTATCTTCAATTCCATTTTTAGGGAAAAGAATTGTTTTTTGAGTTTGAGGAAGATTTTCCGTTGATAATCCTACATTAAATCGATTTTTTTCTTTACATTTTTTAATACCTTTAATAATTTTAGCTGTATCAATAATTCATTTATCTATTCTTCATGAAAAAGGCTCATCTAACCAAATAGGATTAAATTCAAGAAAAGATAAAATCTATTTTAATAAAAGATTTATATTTAAAGATTTAATTTCTTTAATATTAATAGTAATATTTTATTGCTTAATGTTATCATTTTTTATTGATTTTCATTTTAGAATAGCAAAGGAAAATTTTTTTCCAGCTGATCCTTTAAATACACCTTTACATATTAAACCTGAATGATACTTTATATTTGCTTACGCAATTTTACGATCTGTACCAA
+
FGFA2''&&'(&''(),((*///GE{JKJJI{OR{U{R[IBBBCGK{PJGQIL{FDHHF{K{Q{KN{LKP{{K{{KR{CCBI{{{{JKK{{?+++FJK{HIJ{LGHEGIV{{{N{J{{K{{{{NIODEKO?@{CKJKSOO{H{HAAN{{{I{MQ{{{H{K{J{IL{H{{I{L{{{QJP{=>GUHEH{RO{LJMKHA??G{LSSJ{{N{{N{J{S{{J{L{JFHFDE{EJ{J{{{{G{{G{GJ{KK{{L{NJ{J{{GHFKHJ{H{IFIKKRI{M{EJHEGHKICFFFGEFIR{{LRJ{NIHGEEFFIGO{N{HHHHP{{DEDDHD{EFH:;52-/000BAACEECCBDDEPN{K{KICA@BAINGIHFCDDCDJ{I{J{{T{N{NTIGMR{WIFDA?@@6666788I{H{IM{{WG700AEGGHEDF{{J{HGGHDD?>?{?IEBCCEDHHDECCB@??@@BBEDEEMFCDFELGG@??>>>?CBHE@;;::;??AABBA
@607cc828-b457-422e-8057-67f5cbe0c40e runid=3ffb29643267db9bb8aae685166434a5232ac074 sampleid=1_launch read=485 ch=110 start_time=2024-11-10T11:39:07Z model_version_id=dna_r10.4.1_e8.2_5khz_400bps_sup@v4.2.0 barcode=barcode05
AATTATAGGATCCGCTTTTATTGGGTATGTTTTACCTAAGACAAGAAATATCTTTTTGGGGAGCAACAGTTATTACTAATATTTTATCTTCAATTCCATTTTTAGGGAAAAAAATTGTTTTTTGAGTTTGAGGAAGATTTTCCGTTGATAATCCTACATTAAATCGATTTTTTTCTTTACATTTTTAATACCTTTAATAATTTTAGCTATATCAATAATTCATTTATCTATTCTTCATGAAAAAGGCTCATCTAACCAAATAGGATTAAATTCAAGAAAAGATAAAATCTATTTTAATAAAAGATTTATATTTAAAGATTTAATTTCTTTAATATTAATAGTAATATTTTATTGCTTAATATTATCATTTTTTATTGATTTTCATTTTAGAATAGCAAAGGAAAATTTTTTTCCAGCTGATCCTTTAAATACACCTTTACATATTAAACCTGAATGATACTTTATATTTGCTTACGCAATTTTACGATCTGTACCAA
+
666IFNDFCEJNINFE{B???EDFFKJJ{RJ{{XHBC///1.//20000=LGMG{{JP{GIKKGIHISJRLEG^AA@<<=N{JH{QJJPL{KIJOO{GI{{{{N{LLH{JJ{{K{OK{LR{L{CB?@@BDDF{H{FJEFNRJGEDCFHHIXDG98888>ABGFF:::9=EFGOE?==<.<BF{=ELK`GFGE@A@@HJJ{LHNGECEEDCFFEGIJ{ISNEDDDE{NIG^DEAA@><?<6666BCACBDBH=====GHFF>CDDEIJIFGFH<?6337<2(:<<=B:;@A54455?FIKDHIGH{I{MHKGH{L{KFFFTPK{GH{FNY{DIJP{FIF{EEHGFJEGIJ{JUKJHKHDDFCGFDGFGIEK{Q{NHLIJJFI{MLIPH{IJFFCB556DDCDCDEBDFTKS{IJDHCDDBCBBBFJKIRFGEDDDDEEFABA@?>?@A@AAA>>=<<<===>??>?>>>@@ACA@>9999:?ACB?66556:;<:::;
@37220948-528b-4b82-afa5-4de29b7f14d7 runid=3ffb29643267db9bb8aae685166434a5232ac074 sampleid=1_launch read=454 ch=496 start_time=2024-11-10T11:39:17Z model_version_id=dna_r10.4.1_e8.2_5khz_400bps_sup@v4.2.0 barcode=barcode05
TGGTACAGATCGTAAAATTGCGTAAGCAAATATAAAGTATCATTAGGTTTAATATGTAAAGGTGTATTTAAAGGATCAGCTGGAAAAAAATTTTCCTTGCTATTCTAAAATGAAAATCAATAAAAAATGATAATATTAAGCAATAAAATATTACTATTAATATTAAAGAAATTAAATCTTTAAATATAAATCTTTTATTAAAATAGATTTTATCTTTTCTTGAATTTAATCCTATTTGGTTAGATGACCTTTTTTTCATGAAGAATAGATAAAATGAATTATTGATATAGCTAAAATTATTAAAGGTATTAAAAAATGTAAAGAAAAAAATCGATTTAATGTCGGTATCAACGGAAAATCTTCCTCAAACTCAAAAAACAATTTTTTTCCCCTAAAAATGGAATTGAAAATAAAGATGCGTAATAACTTTTGCTCCCCAAAAAGATATTTGTCCTCAAGGTAAAACATACCCAATAAAAGCGGATCCTATAATTA
+
7556H{NOGIFEFHFJ{EEDFCIFFEIHHKIA@@@AEF99*)))&(--155788856677{J{KHIKFEBDGFHMKIFH{HGHJJRR{IGDA9,*(''&'0445ACHABAACIIGLGGEJ{HHHH{KIGO{GEGGFGGDJHF{HIIHIFMFGGGHEKIHEF@?@9:7,AC@:::999-----7AHFGEEDEHUIPOI{NDA@@A;;;;;<IB{ACCDHA97**DDDDGEMCDBD{JA=>EGDEFE@7((()4-,9<<CD@A?@ACA:::::::1+97777FFDAABBAB??>@ACDEEFB<;;<=FEFB:778BIHFBA???DCHAFJFFE*))))2(+(&'&&&''()8899;@ADLJFK:888:==<;;:3233BC@<;4353331---.)7668DBA?@BAB666*))))57////))))((''''&'&(,++,.,8:8AB=333:-,,,,-123:=B9999?@@>>=?89EBCBB?C?>===@AB@????A
@2205196f-0639-456d-b1aa-c8643d0cb9c6 runid=3ffb29643267db9bb8aae685166434a5232ac074 sampleid=1_launch read=638 ch=484 start_time=2024-11-10T11:39:14Z model_version_id=dna_r10.4.1_e8.2_5khz_400bps_sup@v4.2.0 barcode=barcode05
AATTATAGGATCCGCTTTTATTGGGTATGTTTTACCTTGAGGACAAATATCTTTTTGGGGAGCAACAGTTATTACTAATATTTTATCTTCAATTCCATTTTTAGGGAAAAAAATTGTTTTTTGAGTTTGAGGAAGATTTTCCGTTGATAATCCTACATTAAATCGATTTTTTTCTTTACATTTTTTAATACCTTTAATAATTTTAGCTATATCAATAATTCATTTATCTATTCTTCATGAAAAAGGCTCATCTAACCAAATAGGATTAAATTCAAGAAAAGATAAAATCTATTTTAATAAAAGATTTATATTTAAAGATTTAATTTCTTTAATATTAATAGTAATATTTTATTGCTTAATATTATCATTTTTTATTGATTTTCATTTTAGAATAGCAAAGGAAAATTTTTTTCCAGCTGATCCTTTAAATACACCTTTACATATTAAACCTGAATGATACTTTATATTTGCTTACGCAATTTTACGATCTGTACCAA
+
HG{NHNHPFOLNOAAACCC>98889CP{PH{{{LLJKD339979H{HLP{{JN{C?1111N{NLI{LV{MH{LKLL{{JKKJJM{{HJ{KIJHNIQL{{{OJLL{{D{WJ{{{{I@DHHFLE66666?45B?;9BEA?@90:778;>HG{KI{SJ{T{J{LKRODFGHHE@NFG=E3*+DFCG{{{{O{OPJKV{H{LLMH{KLHIIIJGJMIH{KPN{GEDCC{PN{{MKKPLIHP{G{IIO{L{{Q{QSKKNHLL{GI{M{{M{{Q{NQ{><:9:;<<;<{CCJKM{{GJ{JOMMNHGOMJILHHGISKMTN{{HSFGEGEQ{{Q{H{?DGLK{FHGEDFDCGIKI{LNMI{JJIRK{IK{{K{NUIIW{IFMFHOLK{76CFGE84BBBCBBDCEFJH{{{{{P{{M{IJIBCHKHUHGFDG>7;C??@?@ADC{BBFFFEILGVGJFDECBBECDCBDCE{JIGHGGPIDBAAABFKLLFE<;<<<===??CB
@4cf8af9f-e3c3-49df-82ee-20d0a9ca32cb runid=3ffb29643267db9bb8aae685166434a5232ac074 sampleid=1_launch read=448 ch=388 start_time=2024-11-10T11:39:16Z model_version_id=dna_r10.4.1_e8.2_5khz_400bps_sup@v4.2.0 barcode=barcode05
AATTATAGGATCCGCTTTTATTGGGTATGTTTTACCTTGAGGACAAATATCTTTTTGGGGAGCAACAGTTATTACTAATATTTTATCTTCAATTCCATTTTTAGGGAAAAAAATTGTTTTTTGAGTTTGAGGAAGATTTTCCAGTTGATAATCCTACATTAAATCGATTTTTTTCTTTACATTTTTTAATACCTTTAATAATTTTAGCTATATCAATAATTCATTTATCTATTCTTCATGAAAAAGGCTCATCTAACCAAATAGGATTAAATTCAGGAAAAGATAAAATCTATTTTAATAAAAGATTTATATTTAAAGATTTAATTTCTTTAATATTAATAGTAATATTTTATTGCTTAATATTATCATTTTTTATTGATTTTCATTTTAGAATAGCAAAGGAAAATTTTTTTCCAGCTGATCCTTTAAATACACCTTTACATATTAAACCTGAATGATACTTTATATTTGCTTACGCAATTTTACGATCTGTACCAA
+
NGEMMVGFLOIBE('(((*(-3333HJ{PLMK{{O{QH=>=>AI>==>AHE{EF{FIMGIINIVJ{LN{{IGJ{{GI{{JF{H{L{Q{IJGJO{OK{PKKMNI{N{GGN{M{{HHJMM{O{OKKAGIIJPLIHDG400029@+'''(:EEQFI{GJOMGII{TM8777;GKHFO=9:2,-?>>?EJKKFQKHHFL{MIHMGRN{{JLL_N{{MJN{{GFFMN{JK{ZJP{KKLFJFJF{JJ{N{{JI{{KRKJKM{LFKGIFHKQGGK{POKINIJRJHGJGFSG{KJIIHLGHG{KGHH{NG{{K{{{{LQGJH{K{IPOLGGHK{IP{JO{OKHGKJ{KHGDEEDH{K{N{TI{QIJGGGGFLMIFFHAJKFBABADBENJO{EENKM{RONHGFEF{GKIK{MHK{M{{{IC==@FHGIG{FK{HGSLHGEMDBBHAEHHBACBCDDFDECDBA@CBCGDFDNCCDFEEGWDGCDFJIIFFFF==<<=ABEECCC
@a3b9eced-b85a-4089-916a-33321d37b9dd runid=3ffb29643267db9bb8aae685166434a5232ac074 sampleid=1_launch read=707 ch=359 start_time=2024-11-10T11:39:12Z model_version_id=dna_r10.4.1_e8.2_5khz_400bps_sup@v4.2.0 barcode=barcode05
TTTGGTACAGATCGTAAAATTGCGTAAGCAAATATAAAGTATCATTCAGGTTTAATATGTAAAGGTGTATTTAGAGGATCAGCTGGAAAAAAATTTTCCTTTGCTATTCTAAAATGAAAATCAATAAAAAATGATAATATTAAGCAATAAAATATTACTATTAATATTAAAGAAATTAAATCTTTAAATATAAATCTTTTATTAAAATAGATTTTATCTTTTCTTGAATTTAATCCTATTTGGTTAGATGAGCCTTTTTCATGAAGAATAGATAAATGAATTATTGATATAGCTAAAATTATTAAAGGTATTAAAAAATGTAAAGAAAAAAATCGATTTAATGTAGGATTATCAACGGAAAATCTTCCTCAAACTCAAAAAACAATTTTTTTCCCTAAAAATGGAATTGAAGATAAAATATTAGTAATAACTGTTGCTCCCCAAAAAGATATTTGTCCTCAAGGTAAAACATACCCAATAAAAGCGGATCCTATAATTA
+
9/...BAAEA?>77779?;87776;;:;?>>?@@@?AABBCBA??@@?@=>>>>A?=<=<<=>>>====?>??>=<<<=????A@BABFHGF<=<<=FA99?99B?===>>??AB?@?>??>>>>>>@ABA@=>::99:(((()66>>??@@?@===<<==<==>======>==>?A@??>>>?@?ED><<;;;<<=>ABEC@?===<;<<=>@A=A:999>9=3///22722>==>>>?>><<<;:;;;;<<<<7+***=;;;:;;::::;;;<>>====<<;<<;;<:9999<=>?>?>00000;:999;<;<<<<;::;;<=>>???AB@955557==<;:999:;<<<<;:9889:<;K::00003:>>>>>=<;:;:99:;;=@A@AA@?6===>A@><<<;;:9988888:;=;99876667799::9;:::<<??=><;<:8888:;9:;::::9:::;<<<=<:9999::9987666///..265522222
@46816940-b33c-49e7-8873-f08235a332ab runid=3ffb29643267db9bb8aae685166434a5232ac074 sampleid=1_launch read=4120 ch=200 start_time=2024-11-10T11:39:18Z model_version_id=dna_r10.4.1_e8.2_5khz_400bps_sup@v4.2.0 barcode=barcode05
TGGTACAGATCGTAAAATTGCGTAAGCAAATATAAAGTATCATTCAGGTTTAATATGTAAAGGTGTATTTAAAGGATCAGCTGGAAAAAAATTTTCCTTGCTATTCTAAAATGAAAATCAATAAAAAATGATAATATTAAGCAATAAAATATTACTATTAATATTAAAGAAATTAAATCTTTAAATATAAATCTTTTATTAAAATAGATTTTATCTTTTCTTGAATTTAATCCTATTTGGTTAGATGAGCCTTTTTCATGAAGAATAGATAAATGAATTATTGATATAGCTAAAATTATTAAAGGTATTAAAAAATGTAAAGAAAAAAATCGATTTAATGTAGGATTATCAACGGAAAATCTTCCTCAAACTCAAAAAACAATTTTTTTCCCTAAAAATGGAATTGAAGATAAAATATTAGTAATAACTGTTGCTCCCCCAAAAAGATATTTGTCCTCAAGGTAAAACATACCCAATAAAGCGGATCCTATAATTA
+
FCCBDJ{H{HFEGIKK{{{HHFKDHFLEFF{FGGIHECDDDGNKIHFLELHKKHJFNKHGHVR{I{{{{{J{MGNMKKA===>EFD{T{{{LRF97545((DHBDCCC{{KPKKG{O{{IO{{IGNJK{ILJ{LJKLLMFJHHOOIMKOJM{JRELNG{{PIG{IJJH{S{JPPKKMGHEH{{M{{K{HHGKK{{{{{{UIEF>A666545;6@BFEEQBBCACJIW{NJ{KJJIHO{KMHKE?>>;<=<<:65FHGEEFHGGIGFERIEEDFDHFVFGJIKJHLHGDBBBDDIJ{NGHGIGHCFBACDBDHHNLLEFDGIDE{{{I{{HD98888EGDCBA@@ABCDFHBA@?>AAENSEECAAA====<=A>>>>CC?===AF{{{{IB>9799FEGCBCACBBBA=====ACEBB?900++,;>??@AAA>>;;9987:::FEAA@ABEBFEGEEDCCBBCCBCBBA@@@@AB??>>3=;::::=>??>>>>?
@ddd6d42a-b104-4a46-89f1-df15292848bd runid=3ffb29643267db9bb8aae685166434a5232ac074 sampleid=1_launch read=466 ch=80 start_time=2024-11-10T11:39:14Z model_version_id=dna_r10.4.1_e8.2_5khz_400bps_sup@v4.2.0 barcode=barcode05
TGGTACAGATCGTAAAATTGCGTAAGCAAATATAAAGTATCATTCAGGTTTAATATGTAAAGGTGTATTTAAAGGATCAGCTGGAAAAAAATTTTCCTTTGCTCTCTAAAATGAAAATCAATAAAAAATGATAATATTAAGCAATAAAATATTACTATTAATATTAAAGAAATTAAATCTTTAAATATAAATCTTTTATTAAAATAGATTTTATCTTTTCTTGAATTTAATCCTATTGGTTAGATGAGCCTTTTTCATGAAGAATAGATAAATGAATTATTGATATAGCTAAAATTATTAAAGGTATTAAAAAATGTAAAGAAAAAATCGATTTAATGTAGGATTATCAACGGAAAATCTTCCTCAAACCCAAAAAACAATTTTTTTCCCTAAAAATGGAATTGAAGATAAAATATTAGTAATAACTGTTGCTCCCCAAAAAGATATTTGTCCTCAAGGTAAAACATACCAAATAAAGCGGATCCTATAATTA
+
;:;?HJLI{YGDCDEIIGBA?>BBBCD>=:9<=<>>CCVIMGGHDDDDBDGEKLH{JOCBEH{{LSK{IGF{JDO{I;;::;:99<ANIFGD=<:)((((-/;0///.114AGJEDIH{IHKGGJIFHMIG{EABABC@@BBG{{GGHC=GIDEA@ABB{G{I{{EEHHMIND{PF{JIGEFEQ{NHHGFHDEPPKHEIHDMHH{LLKGOGJHFA@?=6/<===EDJHDCE855456/032'&&&&'(*+,,,///6?ABBDBB@><<<;=?7@@@A@BDFFEEJEFHDFFIIJKVI{HJFLEIKG{KFFIGJGJBA==>AE6ANOLJB>>>>@IJKQHGOIIKFNPGIFIFIKGGKIGKLKJD:44333IBCFEHJGCGCFKFJ{{IMFAECC{HKHDHHFGIEKIIGFFIB>EGJDEFDDDCCBFEGFHG{=EE:3?GFKHFDEEENKUHFJNFFCCCDDHEOGEEH=::979BC=@A@@ABDGECA???=
@65b0f560-a035-40a7-a950-18b86d5d94ae runid=3ffb29643267db9bb8aae685166434a5232ac074 sampleid=1_launch read=564 ch=489 start_time=2024-11-10T11:39:27Z model_version_id=dna_r10.4.1_e8.2_5khz_400bps_sup@v4.2.0 barcode=barcode05
AATTATGGATCCACTTATTGGGTATGTTTTACCTTGAGGACAAATATCTTTTTGGGGAGCAACAGTTATTACTAATATTTTATCTTCAATTTCATTTTTAGGGAAAAAAATTGTTTTTTGAGTTGAGGAAGATTTTTCCGTTGATAATCCTACATTAAATCGATTTTTTTCTTTACATTTTTTAATACCTTTTTAATAATTTTGGCTCTATCAATAATTCATTTATCTATTCTTCATGAAAAAGGCTCATCTAACCAAATAGGATTAAATTCAAGAAAAGATAAAATCTATTTTAATAAAAGATTTATATTTAAAGATTTAATTTCTTTAATATTAATAGTAATATTTTATTGCTTAATATCATTTTTATTGATTCTCATTTTAGAATAGCAAAGGAAAATTTTTTTCCAGCTGATCCTTTAAATACACCTTTACATATTAAACCTGAATGATACTTTATATTTGCTTACGCAATTTTACGATCTGTACCAA
+
>>=>--'&&'*+))*.-.2118>?A@@@BCAA?>=//;;;==>@@ABBACEHIHDCBB?>=<<;::;;<=<<<<<===>AGB>=<==>=<=?......K>=<919=BDFFCC@ABAAEG1....))BAAAB@>>>?@A;6689:<;:::;;=<;;;;;;;:889:;FH{{ECA;,,;:;=BGFDA=<===9:401988>?;=4,,,,-../.;:::::;<>>??=>=<;;;;<>?99999=<=<;:;<<<<<<<<<;<=<<;:::;;;<<>;::::9=<;:;::<>?===;;<==>::::<<<<=??A?>?>>A@<;;<<=><<>>@@@@=<:::;;<=;:;:;;<<>@?=><<====?9820014>FC??><<==>A>>>?BB;::878889:;==@A@CBCELEDCB=<=><:988:<A>>=;87778:;@=?=;;99888889:;:9999::;=><;9889:<=;:977888;=><:44446<<99999
@018924f1-786c-4e6e-8171-b23f538f124f runid=3ffb29643267db9bb8aae685166434a5232ac074 sampleid=1_launch read=562 ch=489 start_time=2024-11-10T11:39:25Z model_version_id=dna_r10.4.1_e8.2_5khz_400bps_sup@v4.2.0 barcode=barcode05
TGGTACAGATCGTAAAATTGCGTAAGCAAATATAAAGTATCATTCAGGTTTAATATGTAAAGGTGTATTTAAAGGATCAGCTGGAAAAAAATTGCCTTGCTATTCTAAAATGAGAATCAATAAAAATGATAATATTAAGCAATAAAATATTACTATTAATATTAAAGAAATTAAATCTTTAAATATAAATCTTTTATTAAAATAGATTTTATCTTTTCTTGAATTTAATCCTATTTGGTTAGATGAGCCTTTTTCATGAAGAATAGATAAATGAATTATTGATATAGCTAAAATTATTAAAGGTATTAAAAAATGTAAAGAAAAAAATCAATTTAATGTAGGATTATCAACGGAAAATCTTCCTCAAACTCAAAAAACAATTTTTTTCCCTAAAAATGGAATTGAAGATAAAATATTAGTAATAACTGTTGCTCCCCAAAAAGATATTTGTCCTCAAGGTAAAACATACCCAATAAAAGCGGATCCTATAATTA
+
FIG{MFFFDBCBAEDCEIHEBCBBAACA@CBCBDDDGECCCABD@AAAABCCDEBCAAACDCDEEDFELGKFFREKGLfFIGFMFCGJHGEHB89>>>>>OJRF88:FFHHFDCCBABCCFDFCLHEDBCBCBDCB55BAABA??@B?DEDG<;;;;EFFCDCBBGCDCHHDEGECBCCFDFNDAA@>?@??CEEDFCABCBBDCBAB@<;=11/.5111(()89C=>CBAAAABFDBCCA@A@@@@CBCFGIJ-*+AA?@?>>>=>>>>?A@>>>>>?@A??><<<=>@AABBBA@?==@>><<::99:<>@?=<<<==A9::5EEEC-----==>==875/176676798::;>FEDC*****?AB@@=<<<<A@?>>@AEDH{F;1/'???@BA?>>>=>>>>>=>>>?>?=<<<;:::::;;<::;;;@@>82,=>>?<::::=>>>?@?9666789999=:9989:<=;:::;<95444599:;::999
@c5d8f38f-7959-45c2-8247-e722a1e901d4 runid=3ffb29643267db9bb8aae685166434a5232ac074 sampleid=1_launch read=342 ch=454 start_time=2024-11-10T11:39:21Z model_version_id=dna_r10.4.1_e8.2_5khz_400bps_sup@v4.2.0 barcode=barcode05
AATTATAGGATCCGCTTTTATTGGGTATGTTTTACCTTGAGGGACAAATATCTTTGAGAACGATTATTACTAATATTTTATCTTCAATTAATTTTAGGGAAAAAAATTGTTTTTTGAGTTTGAGGAAGATTTCCGTTGATAATCCTACATTAAATCGATTTTTTTCTTTACATTTTTTAATACCTTTAATAATTTTAGCTATATCAATAATTCATTTATCTATTCTTCATGAAAAAGGCTCATCTAACCAAATAGGATTAAATTCAAGAAAAGATAAAATCTATTTTAATAAAAGATTTATATTTAAAGATTTAATTTCTTTAATATTAATAGTAATATTTTATTGCTTAATATTATCATTTTTATTGATTTTCATTTTAGAATAGCAAAGGAAAATTTTTTTCCAGCTGATCCTTTAAATACACCTTTACATATTAAACCTGAATGATACTTTATATTTGCTTACGCAATTTTACAATTGTACCAA
+
LH{{KFGJHLHDF3332*))****-;;65555>9977/&&001*,5555554434-)))))&'''''???@GIJKLOIJ)((((()@>;,,**/.,.4326J?E{NINBAC=:97,,,,,,58IPGIGKJGG/K@@FK{KUJ{ILJJ{FQJO{NNJFGK{{GO{J>;8426HDHJLK{K{GH{KRJHHLGIKNGLLHGEEHH{GDDCDCF{I<;;;<JHUKIFIHHGFFIDEDIGIKJSHPHLHIJIHIKILFHFCDBFIEECGJFK{GJGECIOH{NHJOKNHKK{{J{HGJHKNQJ{SHHICGEF{PL{{{DFO{GCADCBGKH{GKNJIJ{KF\P{{{{QJLIKHECDFJ{HJIPM{I{{RN{IKIJGU{KGLDKDGGIIIHDE:9999@DGJLKRKK{KSH@@I{J{{R{LLHRW{G{{KPKBBHBCJHMGJR{FMIMHFGFFI{LHILFG{K{L{JHKKEMEDGJFNOG@3,++***())))
@f72c8e0c-c9e0-4025-ad86-74c08b84d861 runid=3ffb29643267db9bb8aae685166434a5232ac074 sampleid=1_launch read=340 ch=454 start_time=2024-11-10T11:39:19Z model_version_id=dna_r10.4.1_e8.2_5khz_400bps_sup@v4.2.0 barcode=barcode05
AATTTACAGATTGAGTAAAATTCTGCAAGCAAATATAAAGTATCATTCAGGTTTAATATGTAAAGGTGTATTTAAAGAATAGCTGGAAAAAAATTTTCCTTTGCTATTCTAAAATGAAAATCAATAAAAAATGATAATATTAAGCAATAAAATATTACTATTAATATTAAAGAAATTAAATCTTTAAATATAAATCTTTTATTAAAATAGATTTTATCTTTTCTTGAATTTAATCCTATTTGGTTAGATGAGCCTTTTTCATGAAGAATAGATAAATGAATTATTGATATAGCTAAAATTATTAAAGGTATTAAAAAATGTAAAGAAAAAAATCGATTTAATGTAGGATTATCAACGGAAAATCTTCCTCAAACTCAAAAAACAATTTTTTTCCCTAAAAATGGAATTGAAGATAAAATATTAGTAATAACTGTTGCTCCCCAAAAAGATATTTGTCCTCAAGGTAAAACATACCCAATAAAAGCGGATCCTATAATTA
+
&&&&&&''(''&%%%%%&('''$###$%&(788977888877700(((((//>=9@98;::;=>@@?>>>?@B6:96---,,,.'&%''.2;,+++/-400012BBCB@BBDCIGGDDFFGDBFFDEEAAAA<<;;<AABEAA@@AAAFCDCFCBDD<:::;AAA@@A@BDEFFFFIGCDDAABCBEIFCBB@@ABBFEHEGCDBCCCAA@AABEGDDCA?A>BHBCCCDFDCCCAABCBEDCBBA@@@>==>>>AFKIEDD:999=CD>=>A=<=9>>>=>76;99:>?666667FGIFDCFBCC@A@@@@A?BBECAA@?>@>DBFGGHGHE0///0=>?=<5555999878898:::<FJDG@====AECCDDB>BABA@???@BCDCD@?9.>??BCEBAAA@BAB@??@@@BBD@?>=<;;;;;>==>=>???@??=:@BAFB====>BA@@>>?>>?>==>=>?>=<=<=>A>?>>>>8443359:;<<<<<;
@78a391a3-df9d-4cd7-aab5-e511581cde9e runid=3ffb29643267db9bb8aae685166434a5232ac074 sampleid=1_launch read=2258 ch=215 start_time=2024-11-10T11:39:28Z model_version_id=dna_r10.4.1_e8.2_5khz_400bps_sup@v4.2.0 barcode=barcode05
AATTATAGGATCCGCTTTTATTGGGTATGTTTTACCTTGAGGACAAATATCTTTTTGGGGAGCAACAGTTATTACTAATATTTTATCTTCAATTCCATTTTTAGGGAAAAAAATTGTTTTTTGAGTTTGAGGAAGATTTTCCGTTGATAATCCTACATTAAATCGATTTTTTTCTTTACATTTTTTAATACCTTTAATAATTTTAGCTATATCAATAATTCATTTATCTATTCTTCATGAAAAAGGCTCATCTAACCAAATAGGATTAAATTCAAGAAAAGATAAAATCTATTTTAATAAAAGATTTATATTTAAAGATTTAATTTCTTTAATATTAATAGTAATATTTTATTGCTTAATATTATCATTTTTTATTGATTTTCATTTTGGAATAGCAAAGGAAAATTTTTTTCCAGCTGATCCTTTAAATACACCTTTACATATTAAACCTGAATGATACTTTATATTTGCTTACGCAATTTTACGATCTGTACCAA
+
BDDJKIJ{JHSJLIJJI{SLKJLOMOJPILOL{I{FHA225>@D:77666*(('&((0=;3@@>A@CCG{KF{J{IJKIQRKHJNFA{HCBBAAEL0....BBKQEDHNJ{{{KOGSH{I{[FVGD{GOG{HK{{H{{{H{{AA@E{{{{KL{MHRGFIH{{GFH{GGQIN{{IDH81155556?DCEFDFFLI{J{I{PO{F{KLOJMHGDHJG{KIFFNFJFGEIHP{IIJFGFE{GHFHGUMFHFJGKJIJHKJFIHGFDDDKGHYGFHJGEHFGFHJEDDEEF{JFFPJL{GFGCCCDDDEF{GPGDEOHFHFFDFKF{GLNIJIHJHIHKGGDHDDCCCEDGKGLFGGHIEIEGE>=>==EHCGKK{IDDCBCDCHFHEDDIKIEEDC@???@ADDDEFDEFF{\{{KGA@BEBEDBB@BA?@FEBAAA@==B=?BD??@?ACAAA??==<<=>>?@???>>>>?@@@>><<<=>BC@40,++++,**++>=
@f06c9e16-bdf4-45d1-a9e1-9c9742ccd817 runid=3ffb29643267db9bb8aae685166434a5232ac074 sampleid=1_launch read=2256 ch=215 start_time=2024-11-10T11:39:26Z model_version_id=dna_r10.4.1_e8.2_5khz_400bps_sup@v4.2.0 barcode=barcode05
TGGTACAGATCGTAAAATTGCGTAAGCAAATATAAAGTATCATTCAGGTTTAATATGTAAAGGTGTATTTAAAGGATCAGCTGGAAAAAATTTATTGCTATTCTAAAATGAAAATCAATAAAAAATGATAATATTAAGCAATAAAATATTACTATTAATATTAAAGAAATTAAATCTTTAAATATAAATCTTTTATTAAAATAGATTTTATCTTTTCTTGAATTTAATCCTATTTGGTTAGATGAGCCTTTTTCATGAAGAATAGATAAATGAATTATTGATATAGCTAAAATTATTAAAGGTATTAAAAAATGTAAAGAAAAAAATCGATTTAATGTAGGATTATCAACGGAAAATCTTCCTCAAACTCAAAAAACAATTTTTTTCCCTAAAAATGGAATTGAAGATAAAATATTAGTAATAACTGTTGCTCCCCAAAAAGATATTTGTCCTCAAGGTAAAACATACCCAATAAAAGCGGATCCTATAATTA
+
8668H{K{JHJI{IPNO{LJHJ{VOK{KKMHJJEFECF{ELTI{JQK{O{KNNGKH{EGKF{O\MIO{LHHK{IIKI+****))()*,1****(),'(CHFFHFKJJNJJGQJ{QPEDDEFAHIEF;666\IG{MGK{K{{LEIMOI{NGFLIIH\HH{J{{{{I{MI{A{O{{{QJ{{G{OI{{O{LC9999:ACJJJ{JGPIGNGFNFJFOPP{I{SFDFF{{OM{LT{KPK{JJLINFMGHHHHH{{JNHGHK{I{NQ{{{HJK{{K{??@@?{{{L{OJON{LLSIN{LPLMIGKKQIQJKKII^{{{RHA<==BF{OMI{{NNLG{J{K{HK{HJHKI{I{RJHIQINR{HHHNKKS{H{KHHK{H{HQR{{FKD{{J{{{?96(GJFPLHJMNI{HITNKO{KJIJHLI{JM{GHGOJII{I{{MKO{J{DGHJMKLHLIJ{L{JKIO{KFG{FKJK{ITKHL{PKNKLPHOLFFHEFGEFIHHIGE
@b83198b6-dacc-4633-81de-5ac1d7338edc runid=3ffb29643267db9bb8aae685166434a5232ac074 sampleid=1_launch read=521 ch=199 start_time=2024-11-10T11:39:28Z model_version_id=dna_r10.4.1_e8.2_5khz_400bps_sup@v4.2.0 barcode=barcode05
AATTATAGGATCCGCTTTTATTGGGTATGTTTTACCTTGAGGACAAATATCTTTTGGGGAGCAACAGTTATTACTAATATTTTATCTTCAATTCCATTTTTAGGGAAAAAAATTGTTTCGAGTTTGAGGAAGATTTTCCGTTGATAATCCTACATTAAATCGACTTTTTTCTTTACATTTTTTAATACCTTTAATAATTTTAGCTATATCAATAATTCATTTATCTATTCTTCATGAAAAAGGCTCATCTAACCAAATAGGATTAAATTCAAGAAAAGATAAAATCTATTTTAATAAAAGATTTATATTTAAAGATTTAATTTCTTTAATATTAATAGTAATATTTTATTGCTTAATATTATCATTTTTTATTGATTTTCATTTTAGAATAGCAAAGGAAGATTTTTTTCCAGCTGATCCTTTAAATACACCCTTACATATTAAACCTGAATGATACTTTATATTTGCTTACGCAATTTTACGATCTGTACCAA
+
<H99997:::=CBBBGE@=<>A@@@ACHJCBDA@@=A>331-+****+9GAB@8:0BIH{LKHJQ{{KJKK{OGFMG{JHLL{GNPE{BAABBJKLEJJO{KL{HIJ{J{{{I;/0::)+*)),-01IJHKH{IFLONY=>?HJLJO{OHK{MKLN{HN{JHGJ{{HM{OHTJIAFWJLMK{{RNPI{JSPKO{P><=9:HDFDHIFJE{NIR{F{IHKJH{{MMNEED{JLHKR??{RO{{{{GIIIL{{{GJJEMHOULK{ILDEDFEHEGI{IHJ{GJGM{HTJL{KL{G{{{G{{KKNJ{F{JFJ{KPMHKMN{N{KOKULOIOHNKGUHHIIHJJPLJXLZ{{I{UO{{GGGM{{LKJJGDGIH{LGGEDK{E>8888791+++-*,-001:CFHIGA@B><FGHGDFJNMJ{H{K{NHHJFHFIHK/.A..EKILHRHGIG{F{H{EFEEHGGIEIGHJKHTJDDDCBCEGGGGJFEDEACDCCBBFC
@9bf2e484-2ce7-4ec7-97a3-fa0ac5b2cbc8 runid=3ffb29643267db9bb8aae685166434a5232ac074 sampleid=1_launch read=536 ch=138 start_time=2024-11-10T11:39:30Z model_version_id=dna_r10.4.1_e8.2_5khz_400bps_sup@v4.2.0 barcode=barcode05
TGGTACAGATCGTAAAATTGCGTAAGCAAATATAAAGTATCATTCAGGTTTAATATGTAAAGGTGTATTTAAAGGATCAGCTGGAAAAAAATTTTCCTTTGCTATTCTAAAATGAAAATCAATAAAAAATGATAATATTAAGCGATAGAATACTATTAATATTAAAGAAATTAAGTCTTTAAATATAAATCTTTTATTAAAATAGATTATCTTTTCTTGAATTTAATCCTATTGGTTAGATGAGCCTTTTTCATGAAGAATAGATAAATGAATTATTGATATAGCTAAAATTATTAAAGGTATTAAAAAATGTAAAGAAAAAAATCGATTTAATGTAGGATTATCAACGGAAAATCTTCCTCAAACTCAAAAAACAATTTTTTTCCCCTAAAAATGGAATTGAAGATAAAATATTAGTAATAACTGTTGCTCCCAAAAAGATATTTGTCCCTCAAGGTAAAACATACCCAATAAAAGCGGATCCTATAATTA
+
NKK{JNN{IKLKIJ{MK{{NMJ{J{K{{{KJJQ{{{{OPPM{{{I{L{IK{OIMOF{J667IWI{{QKJ{K{IJ{NOI{{{IKIKILY{{{RKJ@ILCEMHF{JK{JQQ{{L{JJJPL{LGNHFFE;:AC<55/-------..-./.,++&'')..8ABCNK{MIPO{M{{JJM{{{G{:35FQOKLH{NP{J{{OIMJ{{{G{DAA<34GL{{HIJGFG{H{{ML{Q{{{E>((BABI{J{KJIKDG{{{IH{{HLNJ{GLK{{J{{LFGUIJQJ{KLOJ{MRK{JLOO{{SGKEIFHFE@?@??J{{{LJJEFJFK{KL{{{JPGGJF{K{NM{GI{{JNL{{PG{KJGNQS{{I?>>=777768@@@DG{KGIIIH{J{{{A@@:,DFJ=<<;<CEHGHGEGHHGJJG{NJIFFFEHFEGFKGHKI66445)@BBGIGE@></,+,,+*+==>DEHHGIIIKFBCCAHEAABAAC@<4322**3+++++
@a48345bd-1694-4c91-9d07-e94b8187e7c5 runid=3ffb29643267db9bb8aae685166434a5232ac074 sampleid=1_launch read=9735 ch=261 start_time=2024-11-10T13:45:07Z model_version_id=dna_r10.4.1_e8.2_5khz_400bps_sup@v4.2.0 barcode=barcode05
AATTATAGGATCCACTTTATTGGGTATGTTTTACCTTGAGGACAAATCTCTTTAGGGGAGCAACAGTTATTACTTAATATTTTATCTTCAATTCCATTTTTAGGGAAAAAAATTGTTTTTTCATTTAAGGAGAAAGTATCCAGTTGATAATCCTACATTAAATCGATTTCTTACATTTTTTAATACCTTTAATAATTTTAGCTATATCAATAATTCATTTATCTATTCTCCATGAAAAAGGCTCATCTAACCAAATAGGATTAAATTAAGAAAAAGATAAAATCTATTTTAATAAAAGATTTATATTTAAAGATTTAATTTCTTTAGTATTAATAGTAATATTTTATTGCTTAATATTATCATTTTTTATTGATTTTCATTTTAGATAGCAAAGGAAAATTTTTTTCCAGCTGATCCTTTAAATACACCTTTACATCTAAACCTGAATGATACTTTATATTTGCTTACGCAATTTTACGATCTGTACCAA
+
3321//)('''%%%%&++%&(()35343..--(((((,,-67753.++,*)*+*'((,=:::>>BBCDCBD544,***9:;;:220--,,666:9668::7-*('():==<<<>99<9511''&&&$%%%%'&)*((&&%%%%$&(,8>>CBBB-('')').)'&&&''(./))9;<<=BCCCDBCA@AA;C>----->;<<<=;85/....0333<<<>=A>>>>=:9999?44444EBC??A@ACCAA@AA@?===<=@B>=<89****88=>>;;:;?A@@>>>??@A><<;;>>=>??@@=<<=>CB>=<<=@BA@BABEHB?>=<<<;<<;;;:;;<>BGCCB>>>==>=<=<=====?BCHHDCC>>BCA2/6667757766566789<<=@?@?>?@?=42111211277886106557986762)/0=////078=444++888,+++,;:9<;+*****,,,,-:;:86*)'(('%%%%&&
@09c8fe33-460e-470f-9151-e581ce580948 runid=3ffb29643267db9bb8aae685166434a5232ac074 sampleid=1_launch read=3828 ch=212 start_time=2024-11-10T13:45:10Z model_version_id=dna_r10.4.1_e8.2_5khz_400bps_sup@v4.2.0 barcode=barcode05
AATTATAGGATCCGCTTTTATTGGGTATGTTTTACCTTGAGGACAAATATCTTTTGGGGAGCAACAGTTATTACTAATATTTTATCTTCAATTCCATTTTTAGGGAAAAAAATTGTTTTTTGAGTTTGAGGAAGATTTTCCGTTGATAATCCTACATTAAATCGATTTTTTTCTTTACATTTTTTAATACCTTTAATAATTTTAGCTATATCAATAATTCATTTATCTATTCTTCATGAAAAAGGCTCACCTAGCCAAATAGGATTAAATTCAAGAAAAGATAAAATCTATTTTAATAAAAGATTTATATTTAAAGATTTAATTTCTTTAATATTAATAGTAATATTTTATTGCTTAATATTATCATTTTTTATTGATTTTCATTTTAGAATAGCAAAGGAAAATTTTTTTCCAGCTGATCCTTTAAATACACCTTTACATATTAAACCTGAATGATACTTTATATTTGCTTACGCAATTTTACGATCTGTACCAA
+
OQLN{J====?FMEEFF@?667::<FRJI{K{{N{LE>..ABAA-,,,/4---88,9CBEG{GGJIKQJHII{MFPFI{IH{KM{I{IKGDHDC@=9?@BLGGGGEHH{{{QMMJMLWJKJGHFKF{IF{LGFODGEE=,*''',=DEHKD{IKQE{{KHJG{EUIIGGFGJIA@@22FIEEI{LNN{M{GMJKQO{IIHJ{{J{HGGGHGFHJIGEHEFGHKIKKOHHJMKH{KGGFNG{IGHNHEFFENIIHKKK{N{JMFIIFGHIJLFOIGEGOLH{GHFJGGIDFNFKFIUFFDDFECEGFI{JGNHJHIEFGGDGEEF{CDDC<F{MIEFFIGEEHCCEGFHIKJNLPHKHJJEEEFEFCCDIF{FEOQ{HLP{DBGHFEFHDDDA?>>>?@BBBBFGJGLGIA??89ABDCBBA@CF{GREGBABAB<<C;;>=;****+ACC/////4=>=??A3A?>=???AB?>:999:>ADC=77778?@@>>>=
@f7eeeb77-e05b-4359-ab39-b4ad1d5ab0df runid=3ffb29643267db9bb8aae685166434a5232ac074 sampleid=1_launch read=3485 ch=254 start_time=2024-11-10T13:45:14Z model_version_id=dna_r10.4.1_e8.2_5khz_400bps_sup@v4.2.0 barcode=barcode05
TGGTACAGATCGTAAAATTGCGTAAGCAAATATAAAGTATCGTTCAGGTTTAATATGTAAAGGTGTATTTAAAGGATCAGCTGGAAAAAAATTTTCCTTTGCTATTCTAAAATGAAAATCAATAAAAAATGATAATATTAAGCAATAAAATATTACTATTAATATTAAAGAAATTAAATCTTTAAATATAAATCTTTTATTAAAATAGATTTTATCTTTTCTCGAATTTAATCCTATTTGGTTAGATGAGCCTTTTTCATGAAGAATAGATAAATGAATTATTGATATAGCTAAAATTATTAAAGGTATTAAAAAATGTAAAGAAAAAAATCGATTTAATGTAGGATTATCAACGGAAAATCTTCCTCAAACTCAAAAAACAATTTTTTTCCCTAAAAATGGAATTGAAGATAAAATATTAGTAATAACTGTTGCTCCCCAAAAAGATATTTGTCCTCAAGGTAAAACATGCCCAATAAAAGCGGATCCTATAATTA
+
>;;;{{MILEG{NGKK{Q{IPGGHNHHJJH{KJGH{NK{GGGJKM{MI{HGM{{{K{NE{HIKIIJK{IKPKI{MJKHIH{KABBJHMI{{GIHIIEBABFGL{{JIJP{L{GJKHI{JLH{{IKIEFECBEHGJPJ{LI{{O{JFHIHHMLJIHEFH{LNO{J{PK{LGN{JJIINO{K{OK{H{HK{LIKIKJOL{RGJJSH{EFDCDCCKH{KGN{{JKFJNJJS{KPLIKJNGQIJJWPJ{IGFMNJFFDIHHEDICGB?DCAC????DG@LFGGLGFKIH{LGFEGCL{GHKHE(((((IHGIHF6667GGHGDBACCB@BGK{{GGDCEDIGONNFLGFIH{LGGFEC@@CBJLKH{{H{{KFEGFFQHKFGGFIAC@AFIH{{I{K5P{K{YJIDBABDECCC@BBBEHGECBBABABABCBFEFGHID==<-)=?@EEAA@?BCCAFC@ACBB@ABCFGECF@AA4..A@???9>98878:=><;:99:
@ca16214c-3666-4ec2-a5ec-81dd79bb9c97 runid=3ffb29643267db9bb8aae685166434a5232ac074 sampleid=1_launch read=4224 ch=149 start_time=2024-11-10T13:45:12Z model_version_id=dna_r10.4.1_e8.2_5khz_400bps_sup@v4.2.0 barcode=barcode05
TGGTACAGATCGTAAAATTGCGTAAGCAAATATAAAGTATCATTCAGGTTTAATATGTAAAGGTGTATTTAAAGGATCAGCTGGAAAAAAATTTATTGCTATTCTAAAATGAAAATCAATAAAAAATGATAATATTAAGCAATAAAATATTACTATTAATATTAAAGAAATTAAATCTTTAAATATAAATCTTTTATTAAAATAGATTTTATCTTTTCTTGAATTTAATCCTATTTGGTTAGATGAGCCTTTTTCATGAAGAATAGATAAATGAATTATTGATATAGCTAAAATTATTAAAGGTATTAAAAAATGTAAAGAGAAAAATCGATTTAATGTAGGATTATCAACGGAAAATCTTCCTCAAACTCAAAAAACAATTTTTTTCCCTAAAAATGGAATTGAAGATAAAATATTAGTAATAACTGTTGCTCCCCAAAAAGATATTTGTCCTCAAGGTAAAACATACCCAATAAAAGCGGATCCTATAATTA
+
A77899HFBBAABCCKEC{{GGNIGIOIJHQOGIML{MLLFGHKIKHOLJ{RO{LQK{K{IGN{J{OHJ{LLHKKOKGINHIPIHK{IG{LJ97...,,EJJEJLHMIJRNLH{KIL{J{\{W{J{{KI{M{UJJHCDMHH{LGKHORI{IIMHKF{MII{NGK{IIJLHOQF{{{JGIGIQKHS{NIHDKLHK{IFJN{ILFGMFEJF{UKGLHJJGE;445EOJMUFIMTG?>1,,667EG{????EKDA@>?DHFFBGAABEFFG?=A6EDEBC@76***+79555488FK{JKNMJJLIHH{C9:EGMJKC????EE{GL{L{HLFGEJIIJHJEJEHMHIKF{CCAAABCJ{H{{JIFDBBEEGFGJIIS{KTIFFL[_{{{IF?7JLEGHKE{GIHHCEFEF{IJJ{LLGIECEDEGFJDHMGNHDF<;6:7CCCIJEBCBD1*,{HGGJNHFF{GKNFKFFDH>;<BBBCCAD?>===?@B@?>>>?
@8093f126-13b0-4e26-b66b-1706507f8e38 runid=3ffb29643267db9bb8aae685166434a5232ac074 sampleid=1_launch read=4285 ch=117 start_time=2024-11-10T13:45:09Z model_version_id=dna_r10.4.1_e8.2_5khz_400bps_sup@v4.2.0 barcode=barcode05
AATTATAGGATCCGCTTTTATTGGGTATGTTTTACCTTGACGAATGTCTTTTGGGGAGCAACAGTTATTACTAATATTTTATCTTCAATTCCATTTTTAGGGAAAAAAATTGTTTTTTGAGTTTGAGGAAGATTTTCCGTTGATAATCCTACATTAAATCGACTTTTTTCTTTACATTTTTTAATACCTTTAATAATTTTAGCTATATCAATAATTCATTTATCTATTCTTCATGAAAAAGGCTCATCTAACCAAATAGGATTAAATTCAAGAAAAGATAAAATCTATTTTAATAAAAGATTTATATTTAAAGATCTAATTTCTTTAATATTAATCGTAATATTTTATTGCTTAATATTATCATTTTTTATTGATTTTCATTTTAGAATAGCAAAGGAAAATTTTTTTCCAGCTGATCCTTTAAATACACCTTTACATATTAAACCTGAATGATACTTTATATTTGCTTACGCAATTTTACGATCTGTACCAA
+
???FHFDDEGJGG30111101<;<@IFLT{J{H88764*)))----3766677899EL{NJKJJLMN{PG{ML{{K{{{KCEBBA@?@>??I64558{5555=DMHI{{HJFHIGI{K=<;<<@><=?J{GKIHJH:FABFG{{H{JJJKI{L{LJ{M{IL{{JH{S{{EFE>:>GGDIA<OJ{KKIKIG=0?A><>?@73333BBFF{IGLG{MN{I{{{E{HJLGKH{{FJKJ{G@{LKLFEBBC22223ILKKM{E{{{{KJ{M{{KKHOIIL{I{{{NN{JM{BABAA{{H{JQQJ{J{{{JM{J{N{J{PEPCCA@@@AF{G{{JL{EBB.....{FHH{KLFGDDD:888>====HEGFLL{QNJLGGFFM{IE{@I;8;;;;888877@?ABE=@CCBDDCB@68=GFKGDH{ND@AEACEDCCDD{EDBA444445F{HIGJEDHFEBCBBCJFOIHIMKIHMFDDGHH{HHH@@@?@DFJEGGG
@de576213-34e1-413f-8aed-fda2722e896a runid=3ffb29643267db9bb8aae685166434a5232ac074 sampleid=1_launch read=4102 ch=17 start_time=2024-11-10T13:45:10Z model_version_id=dna_r10.4.1_e8.2_5khz_400bps_sup@v4.2.0 barcode=barcode05
TGGTACAGATCGTAAAATTGCGTAAGCAAATATAAAGTATCATTCAGGTTTAATATGTAAAGGTGTATTTAAAGGATCAGCTGGAAAAAAATTTTCCTTTGCTATTCTAAAATGAAAATCAATAAAAAATGATAATATTAAGCAATAAAATATTACTATTAATATTAAAGAAATTAAATCTTTAAATATAAAATATTTTATTAAAATAGATTTTATCTTTTCTTGAATTTAATCCTATTTGGTTAGATGAGCCTTTTTCATGAAGAATAGATAAATGAATTATTGATATAGCTAAAATTATTAAAGGTATTAAAAAATGTAAAGAAAAAATGGATTAGATGTTGGATTATAAACGGAAAATCTTCCTCAAACTCAAAAAACAATTTTTCTCCCTAAAAATGGAATTGAAGATAAAATATTAGTAATAACTGTTGCTCCCCAAAAAGATATTTGTCCTCAAGGTAAAACATACCCAATAAAAGCGGATCCTATAATTA
+
886666677640000055541----.55577788888888777777877777:87565556576.****+..967444566789::98987679>>><<>:<<;9978888;<8877:;:9:9998899877666667777777899989987777776666765555655667:977655678;:8776789977789;;:97888866666=<:8788748633477<:8876788898977765544555566654557665555444421200010077776665555688888878876867666744889885444457776644)((()+*))(()''''023/00/,----0/)((()**00001;::99:976678;=?;98721...9:98788898876555578:76664332223445566+***.97987865454567798787776677778656656786667643...-/667554444
@8afc5928-fcc0-48a3-a595-94f8f6553cfc runid=3ffb29643267db9bb8aae685166434a5232ac074 sampleid=1_launch read=4142 ch=414 start_time=2024-11-10T13:45:29Z model_version_id=dna_r10.4.1_e8.2_5khz_400bps_sup@v4.2.0 barcode=barcode05
TGGTACAGATCGTAAAATTGCGTAAGCAAATATAAAGTATCATTCAGGTTTAATATGTAAAGGTGTATTTAAAGGATCAGCTGGAAAAAAATTTTCCTTTGCTATTCTAAAATGAAAATCAATAAAAAATGATAATATTAAGCAATAAAATATTACTATTAATATTAAAGAAATTAAATCTTTAAATATAAATCTTTTATTAAAATAGATTTTATCTTTTCTTGAATTTAATCCTATTTGGTTAGATGAGCCCTTTTCATGAAGAATAGATAAATGAATTATTGATATAGCTAAAATTATTAAAGGTATTAAAAAATGTAAAGAAAAAATCGATTTAATGTAGGATTATCAACGGAAAATCTTCCTCAAACTCAAAAAACAATTTTTTTCCCTAAAAATGGAATTGAAGATAAAATATTAGTAATAACTGTTGCTCCCCAAAAAGATATTTGTCCTCAAGGTAAAACATACCCAATAAAAGCGGATCCTATAATTA
+
JH{JIIOKIHB?>??KK{KHGEGDIFGKKGPIJI{{{HMIHFR{MNS{NHMKL{JVH{K{LGLNLHNS{MLPJLNKfGHLFNJKFHJK{{{{GJ9<B88GACKJRMHFEFFKIGGHJIMIIFGCFGJLKJHKNLNFJGGFKHKJI{IQGJGJJIIKIKQIFHH;92....O{JJYKOLLMHGGDIIJFEABBIGIJGHDBBB:;7232222296<....B5D?:::ECIGF_CCCDDDDDE{JCEEDCBABCPFB:+)?@A@A@@A@??@@@DJ{>>===GGDGEECDCAABCDFKFGGDIIFHCEDCFFFEGH{DD5421268ILIJJGD==<<?EFGHBBCBBCECGEB@?;;;;<EEEC?????IKHGEH{EDJHGECECDJcP{{B;7)???>>>111101//0:?@@ACCCCAB?>===>>@@@A@A@A@ABDEBDA@A@??>?@B>C@AABBAAAAABDBDCDBCBA=?@@??><:43323678;99999
@4b1c21b8-aa43-4429-a1c0-32d8bbea91e5 runid=3ffb29643267db9bb8aae685166434a5232ac074 sampleid=1_launch read=3700 ch=413 start_time=2024-11-10T13:45:26Z model_version_id=dna_r10.4.1_e8.2_5khz_400bps_sup@v4.2.0 barcode=barcode05
AATTATAGGATCCGCTTTTATTGGGTATGTTTTACCTTTGAGGACAAATATCTTCTTGGGGAGCAACAGTTATTACTAATATTTTATCTTCAATTCCATTTTTAGGGAAAAAAATTGTTTTTTGAGTTTGAGGAAGATTTTCCGTTGATAATCCTACATTAAATCGATTTTTTTCTTTACATTTTTTAATACCTTTAATAATTTTAGCTATATCAATAATTCATTTATCTATTCTTCATGAAAAAGGCTCATCTAACCAAATAGGATTAAGTTCAAGAAAAGATAAAATCTATTTTAATAAAAGATTTATATTTAAAGATTTAATTTCTTTAATATTAATAGTAATATTTTATTGCTTAATATTATCATTTTTTATTGATTTTCATTTTAGAATAGCAAAGGAAAATTTTTCTCCAGCTGATCCTTTAAATACACTTACATATTAAACCTGAATGATACTTTATATTTGCTTACGCAATTTTACGATCTGTACCAA
+
I{KOQ{NKOLH{{MG{PLMK{EA@CEG{KIGKIC?=<<5'(?BAA<<<<===>>{MMFJPNN{NHLIPNIKUIH{{GLJN{HNJLQ{MKNJJKINJ{MHKKM{J{SHEKGSK{{NJKHJHIM{Q{IFLRI{S{MN{{LONQNLFFHKM{KM{PJ{NHJHHJKI{KKJJHL{{{{FCA@:=2111<>BBGPHG{IHMQH{IKIG{BABBBGIN{F{ILHJIIJPJIKW{KJNNEFGHGHGLKKJ{M{{HHHKHJQHGGHKJRIPQ{KOJJIJPI;:::;DGHCEG876-)00000BCCEEH{HH{JIKHLKIUJ{K{NQRMOKGNHNKI{JJKJIJLKFJRGFFDEGDGHKGMMO??HK{HNHHGHJFIFENGL{JJHHMHE{LDA=?@BBIECCACDBDCDGFCBBAAABB;::::CEDED{H{HK{IFTGHMCA****>GHJLGIJDGIEDCBBCBDEDEEEHDEDEEEEFCB?>>>?DGIHD====>?@@@@CB
@49bb18cf-ba66-4afe-a8d5-f5dcbc428797 runid=3ffb29643267db9bb8aae685166434a5232ac074 sampleid=1_launch read=19793 ch=401 start_time=2024-11-10T13:45:23Z model_version_id=dna_r10.4.1_e8.2_5khz_400bps_sup@v4.2.0 barcode=barcode05
TGGTACAGATGAGTAAAATTGCGTAAGCAAATATAAAGTATCATTCAGGTTTAATATGTAAAGGTGTATTTAAAGGATCAGCTGGAAAAAAATTATTGCTATTCTAAAATGAAAATCAATAAAAAATGATAATATTAAGCAATAAAATATTACTATTAATATTAAAGAAATTAAATCTTTAAATATAAATCTTTTATTAAAATAGATTTTATCTTTTATTTGAATTTAATCCTATTTGGTTAGATGAGCCTTTTTCATGAAGAATAGATAAATGAATTATTGATATAGCTAAAATTATTAAAGGTATTAAAAAATGTAAAGAAAAAAATCGATTTAATGTAGGATTATCAACGGAAAATCTTCCTCAAACTCAAAAAACAATTTTTTTCCCTAAAAATGGAATTGAAGATAAAATATTAGTAATAACTGTTGCTCCCCAAAAAGATATTTGTCCTCAAGGTAAAACATACCAATAAAAGCGGATCCA
+
5210/--**)((*++/2213111222376665422112322)''''3433334533222222222222334566443334445++,33564332,--)(()-1233578966558866655542023322224566653333355555433443434434334446555558655444567974322245323338765455554433487666778*))))-654677766664543333))))).0010067666543332222222223444555656432212234566667555556342223446678753322276:;;<;:6-,,,,00102-,,,,/..'''''++++7663.,,-/2221144333432223488;99977)5333556444444444322245754444232233334233346671,,,,97544456777745776655556865322((,,101*0+++,-34
@8510316c-eed7-406c-924f-1f211d15a37c runid=3ffb29643267db9bb8aae685166434a5232ac074 sampleid=1_launch read=3053 ch=341 start_time=2024-11-10T13:45:20Z model_version_id=dna_r10.4.1_e8.2_5khz_400bps_sup@v4.2.0 barcode=barcode05
AATTATAGGATCCGCTTTTATTGGGTATGTTTTACCTTTGAGGACAAATATCTTTTTGGGGAGCAACAGTTATTACTAATATTTTATCTTCAATTCCATTTTTTAGGGAAAAAAATTGTTTTTTGAGTTAGAGAGGAAGATTTTCCGTTGATAATCCTACATTAAATCGATTTTTTTCTTTACATTTTTTAATACCTTTAATAATTTTAGCTATATCAATAATTCATTTATCTATTCTTCATGAAAAAGGCTCATCTAACCAAATAGGATTAAATTCAAGAAAAGATAAAATCTATTTTAATAAAAGATTTATATTTAAAGATTTAATTTCTTTAATATTAATAGTAATATTTTATTGCTTAATATTATCATTTTTTATTGATTTTCATTTTAGAATAGCGAAGGAAAATTTTTTTCCAGCTGATCCTTTAAATACACCTTTACATATTAAACCTGAATGATACTTTATATTTGCTTACGCAATTTTGGTGTGTTTA
+
765532223444311223;:754445555678978888.)*//2....0287766677;:897665555566677665433334887666754333566679<98765688:;:877788::<81-,,,)++++++5677777301--./03322344665555566322336<==C722/,/44478<:::437666756864447:----75543344444455778896543345697755555543122456545545565553333235134444422322222346445555776554444334565434457854455766697::;9654334333111113569;::976655443334455666666566434448877760/7654.--''''(5683322012228555776666698558643334..8./:95444454555555444434566876677886430/001650+/...,(-.-
@9f0735be-1104-4cb0-b8e5-0bd7a16027d5 runid=3ffb29643267db9bb8aae685166434a5232ac074 sampleid=1_launch read=3893 ch=310 start_time=2024-11-10T13:45:28Z model_version_id=dna_r10.4.1_e8.2_5khz_400bps_sup@v4.2.0 barcode=barcode05
AATTATAGGATCCGCTTTTATTGGGTATGTTTTACCTTGAGGACAAATATCTTTTTGGGGAGCAACAGTTATTACTAATATTTTATCTTCAATTCCATTTTTAGGGAAAAAAATTGTTTTTTGAGTTTGAGGAAGATTTCCGTTGATAATCCTACATTAAATCGATTTTTTTCTTTACATTTTTTAATACCTTTAATAATTTTAGCTATATCAATAATTCATTTATCTATTCTTCATGAAAAAGGCTCATCTAACCAAATAGGATTAAATTCAAGAAAAGATAAAATCTATTTTAATAAAAGATTTATATTTAAAGATTTAATTTCTTTAATATTAATAGTAATATTTTATTGCTTAATATTATCATTTTTTATTGATTTTCATTTTAGAATAGCAAAGGAAAATTTTTTTCCAGCTGATCCTTTAAATACACCCTTACATATTAAACCTGAATGATACTTTATATTTGCTTACGCAATTTTACAAGATATATTACCAA
+
L{J{GGE{HGE{F<<<<;<;:=<<=@FIIGVP{HPPMH?AGFGF@@@?CD@?>9@B=>??CHGMKGLJQGIGJKK{O{JM{JLNK{LII]KQIMN{DBHLHK610-*,=HG{P{QICGDI{{>===>FBGMD=>?;:4)')--/03445@:;<8888977><20///2999?:?@735BDD@<9>=AA@A@=><:=PJFKHFKKGIGJKGEDBCCDGFK(((((GFDAA@AFD@77?@ABI{KLI{LHGLLK{{IMFDIFHGFFEJJIH{JHGGEGIPJJH{HGIOJLNGJIL{ILLEUIHHGIGKMJ{IK{ITJNIIRFDCGFIEIGF?HFH{HFCEGEGEFDDEKI{HLNGKNHJ{UGHECEEC>>?IIHIKFHIEGMHK{LGEEFJGEEBCABBFGEGEIJJLKKL{NCD//@FGGGHJFLIGITC98888+(0''<GECCBBBEGHCBAA@CBB@@@AAHGEEFGEIF=<>>??@DHD:5)(())+*+(((((>>
@51312744-c7e7-4ec7-9ec7-916ae96d1a7d runid=3ffb29643267db9bb8aae685166434a5232ac074 sampleid=1_launch read=4778 ch=285 start_time=2024-11-10T13:45:21Z model_version_id=dna_r10.4.1_e8.2_5khz_400bps_sup@v4.2.0 barcode=barcode05
TGGTACAGATCGTAAAATTGCGTAAGCAAATATAAAGTATCATTCAGGTTTAATATGTAAAGGTGTATTTAAAGGATCAGCTGGAAAAAAATTTTCCTTTGCTATTCTAAAATGAAAATCAATAAAAAATGATAATATTAAGCAATAAAATATTACTATTAATATTAAAGAAATTAAATCTTTAAATATAAATCTTTTATTAAAATAGATTTTATCTTTTCTTGAATTTAATCCTATTTGGTTAGATGAGCCTTTTTCATGAAGAATAGATAAATGAATTATTGATATAGCTAAAATTATTAAAGGTATTAAAAAATGTAAAGAAAAAAATCGATTTAATGTAGGATTATCAACGGAAAATCTTCCTCAAACTCAAAAAACAATTTTTTTCCCTAAAAATGGAATTGAAGATAAAATATTAGTAATAACTGTTGCTCCCCAAAAAGATATTTGTCCTCAAGGTAAAACATACCCAATAAAAGCGGATCCTATAATTA
+
{AAJN{HLHIIE{H{JMKKLNK{LJJKGEFGDNH{{NSM{JH{N@?@@@B{JHPILGEFFG{{{I{{HJ{I{JH{NMSK{{JIKGKMMJ{MIEDEDGDFFITHO{{LII{L{R{GKSPLLHIFGJOR{{JKHKJISH{{PHMKHNJGKMKJ[{GFEDDFEKM{MHJABC?EL{FKFPHFDCBEBIIL72?IECGGELGEMFIIGKVHBBBBDIDJH{PEE@@>12I{N{{HO{{{JGNGCBEEEHIIIELGEFCGKGIOJICI;:;HFLGGLGGFH{F{{PHQIJ{MKPJGIJRVLHOQC@AAAGJKIHKIEEFGJMBBA@A?C=IF{{{JGCBBBDIMGH{DFDDHIEHLGFOEKDI{K{GNFDGDBCDEEGFHGHG{GGGFCD{G{{LJB<6GHEFCDDCGFFIILFDCBBDCEDDDF??A@BFCABBAC?311119><>>>LKFHECF@=A>?:;@ACDEGEHFGEFCFDFCFECDCDBDCRDAAA?@C??>??
@f2f81f43-d2fa-474b-8234-bab7a255f073 runid=3ffb29643267db9bb8aae685166434a5232ac074 sampleid=1_launch read=13401 ch=258 start_time=2024-11-10T13:45:26Z model_version_id=dna_r10.4.1_e8.2_5khz_400bps_sup@v4.2.0 barcode=barcode05
AATTATAGGATCCGCTTTTATTGGGTATGTTTTACCTTGAGGACAAATATCTTTTGGGGAGCAACAGTTATTACTAATATTTTATCTTCAATTCCATTTTTAGGGAAAAAAATTGTTTTTTGAGTTTGAGGAAGATTTTCCGTTGATAATCCTACATTAAATCGATTTTTTTCTTTACATTTTTTAATACCTTTAATAATTTTAGCTATATCAATAATTCATTTATCTATTCTTCATGAAAAAGGCTCATCTAACCAAATAGGATTAAATTAGAAAAAATGAAGTACTTTTAATAAAAGATTTATATTTAAAGATTTAATTTCTTTAATATTAATAGTAATATTTTATTGCTTAATATTATCATTTTTTATTGATTTTCATTTTAGAATAGCAAAGGAAAATTTTTTTCCAGCTGATCCTTTAAATACACCTTTACATATTAAACCTGAATGATACTTATATTTGCTTACGCAATTTTACGATCTGTACCAA
+
KHFIRFFMGHJF{I{LOLHEEHPG{{G{{KLIF66666<<<>>?@@??@E@B<;1)<HFDFFCDC;;;;;:BCA@<999;;?@<BACA>>BDIHKIHJHJNEHHFEW{IN{KLNLGPKNP{GDCBCCBFO{JIJO{D@DB4//09@LJG{EF{FJHKGH{O{H??>=;@=>E?:;5/3555779ECFDIVFNL{{{{HJIQH{NMIGIJFLD@?@;<=;8:9:=@D@===>DDDDDDCCCCCECGDIKIDHCEFDCCCCAC@@@ABCAB@@)))*-31*)(*.//0001231<?ABHDEEHIKM{KIDEEIL====:89HGEBBDEGLKFDDE@??=====?@AEGIHGGEGFECCDDFEEIG?@EFDCBBBCDGG{GHEI>GD97665589;=ACCEEEBDEFKN{{L{CBCEBHDKGJG;2243444<:;91.......446@BC=>==<???>@8++=;:::;A@==;;;<>BCB92..------..44
@a373011d-c24c-4e03-ae25-3806c732c56b runid=3ffb29643267db9bb8aae685166434a5232ac074 sampleid=1_launch read=4563 ch=44 start_time=2024-11-10T13:45:30Z model_version_id=dna_r10.4.1_e8.2_5khz_400bps_sup@v4.2.0 barcode=barcode05
AATTATAGGATCCGCTTTTATTGGGTATGTTTTACCTTGAGGACAAATATCTTTTTGGGGAGCAACAGTTATTACTAATATTTTATCTTCAATTCCATTTTTAGGGAAAAAAATTGTTTTTTGAGTTTGAGGAAGATTTTCCGTTGATAATCCTACATTAAATCGATTTTTTTCTTTACATTTTTTAATACCTTTAATAATTTTAGCTATATCAATAATTCATTTATCTATTCTTCATGAAAAAGGCTCATCTAACCAAATAGGATTAAATTCAAGAAAAGATAAAATCTATTTTAATAAAAGATTTATATTTAAAGATTTAATTTCTTTAATATTAATAGTAATATTTTATTGCTTAATATTATCATTTTTTATTGATTTTCATTTAGAATAGCAAAGGAAAATTTTTTTCCAGCTGATCCTTTAAATACACCTTTACATATTAAACCTGAATGATACTTTATATTTGCTTACGCAATTTTACGATCTGTACCAA
+
MIIX{HHDDJH{QP_KO{OPJ{IJP{MKJ{KKODCEBC==FFEB5544454545553556TM{{{NLIJMI{T{KKMQL]JN{Z{OKMW{N{LI{{{MGM{{A@@@CIINK{{W{S@@@@{{88888{NHL{O{{Q{I@EC{BBCJM{L{TO{{{MQKKLI{{{F{{GJL{{{@@?401BA@ECA{KL{{JTGDH>{O{J{IN{R{{KOIO{{SI{IK{JK{LI{MNMGNMJK{{L{KIPG{O{{LIFMJJ{{HOH{{IJGC@BEEOECC?@C{PE?GJJJ<<3,34{RGGG{III{{KK{{{JGW{ILCCDCB{{IEDJJF{{{{K{M{@CFFFHIH{{HFFHEEIMM{I{{LLMPJK{GKJHGKK{{K{{{KTM{{{H{MUYIIKTH{{FFIGHINJG66IPHMH{{{LN{EEM{FI{ILH{{K{HBCB=<=<<?<HGNHGEDECEJMEDDA?@@@>>>??EDBDFEEGGCA?>>>?DFJJA100//////0/-
@470609ce-c11e-44b7-ba55-f1eb06ca449e runid=3ffb29643267db9bb8aae685166434a5232ac074 sampleid=1_launch read=4190 ch=35 start_time=2024-11-10T13:45:28Z model_version_id=dna_r10.4.1_e8.2_5khz_400bps_sup@v4.2.0 barcode=barcode05
AATTATAGGATCCGCTTTTATTGGGTATGTTTTACCTTTGGACAAATATCTTTTTGGGGAGCAACAGTTATTACTAATATTTTATCTTCAATTCCATTTTTAGGGAAAAAAATTGTTTTTTGAGTTTGAGGAAGATTTTCCGTTGATAATCCTACATTAAATCGATTTTTTTCTTTACATTTTTTAATACCTTTAATAATTTTAGCTATATCAATAATTCATTTATCTATTCTTCATGAAAAAGGCTCATCTAACCAAATAGGATTAAATTAGCGAAAAGATAAAATCTATTTTAATAAAAGATTTATATTTAAAGATTTAATTTCTTTAATATTAATAGTAATATTTTATTGCTTAATATTATCATTTTTATTGATTTTCATTTTAGAATAGCAAAGGAAAATTTTTTTCCAGCTGATCCTTTAAATACACCTTTACATATTAAACCTGAATGATACTTTATATTTGCTTACGCAATTTTACGATCTGTACCAA
+
>><=:9999:87655778A><;;:::99:;>>5--,,/)&&''0598:?>?@AAA<;;9<98777777889:::;;9999:=@?<;;;<;99889;<=ABKA>><<@BBCA?=>;;=<:??;:999757<;;:<<<=>@A;76778;;788883333399:887788:DGGD<::829:::=@EJB=:87789<=><:99:<?=<;::977778988766667<;:99999:::<99998999877789::999:9::;::9889996556)))&'''57654233:9:99::<<:77668777889:999:;<;77788;<<;<<=>>>:97668777656668;;=@?/////;:997776689:;<@C=;;98999?@==<=?;98861(((4518779:;<>BFECD6++:;:87778;?<=<:7543101:28::88888877777786767789:::76674;<976333236884-****....6698
@3da445f5-3691-4c91-aad5-6f8002003f0e runid=3ffb29643267db9bb8aae685166434a5232ac074 sampleid=1_launch read=3537 ch=489 start_time=2024-11-10T13:45:33Z model_version_id=dna_r10.4.1_e8.2_5khz_400bps_sup@v4.2.0 barcode=barcode05
GGTATTTAGGATTCCACTTATTGGGTATGTTTTACCTTAAGAGAGGACAAATATCTTTGGGGAGCAACAGTTATTACTAATATTTTATCTTCAATTCCATTTTTAGGGAAAAAAATTGTTTTTTGAGTTTGAGGAAGATTTTCCGTTGATAATCCTACATTAAATCGATTTTTTTCTTTTACATTTTTTAATACCTTTAATAATTTTAGCTATATCAATAATTCATTTATCTACTCTTCATGAAAAAGGCTCATCTAACCAAATAGGATTAAATTCAAGAAAGGATAAAATCTATTTTAATAAAAGATTTATATTTAAAGATTTAATTTCTTTAATATTAATAGTAATATTTTATTGCTTAATATTATCATTTTTTATTGATTTTCATTTTAGAATAGCAAAGGAAAATTTTTTTCCAGCTGATCCTTTAAATACACCTTTACATATTAAACCTGAATGATACTTTATATTTGCTTACGCAATTTTACGATCTGTACCAA
+
4430//.)**(((&&&'*+((/..24344556655550***+++++11124232//-0(486743322)))))))+++43444468753334322112445789522114788765555567==75433323744332334560,,,,.43222334544443430-...09;;?@<768,654469<<95322234667543347996653221/00010112245557655667864332213366533346654444557632111-,+,((0000001+2+++...0-----67764432432233543334566322234544668998754332222112235779;977555544422222343557;9766444559:7666752111011235677784766799999654433343459677522222//9/077655545556665544444467665445566542/.../57772,,,,,4554443
@1e0d8a2c-d7aa-4478-815b-6c6769068f9b runid=3ffb29643267db9bb8aae685166434a5232ac074 sampleid=1_launch read=3709 ch=413 start_time=2024-11-10T13:45:45Z model_version_id=dna_r10.4.1_e8.2_5khz_400bps_sup@v4.2.0 barcode=barcode05
TGGTACAGATCGTAAAATTGCGTAAGCAAATATAAAGTATCATTCAGGTTTAATATGTAAAGGTGTATTTAAAGGATCAGCTGGAAAAAAATTTTCCTTGCTATTCTAAAATGAAAATCAATAAAAAATGATAATATTAAGCAATAAAATATTACTATTAATATTAAAGAAATTAAATCTTTAAATATAAATCTTTTATTAAAATAGATTTTATCTTTTCTTGAATTTAATCCTATTTGGTTAGATGAGCCTTTTTCATGAAGAATAGATAAATGAATTATTGATATAGCTAAAATTATTAAAGGTATTAAAAAATGTAAAGAAAAAAATCGATTTAATGTAGGATTATCAACGGAAAATCTTCCTCAAACTCAAAAAACAATTTTTTTCCCTAAAAATGGAATTGAAGATAAAATATTAGTAATAACTGTTGCTCCCCAAAAAGATATTTGTCCTCAAGGTAAAACATACCCAATAAAAGCGGATCCTATAATTA
+
HHQLJIKMDBCCAMMHJJ{I{IKLLK{FJID@844,((((+;<>77777@CCCEFGDHDHIGO{OJJ{H{KJaGSL{P{{H{{JGGLJQ{{OTQ{J>><--FEGID{DFIINRHIHNMJKG{U{G{{O{II{MTRNIJJNKMABABALFH{NKIIIJ{{LO{N{{{DC=GHMIT{G{{JJ{GEG{{{OJIC8DDABD?FH{J{HIGF{EJH{{KKJI{JGEDDBGHHHFGJG{JKI{LH{RQHJ{G{{GIKH=;{{ECCCF{BCCCBKE{H{GQILIHJHGEL{MIHKPN{DEDKI{M{KOLNP{FFIGEII{{{F??>>?AAFC@?TKIGBABBCLL{HIHJIJKLIHGHHGGHJIGQIKHBBBAGH{{FJH{{HK{MMN{{I{IN{KIGD=ELJJKHI{HGGGJLFGEEDJLJGHJIGIHHKEFGHHGIGGHLNEGB@IIF{GGHHGH{GGHLI{GHGEE{FIMIHFE{HLEEE@FHFEFBA@@ACDFEEFCDD
@386987e8-8c5d-460f-9668-27456b1b48dd runid=3ffb29643267db9bb8aae685166434a5232ac074 sampleid=1_launch read=8788 ch=323 start_time=2024-11-10T13:45:42Z model_version_id=dna_r10.4.1_e8.2_5khz_400bps_sup@v4.2.0 barcode=barcode05
AATTATAGGATCCGCTTTTATTGGGTATGTTTTACCTTGAGGACAAATATCTTTTTGGGGAGCAACAGTTATTACTAATATTTTATCTTCAATTCCATTTTTAGGGAAAAAAATTGTTTTTTGAGTTTGAGGAAGATTTTCCGTTGATAATCCTACATTAAATCGATTTTTTTCTTTACATTTTTTAATACCTTTAATAATTTTAGCTATATCAATAATTCATTTATCTATTCTTCATGAAAAAGGCTCATCTAACCAAATAGGATTAAATTCAAGAAAAGATAAAATCTATTTTAATAAAAGATTTATATTTAAAGATTTAATTTCTTTAATATTAATAGTAATATTTTATTGCTTAATATTATCATTTTTTATTGATTTTCATTTTAGAATAGCAAAGGAAAATTTTTTTCCAGCTGATCCTTTAAATACACCTTTACATATTAAACCTGAATGATACTTTATATTTGCTTACGCAATTTTACGATCTGTACCAA
+
--1EEHCDEHJVSEDFFFNGGGFHHIPH{GI{{IHFF=--<<<FHNHJFGLH{LDBBGNINLTGLLGEEGGEII{IGGHJW{H{K{IM{@-----D>=>@AHDGFDDIPKL{{IFGINFJKK53333556{HSHIGIIFHGFBBCHT{IGJHG{GIFCCHGHCEDGNJGPN{{CDED=@HEFDCDIFZFDECBDFDDB<:857CBGIGDDCBCA@@?@CDFFGFGDKJDFFHLJ{GBCCDABDDCDCDEIFNEEEFIEEHDEGCDDGKFEGJFBABCCEFCEEGLHIIGCDGDEIGICC>BEEEFHFHJIFDGDFECAABDDDCDGFMN{HIGDECBAB>>>=>CBCHGLFHE::@??BAABA@AEFDGHIGFGECECFBHGDKNAHGJLGFCBBA55555@BHG{MKLN{LLI??BGFEFEECGMFJEGEDAA111C1EDABABBBBABB>==<<@@@???@AGAABBDIEGCA===>>ABDA@:999:>?@AA@?
@25b6ba71-db43-48b8-91b7-354e77b459a1 runid=3ffb29643267db9bb8aae685166434a5232ac074 sampleid=1_launch read=3870 ch=289 start_time=2024-11-10T13:45:43Z model_version_id=dna_r10.4.1_e8.2_5khz_400bps_sup@v4.2.0 barcode=barcode05
TGGTACAGATCGTAAAATTGCGTAGCAAATATAAAGTATCATTCAGGTTTAATATGTAAAGGTGTATTTAAAGGATCAGCTGGAAAAAAATTTTCCTTTGCTATTCTAAAATGAAAATCAATAAAAAATGATAATATTAAGCAATAAAATATTACTATTAATATTAAAGAAATTAAATCTTTAAATATAAATCTTTTATTAAAATAGATTTTACTTTTTCTTGAATTTAATCCTATTTGGTTAGATGAGCCTTTTTCATGAAGAATAGATAAATGAATTATTGATATAGCTAAAATTATTAAAGGTATTAAAAAATGTAAAGAAAAAAATCGATTTAATGTAGGATTATCAACGGAAAATCTTCCTCAAACTCAAAAAACAATTTTTTTCCCCAAAAATGGAATTGAAGATAAAATATTAGTAATAACTGTTGCTCCCCAAAAAGATATTTGTCCTCAAGGTAAAACATACCCAATAAAAGCGGATCCTATAATTA
+
;77889@@?;75556;98833344:;<<=>?>??>>@AA@==<777779@@BA>>>>>?@>?>==>?@ABCCAA@CBAABB<4446>GEBCACDEFABBEEEB?>>>?@@AA@@??@AABA@@ACFHIFBB@B?@A@B@@@A@DBCAB@A?>????@@AA>>>>>=99:BBBAFA?@>==??ADEB?>=<<<<<>@BCDDBAAA@?>>>;:D>*))):>88856@CCFAAA???AADBAACBB?==<;;;::;BFJG?>><<<=<====>>?BA@????@AB@?>><<<<=?>>????@@@@A>?==>?????@@@?====>@BACDEDC@9999:AB?>>=??>>>>>>>=;8999;BBBA<<;;<?@ABCA===<==<<@@AHHGFFFCDBCCBBCA@?>>>>?>>>====>@A?>==;;;:;<==>?===<<==>>;BAABA>?>?AACAA??@>?>>=?>??@??=>=>?@>?>>>?<87778=>><<;;;<
@8a4be5c9-20c1-49a9-a203-160a35451a71 runid=3ffb29643267db9bb8aae685166434a5232ac074 sampleid=1_launch read=3369 ch=279 start_time=2024-11-10T13:45:34Z model_version_id=dna_r10.4.1_e8.2_5khz_400bps_sup@v4.2.0 barcode=barcode05
AATTATAGGATCCGCTTTTATTGGGTATGTTTTACCTTGAGGACAAATATCTTTTTGGGGAGCAACAGTTATTACTAATATTTTATCTTCAATTCCATTTTTAGGGAAAAAAATTGTTTTTTGAGTTTGAGGAAGATTTTCCGTTGATAATCCTACATTAAATCGATTTTTTTCTTACATTTTTAATACCTTTAATAATTTTAGCTATATCAATAATTCATTTATCTATTCTTCATGAAAAAGGCTCATCTAACCAAATAGGATTAAATTCAAGAAAAGATAAAATCTATTTTAATAAAAGATTTATATTTAAAGATTTAATTTCTTTAATATTAATAGTAATATTTTATTGCTTAATATTATCATTTTTATTGATTTTCATTTTAGAATAGCAAAGGAAAATTTTTTTCCAGCTGATCCTTTAAATACACCTTTACATATTAAACCTGAATGATACTTTATATTTGCTTACGCAATTTTACGATCTGTACCAA
+
KMI{NKLJLJLTKLJMNHIM{JH{{{JOJM{J{GJH41))?@CH.----;;;;GGHJ{O{{J{I{I{KKKIN{O{HIMM{INJ{LGK{SINH{{{{JLMJKLM{HC>FEPN{{{IFJLHGK{?>===<>ABBACCD65552544467EEG{INJIVLOIIGPJMFLJBHPFK{;:@))BJGJ{KJMGK{LJKKI{L{EPJH{IN{LMHMQGNG{KLKJJNKIHL{PGJM{J{{LG{FHFCNL{LFIIGLL{JJLLJPGEFKKJHV99G@KFGFFHMGKGGHF{LTVJ{ONL{KJKE{INH{JIIR_{WKNIFUGHFEJHKILLJJLI{RL{LIMIK{JFIHJGGPIK{OSHGFE?;;>J99899PDCFEEEFHIKGGIJJELHL{MJNJUGMHIKGGGLIIKJ{O{M{{T;1177@=<:9:9403C956556:9>;?EGGHGIUGLPIECEBDFFEFHGE>CHIGJIM{KHDDEBDHH{GGIBACBBHGIHFDF
@1c7422f1-618d-48b9-8bb1-5f2f7558e60a runid=3ffb29643267db9bb8aae685166434a5232ac074 sampleid=1_launch read=4468 ch=228 start_time=2024-11-10T13:45:46Z model_version_id=dna_r10.4.1_e8.2_5khz_400bps_sup@v4.2.0 barcode=barcode05
TGGTACAGATCGTAAAATTGCGTAAGCAAATATAAAGTATCATTCAGGTTTAATATGTAAAGGTGTATTTAAAGGATCAGCTGGAAAAAAATTTTCCTTTGCTATTCTAAAATAAAAGTAGGATAAAAATAATGTATAATGTCACAATAAAATATTACTATTAATATTAAAGAAATTAAATCTTTAAATATAAATCTTTTATTAAAATAGATTTTATCTTTTCTAAAATTCATGCCTATTTGGTTAGATGAGCCTTTTTCATGAAGAATAGATAAATGAATTATTGATATAGCTAAAATTATTAAAGGTATTAAAAAATGTAAAGAAAAAAATCGATTTAATGTAGGATTATCAACGGAAAATCTTCCTCAAACTCAAAAAACAATTTTTTTCCCTAAAAATGGAATTGAAGATAAAATATTAGTAATAACTGTTGCTCCCAAAAAGATATTTGTCCTCAAGGTAAAACATACCCAATAAAAGCGGATCCTATAATTA
+
{LP{K{IJK{IHKIKK{N{{JMO{{J{PKJKCA6665=//.---((((+,/;<D@????GF{{RL{J{{PKQ{J{I{H6222233=BK{{{AAA@@{{BDADMNROGIIDH97****-.,)'&'&'''(&%%$$$%(*2127666666CEG<:P9999:LMNKIJI{IBEEGK{ID{^FQ{JKKKG{SPJ{EEFJ.---?-ALIILHDKICCGDOJ{?@@?718-,,,,<,,.../00EKGNIXSKPQIGH{HJKHO{IRMG{{{I{{OJN{JL{KPHGGFHNGGOI{L{PJN{JH{{Q{G>>???JU{{IVIHI{{{{IIEDEHJGFLH{{PJCCFDGIH{O{I{{QIPLQK{RGWHIJP{NK{I{{{A>>>>>DBDDE{{{{HLK{{{{ROHOAHEFFFDA?<;<<:;CBCECDJIHM{GOH{JN{N{MLDWC=542222BK[{L{IIH{{L{{OKLJIHKK{J{PQK{KIIEDWCB{LMJLFFDGFKSI{GMGJ:
@fa35a708-fc94-4911-b075-c5aceab53d1c runid=3ffb29643267db9bb8aae685166434a5232ac074 sampleid=1_launch read=2664 ch=114 start_time=2024-11-10T13:45:46Z model_version_id=dna_r10.4.1_e8.2_5khz_400bps_sup@v4.2.0 barcode=barcode05
AATTATAGGATCCGCTTTTATTGGGTATGTTTTACCTTGAGGACAAATATCTTTTGGGGAGCAACAGTTATTACTAATATTTTATCTTCAATTCCATTTTTAGGGAAAAAAATTGTTTTTTGAGTTTGAGGAAGATTTTCCGTTGGTAATCCTACATTAAATCGATTTTTTTCTTTACATTTTTTAATACCTTTAATAATTTTGGCTATATCAATAATTCATTTATCTACTCTTCATGAAGAAGGCTCATCTAACCAAATAGGATTAAATTCAAGAAGATAAAATCTATTTTAATAAAAGATTTATATTTAAAGATTTAATTTCTTTAATATTAATAGTAATATTTTATTGCTTAATATTATCATTTTTTATTGATTTTCATTTTAGAATAGCAAAGGAAAATTTTTTTCCAGCTGATCCTTTAAATACACCTTTACATATTAAACCTGAATGATACTTTATATTTGCTTACGCAATTTTACGATCTGTACCAA
+
::9843333566656778;966655788889::;;:9::99888888889999;82><;<9877777777788777665669<;:999;9766568:;>AD;:998?DDD?>;:::;??DH=<:::<5888889::;<>=<0...49976667896666598756678BCCEB??914989:<AB?=988778<::98778:<;98877776677766789:;;;;::::;;<<=98765444335567888999999:88766788/////310--**/-..7:877668::98866665678:977789::776778:99;;<=<;87655667743434678:<;9987877665556566678:<=;9:75555;<9888=>666434444677779:;;>?@?>>=87776667789::=;988666652,,,-0////07777766555666888766669:97653333422221322289888888
@c1e4a7dd-60f7-4530-801f-752014a1e068 runid=3ffb29643267db9bb8aae685166434a5232ac074 sampleid=1_launch read=3545 ch=489 start_time=2024-11-10T13:45:53Z model_version_id=dna_r10.4.1_e8.2_5khz_400bps_sup@v4.2.0 barcode=barcode05
TGGTACAGATCGTAAAATTGCGTAAGCAAATATAAAGTATCATTCAGGTTTAATATGTAAAGGTGTATTTAAAGGATCAGCTGGAAAAAAATTTTCCTTTGCTATTCTAAAATGGAAATCAATAAAAAATGATAATATTAAGCAATAAAATATTACTATTAATATTAAAGAAATTAAATCTTTAAATATAAATCTTTTATTAAAATAGATTTTATCTTTTCTTGAAGTTAATCCTATTTGGTTAGATGAGCCTTTTTCATGAAGAATAGATAAATGAATTATTGATATAGCTAAAATTATTAAAGGTATTAAAAAATGTAAAGAAAAAAATCGATTTAATGTAGGATTATCAACGGAAAATCTTCCTCAAACTCAAAAAACAATTTTTTTCCCTAAAAATGGAATTGAAGATAAAATATTAGTAATAACTGTTGCTCCCCCAAAAAGATATTTGTCCTCAAGGTAAAACATACCCAATAAAAGCGGATCCTATAATTA
+
HGDEGELHGXDCEEEFGGJBA???>=?>?BCCEGDF@@?@?BCBBFGHDFJGUDCJHEEGOLLOKEGE{IT{NOPSHL{FFH;:::=DJCC>>@?@EFDEBKHIFFHFHJIJ\HGDFGEJ?@?>>CGFIFHIFHGGGGHFECCBBBBACECGGECEDG@?>?C322223CFCCEHDEECCCECEJKEHDBCBD?A@@?000//0>8?;;;<=C<D;:765,))))ABBDDBEDHDDEFGGGIGEECBABBD?=:0,++AB?AB?>@BA@@@??A;21111FIEDCBB??>>>AEGHFHBCCDBB@@???@>ABDEDE?><<<@DCDFFHJD=66667@A@??>=><?CAC?=<;77889CFBC<;:://///9A?>>>A?>===>DGGFKEI;57>>888777889;;;;;<<=@@@?==<;9999:;<=>==<<<==>=::;;<@A>>===>?>@>>>=<<<;===??=<<<<>?A==<<<<;887779:=<;:99:
@ea0e6edf-2771-4a38-8a41-49139d6b4fd8 runid=3ffb29643267db9bb8aae685166434a5232ac074 sampleid=1_launch read=5054 ch=407 start_time=2024-11-10T13:45:51Z model_version_id=dna_r10.4.1_e8.2_5khz_400bps_sup@v4.2.0 barcode=barcode05
TGGTACAGATCGTAAAATTGCGTAAGCAAATATAATTGTCGTTGGTTTAATATGTCAAGGTGTATTTAAAGGATCAGCTGGAAAAAAATTTTCCTTTGCTATTCTAAAATGAAAATCAATAAAAAATGATAATATTAAGCAATAAAATATTACTATTAATATTAAAGAAATTAAGTCTTTAAATATAAATCTTTTATTAAAATAGATTTTATCTTTTCTTGAATTTAATCCTATTTGGTTCATCGAGCCTTTTTCATGAAGAATAGATAAATGAATTATTGATATAGCTAAAATTATTAAAGGTATTAAAAAATGTAAAGAAAAAAATCGATTTAATGTAGGATTATCAACGGAAAATCTTCCTCAAACTCAAAAAACAATTTTTTTCCCTAAAAATGGAATTGAAGATAAAATATTAGTAATAACTGTTGCTCCCCAAAAAGATATTTGTCCTCAAGGTAAAACATACCCAATAAAAGCGGATCCTATAATTA
+
{K{{O{N{IOLK{JL{{{LKIL{H{FJ@HGCC86642--479:++++,<AA==97(''''544444;33==BKQIJLIJD0..1EK{{PH{LJFJGW=F{O{{FIECF{J{{H{{{{KJHH{{{{{MKH{J{{HLPVEI{{GL{J{{K{JO{I{{{KJ{[I{{{H^R{LT{JJIKHLIJ{K{MJ{HJ{VIS{MM{I{J{II{QK{HH{GHB{CBBCJL{JCCH{L{OL{IM{F><<;<?JDCB+((()<BBFIFHFNIFHMJH{FEJHNIFFFEEIGK{GTLINHFNLEIGJb{JF?8878;@M=1.++05DCB>>>>>9GSJ{{{{{JGJNI{KOHGF@@??@FFFGIOIAAB@FKI{GJKL{FFHHEGGIFKHHLHQGI{{{{{{JFF7HL{TKGIFDDEDDBEBBDDBCDFEDDFC@@@@ABBDEIFN5322398;;<GKEABCDGCHHJFFDDCEDGEEFGDD@ACA@GCBCABB@<<;;;=>>A@>>>=
@4e2c4892-57c9-46ec-80f1-736790c028a4 runid=3ffb29643267db9bb8aae685166434a5232ac074 sampleid=1_launch read=9821 ch=314 start_time=2024-11-10T13:45:47Z model_version_id=dna_r10.4.1_e8.2_5khz_400bps_sup@v4.2.0 barcode=barcode05
AATTATAGGATCCGCTTTTATTGGGTATGTTTTACCTTGAGGACAAATATCTTTTTGGGGAGCAACAGTTATTACTAATATTTTATCTTCAATTCCATTTTTAGGGAAAAAAATTGTTTTTTGAGTTTGAGGAAGATTTTCCGTTGATAATCCTACATCAAATCGATTTTTTTCTTACATTTTTTAATACCTTTAATAATTTTAGCTATATCAATAATTCATTTATCTATTCTTCATGAAAAAGGCTCATCTAACCAAATAGGATTAAATTCAAGAAAAGATAAAATCTATTTTAATAAAAGATTTATATTTAAAGATTTAATTTCTTTAATATTAATAGTAATATTTTATTGCTTAATATTATCATTTTTTATTGATTTTCATTTTAGAATAGCAAAGGAAAATTTTTTTCCAGCTGATCCTTTAAATACACCTTTACATATTAGACCTGAATGATACTTTATATTTGCTTACGCAATTTTACGATCTGTACCAA
+
JFI{O{{HLM{PI{{MJ{{GOJF{{MKGH{II{IHEEOFHGKT{L{GKLKLFD;A>?HGLIJ{JLRILIHSIIK{{MP{JMJM{N{KKKIIGI{IENEG{P{JCIE>{HPK{{MLFFRJKFK====>734A@NJLJGIKF?>;:99<=DM{JI{LNKMMI{IEKHLG>OJOGH@?C12::9:36AAHIGLUHH{KGRN{JK{{KIGIIFMIOHJOHH\J{G{{{GKMTK{{L{KIGSGFKPJ{KUHKRNLM{JOKHMIIKLG\GUI?,,,,+////5<@ACHIJKIIHJJFHL{PLEHJ{KKHGIHJ{HEKGL{{MG{NOIJ{NKJISJKM{M{K{I{J{GFKUDJNH{MOSP{LMIG{MIIJHJ{IF{{{{QR{INJIK{JJKEM?;JHHEHIGHJIIJKIIH{LILM{UIKFIGOHG{KMKL{J{JIIXIDGFENGGGGJGILEHFCDDDGEDGGFFFFKHHGIJGHNHFGEAA@@AEGGGGCACBCEGFIGFF
@5c7f64fa-256b-4e6b-8c9d-1a5fd9d3512a runid=3ffb29643267db9bb8aae685166434a5232ac074 sampleid=1_launch read=13458 ch=258 start_time=2024-11-10T13:45:58Z model_version_id=dna_r10.4.1_e8.2_5khz_400bps_sup@v4.2.0 barcode=barcode05
GGTACAGATCGTAAAATTGCGTAAGCAAATATAAAGTATCATTCAGGTTTAATATGTAAAGGTGTATTTAAAGGATCAGCTGGAAAAAAATTTTCCTTTGCTATTCTAAAATGAAAATCAATAAAAAATGATAATATTAAGCAATAAAATATTACTATTAATATTAAAGAAATTAAATCTTTAAATATAAATCTTTTATTAAAATAGATTTTATCTTTTCTTGAATTTAATCCTATTTGGTTAGATGAGCCTTTTTCATGAAGAATAGATAAAATGAATTATTGATATAGCTAAAATTATTAAAGGTATTAAAAAATGTAAAGAAAAAATCGATTTAATGTAGGATTATCAACGGAAAATCTCCTCAAACTCAAAAAACAATTTTTTTCCCTAAAAATCGAATGAAGATAAAATATTAGTAATAACTGTTGCTCCCCAAAAAGATATTTGTCCTCAAGGTAAAACATACCCAATAAAAGCAGTACCTGTACCATTA
+
445ABBFHIDEDFD{X{L{{N{IGFRNIFHF{J{{JNMFE{IMGKFHHKILN{HEIFLEGJKJQ{IVGNHVGIIN{KJLKKHGD{HPM{{PJNK{KDIIMKKOHIHIFECEKKLK{PFJLF{FHKDJHUKIKFSLBCIFIED>>>>?EIDLHIGFFIEKH{JHFIFGH83CHGLJ{K{{KPKJfYKFB::;A====?@FLFEIEBGGCDDJ{JGDBCEGAFA>?HGDDCCFHH{NHGI99999A@B@@CCCD@;GBBCFGCDFFEDFFDCBBB8.BCDEFFFFEEFFDBEDFGFL{KHHGDECDBEBABBACGGJHHFEB@A@E98PHJJ42222:CDILE@C<;9<;;77610656<FKA>***<>CFHEGBCBBDD@>==?CDI{M;,+&>=>>99/---1-..,++++/.,,+*''(135?=::::<BBDA@@CDDCBAA>==<=?@CDDDDB@?>?@ADCDBBBAA/,0--//./60.('''((-*(''')(
@7b552a9f-ee61-495b-a554-b11a4ee61e9d runid=3ffb29643267db9bb8aae685166434a5232ac074 sampleid=1_launch read=3587 ch=230 start_time=2024-11-10T13:45:49Z model_version_id=dna_r10.4.1_e8.2_5khz_400bps_sup@v4.2.0 barcode=barcode05
TGGTACAGATAGAACCTAAAATTGCGTAAGCAAATATAAAGTATCATTCAGGTTTAATATGTAAAGGTGTATTTAAAGGATCAACTGGAAAAAAATTTTCCTTTGCTATTCTAAAATGAAAATCAATAAAAATGATAATATTAAGCAATAAAATATTACTATTAATATTAAAGAAATTAAATCTTTAAATATAAATCTTTTATTAAAATAGATTTTATCTTTTTCTTGAATTTAATCCTATTTGGTTAGATGAGCCTTTTTCATGAAGAATAGATAAATGAATTATTGATATAGCTAAAATTATTAAAGGTATTAAAAAATGTAAAGAAAAAAATCGATTTAATGTAGGATTATCAACGGAAAATCTTCCTCAAACTCAAAAAACAATTTCTTTCCCTAAAAATGGAATTGAAGATAAAATATTAGTAATAACTGTTGCTCCCAAAAAGATATTTGTCCTCAAGGTAAAACATACCCAATAAAAGCGGATCCTATAATTC
+
G::::<B:66+)))(())*1CIIHGG{HMHKIEEEB=<<9*---.55401111>KKFNDCBA;;::<B88887<77IFJ[H{LEJIJ{IG{M{{H{FGHFICD{IG{HGRJIX{{LFFGIGE{{GED:>9BABCAAADVHJGED{JGJGHIILHKFGHIEIEG{PGIF=<<;77777HFYOJ{{{HRMN{NIDDEMK{{{MJ{HCHDGBECCABBB=G@A@?><45445888A89E9999DE955=<222244499993456;DCEPFIIFHDEHDBC@ACBBBGHWLL{LDHIEHLI{L{{OLFKJ{bIHIUJIN{MGLIFHFHIGKJ{NG{{TEBBABC?<DCE;;<;;;;;>?@DCCEH{M{JJEEFCCBAB@B?>>>>{NJGK{LFQGF6/0.)>BAFFGAAABBD>F@BAA??@@CCED88889CBABAC{DEGL::6'***BFCDDDGM@EBBA==>==B??>>B;;776/*-22ACECEAABA?AA==0000*
@c227db1b-b3d5-4a45-a1f1-f82ae5dc1128 runid=3ffb29643267db9bb8aae685166434a5232ac074 sampleid=1_launch read=4188 ch=146 start_time=2024-11-10T13:45:49Z model_version_id=dna_r10.4.1_e8.2_5khz_400bps_sup@v4.2.0 barcode=barcode05
TGGTACAGATCGTAAAATTGCGTAAGCAAATATAAAGTATCATTCAGGTTTAATATGTAAAGGTGTATTTAAAGGATCAGCTGGAAAAAATTTTCCTTTGCTATTCTAAAATGAAAATCAATAAAAAATGATAATATTAAGCAATAAAATATTACTATTAATATTAAAGAAATTAAATCTTTAAATATAAATCTTTTATTAAAATAGATTTTATCTTTTCTTTGAATTTAATCCTATTTGGTTAGATGAGCCTTTTTCATGAAGAATAGATAAATGAATTATTGATATAGCTAAAATTATTAAAGGTATTAAAAAATGTAAAGAGAAAAATCGATTTAATGTAGGATTATCAACGGAAAATCTTCCTCAAACTCAAAAAACAATTTTTTTCCCTAAAAATGGAATTGAAGATAAAATATTAGTAATAACTGTTGCTCCCCAAAAAGATATTTGTCCTCAAGGTAAAACATACCCAATAAAAGCGGATCCTATAATTA
+
=>=<<<<=<<766556:<>:99999:>>>>>?>?@??==<<<<<=>=<<;<<>=<==>;<<><<<;;>=?>>>==<=<==>?AA@?@@B?>>>?>@??B@BAAA@>=;::@@==>>AA@@??>==>??><<<<<=??@@?=>===>>>??>>?>:9:9:>=><<<<<=<<=>>B><=<;;=>>BB?==<;<===?@AA??=<===<<;<<=CCCA???B;97.))<>>BA>=<;:<11100??A?>>22223<;?FJE=<<;;;<;;:99::;>??==<<<;<;:::99::;=<=>>=;;;;:=;;99:;<==>>>=<99889:9:::=>=933334<<<;:99999::<;;;411113<=<<<<;;;;<<::;:98677679:;>BDBA@?<1<;;;<<;:::9:999877779;<:99976666656677999:56350;<;<:9999;<==<;;,++++5<>==><8777779666678611101456665557
@a5f60e85-2886-456f-b0d3-cf96c08fad5d runid=3ffb29643267db9bb8aae685166434a5232ac074 sampleid=1_launch read=4365 ch=84 start_time=2024-11-10T13:45:58Z model_version_id=dna_r10.4.1_e8.2_5khz_400bps_sup@v4.2.0 barcode=barcode05
TGAGTACAGATCGTAAAATTGCGTAAGCAAATATAAAGTATCATTCAGGTTTAATATGTAAAGGTGTATTTAAAGGATCAGCTGGAAAAAAATTTTCCTTTGCTATTCTAAAATGAAAATCAATAAAAAATGATAATATTAAGCAATAAAATATTACTATTAATATTAAAGAAATTAAATCTTTAAATATAAATCTTTTATTAAAATAGATTTTATCTTTTACTAGAATTTAATCCTATTTGGTTAGATGAGCCTTTTTCATGAAGAATAGATAAATGAATTATTGATATAGCTAAAATTATTAAAGGTATTAAAAAATGTAAAGAAAAAAATCGATTTAATGTAGGATTATCAACGGAAAATCTTCCTCAAACTCAAAAAACAAATTTTTTCCCTAAAAATGGAATTGAAGATAAAATATTAGTAATAACTGTTGCTCCCCAAAAAGATATTTGTCCTCAAGGTAAAACATACCCCAAATAAAGACGGGATCCTATAATTA
+
36100000000967889;::9633335::::;;::;;:99899;;;;<:9999<;;::99999:9999::<=<<::9:::988766:>>?=<;;<?>><<====<:;:;;==>?;;::<=;<<;::::<;;::98899;;;:99999:;;>:>>>:9888898977788<;;;;;><;;:99;;;@>8:;766899<=?A>><;<<;<;;;:9@;:(''(3)(((((((,.,,;:9::<=>><;::8887666679=?A@<:9998889899999;;;::999::999989977889=<<:999897644456799;::977788:::<=??>822224?>=:9898:;<;<855401113?@=<=<;<<<<>;::::<<<;9889:==?A@@@@:<<<<>=;::99::::55555::<;:;9766555666777878444.)598;=<;<<><:9;::65555676688;911-*('*5./761-*&&&%%((('''((()
@23e961a4-97fa-467e-b98d-d55c64844c3e runid=3ffb29643267db9bb8aae685166434a5232ac074 sampleid=1_launch read=4361 ch=128 start_time=2024-11-10T13:45:54Z model_version_id=dna_r10.4.1_e8.2_5khz_400bps_sup@v4.2.0 barcode=barcode05
AATTATAGGATTCACTTATTGGGTATGTTTTACCTTGAGGACAAATATCTTTTGGGGAGCAACAGTTATTACTAATATTTTATCTTCAATTCCATTTTTACAGGAAAAAAAACTGTTTTTTGAGTTTGAGGAAGATTTTCCCGTTGATAATCCTACATTAAATCGATTTTTTTCTTACATTTTAATACCTTTAATAATTTTAGCTATATCAATAATTCATTTATCTATTCTTCATGAAAAAGGCTCATCTAACCAAATAGGATTAAATTCAAGAAGATAAAATCTATTTTAATAAAAGATTTATATTTAAAGATTTAATTTCTTTAATATTAATAGTAATATTTTATTGCTTAATATTATCATTTTTTATTGATTTTCATTTTAGAATAGCAAAGGAAAATTTTTTTCCAGCTGATTGTTTAAATACACCTTTACATATTAAACCTGAATGATACTTTATACTTGCTTACGCAATTTTACGATCTGTACCAA
+
6544334545654444754555555556678566553367556/+(())))**)08675555544444443334444547987555655443467799:73.../1789::92221144;84-+++,01.../77778987-'',,-33222345555553442----1:;;><;://331/78754333477:764448986555454434432333578877554445567676667676434,,,,,33455575531111133233440/*'),,,247555568:974333543344665555666332345233601111754333344211113457<9775577655455444556877664554599=;8666894332100,,,)534679999;;;:85445,,-,,11118632222234755765444343344545333445.,,76/.../7652////158762-,,,.2111122
@fc8fab45-37c2-46b7-835f-04c9b554b804 runid=3ffb29643267db9bb8aae685166434a5232ac074 sampleid=1_launch read=3945 ch=116 start_time=2024-11-10T13:45:55Z model_version_id=dna_r10.4.1_e8.2_5khz_400bps_sup@v4.2.0 barcode=barcode05
TGGTACAGATCGTAAAATTGCGTAAGCAAATATAAAGTATCATTCAGGTTTAATATGTAAAGGTGTATTTAAAGGATCAGCTGGAAAAAAATTTTCCTTTGCTATTCTAAAATGAAAATCAATAAAAAATGATAATATTAAGCAATAAAATATTACTATTAATATTAAAGAAATTAAATCTTTAAATATAAATCTTTTATTAAAATAGATTTTATCTTTTCTTGAATTTAATCCTATTTGGTTAGATGAGCCTTTTTCATGAAGAATAGATAAATGAATTATTGATATAGCTAAAATTATTAAAGGTATTAAAAAATGTAAAGAAAAAATCGATTTAATGTAGGATTATCAACGGAAAATCTTCCTCAAACTCAAAAAACAATTTTTTTCCCTAAAAATGGAATTGAAGATAAAATATTAGTAATAACTGTTGCTCCCCCAAAAAGATATTTGTCCTCAAGGTAAAACATACCCAATAAAAGCGGATCCTATAATTA
+
8:877778976222237776411112788:9866655555666788977777;987666667777668899997655556678899<=>::99<<=<:;=:><977788::;;8888:;888667755554766689::9999999999:::11111:88889888888776668778766788;<:888789::<>@=::99;@>?BEBCB@<I@?>@?;@0---/0:00<;<<<?A?>>{:6666=;::::>EKHJ?>=<<<====>>>>@BBC@@@@@@A?===<<==>??@BBC@@@??A=C822222@@B?><<==>?;;:ACEC532227@@BCC::8877)('')34<<=ADECC98877=CBBBBB@A@AA??>>?DMJ{{?54)6667A@??@?>><<<;::98;=;9998988889;<<=<======;;88CABC@>==<<=>=>>==<;;;:<==>>=<<<<=>?=<:<;:=87777;<=?=<<<<
@6d709e06-9a39-43f6-948e-9d87b1da5456 runid=3ffb29643267db9bb8aae685166434a5232ac074 sampleid=1_launch read=3232 ch=107 start_time=2024-11-10T13:46:00Z model_version_id=dna_r10.4.1_e8.2_5khz_400bps_sup@v4.2.0 barcode=barcode05
TGGTACAGATCGTAAAATTGCGTAAGCAAATATAAAGTATCATTCAGGTTTAATATGTAAAGGTGTATTTAAAGGATCAGCTGGAAAAAAATTTTCCTTTGCTATTCTAAAATGAAAATCAATAAAAAATGATAATATTAAGCAATAAAATATTACTATTAATATTAAAGAAATTAAATCTTTAAATATAAATCTTTTATTAAAATAGATTTTATCTTTTCTTGAATTTAATCCTATTTGGTTAGATGAGCCTTTTTCATGAGGAATAAGATAAATGAATTATTGATATAGCTAAAATTATTAAAGGTATTAAAAAATGTAAAGAAAAAGGTCGATTTAATGTAGGATTATCAACGGAAAATCTTCCTCAAACTCAAAAAACAATTTTTTTCCTAAAAATGGAATTGAAGATAAAATATTAGTAATAACTGTTGCTCCCCAAAAAGATATTTGTCCTCAAGGTAAAACATCCCAATAAAAGCGGATCCTATAATTA
+
=;::==?45445666{I{{JJGKFDDEHIK{I{{T{H{KQIKMLNHOKN{{L{LLK{HPNRJ{LO{{{{{I{\J_MHPFEFEABCFL{N{{J]IHC94449;{H{GMLJKI{{DFCH{{{GLFLIGL{{JIHKJOO{{IN{H_LLGFFMGAL====>{W{LKH{{JM{QHYGDDFCEFCEFH{MP{{IM\J{{P{{{{TMQ{{{{GNHFH{J{QVJNJR{ILK99IJ{KCF@//////1-.BC>===<=?DHB?DLDED?EIKDGFD50//15<>=CBCDDMKHKMFI{@@@@@BNN{{@>;;<=@{{@>=<<?765400+++./CB>>GL{HKCKHQHKHQ{MJJQ{NKIGE@@AFK{{P{KL4212('''&+44488BBA?CADDG{{{C>11ABJTMH{{{II{{ONGEGEM{KMKYGGGGEHH{IHK{K{KUO{I:7HJI{{I{JGGFGGKHKGGIFFGEEHCD:;33336<<AHCAFDBBABBBDIEDCDC
@f555ad9d-35b4-4912-acb9-e9102c2add50 runid=3ffb29643267db9bb8aae685166434a5232ac074 sampleid=1_launch read=4704 ch=38 start_time=2024-11-10T13:45:58Z model_version_id=dna_r10.4.1_e8.2_5khz_400bps_sup@v4.2.0 barcode=barcode05
TGGTACAGATCGTAAAATTGCGTAAGCAAATATAAAGTATCATTCAGGTTTAATATGTAAAGGTGTATTTATAAAGGATCGGCTGGAAAAAAATTTTCTTGCTATTCTAAAATGAAAATCAATAAAAAATGATAATATTAAGCAATAAAATATTACTATTAATATTAAAGAAATTAAATCTTTAAATATAAATCTTTTATTAAAATAGATTTTATCTTTTCTTGAATTTAATCCTATTTGGTTAGATGAGCCTTTTTCATGAAGAATAGATAAATGAATTATTGATATAGCTAAAATTATTAAAGGTATTAAAAAATGTAAAGAAAAAAATCGATTTAATGTAGGATTATCAACGGAAAATCTTCCTCAAACTCAAAAAACAATTTTTTTCCCCTAAAAATGGAATTGAAGATAAAATATTAGTAATAACTGTTGCTCCCCCAAAAAGATATTTGTCCTCAAGGTAAAACATACCCAATAAAAGCAGTCCTCTAATTTC
+
I(((((HEDFCFFXHQL{LBAABBGFMLKN{P{L{MM{NJ{KM{{L{I{M{PPLS{QOJHH{\IM{{{HK99))*)>=<:(('((?@BFRL{IBC>;76555JQJ{I{IJ{KFGKGF{H54444507HHGE{KNJRG{MIM{MHHEHMJEB{{IKIKH{I{Q{{JMTP{{KR{{{{{{HDFDFCJ{{IHFEEC>>>>>GINIGK{EHEGEEX{IOMHH{{ACD<={L{HIKMI{{K{MQM{{LNEFFEG{IGD::NKIINGMJHKMFKOPFFGHGEJGGIH{{{I{L{HHJJNNEJJNLFJ{{KQ{{{E@==?>FDC?@5556@DJS{{{{=;;;;@LFCDCABBBCRIE?>==>BDGGSHGHLGKDCDDFEGCDCFFIMGCCCEOSKHG61,*(+15CHCCBCDCDFD@?>>?@DDIDECA>>>==>>>@BGJJ;8882---9::DEECB??@?AB>>>?AA?@?@@A@@>==<==?>?<;444(('%%&((())1+&
@cfb7eeac-3e49-4820-83d2-c5706bf19e7b runid=3ffb29643267db9bb8aae685166434a5232ac074 sampleid=1_launch read=4212 ch=1 start_time=2024-11-10T13:45:50Z model_version_id=dna_r10.4.1_e8.2_5khz_400bps_sup@v4.2.0 barcode=barcode05
TGGTACAGATCGTAAAATTGCGTAAGCAAATATAAAGTATCATTCAGGTTTAATATGTAAAGGTGTATTTAAAGGATCAGCTGGAAAAAAATTTTCCTTTGCTATTCTAAAATGAAAATCAATAAAAAATGATAATATTAAGCAATAAAATATTACTATTAATATTAAAGAAATTAAATCTTTAAACATAAATCTTTTATTAAAATAGATTTATCTTTTCTTGAATTTAATCCTATTTGGTTAGATGAGCCTTTTTCATGAAGAATAGATAAATGAATTATTGATATAGCTAAAATTATTAAAGGTATTAAAAAATGTAAAGAAAAAAATCGATTTAATGTAGGATTATCAACGGAAAATCTTCCTCAAACTCAAAAAACAATTTTTTTCCCCTAAAAATGGAATTGAAGATAAAATATTAGTAATAACTGTTGCTCCCCAAAAAGATATTTGTCCTCAAGGTAAAACATACCCAATAAAAGCGGATCCTATAATTA
+
67655554542.---.11110,,,,-444555333322222223445333346432212232333333345553422244466676777766679:755717765555777885555776665544454444322223333344445567765554444455544445765543543432334687+****677799;96644565533334.65556;980../337666222.+))''+-*)))),011245<>=6554355552.---.43546554454233223446656555)))))5444457677888544445889::::95..../22100-.../4334431----/7877//...77888978778765566:;===;85<3999:<;98776666655444567544442222344454554566884986643333567676666666566777633345684333443.....245321101
@ca2fc4e1-beea-4e58-9d4b-8f5c2eccfda9 runid=3ffb29643267db9bb8aae685166434a5232ac074 sampleid=1_launch read=4647 ch=227 start_time=2024-11-10T13:46:04Z model_version_id=dna_r10.4.1_e8.2_5khz_400bps_sup@v4.2.0 barcode=barcode05
TGGTACAGATCGTAAAATTGCGTAAGCAAATATAAAGTATCATTCAGGTTTAATATGTAAAGGTGTATTTAAAGGATCAGCTGGAAAAAAATTTTCCTTTGCTATTCTAAAATGAAAATCAATAAAAAATGATAATATTAAGCAATAAAATATTACTATTAATATTAAAGAAATTAAATCTTTAAATATAAATCTTTTATTAAAATAGATTTTATCTTTTCTTGAATTTAATCCTATTTGGTTAGATGAGCCTTTTTCATGAAGAATAGATAAATGAATTATTGATATAGCTAAAATTATTAAAGGTATTAAAAAATGTAAAGAAAAAAATCGATTTAATGTAGGATTATCAACGGAAAATCTTCCTCAAACTCAAAAAACAATTTTTTTCCCTAAAAATGGAATTGAAGATAAAATATTAGTAATAACTGTTGCTCCCCAAAAAGATATTTGTCCTCAAGGTAAAACATACCCAATAAAAGCGGATCCTATAATTA
+
NGG{{GFK{LPGJGNJ{{{S{GG@AAEEMINEGEEG{{K{IIIJIJJ{{GJHPK{{LJ{{LTK{{{JH{LKH{K{{KL{JPLK{M{UU{{IWDFFJC99D>HKQJ{LNJ{IJL{FNJLJNM{IA?<<JMKI{LOHFHJKHIGLKJKKHHBAG{IEERJLL{{FG{KFBAB{{Q{HKL{P{WJHI{KJLKEFFFLJM{KIGHL{{KOHKG{DGDAOHQFCAA@A??GKHLLO{O{P{{W{IIJPK{{E<;;;AB?><;;CJ4445>EFIDF{{{LKJQHHJI{PNNMQIFH{NJMIJKNL@??@?IL{G[HAA@BNJLFHDEGA7+,0FKY{D766657776110119>?@DEDDIGLM{{{IH98888DEFABKEAJH{ONKKSHJKP{KFD7/GLGGKIFFOQGFDEDEGNJG{IKO{GHKKGFFGEGFDEFHEEEHBOIH{KIIEDEDIGG{QZ{KJGHFFFFJ{NHEEFFGEEFDEEEFC=<<;;>@ACAB@BA
@8bd61999-79d5-4c9e-8e20-dd02ff0dd03e runid=3ffb29643267db9bb8aae685166434a5232ac074 sampleid=1_launch read=3536 ch=157 start_time=2024-11-10T13:46:07Z model_version_id=dna_r10.4.1_e8.2_5khz_400bps_sup@v4.2.0 barcode=barcode05
AATTATAGGATCCGCTTTTATTGGGTATGTTTTACCTTGAGGACAATATCTTTTTGGGGAGCAACAGTTATTACTAATATTTTATCTTCAATTCCATTTTTGGGGAAAAAAATTGTTTTTTGAGTTTGAGGAAGATTTTTCGTTGATAATCCTACATTAAATCGATTTTTTTCTTTACATTTTTAGATACCTTTAATAATTTTAGCTATATCAATAATTCATTTATCTATTCTTCATGAAAAAGGCTCATCTAACCAAATAGGATTAAATTCAAGAAAAGATAAAATCTATTTTAATATAAAAGATTTATATTTAAAGATTTAATTTCTTTAATATTAATAGTAATATTTTATTGCTTAATATTATCATTTTTTATTGATTTTCATTTTAGAATAGCAAAGGAAAATTTTTTTAGGCTGATTCCTAAATACACCTTTACATATTAAACCTGAATGATACTTTATATTTGCTTACGCAATTTTACGATCTGTACCAA
+
EDCGGGDHEEFDECCDGI{JFHFEFEJFNJQUUHLDH>433200.-)(,+,,,,,,<BBFGDFDDDBFFEMHIDEFCDBBCRPJTFGFEDEDCCD@@=ABA'''',56<<DDEGIGDIGTF222268;BFOFDGB=:=<49111=@CAABACFDCBABIDEDDCCCCDLH{{HBFD=>DCAAA>>:2222ECFD?@FBA@ABFHNGDBA?>>?>@>=>>==>>ADFGCEFDDCCGCC3323?BAA@AADCDCCABBAABBA6566>CABBC::99:=ACECB===EEA?998570.--,*,46;>?@BEGB@@A@BKA@A@@CEHEDEDEGCA@?>>>==<;;;;<=?AEEDHE@@B??>>=;;;;<AACDFJNEBCCDDEEFMIFEIDDAA@?5543574<:9=*****/34(((&''--*%%%$&&;?@@@@@@BACC@=6AA@AAA@?<;;;<>>;<<<=@>==>>?A@?:87789?AC@=54445667=<==
@3678dc2e-56b3-4744-a67a-49a58226e289 runid=3ffb29643267db9bb8aae685166434a5232ac074 sampleid=1_launch read=3967 ch=105 start_time=2024-11-10T13:46:03Z model_version_id=dna_r10.4.1_e8.2_5khz_400bps_sup@v4.2.0 barcode=barcode05
TGGTACAGATCGTAAAATTGCGTAAGCAAATATAAAGTATCATTCAGGTTTAATATGTAAAGGTGTATTTAAAGGATCAGCTGGAAAAAAATTTTCCTTTGCTATTCTAAAATGAAAATCAATAAAAAATGATAATATTAAGCAATAAAATATTACTATTAATATTAAAGAAATTAAATCTTTAAATATAAATCTTTTATTAAAATAGATTTTATCTTTTCTTGAATTTAATCCTATTTGGTTAGATGAGCCTCTTTCATGAAGAATAGATAAATGAATTATTGATATAGCTAAAATTATTAAAGGTATTAAAAAATGTAAAGAAAAAAATCGATTTAATGTAGGATTATCAAACGGAAAATCTTCCTCAAACTCAAAAAACAATTTTTTTCCCTAAAAATGGAATTGAAGATAAAATATTAGTAATAACTGTTGCTCCCAAAAAGATATTTGTCCTCAAGGTAAAACATACCCAATAAAAGCGGATCCTATAATTA
+
O////1FECBB@DG{{{OKN{MKGJII{{GM{KIHE<JH{{L{{?????I{{{{HOG{G{RK{{L{GJFQIFGDDIG99444ABCEHH{E@<<7523332/1G{KJIFFELMKIFO{{J@?@@@E@==@ADDF??@?BB@@DKIIHKL{KGK{{JEBDEEJMLKI{M{M{K{L{M{K{IE{FED{LIHJ;<<DEDFGFFGGGMNHHMJGM{S{{LFNB@EAHHEKSKJGRO{L{J{MLKOGHHDEEEKGIMHOIFE>9:EEED::;;8::;;DKIGFDIEILKHHSHLCFDEGHRQM{J{JHE{HLRGBCCDF{{{HCA>>>CCIFK{{{JICCECENLFJECEDDGKII876/()956@HD@A0////78:<?AABECG{GIFLH{Q{{{BEG5FGI{J{BBABCDGCCBA@ABDEFCAA???>>>?A@@@ABBCH>;9(222HDA@A?ABBBGEFFDFBCBADDGDDDFCA9.1667??>@>><;<==?=<;:;<
@c5086e15-f415-42a4-8e5a-8f0f5c42d972 runid=3ffb29643267db9bb8aae685166434a5232ac074 sampleid=1_launch read=3774 ch=15 start_time=2024-11-10T13:46:04Z model_version_id=dna_r10.4.1_e8.2_5khz_400bps_sup@v4.2.0 barcode=barcode05
TGGTACAGATCGTAAAATTGCGTAAGCAAATATAAAGTATCATTCAGGTTTAATATGTAAAGGTGTATTTAAAGGATCAGCTGAAAAAAATTTTCCTTTGCTATTCTAAAATGAAAATCAATAAAAAATGATAATATTAAGCAATAAAATATTACTATTAATATTAAAGAAATTAAATCTTTAAATATAAATCTTTTATTAAAATAGATTTTATCTTTTCTTGAATTTAATCCTATTTGGTTAGATGAGCCTTTTTCATGAAGAATAGATAAATGAATTATTGATATAGCTAAAATTATTAAAGGTATTAAAAAATGTAAAGAAAAAAATCGATTTAATGTAGGATTATCAACGGAAAATCTTCCTCAAACTCAAAAAACAATTTTTTTCCCTAAAAATGGAATTGAAGATAAAATATTAGTAATAACTGTTGCTCCCCAAAAAGATATTTGTCCTCAAGGTAAAACATACCCAATAAAAGCGGTCCTTATAAA
+
BCAAABA@>==;<>>>@AA==<<;<<=>=>>>=>>====>00001>>=<==<>><;;:;;====<<;<<=?AA:5331-,+,'&&'+:;:644437744+->?@A@@@?>@A????AB@?@@@A>999:>><<;;:9:99:;;:;;;<<;<;;=22222A?><;;;:::99:;==>?>=>>?@CB@==<;;<>>=>?==?=<=<<;88889;9AAACBH@CFBAA@@A@?==<==<=<=;;998888899:89??==<:99998887666668999;;::9:877767778:;<===:998775644467888:8741000-97:;;::9611112::976643333355542....0;;99::::99999887888:986667;>B?>=;72332587,,,,,,,,,53444899655442222344555655555686;:8865444556677677655566778644434563333356//-((((&&%('
@237f32fa-baaa-4d4d-85ce-ef3030f94bc6 runid=3ffb29643267db9bb8aae685166434a5232ac074 sampleid=1_launch read=5490 ch=466 start_time=2024-11-10T13:46:28Z model_version_id=dna_r10.4.1_e8.2_5khz_400bps_sup@v4.2.0 barcode=barcode05
AATTATAGGATCCGCTTTTATTGGGTATGTTTTACCTTAAGGACGTCTTTGGGGAACAACAGTTATTACTAATATTTTATCTTCAATTCCATTTTAGGGAAAAAAATCGTTTTTTGAGTTTGAGGAAGATTTTCCGTTGATAATCCTACATTAAATCGATTTTTTTCTTTACATTTTTTAATACCTTTAATAATTTTAGCTATATCAATAATTCATTTATCTATTCTTCATGAAAAAGGCTCATCTAACCAAATAGGATTAAATTCAAGAAAAGATAAAATCTATTTTAATAAAAGATTTATATTTAAAGATTTAATTTCTTTAATATTAATAGTAATATTTTATTGCTTAATATTATCATTTTTTATTGATTTTCATTTTAGAATAGCAAAGGAAAATTTTTTTCCAGCTGATCCTTTAAATACACCTTTAGTATTAAACCTGAATGATACTTTATATTTGCTTACGCAATTTTACGATCTGTACCAA
+
-,,,,--11669999FQI{{MVJ{{{J{LPJ{G@??>+''(35:52+****2GKMKK{JSGKFWFG{RHJLT{{{L{{L{{N{RKNN{_LB>?CJ85555C{{{{{{HKJI{K{{IO{{OG??H{LMPKM{MELE22FH{{MM{{KM{{IZVK{{{{{HFLFJ{{{?AC?95/.../F{P{{{{L{R{R{ON{KP{{{{K{OM{{O{H{P{N{H{J{{LOIJI{LBCBBGJ{{FK{{{Q{{L{{{{LJKM{{JKG{LL{K{L{{MHGIHI{{HJGFCCC?>A?>:::::@D?AG?@{KD>558555559;{HEB:;{{KK{O{FL{HPJMJ{{I{LJJJLM{{SKN{K{{{{KJ{ZN{JL{K{{{{M{PQH{{{{LO{EJJNFIGFH{GIHLL{{H{{QO{{S{{P{HJJ{{M{{{IM{J{X{M?>>/..0,-,,,178=IRKEIEGLHHF{LOHEGQDLHGDQPGEDCCDFIX{IJFDBDFIEBGDC=
@0b36e911-a2b8-4bd4-80f5-0ea5df9a6674 runid=3ffb29643267db9bb8aae685166434a5232ac074 sampleid=1_launch read=5492 ch=458 start_time=2024-11-10T13:46:15Z model_version_id=dna_r10.4.1_e8.2_5khz_400bps_sup@v4.2.0 barcode=barcode05
TGGTACAGATCGTAAAATTGCGTAAGCAAATATAAAGTATCATTCAGGTTTAATATGTAAAGGTGTATTTAAAGGATCAGCTGGAAAAAAATTTTCCTTTGCTATTCTAAAATGAAAATCAATAAAAAATGATAATATTAAGCAATAAAATATTACTATTAATATTAAAGAAATTAAATCTTTAAATATAAATCTTTTATTAAAATAGATTTTATCTTTTCTTGAATTTAATCCTATTTGGTTAGATGAGCCTTTTTCATGAAGAATAGATAAATGAATTATTGATATAGCTAAAATTATTAAAGGTATTAAAAAATGTAAAGAAAAAAATCGATTTAATGTAGGATTATCAACGGAAAATCTTCCTCAAACTCAAAAAACAATTTTTTTCCCTAAAAATGGAATTGAAGATAAAATATTAGTAATAACTGTTGCTCCCCAAAAAGATATTTGTCCTCAAGGTAAAACATACCCAATAAAAGCGGATCCTATAATTA
+
FEEHHEHGLJMHMHIRGNKMNFIJ{JHIHN{O{I{{{ZJNONRM{\{FIJKKMKJJI{LK{MLIYNKONFLIIK{LLKJHIK{EABFB>{{JFL@GZCDFFJ{QV{JFOG{KLKLHJHVCABBBOIHG{Z{J{JMFKBBBBDHCBCCE{WJI{{G/....{FE{{HCCCF{IIL\IFQNJIKIBFGCDC=<==>>>>?GGIOKJKE554444GIGEC@>EAA@66669;:;G{TKHAB43333ABAB3333CABEED@@@55555DDLIGMPKMLIFEGKIKJHJOLJHHGITNWL{N{DBEDDHHHGFM98NK{{IIKGEHJKLM{M{L{TJFDJG{Q{HHLKHIHPPNGHIEGIJIG{QHCECCGA>EEIQJEEPIGGM{FKF{H[{{GDB0><>?NEGBBBEDDEEEDEEFK{JJGFGEFCCBABDECIPGFHDEFCBELFHGECBBDEFHHGPFJECBD;<<<CDCABB0,,>>>@AAB??>>>?ABA@>==<
@79c4f3b5-f5b0-496c-ab30-f7db9ccb696e runid=3ffb29643267db9bb8aae685166434a5232ac074 sampleid=1_launch read=4123 ch=455 start_time=2024-11-10T13:46:25Z model_version_id=dna_r10.4.1_e8.2_5khz_400bps_sup@v4.2.0 barcode=barcode05
AATTATAGGATCCGCTTCTTGGGTATGTTTTACCTAGAGGACAAATATCTTTTTGGGGGAGCAACAGTTATTACTAATATTTTATCTTCAATTCCATTTTTAGGGAAAAAAATTCTTTTTGAGTTTGAGGAAGATTTTCCGTTGATAATCCTACATTAAATCAATTTTTTTCTTACATTTTTTAATACCTTTAATAATTTTAGCTATATCAATAATTCATTTCTATTTTATTTTTCATGAAAAAGGCTCATCTAACCAAATAGGATTAAATTCAAGAAGGATGAATCTTGTTTCAATAAAAGATTTATATTTAAAGATTTAATTTCTTTAATATTAATAGTAATATTTTATTGCTTAATATTATCATTTTTATTGATTTTAGTTTTAGAATATAGGCGAAAGGAAAATTTTTTGGGCTAAATATTAAATACACCCCTTTTTACATATTAAACCTGAATGATACTTTATATTTGCTTACGCAATTTTACAGATCTGTACCAA
+
333;::89:;==C;;99114011EJGWFG<657872111188<<<<>E;874E?----?BCAAACCEFMIIGHHJEFEGGEIJ>=<<<:11112>998===:633.8=78+++('&')*4'''''355556;:><;:;//--7=?CAB@AAEDDFEHHIHDECEEGL{{{{>AA00:889AJ{MHEBAA@A500@AFBFH91///00-+,02879=:3*)))%'''(,*''*-,---3<=>?@BAD@@999<;::<>??@9=989===;99A,,+++,1-*+&&&&&)'&&'(')++,235?AABIIJJDHHD{LFDF@>876781000/5>>A9)*>@B@?A>>;::96>@65666<CCBBDC?>>:?A@ACEAAA8BF-+++++.000444,+-,(((''@==@DGF@88800000+++(*,)(()::=:994)(()(()-;:99;66?@?>>?><<????AA@@B@??A@BCA??===>>AD;+(%%%(()))*-.;<
@998c085a-b3e5-47c8-a885-6b2b6a2eaa76 runid=3ffb29643267db9bb8aae685166434a5232ac074 sampleid=1_launch read=5001 ch=372 start_time=2024-11-10T13:46:27Z model_version_id=dna_r10.4.1_e8.2_5khz_400bps_sup@v4.2.0 barcode=barcode05
TGGTACAGATCGTAAAATTGCGTAAGCAAATATAAAGTATCATTCAGGTTTAATATGTAAAGGTGTATTTAAAGGATCAGCTGGAAAAAAATTTTCCTTTGCTATTCTAAAATGAAAATCAATAAAAAATGATAATATTAAGCAATAAAATATTACTATTAATATTAAAGAAATTAAATCTTTAAATATAAACCTTTTATTAAAATAGATTTTATCTTTTCTTGAATTTAATCCTATTTGGTTAGATGAGCCTTTTTCATGAAGAATAGATAAATGAATTATTGATATAGCTAAAATTATTAAAGGTATTAAAAATGTAAAGAAAAAAATCGATTTAATGTAGGATTATCAACGGAAAATCTTCCTCAAACTCAAAAAACAATTTTTTTCCCTAAAAATGGAATCGAAGATAAAATATTAGTAATCTATACTGCCCCAAAAAGATATTTGTCCTCAAGGTAAAACATACCCAATAAAGCGGATCCTATAATTA
+
B++++,DE?>===@D{I{{H{JG{{Q{KINSL{H{N{K{R?>???DCCBCPNN{L{HF{JM{NNP{L{\X{O{I{{{{E=CBBCCFGMI{XEEHGIIGHF8HOONOLFNEHDEADGQOG55556ADEJLQILIM{{MUOLM{{K{{JKK{{{J{IO{I{{NJO{JK{M{K{KMC{{KS{IFLIKMPICBABAK{L{{{JGJI{NK{PKIOR{{N{J{IJOHFFAADK{{{MVHJKI<G101::6777DCGGFJFM{{PGGKQMJJV{{EHDFG{IFIFFGI{{TKOI{M{JGK{W{{{{J{J{IIL{=98137<::54223@B{BBEQKH@>=>>C{{{JOF{JIGSGFA??;;DH{c{NOQCAA?444438==>BE{{{BDBBI{H{OGA@0DFBIKE-,,,,'&&%%*'((*..//.*))))-&&%%%%'%%%%%'(()R{UGKIIVM{LIHKJJILKLO{JQ{\IOJ{FGGI@5*FFG;77777>>DDEC
@d6a19ede-8740-4502-b645-961bb3f85d16 runid=3ffb29643267db9bb8aae685166434a5232ac074 sampleid=1_launch read=4388 ch=366 start_time=2024-11-10T13:46:23Z model_version_id=dna_r10.4.1_e8.2_5khz_400bps_sup@v4.2.0 barcode=barcode05
TGGTACAGATCGTAAAATTGCGTAAGCAAATATAAAGTATCATTCAGGTTTAATATGTAAAGGTGTATTTAAAGGATCAGCTGGAAAAAAATTTTCCTTTGCTATTCTAAAATGAAAATCAATAAAAAATGATAATATTAAGCAATAAAATATTACTATTAATATTAAAGAAATTAAATCTTTAAATATAAATCTTTTATTAAAATAGATTTTATCTTTTCTTGAATTTAATCCTATTTGGTTAGATGAGCCTTTTTCATGAAGAATAGATAAATGAATTATTGATATAGCTAAAATTATTAAAGGTATTAAAAAATGTAAAGAAAAAAATCGATTTAATGTAGGATTATCAACGGAAAATCTTCCTCAAACTCAAAAAATAATTTTTTTCCCTAAAAATGGAATTGAAGATAAAATATTAGTAATAACTGTTGCTCCCCAAAAAGATATTTGTCCTCAAGGTAAAACATACCCAATAAAAGCGGATCCTATAATTA
+
-223?CEFDFDBCHLFL{{KGIRHGMGJRK{SI9888C887333,())):LHKSHKNHHKSTLNR{MH{ILLLKL{OLHJHLLO{FZKM{FCDDADMFFFHOTKEK{JHI{OKK{HJONLF{GJIF{GIKHKMMVJHGJ{{PK{I{GAB@<B==>;:<<<NMJQHKD{IHIHKQ{L{QJKGMIN{P{L{GLHD88889DIKQJSPIG{FE{JKN{I{LUH@{OLEJHSOIH{GXLIKHAAAA8400111@?@B<AA@@IFEJHHG{{FH{HLFMHJHJFNHJLM{HIMHGFEJIILMKJHGP{NONOH{JEDF@?>?;;:::?DCBFF{LFDBA@AEH{HEFAABBBEEDCECECDGFILKITGCBCABABCBB@@@>BBABGIH{HP{{JHJACDD{QKHFJIKFDEEDCEDEGGGGEDDBBDEFFDDCCFFEDG>=<@=DDDHFFCDCEFH{OIGIGIEOFHHFDDEFCFED=ADCDDCC?;::9:=??>>====
@63dc6ae4-5256-4872-92f3-f111321b7c5b runid=3ffb29643267db9bb8aae685166434a5232ac074 sampleid=1_launch read=4250 ch=149 start_time=2024-11-10T13:46:18Z model_version_id=dna_r10.4.1_e8.2_5khz_400bps_sup@v4.2.0 barcode=barcode05
TGGTACAGATCGTAAAATTGCGTAAGCAAATATAAAGTATCATTCAGGTTTAATATGTAAAGGTGTATTTAAAGGATCAGCTGGAAAAAAATTTTCCTTTGCTATTCTAAAATGAAAATCAATAAAAAATGATAATATTAAGCAATAAAATATTACTATTAATATTAAAGAAATTAAATCTTTAAATATAAATCTTTTATTAAAATAGATTTTATCTTTTCTAAAATTAATCCTATTTGGTAATAGAGCCTTTTTCATGAAGAATAGATAAATGAATTATTGATATAGCTAAAATCATTAAAGGTATTAAAAAATGTAAAGAAAAAAATCGATTTAATGTAGGATTATCAACGGAAAATCTTCCTCAAACTCAAAAAACAATTTTTTTCCCTAAAAATGGAATTGAAGATAAAATATTAGTAATAACTGTTGCTCCCAAAAAGATATTTGTCCTCAAGGTAAAACATACCCAATAAAAGCGGATCCTATAATTA
+
BAABDFKFV{EDCCDKJK{FGELCFCKK{{{LGIM{KKMIJI{JIOKHQP{LKIIJKHPGIHJ{{{{{H{JQ{O`K{LH{{{OL{N{G{IGC:3,*,,,,+)+++,BCCBCFEGLGHK{KLLHJKKN{{NKLHPL{S{IS{{ZG{KI{ILFIOKENIW{MQLF{N{DKKHJK{{{MG{IHJIKFIOPLHJLLNJGH{{HNGHEEFJ{{G{HIK{{DF;9B=>22200:00HOOIEEF>979'&&&'(()+7789??GNMHM{{NFCDCECFFC66666L{IJ{{K{IHMHKGK`GPH{{KO{MHIQJJDEOHIJH:8334EEEH{L{{FHDCCCDO{JHJF{DFHLLIIGFDIEPJJ{IILGMJF<;<<<=CDDFDGK{HGKMHJM{LI{B3KGNHOFJE{HGIGIJLGFGFQMUIGGGGLGGFGDEDGEPH87776,333JFGGEGEHGFLG{QHJGIMGJF{HEIILEGB{KHDDFAEBA@>>??@B?<;<<
@ca5d9e73-54d0-4316-a725-5950f2c93902 runid=3ffb29643267db9bb8aae685166434a5232ac074 sampleid=1_launch read=4233 ch=1 start_time=2024-11-10T13:46:23Z model_version_id=dna_r10.4.1_e8.2_5khz_400bps_sup@v4.2.0 barcode=barcode05
AATTATAGGATCCGCTTTTATTGGGTATGTTTTACCTTGAGGACAAATATCTTTTTGGGGAGCAACAGTTATTACTAATATTTTATCTTCAATTCCATTTTTAGGGAAAAAAATTGTTTTTTGAGTTTGAGGAAGATTTTCCGTTGATAATCCTACATTAAATCGATTTTTTTCTTTACATTTTTTAATACCTTTAATAATTTTAGCTATATCAATAATTCATTTATCTATTCTTCATGAAAAAGGCTCATCTAACCAAATAGGATTAAATTCAAGAAAAGATAAAATCTATTTTAATAAAAGATTTATATTTAAAGATTTAATTTCTTTAATATTAATAGTAATATTTTATTGCTTAATATTATCATTTTTATTGATTTTCATTTTAGAATAGCAAAGGAAAATTTTTTTCCAGCTGATCCTTTAAATACACCTTTACATATTAAACCTGAATGATACTTTATATTTGCTTACGCAATTTTACGATCTGTACCAA
+
FDECAAABAECBA@@CAB{EFECDDEDEFDGEHJQGJGCEEEICB?>>@F>?@;===DEEFGCCAA@??@@CDEDDCCBDDDHRIOFCFECCCCBDCCDL{{>:8759>KAFGHGJNSHFLR==<==CBEDFHK{NEIGDDB==>?AHCA@@ACCA?????B@@?@@ABII{HB;;71=FGGJPUJGHCBA@ABICDBA??@BHGFDC@@????@A?@@BACABECE@AAA@>>>=<A@A?ABCA@???AA@AABB@?@A>>>=<>?>??CECCBBBABBA@@@@ACDCCBBBCHHC@???CAAABBCBCAAAACB??>?@?CCAFCCDE==?>>>>=>><==<=>?@EECGFBAAAA?@>=>>>?@ACDFIECDCBDDCHFECCECBBBA?===>>@BAA@A>AACIGEHEGA@@@@??@?@B=7:@==<<;<,,4,,>>>=========>=>===>=>>?@A@>>>?AAA@>::::;?ABA;44444;=>>>?=
@276da336-4834-48be-9f03-6d6e8006ac24 runid=3ffb29643267db9bb8aae685166434a5232ac074 sampleid=1_launch read=6473 ch=460 start_time=2024-11-10T13:46:35Z model_version_id=dna_r10.4.1_e8.2_5khz_400bps_sup@v4.2.0 barcode=barcode05
TGGTACAGATCGTAAAATTGCGTAAGCAAATATAAAGTATCATCCAGGTTTAACATGTAAAGGTGTATTTAAAGGATCAGCTGGAAAAAAACTTTCCTTGCTATTCTAAAATGAAAATCAATAAAAAATGATAATATTAAGCAATAAAATATTACTATTAATATTAAAGAAATTAAATCTTTAAATATAAATCTTTTATTAAAATAGATTTATCTTTTCTTGAATTTAATCCTATTTGGTTAGATGAGCCTTTTTCATGAAGAATAGATAAATGAATTATTGATATAGCTAAAATTATTAAAGGTATTAAAAAATGTCAAAGAAAAAAATCGATTTAATGTAGGATTATCAACGGAAAATCTTCCTCAAACTCAAAAAACAATTTTTTTCCCTAAAAATGGAATTGAAGATAAAATATTAGTAATAACTGTTGCTCCCCAAAAAGATATTTGTCCTCAAGGTAAAACATACCCAATAAAAGCGGATCCTATAATTA
+
A=>=F{R{MVHIJ{LJ{{{GKKJDAAAAD>522222FFHF21111J{MJMKK{{MNLNFKTLQ{J{{{{{{{OLOP{GHH{GJGDBBGR{{+++++@;;33ABCAJI{{HLNI{{L{{{<;;;<GHGN{??@?@EABD>=>=>H{R{PZIKG{EGCEEGIIFHKNHFI{HKIKKHG{PKL{HDJIS{{J{O{KKHM{LIIO[M{M{LHQLJLODKLIJ;<:5667;E<=CABCB?>=<=ACM{{{OLGHHIBE{DEGIGIHMHV{LIPQIJMJKMHH{VGJMIJKK^GGIMNMOQNHKKGG{{O{{AB549;CEF??76666;ECA@F{M@>>>>BNH{IPCCC@66666>>?CEGH{P{{{KDFGEEDEFE{GREJ{{IDFCLMJ{{{F@>0HHPJK{IKFG{KIFHGFDDFIC?EEB;;DDDGIFO{J{{FNJCDDGD{JKMMRGFEFKI{{{GDDEDBHFGKFINIEEGHDGFGDFECDBBA?@BBCDDCCBB
@399e7ee3-b128-46bc-ae7b-9892d77c0233 runid=3ffb29643267db9bb8aae685166434a5232ac074 sampleid=1_launch read=4553 ch=445 start_time=2024-11-10T13:46:33Z model_version_id=dna_r10.4.1_e8.2_5khz_400bps_sup@v4.2.0 barcode=barcode05
AATTATAGGATCCGCTTTTATTGGGTATGTTTTACCTTGAGGACAAATATCTTTTTGGGGAGCAACAGTTATTACTAATATTTTATCTTCAATTCCATTTTTAGGGAAAAAAATTGTTTTTTGAGTTTGAGAATCTTCCGTTGATAATCCTACATTAAATCGATTTTTTTTCTTTACATTTTTTAATACCTTTAATAATTTTAGCTATATCAATAATTCATTTATCTATTCTTCATGAAAAAGGCTCATCTAACCAAATAGGATTAAATTCAAGAAAAGATAAAATCTACTTTAATAAAGATTTATATTTAAAGATTTAATTTCTTTAATATTAATAGTAATATTTTATTGCTTAATATTATCATTTTTTATTGATTTTCATTTTAGAATAGCAAAGGAAAATTTTTTTCCAGCTGATCCTTTAAATACACCTTTACATATTAAACCTGAATGATACTTTATATTTGCTTACGCAATTTTACAATATATACCAA
+
:9774444465642233697898777666667889:741157567766764445667;;9:765556612212877///4446;44323,*+*+45678:;?=<:99;;<<::99999:;>C++++/1-,*%&&%%%%&+,,,0676556689::98777522335?@??@?>>;79:::;;<C>854434687:864457::643334445676445568998976655556866554545444512212678788:87654444444557777678844112/***))*-.,1-,00)2122477666000.2210)++,447998764445455545422532334;.*****6655445668:?C@:88768::<;:99;=<66543444455667989888:;;::76677555557;9::88543.--.,-66554457666667655554556798778899875111127886,)((')(('''55
@c95de046-1d73-4b48-b80c-db6e991abe46 runid=3ffb29643267db9bb8aae685166434a5232ac074 sampleid=1_launch read=3655 ch=392 start_time=2024-11-10T13:46:32Z model_version_id=dna_r10.4.1_e8.2_5khz_400bps_sup@v4.2.0 barcode=barcode05
TGGTACAGATCGTAAAATTGCGTAAGCAAATATAAAGTATCATTCAGGTTTAATATGTAAAGGTGTATTTAAAGGATCAGCTGGAAAAAAATTTTCCTTGCTATTCTAAAATGAAAATCAATAAAAAATGATAATATTAAGCAATAAAATATTACTATTAATATTAAAGAAATTAAATCTTTAAATATAAATCTTTTATTAAAATAGATTTTATCTTTTCTTGAATTTAATCCTATTTGGTTAGATGAGCCTTTTTCATGAAGAATAGATAAATGAATTATTGATATAGCTAAAATTATTAAAGGTATTAAAAAATGTAAAGAAAAAAATCGATTTAATGTAGGATTATCAACGGAAAATCTTCCTCAAACTCAAAAAACAATTTTTTTCCCTAAAAATGGAATTGAAGATAAAATATTAGTAATAACTGTTGCTCCCCAAAAAGATATTTGTCCTCAAGGTAAAACATACCCAATAAAAGCGGATCCTATAATTA
+
GHL{D{L{KHHGGF{N{{RIFKLKFIF=<<<<DBBF{ILITLLJCDBACKIMG{J{LIFHPGQ{OJT{{{I{{I{N{KGII{IKHEJG{{{{K{HMIDD33LIMGII{{JHOH{IHRKNJ{{JDB><HMKHNOJIIKIINMSIJ{LIK\IOM{{HDHFDH{HLJKKIKIJ{P{{IHJKNMK{J{NLHSKKK{LHMMJHFLLMM{GOFIOHI{JNHIJL{JOH??CFHFILHPL{HEF-++++>>??:::9:547666HGGIJJJJKI{LHJ{H\GKI{MKHKMKLMIIRQ{JKKRKNN{KMGKGKGIIKHHNL{{IFEEDGNIKJQ{{MNMCAACCFED<<0-.68EFIHGHDEFJKHIMJIJKDF44444JH{FIIIXHFKEHM{{{{HJB2HFOIKHOFHJGGGHGIFUFJHGOIHHGGDCECEFQGIIGHKEDEGIIIJHKEJEFDFJJFKLGHFFJHKDEGIGHI>DCC=GBDCDDGC?>>==?@@@@@@AA
@0a3e36bd-2d2c-4fb2-a913-1f4927908736 runid=3ffb29643267db9bb8aae685166434a5232ac074 sampleid=1_launch read=3693 ch=296 start_time=2024-11-10T13:46:38Z model_version_id=dna_r10.4.1_e8.2_5khz_400bps_sup@v4.2.0 barcode=barcode05
TGGTACAGATCGTAAAATTGCGTAAGCAAATATAAAGTATCATTCAGGTTTAATATGTAAAGGTGTATTTCAAGATAGCTGGAAAAAAATTTTCCTTTGCTATTCTAAAATGAAAATCAATAAAAAATGATAATATTAAGCAATAAAATATTCTATTAATATTAAAGAAATTAAATCTTTAAATATAATACTTATTACAATACAATTTTATCTTTTCTTGAATTTAATCCTATTTGGTTAGACAGACCTTTCATGAAGAATAGATAAATGAATTATTGATATAGCTAAAATTATTAAAGGTATTAAAAAATGTAAAGAAAAAAATCGATTTAATGTAGGATTATCAACGGAAAATCTTCCTCAAACTCAAAAAACAATTTCTTTCCCTAAAAATGGAATTGAAGTCAAATCTAGTAATAACTGTTGCTCCCCAAAAAGATATTTGTCCTCAAGGTAAAACATACCCAATAAAAGCGGATCCTCTGTCCATTAG
+
F66666BIGE9664477<>65555:;<:97321)))*++++,-79@@A@A@;<A;:76112BGHDD<<<<.+*))****+'''**+>:1111-4/**5/1DDCGDCDCDEDBDDFFH20000A99>CD=<<>>A++++++=77776766210--,,10022;9../,****8ABDDDJDDA>>=9622)&&%%%&&&%%&''-'''((5+-****+**+&&<BBEGEGECE>>?<888:1000--...-22(+49<>::;::<>>>@CBBCCA????65//09888788<<?7221136:>410+'((35600++,5<=ADFIGHB9999:CEGDCBBABBCCD7.))))119IE>=9777222224AABCFHE@:::>@@AA<4?C4;<=>?=11..///11.,'&&'&*****-26>>>?AACBBCAA>;6ABBECA@??@BACB@@@??@BAAAABBCC@@@:56>=??@?@50*))**-,,,-.--/)(
@33a521dd-f9a1-4d4a-9ac7-c4dbda899d6a runid=3ffb29643267db9bb8aae685166434a5232ac074 sampleid=1_launch read=2697 ch=293 start_time=2024-11-10T13:46:34Z model_version_id=dna_r10.4.1_e8.2_5khz_400bps_sup@v4.2.0 barcode=barcode05
AATTAATGCGCCTTTATTGGGTATGTTTTACCTTGAGGACAAATATCTTTTTGGGGAGCAACAGTTATTACTAATATTTTATCTTCAATTCCATTTTTAGGGAAAAAAATTGTTTTTTAGTTTCGAAGATTTTCCGTTGATAATCCTACATTAAATCGATTTTTTTCTTACATTTTTAATACCTTTAATAATTTTAGCTATATCAATAATTCATTTATCTATTCTTCATGAAAAAGGCTCATCTAACCAAATAGGATTAAATTAAAGATAAAATCTATTTTAATAAAAGATTTATATTTAAAGATTTAATTTCTTTAATATTAATAGTAATATTTTATTGCTTAATATTATCATTTTTTATTGATTTCATTTTAGAATAGCAAAGGAAAATTTTTTTCCAGCTGATCCTTTAAATACACCTTTACATATTAAACCTGAATGATACTTTATATTTGCTTACGCAATTTTACGATCTGTACCAA
+
ACCA522+)(((((/(0:AAAFGLKH{?:98882(((()015313:43334::@CCEEDCB@BDIFLI{UKF{L{M{L{LKKJ{{HFDDGHKIHLOM{444224BAA>><<44444?B+**+2,***+23678<>88@EDJIYJ{L{HGTL{JKH{FCFFEKUI{JA<;++3?>?@KK{J{NEGC844BAAA?BIEIJ{EJEGAAAAC{HMFHEFIBH:9999EF{H{KGEDDCEBB9995554344A::::788878600//*&&%7:;<BFDJFGFEFGDFBCBG{GIU{FKMKHIG::::DBDC??BBD@AB?9;@AABABDBBABCEFJJ{HFBB754+''(.00/.-,,,-17;;EEB>@83+022345?ABB<<<;<@AC?@FINN{{{{{CB;;DGHG{<4.---A?<=;:9+**:*<>>=<>ACFEEJ99878>>>>BC?6:?=?A?@BBA@;;:::>?A@@:9989<;<;<?>
@0463d799-9150-4ba1-966e-c4ba728a9efc runid=3ffb29643267db9bb8aae685166434a5232ac074 sampleid=1_launch read=4298 ch=226 start_time=2024-11-10T13:46:41Z model_version_id=dna_r10.4.1_e8.2_5khz_400bps_sup@v4.2.0 barcode=barcode05
TGGTACAGATCGTAAAATTGCGTAAGCAAATATAAAGTATCATTCAGGTTTAATATGTAAAGGTGTATTTAAAGGGTCAGCTGGAAAAAAATTTTCCTTTGCTATTCTAAAATGAAAATCAATAAAAAATAATAATATTAAGCAATAAAATATTACTATTAATATTAAAGAAATTAAATCTTTAAATATAAATCTTTTATTAAAATAGATTTTATCTTTTCTTGAATTTAATCCTATTTGGTTAGATCAGCCTTTTTCATGAAGAATAGCAAAGGAAAATTTTTTTCCAGCTGATCCTTTAAATACACCTTTACATATTAAACCTGAATGATACTTTATATTTGCTTACGCAATTTTACAATCTAA
+
::9999:<<;955656:::8644446;<<>>><;;<;<<<<;<<==>;;;<8::::998::<=<;;;;;==<>;=>;<=>>>@?==DFK@@??B@AC?>B:=?=<<;;<==??==>>@@@???>=6/.12*)()/2322266;;=<=<>=><<<;;;;;<<<=<;;;<<>??=>>>=<::::;7998;6334253334=>=;;<=<=<;::;???=>>?A=>>78===@<<;::<<=?;:882001821220224:77:::9:::::899::<=>===<=>@BABBBA=<;<;;<9888;67<;8665679<:??><<;;:;::;:::44;:988899=;:::9;;;:643335;=?=:100++)'
@577a2660-4c93-49dd-8f11-807184ac383d runid=3ffb29643267db9bb8aae685166434a5232ac074 sampleid=1_launch read=3267 ch=214 start_time=2024-11-10T13:46:40Z model_version_id=dna_r10.4.1_e8.2_5khz_400bps_sup@v4.2.0 barcode=barcode05
AATTATAGGATCCGCTTTTATTGGGTATGTTTTACCTTGAGGACAAATATCTTTTTGGGGAGCAACAGTTATTACTAATATTTTATCTTCAATTCCATTTTTAGGGAAAAAAATTGTTTTTTGAGTTTGAGGAAGATTTTCCGTTGATAATCCTACATTAAATCGATTTTTTTCTTTACATTTTTTAATACCTTTAATAATTTTAGCTATATCAATAATTCATTTATCTATTCTTCATGAAAAAGGCTCATCTAACCAAATAGGATTAAATTCAAGAAAAGATAAAATCTATTTTAATAAAAGATTTATATTTAAAGATTTAATTTCTTTAATATTAATAGTAATAGTTTATTGCTTAATATTATCATTTTTTATTGATTTTCATTTTAGAATAGCAAAGGAAAATTTTTTTCCAGCTGATCCTTTAAATACACCTTTACATATTAAACCTGAATGATACTTTATATTTGCTTACGCAATTTTACGATCTGTACCAA
+
LMI{{HML{IONIQNKH{KPK{K{OHJ{H[N{KIMIJ4112GFELKIW{GM{HN{KHOHI{GGCDEMLJJL{{IOKLIL{HKLKJGIJKIHFLUIJCAFJM{GLPD@H{S{{{OFMDIHJK{MEHFKHEFPOISI{{KIC>DBCBFF{MWLGJFK{HI{HJ{{{OTKHTQK{{BB@<6@CFFDIJ{HINH{LENYHP{MMHJK{{MK{H{JKWKKPJF{MHR{MLOJK{JM{K{KJHIFFHI{J{MMHMG{IHFGEMNFLMKHJ{HKFC2(*JIAKHGHJHHFFDHFLEDBCBFHGH?@JKK{JRLHJ{IGOKHKPJIMJ@==KGHIPKKPJJJKLVJ{GFHFOFDEWIGGPTOMHOIOIGQJKJLKA?FIM{GLMTF{L{IPOJLK{OGHGFIJHFIIJIIGIXKHJKR{NGD@@\OIIMKIHPJEGRFG{H{DDFGD{HIKFIGHGEEFDCBCAABABCCCCHGDFFFFLGFCAA@BBEGJJD?>>>?CCDDDDD
@4887f01f-6df2-495e-a766-ff5459200f99 runid=3ffb29643267db9bb8aae685166434a5232ac074 sampleid=1_launch read=6579 ch=207 start_time=2024-11-10T13:46:41Z model_version_id=dna_r10.4.1_e8.2_5khz_400bps_sup@v4.2.0 barcode=barcode05
TGGTACAGATCGTAAAATTGCGTAAGCAAATATAAAGTATCATTCAGGTTTAATATGTAAAGGTGTATTTAAAGGATCAGCTGGAAAAAAATTTTCCTTTGCTATTCTAAAATGAAAATCAATAAAAAATGATAATATTAAGCAATAAAATATTACTATTAATATTAAAGAAATTAAATCTTTAAATATAAATCTTTTATTAAAATAGATTTTATCTTTTCTTGAATTTAATCCTATTTGGTTAGATGAGCCTTTTTCATGAAGAATAGATAAATGAATTATTGATATAGCTAAAATTATTAAAGGTAATAAAAAATGTAAAGAAAAAAATCGATTTAATGTAGGATTATCAACGGAAAATCTTCCTCAAACTCAAAAAACAATTTTTTTCCCTAAAAATGGAATTGAAGATAAAATATTAGTAATAACTGTTGCTCCCCAAAAAGATATTTGTCCTCAAGGTAAAACATACCCAATAAAAGCGGATCCTATAATTA
+
++,{UKNKG{GIKOTOKROM{OKQKL{{FJJP{AA@BKIH77777HIIJ]NP{IHKHGQG{JKIL{GGHJRJMT{{JLFJMFH{{{QQQ{KIFE@EI<;D<>JK{{{{LOH{KJMSJNLKQ{G{GMOQ{JHOMK{{PIP{QUKINNHGILKJJKJJMN{K{N{LH{KIJHJHMIII{NHKNM{GQJPEE?@@MIKI{{MJMYJLLHQFGIH{KGLI{{MHHKGGGKJMJIJN@@?:<><;=>>BFIH{GKMEGHG{{NGIFFKDLM{{IO{IGPHJLI{HJKK{KK{{IMH{FKLEDEEBBBBECIOEHKGEHJKJMHIFEK{ZCC{K{PKHIFGLFJKLNKGNFKFGHIGHFFCCCCHL{IGGHFC>>>>=?BBAHH{JGIFYLOIR{LIF:4HEIQIEEGHFDTGFIDEHEEGEHGLFGEFHCGDIHFFFIJKH@?>@@FFDGFEDEDDGEGFGGLCBCDEEDIGEIDDHDA;?DBCCCCD>=<;;=>AB@A@@?
@afdb53a5-7770-46b7-ae88-347c92f958e9 runid=3ffb29643267db9bb8aae685166434a5232ac074 sampleid=1_launch read=14703 ch=168 start_time=2024-11-10T13:46:29Z model_version_id=dna_r10.4.1_e8.2_5khz_400bps_sup@v4.2.0 barcode=barcode05
AATTATAGGATCCGCTTTTATTGGGTATGTTTTACCTTGAGGACAAATATCTTTTTGGGGAGCAACAGTTATTACTAATATTTTATCTTCAATTCCATTTTTAGGGAAAAAAATTGTTTTTTGAGTTTGAGGAAGATTTTAGGTTGATAATCCTACATTAAATCGATTTTTTCTTTTTAGTTTTTAATACCTTTAATAATTTTAGCTATATCAATAATTCATTTATCTATTCTTCATGAAAAAGGCTCATCTAACCAAATAGGATTAAATTCAAGAAAAGATAAAATCTATTTTAATAAAAGATTTATATTTAAAGATTTAATTTCTTTAATATTAATAGTAATATTTTATTGCTTAATATTATCATTTTTTATTGATTTTCATTTTAGAATAGCAAAGGAAAATTTTTTTCCAGCTGATCCTTTAAATACACCTTTACATATTAAACCTAAATGATACTTTATATTTGCTTACGCAATTTTACGATCTGTACCAA
+
FNHJKJH{EPHI{{FFHDB?=>???LH{KMJJ{{OFH{CB{KLEDHEDFJIMOILGEEW{{KH{KPIEHRHKJGJJLHGKGKK{PLKLHHSILFH{I{K{{HLGVJHILS{{{IJ{GOTJO{BAACBHCDJ{H{GGIB@8'''&''9;;<AMJHHFGFJLHNHF@>>::>=B1//,*&'&&&'0BADGHUMKJ{M{IFHFEHGEKIFJJGGJFGOEFGG33333EMLFFFII{HKGHGIJGJHKHCFFHGKFHJFHFGJEFGIFHHLKHGM8;;;;>IFDHFIHGOKIFIGGH{LIRIFGFFEHHHH{GEGIHLIEHEG?::DI{LGLGIQFHL{HKGEGHCBCCDEL{IHKIEGFGGLDFCEEGFFADA>DA?==>=@{{GQHF{{NFEGDCCBBBDDFGIGFGI{K{{LMB;;>DDEEEEHGFEDCDDFDCE88B89BF;::99:BEE---,444>?BBCADA@ABCDJIDB>>=>>@A>00/./333335699
@104971df-024f-4665-81e5-5062a75da9f9 runid=3ffb29643267db9bb8aae685166434a5232ac074 sampleid=1_launch read=3812 ch=158 start_time=2024-11-10T13:46:42Z model_version_id=dna_r10.4.1_e8.2_5khz_400bps_sup@v4.2.0 barcode=barcode05
TGGTACAGATCGTAAAATTGCGTAAGCAAATATAAAGTATCATTCAGGTTTAATATGTAAAGGTGTATTTAAAGGATCAGCTGGAAAAAAATTTTCCTTTGCTATTCTAAAATGAAAATCAATAAAAAATGATAATATTAAGCAATAAAATATTACTATTAATATTAAAGAAATTAAATCTTTAAATATAAATCTTTTATTAAAATAGATTTTATCTTTTCTTGAATTTAATCCTATTTGGTTAGATGAGCCTTTTCATGAAGAATAGATAAATGAATTATTGATATAGCTAAAATTATTAAAGGTATTAAAAAATGTAAAGAAAAAAATCGATTTAATGTAGGATTATCAACGGAAAATCTTCCTCAAACTCAAAAAACAATTTTTTTCCCTAAAAATGGAATTGAAGATAAAATATTAGTAATAACTGTTGCTCCCCAAAAAGATATTTGTCCTCAAGGTAAAACATACCCAATAAAAGCGGATCCTATAATTA
+
GKGHN{IZ{J{IG{LIJ{{M{H{KJHHJFIGJ{NG{PGRLH{KN{H{HHLNMVHLKLGNI{LN{{KIMKH{NNQ{{JN{FKGQPG{J{L{J{LMTH{LH@<=SKG{INKGKLILOHHIKJ{H{{LILJNLPJ{HGLIIKKGIHJGGK{IIIT{LGI{JLIJIII{HIIJI^{VJNMIHJGFFHF{K{L{RIGTJHOK{KLIHIIIIHGHEKJKHJHHI{MNEJCCJONLKHJJJIIRHHIHIJEECDBA@?><6<<*>FHFNHLGHFHGJAAA?EDDDF=>KDGHHKCAA>=<?B00000@?FDHHFGJDDHLGIGEFCDEAF><DGGIPG<<<<<FFJGFDDGDIHHHGIGB=<<<=HLCB>=<<:;;<;<==<CCHGEBDEGIH{{{GC>/BBBCLIEBBBCCAAA@@ABBEDDDBCAABA@@@@@@@BCCAC7779<IKJFCCBBCCB@@DECICAAAABBCDBB?@@@@AC@???A??;::9:<=><;;;;<
@05bdb809-81d5-4008-b70c-48aa71989e9d runid=3ffb29643267db9bb8aae685166434a5232ac074 sampleid=1_launch read=3462 ch=95 start_time=2024-11-10T13:46:36Z model_version_id=dna_r10.4.1_e8.2_5khz_400bps_sup@v4.2.0 barcode=barcode05
TGGTACAGATCGTAAAATTGCGTAAGCAAATATAAAGTATCATTCAGGTTTAATATGTAAAGGTGTATTTAAAGGATCAGCTGGAAAAAAATTTTCCTTTGCTATTCTAAAATGAAAATCAATAAAATCTAAATATAAGCAATAAAATATTACTATTAATATTAAAGAAATTAAATCTTTAAATATAAATCTTTTATTAAAATAGATTTTATCTTTTCTTGAATTTAATCCTATTTGGTTAGATGAGCCTTTTTTATGAAGAATAGATAAATGAACATTGATATCAGCTAAAATTATTAAAGGTATTAAAAAATGTAAAGAAAAAAAATCGATTTAATGTAGGATTATCAACGGAAAATCTTCCTCAAACTCAAAAAACAATTTTTTTCCCTAAAAATGGAATTGAAGATAAAATATTAGTAATAACTGTTGCTCCCCAAAAAGATATTTGTCCTCAAGGTAAAACATACCCCAATAAAAGCGGATCCTATAATTA
+
:;;;;;<=<<:44444:;;9733334:::;;:99:99877779999:99:98;98999711133/..22923<;:999899::6667;=:999;??=99712;:78778::<<::::==>>>>7/-72(''''(-5++,4498::::7<;;557887:8776667666669::;=9322229=;987779::;<==<;:9;<=430//0)(*))))--;<89<EGRKI{IIIIINKFHSFILFI?=?>@?>>@??77443/**,8::;7663.**(&&&&---:10002;<IT{RGHKGJLFJJGD@>>?H{TJFE???@B@;:<HUOMGCBBBCEKHIJEFHEFGHI=:88679<EFDGD?===DELKL{LKCFELHGGEL{J{M{SA87*BBD{QHEGDGGKDDCDDFEEKMJK<A,,4455EMEDFHNIGI@?:@>LMMLKGFIEKGGHPLNHIEEEEJFHNKOFIHGE40HDDHPGDDBBA@AAB@@@@@BE
@ef3b632f-37dc-4e7e-9a29-94d3b2e453f0 runid=3ffb29643267db9bb8aae685166434a5232ac074 sampleid=1_launch read=4245 ch=1 start_time=2024-11-10T13:46:39Z model_version_id=dna_r10.4.1_e8.2_5khz_400bps_sup@v4.2.0 barcode=barcode05
AATTATAGGATCCGCTTTTATTGGGTATGTTTTACCTTGAGGACAAATATCTTTTTGGGGAGCAACAGTTATTACTAATATTTTATCTTCAATTCCATTTTTAGGGAAAAAAATTGTTTTTTGAGTTTGAGGAAGATTTTCCGTTGATAATCCTACATTAAATCGATTTTTTTTCTTTACATTTTTTAATACCTTTAATAATTTTAGCTATATCAATAATTCATTTATCTATTCTTCATGAAAAAGGCTCATCTAACCAAATAGGATTAAATTCAAGAAAAGATAAAATCTATTTTAATAAAAGATTTATATTTAAAGATTTAATTTCTTTAATATTAATAGTAATATTTTATTGCTTAATATTATCATTTTTTATTGATTTTCATTTTAGAATAGCAAAGGAAAATTTTTTCCAGCTGATCCTTTAAATACACCTTTACATATTAAACCTGAATGATACTTTATATTTGCTTACGCAATTTTACAATTGTACCAA
+
>=<;98899<;:755568@==<;;;<<<<;<====<;<<<99997777;<;<<=?>=>=;<8888788899:;:9999::99;==;;;;<;:9989;<=>@A@?@?=CEEGBA@????@@FD<9888;;;:98:77755766,,-67::87789:;99998::854555>3BGEB9876;<;;<?FGB>:9988:=9>;9667;==>==<:88777887788:<==<<;:99999;=99998;:;:97889999::;;;<=<<;::::;::9::::;;:;;;9999;<><;;;<<==;998899899::987788;;88899;<;:=<>>>=<:98998887676789:<?><<::::::976666888:<>B><:987788<=;;;;<9766557789:;=<=A@@@ABFEB?;988656668<>>?=::877745<66:87655676778988777778899:9889:;::8610////.-++'&&&'++,-66
@a28dc4c4-363e-4351-b0b4-5707d48e66df runid=3ffb29643267db9bb8aae685166434a5232ac074 sampleid=1_launch read=6603 ch=491 start_time=2024-11-10T13:46:57Z model_version_id=dna_r10.4.1_e8.2_5khz_400bps_sup@v4.2.0 barcode=barcode05
AATTATAGGATCCGCTTTTATTGGGTATGTTTTACCTTGAGGACAAATATCTTTTTGGGGAGCAACAGTTATTACTAATATTTTATCTTCAATTCCATTTTTCGGGAAAAAAATTGTTTTTTGAGTTTGAGGAAGATTTTCCGTTGATAATCCTACATTAAATCGATTTTTTTCTTTCACATTTTTAATACCTTTAATAATTTTAGCTATATCAATAATTCATTTATCTATTCTTCATGAAAAAGGCTCATCTAACCAAATAGGATTAAATTCAAGAAAAGATAAAATCTATTTTAATAAAAGATTTATATTTAAAGATTTAATTTCTTTAATGTTAATAGTAATATTTTATTGCTTAATATTATCATTTTTTATTGATTTTCATTTTAGAATAGCAAAGGAAAATTTTTTTCCCAGCTGATCCTTTAAATACACCTTTACATATTAAACCTGAATGATACTTTATATTTGCTTACGCAATTTTACGATCTGTACCAA
+
T{{K{IIINM{{IMIKS{IGFKIKH_{{IN{{{ILLAF/0????8433;@:9889CABDDHTMIGJIIIJISJF{HG{{I{ROEBDBBB>?>99FE>>?@=:)((((4DI{{{O{J{MO{P{HHFHG{HGLRKUSLQJ{LQF@@BJ{TMKOKONJ{G{LH{{GLFEEFLN{{KBDFA7??<==DGOL{HFQJGH{SK{NWGH{{{O{JHISIKLF{KMHFMHNHLFLJMN{INK{NGOHGG{Q{MO{{{QJDCDDDKMINJIKGFGIFDJCEDHILF{{J{OGHNI{{{HUNHNOMK{DEEDGJHJKRLJDI{JIGHFEEB99GDEGDEB68HF{KH{JIDDECDDFJIKNIHCEDCA?AADECDIGEEJI{NRIN{{HH{KIDCCGEDHBHFCCA99:99>=A@@?999:???7((@TGSKFDK{=9:GFCCEEHT{{{FIFDDEGFGFMJ,,,,,NK64/,,,:DBFJDG{JFCBAACBCFF:33334;<<<A@BA
@5dc0fcef-113a-4993-a120-76d90b266778 runid=3ffb29643267db9bb8aae685166434a5232ac074 sampleid=1_launch read=3605 ch=333 start_time=2024-11-10T13:46:45Z model_version_id=dna_r10.4.1_e8.2_5khz_400bps_sup@v4.2.0 barcode=barcode05
AATTATAGGATCCGCTTTTATTGGGTATGTTTTTTTGAGGACAATACCTTTTGAGCAAGGCATTGCTTAATATTTTATCTTCAATTCCATTTTTAGGGAAAAAAATTGTTTTTTCAGTTTGAGGAAGATTTTCCGTTGATAATCCTACATTAAATCGATTTTTTTCTTACATTTTTTAATACCTTTAATAATTTTAGCTATATCAATAATTCATTTATCTATTCTTCATGAAAAAGGCTCATCTAACCAAATAGGATTAAATTTCAAGAAGATAAAATCTATTTTAATAAAAGATTTATATTTAAAGATTTAATTTCTTTAATATTAATAGTAATATTTTATTGCTTAATATTATCATTTTATTTGATTCATTTTAGAATAGCAAAGGAAAATTATTTTCCAGCTGATCCTTTAAATACACCTTTACATATTAAACCTGAATGATACTTTATATTTGCTTACGCAATTTTACAATATATTCAA
+
86521100159::554444232..445:9997-*((()---,&&&%&&%%&*)%%$$$$%%%%'&&'''+2++++-::354((478:<::;=?=766659;DIBB43333=:9;,)(((*44<:8887:980+7//378<;998889988888<<;77788=>@B<=<)*;::;=?{B<:98789;:<9888:<BA?=<;;:;1//../;;<=>>><=;::999:;<::999:;<;98999::;77777:;9/((((*13535)()/-+*'),,-7:;;;;;<>>?=;:99::8899;;;;::3<<9877/'(87,***+35;;;;779333339:;<>@@A@;333325-++/..)))*::;;82266''''',()**2000112699:<232)((),.40,(('())).*'''(-.655688:6:;;98999:9887766678:9:;;;<:9:988888955556=>;9:)))()()'%$$
@06fc42da-7cd7-45a0-9387-4bc1fb1f5cb5 runid=3ffb29643267db9bb8aae685166434a5232ac074 sampleid=1_launch read=4794 ch=300 start_time=2024-11-10T13:46:44Z model_version_id=dna_r10.4.1_e8.2_5khz_400bps_sup@v4.2.0 barcode=barcode05
AATTATAGGATCCGCTTTTATTGGGTATGTTTTACCTTTGAGGACAAATATCTTTTTGGGGAGCAACAGTTATTACTAATATTTTATCTTCAATTCCATTTTTAGGGAAAAAAATTGTTTTTTGAGTTTGAGGAAGATTTTCCGTTGATAATCCTACATTAAATCGATTTTTTTCTTACATTTTTTAATACCTTTAATAATTTTAGCTATATCAATAATTCATTTACCTATTCTTCATGAAAAAGGCTCATCTAACCAAATAGGATTAAATTCAAGAAAAGATAAAATCTATTTTAATAAAAGATTTATATTTAAAGATTTAATTTCTTTAATATTAATAGTAATATTTTATTGCTTAATATTATCATTTTTTATTGATTTTCATTTTAGAATAGCAAAGGAAAATTTTTTTCCAGCTGATCCTTTAAATACACCTTTACATATTAAACCTGGATGATACTTTATATTTGCTTACGCAATTTTACGATCTGTACCAA
+
J{{GQ{KKFHGKOBBAA@JADDEGDMMEJHJ{{FFCFD/+,2223<;<9:DEFFFJF>>>>F{MIJKN{{LSM{L{G{{G{{{{{JFOGMNIH{PLKHKIJK{OOLFBHPLI{{KLJ{J{DK{<;:;<?;;JNHIHGHGIDF9111DBDLJMIMKKIKJJF{K{DFDDGHHJ{{D@5((=>?CFEIH{{GOGGL{I{IMMEFIGIN{JHFFFHIEHGGHIHFJENKIP[LEGFENIMFIQHJMMJLFMJ{FL{JJHGMOGF653223300039?>==D@A<BEDDKK{K{KFHI{MLPFLIMHJGJHJ{JILMN{IIHKKJJLI{HKJJJHFGJIHIJIGHCFDEGHJKNQIP{{N{HKJFIQGEJJJFIIN{KIMKIIHTMLPDHGRK{LLEGMF<<<<?DDJJODFFFLVI{EHITHKHLMIOKJHL{IFEEADFJHKJF555667NFEHGGFFFHECCCDCGGGEEHHLHB@?>?@BEGJGHDBC331///0DE
@026b8e26-092b-4f46-8755-8cd55cec0433 runid=3ffb29643267db9bb8aae685166434a5232ac074 sampleid=1_launch read=3726 ch=274 start_time=2024-11-10T13:46:53Z model_version_id=dna_r10.4.1_e8.2_5khz_400bps_sup@v4.2.0 barcode=barcode05
TGGTACAGATCGTAAAATTGCGTAAGCAAATATAAAGTATCATTCAGGTTTAATATGTAAAGGTGTATTTAAAGGATCAGCTGGAAAAAAATTTTCCTTTGCTATTCTAAAATGAAAATCAATAAAAAATGATAATATTAAGCAATAAAATATTACTATTAATATTAAAGAAATTAAATCTTTAAATATAAATCTTTTATTAAAATAGATTTTATCTTTTCTTGAATTTAATCCTATTTGGTTAGATGAGCCTTTTTCATGAAGAATAGATAAATGAATTATTGATATAGCTAAAATTATTAAAGGTATTAAAAAATGTAAAGAAAAAAATCGATTTAATGTAGGATTATCAACGGAAAATCTTCCTCAAACTCAAAAAACAATTTTTTTCCCTAGAAATGGAATTGAAGATAAAATATTAGTAATAACTGTTGCTCCCTAAAAAGATATTTGTCCTCAAGGTAAAACATACCCAATAAAGCAGTGTACCTATAATTA
+
CCCEGFILGFDAAABBFGIFGDEA@@B@BBBBBBCCFGEDECDDCEHCDDDEEGCAAA@BCCDFCBBCBEEFEDCBBCAEDFFFHH{II{JGHIHHHEDB?@HJFDCBDDCFGDEFEKJDBBA@ABDGGHFEDAAA>83,,>>>@AACDDFECBBBCCCBEBBAAAABAA@@@@CCCDCBBBC@BBCB?88:10000@1AA==CCB@===>>GDIFECD{GHA;;;ABC@BA@@@CBDEED{NABBDBC?>=<>DJFBCB54431/000111555@@A??AAAAA?@=====?AACEFA>>>=>=>;:88999=?<;::;;=>@<;DEJHE=22223?@>=;;:9::;<<<;;622225=>==;;::/....03-,,,/1113<=>???B@97-:999;;<;<;;;;::87889<=?<;::87666799;;998767789;;;=>;9888:<;::::;988779:::<:888864570..*/+***)&&&&&'&&&')
@97a1bc06-fb63-455c-acfb-0b090c7f45fd runid=3ffb29643267db9bb8aae685166434a5232ac074 sampleid=1_launch read=4714 ch=185 start_time=2024-11-10T13:46:48Z model_version_id=dna_r10.4.1_e8.2_5khz_400bps_sup@v4.2.0 barcode=barcode05
AATTATAGGATCCGCTTTTATTGGGTATGTTTTACCTTGAGGACAAATATCTTTTTCAACAGTTATTACTAATATTTTATCTTCAATTCCATTTTTAGGGAAAAAAATTGTTTTTTGAGTTTGAGGAAGATTTTCCGTTGATAATCCTACATTAAATCGATTTTTTTCTTTACATTTTTTAATACCTTTAATAATTTTAGCTATATCAATAATTCATTTATCTATTCTTCATGAAAAAGGCTCATCTAACCAAATAGGATTAAATTCAAGAAAAGATAAAATCTATTTTAATAAAAGATTAGTATTTAAAGATTTAATTTCTTTAATATTAATAGTAATATTTTATTGCTTAATATTATCATTTTTTATTGATTTTCATTTTAGAATAGCAAAGGAAAATTTTTTTCCAGCTGATCCTTTAAATACACCTTTACATATTAAACCTAAATGATACTTTATATTTGCTTACGCAATTTTACGATCTGTACCAA
+
{{{FG{GTKIQNKDEFE?<544339:@LEBBEEBE?;.*+--.7333578787866+&%&56>AB><>>>IMRLLIK{LII{HK55556KBFHELO?>?>;?F{J{{J{KMLRLMLGFEFGJH{IDNULKKK{JL@;;<GKJPHHIOKH{NH{I{NH{FJHFGMH{KB?=724.---++/04@BFFJDC??JYNJIK{LIIRLKIGETIHNFHJHKIHKKV{GFFFGGHGDFDDBEGKFGDCFFFJGFEFFEKFGEBAACDDEGDIKIECEDDDEDDBCCEFDCCCCIHHHCADCEFEEF((((((EDFHDDDDFFHEGIGKKLKFFCCCB@AB@@@@AACDFMLHFJ53333DBABA@BBBCCFIFJHELGGFL{HDCDFFEDBAA>@?@@CDCCBB@ABDMO{NFD77BBAAAABBDGDIECA@@@444E4C?>===?>>>?=,++++:;;99999><;<=>@@?><88889?ABAB;;<;<??>==>=
@1ade7608-0c61-4fef-b7af-405ec7562f8d runid=3ffb29643267db9bb8aae685166434a5232ac074 sampleid=1_launch read=3477 ch=290 start_time=2024-11-10T13:47:08Z model_version_id=dna_r10.4.1_e8.2_5khz_400bps_sup@v4.2.0 barcode=barcode05
TGGTACAGATCGTAAAATTGCGTAAGCAAATATAGATGATTCAGTTTAATATGTAAAGGTGTATTTAAAGAATAGCTGGAAAAAAATTTATTGTATTGTTAAAATGAAAATCAATAAAAAATGATAATATTAAGCAATAAAGTATTACTATTAATATTAAAGAAATTAAATCTTTAAATATAAATCTTTTATTAAAATAGATTTTATCTTTTCTTGAATTTAATCCTATTTGGTTAGATGAGCCTTTTTCATGAAGAATAGATAAATGAATTATTGATATAGCTAAAATTATTAAAGGTATTAAAAAATGTAAAGAAAAAAATCGATTTAATGTAGGATTATCAACAGAAAATGTTCCTCAAACTCAAAAACAATTTTTTTCCCTAAAAATGGAATTGAAGATAAAATATTAGTAATAACTGTTGCTCCCAAAAAGATATTTGTCCTCAAGGTAAAACATACCAAATAAAGCGGATCCTATAATTA
+
;:;AACHHCC44444{NHMA?9886673100--'%%&&&&'',,'''%&((*../00246220-..)***(((''((017<@HH{I@A;0//'&%%&*),**-:@AABDFNKMHIH{H{IHJPFHMIFLNHG{HGJIMMG{JOIHFJ{JK{JJ{J{{OHJEHRKMLOMIJHMKI{JTJFN{IIJ{CBCDE@A???BHFHFFEIIIIOIFFFNEDC?@FJM{{{JKIJKGJNJ{PHM{GUHWJHA>921//<AELJIHN{IIEPIKPEIIHOJTFIKNJNIHPL{IG]M{LI{KHLNHLLG{IHGKMLJIKHDGEHICBNO{K{GDDDCDKKKFFJRIG{{JKI?>><;;;;;;311002*))))-,+*++21-,-1455:6667?CJHHN{GGCFABAABDEGG{GD@IHD:::;;<<<<<>@@;55422(120-22111:C@@BBEEA@@@B<<<;>20..*&&((+03+44448===?BAA@AC
@6cfaca36-ea6b-4f30-9ebf-4d63f8a3accb runid=3ffb29643267db9bb8aae685166434a5232ac074 sampleid=1_launch read=4034 ch=236 start_time=2024-11-10T13:47:02Z model_version_id=dna_r10.4.1_e8.2_5khz_400bps_sup@v4.2.0 barcode=barcode05
TGGTACAGATCGTAAAATTGCGTAAGCAAATATAAAGTATCATTCAGGTTTAATATGTAAAGGTGTATTTAAAGGATCGGCTGGAAAAAAATTTTCCTTTGCTATTCTAAAATGAAAATCAATAAAAAATGATAATATTAAGCAATAAAATATTACTATTAATATTAAAGAAATTAAATCTTTAAATATAAATCTTTTATTAAAATAGATTTTATCTTTTCTTGAATTTAATCCTATTTGGTTAGATGAGCCTTTTCATGAAGAATAGATAAATGAATTATTGATATAGCTAAAATTATTAAAGGTATTAAAAAATGTAAAGAAAAAAATCGATTTAATGTAGGATTATCAACGGAAAATCTTCCTCAAACTCAAAAAACAATTTTTTTCCCTAAAAATGGAATTGAAGATAAAATATTAGTAATAACTGTTGCTCCCCAAAAAGATATTTGTCCTCAAGGTAAAACATACCCAATAAAAGCGGATCCTATAATTA
+
?@@@@@?>;99789::>??<=;;;:9;;::::::<==>>>??@AA@@<;;;;?>;;;::<====<<<==>=>><<;<;999:;@@AFHQGG;;;:;<;;A9=??==<>????@<<<<>>===<:::<=>=<<::99:;<<<<<;;;;;<=;<;;;<====><<:999:;<<==?B@??><==>>AB><;:9:;;;>?@A>><;==;=;::;:/,A>>?@CECA::>>>@=>=<<<<<=:::;;;<>><<==<;30C9?>=<<=<<<;;:;:;==;::::;;<;;:;:9:::<=====<-,,,,987777::;<==<;9222::*+0?CB@933334>?=;::9899::;766535567??==;:9::<<==<<<;;;;;98889>AJDC=980@??=><:88888999877779:;9776544445667878778<<>=<=<;<:98878:<;;:::999888889:8666789=;87676300//0467654335
@f2006834-074b-4c5c-a2fa-087f0061f419 runid=3ffb29643267db9bb8aae685166434a5232ac074 sampleid=1_launch read=4288 ch=138 start_time=2024-11-10T13:47:03Z model_version_id=dna_r10.4.1_e8.2_5khz_400bps_sup@v4.2.0 barcode=barcode05
TGGTACAGATAATTAGAAATTTCATAAGCCAATATAAAGTATCATTCAGGTTTAATATGTAAAGGTGTATTTAAAGGATCAGCTGGAAAAAAATTTTCCTTTGCTATTCTAAAATGAAAATCAATAAAAAATGATAATATTAAGCAATAAAATATTACTATTAATATTAAAGAAATTAAATCTTTAAATATAAATCTTTTATTAAAATAGATTTTATCTTTTCTTGAATTTAATCCTATTTGATTAGATGAGCCTTTTCATGAAGAATAGATAAATGAATTATTGATATAGCTAAAATTATTAAAGGTATTAAAAAATGTAAAGAAAAAAATCGATTTAATGTAGGATTATCAACGGAAAATCTTCCTAGAAACTCAAAAAACAATTTTTTTCCCCTAAAAATGGAATTGAAGATAAAATATTAGTAATAACTGTTGCTCCCAAAAAGATATTTGTCCTCAAGGTAAAACATACCCAATAAAAGCGGATCCTATAATTA
+
4421111330'&%&&'()),-,%%%%%&--..-*++++011011122132234464221000101110122344422110133454569:;:977757644867654444455673333565555544343311111112222112123446544333332333210111211111432332244478542210011235643223443110012/33334997521122433222233455445)(((((**0/.0653322222222222334544433444333323334555666444334221112456563322---3777788872----/5542000000000122/----/66434569-----*555565654334589;9:9638-4445875433233342222256655442100//000223322222-111643322334455555544344445310001353222321-,---23410/..0
@d4453122-7415-42b6-b2cb-ebf2786d5e0c runid=3ffb29643267db9bb8aae685166434a5232ac074 sampleid=1_launch read=3341 ch=127 start_time=2024-11-10T13:47:02Z model_version_id=dna_r10.4.1_e8.2_5khz_400bps_sup@v4.2.0 barcode=barcode05
TGGTACAGATCGTAAAATTGCGTAAGCAAATATAAAGTATCATTCAGGTTTAATATGTAAAGGTGTATTAAAAGAATAGCTGGAAAAAAATTTTCCTTTGCTATTCTAAAATGAAAATCAATAAAAAATGATAATATTAAGCAATAAAATATTACCATTAATATTAAAGAAATTAAATCTTTAAATATAAATCTTTTATTAAAATAAATTTTATCTTTTCTTGAATTTAATCCTATTTGGTTAGATGAGCCTTTTTCATGAAGAATAGATAAATGAATTATTGATATAGCTAAAATTATTAAAGGTATTAAAAAATGTAAAGAAAAAAATCGATTTAATGTAGGATTATCAACGGAAAATCTCCTCAAACTCAAAAAACAATTTTTTTCCCTAAAAATGGAATTGAAGATAAAATATTAGTAATAACTGTTGCTCCCCAAAAAGATATACTTTATCATAATTGAAGACGTCCAATAAAAGCGGATCCTATGATTA
+
HGLIOIJHIF-----DHHIGHHEDDDM33334=:;;KQO{KHNLKJJNHKKK{PJILHBHFHI{MG...'%'')*((((((*12:@{J{QDAA:5440.,89A@@@@BDE{LN{JJJ{G====?GABGCJHGREI{HJHJNNILOEF@:5FHD/1DH{MFIF{{OEHI{Q{{PMKIKFMFGIJ{JGH{DDD{KIHKGD??>==?>6)(''(-*)(''('(**))+++5--GII{KDH7456667ABADC>><;8A=<>?>A@=MI{HMHLLIKKKFKIKOLNL{QJ{KPJKIMHOLOPKQK{{IQKLJHDF@GIJ{H{DHDNJIGLN{{HF/////IIJHKJGHMHKL{@7644<;<<LJEB,,-=?DFFIG?>>?OLGKMNJCK{{KF>9-=@AKNKIDEBPLE{IGJ{MFNJMNWG=>ADCEFEB@=<<;<B:;;2/33/-/'&%%$$$%%%&%$$$$$$%$$%$#$$%%%&&'-,-.7%%%%%02*&&%%%$
@4d28162d-6de1-4f0b-9115-15b10bf77c0b runid=3ffb29643267db9bb8aae685166434a5232ac074 sampleid=1_launch read=3886 ch=112 start_time=2024-11-10T13:47:03Z model_version_id=dna_r10.4.1_e8.2_5khz_400bps_sup@v4.2.0 barcode=barcode05
ATTATAGGATCCACTTATTGGGTATGTTTTACCTTGAGGACAAATATCTTATTGGGGAGCAACAGTTATTACTAATATTTTATCTTCAATTCCATTTCTAGGGAAAAAAATTGTTTTTTGAGTTTGAGGAAGATTTTCCGTTGATAATCCTACATTAAATCGATTTTTTTCTTTAGTTTTTAATACCTTTAATAATTTTAGCTATATCAATAATTCATTTATCTATTCTTCATGAAAAAGGCTCATCTAACCAAATAGGATTAAATTCAAGAAAAGATAAAATCTATTTTAATAAAAGATTTATATTTAAAGATTTAATTTCTTTAATATTAATAGTAATATTTTATTGCTTAATATTATCATTTTTTATTGATTTTCATTTTAGAATAGCAAAGGAAAATTTTTTTCCAGCTGATCCTTTAAATACACCTTTACATATTAAACCTGAATGATACTTTATATTTGCTTACGCAATTTTACGATCTGTACCAA
+
DAB>>>>>BCCCBAAC@BHHHEIDFEGHFFEFG@422333323333333377?@@DGFGEC@@?@AABDDDDPHBABCC{64EEEHDDAEEDIFHFKJE;<<836=DGGIEBCBCGHGG22111:<AECDDPHDECFG?55=>ACCDCEFGFFECFFDDD?>>?>EHLGI?>>:31102599AFEDBDEFCFHEDDCHGJIGEGCCCBBBCCBBBCCEFJEJDEDECDDFGCBEECFMKGEECDEDGEEEDAAACBDDBBCCBBAACBEDEECGDGCFDDGFEBBCCBFHGFCCEDDDCDEDGGFEDDEHGABAAA@AFHJ@@@?>BGDEFCBDCBAA??@ABCEEGEDCDDDCBA@AAACDCDDHI{FDGFFFCCGFEDDJIHCA?@?@?@BCEDDDEDDFG{M{{ED=>@A@@AA@ADDDHCB@???@76C67CDB??>>>>???@?>>>>>?@ABBCA@ABBBBC@>:::;=BCD?74443444444A@
@0273b4c0-9c31-4236-a824-d3c6a082dfa1 runid=3ffb29643267db9bb8aae685166434a5232ac074 sampleid=1_launch read=12168 ch=50 start_time=2024-11-10T13:47:06Z model_version_id=dna_r10.4.1_e8.2_5khz_400bps_sup@v4.2.0 barcode=barcode05
ATAGGATCCGCTTTTATTGGGTATGTTTTCCCTTTTGAGGACAATCTCTTTTGGGGAGCAACAGTTATTACTAATATTTTATCTTCAATTCCATTTTTAGGGAAAAAAATTGTTTCAAGTTGAGGAAGATTTTCGTTGATAATCCTACATTAAATGGATTTTTTTCTTTACATTTTTTAATACCTTTAATAATTTTAGCTATATCAATAATTCATTTATCTATTCTTCATGAAAAAGGCTCATCTAACCAAATAGGATTAAATTCAAGAAAAGATAAAATCTATTTTAATAAAAGATTTATATTTAAAGATTTAATTTCTTTAATATTAATAGTAATATTTTATTGCTTAATATTATCATTTTTTATTGATTTTCATTTTAGAATAGCAAAGGAAAATTTTTTTCCAGCTGATCCTTTAAATACACCTTTACATATTAAACCTGAATGATACTTTATATTTGCTTACGCAATTTTACAATATATACCGAG
+
00.,++,++**,-.75443333322245-''&&(10.1343300/**((*+,.21143333333222234444333345875434543222346689:7110069;<77555566*,***++//..12334473,,,-.2223244557764332(((((((()+****',333200<:7433335866322236985432110001210101342211121222234232223232112245222133335565333213435555655554211124545555676421104322334422223551000012113,,,,),012211142000023358755445655433333334679==:7743333896677:;44432333456545667778:999975444344456:7775323223475765444334223333322222345565445666552////068:5-(('((&&&&%'''
@670c4497-512a-4945-b075-a353afe70028 runid=3ffb29643267db9bb8aae685166434a5232ac074 sampleid=1_launch read=4163 ch=69 start_time=2024-11-10T13:47:05Z model_version_id=dna_r10.4.1_e8.2_5khz_400bps_sup@v4.2.0 barcode=barcode05
TGGTACAGATCGTAAAATTGCGTAAGCAAATATAAAGTATCATTCAGGTTTAATATGTAAAGGTGTATCTAAAGGATCAGCTGGAAAAAAATTTTCCTTTGCTATTCTAAAATGAAAATCAATAAATGATAATATTAAGCAATAAAATATTACTATTAATATTAAAGAAATTAAATCTTTAAATATAAATCTTTTATTAAAATAGATTTTATCTTTTCTTGAATTTAATCCTATTTGGTTAGATGAGCCTTTTCATGAAGAATAGATAAATGAATTATTGATATAGCTAAAATTATTAAAGGTATTAAAAAATGTAAAGAAAAAAATCGATTTAATGTAGGATTATCAACGGAAAATCTTCCTCAAACTCAAAAAACAATTTTTTTCCCTAAAAATGGAATTGAAGATAAATATTAGTAATAACTGTTGCTCCCCAAAAAGATATTTGTCCTCAAGGTAAAACATACCCAATAAAAGCGGATCCTATAATTA
+
C=>GHH{{KKIDCJKF443224>?FHIKHP{H{IHM{KHJ{RJJI{{MILKLLVIIKLKGI{INI{IRNI{P{IL{J{HIHLJBCCIF{{{HLIOK{{KPI{{IGSQNOIKHH{{{OH{ECDB@.**>FDHKODCDDBME>>><>I{GJIJK:8999KL{LRKNGOHIJIMLH{QLI{JOIIIGQJFGF{HDFGEOHFFGKHIFCDCBDECGOHJF?,,,,,CCEJHHISJ{OUHGGFGKPQMIDGOEQA1/C>CGEED?????CCEEEU{KJL{{SKNGFQIIEIFJGHLJN{FHIIG{FL{FIC67>AFGGEEEBGHLI<M{{{JEA@@AAJ{HKHGKIJGJFE89889H??NFJCBBAAA@?@@AE;::::EJDCCDCMMK{OMJK?DGIGLGFGIHGEFKFCCB:<6*??=44?@ABDFDDKDHH???>>63ACBLIDDDDDFEFGGHHGIEDDCDGFDDCBBBDCFFGCCBA@:9999==@@?>?A;
@00c87fd4-1c70-4caf-872a-61d0a0b00b29 runid=3ffb29643267db9bb8aae685166434a5232ac074 sampleid=1_launch read=3786 ch=311 start_time=2024-11-10T13:47:21Z model_version_id=dna_r10.4.1_e8.2_5khz_400bps_sup@v4.2.0 barcode=barcode05
AATTATAGGATCCGCTTTTATTGGGTATGTTTTACCTTGAGGACAAATCTGTTTTGGGGAGCAACAGTTATTACTAATATTTTATCTTCAATTCCATTTTTAGGGAAAAAAATTGTTTTTTGAGTTTGAGGAAGATTTTCCGTTGATAATCCTACATTAAATCGATTTTTTTCTTTACATTTTTTAATACCTTTAATAATTTTAGCTATATCAATAATTCATTTATCTATTCTTCATGAAAAAGGCTCATCTAACCAAATAGGATTAAATTCAAGAAAAGATAAAATCTATTTTAATAAAAGATTTATATTTAAAGATTTAATTTCTTTAATATTAATAGTAATATTTTATTGCTTAATATTATCATTTTTTATTGATTTTCATTTTAGAATAGCAAAGGAAAATTTTTTTCCAGCTGATCCTTTAAATACACCTTTACATATTAAACCTGAATGATACTTTATATTTGCTTACGCAATTTTACGATCTGTACCAA
+
JI{{JJ{{UPPJN{{GHH{GFHGJP{JI{{G{O{IFL:,,5554+)('',((())/899{HFG{JIM{IJ{KKJ{H{{L{{{{{{NFFUEGHI{{JIHI{ZLGMGKI{O{{{MLP{{P{{OMHF{_LJI{ILPL{RFFE@?33>>==?E{H{{J{HI{LLQP::::<EKH{{IFIB>A{{KI{{N{{L{I{{{{G{JP{HH{JM{{K{JKLLLKK{K{IL{Q{PSH{L{{MVPJ{I{LJJKN{K{{Q{GHJGHHKKILQG1100011221277546<EGEG{IFJQJ{HLRV{{UMJKRKKP{{L{N{{{L{I{MLMLLMGBECG59::57?IJ{MHFKH{LILL{{{{{ZVJ{OOP{JKP{>>IHGGFK{KHAAA@AH{{INKLO{JDAA@>BBADH{KJEM{{JEP{{{MHA@H{{HGJ{{OKK{{KMPHKJJI{P{GKSBAABAKKNCECDC{TF1///.77BCL??@@@HDGDMIO{{{I:::::DCBDC==
@0b7a7a11-1eef-467a-b9d8-19406393e846 runid=3ffb29643267db9bb8aae685166434a5232ac074 sampleid=1_launch read=3608 ch=234 start_time=2024-11-10T13:47:25Z model_version_id=dna_r10.4.1_e8.2_5khz_400bps_sup@v4.2.0 barcode=barcode05
TGGTACAGATCGTAAAATTGCGTAAGCAAATATAAAGTATCATTCAGGTTTAATATGTAAAGGTGTATTTAAAGGATCAGCTGGAAAAAAATTTTCCCTTGCTATTCTAAAATGAAAATCAATAAAAAATGATAATATTAAGCAATAAAATATTACTATTAATATTAAAGAAATTAAATCTTTAAATATAAATCTTTTATTAAAATAGATTTTATCTTTTCTTGAATTTAATCCTATTTGGTTAGATGAGCCTTTTTCATGAAGAATAGATAAATGAATTATTGATATAGCTAAAATTATTAAAGGTATTAAAAAATGTAAAGAAAAAAATCGATTTAATGTAGGATTATCAACGGAAAATCTTCCTCAAACTCAAAAAACAATTTTTTTCCCTAAAAATGGAATTGAAGATAAAATATTAGTAATAACTGTTGCTCCCCAAAAAGATATTCGTCCTCAAGGTAAAACATACCCAATAAAAGCGGATCCTATAATTA
+
JONMYJLI{JJIQVFKHJGBBCFJV{KKGGJLHFKKNJMHIEDQEG{LK{{R{MIKQMIHKKK{L{{{NK{HSJW{ML{IINHHMNKJK{{{GF<CE+(1((WIQGKLHGHU{G{LNKULFK{LLKO{{KIF{J{H{JMJLMKIPKHHK?;JHLMHMM{IQ{NP{IGGJH{MJJHISK{{{KK{{JKLINJGIH{LN{JT{QGIFCHQGHMP{MHF{J{KH{{@@CPHJRLTSLHLI{GI{{GJJFEFN{{HH42GGDMKG{H@GPFIJIHKFFGIHIHF{PI{NNN{KKPNMGKINJNGHIIGHIKHIH{KIN{{LKK?>@IJGHJ{{Q{ICFDDJK{JHH;;;<<IGP{KIFEGIJHcKKNBA??888889{KJI{GGFIFFFJJJ{OHHI7I{ML{{IIDEEDEECD@@@@CCEFEDCBAA@CDEDDDCIGIJGHF@----677>778ABBDDHHLJFHIKbNIGHHF{GFCHECBAA?@>>===ABCCBBABB
@66cdac32-7744-4398-996d-13da7d496bcf runid=3ffb29643267db9bb8aae685166434a5232ac074 sampleid=1_launch read=4315 ch=226 start_time=2024-11-10T13:47:14Z model_version_id=dna_r10.4.1_e8.2_5khz_400bps_sup@v4.2.0 barcode=barcode05
TGGTACAGATCGTAAAATTGCGTAAGCAAATATAAAGTATCATTCAGGTTTAATATGTAAAGGTGTATTTAAAGGATGAGCTAAAGAATTTATGCTATTCTAAAATGAAAATAAATAAATGATAATATTAAGCAATAAAATATTACTATTAATATTAAAGAAATTAAATCTTTAAATATAAATCTTTTATTAAAATAGATTTTATCTTTTATTATTTAATTTAATCCTATTTGGTTAGATGAGCCTTTTTCATGAAGAATAGATAAATGAATTATTGATATAGCTAAAATTATTAAAGGTATTAAAAAATGTAAAGAAAAAAATCGATTTAATGTAGGATTATCAACGGAAAATCTTCCTCAAACTCAAAAAACAATTTTTTTACCCTCTAAAATAAAATGAAGATAAAATATTAGTAATAACTGTTGCTCCCCAAAAAGATATTTGTCCTCAAGGTAAAACATACCCAATAAAAGCGGATCCA
+
?=>EHNMKMJHMKOI{K{{IFHJOLEHMIKJM{JK{{K{IVGKEOLGIMJ{M{JHJFGEDFEIGGELHED>AF??;;10/+)'''*..+**(-')*///:<<DF{NDCEE{{@>>>844565522355544588@B;;;77C<<:8;;;<BCK===;;<F{LH{{KLLIKNJ{K{MNKHHEH{IGLM{O{HGL{MH{EFMFK{K{@@:8B+**''''''''334B>>8888756??=>??==>A??<>GEBBC>DCCCFIFDEHER{EEBCCCBBIGEJEDA@A@BEFEFHEGHIGIFGFGDG;;ACRJSDB;;;=@D;DE{H{33333@CENDB?>??BDEGE==<;;>?B{{LKZHGIGRGIIEMEEBBEEDCBDCFEDAC767620//069:-+++,,,,>>ABFFGGCA@><<<;<=>?@AAA=63334;8CGPHICBA>@@99CDDDDBCAABDFCB?>>?@BAB>?>=<=:77678<?
@a7fbf9c2-b167-4d66-a48c-af2c73f6ca18 runid=3ffb29643267db9bb8aae685166434a5232ac074 sampleid=1_launch read=4210 ch=222 start_time=2024-11-10T13:47:21Z model_version_id=dna_r10.4.1_e8.2_5khz_400bps_sup@v4.2.0 barcode=barcode05
AATTATAGGATCCGCTTTTATTAGGATTCTTTACCTTTTGAGGACAAATATCTTTTGGGGAGCAACAGTTATTACTAATATTTTATCTTCAATTCCATTTTTAGGGAAAAAAATTGTTTTTTGAGTTTGAGGAAGATTTTCCGTTGATAATCCTACATTAAATCGATTTTTTTCTTACATTTTTTAATACCTTTAATAATTTTAGCTATATCAATAATTCATTTATCTATTCTTCATGAAAAAGGCTCATCTAACCAAATAGGATTAAATTCAAGAAAGATAAATCTTCTTTTAATGAAAAAGATTTATATTTAAAGATTTAATTTCTTTAATATTAATAGTAATATTTTATTGCTTAATATTATCATTTTTTATTGATTTTCATTTTAGAATAGCAAAGGAAAATTTTTTTCCAGCTGATCCTTTAAGTACACCTTTACATATTAAACCTGAATGATACTTTATATTTGCTTACGCAATTTTACGATCTGTACCAA
+
7::KK{DGEF{N{NFFE?=111--**))())**-23/+)(,889A00001333430.1A@{{{{OFDEEFKKKDDEGBBFHJ{QGLO{LVNSR{{QKK{{{{HJJ{EUMJ{{{;8778RJ{{A?=??JE{JJNLKKH>@@74++,CHKK{FK{K{K{L{JJ{{IHHGHG{{{{100))-5556:=={F{UHJ{KBQGGDBC{\MLHKRIDBB=>==?CEBCCEDGMKIMDCA?;---''''(@B{FIAAA??BAG{FITG{IHGLHA@FAE7644561)+7768/))('''*)(/943335DECBBE@GFGLUGLHHJ{PHG{NO{GJ{OJVIIZDGHGFGFEGPFGLKLKJ{FGGHG{J@??9899999AIGFDDGH==D//000034777=:9;99:<=CCEDCHGFH{GFGBCCGEFDDII{LRL{L{{EBCBDDDEEIFDBABAAAA=>>;98543//.)+1?AECFEE?<;;;;>BIGGC977&&%%%%&**
@50b2655a-09ff-4234-a4e6-b38940ab21e1 runid=3ffb29643267db9bb8aae685166434a5232ac074 sampleid=1_launch read=13580 ch=258 start_time=2024-11-10T13:47:24Z model_version_id=dna_r10.4.1_e8.2_5khz_400bps_sup@v4.2.0 barcode=barcode05
TGGTACAGATCGTAAAATTGCGTAAGCAAATATAAAGTATCATTCAGGTTTAATATGTAAAGGTGTATTTAAAGGATCAGCTGGAAAAAAATTTTCCTTTGCTATTCTAAAATGAAAATCAATAAAAAATGATAATATTAAGCAATAAAATATTACTATTAATATTAAAAGAAATTAAATCTTTAAATATAAATCTTTTATTAAAATAGATTTTATCTTTTCTTGAATTTAATCCTATTTGGTTAGATGAGCCTTTTTCATGAAGAATAGATAAATGAATTATTGATATAGCTAAAATTATTAAAGGTATTAAAAAATGTAAAGAAAAAAATCGATTTAATGTAGGATTATCAACGGAAAATCTTCCTCAAACTCAAAAAACAATTTTTTTCCCTAAAAATGGAATTGAAGATAAAATATTAGTAATAACTGTTGCTCCCCAAAAAGATATTTGTCCTCAAGGTAAAACATACCCAATAAAAGCGGATCCTATAATTA
+
G@@AABBA;322233MQ{LGHGIFGED*))*+2//036>?>@FD:66555BA{JPKMHIJKMO{LMLL{{L{RGRMLNKE{{KEGJQP{{{{JJHI{L{{HM{KJ{L{{LT{{{R{J{{KDCDCCF{{{{LMIRKIJ{M{O{{FFDD{{FCJHKK74444EDHO{KC7656PIEDDEXL{K{JEBCM{M{LLK{PJM{{J{IKCECB<77666JIIL{{PI???556///FHHMMKC///./55+**+*0346BDTJ{{{MDKGEDFDEF{MKKF:====={{GKS{N{776663333733333<K{{{{{FJHH{CF:9::;>HBKI{REC?+++++>@B>?;;<;;@?>?65555AADMHAG;889BA@A@@=<=??IUFFFF{KKQ{{LE?4@AAO{JM{HGH{KHI_KNJNLJALJF?>??@@EJDDGP{EEGFEG:6;;<J{{DCFE{EEMGIKDKMGMG{{MLRMIJA@7FJFDFD@{JOKHHKIDEOICCE
@d6fbeaae-d543-4e16-a4ca-3cbb20f19dd4 runid=3ffb29643267db9bb8aae685166434a5232ac074 sampleid=1_launch read=13573 ch=258 start_time=2024-11-10T13:47:22Z model_version_id=dna_r10.4.1_e8.2_5khz_400bps_sup@v4.2.0 barcode=barcode05
TGGTACAGATCGTAAAATTGCGTAAGCAAATATAAAGTATCATTCAGGTTTAATATGTAAAGGTGTATTTAAAGGATCAGCTGGAAAAAAATTTTCCTTTGCTATTCTAAAATGAAAATCAATAAAAAATGATAATATTAAGCAATAAATATTTACTATTAATATTAAAGAAATTAAATCTTTAAATATAAATCTTTTATTAAAATAGATTTTATCTTTTTCTTGAATTTAATCCTATTTGGTTAGATGAGCCTTTTTCATGAAGAATAGATAAATGAATTATTGATATAGCTAAAATTATTAAAGGTATTAAAAAATGTAAAGAGAAAAAAATCGATTTAATGTAGGATTATCAACGGAAAATCTTCCTCAAACTCAAAAAACAATTTTTTTCCCTAAAAATGGAATTGAAGATAAAATATTAGTAATAACTGTTGCTCCCAAAAAGATATTTGTCCTCAAGGTAAAACATACCCAATAAAAGCGGATCCTATAATTA
+
EFDHKNJO{{HIHLK{{L{L{KJMGILINHOMHKHIJ{LQ{TKK76666@J{{LO{J{DCEIN{N{{L{{LMP?;8410////./37DFDB???:88553-/II{M{HQM{OOJ{OJL{H{HJGDJGK{MJIFFUQ>??>>>FDEF@::)931-))3===IJLQ{J?@C@M{PIEKGLEI{{HEHGDEFCDEEHKFHHFIOG{K{KONH{OJ{J{FHE=95/0001=@@A@A{;9:100005{Q{{HLP{KMNLHP{UOK{ECEFGM{K{NHFGGEKFHMNK{IGOIQIJINPIK{{{{AEB@??H{IIP{FPLQU{JKF@=7+D645;WK{{RIDHIGE{{{JJHMGHG{MNO{JHLHKL{{{Q{A@?@>@?@@B{GDIG{KNEFGMML{{NL{JFKO{{{JH{HGGMF{JMMSISMGNJK{EEGDCHQJ98888<98444/0A@>C@???AA=ACDDGHEGDLJMONGK{FFIGA{KOGFFEOBB@??@ACDBBBBA
@5b029d31-2004-4a36-a684-58ed45dfe3eb runid=3ffb29643267db9bb8aae685166434a5232ac074 sampleid=1_launch read=10400 ch=486 start_time=2024-11-10T13:47:36Z model_version_id=dna_r10.4.1_e8.2_5khz_400bps_sup@v4.2.0 barcode=barcode05
TAATTATAGGATCCGCTTTTATTGGGTATGTTTCCCTTTGAGGACAAATATCTTTTTGGGGAGCAACGGTTCTTACTAATATTTTCTGTTCCAATTCCATTTTTAGGGAAAAAAATTGTTTTTTGAGTTTGAGGAAGACTTTCCGTCGATAATCCTACATTAAATCGATTTTTTTCTTTACATTTTTTAATCCCTTTTTAATAATTTTAGCTATATCAATAATTCATTTATCTATTCTTCATGAAAAAGGCTCATCTAACCAAATAGGATTAAATTCAAGAAAAGATAAAATCTATTTTAATAAAAGATTTATATTTAAAGATTTAATTTCTTTAATATTAATAGTAATATTTTATTGCTTGATATTTATCATTTTTTATTGATTTTCATTTTAGAATAGCAAAGGAAAATTTTTTTCCAGCTGATCCTTTAAATACACCTTTACATATTAAACCTGAATGATACTTTATATTTGCTTACGCAATTTTACGATCTACCAA
+
1*+0<ACCA@FIJGHFENB@=>===?BCGDEBA+=.+++(7>>?@?AACG{HG{FOFEPGHEDEBAA,,,,+,,,,:>?@AFHFE....../:;;@DG@@>>AA444316?DJGGJLE{HFDRI@88788:<AA??@@;;;:7<88EFGFJOHFL{{JOGKHI{{GJSOIMFK{QRMG>78GFNEA@=32.)+++.2.,,=EJGFI{{FEGIOD545BBCCEHLHIL{GGKFLMEIIKKGJ{ILIK{NKT{JJJ{JLOH{LMOKMH{I{MSOHVMJHHEEC?IGHHMEOJ{ILKKGJM{OKIJFMG{JQI{\{M{I{IKIJJJ{NLNPK{IPIKCJ{H{{ILGL{{IKGKJOO{KHLGFEC,++++:>+,=BBGFMJ{MFIJTJ{{{IKOJILKFJGDEDFFFEFJLL{J{KIK{{KILFJK{L{{GML{FCENKHILHE33B34FGMLIIHL{JNHFFFHH{KJKJRJJMQJ{HHNLIKP{JMJMO{FE(((('---55
@46058d01-06a3-49b2-b20b-e6a002b1c0a3 runid=3ffb29643267db9bb8aae685166434a5232ac074 sampleid=1_launch read=4319 ch=438 start_time=2024-11-10T13:47:39Z model_version_id=dna_r10.4.1_e8.2_5khz_400bps_sup@v4.2.0 barcode=barcode05
TGGTACAGATCGTAAAATTGCGTAAGCAAATATAAAGTATCATTCAGGTTTAATATGTAAAGGTGTATTTAAAGGATCAGCTGGAAAAAAATTTTCCTTTGCTATTCTAAAATGAAAATAAATAAATGATAATATTAAGCAATAAAATATTACTATTAATATTAAAGAAATTAAATCTTTAAATATAAATCTTTTATTAAAATAGATTTTATCTTTTCTTGAATTCAATCCTATTTGGTTAGACGAGCCTTTTTTTACCATGAAGAATAGATAAATGAATTATTGATATGGCTAAAATTATTAAAGGTATTAAAAAATGTAAAGAAAAAAATCGATTTAATGTAGGATTATCAACGGAAAATCTTCCTCAAACTCAAAAAACAATTTTTTTCCCTAAAAATGGAATTGAAGATAAAATGTTAGTAATAACGGTTGCTCCCCAAAAAGATATTTGTCCTCAAGGTAAAACATACCCAATAAAAGCGGATCCTATAATTA
+
{HIHHGJK{MJMGV{L]LK\KI{PJKNPNN{I{HK{HJ{{H{{IH{LNKN{L{{{MI{PG{{N{{JJLM{P{{QMK{JIH{IKG{H{KK{{K{ID=<;:96AMHNNKKLHKMMF{PNKI=<<<?BB?DH{KHHKNJHDGGM{J{EEFHI{HEBDCBCIIJIMKKOK{{I{I{HIK{IKHFEJ{JIGH{LIFFDE{EFJFOMJIJGHHUI{LIEFEJHG{GELJII{K{{JJ{JJIKIHHJFACA(((():880/6<4*'''')@FF{{I{D{RWJGIJIL{IMIKIOGJJEHI{{J{{JG{{GOIKIGPHNEKLP{{JGMCMC<LH{{J{{HKFEEEDGJGFG@???AHGJ44444AHENI{IJFAAB888633?=>@@GEDEL{DNLH{{HHFAFHF{JGDECDDFCEBBAA??ABDDKHHFEEGHFEECEDDCDE@<:@=@A@HGEFDEC@>AABAFDDDDEDHHEGGLGDEGEKF{FDAAC::989<;>;::::<
@a237921d-37d3-4772-8cce-384028312ef2 runid=3ffb29643267db9bb8aae685166434a5232ac074 sampleid=1_launch read=3849 ch=422 start_time=2024-11-10T13:47:38Z model_version_id=dna_r10.4.1_e8.2_5khz_400bps_sup@v4.2.0 barcode=barcode05
TGGTACAGATCGTAAAATTGCGTAAGCAAATATAAAGTATCATTCAGGTTTAATATGTAAAGGTGTATTTAAAGGATCAGCTGGAAAAAAATTTTCCTTTGCTATTCTAAAATGAAAATCAATAAAAAATGATAATATTAAGCAATAAAATATTACTATTAATATTAAAGAAATTAAATCTTTAAATATAAATCTTTTATTAAAATAGATTTTATCTTTTCTTGAATTTAATCCTATTTGGTTAGATGAGCCTTTTCCATGAAGAATAGATAAATGAATTATTGATATAGCTAAAATTATTAAAGGTATTAAAAAATGTAAAGAAAAAAATCGATTTAATGTAGGATTATCAACGGAAAATCTTCCTCAAACTCAAAAAACAATTTTTTTCCCCTAAAAATGGAATTGAAGATAAAATATTAGTAATAACTGTTGCTCCCCAAAAAGATATTTGTCCTCAAGGTAAAACATACCCAATAAAAGCGGATCCTATAATTA
+
{{KNHE\HGLIEFHHIK{RKNGKJGVMSGGHOML{HJ{JHIKOIGKFJIN{OMJI{RMKO{JJUHSKOMM{{{GHGMNMJIIIJM{JO{{{JM{GHIDI{B{LKFQ{{K{DH{IEH{KJJE{{HCAIL{{KLHIIIIIPEHDDEHEDBJ71HHHEFFI{EJN{{GLIGLJNJIFRHJH{LGMTJ{{JLHHEG{L{JM{KOJHEHGFIEGHE{{SQDDDCGENSBCCLJ{LKLXGFNFKGFEDGDFBC<<==@C@BD?JIDABBAEGKGJJIFEI@NGJMEEGWFGGED(''''+DJ{MIQHHOJ{LH@D733CKG{IFGGFGILGIJN{{IHAABABKI{JEL{JGKHFNHEDBBBCCDKLLH>===>GIJTJG{L{F{{LIQLJLLK{{DC@=+LEHJOIHHGLFF::931.**28:CBDCCFEHFIGFHKGIMPFHOFC@KHFHLIHGHJGHGFKFJJIQEJFHIFG@@<<>>5>HEFGGGDA@@?@CCEKFEEEG
@8fd3862d-b12f-4a14-bccb-31d383dd9c79 runid=3ffb29643267db9bb8aae685166434a5232ac074 sampleid=1_launch read=3634 ch=101 start_time=2024-11-10T13:47:35Z model_version_id=dna_r10.4.1_e8.2_5khz_400bps_sup@v4.2.0 barcode=barcode05
TGGTACAGATCGTAAAATTGCGTAAGCAAATATAAAGTATCATTCAGGTTTAATATGTAAAGGTGTATTTAAAGGATCAGCTGGAAAAAAATTTTCCTTTGCTATTCTAAAATGAAAATCAATAAAAAATGATAATATTAAGCAATAAAATATTACTATTAATATTAAAGAAATTAAATCTTTAAATATAAATCTTTTATTAAAATAGATTTTATCTTTTCTTGAATTTAATCCTATTTGGTTAGATGAGCCTTTTTCATGAAGAATAGATAAATGAATTATTGATATAGCTAAAATTATTAAAGGTATTAAAAAATGTAAAGAAAAAAATCGATTTAATGTAGGATTATCAACGGAAAATCTTCCTCAAACTCAAAAAACAATTTTTTTCCCTAAAAATGGAATTGAAGATAAAATATTAGTAATAACTGTTGCTCCCCAAAAAGATATTTGTCCTCAAGGTAAAACATACCCAATAAAAGCGGATCCTATAATTA
+
{H{LKKKPM{LKKJLLS{KO{N{LWLL{{KHKF{{IRHHHJ{PHGEKDIKJK{{H{NH{I{{{{{HR{{HKHRZ{GKKJMV\I{BNJLN{VFG{AGG99CACJPGJJKI{{KOJQHJM{N{GGI{JO{Q{HH{{M{M{NQHJHI{JHP{KJTIK{{G{{{GJI{LKA9EEPMJKQLKI{JYMLFI{{{HNLHYKIK{{I{{P{{{{L{SGIJGIF>DEIHEE=33{{K[H{{OJHIKI{QNQPLN{JOGKHLFJWK{LGOLIIII{IH{NKL{JI{KGJGL{{LL{NNJLG{L{{{{JHIHKMOI{HJMUGLLI{{QKJJJHBE?@H{{{JLFDADJJKFGFDHFEJPKHIFE{FO{{{{INJKKWJ{{UJHJHHHHIL{J{KIHK{L{LKKB6IGM{K{IGIMKM{MHHLK{OI{HJ{HKF{KK{KM{{H{JVMKJOKRJIMKKNI{MFH{HSJMMHJGJ{KINK{HIFJG{JIHHHQIIIIAA@@@CDH{G{GFF
@086ff092-9408-4468-8cc3-826e7f9aae9d runid=3ffb29643267db9bb8aae685166434a5232ac074 sampleid=1_launch read=7533 ch=446 start_time=2024-11-10T13:47:44Z model_version_id=dna_r10.4.1_e8.2_5khz_400bps_sup@v4.2.0 barcode=barcode05
TGGTACAGATCGTAAAATTGCGTAAGCAAATATAAAGTATCATTCAGGTTTAATATGTAAAGGTGTATTTAAAGGATCAGCTGGAAAAAAATTTTCCTTTGCTATTCTAAAATGAAAATCAATAAAAAATGATAATATTAAGCAATAAAATATTACTATTAATATTAAAGAAATTAAATCTTTAAATATAAATCTTTTATTAAAATAGATTTTATCTTTTCTTGAATTTAATCCTATTTGGTTAGATGAGCCTTTCATGAAGAATAGATAAATGAATTATTGATATAGCTAAAATTGTTAAAGGTATTAAAAAATGTAAAGAAAAAAATCGACTTAATGTAGGATTATCAACGGAAAATCTTCCTCAAACTCAAAAAACAATTTTTTTCCCTAAAAATGGAATTGAAGATAAAATATTAGTAATAACTGTTGCTCCCCCAAAAAGATATTTGTCCTCAAGGTAAAACATACCCAATAAAAGCGGATCCTATAATTA
+
B@@ACD{F,+++-EJ{{{{J{F{{K{{{MP{{{OPM{M{KKN{VTJ{{{Q{L{M{I{{{{OU{KM{JJ{M{L{M{{{76667MLLGO{{{{{FM{JVH:95MQUJ{MKPG{M{NIILU{PDEFD?@A{{J{HIGNKEDD99>=AAC{{{M{R{{LAA@B@I{JMMLK{KHNKJ{T{{OPKJQ{{P{{{{QHO{OO{W{{{W{{{OIKFGIGHJO{{FH{I@FJ:::::IO{MIEEEEFEFD{LKHI{JFJD:1///@GHJK{K{{I{IHKGNIPOIJKTQHJ{G{{{{{{K{HT{{{KJK{{{M{NLIPM{N{{UNF?==,?FGK{{{I{NIHM{HK{{SBIK[KHKKK{H{IQIL{{{{{BAA@ADCBCJH>>>=A@BAKGHO{{{\IJE@J{P{M{ICGIGFDCF<<;;>DEFM{MBAEBFO@?????@>@A1111>>ABDRSILJ{{K>G{R{M{J{{MMP{{HLF>GF?22CFQMO{{{NEEMNFJHJINJG
@0bffe55d-6d35-4914-98fa-1c0f40fdc630 runid=3ffb29643267db9bb8aae685166434a5232ac074 sampleid=1_launch read=5541 ch=377 start_time=2024-11-10T13:47:45Z model_version_id=dna_r10.4.1_e8.2_5khz_400bps_sup@v4.2.0 barcode=barcode05
TGGTACAGATCGTAAAATTGCGTAAGCAAATATAAAGTATCATTCAGGTTTAATATGTAAAGGTGTATTTAAAGGATCAGCTGGAAAAAAATTTCCTTTGCTATTCTAAAATGAAAATCAATAAAAAATGATAATATTAAGCAATAAAATATTACTATTAATATTAAAGAAATTAAATCTTTAAATATAAATCTTTTATTAAAATAGATTTTATCTTTTCTTGAATTTAATCCTATTTGGTTAGATGAGCCTTTTTCATGAAGAATAGATAAATGAATTATTGATATAGCTAAAATTATTAAAGGTATTAAAAAAATGTAAAGAAAAAAATCGATTTAATGTAGGATTATAAAACGGAAAATCTTCCTCAAACTCAAAAAACAATTTTTTTCCCTAAAAATGGAATTGAAGATAAAATATTAGTAATAACTGTTGCTCCCCAAAAAGATATTTGTCCTCAAGGTAAAACATACCCAATAAAAGCGGATCCTATAATTA
+
;;;<<;<;::500002:995312224;;;<>><<=<<=<=======<9999:>=<<<::::9:9878::>?>>;;:::;<;;;9:;>A@<643,'/((2+-<<;<;:898:<;;;<?@>;;:::<<>>=;;98888+++++::;;<====<<<;::::;:99:;<<<=;;;;;=;99877889??>;;:9:;;;=@?>*****<<;9989:?<=:::;AA@?==<;;=;:9989::;<<>@?====2221166:@CA;:999,,,,,687667878999:9:87887999:;;:<;;977767776777449;<::9766566,**7?>><6....0<;;87777788991110-----.==;;:9999;<;;;;:::9:986677>?@A@61/)144<>=:99989999766669:<988765555677887876777995==;<:988889;::99:9::99::;<<<9///..67778664..../456655566
@f7a9f59b-d50b-48d4-a6f7-2cd0ee439877 runid=3ffb29643267db9bb8aae685166434a5232ac074 sampleid=1_launch read=3818 ch=184 start_time=2024-11-10T13:47:41Z model_version_id=dna_r10.4.1_e8.2_5khz_400bps_sup@v4.2.0 barcode=barcode05
AATTATAGGATCCGCTTTTATTGGGTATGTTTTACCTTGAGGACAAATATCTTTTTGGGGAGCAACAGTTATTACTAATATTTTATCTTCAATTCCATTTTTAGGGAAAAAAATTGTTTTTTGAGTTTGAGGAAGATTTTCCGTTGATAATCCTACATTAAATCGATTTTTTTCTTTACATTTTTTAATACCTTTAATAATTTTAGCTATATCAATAATTCATTTATCTATTCTTCATGAAAAAGGCTCATCTAACCAAATAGGATTAAATTCAAGAGAAGATAAAATCTATTTTAATAAAAGATTTATATTTAAAGATTTAATTTCTTTAATATTAATAGTAATATTTTATTGCTTAATATTATCATTTTTTATTGATTTTCATTTTAGGATAGCAAAGGAAAATTTTTTTCCAGCTGATCCTTTAAATACACCTTTACATATTAAACCTGAATGATACTTTATATTTGCTTACGCAATTTTACGATCTGTACCAA
+
IIHNGIFCBDIFDBAAEEEE88889EGYKLFHJG{A?91183/1=@>=?F>C@:<=;>?><CCB@@@@ABBEDECCDDHEGDJGJIK{JGLMIHI{IGGHNI>??>:?{FFHHED@@ABCIMDAAA@@>@GQFGHHJGGGKKDADFBFEFDDEIEDCDCCCDDECDGELJK{{HHIE>BHEEDM{{GIGHIHEINGITE@@ADJ{IIGBBBAA@BA@@AAACFEEGFHCEGFGIM@?>>>>ABDBB@A@BBDCCCBACBCBCCACCCDIFGKFFFA?AAA@AA@@CDECBCACCEEDB@@@BABBCEECCBADDIDBBCBEFELINFIGJEGEDCECBDA@?@?@@CEFIGGGBAAAA@AA@@@@ACCCCHHFIEFDDCGFPGHBDCDBFBAA>>>>?ADCCBA=@BCIK{{GEBAACB@B@>@BDCDEB@@@?@??C?@B@?????B???<<;;:;<=>??@>?>=>>@AA@?>9999:>@@@=98889>?@>>=<
@3bed48b1-e006-4f60-b011-92fa71faf4fb runid=3ffb29643267db9bb8aae685166434a5232ac074 sampleid=1_launch read=4471 ch=144 start_time=2024-11-10T13:47:50Z model_version_id=dna_r10.4.1_e8.2_5khz_400bps_sup@v4.2.0 barcode=barcode05
AATTATAGGATCCGCTTTTATTGGGTATGTTTTACCTTGAGGACAAATATCTTTTTGGGGAGCAACAGTTATTACTAATATTTTATCTTCAATTCCATTTTTAGGGAAAAAAATTGTTTTTTGAGTTTGAGGAAGATTTTCCGTTGATAATCCTACATTAAATCGATTTTTTTCTTTACATTTTTTAATACCTTTAATAATTTTAGCTATATCAATAATTGACTTATCTATTCTTCATGAAAAAGGCTCATCTAACCAAATAGGATTAAATTCAAGAAAGATAAAATCTATTTTAATAAAAGATTTATATTTAAAGATTTAATTTCTTTAATATTAATAGTAATATTTTATTGCTTAATATTATCATTTTTTATTGATTTTCATTTTAGAATAGCAAAGGAAAATTTTTTTCCAGCTGATCCTTTAAATACACCTTTACATATTAAACCTGAATGATACTTTATATTTGCTTACGCAATTTTACGATCTGTACCAA
+
ACA@======98877;;6667?>==>>?>>@BD@?>=-****++,3338C@A@BACAB@>>:9988::;==??>>=<::::;?B@=<;<==<<<<>@BCDIVGCC@=CAGJHFDC;:::=DF:::9;<7;FCCCDA@?@AEC2298;>=;::;<>=;;;;;<;:8889;GW{\HAA,((112;<>IEB@>===?@C?><::;>DB@>=<977779<6665))))))*899::;<<=;;;;9;;;:;9::;;<<<<==<==;;:99::9:::;<>==<;6.39889<=;;;::<==;:998;:::;<=>:::::?=999::>>=<==>???=<988889:333999:;=?><<:99999:888889:;<>@ACA>><;<==@?>==>@@==<88898:;;<;=??@AABBDDBA66::::9::;>A@@?<76666//<//=<;::9997777877656789<<;:776799999743345:<=<74333577999;:
@f31e9131-ba49-4f83-807a-0b865f4871bd runid=3ffb29643267db9bb8aae685166434a5232ac074 sampleid=1_launch read=3674 ch=502 start_time=2024-11-10T13:48:04Z model_version_id=dna_r10.4.1_e8.2_5khz_400bps_sup@v4.2.0 barcode=barcode05
TGGTACAGATCGTAAAATTGCGTAAGCAAATATAAAGTATCGTTCAGGTTTAATATGTAAAGGTGTATTTAAAGGATCAGCTGGAAAAAAATTTTCCTTTGCTATTCTAAAATGAAAATCAATAAATGATAATATTAAGCAATAAAATATTACTAATATTAAAGAAATTAAATCTTTAAATATAAATCTTTTATTAAATAGATTTTATCTTTTCTTGAATTTAATCCTATTTGGTTAGATGAGCCTTTTTCATGAAGAATCAATAAATGAATTATTGATATAGCTAAAATTATTAAAGGTATTAAAAAATGTAAAGAAAAAAATCGATTTAATGTAGGATTATCAACGGAAAATCTTCCTCAAACTCAAAAAACAATTTTTTTCCCTAAAAATGGAATTGAAGATAAAATATTAGTAATAACTGTTGCTCCCCAAAAAGATATTTGTCCTGCAAGGTAAAACATACCCAATAAAAGCGGATCCTATAATTA
+
KHKGJHJJHGKE@GHKPKLEDK{KMMHQJ{{{IIG{JONJFL{OL{IQMMILR{JHL{JIOGJHKMPHHKCGH;IHH<77771111?CF{KFECACEDGGHL{ESON{{{NKJIL{QP{HGHM1///110+*++++))...33331830..+($$$$%%&))4FHGVK{JMIH{K{{{{KJK{LIFHJKKLKL{{ILLCIEDE;C2-J?DDB?>?@=>IEI{IH{IPHHHH{SFGVJEJ{V{{EJLH{{PIFMLGHAAAAABBAABH[??>??JHJMHKHMJLJNIMNN{{JVJNHFOL{MKKHS{K{{JH{JNHQFWEKN{{{L{OM{FKUF{K{N{LH{MHHCDHFKM{{{KI{UJ[MQGGFGKCDEGH{{LPG{HNIN{{LMD:JUJMINLGIYLIJ{G{JIFIHQLH{LPHKIFJLKOQLG{{{J=;;0)GINMHJMN{K{EHCA9(()-/<{HQQ{{L{MTJKKFIE{BDH{FEJEDGLFGEIFDD
@127811e4-4154-47f7-8963-2e12798e8449 runid=3ffb29643267db9bb8aae685166434a5232ac074 sampleid=1_launch read=4431 ch=416 start_time=2024-11-10T13:48:05Z model_version_id=dna_r10.4.1_e8.2_5khz_400bps_sup@v4.2.0 barcode=barcode05
TGGTACAGAATAGTAAAATTGCGTAAGCAAATATAAAGTATCATTCAGGTTTAATATGTAAAGGTGTATTTAAAGGATCAGCTGGAAAAAAATTTTCCTTGCTATTCTAAAATGAAAATCAATAAAAAATGATAATATTAAGCAATAAAATATTACTATTAATATTAAAGAAAATTAATATCTTAAATATAAATCTTTTATTAAAATAGATTTTATCTTTTACTTAATTTAATCCTATTTGGTTAGATGAGCCTTTTCATGAAGAATAGATAAATGAATTATTAATAAGCTTAAAGTATCAGAGGGTCTTAAAAAATGTAAAGAAAAAATCGATTTAATGTAGGATTATCAACGGAAAATCTTCCTCAAACTCAAAAAACAATTTTTTTCCCTAAAATGGAATTGAAGATAAAATATTCATAATAACTGTTGCTCCCAAAAAGATATTTGTCCTCAAGGTAAAACATACCCAATAAAAGCGGATCCTATAATTA
+
*((((()))))))*+233331.++++,122444111111111122,++++.0042211011112110122344522211222344447787654443545//6)))''%&&),12225544545654433232222333222333333344445543333544311)))))00324443321223564322122335698553243120++-34*5....30543/0220((10001241//22*)))))*433252-33121,(()3212224542222)+(%%%%%%%%('()'''&%&&())))(((&'))-.1-,**+***)/.23(&%%&++,,+,.../2322'&&&&,,-/998899899888778777565434559:<;:972*1127986554555543333456554++***+33344431/.-./'455632122455565555444444466421100&&&&(+++0)((()111111001
@b8d36cca-8ac3-4834-a482-b1591a89708e runid=3ffb29643267db9bb8aae685166434a5232ac074 sampleid=1_launch read=3910 ch=303 start_time=2024-11-10T13:47:57Z model_version_id=dna_r10.4.1_e8.2_5khz_400bps_sup@v4.2.0 barcode=barcode05
AATTATAGGATCCGCTTTTATTGGGTATGTTTTACCTTAAGACAAATATCTTGGGGAGCAACAGTTATTACTAATATTTTATCTTCAATTCCATTTTTAGGGAAAAAAATTGTTTTTTGAGTTTGAGGAAGATTTTCCGTTGATAATCCTACATTAAATCGATTTTTTTCTTTACATTTTTAATACCTTTAATAATTTTAGCTATATCAATAATTCATTTATCTATTCTTCATGAAAAAGGCTCATCTAACCAAATAGGATTAAATTCAAGAAAAGATAAAATCTATTTTAATAAAAGATTTATATTTAAAGATTTAATTTCTTTAATATTAATAGTAATATTTTATTGCTTAATATTATCATTTTTTATTGATTTTCATTTTAGAATAGCAAAGGAAAATTTTTTTCCAGCTGATCCTTTAAATACACCTTTACATATTAAACCTGAATGATACTTTATATTTGCTTACGCAATTTTACGATCTGTACCAA
+
KFI{G{JJGJKOGNIF{LGE<<<<<IJ{NK{{{KHLK0'&&&%%$$##$#$&$$EIHHFHJJGEFGFFEDB?333{{Q{{{{J{MJLE{XP{KHIN{{HH{NFJ{M{{M{VNNV{P{KHEDCF{IO_{MKL{{HGFJD;;;DJJT{J{{{{{{{{MP{{HGLSL{J{{{?562,>DFELN{I{{JJ{KLHW{JHIIS{{N{I{{KO{I==<=DGIT=<<<=E=<<=@<3344DDER{{{{{WKOM{L{KNKH{HL{M{Z{K{M{{{{LHIN{{_{{H{HJOSJK{K{{{J{MKJQ{{{LO{IM{QHK{J{NJ{JLJMI{MNDFJG9HIHLQGHFOIF{{{K{MPQLPLIGJIM{{K{{O{{W{K{O{{GMHLK{HSTNLJI{{QPMLGAA@@AB>HFUKH{MH{{{KHI==FLMIJIIJKL{{{M{JDD<55:7:CLJ{IDEEKN{FIIFG[HEGQG{GMEIQK{O{GECA@@BCJK{SG==<:;:8888>=
@24b96a0c-040a-4f0b-983b-6384590d0fde runid=3ffb29643267db9bb8aae685166434a5232ac074 sampleid=1_launch read=5876 ch=238 start_time=2024-11-10T13:48:01Z model_version_id=dna_r10.4.1_e8.2_5khz_400bps_sup@v4.2.0 barcode=barcode05
AATTATAGGATCCGCTTTTATTGGGTATGTTTTACCCTTGAGGGACAATCTCTTTTTGGGGAGCAACAGTTATTACTAATATTTTATCTTCAATTCCATTTTTAGGGAAAAAAATTGTTTTTTCATTTTGAGGAAGATTTTCCGTTGATAATCCTACATTAAATCGATTTTTTTCTTTACATTTTTTAATACCTTTAATAATTTTAGCTATATCAATAATTCATTTATCTATTCTTCATGAAAAAGGCTCATCTAACCAAATAGGATTAAATTCAAGAAAAGATAAAATCTATTTTAATAAAAGATTTATATTTAAAGATTTAATTTCTTTAATATTAATAGTAATATTTTATTGCTTAATATTATCATTTTTTATTGATTTTCATTTTAGAATAGCAAAGGAAAATTTTTTTCCAGCTGATCCTTTAAATACACCTTTACATATTAAACCTGAATGATACTTTATATTTGCTTACGCAATTTTACGATCTGTACCAA
+
JJ{{EEDDCMKHIFERJ{{LGJFFEGKJ{H{N{EEA+(4()A@4+-++**+/./3555;SRN{{JJKEIE{KL{J{MIJ{G{FO{KO{JJ{HKIGFJSECFM{A@@AFHM{{{{NKCDD:.,,,45551-8DFC?JJFQ{EFJCBEKJFEEDFIELGDEEBBCAABBDEI{{{{F>?;4<ABBCF{{{GFEFEHF{CMGDBA?CGDDBB@?>>>@ADA@?@@CDHIEMCBAABGGLIDFDDHEHJGECCBCCCCCCDBAAA?=>=>ACCDDDFFDFBDBBCECBECBBC??><<===@>>>=@@@@@AAB????@B?=<==<:;FCBCCEP>A@??>;;;A>=<<=>?@CFDBBB@A@@>?===??BCEHFFIGGCE0////FFBAAAGIBBB????8888>=>?>@ABNM{J{HA@@@???@@BJGDHFB@??><;;E<AB@?>??@@>??>>=<<<<>>?@AAAA?@AABDCA?<<<<=@ADB=100,,,,,,,44
@6dac85cc-ee84-4538-9130-9dfce55cccd5 runid=3ffb29643267db9bb8aae685166434a5232ac074 sampleid=1_launch read=7652 ch=181 start_time=2024-11-10T13:47:57Z model_version_id=dna_r10.4.1_e8.2_5khz_400bps_sup@v4.2.0 barcode=barcode05
TGGTACAGATCGTAAAATTGCGTAAGCAAATATAAAGTATCATTCAGGTTTAATATGTAAAGGTGTATTTAAAGGATCAGCTGGAAAAAAATTTTCCTTTGCTATTCTAAAATGAAAATCAATAAAAAATGATAATATTAAGCAATAAAATATTACTATTAATATTAAAGAAATTAAATCTTTAAATATAAATCTTTTATTAAAATAGATTTTATCTTTTCTTGAATTTAATCCTATTTGGTTAGATGAGCCTTTTCATGAAGAATAGATAAATGAATTATTGATATAGCTAAAATTATTAAAGGTATTAAAAAATGTAAAGAAAAAAATCGATTTAATGTAGGATTATCAACGGAAAATCTTCCTCAAACTCAAAAAACAATTTTTTTCCCTAAAAATGGAATTGAAGATAAAATATTAGTAATAACTGTTGCTCCCCAAAAAGATATTTGTCCTCAAGGTAAAACATACCCAATAAAAGCGGATCCTATAATTT
+
{NG{HINKP{{G{KLKPIKLLGHFML{{GRHJIJ{KHI{{KKMJGFTH{J{J{{JNHO{NNK{OLISHJ{L{JMOKKLK{H{KL{HFLF{JGNC<@=88:9<LHJJKEHEGLHJGQ{M{TDFDEHLI{{{JFLH{UO{J{QHIHIEIIIPNMMKUKNN{{QK{{HIIEII{QIHK{LNRK{OEACRILLKJI{HDGGIJHHI{{{FLIGILG{GGRI{R{NKHCDK{N{SKYPMIKFPFEDNHGHJ{AA@>==779*@DFEIIPJNHFHFFIQLFHFHGLJNLHLOJH{KEKHKNM{NJKRIIJJNHPKLIKL{{JHHBBCGF=?CM{{RIGEEDEKMJKHIJSKGW{R@77777DDNM{K{{LIJLFHNKONKMHN{{GOH{LKOK{KGF?4EHI{IKGJGF{HJHJGFGJJJHFRJ{JGTJFFJHMFEEIEEGDEBDAG{IJGILKIKI{HH{QKHHFFKIG{KMM{AA@:9::;FD>:H:9999?;53334:+
@cb89e750-cd3a-40f9-b811-75f6ee796f37 runid=3ffb29643267db9bb8aae685166434a5232ac074 sampleid=1_launch read=3389 ch=501 start_time=2024-11-10T13:48:15Z model_version_id=dna_r10.4.1_e8.2_5khz_400bps_sup@v4.2.0 barcode=barcode05
TGGTACAGATCGTAAAATTGCGTAAGCAAATATAAAGTATCATTCAGGTTTAATATGTAAAGGTGTATTTAAAGGATCAGCTGGAAAAAAATTTTCCTTTGCTATTCTAAAATGAAAATCAATAAAAAATGATAATATTAAGCAATAAAATATTACTATTAATATTAAAGAAATTAAATCTTTAAATATAAATCTTTTATTAAAATAGATTTTATCTTTTCTTGAATTTAATCCTATTTGGTTAGATGAGCCTTTTTCATGAAGAATAGATAAATGAATTATTGATATAGCTAAAATTATTAAAGGTATTAAAAAATGTAAAGAAAAAAATCGATTTAATGTAGGATTATCAACGGAAAATCTTCCTCAAACTCAAAAAACAATTTTTTTCCCTAAAAATGGAATTGAAGATAAAATATTAGTAATAACTGTTGCTCCCCAAAAAGATATTTGTCCTCAAGGTAAAACATACCCAATAAAAGCGGATCCTATAATTA
+
L====={MNHI{{I{MIU{IPDDDBFQNHMJM{{I{H{KHMG{GIILHQ{NLHIKKI{I{GJG{{{NO{HKHSHE?G;:556@<<<>DZ{IGHMDFPFHHNE{IKK{KLKIN{JIHNKLL{{M{{KJI{OGJLL{{PJJKJLJODINLPI{HLMNMJIKMSHKJ{QKJMG{{IKJHJPMOH{{G{M{HLIQFNIJOO{L{JFSHIGJHI{KGPH{{{I{KFHD56FGN{HJII{FGM{GGHHQKG{FHIG{I{DDC>>OLQ{R{{IKIH{KQTN{{HMJHLL{LK{KHLQH{IIISOKKL{{L{{OQLOJNIJJ{{{KHILGK{DIIQ{J{PNIII{KOMJJLIJWGILHFIMIG{N{I{N{M:889)))))20////{S{GGGKHJO{KGC6/{KJ{YHH{IHGHLNKNEIHLRLJKHMDCEDDCIMKGF{IIHI@A<40DHF{RQGLMOLIFH{IONGJIHIP{HHHGKIFFDFHJHDIGGA@@??BDDFDBCBA
@4a6835f9-a6d3-4d96-b550-d99fcfa83009 runid=3ffb29643267db9bb8aae685166434a5232ac074 sampleid=1_launch read=9609 ch=468 start_time=2024-11-10T13:48:19Z model_version_id=dna_r10.4.1_e8.2_5khz_400bps_sup@v4.2.0 barcode=barcode05
AATTATAGGATCCGCTTTTATTGGGTATGTTTACCCTTGACGATCTCTTTGGGGAGCAACAGTTATTACTAATATTTTATCTTCAATTCCATTTTTAGGGAAAAAAATTGTTTTTTAGTTGAGGAAGATTTTTCGTTGATAATCCTACATTAAATCAATTTTTTTTTTACATTTTTTAATACCTTTTTAATAATTTTAGCTATATCAATAATTCATTTATCTTCATGAAAAAGGCTCATATAACCAAATAGGATTAAATTCAAGAAAAGATAAAATCTATTTTAATAAAAGATTTATATTTAAAGATTTAATTTCTTTAACATTAATAGTAATATTTTATTGCTTAATATTATCATTTTTTATTGATTCATTTTAGAATAGCAAAGGAAAATTTTTTAGGCTGCTGATCCTTTAAATACACTTACATATTAAACCTGAATGATACTTATATTTGCTTACGCAAATTTAACTGTACCAA
+
011899****,01**,,+1)00112588787)(*30/3/0457779:763):B@B@?>?>31113=A;9888:@@CB@6>2221013347645300--///=@FG?9875554/-/'''('))('()+''''..)**79@AADBDCBBA@A@@A?@,,,,1HBE;0000433462+<;;;999984412?B@@C@AF322222<;922224<<74220(''/.,+.14577CDD>>555(((((>?@@>::999<>?A@B64433554054345880----BC@B@@@@CEDGB@7@AAB@;CFDDDA3//BBB?BAC9BBABB==?>==;<=>?DBB?<<72/0/0<:980044445878332//0-*,101234566((('(*'((((5420127/--,--,,,,,--*)(&&(++.00+++-.?===<<<8<<7788000--//)*5773)'''&()**-,*,-&'%%%&$$%$$
@ca221352-01d7-422f-91a9-ccf86ca502fd runid=3ffb29643267db9bb8aae685166434a5232ac074 sampleid=1_launch read=31739 ch=465 start_time=2024-11-10T13:48:09Z model_version_id=dna_r10.4.1_e8.2_5khz_400bps_sup@v4.2.0 barcode=barcode05
AATTATAGGATCCGCTTTTATTGGGTATGTTTTACCTAAGGACAAATATATTTGGGGAGCAACAGTTATTACTAATATTTTATCTTCAATTCCATTTTTAGGGAAAAAAATTGTTTTTTCAAGTTAGAATTTTCCGTTGATAATCCTACATTAAATCGATTTTTTCTTTACATTTTTAATACCTTTAATAATTTTAGCTATATCAATAATTCATTTATCTTATTCTTCATGAAAAAGGCTCATCTAACCAAATAGGATTAAATTCAAGAAAAGATAAAATCTATTTTAATAAAAGATTTATATTTAAAGATTTAATTTCCTTAATATTAATAGTAATATTTTATTGCTTAATATTATCATTTTTTATTGATTTTCATTTTAGAATAGCAAAGGAAAATTTTTTTCCAGCTGATCCTTTAAATACACCTTTACATATTAAACCTGAATGATACTTTATATTTGCTTACGCAATTTTACAATATATACCAA
+
654432221222/,,,,-4223334877732/,+,++'''((--../01+**(&,766443445555555666643333588765565211124569:<643236789876756677;:)(&%%*&%%%&'',,-&'../32000124443432331***+*.-0,++*(-45568<:7433340-,4433347::544334311001134445676666/(((11154554443432233466566655565532211233364556555664334588777667888654465444454434456621112354455864432434****+..02233580//./5664422222433469>=;9964333898888:;6543244455565577877889:9965574342221213320.,,+,,.))*+655444445554332233410/57*****7763////0+++*+777654222/++
@f0df1ca1-a721-43af-b776-77d60f95eb9a runid=3ffb29643267db9bb8aae685166434a5232ac074 sampleid=1_launch read=17215 ch=332 start_time=2024-11-10T13:48:11Z model_version_id=dna_r10.4.1_e8.2_5khz_400bps_sup@v4.2.0 barcode=barcode05
AATTATAGGATCCGCTTTTATTGGGTATGTTTTACCTTGAGGACAAATATCTTTTTGGGGAGCAACAGTTATTACTAATATTTTATCTTCAATTCCATTTTTAGGGAAAAAAATTGTTTTTTAGTTGAGGAAGATTTTCCGTTGATAATCCTACATTAAATCGATTTTTTCTTTACGTTTTTTTTTAATACCTTTAATAATTTTAGCTATAACAATAATTCATTTATCTATTCTTCATGAAAAAGGCTCATCTAACCAAATAGGATTAAATTCAAGAAAAGATAAAATCTATTTAATGAAAAAATTTTATATTTAAAGATTTTTAAATTTTTTAATATTAATAGTAATATATTTACTGCTTAATATTACATTTTTATTGATTTTTCATTTTAGAATAGCAAAGGAAAATTTTTTTCCAGCTGATCCTTTAAATACACCTCTACATATTAAACCTGAATGATACTTTATATTTGCTTACGCAATTTTACGATCTGTACCAA
+
&&&(((())19:@88EEGMFFGGHHDGFDGI{IFCA85++456;<:::BD<=>A@??DIRJIGEEDDEFEHJINHFGGTFMH{GKGRE{GFGDJGHHJFHNG=<=<>JOQ{{O{{EEGID{L=<==:<MFKDMLGIH=@9))@DEEEGFEEUGDECEDDFJFGDLIDGHFAA@<68543/,,,,,88@==EDBH@79DCDHEJGIGGVEEDEBBBDDFEEFFLH{GGGGHI{IWKBAB>07@HECA@A54445FFFIFDDDDGCGEFGFFJFECECCBCDDCBBCEBEEB?>>.*+.*('')5211142777775421,**'(((+0,01023,,,**(&&&''&&+,**('(('(&%%%(&&%&()&%$$'(7:77633882441012496:;;??>???@BBAAC?BDEQI{LHIA@BEC>>>=?CDCFC@>=<<==@BDCA@?>>>>???B@@??>>>>>?@A@?>=>?ABBB@?<<<<=BDEB@533244432/+*
@56ead2be-fc83-4899-9670-ab14630a3f04 runid=3ffb29643267db9bb8aae685166434a5232ac074 sampleid=1_launch read=4318 ch=271 start_time=2024-11-10T13:48:18Z model_version_id=dna_r10.4.1_e8.2_5khz_400bps_sup@v4.2.0 barcode=barcode05
AATTATAGGATCCGCTTTTATTGGGTATGTTTTACCTTTGAGGACAAATATCTTTTTGGGGAGCAACAGTTATTACTAATATTTTATCTTCAATTCCGTTTTTTAGGGAAAAAAATTGTTTTTTGAGTTTGAGGAAGATTTTCCGTTGATAATCCTACATTAAATCGATTTTTTCTTTACATTTTTTAATACCTTTAATAATTTTAGCTATATCAATAATTCATTTATCTATTCTTCATGAAAAAGGCTCATCTAACCAAATAGGATTAAATTCAAGAAAAGATAAAATCTATTTTAATAAAAGATTTATATTTAAAGATTTAATTTCTTAATATTAATAGTAATATTTTACTGCTTAATATTATCACTTTTTATTGATTTTCATTTTAGAATAGCAAAGGAAAATTTTTTGAGCTGATCCTTTAAATACACCTTTACATATTAAACCTGAATGATACTTTATATTTGCTTACGCAATTTTACGATCTGTACCAA
+
ECIJIKDECF{ED5555473100008BGEDQF=:B@A7-)*A@AC=<:99:99::988FHGHJ{JFDDFDFEEHHFIRJOMKHJJM{MKNE<<=<=<210.....011=EMFL{{K{HEP{HUK<<;;<A@BCDDGLGIJIIHGBBCFEHHGFIJMPJJOIKIIJMGHEFDRK{DG?=;FADB??=GAB@@CGDOMEMHGFEJFIGI{KEEDBCCFGEDE>>>>>HFIHGHFGEEFHF{DDBCBFGFDFGGEFJEEDGEHJEFDFGHI{FKGKHEDEFDGCABBBBDGLFDGFFFHJGEFEHFFDEFFGOIEFECIKNIF9201DCC><7((?@ACCDCFDCBACBDCGHII{FEFEFGJIB@@@@FF@CB>A?@ACHFIM{JHIIKGHEDFCBA@ACCDGDDJED<8;54(&'''89;DDC>0,,@:;CBCBAAB>DGDDFDDEHHEEBB@@?@@ABACEDFDDCCBCDBA?<<==>BFFFC<;::;>=>??B?
@163f9d55-8c41-4b2a-9d21-60df8a7ea675 runid=3ffb29643267db9bb8aae685166434a5232ac074 sampleid=1_launch read=4056 ch=236 start_time=2024-11-10T13:48:08Z model_version_id=dna_r10.4.1_e8.2_5khz_400bps_sup@v4.2.0 barcode=barcode05
AATTATAGGATCCGCTTTTATTGGGTATGTTTTACCTTGAGGACAAATATCTTTTTGGGGAGCAACAGTTATTACTAATATTTTATCTTCAATTCCATTTTTAGGGAAAAAAATTGTTTTTTGAGTTTGAGGAAGATTTTCCGTTGATAATCCTACATTAAATCGATTTTTTTCTTTACATTTTTTAATACCTTTAATAATTTTAGCTATATCAATAATTCATTTATCTATTCTTCATGAAAAAGGCTCATCTAACCAAATAGGATTAAATTCAAGAAAAGATAAAATCTATTTTAATAAAAGATTTATATTTAAAGATTTAATTTCTTTAATATTAATAGTAATATTTTATTGCTTAATATTATCATTTTTTATTGATTTTCATTTTAGAATAGCAAAGGAAATTTTTTTCCAGCTGATCCTTTAAATACACCTTTACATATTAAACCTGAATGATACTTTATATTTGCTTACGCAATTTTACGATCTGTACCAA
+
==;;OFGDEEGJL<;;;61000017DJKH{MOI=======??ABA>???FDCCBFNHKKGJKTFHEICLEGDCCBADFEJ{LIILP{{{IHI{{{{NLHEG{CFB95;HJ{{MDBCDCQG{HBA@@AFII{LP{MKFA?IKHCDFCBABC{IEG@?>>?JP{HH{HGFFJM{{<<533CIMG{IS{NN{ONHIJ{J{{{QTJ{KIMGMM{GFJUM{GFEGGLGGIMHJ{GHMHI{KFJJJKLFKJHJNIIIOVMH{K\J{{JYFGI{HNJ{PO{DHGIJKIJGDEHIYQ{HIIJ{LJKDFHGGFDFLLIJDED;<;*'%%%(),?AFGEFGFEGGIFEGFCBBACBCCQ{KGJJFGEEEEIJNECCCEGJLIGHFGECE=<KGEB>C:0,++557::;;<<>@>=ACACCEFFEIGIFBAABCH{HFFFAAA@ABDHKFGCCAEBDAABB@AB@@CC2---,)*;?>?>?AEA>::::;AAB@?66556>?@>>=>
@89198737-ed8d-460b-b32e-3db62d79418f runid=3ffb29643267db9bb8aae685166434a5232ac074 sampleid=1_launch read=7500 ch=231 start_time=2024-11-10T13:48:07Z model_version_id=dna_r10.4.1_e8.2_5khz_400bps_sup@v4.2.0 barcode=barcode05
AATTATAGGATCCGCTTTTATTGGGTATGTTTTACCTTGAGGACAAATATCTTTTTGGGGAGCAACAGTTGTTACTAATATTTTATCTTCAATTCCATTTTTAGGGAAAAAAATTGTTTTTTAGTTGAGGAAGATTCTCCGTTGATAATCCTACATTAAATCGATTTTTTTCTTTACATTTTTTAATACCTTTAATAATTTTAGCTATATCAATAATTCATTTATCTATTCTTCATGAAAAAGGCTCATCTAACCAAATAGGATTAAATTCAAGAAAAGATAAAATCTATTTTAATAAAAGATTTATATTTAAAGATTTAATTTCTTTAATATTAATAGTAATATTTTATTGCTTAATATTATCATTTTTTATTGATTTTCATTTTAGAATAGCAAAGGAAAATTTTTTTCAGCTGATCCTTTAAATACACCTTTACATATTAAACCTGAATGATACTTTATATTTGCTTACGCAATTTTACGATCTGTACCAA
+
LRIJLJLVLQLLKPLKII{IFULPLG{{K{IQ{LYBA856IMHE44446>=>?A@<++++?MJKFLMGYHLIHKPIGMIMQNMMI{OGOEFBIHJI::ACEFABEDG{IJJ{{{L{LLKFH{''''&(:::;GH{GJ{GFABC=AA{IPUOKPIR{K\{NFF{M{LJNR{JA<{G8FFFDLH{{KKGKKMH{{KLVM{{{MEEIHLSHL{HR{{{{{{LDOHHH{{{{{LKMJHZJP{{{{IJ{INLJNM{{{KG{RJOK{IJJKIGLQ{FFDCD<5434<33443422219<@HKHFILJHWLILHJNZHHKJ{{OE{BC{MH{M{{OMK{{{LMHIIGKKHLG{K{JIPMIPJK{GPLHJRIIGH{{{{KJIHM{G{IHLFKN{JJKGJHEFGNMGJMGKL\WFKOFH5***AIIR{{G{{NH{{HLD?9*))))*466;66LHGGHHIFIGIKJIQIJ{HGK{G{O{MKKPLIFDDCBC@????>>====<
@5294f860-ba86-4a63-8b96-f4d2607e8944 runid=3ffb29643267db9bb8aae685166434a5232ac074 sampleid=1_launch read=4791 ch=38 start_time=2024-11-10T13:48:10Z model_version_id=dna_r10.4.1_e8.2_5khz_400bps_sup@v4.2.0 barcode=barcode05
TGGTACAGATGGTTGAAATTGCGTAAGCAAATATAAAGTATCATTCAGGTTTAATATGTAAAGGTGTATTTAAAGGATCAGCTGGAAAAAAATTTTCCTTTGCTATTCTAAAATGAAAATAAATAAATCAATAATATTAAGCAATAAAATATTACTATTAATATTAAAGAAATTAAATCTTTAAATATAAATCTTTTATTAAAATAGATTTTATCTTTTCTTGAATTTAATCCTATTGATTTTAATGAGCCTTTTTCATGAAGAATAGATAAATGAATTATTGATATAGCTAAAATTATTAAAGGTATTAAAAAATGTAAAGAAAAAAATCGATTTAATGTAGGATTATCAACGGAAAATCTTCCTCAAACTCAAAAAACAATTTTTTTCCCTAAAAATGGAATTGAAGATAAAATATTCGTAATAACTGTTGCTCCCAAAAAGATATTTGTCCTCAAGGTAAAACATACCCAATAAAAGCGGATCCTATAATTA
+
C;;;;:87453378:AABBHDBCD:;;DEDFGR{IL{FJRLOIM{H{HJJ{{I{IHGIIFIGLPHQ{{{Q{N{{A@{KEB@A@ADIG{I{{L{LLF{K:@@1@IFFFCB@>>@?7878AE((((()((('''&)'&'''&&'(129:>=9HA@>?>ACNJFK{JNA;:*8665836:.>>>=<@DCIG;<8577530//3;?BEDE@@???<8EDCC?6++*))))*,--:;==<;;6221+)))*++::<=::GGEEEDCGABCBACEGLDHHECECCNKM{NHFGFDEIEHJ{{{KB@ABAFKGGEFGD{OHI{FFBABCEK_H{{{{C>>=>?KGHFEDCCCDJE^EEEC?>??B{JL{DCBA999999DDEFNKHC=<:=FHK{ME>9-/>@AA@>>???@CCB<;;;;?EBBAA****+<<;;<=>A@@?A1,*?DDJEDB@??@@ADHBAA?>@@BBBAA@??@><35><<<==<66556:<=:98788
@9f1eca49-1500-46b0-8420-e656f80c36aa runid=3ffb29643267db9bb8aae685166434a5232ac074 sampleid=1_launch read=3590 ch=405 start_time=2024-11-10T13:48:20Z model_version_id=dna_r10.4.1_e8.2_5khz_400bps_sup@v4.2.0 barcode=barcode05
AATTATAGGATCCGCTTTTATTGGGTATGTTTTACCTTGAGGACAAATATCTTTTTGGGGAGCAGCAGTTATTACTAATATTTTATCTTCAATTCCATTTTTAGGGAAAAAAATTGTTTTTTTGAGTTTGAGGAAGATTTTCGTTGATAATCCTACATTAAATCGATTTTTTTTACATTTTTTAATACCTTTAATAATCTTAGCTATATCAATAATTCATTTATCTATTCTTCATGAAAAAGGCTCATCTAACCAAATAGGATTAAATTCAAGAAAAGATAAAATCTATTTTAATAAAAGATTTATATTTAAAGATTTAATTTCTTTAATATTAATAGTAATATTTTATTGCTTAATATTATCATTTTTTATTGATTTTCATTTTAGAATAGCAAAGGAAAATTTTTTTCCAGCTGATCCTTTAAACACACCTTTACATATTAAACCTGAATGATACTTTATATTTGCTTACGCAATTTTACGATCTGTACCAA
+
J{{{{F{EFHILNFGWLGJCBBBBDPJJ{J{{{L{J{NDCGHKHGGFDO{{I{SLNHJIPF{{G{LGHKXOM{{{K{{KHIR{{{{{{{KJJIJHMHOF{{X?B@A?HMO{{{A@:9;FCCDB>>??@LKLIOMNMKFBD<4...@JHIKEKQI{MJFIHKH=43333645---.9BDAGD?LEECEIKJGF;D=88:-,---HKGGEGECCCEDDE00000GJI{H{HPLJTHHLEHW{{J{{{{SJM{KGGFNMM{K{FHM{UIQKPMJGGFHHHILIGEJY{NLMPK{{{O==EDKHI{FMFOKH{MBAA@FEELEF{XHLHLKVKMHZHIGIDECDDFHGL{VL{MK{I{IH{NKQGIECDGO{{{{KK{M{{M{Z{JLT{LILKJIJGGIHAC66HDDJFL{{{JC999RM{FIG{{JJNKHKI{JF::I::IJGTGLGG{N{EDDGDILEBBCDC{DDGFGJILFFCEDEH{{{HEGDCBCDLGFDDC
@d0717ce4-f373-4982-a6b8-21fdeef614ad runid=3ffb29643267db9bb8aae685166434a5232ac074 sampleid=1_launch read=3850 ch=320 start_time=2024-11-10T13:48:31Z model_version_id=dna_r10.4.1_e8.2_5khz_400bps_sup@v4.2.0 barcode=barcode05
TGGTACAGATCGTAAAATTGCGTAAGCAAATATAAAGTATCATTCAGGTTTAATATGTAAAGGTGTATTTAAAGGATCAGCTGGAAAAAAATTTTCCTTTGCTATTCTAAAATGAAAATCAATAAAAAATGATAATATTAAGCAATAAAATATTACTATTAATATTAAAGAAATTAAATCTTTAAATATAAATCTTTTATTAAAATAGATTTTATCTTCTCTTGAATTTAATCCTATTTGGTTAGATGAGCCTTTTTCATGAAGAATAGATAAATGAATTATTGATATAGCTAAAATTATTAAACCTGAATGATACTTTATATTTGCTTACGCAATTTTACGATCTGTACCAA
+
FEFHMMQMK{LFJKHMIOSDEF{QKKKNPDH{NJ{{L{{{{KKJM{NKKLMNTLKG{{N{V{{NV{J{IKM{KILQJ{JK{OJPOIO{{{{{EIKED>>A:;{NGIA??@@MJ;;;;;SE66657;>GK{IPHHKRGJNJKNIH_IEF{KSN{{K9999:MMJMRLJJGO{MSJJKPKM{JFGB@@BEDEEIKLHPN{N{HKSZHJLKGGJK{{{JLIHQGHIAAHM{L{LHIUJIHGKEFFGIMHFFHGGDC>@G??FCBCDCJDCAC=;?<<<;@@AABCYGHLHFFEDHH{GH{NJJFDEDDDFAAA@?@AA@@AA@LCDDFDEFCA@====>FGGFC=<;;<AEDCEBA
@8d3b45cd-8112-4fe4-9604-04048a70314f runid=3ffb29643267db9bb8aae685166434a5232ac074 sampleid=1_launch read=11645 ch=243 start_time=2024-11-10T13:48:32Z model_version_id=dna_r10.4.1_e8.2_5khz_400bps_sup@v4.2.0 barcode=barcode05
TGGTACAGATCGTAAAATTGCGTAAGCAAATATAAACTATCATTCAGTTAATGTAAAGGTGTATTTGAAGGATCAGCTGGAAAAAAATTTTCCTTTGCTATTATTAATGAAAATCAATAAAAAATGATAAATATATTAAGCGATAAAATATTACTATTAATATATAAAGAAATTAAATCTTTAAATATAAATCTTTTATTAAAATAGATTTTATCTTTTCTGAATTTAATCCTATTTGGTTAGATGAGCCTTTTTCATGAAGAATAGATAAATCAATTATTGATATAGCTAAAATTATTAAAGGTATTAAAAAATGTAAAGAAAAAAATCGATTTAATGTAGGATTATGAACGGAAAATCTTCCTAGAAACTCAAAAAACAATTTTTTTCCCTAAAAATGGAATTGAAGATAAAATATTAGTAATAACTGTTGCCCCAAGAAGATATTTGTCCTCAAGGTAAAACATACCCAATAAAAGCGGATCCTATAATTA
+
HCBBHK{MGM++++,BBFF<<<==BABCA=:88((('(((&&))(+,++,,;>>>;76:;/....='''''..-,++,-)(()0;??*'&('(.12055335'''&&'&,445>E@??=CDBAA=...--*')/**+(():-----IHCKKI{{EPIGNED@=*(&&&*BGC@CHWHM{{L{HM{JKPIGJ{IJIJ{JLG{IKLBIGI{LMKG{ABAAA<C)))=@GCKG{HGHHIA?@?>=>A@HRHED?;7544?1011ACCE?<;:,**)*****ACCFPHIGHEGGIIH{QMHMDDDGDOFDHGC>A@FHF=<444;A//2?K{KE?????IKEFGGJEFEEFD---,-589;LMFK>===,*)))*2(&&&&7BBCDDDGFH{{CBB<FFEFFIBB@AABCBBACB<;;<CA<:557:::?999201,)''''+67889@?>AB=>ABADC@?>>?@CBCBC>==-((84.-,+500/008:1,(((*4
@6ad16b69-b820-46b3-8201-1d1858c41ef8 runid=3ffb29643267db9bb8aae685166434a5232ac074 sampleid=1_launch read=4495 ch=176 start_time=2024-11-10T13:48:25Z model_version_id=dna_r10.4.1_e8.2_5khz_400bps_sup@v4.2.0 barcode=barcode05
ATACAGTCGAAAATTGCGTAAGCAAATATAAAGTATCATTCAGGTTTAATATGTAAAGGTGTATTTAAAGGATCAGCTGGAAAAAAATTTTCCTTTGCTATTCTAAAATGAAAATCAATAAAAAATGATAATATTAAGCAATAAAATATTACTATTAATATTAAAGAAATTAAATCTTTAAATATAAATCTTTTATTAAAATAGATTTTATCTTTTCTTGAATTTAATCCTATTTGGTTAGATGAGCCTTTTTCATGAAGAATAGATAAATGAATTATTGATATAGCTAAAATTATTAAAGGTATTAAAAAATGTAAAGAAAAAAATCGATTTAATGTAGGATTATCAACGGAAAATCTTCCTCAAACTCAGAAAACAATTTTTTTCCCTAAAAATGGAATTGAAGATAAAATATTAGTAATAACTGTTGCTCCCCAAAAAGATATTTGTCCTCAAGGTAAAACATACCCAATAAAAGCGGATCCTATAATTA
+
&%&').(&%%%%+*.00.0012:;;<;:88777766778888977888<9887667778766799:<==:98766677::<=??A=;::<153137,8:877899::==::::<=;;;99999;;:876667788888888999:;;;::99::::;;;:::99:98888;;9:88899:=<;98988:;;<===:;989988999:;<;=;;;<@<<<:::FGJDEFCCDDEFFE@MDFDCAA@AAACEN{{MCB@@@=BCB@@@@??@>IEFEEFEDCABA@???@ABBCCDCBB@@CACBB11112FIFBA@???@ABBDIFHG;4444435324--,,,233<;::7899:BCBABBBBBCCEDCDBAABCDCCBBCFGK{{JIEAEEECEBA@@@?A@??>>>>?@AA@??>=;;;<<>??A@B@?>??@DEECBC@>>==ACBA@@????==<=>?BGBDCBDC6@==>>?@=98878:;<<;;::;
@4a17ec28-3f72-4d99-837b-21259d9d67fd runid=3ffb29643267db9bb8aae685166434a5232ac074 sampleid=1_launch read=3285 ch=107 start_time=2024-11-10T13:48:31Z model_version_id=dna_r10.4.1_e8.2_5khz_400bps_sup@v4.2.0 barcode=barcode05
AATTATAGGATCCGCTTTTATTGGGTATGTTTTACCTGAGGACAAATATCTTTTTGGGGAGCAACAGTTATTACTAATATTTTATCTTCAATTCCATTTTTAGGGAAAAAAATTGTTTTTTGAGTTTGAGGAAGATTTTCCGTTGATAATCCTACATTAAATCGATTTTTTTCTTTACATTTTTTAATACCTTTAATAATTTTAGCTATATCAATAATTCATTTATCTATTCTTCATGAAAAAGGCTCATCTAACCAAATAGGATTAAATTCAAGAAAAGATAAAATCTATTTTAATAAAAGATTTATATTTAAAGATTTAATTTCTTTAATATTAATAGTAATATTTTATTGCTTAATATTATCATTTTTTATTGATTTTCATTTTAGAATAGCAAAGGAAAATTTTTTTCCAGCTGATCCTTTAAATACACCTTTACATATTAAACCTGAATGATTTATATTTGCTTACGCAATTTTACGATCTGTACCAA
+
KN{IMJFFHJIGFGHEII{GIDEDFGG{IGL[{L{@D)))JEHEEHFG{J{JJLRFHMM{J{IGHHGGHFJGHGQIIJIJILJIMJLHJIGGGHHHEIFJ{JI{RFNK{{{{MKMHRPPK{KHEHIHJLHIIEIHEEGFALBBEEMLHIIHGKIOFGJIIHGHFFLGGGN{{=7:=+9ABBDJJIONHIHJGILLKMKJJH{{LHPHNLGHFJI{DFJGFGGWKGGRHH=<<==EBIBGHI{IFFIEFGGHFH{K{{FEGFFGFG{DDGFGIFGEEEDDECA?>@FE<9999??>B?@DDOFEGGIJIFCEGFHHDECDNFHGKGHJLLGGIFGHEFGCHEDDCCDEP{JFKHJ{GGCECBDDBIEGGE{{KJLJJFGJGGHFKGHUKSGFEBBDBEHKHHGFFJIIR{{{GD?@DLCAB<<<=<;<ACA@@AAAFJFDFA?@A??FFGD///../+))*/;=>ABBDB@@<<<==BCCBA9999:@@A@A@@
@edb2fddf-7047-40e0-bcf1-5c2521a8582e runid=3ffb29643267db9bb8aae685166434a5232ac074 sampleid=1_launch read=3625 ch=23 start_time=2024-11-10T13:48:26Z model_version_id=dna_r10.4.1_e8.2_5khz_400bps_sup@v4.2.0 barcode=barcode05
TGGTACAGATCGTAAAATTGCGTAAGCAAATATAAAGTATCATTCAGGTTTAATATGTAAAGGTGTATTTAAAGGATCAGCTGGAAAAAAATTTTCCTTTGCTATTCTAAAATGAAAATCAATAAAAAATGATAATATTAAGCAATAAAATATTACTATTAATATTAAAGAAATTAAATCTTTAAATATAAATCTTTTATTAAAATAGATTTTATCTTTTCTGAATTTAATCCTATTTGGTTAGATGAGCCTTTTTCATGAAGAATAGATAAATGAATTATTGATATAGCTAAAATTATTAAAGGTATTAAAAAATGTAAAGAAAAAAATCGATTTAATGTAGGATTATCAACGGAAAATCTTCCTCAAACTCTAAAAAACAATTTTTTTCCCTAAAAATGGAATTGAAGATAAAATATTAGTAATAACTGTTGCTCCCCAAAAAGATATTTGTCCTCAAGGTAAAACATACCCAATAAAAGCGGATCCTATAATTA
+
BAAACCCAAB?<<<==CEE??>>>>>A@@@AA@BBAB@A@@????@A>>>>>BA?><<<<>>==;;;==@@@@>>=>>>???@@?@@D?A?>=?<:;:72,-?877788A@BC@@@@BD?<<;:;>?DAA>=<;;;;<>????====>>><>===;::::<;<;;<<<======@>===<<=>>@@=<;;;<=??BCDC@?<:;;;;<<==>HFGLFJFJD?888DFJFHLGELHFILJF{GFFEGGGGHIB?AJOFEEEDFFDEECDBBCDKEIEDHEGFGFFGFBBAAACCEHIHEGFDDHAECBCEDFG{IJIEECGJEJB>DI{{{F>===?GFCDCBBCDBBAAAB@>;;;;=EEFFFBBBA<<<5500../29:;::;?:@@EJFEB9DDGI{GCBAAAAAA@????@CCDA@@?>====>?@@AABCBCDFEDFFGEDBBAABCCBDDCCCAA@@?ACBCCCDBBDBABC@?@B@B>====@CB@?>=>>
@3b0b43a8-2946-4514-9b14-72f17311cfe8 runid=3ffb29643267db9bb8aae685166434a5232ac074 sampleid=1_launch read=31762 ch=465 start_time=2024-11-10T13:48:46Z model_version_id=dna_r10.4.1_e8.2_5khz_400bps_sup@v4.2.0 barcode=barcode05
TGGTACAGATCGTAAAATTGCGTAAGCAAATATAAAGTATCATTCAGGTTTAATATGTAAAGGTGTATTTAAAGGATCAGCTGGAAAAAAATTTTCCCTTGCTATTCTAAAATGAAAATCAATAAAAAATGATAATATTAAGCAATAAAATATTACTATTAATATTAAAGAAATTAAATCTTTAAATATAAATCTTTTATTAAAATAGATTTTATCTTTTCTTGAATTTAATCCTATTTGGTTAGATGAGCCTTTTTCATGAAGAATAGATAAATGAATTATTGATATAGCTAAAATTATTAAAGGTATTAAAAAATGTAAAGAAAAAAATCGATTTAATGTAGGATTATCAACGGAAAATCTTCCTCAAACTCAAAAAACAATTTTTTTCCCCTAAAAATGGAATTGAAGATAAAATATTAGTAATAACTGTTGCTCCCCAAAAAGATATTTGTCCTCAAGGTAAAACGTACCCAATAAAAGCGGATCCTATAATTA
+
753344556651222277753100017778775556667778770000/176;70////666666556679887765566689:99<;<9999</:9*)/((9867778:::;888899434449889886566688886669989999::98887888888877788::9999;:89877899>><9886675577=9<;97888877788>=;6666><==::998;9<;322223:33><6422,,,,,67:===887667767755565775455400765565677898899996655575542334489:9877678;:;<=<<;4000029777833333221322102224:9992//,.24557<:;:897765559:=<<;:99*877:;:8776666676666689:8665422222445768777889;99879766656798:99:77776889:6333348887878773..--.345644445
@e10566b2-6aa2-44ac-af5b-7ab38a99afa2 runid=3ffb29643267db9bb8aae685166434a5232ac074 sampleid=1_launch read=4433 ch=393 start_time=2024-11-10T13:48:35Z model_version_id=dna_r10.4.1_e8.2_5khz_400bps_sup@v4.2.0 barcode=barcode05
TGGTACAGATAAGTAAAATTTGGTAAGCAAATATAAAGTATCATTCAGTTTAATATGTAAAGGTGTATTTAAAGGATCAGCTGGAAAAAAATTTTCCTTTGCTATTCTAAAATGAAAATCAATAAAAAATGATAATATTAAGCAATAAAATATTACTATTAATATTAAAGAAATTAAATCTTTAAATATAAATCTTTTATTAAAATAGATTTTATCTTTTACTTGAATTTAATCCTATTTGGTTGATGAGCCTTTTCATGAAGAATAGATAAATGAATTATTGATATAGCTAAAATTATTAAAGGTATTAAAAAATGTAAAGAAAAAAATCGATTTAATGTAGGATTATCAACGGAAAATCTTCCTCAAACTCAAAAAACAATTTTTTTCCCTAAAAATGGAATTGAAGATAAAATATTAGTAATAACTGTTGCTCCCCAAAAAGATATTTGTCCTCAAGGTAAAACATACCCAATAAAAGCGGATCCTATAATTA
+
6433.-,,++'&%%%&&&&+('''&&*,-.-)+)()'&'*+,--2+++***)*+***()))*2232122355633221122234336895433333335767543333455785544675554550....321112232222334466677644443433444433344443445433323567;;75432234468:97755666644444::9555576(''''444766544454410...''''*./0335<86543333322///2245655445453332010013356665444333322122234654333234798;=<;96..--.67654443444333330----/77555555----,320/0044334569;;430/002237:7*((((((((-./..12532111022234445444333330'(((/1///0185787777776666678655555563344463///./566432223
@44813338-3d0e-491d-b631-4e7142735e2a runid=3ffb29643267db9bb8aae685166434a5232ac074 sampleid=1_launch read=3754 ch=344 start_time=2024-11-10T13:48:43Z model_version_id=dna_r10.4.1_e8.2_5khz_400bps_sup@v4.2.0 barcode=barcode05
AATTATAGGATCCGCTTTTATTGGGTATGTTTTACCTTCTGAGGACAATCTCTTTGGGGAGCAACAGTTATTACTAATATTTTATCTTCAATTCCATTTTTAGGGAGAAAAATTGTTTTTTAAACTCAGAAGATTTTCCGTTGATAATCCTACATTAAATCGATTTTTTTCTTACATTTTCTAATACCTTTAATAATTTTAGCTATATCAATAATTCATTTATCTATTCTTCATGAAAAAGGCTCATCTAACCAAATAGGATTAGATTCAAGAAAAGATAAAATCTATTAATAAAAGATTTATATTTAAAGATTTAATTTCTTTAATATTAATAGTAATATTTTATTGCTTAATATTATCATTTTTATTGATTTTCATTTTAGAATAGCAAAGGAAAATTTTTTTCCAGCTGATCCTTTAAATACACTTTTACATATTAAACCTGAATGATACTTTATATTTGCTTACGCAATTTTACGATCTGTACCAA
+
99::33223;@98------,-:88:;<>==>@@?B@86''(((111257,++**+*599>;:999:9:;;;==<==<<<<<>A@>===>;;:::<=?ADFE0//.,550@BBB=999975;&%%%'&&%&&&&&'&'&''**-6667<::::9=<<<;<;755668LH{{>=B..<<<?BFE=<;=<;;=>==;;9:;===>>==<:::::;<=AA=;;:;9=;;::;;;<=9::99<;<;96779;<<;<===>=<<;:::::21111554588;;9:98:8677))))*588;<<<;<<<<98899<;88899::=<>=>@@>=<;::;:;;99989;=>ABA??=<<<;:;::::9:99<<?A>==<::::?30178<9988999999:;=<=<<<<<?A@A@>989:99:;;===9986666668863:876667787888865555789;=::98899:;;:9444459;<<8555579889899
@f0618482-0d33-4423-839b-2b75523ce0ad runid=3ffb29643267db9bb8aae685166434a5232ac074 sampleid=1_launch read=4804 ch=185 start_time=2024-11-10T13:48:39Z model_version_id=dna_r10.4.1_e8.2_5khz_400bps_sup@v4.2.0 barcode=barcode05
AATTATAGGATCCGCTTTTATTGGGTATGTTTTACCTTGAGGACAATATCTTTTTGGGGAGCAACAGTTATTACTAATATTTTATCTTCAATTCCATTTTTAGGGAAAAAAATTGTTGGTTTGAGGAAGATTTTCCGTTGATAATCCTACATTAAATCGATTTTTTTCTTTACATTTTTTAATACCTTTAATAATTTTAGCTATATCAATAATTCATTTATCTATTCTTCATGAAAAAGGCTCATCTAACCAAATAGGATTAAATTCAAGAAAAGATAAAATCTATTTTAATAAAAGATTTATATTTAAAGATTTAACTTCTTTAATATTAATAGTAATATTTTATTGCTTAATATTATCATTTTTTATTGATTTTCATTTTAGAATAGCAAAGGAAAATTTTTTTCCAGCTGATCCTTTAAATACACCTTTACATATTAAACCTCAATGATACTTTATATTTGCTTACGCAATTTTACGATCTGTACCAA
+
P{IIGGEBCBKHGFJJ@5222CCBDDGIHFLLNEHFC7/.////./0.00003555LGFRJJNLIKLJMKL{HJVGR{JHHGFIHIH{{GKKIFC<=DEG{////;GF<<65561*(%$&&&26;;;=GGFEGFM=667AFEKJGKMIKJHH{LHVHHJLSH{N{{{CCF?89??8@;:GF{IAA=???>GG=976895CH{JKGFGXQ{LLLMKFMJOFGJGH{GI{MJ{JI{{{{{{{JKKJLEFFFHK{HINHHGHIKHHHHLJGJHHHMIGKHFIJIPJIL{ML{JJMIJGHGFFJ{NKNQSSCMIIPKJJIG{GJDEED?@99/6556<>DCECDDIIGJIKGHG,))))13**9:::;J{JPMQGHDMJ=:?DGIZHIHFCBABBCFHJIIGGMNKKI{HMMGFF{BBDCDHGGN{LEFFGD?::B:<EHCCABCCDFD+++++@@ABEECDHIBCDBEFFBB@@?@ACDDDE>===>@>?@@EC
@87d65afc-3d2c-4f16-b40a-072341bf1c44 runid=3ffb29643267db9bb8aae685166434a5232ac074 sampleid=1_launch read=4810 ch=38 start_time=2024-11-10T13:48:35Z model_version_id=dna_r10.4.1_e8.2_5khz_400bps_sup@v4.2.0 barcode=barcode05
AATTATAGGATCCACTTATTGGGTATGTTTTACCTTGAGGACAAATATCTTTTTGGGGAGCAACAGTTATTACTAATATTTTATCTATTCAATTCCATTTTTAGGGAAAAAAATTGTTTTTTAGTTCCAGGAAGATTTTCGTTGATAATCCTACATTAAATCGATTTTTTTCTTACATTTTTTAGTAGCTAATAATTTTAGCTATATCAATAATTCATTTATCTATTCTTCATGAAAAAGGCTCATCTAACCAAATAGGATTAAATTATAGAAAAGATAAAATCTATTTTAATAAAAGATTTATATTTAAAGATTTAATTTCTTAATATTAATAGTAATATTTTATTGCTTAATATAGTTTATTGATTTTCATTTTAGAATAGCAAAGGAAAATTTTTTTCCAGCTGATCCTTTAAATACACCTTTACATATTAAACCTAAATGATATTTTATATTTGCTTACGCAATTTTAGAATATGTACCAA
+
77677866555/,**(((*366766776661/000/-,++(((.,)+21.-./3499786655556677787766677789<97)(&%%&&(5556778<?B;54448=@A?>;;:895667/../**)))/2345568.***''1334455777777798433347ACCB?:5+)(('&-..(%%%%%%%%&++,788898888888888766678<<<;:87666678989998:;<::89899100/03301//.-))**''&&&%%%%/1187676889310004/,66679<:8888:;8777554&'%%%&&&&(%'('(598877786666789:<>=<=55754451/144555==;::;;?98778626444377789:;::;9;<=>?==;9556665654456(:;78776445959;:988889766.---+-,,')))*55588200114322239<<5/../././/4488
@804fe794-345b-4321-baee-93a4df0739fc runid=3ffb29643267db9bb8aae685166434a5232ac074 sampleid=1_launch read=3531 ch=485 start_time=2024-11-10T13:48:51Z model_version_id=dna_r10.4.1_e8.2_5khz_400bps_sup@v4.2.0 barcode=barcode05
AATTATAGGATCCGCTTTTATTGGGTATGTTTTACCTTGAGGGACGAATGTCTTTGGGGAGCAACAGTTATTACTAATATTTTATCTTCAATTCCATTTTTAGGGAAAAAAATTGTTTTTTAGTTTGAGGAAGATTTTCCGTTGATAATCCTACATTAAATCGATTTTTTTCTTTACATTTTTTAATACCTTTAATAATTTTAGCTATATCAATAATTCATTTATCTATTCTTCATGAAAAAGGCTCATCTAACCAAATAGGATTAGGATTAGAAGATAAAATATTCTTAATAAAAGATTTATATTTAAAGATTTAATTTTCTTAATATTAATAGTAATATTTTATTGCTTAATATTATCATTTTTTATTGATTTTCATTTTAGAATAGCAAAGGAAAATTTTTTTCCAGCTGATCCTTTAAATACACCTTTACATATTAAACCTGAATGATACTTTATATTTGCTTACGCAATTTTACGATCTGTACCAA
+
;;AIHFFIH{{GH<<<;9889HHE{{{IHJDBC:;<<3,(''''*((('''''(-+2ECHOKOGI777777{{HH{{{{L{{{NGGGJB88889J=><BF{>9889:RHQ{{GFCBIMEHG0//4911GDCCHA>>>???++74446:CBDLIJL{P{K{NECBB@733344;;857ACDDBCIHDDH{O{{NK{{EBEBEK{{LIM{EEQ55557=8-----??D{{KKMJTKIIBCCBH{J{{I676434443210//-+***))(%&('&&&&',,,4-***)))**06AEWG{O{HUBICCDD=>?,,,,+/045:*+++),:=FGJHHGHIFN{II{{K{{{{{{{{J{GFHEECCAC><<<<A20000HIVEEFFFGKEEGAA@@CNIJLJKF{JNLL{JK@555JNOQJ{H{{CH{HII{FDCDTBFIPJFDABBDEFDCCBA@BA<::;:JGGHIM{IL@@?@?EDFKIB888866569EEJC
@85b293ec-f08d-406f-9640-729c37f6b5ce runid=3ffb29643267db9bb8aae685166434a5232ac074 sampleid=1_launch read=31772 ch=465 start_time=2024-11-10T13:48:59Z model_version_id=dna_r10.4.1_e8.2_5khz_400bps_sup@v4.2.0 barcode=barcode05
TGGTACAGATCGTAAAATTGCGTAAGCAAATATAAAGTATCATTCAGGTTTAATATGTAAAGGTGTATTTAAAGGATCAGCTGGAAAAAAATTTTCCTTTGCTATTCTAAAATGAAAATCAATAAAAATGATAATATTAAGCAATAAAATATTACTATTAATATTAAAGAAATTAAATCTTTAAATATAAATCTTTTATTAAAATAGATTTTATCTTTTCTTGAATTTAATCCTATTTGGTTAGATGAGCCTTTTTCATGAAGAATAGATAAATGAATTATTGATATAGCTAAAATTATTAAAGGTATTAAAAAATGTAAAGAAAAAAATCGATTTAATGTAGGATTATCAACGGAAAATCTTCCTCAAACTCAAAAAACAATTTTTTTCCCTAAAAAATGGAATTGAAGATAAAATATTAGTAATAACTGTTGCTCCCCAAAAAGATATTTGTCCTCAAGGTAAAACATACCCAATAAAAGCGGATCCTATAATTA
+
IEEFJHIPPH@ABBCLK{QHQMNGFFIFHGJKNGGHGKM{KKJHG{GFHJNLM{GHFFGFGGL{KIJIIGJRIGIQLHNGKHFHFDGFG{J{IN@{J==F9:KJHH===88997;9<BE><<;:;/101)(((*-/..--.24;<?CCFHJACB@CJEHHJGK{IFKFDEGGIHJ{HJOGJ{NJLIFJFEEGLJHFGGLVJGJKEHFGHEH{FHN{{K{HH{HGHPJQKGSHJFFFDFJP{MH{{GLJFFB@>8656JH{GEHJGFFEGKGEFC44444FMIHFGEDAABBFFHH{{KDFFEBADBAABCBDEKIJFD===ACF@IJ{{KF=<<<=GECF>==<<@@AC?@@>;;;;>EFEBAA@@@CFDFFHFFEDICCAAAAN{K{{<80+/13.,99;:<@33222BBA@@ABB@?>=<<<<<=??@ABEDED555-+--.48=>><=<8<A@B>>>==BBDCBBA@@AABABA>==<1>;;:::<=><<:::<
@0405b6e9-2148-4872-9bf1-f0f8f47fca9a runid=3ffb29643267db9bb8aae685166434a5232ac074 sampleid=1_launch read=3801 ch=453 start_time=2024-11-10T13:48:47Z model_version_id=dna_r10.4.1_e8.2_5khz_400bps_sup@v4.2.0 barcode=barcode05
AATTATAGGATCCGCTTTTATTGGGTATGTTTTACCTTGAGGACGAATCTCTTTGGGGAGCAACAGTTATTACTAATATTTTATCTTCAATTCCATTTTTCAGGAAAAAAATTGTTTTTTGAGTTTGAGGAAGATTTTCCGTTGATAATCCTACATTAAATCGATTTTTTTCTTTACATTTTTTAATACCTTTAATAATTTTAGCTATATCAATAATTCATTTATCTATTCTTCATGAAAAAGGCTCATCTAACCAAATAGGATTAAATTCAAGAAAAGATAAAATCTATTTTAATAAAAGATTTATATTTAAAGATTTAATTTCTTTAATATTAATAGTAATATTTTATTGCTTAATATTATCATTTTTTATTGATTTTCATTTTAGAATAGCAAAGGAAAATTTTTTTCCAGCTGATCCTTTAAATACACCTTTACATAAGAAACCTGAATGATACTTTATATTTGCTTACGCAATTTTACGATCTGTACCAA
+
OH{{KFK{GJ{fLKGELFGBEHEEHELKMGS{OGG{L@33?B;;-+**)())+2*377MG{KFDLQFSGL{RI{MMG{FGKEHFJ{HHDJFIHHD9?BA>,****,@H{{{{KKONLLN{GKD{GF@@I{INQLLJINII<<PK{QPLMMGJ{NSIGOGMKOGFID{{G{{LFIIEJIFI{IEILN{LLNWJ{KL{IHJ{K{JH{LOIJGLGH{GHFIOPIKKMGKHJFHLJHKFJH{EO{JGGSOKG{LPNRKMQJJHIFIMGKKFF=?75656CHJLB==>GH{KGMGIH{HIFKIFP{JGNSK{{HIZMKRIID?,**.EFGMG{IJKHIJJFKCBBBBGCDHFJM{{HHOKNEHGHQIE{==<<77768;<@AF{HFHE{IHIJHFGGEGFDFGHGDHDEGIFG{IF{EDJHGGGXHO{{FOJEEEDFGGFKFA::.(('(((CE>>>==@?>=????@?>>@ACB?><:;;;<?BC??98889=>?@???
@8de950b3-f3c9-4f04-9dd0-3f66294d7ec0 runid=3ffb29643267db9bb8aae685166434a5232ac074 sampleid=1_launch read=3705 ch=381 start_time=2024-11-10T13:48:47Z model_version_id=dna_r10.4.1_e8.2_5khz_400bps_sup@v4.2.0 barcode=barcode05
TGGTACAGATCGTAAAATTGCGTAAGCAAATATAAAGTATCATTCCGGTTTAATATGTAAAGGTGTATTTAAAGGATCAGCTGGAAAAAAATTTTCCTTTGCTATTCTAAAATGAAAATCAATAAAAAATGATAATATTAAGCAATAAAATATTACTATTAATATTAAAGAAATTAAATCTTAAATATAAATCTTTTATTAAAATAGATTTTATCTTTTCTTGAATTTAATCCTATTTGGTTAGATGAGCCTTTTTCATGAAGAATAGATAAATGAATTATTGATATAGCTAAAATTATTAGAGGTGTTAAAGAATGTAAAGAAAAAAATCGATTTAATGTAGGATTATCAACGGAAAATCTTCCTCAAACTCAAAAAACAATTTTTTTCCCTAAAAATGGAATTGAAGATAAAATATTAGTAATAACTGTTGCTCCCCAAAAAGATATTTGTCCTCAAGGTAAAACATACCCAATAAAAGCGGATCCTATAATTA
+
-(&%&&)6BGDFHJKNH{MIGGKLOI{KVJHGGM{{MIKK43332.,,,,<DNMHGOJN{{MN{P{J{N{PLLLKHIJJKKLH{IJNEEEIJHICE@<;836QDHHGKEGIM{L{DPL{KDDFCDGDLNLDFECBDDFJHEHHJIKF{{LPOH{I{HIJMJJJOJ{BBAEFILLJ5211(((''*(,1(()7677:6/CFJF{FDJ{LOCM?<C4533,)***-011=22EACCB>>756HEFFKGJ{O{JMHGFCDJHH{NJ{FHIJ{HEEF>EDCDDKNLMI{{NLMIHHGJ{{{IOILOPHMJ{NEJFHJ{{LHEBEEOPPDLL{{^IDEDEGLL{HJHGF{I{H{SFEJ>>>>CK{R{DDEDDKGFEDDEBGG{{IQ{ECEE9{{IDE>EFGR{GIFJEH{IIK{J\JQMH{KGEBCDDGDFINQIHK{43333.)@FHIHKRLPHHHKIH{IHLEHGLG{LJGKELK{IGKFHELEFBAA@@CFFFFAEDE
@8d0e09b5-be01-49b1-a3cd-38d793daac75 runid=3ffb29643267db9bb8aae685166434a5232ac074 sampleid=1_launch read=5014 ch=319 start_time=2024-11-10T13:48:48Z model_version_id=dna_r10.4.1_e8.2_5khz_400bps_sup@v4.2.0 barcode=barcode05
AATTATAGGATCCGCTTTTATTGGGTATGTTTTACCTTGAGGACAAATATCTTTTTGGGGAGCAACAGTTATTACTAATATTTTATCTTCAATTCCATTTTTAGGGAAAAAAATTGTTTTTTGAGCTTGAGGAAGATTTTCCGTTGATAATCCTACATTAAATCGATTTTTTTCTTTACATTTTTTAATACCTTTAATAATTTTAGCTATATCAATAATTCATTTATCTATTCTTCATGAAAAAGGCTCATCTAACCAAATAGGATTAAATTCAAGAAAAGATAAAATCTATTTTAATAAAAGATTTATATTTAAAGATTTAATTTCTTTAATATTAATAGTAATATTTTATTGCTTAATATTATCATTTTTTATTGATTTTCATTTTAGAATAGCAAAGGAAAATTTTTTTCCAGCTGATCCTTTAAATACACCTTTACATATTAAACCTGAATGATACTTTATATTTGCTTACGCAATTTTACGATCTGTACCAA
+
KMQ{PGHHFH{HKH{{INJJHMFDJFKFIHKL{LM{:::::<<FHFFLIV?A@AGDDF{MHNJHS{KJKL{UKGL{JI{{OG{KKUI{GG{P{HVIJCHGNIFJG>99:>CJ{<9999G{LNIKKK{GQKLKISNS{HHMMGDJHI{IJMLK{KHHMNHIRNJKFHFEK{{{{LGPDAH{FSIH{KQRGI{HKS{IIGPIFJ{{NHMJJRIIJMJTJI{KRGKH{EGIKL{HMHKIIICHGF{HHLLIIHKJ{_HIHGOHIIHLGJGB=?3>ABC?EFHNCGIFEG{{PSLIJK{HHFDFFGFFFHMOGKXOGGN{HJGHUDDTH{N{HHGFHHEHFENGHIFEIIDGGJ{BCCDE{JPGHNNHNJHIGN{{{G{IKKRLJ{JNILJ{NMHIKDFEDGGMHGFMGHNKHKFHKK{IJFNG{OPMKIHMJKHOEDFLJHG{DCCDGDDDFFHEGHGDCECBC@C1BEBGIEIFEBAAA@CCFFGGJ@@?>@CDDDDDE
@5a24dfd3-3933-490f-ac5a-d66bc7edb78a runid=3ffb29643267db9bb8aae685166434a5232ac074 sampleid=1_launch read=4237 ch=287 start_time=2024-11-10T13:48:53Z model_version_id=dna_r10.4.1_e8.2_5khz_400bps_sup@v4.2.0 barcode=barcode05
AATTATAGGATCCGCTTTTATTGGGTATGCTTACCTTCAGACAAGAAATATCTTTTTGGGGAGCAACAGTTATTACTAATATTTTATCTTCAATTCCATTTTTAGGGAAAAAAATTGTTTTTTGAGTTTGAGGAAGATTTTCTGACAATCCTGATTAAATCGATTTTTTTCTTTACATTTTTAATACCTTTAATAATTTTAGCTATATCAATAATTCATTTATCTATTCTTCATGAAAAAGGCTCATAACCAAATAGGATTAAATTCAAGAAGGATAAAATTTATTTTAATAAAAGATTTATATTTAAAGATTTAATTTCTTTAATATTAATAGTAATATTTTATTGCTTAATATTATCATTTTTATTGATTTTCATTTTAGAATAGCAAAGGAAAATTTTTTTCCAGCTGATCCTTTAAATACACCTTTACATATTAAACCTGAATGATACTTTATATTTGCTTACGCAATTTTTGCGATTGTGCCCAA
+
66575620245:;----,,+),,,,6667788*)000)'''')+)((**//,,*);=<:9787766555567788766444458::87676444456788;=A87666;<>>;:9:;;<<;??.---.2*+221246:::311102545566))))))**/++++-9=>>4467(,,+/0.,,/.45556:9:988889:9:997766677666667788877554445487567667563100*)(((3556:882444684333&&&&&&''((''(+,(&&&'0/./004698777898766679:765678:99;:;<<;<:9998876555568:;=?>==:99767779845666477998766676,(++*)+*,/333444568::;===>?>?==0.++,/666444550*******+016//4544311165544566::;77773::999::;;96332249=98(('''('(()*+)+
@fcf1a46f-ed7f-4f4a-8718-84a7a422a30c runid=3ffb29643267db9bb8aae685166434a5232ac074 sampleid=1_launch read=3823 ch=286 start_time=2024-11-10T13:48:53Z model_version_id=dna_r10.4.1_e8.2_5khz_400bps_sup@v4.2.0 barcode=barcode05
TGGTACAGATCGTAAAATTGCGTAAGCAAATATAAAGTATCATTAGGGTTAAATATGTAAAGGTGTATTTAAAGGATCAGCTGGAAAAAAATTTTCCTTTGCTATTCTAAAATGAAAATAAATAAATGATAATATTAAGCAATAAAATATTACTATTAATATTAAAGAAATTAAATCTTTAAATATAAATCTTTTATTAAAATAGATTTTATCTTTTCTTGAATTTAATCCTATTTGGTTAGATGAGCCTTTTTCATGAAGAATAGATAAATGAATTATTGATATAGCTAAAATTATTAAAGGTATTAAAAAATGTAAAGAAAAAAATCGATTTAATGTAGGATTATCAACGGAAAATCTTCCTCAAACTCAAAAAACAATTTTTTTCCCTAAAAATGGAATTGAAGATAAAATATTAGTAATAACTGTTGCTCCCCAAAAAGATATTTGTCCTCAAGGTAAAACATACCCAATAAAAGCGGATCCTATAATTA
+
3001886654**+++.622/.*++,-9::;;:999;<==<;;<<(((((.((,)*../+++:::98999;===<<;<<<;;;:656:DDCA???>?A==@>?????>>777<<;99:=>==>==<><<;;:::;;<<;;=;<<<;:40;;<3,+++,?>=<;;<<=:<<<=>????>>@@?A@>=<;:;;<=@BEDA?><>>=<:::;;@>D??>>E@@@?@AAAB@>>;;;==?@@>?>=<<;:88888:>DEC=<<;;::::::::;;=>=<=<=>>><::999::;<;;<<<;;;;<<:977788445<;:98889;==:>???=633345><;9776566678887410112<<<<:99:2331////058=<;:;<=BCHFFDEA;999<=<<;<<11111:999:<=>;:9976666667788:999877::;<>@=:88788:9:99988787999998777779:88889982222289:876666
@8efc2e0c-29b3-471f-b47c-a7c992da28e1 runid=3ffb29643267db9bb8aae685166434a5232ac074 sampleid=1_launch read=102292 ch=164 start_time=2024-11-10T13:48:51Z model_version_id=dna_r10.4.1_e8.2_5khz_400bps_sup@v4.2.0 barcode=barcode05
TATAGGATCCGCTTTTATTGGGTATGTTTTACCTTGAGGACAAATATCTTTTGGGGAGCAACAGTTATTACTAATATTTTATCTTCAATTCCATTTTTAGGGAAAAAAGTTGTTTTTTGAGTTTGAGGAAGATTTTCCGTTGATAATCCTACATTAAATCGATTTTTTTCTTTACATTTTTTAATACCTTTAATAATTTTAGCTATATCAATAATTCATTTATCTATTCTTCATGAAAAAGGCTCATCTAACCAAATAGGATTAAATTCAAGAAAAGATAAAATCTATTTTAATAAAAGATTTATATTTAAAGATTTAATTTCTTTAATATTAATAGTAATATTTTATTGCTTAATATTATCATTTTTTATTGATTTTCATTTTAGAATAGCAAAGGAAAATTTTTTTCCAGCTGATCCTTTAAATACACCTTTACATATTAAACCTGAATGATACTTTATATTTGCTTACGCAATTTTACGATCTGTACCAA
+
&/1234GJMGGGJIGRH{GCBBDLGO{OK{LMHH:.--,+-'&&&'5333?:5GJNNLI{I{J{HJUTQJIGKHE{{M{JJ{MONLFHDEEKICB{KJ?>>;7=CBEDGFIIHIJI{LKIGGG{L{{JHJLKHN{GGA<<=JLMF{LL{{KIJLNJLMKJJJKIIVZ{{HKK<77DIDDEGHHKIIHR{W{LK{HOGIGLOK{IJ{KLIFIGJIH{{NLUJ{PJHJHHLH{JIHK{KKN{JHKIMJ{JJLGILLJJG<<8000/.3'(56669@JHIFFGM{IJIKJNIKH{{{T[Q{IOG{INIGH{{M{{L{{CA<=II{J{MH{{{L{LIIMKRFIGHFLIHHPJHK{{I{L{KGIIISFHGFKLILGKMI{{K{ODLLL{NLINKIMOIGJJGH{RIPKJL{{{]KABPKNN{JQPM{FSJCDHCECCBJDABCAABA@CPIIHEHKEGGGFEGHHFHFH{IKGHGHCDCCEGGGFG=;<5555555GG
@a71aff1e-6d86-4c69-9ba1-21928bdb3b79 runid=3ffb29643267db9bb8aae685166434a5232ac074 sampleid=1_launch read=3557 ch=13 start_time=2024-11-10T13:48:51Z model_version_id=dna_r10.4.1_e8.2_5khz_400bps_sup@v4.2.0 barcode=barcode05
AATTATAGGATCCGCTTTTATTGGGTATGTTTTACCTTGAGGACAAATATCTTTTTGGGGAGCAACAGTTATTACTAATATTTTATCTTCAATTCCATTTTTAGGGAAAAAAATTGTTTTTTGAGTTTGAGGAAGATTTTCCGTTGATAATCCTACATTAAATCGATTTTTTTCTTTACATTTTTTAATACCTTTAATAATTTTAGCTATATCAATAATTCATTTATCTATTCTTCATGAAAAAGGCTCATCTAACCAAATAGGATTAAATTCAAGAAAAGATAAAATCTATTTTAATAAAAGATTTATATTTAAAGATTTAATTTCTTTAATATTAATAGCAATATTTTATTGCTTAATATTATCATTTTTTATTGATTTTCATTTTAGAATAGCAAAGGAAAATTTTTTTCCAGCCGATACGCTTAAATACACCTTTACATATTAAACCTGAATGATACTTTATATTTGCTTACGCAATTTTACGATCTGTACCAA
+
Q[OKH{G{GJ{KK{I{{{{JPOGOGH{NFGJFE><2/.-.02461/.,-..1.1111>KFINLIJJKHNGGGKNFP{HHL{IHNN{Q{LIILFJPHINJMJHLGGH?DMKL{{{HLJJIJ{{5555?@AADEJKKPIFH79H@?DF{KEHKLL{NQLINIMK{O{{JIDHEHF??A733JLCEFHVJ{GK{HFJ{HG{KFHJ{{KGN{LGJPIGGEQLF{H{K{IQ{JJECGDCCBCGFFMKHNKO{GMF{IGHEJGKJI{L{FKNGBBDHGF{ECLKIKKGI{{{K{JNGFF====<IHFFEGFKIL{J{L{O{PLKHJHLKHJ{HFM{LM{LPKM{GKJHHIFJJPI{GSWGFGHEGJBBA@AFH{C?IJFJHJH{IHL{KKLFO{JIFIGGIJGGEFHH{N{{IJ{I{KEIGEDF;::21.--+(*+:>ECBACCGBE==<:-++,>G{GJKKGFGDEFIGBBFIFLJJKHGJJFGJHIJ{N\@A??@CCGFIME
@56176265-8882-4a78-9b79-cf2464a9737b runid=3ffb29643267db9bb8aae685166434a5232ac074 sampleid=1_launch read=3792 ch=312 start_time=2024-11-10T13:49:07Z model_version_id=dna_r10.4.1_e8.2_5khz_400bps_sup@v4.2.0 barcode=barcode05
TATAGGATCCGCTTTTATTGGGTATGTTTTACCTTGAGGACAAATATCTTTTTGGGGAGCAACAGTTATTACTAATATTTTATCTTCAATTCCATTTTTAGGGAAAAAAATTGTTTTTTGAGTTTGAGGAAGATTTTCCGTTGATAATCCTACATTAAATCGATTTTTTTCTTACATTTTTTAATACCTTTAATAATTTTAGCTATATCAATAATTCATTTATCTATTCTTCATGAAAAAGGCTCATCTAACCAAATAGGATTAAATTCAAGAAAAGATAAAATCTATTTTAATAAAAGATTTATATTTAAAGATTTAATTTCTTTAATATTAATAGTAATATTTTATTGCTTAATATTATCATTTTTTATTGATTTTCATTTTAGAATAGCAAAGGAAAATTTTTTTCCAGCTGATCCTTTAAATACACCTTTACATATTAAACCTGAATGATACTTTATATTTGCTTACGCAATTTTACGATCTGTACCAA
+
HIJFGNIFKGIDFD>989;<<<GMKLIMLEFHGPECCJO{EA=<:=EDGHGIJDIHJNLKJMIIHFNMGQLGKIR{IKIJMILF{IBBBBGFFJGFITJEIA;48?@BGFE@???ACEI65567<=FFKNHIMHE{BFE66AKFIIKHKNNIQJJQJFHK{EHFL{L{{MA:=++DEIF{{{FK{K{HJDCAKOGFGFIJHIKJP{LGHHEEFEGG{U{N{I{J{GSLLJGKGIMIGJGPKHLJFGIKJOI{ONH{HKAABCGCAABNCGDEDFKJIHHFHHOHFFEGEAAA;44BELYG{L{JNJELSUHJFLI{IJPGJHNGKIGHMIKIHJIKRFFDFFLHAGGGJ{JGFEGJGGHEHHFFEGLLGJITH{INHJKGKIG{ILIJEFEF0....8;<=;>?@@BB<=44AHFGHPOHGHEBEBCDBB<;;E;?KEGGDFEFHHHJEICDDFDBCCCCYGKFGGFJHGHCBCCCIIGJH555(((((((98
@c5d87327-f337-48ce-b5dd-491591f2c3e2 runid=3ffb29643267db9bb8aae685166434a5232ac074 sampleid=1_launch read=14794 ch=168 start_time=2024-11-10T13:49:04Z model_version_id=dna_r10.4.1_e8.2_5khz_400bps_sup@v4.2.0 barcode=barcode05
TGGTACAGATCGTAAAATTGCGTAAGCAAATATAAAGTATCATTCAGGTTTAATATGTAAAGGTGTATTTAAAGGATCAGCTGGAAAAAAATTTTCCTTTGCTATTCTAAAATGAAAATCAATAAAAAATGATAATATTAAGCAATAAAATATTACTATTAATATTAAAGAAATTAAATCTTTAAATATAAATCTTTTATTAAAATAGATTTTATCTTTTCTTGAATTTAATCCTATTTGGTTAGATGAGCCTTTTTCATGAAGAATAGATAAATGAATTATTGATATAGCTAAAATTATTAAAGGTATTAAAAAATGTAAAGAAAAAAATCGATTTAATGTAGGATTATCAACGGAAAATCTTCCTCAAACTCAAAAAACAATTTTTTTCCCTAAAAATGGAATTGAAGATAAAATATTAGTAATAACTGTTGCTCCCCAAAAAGATATTTGTCCTAGGGAGCAACATACCCAATAAAAGCAGTGCTGCATTTA
+
N;;;;=K_HEFCEE{{H{JI]I{IRJJKEJH{H{OGFIHJ{GLPA@@?@HLJLFI{KIJHGJLLKHJPJPOOJHK{KKRHFIFGEMK{K{{KGIJMPKILNYIP{{MHJOM{NKLGO{JKL{{IJG{{{HKO{IK{JH{KKKHCCCACGJHP{J[{TJ{LN{{P{IMI{{{UKPK{MNII{M{Q{KGMTKJL{K{J{{H{{JSS{{HLG{HN{KUINHU{MHJDCE{LIHR{H{{H>>966@@BFFGFHHIBEDDECDIGCGB988PFFMEEFMPGHLGSHG{VK{{{JJW{H{IH{{G@ABAAIIQ{FMEDEIHGHJHFHFENKDHN{{{<;::<@FSK{IFNEDIIG{GGKECBDBE{IQGL{HGJEPJIKGBDEEHIFFEFHFJK{QMGFAFFIGHKHCGEGGBHGDBCCCDEFEGECA@@@@BA??754.**(()419DJIKGEIDCB9>@@A.,,))+*))*+,-/18,;:3110/0+)(%%'*++,-66
@5f46ca6b-e30f-4a78-9190-2c4f2442874e runid=3ffb29643267db9bb8aae685166434a5232ac074 sampleid=1_launch read=3872 ch=124 start_time=2024-11-10T13:49:04Z model_version_id=dna_r10.4.1_e8.2_5khz_400bps_sup@v4.2.0 barcode=barcode05
AATTATAGGATCCGCTTTTATTGGGTATGTTTTACCTTTGAGGACAAATATCTTTTTGGGGAGCAACAGTTATTACTAATAGTTTATCTTCAATTCCATTTTTAGGGAAAAAAATTGTTTTTTGAGTTTGAGGAAGATTTTCCGTTGATAATCCTACATTAAATCGATTTTTTTCTTTACATTTTTTAATACCTTTAATAATTTTAGCTATATCAATAATTCATTTATCTATTCTTCATGAAAAAGGCTCATCTAACCAAATAGGATTAAATTCAAGAAAAGATAAAATCTATTTTAATAAAAGATTTATATTTAAAGATTTAATTTCTTTAATATTAATAGTAATATTTTATTGCTTAATATTATCATTTTTTATTGATTTTCATTTTAGAATAGCAAAGGAAAATTTTTTTCCAGCTGATCCTTTAAATACACCTTTACATATTAAACCTGAATGATACTTTATATTTGCTTACGCAATTTTACGATCTGTACCAA
+
IQ{{I{H{O{MNHHLKJL{OJIIMLQL{OJ{{{----,*&)223D><<;<NHNLFI{IMLQPJJLKVJ{{IKHL{{{GJKKJ{HKHNJ{{RGGHGOHKKKK{KHJMC?BHGJGHDCCDDDFJIBCABDQKKMIGJT{KWN?=4))*HVRLL{LV{LMKKOI{J{JJNMJPML{{GJFIELGSJMFFLMLGN{KFIFGKLKIJO{KN{UJLF{HI{GGMIN{GJGJLLJ{RNHNNNJJ{MHGKYKZOLFKIGKM{MGQILNOLMLKWI{TW{G{FFAKGIKU{KGKPOR{K{MRH{KSJGIHKSUL{M{R{MHP{LKML{KUNKMNMIK{{HHMLIKO{I{JGHHJJIIOKLI{I{MLGGFGKKJIIJHHD@??HHKEN{GJLKLH{KNIPN{LKH{H98888??BGGHJJI{{KOBAK{IEHJGI{FL{L{J{K{LFM{K{NGNGZIMOHLKNGHGF{JGGJK{{{MJJ{JO{K{GGHGLMHL{KILJKFLIIKKGGD
@48f58ded-9c66-4bdb-a6f5-7905d1a1288e runid=3ffb29643267db9bb8aae685166434a5232ac074 sampleid=1_launch read=3910 ch=4 start_time=2024-11-10T13:49:09Z model_version_id=dna_r10.4.1_e8.2_5khz_400bps_sup@v4.2.0 barcode=barcode05
TGGTACAGATCGTAAAATTGCGTAAGCAAATATAAAGTATCATTCAGGTTTAATATGTAAAGGTGTATTTAAAGGATCAGCTGGAAAAAAATTTTAGCTTTGCTATTCTAAAATGAAAATCAATAAAAAATGATAATATTAAGCAACAAAATATTACTATTAATATTAAAGAAATTAAATCTTTAAATATAAATCTTTTATTAAAATAGATTTTATCTTTTCTTGAATTTAATCCTATTTGGTTAGATGAGCCTTTTTCATGAAGAATAGATAAATGAATTATTGATATAGCTAAAATTATTAAAGGTATTAAAAAATGTAAAGAAAAAAATCGATTTAATGTAGGATTATCAACGGAAAATCTTCCTCAAACTCAAAAAACAATTTTTTTCCCTAAAAATGGAATTGAAGATAAAATATTAGTAATAACTGTTGCTCCCCAAAAAGATATTTGTATCAAGGTAAAACATACCCAATAAAAGCAGATCCTGCTGATTTA
+
A???A@IG??>?@IMOM{{HIIRGGFIIHNGOI\OSS{G{JILLWNKKJL{OIGMIPLL{HHM{JIIK{IMJLIK{{NHGLHKHHGGI{{{J>?3-)(''((*;CBECDEFH{{J{IJ{KHEDGCBKIHHJHFJJ{IGUH{GHH=>=>?IJPK{{I{MJKKGKKGWIGFMOGM{I{GKMQKLN{N{{LOIBAABIFIIIKJ{JHKFBIEKDIGB@{GIJHGEJG>>NJHIH{IIJKQKIDDDDHHCDDEEFFE@=?HJHHIDEHFGIGHMIKKGHEEEDEDFIGHHGHEGDCCFEFIG{FLHKEGGHEEHIGKEFJJPHHFGGGIDEI{{{{E?>?>@H{{>A88888===>CC@?>>>AEEHH966667778?FFEDCEEECDDEHHQGHCIB=>BBDDCCBBBAB??=<<<<=@BCDACA><<;;;;;<<<=<=<?>@><A@@A?>>><=<:9(((((79;<=>>>>=<====?=<;;<==++++-47+'$$$$$%%
@56766a70-40f9-4d9a-b171-dbd266daf6a8 runid=3ffb29643267db9bb8aae685166434a5232ac074 sampleid=1_launch read=3632 ch=41 start_time=2024-11-10T13:49:02Z model_version_id=dna_r10.4.1_e8.2_5khz_400bps_sup@v4.2.0 barcode=barcode05
TGGTACAGATGATAAAATTGCGTAAGCAAATATAAAGTATCATTCAGGTTTAATATGTAAAGGTGTATTTAAAGGATCAGCTGGAAAAAAATTTATTGCTATTACTAAAATGAAAATCAATAAAAAATGATAATATTAAGCAATAAAATATTACTATTAATATTAAAGAAATTAAATCTTTAAATATAAATCTTTTATTAAAATAGATTTTATCTTTTCTTGAATTTAATCCTATTTGGTTAGATGAGCCTTTTTCATGAAGAATAGATAAATGAATTATTGATATAGCTAAAATTATTAAAGGTATTAAAAAATGTAAAGAAAAAAATCAATTTAATGTAGGATTATCAACGGAAAATCTTCCTCAAACTCAAAAAACAATTTTTTTCCCTAAAAATGGAATTGAAGATAAAATATTGCATCCAATTAACTGTTGCTCCCCAAAAAGATATTTGTCCTCAAGGTAAAACATACCCAATAGAAGACAATCCTGTCATTTA
+
444443,***((((()/1321.//./34466532222333111115544555875544444344454545547543323334556798964212)**()4101)))))45666556766665545544444322234554511013487544454444555433446676656555445678<;65332334468<;87656666444551.732249/7645422364322254454354433343333336;<;76554444343344477765545454344333345667776665554322221144876312224::9::;<;643210./22222121112///.++++,785455477777889888898655330000:976+666898644444433''(&&())+**'&''&%'**)***31*****11340666754333456555455554432345431111164*'''''((''()1,,(()/1.
@e8aaee39-9cfd-44e0-a012-7c3869a10edf runid=3ffb29643267db9bb8aae685166434a5232ac074 sampleid=1_launch read=8179 ch=479 start_time=2024-11-10T13:49:14Z model_version_id=dna_r10.4.1_e8.2_5khz_400bps_sup@v4.2.0 barcode=barcode05
TGGTACAGATCGTAAAATTGCGTAAGCAAATATAAAGTATCATTCAGGTCTAATATGTAAAGGTGTATTTAAAGGATCAGCTGGAAAAAAATTTTCCTTGCTATTCTAAAATGAAAATCAATAAAAAAATGATAATATTAAGCAATAAAATATTACTATTAATATTAAAGAAATTAAATCTTTAAATATAAATCTTTTATTAAAATAGATTTTATCTTTTCTTGAATTTAATCCTATTTGGTTAGATGAGCCTTTTTCATGAAGAATAGATAAATGAATTATTGATATAGCTAAAATTATTAAAGGTATTAAAAATGTAAAGAAAAAAATCGATTTAATGTAGGATTATCAACGGAAAATCTTCCTCAAACTCAAAAAACAATTTTTTTCCCTAAAAATGGAATTGAAGATAAAATATTAGTAATAACTGTTGCTCCCCAAAAAGATATTTGTCCTCAAGGTAAAACATACCCAATAAAAGCGGATCCTATAATTA
+
9984322232+****,10/+*)***0566798655544444455666444457655545676666556667786778854455569:8976454'02+,**898888899;;99888898777443345667543344554556788777766675555565566777755566:867544556;;787753/1////;;:967776555559896666<3;<::999:87655577888665544421/..++03229977655554555546766777777655544445688999777766554444423::982211289988::9'''''2,,655543444565552////1::876+,2225678:9999::87656:;DCA32203678987676666664455578:877754443466676671122287888985444678888774444477766533343384466785000/0566553333
@5464fd74-b396-443b-b9c7-e5abbebeb0fc runid=3ffb29643267db9bb8aae685166434a5232ac074 sampleid=1_launch read=3504 ch=244 start_time=2024-11-10T13:49:17Z model_version_id=dna_r10.4.1_e8.2_5khz_400bps_sup@v4.2.0 barcode=barcode05
TGGTACAGATCGTAAAATTGCGTAAGCAAATATAAAGTATCATTCAGGTTTAATATGTAAAGGTGTATTTAAAGGATCAGCTGGAAAAAAATTTTCCTTTGCTATTCTAAAATGAAAATCAATAAAAAATGATAATATTAAGCAATAAAATATTACTATTAATATTAAAGAAATTAAATCTTTAAATATAAATCTTTTATTAAAATAGATTTTATCTTTTCTTGAATTTAATCCTATTTGGTTAGATGAGCCTTTTTCATGAAGAATAGATAAATGAATTATTGATATAGCTAAAATTATTAAAGGTATTAAAAAATGTAAAGAAAAAAATCGATTTAATGTAGGATTATCAACGGAAAATCTTCCTCAAACTCAAAAAACAATTTTTTTCCCTAAAAATGGAATTGAAGATAAAATATTAGTAATAACTGTTGCTCCCCAAAAAGATATTTGTCCTCAAGGTAAAACATACCCAATAAAAGCGGATCCTATAATTA
+
{+****I{LKGG{LHJPH{QGHJGEFMKIHQU{{N{PKG{HKUMLKJLJTJU{{M{KMKKI{JQQHK{{{Q{HJMGKKJI{NBFNHHG{{{JGHIGKFDHCD{G{KPHN{I{KJ{GMLIJIIKHG{JN{{{HLJL{KNKJKLKTKJJLOJI{{M{I{{X{NG{{{IPEJ{{S{LI{LJMGUL{L{KYTHHJ{VJHJM{{LJHK{HMECDCCIGEGEHDF{H{JIFI{JKS{{NJJPK{IEGCDD{IGFG@;;:8/...;;:=?>>>;;;EFHFJFFHGHI9896667B<:9::;@{Z{HIFF{MGM{KK{FDHK{{JIIHKGFKQJS{{{KJEFFDLEJ{JIDDI@CIDI66666@BBMISIN?>>>??@@ACFIGGJP{{IK{MK{^{PEA<2GIILIHGIIGOFFEFJHSJ{GJHHEGBBBCCBCGHLFILH{NGHJ{HKKIJNFIEEI{GINMH87778GABABBBB;BGB9BGGDEFDFFDECBCCEDC@@@A
@e51160d5-8397-4d10-983d-2860c7a12de0 runid=3ffb29643267db9bb8aae685166434a5232ac074 sampleid=1_launch read=4271 ch=222 start_time=2024-11-10T13:49:15Z model_version_id=dna_r10.4.1_e8.2_5khz_400bps_sup@v4.2.0 barcode=barcode05
AATTATAGGATCCGCTTTTATTGGGTATGTTTTACCTTGAGGACAAATATCTTTTGGGGAGCAACAGTTATTACTAATATTTTATCTTCAATTCCATTTTTAGGGAAAAAAATTGTTTTTTGAGTTTGAGGAAGATTTTCCGTTGATAATCCTACATTAAATCGATTTTTTTCTTTACATTTTTTAATACCTTTAATAATTTTAGCTATATCAATAATTCATTTATCTATTCTTCATGAAAAAGGCTCATCTAACCAAATAGATCATTAGAAAAGATAAAATCTATTTTAATATAAAAGATTTATATTTAAAGATTTAATTTCTTTAATATTAATAGTAATATTTTATTGCTTAATATTATCATTTTTTATTGATTTTCATTTTAGAATAGCAAAGGAAAATTTTTTTCCAGCTGATCCTTTAAATACACCTTTACATATTAAACCTGAATGATACTTTATATTTGCTTACGCAATTTTACGATATTGTACCAA
+
{{MN{{KJINOG{A@@@:4445129>CJ{PQJQDHA><..0001++)))))+)..(/J{{L{{{{JQJ{MOLIEELJN{{{{RT{GNOQ{I{{M{KPM{OOKGGGBLJMQ{{JPGEQHVJL<<;<=DGEKGKHKHKHOA<?667FJKII{P{JOMGLUKNOKJI{HKFFG{KE?@;69GFHC<<IHJM{QLHZ{R{MJKNJHDE{N{LDEIIAA@AC{LFHLEKIHH{OMFB@=::IILGHJ{OIJGHFKEDDFDACBEB>900'''''*,,.00..)))***)&&&')4://0)*=>?GFJLK{KLPHELKIJLGFH{{K{K{{{LJHGFHHFGELHFFFC55555{{JLIQR{LH{IGKGFEEFO{JDIGA{GJc_JBBBCC<===@>?@AABEGIFLGEJO{{{{JJ@@GJIIJGML{{K{KIKIFKHCCF>@7610278;?BC*****E@77777@@C@AB??CBA@<;;;<CEIFB:::5666658:66
@0cb13c96-e779-4cf4-a7a2-3028cea20ed8 runid=3ffb29643267db9bb8aae685166434a5232ac074 sampleid=1_launch read=3990 ch=116 start_time=2024-11-10T13:49:13Z model_version_id=dna_r10.4.1_e8.2_5khz_400bps_sup@v4.2.0 barcode=barcode05
AATTATAGGATCCGCTTTTATTGGGTATGTTTTACCTTTTAAAGAGTAAATATCTTTTTGGGGAGCAACAGTTATTACTAATATTTTATCTTCAATTCCATTTTTAGGGAAAAAAATTGTTTTTTGAGTTTGAGGAAGATTTTCCGTTGATAATCCTACATTAAATCGATTTTTTTCTTTACATTTTTTAATACCTTTAATAATTTTAGCTATATCAATAATTCATTTATCTATTCTTCATGAAAAAGGCTCATCTAACCGAATAGGATTAAATTCAAGAAAAGATAAAATCTATTTTAATAAAAGATTTATATTTAAAGATTTAATTTCTTTAATATTAATAGTAATATTTTATTGCTTAATATTATCATTTTTTATTGATTTTCATTTTAGAATAGCAAAGGAAAATTTTTTTCCAGCTGATCCTTTAAATACACCTTTACATATTAAACCTGAATGATACTTTATATTTGCTTACGCAATTTTACGATCTGTACCAA
+
LKKFHHL{LPGGKJJGDDE@:::;;FOKGWIFE20//.+)'),,-.,,****--.-.../GHG{N{{{HJJGGO{O{K{{LGLKG{HH{M{HM{LFMR{]IK{LHLMHKHLL{{{P{{MIMIa{PMJKRNFJ{KJILJQRJZN`{JM{GKGHLR{KPIWOJNHL{INO{KKMJN{{{HMA45IFHFHN{NJZHJIGJKN{IGGDCDGE{HFMFJN{G{IKJMI{OGL{{{GNGMJK{RMIJFEFGO{HIEF??@DC?A?3)))))2223=??ACKF[GI{G{JKKQ{LGECJJ{{I{GVMKK{OK{H{IMKKWGJHLH{L{P{GKJGP{{{O{LOIJPS{IIGIFK{{JJ{{{JKOJ{LJOL{LHIIKJHH{H{J{KHKK{{JKNMFOJFIOHGKLEIHIJJJ{{G{JMUJLK{JJGGWQII{H{LDH{GMGKJGJED>>N?@P{{GJOJQJJWEEEFDHKGF{GGHFKDEEF{J{LIFHDDCHHFGF@@@?AFGIGHJD
@9d454d55-023c-4917-bd3f-d31f50c8f6c5 runid=3ffb29643267db9bb8aae685166434a5232ac074 sampleid=1_launch read=4232 ch=437 start_time=2024-11-10T13:49:27Z model_version_id=dna_r10.4.1_e8.2_5khz_400bps_sup@v4.2.0 barcode=barcode05
AATTATAGGATCCGCTTTTATTGGGTATGTTTTACCTTTGAGGACAAATATCTTTTTGGGGAGCAACAGTTATTACTAATATTTTATCTTCAATTCCATTTTTAGGGAAAAAAATTGTTTTTTCATTAGAGGAAAGTATCCATCAATAATCCTACATTAAATCGATTTTTTTCTTACATTTTTTAATACCTTTAATAATTTTAGCTATATCAATAATTCATTTATCTATTCTTCATGAAAAAGGCTCATCTAACCAAATAGGATTAAATTCAAGAAAAGATAAAATCTATTTTAATAAAAGATTTATATTTAAAGATTTAATTTCTTTAATATTAATAGTAATATTTTATTGCTTAATATTATCATTTTTATTGATTTTCATTTTAGAATAGCAAAGGAAAATTTTTTTCCAGCTGATCCTTTAAATACACCTTTACATATTAAACCTGAATGATACTTTATATTTGCTTACGCAATTTTACGATCTGTACCAA
+
EKISFIAAACCGHJQLRJODDFCBDFHH{KGJJGKFGC-++2214/00.-/.....33<BAF{KJK{KGX{LLGJ{M{{{HU{L{K{IQVCADEGLGEHM{R{====AJPO{{K{LIHVJ{IM0///*)(((./.***)))&'043334EEESMHH{RFG=7@;;;<=H{{L656+*--/03AFFLIPKJBG644GLHECH=<=<8667ACFGEKOHGHDDDB>C:@AAALI{HJHNHF{{K{{{QH???FDDGHHIG{JJEHJIM====<B8899>>>=989==?8865554446.+FKIGJED@EOFF{N{KFGILD?@MKG{VTKH{IM{{GFEDCBBBCEF{HSP{KACABAFJECGCCENCCBGMH@AAAAIK{NJHI{OIEFHFEDGEFEHQGJJIGKNJL{RBA>>BG??@?@{{{?AH?@EBA7547463155755@>ED??><<=>??@@A?CBCBBDCEDB@=<<<=BCDC?===<>?@CABBA
@d71c92c8-262e-426f-bd30-ed0d3be2b3f4 runid=3ffb29643267db9bb8aae685166434a5232ac074 sampleid=1_launch read=5139 ch=241 start_time=2024-11-10T13:49:29Z model_version_id=dna_r10.4.1_e8.2_5khz_400bps_sup@v4.2.0 barcode=barcode05
AATTATAGGATCCGCTTTTATTGGGTATGTTTTACCTTGAGGACAAATATCTTTTTGGGGAGCAACAGTTATTACTAATATTTTATCTTCAATTCCATTTTTAGGGAAAAAAATTGTTTTTTGAGTTTGAGGAAGATTTTCCGTTGATAATCCTACATTAAATCGATTTTTTTCTTTACATTTTTTAATACCTTTAATAATTTTAGCTATATCAATAATTCATTTATCTATTCTTCATGAAAAAGGCTCATCTAACCAAATAGGATTAAATTAGAGAAAAGATAAAATCTATTTTAATAAAAGATTTATATTTAAAGATTTAATTTCTTTAATATTAATAGTAATATTTTATTGCTTAATATTATCATTTTTTATTGATTTTCATTTTAGAATAGCAAAGGAAAATTTTTTCCCAGCTGATCCTTTAAATACACCTTTACATATTAAACCTGAATGATACTTTATATTTGCTTACGCAATTTTACGATACTACCAA
+
GLGHED544454;12=>?@>BCCBGHMF{G;;;;;?B@=>@FEB====>A@B?<<;;GL{MNJLM{KHFKFIFKMI{MNK{PL{O{KI{{NIHH{JHIM{{{JIFMEK{L{JH?>,,5:9:<77677;:9:<G{FJGHLROGCCDDEHJKHHIPGGEINFKMN>===GJG{{{@41107GDCC<DPIJGFFEDG{NLJEFCEGJ{I{EEEBBBCCDFDHH;<<;<GGHHHF{IOJ<;;;<<EE{QHJNH{{;;:::DHDGEGHGDKFFGCAA,+++++6647<;;=BFDEBCCCGEEDCBABABBDFCCGDGD?FGFH{>/*+GFGGF{J@@BA@ABCEDCB@@@BCGHKKIGDFDCBCBACBCCDDDEF{{{KGDIFEG{HNEEDEHCECC@?>>>?@ACA@BACEEGKB33-))132341111/((3.0;:::<;;7:>??@@ABFCEC??>>>@@@A@@A9BBAAABDEC@?<<==?BGED?877222222?>
@46092c68-2331-45dd-9dd9-b96071b69b01 runid=3ffb29643267db9bb8aae685166434a5232ac074 sampleid=1_launch read=4283 ch=222 start_time=2024-11-10T13:49:33Z model_version_id=dna_r10.4.1_e8.2_5khz_400bps_sup@v4.2.0 barcode=barcode05
TGGTACAGATCGTAAAATTGCGTAAGCAATATTAAAGTATCATTCAGGTTTAATATGTAAAGGTGTATTTAAACAATAAGCTCAAAGAAACTTTCCTTGCTATTGTAAAATGAAAATCAATAAAAAATGATAATATTAAGCAATAAAATATTACTATTAATATTAAAGAAATTAAATCTTTAAATATAAATCTTTTATTAAAATAGATTTTATCTTTTCTTGAATTTAATCCTATTTGGTTAGATGAGCCTTTTTCATGAAGAATAGATAAATGAATTATTGATATAGCTAAGATTATTAAAGGTATTAAAAAATGTAAAGAAAAAAATCGATTTAATGTAGGATTATAAACGGAAAATCTTCCTCAAACTCAAAAAACAATTTTTTTCCCTAAAAATGGAATTGAAGATAAAATATTAGTAATAACTGTTGCTCCCAAAAAGATATTTGTCCTCAAGGTAAAACATACCCAATAAAAGCGGATCCTATAATTA
+
3332222231/-.../1011/----/322.-0/)('()*)'''''-3333335331100011222111122/.'&&&&&''(('''%)(&%&'(%())'(4,**&&&''204445775554454455432211123334344444445543333343344421111311122543311123476532200001459755446665444559897677;887//36564310001//00/333212212334578983211111212000003+.-.--4443121001123321111122131212234566765311112445667751----.5543222123454211+))))*465656532344666654344223238:B?>=:3))44587654433323100002425433211111334544323322,221642111345454454333455555322222453333232,,,,-344211001
@3796e60d-cbc9-4943-94b0-ad004a97096c runid=3ffb29643267db9bb8aae685166434a5232ac074 sampleid=1_launch read=9043 ch=189 start_time=2024-11-10T13:49:32Z model_version_id=dna_r10.4.1_e8.2_5khz_400bps_sup@v4.2.0 barcode=barcode05
AATTATAGGATCCGCTTTTATTGGGTATGTTTTACCTTGAGGACAAATCTGTTTGGGGAGCAACAGTTATTACTAATATTTTATCTTCAATTCCATTTTTAGGGAAAAAAATTGTTTTTTGAGTTTGAGGAAGATTTTCCGTTGATAATCCTACATTAAATCGATTTTTTTCTTTACATTTTTTAATACCTTTAATAATTTTAGCTATATCAATAATTCATTTATCTATTCTTCATGAAAAAGGCTCATCTAACTAAATAAGATTAAATTCAAGAAAAGATAAAATCTATTTTAATAAAAGATTTATATTTAAAGATTTAATTTCTTTAATATTAATAGTAATATTTTATTGCTTAATATTATCATTTTTATTGATTTTCATTTTAGAATAGCAAAGGAAAATTTTTTTCCAGCTGATCCTTTAAATACACCTTTACATATTAAACCTGAATGATACTTTATATTTGCTTACGCAATTTTACGATCTGTACCAA
+
GED{BBACAN{I{GIDDFGCGHECHGEIGEG{KKKQ{JDBI{IE:987+++++*)5BEHLLDGCDBDDCCGGIDECDBCBEECGKGHDCCFIOGC<;;;<8987*9>GK{JC@AABLK{{,,,,,?DHGIEKJ>>;:=05/07>CFIFHEFIEECEDBDGGA@A@BH{M{NLF?3-.;:::AD{OICA@@BEGHIGCBABDHGIFE@?>>>?@A?>>@78888EIGDCDBCCEGACCBADCCCA??@?BA@BCCEEFEFCA???@@BBABCAAAAABAB????BDECA@87552100>?DEHDA?;?BABBCGEA?@@ADDCCCAABDB@?>>>@ABABB@@@ABEHJNI{BCFDDBB@@?BACCCEHMSIH{IGGGOJIGEEIHMDBC@?@@@BCEEDFIDEGGJ{{J>6*+?BB@AABCIHEPGEDCBABBCFFG@??>>@BCBBC@A?====>@AA>9;@>>@>21111;;;;<ACHD@;:88888888?>
@e60aeafb-2612-49b7-8b2f-3f8010b2621e runid=3ffb29643267db9bb8aae685166434a5232ac074 sampleid=1_launch read=4516 ch=176 start_time=2024-11-10T13:49:37Z model_version_id=dna_r10.4.1_e8.2_5khz_400bps_sup@v4.2.0 barcode=barcode05
TAGGATCCGCTTTTATTGGGTATGTTTTACCTTGAGGACAATCTCTTTTTGGGGAGCAACAGTTATTACTAATATTTTATCTTCAATTCCATTTTTGGGAAAAAATTGTTCTTTGAGTTTGAGGAAGATTTTCGTTGATAATCCTACATTAAATCGATTTTTTCTTTTACATTTTTAATACCTTTAATAATCTTAGCTATATCAATAATTCATTTATCTATTCTTCATGAAAAAGGCTCATCTAACCAAATAGGATTAAATTCAAGAAAAGATAAAATCTATTTTAATAAAAGATTTATATTTAAAGATTTAATTTCTTTAATATTAATAGTAATATTTTATTGCTTAATATTATCATTTTTATTGATTTTCATTTTAAGAATAGCAAAGGAAAATTTTTTTCCAGCTGATCCTTTAAATACACCTTTACATATTAAACCTGAATGATACTTTATATTTGCTTACGCAATTTTACGATCTGTACCAA
+
LGFEJSHFIIFNOHHFIJKRNMIMELL{???>?>>:656//.-.000::;<@DDELGGHHRRF{{K{{IJJ{JI{LL{HMKMIG{J{HJLJLF{D?.-.*4,,/I==<<<@@@?<C@IG@79OEBG;;976/0(((8:;>DHHFOJILHH{{QI{GHKGJGJOME:B74;::;@BEABBBGPJ{FBEB;<<****+BB@??>?AAD{H{KBDDCBM{K{JO{FOJMHZBEJJ{OGFIGABA??ABCGGKH{GDCDDDA****)---.<DCEEFDHEJMHHEGFJGKGDBADHGGGK[KNIEHIIHNHHRKGIJFP{H{I{HHHFDGFEFEEDBAA;;<7:::;3344356;::99:9:>@EHEFCBCGMGKG??@@44)'').))))).,/88DFHMPLJ{{?7-.?IFGKHEFFGBFE@AGED<((8((<GDCFHGFDECAA@@?@@B@@AABDCCCDCEFC@?>===>BCFGE7777:>??A@B@
@db25c261-4715-4456-a2ee-826f34ebb4b6 runid=3ffb29643267db9bb8aae685166434a5232ac074 sampleid=1_launch read=5254 ch=162 start_time=2024-11-10T13:49:37Z model_version_id=dna_r10.4.1_e8.2_5khz_400bps_sup@v4.2.0 barcode=barcode05
AATTATAGGATCCGCTTTTATTGGGTATGTTTTACCTTTGAGGACAAATATCTTTTTGGGGAGCAACAGTTATTACTAATATTTTATCTTCAATTCCATTTTTAGGGAAAAAAATTGTTTTTTGAGTTTGAGGAAGATTTTCCGTTGATAATCCTACATTAAATCGATTTTTTTCTTTACATTTTTTAATACCTTTAATAATTTTAGCTATATCAATAATTCATTTATCTATTCTTCATGAAAAAGGCTCATCTAACCAAATAGGATTAAATTCAAGAAAAGATAAAATCTATTTTAATAAAAGATTTATATTTAAAGATTTAATTTCTTTAATATTAATAGTAATATTTTATTGCTTAATATTATCATTTTTATTGATTTTCATTTTAGAATAGCAAAGGAAAATTTTTTTCCAGCTGATCCTTTAAATACACCTTTACATATTAAACCTGAATGATACTTTATATTTGCTTACGCAATTTTACGATCTGTACCAA
+
```
