## supplementary files S1-S7 for "Study of the molecular nature of resistance to bifenazate in a *Tetranychus urticae* Koch Laboratory Strain": reads_second.fastq (part 22 of 45)

```
V{N{PIHJW{JE{TGGN{K`{H{{FJKM{HGN@@ECAA/--223510/...--,-./.444AJGGEEFGGPHGNK{H{NN{{{{KEIGEFGAEA@976669>E333357FI{{{H{H{NRZ{{FDEGHFECGDDEHEE>:<2:00577=BD=/....4EGJG{FJGHGE{{K{{?ACB9GFLEHG{JOJJLHH{{{IHKJHFPM{NH{FGJHGGKM{I{GI{{{{L{H{{JI{HL{JNH{K{K{N{JPHHIHP{{HHH{J{FIM{K{GFFJOLGNIIJMLJHFNFIKFP{PIH{J{LIHMFHMOJLKHOKHJGLAKJFP{GB>?JG{GGIGGKIGFLHDEFEEGIFIM{OJKD{FFNKFL{HGLN{LGEC{FEH>;;;;=NMIJ{MRHKRFJFHGIEHHM{{J{V{OKOI{LFGED{{IHOELHN{J{N{IFHLCAAHADGHGDFDEFFGGHDCCABCDDDDFDFOFJ{HEHGFC@A@AAFEFHC=<<<>CCA@A@@
@c6472784-7ecc-47fd-aa30-832ee452e4f0 runid=3ffb29643267db9bb8aae685166434a5232ac074 sampleid=1_launch read=2602 ch=102 start_time=2024-11-10T13:49:28Z model_version_id=dna_r10.4.1_e8.2_5khz_400bps_sup@v4.2.0 barcode=barcode05
TGGTACAGATCGTAAAATTGCGTAAGCAAATATAAAGTATCATTCAGGTTTAATATGTAAAGGTGTATTTAAAGGATCAGCTGGAAAAAAATTTTCCTTTGCTATTCTAAAATGAAAATCAATAAAAAATGATAATATTAAGCAATAAAATATTACTATTAATATTAAAGAAATTAAATCTTTAAATATAAATCTTTTATTAAAATAGATTTTATCTTTTCTTGAATTTAATCCTATTTGGTTAGATGAGCCTTTCATGAAGAATGGATAAATGAATTATTGATATAGCTAAAATTATTAAAGGTATTAAAAAATGTAAAGAAAAAAATCGATTAAATGTAGGATTATCAACGGAAAATCTTCCTCAAACTCAAAAAACAATTTTTTTCCCTAAAAATGGAATTGAAGATAAAATATTAGTAATAACTGTTGCTCCCCAAAAAGATATTTGTCCTCAAGGTAAAACATACCCAATAAAAGCGGATCCTATAATTA
+
DABDCCKGFFFGDDCDI{OKIBBCCBJGFIFKHGJIGIFFIKIF<<<<=KZI{FIFJEEGHGHEJEING{JIJJGFIHHHJIG{HKHGIHFEACDHCBAAAFIOHHHTG{IIGKEFLI{HGIGHFJI{GLMJIFFHJGIHISIEECCDHHEHGIHGHJLGIKEM{H@?@@JKGEKILJ{HGOKH{JFGECCCDEHMI{MGKKEEHCGGAACCFDFFJGGOG{OGGGFFFGGJEEFFFFGHHIF>>==;;;;7+)*)EGCCCBBDFJKHFHIEDBAAA@88EBCEDAA@?@ABDEFJEFEDEFDGDDCCCFEOHCB@@@?@BDEGGGFGJF=<<<44945?4444488865555>>>CMEHDA????CFFDFDEEFDHDDCDCCHJK{SNLE8EEDEHDDA@A@AAAA?>>?>@AA??>><;;;;<>>>@@AA??=><74@BAA@????@ABADBBBABC@@@?@BDB?;44-&'''/9<=92221269:998889
@01fd29d6-c1e2-4d5b-b346-ba2dba7e09e2 runid=3ffb29643267db9bb8aae685166434a5232ac074 sampleid=1_launch read=4123 ch=441 start_time=2024-11-10T13:49:46Z model_version_id=dna_r10.4.1_e8.2_5khz_400bps_sup@v4.2.0 barcode=barcode05
AATTATAGGATCCCGCTTTTATTGGGTATGTTTTACCTTTGAGGACAAATATCTTTTGGGGAGCAACAGTTATTACTAATATTTTATCTTCAATTCCATTTTTAGGGGGAAAAAAATTGTTTTTTGAGTTTGAGGAAGATTTTCCGTTGATAACCCTACATTAAATCGATTTTTTTCTTACATTTTTTAATACCTTTAATAATTTTAGCTATATCAATAATTCATTTATCTATTCTTCATAAAAGGCTCATCTAACCAAATAGGATTAAATTCAAGAAAAGATAAAATCTATTTTAATAAAAGATTTATATTTAAAGATTTAATTTCTTTAATATTAATAGTAATATTTTATTGCTTAATATTATCATTTTTATTGATTTTCATTTTAGAATAGCAAAGGAAAATTTTTTTCCAGCTGATCCTTTAAATACACCTTTACATATTAAACCTGAATGATACTTTATATTTGCTTACGCAATTTTACGATCTGTACCAA
+
***+0/''&()''&$&'''+(+....876677.'%&&&'*%&'&&&&,-+++)))+,+8<:;9888877677888888777779=;98779876667:;;=>>((((',-.,22/---*((((/2'''''+34656877777:77222236655567878899898544456AAB@:45))988:<B@=;87778:=;>;9778:?>=<;9988888888899<<<;;:87667544)))'&(76655557889:::::;:99889:::98:99::9889877778:<:9:9:9:9655435557789877778:;765667888::<==;876557778655668;;=?=<<:::::::75/---669;>>=::87788===;:;542235466679;<;;;:;;=?@@@?=99::6555489<:==:5544333735999888786676767677888999987789;;;:622223:;<<5..../8998877
@1ed693b5-6824-4f6f-b747-66b57ecf29cc runid=3ffb29643267db9bb8aae685166434a5232ac074 sampleid=1_launch read=3806 ch=413 start_time=2024-11-10T13:49:46Z model_version_id=dna_r10.4.1_e8.2_5khz_400bps_sup@v4.2.0 barcode=barcode05
TGGTACAGATCGTAAAATTGCGTAAGCAAATATAAAGTATCATTCAGGTTTAATATGTAAAGGTGTATTTAAAGGATCAGCTGGAAAAAAATTTTCCTTTGCTATTCTAAAATGAAAATCAATAAAAAATGATAATATTAAGCAATAAAATATTACTATTAATATTAAAGAAAATTAAATCTTTAAATATAAATCTTTTATTAAAATAGATTTTATCTTTTCTTGAATTTAATCCTATTTGGTTGATGAGCCTTTTTCATGAAGAATAGATAAATGAATTATTGATATAGCTAAAATTATTAAAGGTATTAAAAAATGTAAAGAAAAAAATCGATTTAATGTAGGATTATCAACGGAAAATCTTCCCCAAACTCAAAAAACAATTTTTTTCCCTAAAAATGGAGTTGAAGATAAAATATTAGTAATAACTGTTGCTCCCAAAAAGATATTTGTCCTCAAGGTAAAACATACCCAATAAAAGCGGATCCTATAATTA
+
E@?BH{PECCAABBH{{{{GTMG{{LI{N{JK{GL{{H{O{G{{TT{{H{JPN{KKOYLL{{{JS{{{{{JL{N{NJM{OKQFGGHHO{{LICDFKPKF_>B{{IJ{K{{{{LI{KM{LMU{GGFCDOMRHHN{{JJQLHJI{I{KHHN{{{{{LKKIME{I{{LLIFL;H?=<+{FJOIMJM{KIOKIFFGGOPRK[{J{IOM{ULRKLEJ{{{{CE=;F>?@=?QIG{LH{JJKH?C.))66+***9<>@DECED401KPIEF{{JFEBCK\{{IJEPQTJ{LOLK{{G{LOJK{{{{{{{IH{{{{HF?DDK{LGGCCCBJEB=D>>>64434610A@@:;;:::::?DDDCGH{{{IHJF@@B=4@AAIC@@A@HHN{PKIMTL{TI{=5?@L{P{IFEHCIEHUKMPLGJY{{J{HLKJMJQIKKHMGE>>>>=7>TFDGJD=<<HCCBA<)''')/<<A@?883399)366;A94IKA:99;;;==@BBB
@f68a557e-526d-4691-a27a-930b10cb2dee runid=3ffb29643267db9bb8aae685166434a5232ac074 sampleid=1_launch read=4411 ch=402 start_time=2024-11-10T13:49:47Z model_version_id=dna_r10.4.1_e8.2_5khz_400bps_sup@v4.2.0 barcode=barcode05
AATTATAGGATCCGCTTTTATTGGGTATGTTTTACCTTGAGGACAAATATCTTTTTGGGGAGCAACAGTTATTACTAATATTTTATCTTCAATTCCATTTTTAGGGAAAAAAATTGTTTTTTGAGTTTGAGGAAGATTTTCCGTTGATAATCCTACATTAAATCGATTTTTTTCTTTACATTTTTTAATACCTTTAATAATTTTAGCTATATCAATAATTCATTTATCTATTCTTCATGAAAAAGGCTCATCTAACCAAATAGGATTAAATTCAAGAAAAGATAAAATCTATTTTAATAAAAGATTTATATTTAAAGATTTAATTTCTTTAATATTAATAGTAATATTTTATTGCTTAATATTATCATTTTTTATTGATTTTCATTTTAGAATAGCAAAGGAAAATTTTTTTCCAGCTGATCCTTTAAATACACCTTTACATATTAAACCTGAATGATACTTTATATTTGCTTACGCAATTTTACGATCTGTACCAA
+
J{RQM{NYHJTFIQHFOLPJIHIGKLZ{YGKJQLUA@@--9:;D{HHUL{SN{{JHJMJKIK{L{K{I{KFFHGIMKJLYLL{NK{KO{LKHGNJ{LWJK{{IISHJNHSJ{{LGH{NLOL{M{IIJ{L{JOKKMHNKKUMGEHHI{GIJKIKLKOIGROIIHIQONDIIT{KBDFG;<ELI]I{{J{J{KGNO{LPKIK{I{MGKFPLGKGGJLHG{JFL{J{{MHJGI{{MGJRR{G{IIKJNK{{KJLI{LJFHLFQHN{LLGFJLG{JOO{J{K{{IFFIHHLINIMFJ{{ITNFFJ{{{GTHT{IF{I1MJHMKGILGHK{IHK{KLJIIIGFHGGFIDEIO{P{JJNHMHIKJLJKIHQJHGJN{{{JJMINE{{{LNHIK{{OFIJEGDCDHDLGEEBGHN{{HPHHBCJHHFHDFEJGKFGEECDFCABHBFBA@AAACCBBBAA??>?@@87777CBABFEJDDCA==<=>CFHHD<;;;<?ACACB@
@e5a43cd2-64c6-40d6-86ff-cbf8b8ba5000 runid=3ffb29643267db9bb8aae685166434a5232ac074 sampleid=1_launch read=3617 ch=384 start_time=2024-11-10T13:49:44Z model_version_id=dna_r10.4.1_e8.2_5khz_400bps_sup@v4.2.0 barcode=barcode05
AATTATAGGATCCGCTTTTATTGGGTATGTTTTACCTTTGAGGACAAATATCTTTTTGGGGAGCAACAGTTATTACTAATATTTTATCTTCAATTCCATTTTTAGGGAAAAAAATTGTTTTTTGAGTTAAAGAAGTTTCCGTTGATAATCCTACATTAGATCGATTTTTTTCTTTACATTTTTTAATACCTTTAATAATTTTAGCTATATCAATAATTCATTTATCTATTCTTCACGAAAAAGGCTCATCTAACCAAATAGGATTAAATTCAAGAAAAGATAAAATCTATTTTAATAAAAGATTTATATTTAAAGATTTAATTTCTTTAATATTAATAGTAATATTTTATTGCTTAATATTATCATTTTTTATTGATTTTCATTTTAGAATAGCAAAGGAAAATTTTTTTCCAGCTGATCCTTTAAATACACCTTTACATATTAAACCTGAATGATACTTTATATTTGCTTACGCAATTTTACGATCTGTACCAA
+
KYJT{O{K{N{LFU{{HFBA{AFIGEL{{{HLHHNJHG*()1332)('&'''('**229BCKTHIIIILH{N{HHWOGJHNJJFIKKII{PHI{LK{INKL{HIHKIEH{JO{{JfLMLR{NLA<633*(&(())))--/6;AJG{MLNGKLL{LFMIFKFGDFECHDJ{L;89;8;GRIKIJ{J{JJIOJM{LHPJLHK{N{QCAAB@AAI{IMJIHFDFQWO{O{JMHNH{P{LDCCCF{HK{LHHGPIHJG{LMM{{QJFLZH{PGXGXEFFIMMJIGFHJH{SJGFJ{{NJGK{M{{LPB4,-BCBFFDIGL{FA<<{HGH{MMJJ{NGK{MHKFDEDEHHJ{MK{PM{LKN{LIJKKGO{FHL{L{K{MJJJIK{OKOPM{L{KIGIGIFG{H{HGGJGOHMM{{FH33CLLKXKK{I{KGGEHIJDBDD{DNLKKSLIGKLMGIJIDFG{NKG{FGJGGKMIGJFFFCBDEEJH{GMHEDDEIF{IJJH
@c7f8af57-69b5-49db-abc4-dea4c2d8fd3d runid=3ffb29643267db9bb8aae685166434a5232ac074 sampleid=1_launch read=4911 ch=300 start_time=2024-11-10T13:49:53Z model_version_id=dna_r10.4.1_e8.2_5khz_400bps_sup@v4.2.0 barcode=barcode05
AATTATAGGATCCGCTTTTATTGGGACTGTTTTACCTTGAGGACAAGTATCTTTTTGGGGAGCAACAGTTATTACTAATATTTTATCTTCAATTCCATTTTTAGGGAAAAAAATTGTTTTTTGAGTTTGAGGAAGATTTTCCGTTGATAATCCTACATTAAATCGATTTTTTTCTTTACATTTTAATACCTTTAATAATTTTAGCTATATCAATAATTCATTTATCTATTCTTCATGAAAAAGGCTCATCTAACCAAATAGGATTAAATTAGAAAAAGATAAAATCTATTTTAATAAAAGATTTATATTTAAAGATTTAATTTCTTTAATATTAATAGTAATATTTTATTGCTTAATATTATCATTTTTTATTGATTTTCATTTTAGAATAGCAAAGGAAAATTTTTTTCCAGCTGATCCTTTAAATACACCTTTACATATTAAACCTGAATGATACTTTATATTTGCTTACGCAATTTTACGATCTGTACCAA
+
432310/..//0,))))*)&&'&'*''%%$%&&%&((*''221230.../030,,,,17453333222111112111121223653322331000134579<:54447:==<;76322339;0/...212533221111330,,,-.3311011333421012****,29::;9752*65530863111013747533347::5443333223334444577787544334456455446686655688766565667653211222310+*)*334444334464444567664333553444565433../.0--,++014../-++0144/0300000/.,,,,245545+)))(('&%'*+,-28:855433447867779;43310112345654445569<:;;9654443444468677431101135674320+)))44444443334,,,,,43333566552..../68993..../6665554
@4c0d0a62-f654-4748-b28b-1facc590c369 runid=3ffb29643267db9bb8aae685166434a5232ac074 sampleid=1_launch read=9049 ch=189 start_time=2024-11-10T13:49:39Z model_version_id=dna_r10.4.1_e8.2_5khz_400bps_sup@v4.2.0 barcode=barcode05
AATTATAGGATCCGCTTTTATTGGGTATGTTTTACCTTTGAGGACAAATATCTTTTTGGGGAGCAACAGTTATTACTAATATTTTATCTTCAATTCCATTTTTAGGGAAAAAAATCGTTTTTTGAGTTTGAGGAAGATTTTCCGTTGATAATCCTACATTAAATCGATTTTTCTTTACATTTTTTAATACCTTTAATAATTTTAGCTATATCAATAATTCATTTATCTATTCTTCATGAAAAAGGCTCATCTAACCAAATAGGATTAAATTCAAGAAAAGATAAAATCTATTTTAAATAAAAGATTTATATTTAAAGATTTAATTTCTTTAATATTAATAGTAATATTTTATTGCTTAATATTATCATTTTTTATTGATTTTCATTTTAGAATAGCAAAGGAAAATTTTTTTCCAGCTGATCCTTTAAATACACCTTTACATATTAAACCTGAATGATACTTTATATTTGCTTACGCAATTTTACGATCTGTACCAA
+
MH{JFP>@???EIEHM{K{KN{KMJG`KHJHQH::785,)*566;9999;??A?@<::EXGCJLK{IMMFJIH{77778DHK{J{OHN{II{GCFCC96;?@C>??>;AAED{{IFL{GOJL{CBBCDHFLJJI{I{HGHK{QDDF>BBEOGKJF{GLRIP{JE=<;943:993;4))GEFFGMKN{ILFL{JKO{GLKKIJ{K{HKKG{{G{FNGHGIJIJ{IKLLIIHKL{L{J{GM{XK{KKI{I{NHTOJPGHIK{G{{J{KJKIINLHLQK{OVO{IH{RIIIGH{FB<;9:12=DGJ{JKGM{LSK{MP{JLKSLLKN{NLKNPNJII{IK{{GOGHHQJ{JJ{J{HEEFFEE{HDC@@CIG{LH{{HPHG{{DKPJKIA{@6666HPIMJJMQKGKJ{LN{M{{HHB=>KHJKGELJKE@DGGJGIHB99>99DEDAA:;;;JRHIEIDEGEHGIKHPLIT{I{FKHJGJJ{JH{{KNIDDEEFFGJGKH
@932f054e-6b35-4258-8351-89ee3f04fb0c runid=3ffb29643267db9bb8aae685166434a5232ac074 sampleid=1_launch read=4397 ch=117 start_time=2024-11-10T13:49:47Z model_version_id=dna_r10.4.1_e8.2_5khz_400bps_sup@v4.2.0 barcode=barcode05
TGGTACAGATCGTAAAATTGCGTAAGCAAATATAAAGTATCATTCAGGTTTAATATGTAAAGGTGTATTTAAAGGATCAGCTGGAAAAAAATTTTCCTTTGCTATTCTAAAATGAAAATCAATAAAAAATGATAATATTAAGCAATAAAATATTACTATTAATATTAAAGAAATTAAATCTTTAAATATAAATCTTTTATTAAAATAGATTTTATCTTTTCTTGAATTTAATCCTATTTGGTTAGATGAGCCTTTTTCATGAAGAATAGATAAATGAATTATTGATATAGCTAAAATTATTAAAGGTATTAAAAAATGTAAAGAAAAAAATCGATTTAATGTAGGATTATCAACGGAAAATCTTCCTCAAACTCAAGAAACAATTTTTCTCCCTAAAAATGGAATTGAAGATAAAATATTAGTAATAACTGTTGCTCCCCAAAAAGATATTTGTCCTCAAGGTAAAACATACCCAATAAAAGCGGATCCTATAATTA
+
833333878651111267754122248889:987766666767778977777:876545556656567778787666655567888;<=;876699999;898877778999:7788:;::985544555465556777887777677678763333588987666779898779866544678<=;;;8776889;<;9:97888777678><:999:@@>=:9888:89877799::;:99876765777855>;;::8777777765566889898887866665666788899:99998977666789::;;:86666798999:::844446<;;::333223100111/0002;<:999889::<;:;:97777786669;====<:18879<:3223232214666789;9874323334567878878::;96;:;=;98879:79999:64434,,,13554555-455668:621112677554445
@0fa230c6-2229-41c0-aa37-fdb167ab70e7 runid=3ffb29643267db9bb8aae685166434a5232ac074 sampleid=1_launch read=3942 ch=112 start_time=2024-11-10T13:49:50Z model_version_id=dna_r10.4.1_e8.2_5khz_400bps_sup@v4.2.0 barcode=barcode05
TCGTAGGATTCGTAAAATTGCGTAAGCAAATATAAAGTATCATTCAGGTTTAATATGTAAAGGTGTATTTAAAGGATCAGCTGGAAAAAAATTTTCCTTTGCTATTCTAAAATGAAAATCAATAAAAATGATAATATTAAGCAATAAAATATTACTATTAATATTAAAGAAATTAAATCTTTAAATATAAATCTTTTATTAAAATAGATTTTATCTTTTCTTGAATTTAATCCTATTTGGTTAGATGAGCCTTTTTCATGAAGAATAGATAAATGAATTATTGATATAGCTAAAATTATTAAAGGTATTAAAAAATGTAAAGAAAAAAATCGATTTAATGTAGGATTATCAACGGAAAATCTTCCTCAAACTCAAAAAACAATTTTTTTCCCTAAAATGGAATTGAAGATAAAATATTAGTAATAACTGTTGCTCCCCAAAAAGATATTTGTCCTAGATGTGAAAACATACCCAATAAAAAGCGGATCCTATAATTA
+
H0000&&&((***--@{{PKKLJFKGKKHIL{KN{JGKGEKPKHJI{H{KLKS{LRVKLIGJG{KIHI{LJ{KRIKKFJFEEELDKJHX{N{I{15B66@89I77778;FHPHJGFHG{UIIPHGLGHLJMKGIJHGNN{FGIIHJIHLD{YOEFGILHNFKNOI{GIII{FJPObRLGLMQHLLJMKGENKI{J{QILPIK{GCNEDKDDOBNHFHM{HP{KHLMJM{I{IJ{JJJQIIGHK{GMHGG{HHJI{JIFD,,,+01A==>=9555CCGEGEDFJGIIHECDDFGKHKSJGGEDDEFCEEDAAABMHE@>=<=KQBGLK{{ID????AMGHFDCBCCEGGFFFDBBBBCGKM{LEDDCCFFFFEGFBBADDCCCBDHD{{PKB0))@@BEFL::::9???@CACDA7KCA?>?C@ABBBBCFHLIKGAAA;@??FFEDBCDC;GGE<+*)'&&%%'''?BA??>?;?BA@@>==B>=::9;;?==<;<>
@19feac50-0d11-4d15-9d79-3e7e08633941 runid=3ffb29643267db9bb8aae685166434a5232ac074 sampleid=1_launch read=4892 ch=71 start_time=2024-11-10T13:49:41Z model_version_id=dna_r10.4.1_e8.2_5khz_400bps_sup@v4.2.0 barcode=barcode05
TGGTACAGATCGTAAAATTGCGTAAGCAAATATAAAGTATCATTCAGGTTTAATATGTAAAGGTGTATTTAAAGGATCAGCTGGAAAAAAATTTTCTTTGCTATTCTAAAATGAAAATCAATAAAAAATGATAATATTAAGCAATAAAATATTACTATTAATATTAAAGAAATTAAATCTTTAAATATAAATCTTTTATTAAAATAGATTTTATCTTTCTTGAATTTAATCCTATTTGGTTAGATGAGCCTTTTTCATGAAGAATAGATAAATGAATTATTGATATAGCTAAAATTATTAAAGGTATTAAAAAATGTAAAGAAAAAATCGATTTAATGTAGGATTATCAACGGAAAATCTTCCTCAAACTCAAAAAACAATTTTTTTCCCTAAAAATGGAATTGAAGATAAAATATTAGTAATAACTGTTGCTCCCCAAAAAGATATTTGTCCTCAAGGTAAAACATACCCAATAAAAGCGGATCCTATAATTA
+
PL{{I{M{ZNHFFM{GJ{{HPI{{GLIHHGGJHLIGKIKGFI{J{{IG{JKSIJRRJGIIRORIOJGISIM{NGGKNHKB{IIDJNJHI{{QFD@<(((-.{JH{K{IJH{RIJI{ILZI{JIIO`{N{IGGSKOJMGHNGL::::;KGSKQIGLGG{LRKO{{{IJ{QJ{{L{{JKJHLT{PL{{PIIJ{FGHKIIHKJGLGGJ{FKFKE73S9?>>(@A?@IOPHINHIGKNKW{IEIKGHCG>>>?F942?=<@A??@ACCC89899C{{GKHGUHRN{{O{HELJF{S{{{KGECBCCGGJJI{GEKJ{TKFD<>>=G9:EHNG87778===>=?::;99;;;;?>>==AAHJI{H@@?>;<<<<=HEEHGRIOFDDEIGJ{PEF:0HLH{IIFBCAAADDECDBCCDDFDCDB@@@@@@@BCBCFCCCI{GBACDDJHCBCBCCCCEEDDDCBAABFEDFCB@@AABD@???@@A?>===>>@><;;;=
@a370996c-b669-4414-87bd-d246ab08af9a runid=3ffb29643267db9bb8aae685166434a5232ac074 sampleid=1_launch read=4328 ch=469 start_time=2024-11-10T13:49:54Z model_version_id=dna_r10.4.1_e8.2_5khz_400bps_sup@v4.2.0 barcode=barcode05
TGGTACAGATCGTAAAATTGCGTAAGCAAATATAAAGTATCATTCAGGTTTAATATGTAAAGGTGTATTTAAAGGATCAGCTGGAAAAAAATTTTCCTTTGCTATTCTAAAATGAAGATCAATAAAAAATGATAATATTAAGCAATAAAATATTACTATTAATATTAAAGAAATTAAATCTTTAAATATAAATCTTTTATTAAAATAGATTTTATCTTTTCTTGAATTTAATCCTATTTGGTTAGATGAGCCTTTTTCATGAAGAATAGATAAATGAATTATTGATATAGCTAAAATTATTAAAGGTATTAAAAAATGTAAAGAAAAAAATCGATTTAATGTAGGATTATCAACGGAAAATCTTCCTCAAACTCAAAAAACAATTTTTTTCCCTAAAAATGGTATTGGAGATGATAAAATATTAGTAATAACTGTTGCTCCCCGAAAAGATATTTGTCCTCAAGGTAAAACATACCCAATAAAAGCGGATCCTATAATTA
+
{JL{{QMLT{{IHK{WKKKIF{HLKKK{{KI{:999:{GGKDDDDCLF@?><@;;?<=<<>LMPUNQ{L{K{QFEDC@8555699MLL{{QEDC@:;:9933J{MR{M{{L{{FHC??>?>@?@@DH{{L{{I{K{NOMK{{J{{IS{L{{UNPMKFG{I{{PHFEDEENK{FCDBCC8;3/7679J{NIFI{NVQ{UNMM{LO{{{MKOIN{{{BJ{{J>=1../>HKEX{HH{LH{{NG{C@@AB{{JJJIG{{RQFGFKFLGFEHCLB=>>:AEFGEI{J{{{{{{GNIHJ{{{{IHIITH{IIG\GEILS{{{J{>>>E{KLMQ{{IFBAABERHF?<00000000,,,..:AAEAB640//0078<.....CCHFFDHEHNNL{{B>83+,/8CA=>?GEFEEECDD3228=>@9;8844666:ABBEBAA@8867860;;;AGIOGFEECDJJ{A=<;333.../....:>.>DBACB?A>=<;<>?@A??>>>
@31ead730-c899-4ddf-9f39-3213a2c27308 runid=3ffb29643267db9bb8aae685166434a5232ac074 sampleid=1_launch read=3675 ch=333 start_time=2024-11-10T13:49:58Z model_version_id=dna_r10.4.1_e8.2_5khz_400bps_sup@v4.2.0 barcode=barcode05
TGGTACAGATCGTAAAATTGCGTAAGCAAATATAAAGTATCATTCAGGTTTAATATGTAAAGGTGTATTTAAAGGATCAGCTGGAAAAAAACTTTCCTTTGCTATTCTAAAATGAAAATCAATAAAAAATGATAATATTAAGCAATAAAATATTACTATTAATATTAAAGAAATTAAATCTTTAAATATAAATCTTTTATTAAAATAGATTTTATCTTTTCTTGAATTTAATCCTATTTGGTTAGATGAGCCTTTTTCACGAAGAATAGATAAATGAATTATTGATATAGCTAAAATTATTAAAGGTATTAAAAAATGTAAAGAAAAAAATCGATTTAATGTAGGATTATCAACGGAAAATCTTCCTCAAACTCAAAAAACAATTTTTTTCCCTAAAAATGGAATTGAAGATAAAATATTAGTAATAACTGTTGCTCCCCAAAAAGATATTTGTCCTCAAGGTAAAACATACCCAATAAAAGCGGATCCTATAATTA
+
:89<<;:8643//00189865222225666673232)54433466875444476555567887665566798975555588:8543////6*****322213:8666789:;<8877997787787677798665666665455668899:88888898888866777988778:98776679:;:874+****-,++,,/00068655556;::7667?:><66766878876677676679988888898422??<<7,,,,,77755556:;:9::::996554345567789887778886544456787997544457877;>=><6++++,99<87000008766553////089889:99:9:;9888899::87777;>@@@?=>8:999:9755656665332335696665522111445877766766516678654557988998877777899::866677996666564.....345432112
@83e33083-f6e6-474c-a741-a4100d01de91 runid=3ffb29643267db9bb8aae685166434a5232ac074 sampleid=1_launch read=2794 ch=293 start_time=2024-11-10T13:49:53Z model_version_id=dna_r10.4.1_e8.2_5khz_400bps_sup@v4.2.0 barcode=barcode05
AATTATAGGATCCGCTTTTATTGGGTATGTTTTACCTAGAGGACAAATATCTTTTTGGGGAGCAACAGTTGCTTTTTCTAATATTTTATCTTCAATTCCATTTTTAGGGAAAAAAATTGTTTTTTGAGTTTGAGGAAGATTTTCATTTTGATAATCCTACATTAAATGGATTTTTTTCTTTACATTTTTTAATACCTTTAATAATTTTAGCTATATCAATAATTCATTTATCTATTCTTCATGAAAAAGGCTCATCTAACCAAATAGGATTAAATTCAAGAAAAGATAAAATCTATTTTAATAAAAGATTTATATTTAAAGATTTAATTTCTTTAATATTAATAGTAATATTTTATTGCTTAATATTATCATTTTTTATTGATTTTCATTTTAGAATAGCAAAGGAAAATTTTTTCCAGCTGATCCTTTAAATACACCCTTACATATTAAACCTGAATGATACTTTTATATTTGCTTACGCAATTTTACGATCTGTACCC
+
=;;;::777778855565534679=>>>>@?A>332200,(():?A<9:<9886755;=;>=<;<;1111010**))(**+,ADCEEDCCDCC=<;;<>>>@>;<433348BCC????><?<;;:88::>?;>@?>@@???@B)('''((,34>@@AA@@AAA=<96++++,9;;=D<96514>>96<AEBCA@@@ABEADC@?@@BCCBBAAA>>>;<=<<=>>?AAKL{IHIIFNKJIGGJRIL{{{{IHLI{DDDCCFIGNIGLCBBEDHIJMFOFGDGHEEC?>?MJMNLKPL{{ZOLFHKIILJJKJKEGJGHLKLHMOJFL{X{GJOHACOJHOKHLIELFCHEFHNLLNMGQ{INJIHUIIQGKGIIIS{LGJFPEAIUD?@>EA-''(102278<<DDFMKHYIMM:0-()=EDCA----,.01/14556,)/**2@A@?>>@AFEBBBCBDDFGFEGB>CDBFMH{FJDB<<<==GFG88430--.,,)(*
@834ea7dc-5e64-45a3-af57-21983573534b runid=3ffb29643267db9bb8aae685166434a5232ac074 sampleid=1_launch read=3449 ch=279 start_time=2024-11-10T13:50:00Z model_version_id=dna_r10.4.1_e8.2_5khz_400bps_sup@v4.2.0 barcode=barcode05
AATTATAGGATCCGCTTTTATTGGGTATGTTTTACCTTGAGGACAAATATCTTTTTGGGGAGCAACAGTTATTACTAATATTTTATCTTCAATTCCATTTTTAGGGAAAAAAATTGTTTTTTGAGTTTGAGGAAGATCTTCCGTTGATAATCCTACATTAAATCGATTTTTTTCTCTTTACATTTTTAATACCTTTAATAATTTTAGCTATATCAATAATTCATTTATCTATTCTTCATGAAAAAGGCTCATCTAACCAAATAGGATTAAATTCAAGAAAAGATAGAATCTATTTTAATAAAAGATTTATATTTAAAGATTTAATTTCTTTAATATTAATAGTAATATTTTATTGCTTAATATTATCATTTTTTATTGATTTTCATTTTAGAATAGCAAAGGAAAATTTTTTTCCAGCTGATCCTTTAAATACACCTTTACATATTAAACCTGAATGATACTTTATATTTGCTTACGCAATTTTACGATCTGTACCAA
+
IF{HFEADCEIN{VJ{JKIJJ{{I{{{{JJLL{{INNH;;IGGHLGKKPGHJ{MPHFFIJ{J{KI{MJ{GJN{ZKMJLMLK{{MSI{{{H==<<=A?>>ADLHHIGFLGKK{{KSGXPSR{JPIKE{JETLP{JKHA866))..KLNNNG{MLLMOHKI{LM{HS{K{GOM{{G>*()616?EEFI{{I{{H{PG{H{IJKJJ{{H{H{{JIH{IQLG{H{{IPH{J{RHI{KKROJRIK{N{NIKI{LLIN{GIEDKFFC@.)'''((())4/0089:FFEHJGJEMFHLL{N{{PL{HGHM{IJQHK{L{HLGI{UJ{F-))KRIFIMLHLJJMJO{{HHHITHPKKL{J{JLJ{JJKJH{HAABEG>{<;BC=====JLKIGLJL{MLGIFGLEHGKHGEMNLI{{G{{{{HHFQQNIFHFJK{I{JNHFFICHDKDIL{IHJFVIIINFFEDCDHDEEILFKEFFHFIHHGCCABCCIIHCA33223444>?DD
@c32bbe9b-9800-475a-8d13-7df507b3b2ab runid=3ffb29643267db9bb8aae685166434a5232ac074 sampleid=1_launch read=13774 ch=258 start_time=2024-11-10T13:50:00Z model_version_id=dna_r10.4.1_e8.2_5khz_400bps_sup@v4.2.0 barcode=barcode05
TGGTACAGATCGTAAAATTGCGTAAGCAAATATAAAGTATCATTCAGGTTTAATATGTAAAGGTGTATTTAAAGGATCAGCTGGAAAAAAATTTTCCTTTGCTATTCTAAAATGAAAATCAATAAAAAATGATAATATTAAGCAATAAAATATTACTATTAATATTAAAGAAATTAAATCTTTAAATATAAATCTTTTATTAAAATAGATTTTATCTTTTCTTGAATTTAATCCTATTTGGTTAGATGAGCCTTTTTCATGAAGAATAGATAAATGAATTATTGATATAGCTAAAATTATTAAAGGTATTAAAAAATGTAAAGAAAAAAATCAATTTAATGTAGGATTATCAACGGAAAATCTTCCTCAAACTCAAAAAACAATTTTTTTCCCTAAAAATGGAATTGAAGATAAAATATTAGTAATAACTGTTGCTCCCCAGAAAGATATTTGTCCTCAAGGTAAAACATACCCAATAAAAGCGGATCCTATAATTA
+
MH{HH{JKIHDDCFBFEHGFCCEBFBB@A@AACDIIJJGGEEEGAABBAFQFFOEFCEDFDKFJINIIGGFKFFJFDBB@?AABDF{I{FFEED<66555--BDDCDEFDEHGEFCFFJFCGCCBBBBDCA@A?>?>>??===<=>>?@B@A???>???@CA@@????A@@@ABCB@??>>ACCDHCA@@??@AADDIHECBACBAB?>???B=7,++,7.11//3@ABA@????@AAAAAFGDC@@???>=753OTIBA@>>>>>>=>>@>?>?66667==A?>A@>=;;;=>BBCCAACBAA>>;;;=>>?@A@>;:88809*((*BCD9.---./2--3...//000677966778>?>>?>==??@BBBBCCA@A@?=>>@CELFHJIB:@BA=>>==@@??>=>;;;<<>?A??=;;99988::;<<=?>?>>>74?>>=<;<<;===>?>>?>><;;;<=>><::::94<99999:;<=0---7,,,0010
@3e9cb42a-ad57-4e02-b005-c207d4c4048e runid=3ffb29643267db9bb8aae685166434a5232ac074 sampleid=1_launch read=8828 ch=239 start_time=2024-11-10T13:49:55Z model_version_id=dna_r10.4.1_e8.2_5khz_400bps_sup@v4.2.0 barcode=barcode05
GGTACAGATCGTAAAATTGCGTAAGCAAATATAAAGTATCATTCAGGTTTAATATGTAAAGGTGTATTTAAAGGATCAGCTGGAAAAAAATTTTCCTTTGCTATTCTAAAATGAAAATCAATAAAAAATGATAATATTAAGCAATAAAATATTACTATTAATATTAAAGAAATTAAATCTTTAAATATAAATCTTTTATTAAAATAGATTTTATCTTTTCTTGAATTTAATCCTATTTGGTTAGATGAGCCTTTTTCATGAAGAATAGATAAATGAATTATTGATATAGCTAAAATTATTAAAGGTATTAAAAAATGTAAAGAAAAAAATCGATTTAATGTAGGATTATAAACGGAAAATCTTCCTCAAACTCAAAAAACAATTTTTTTCCCTAAAAATGGAATTGAAGATAAAATATTAGTAATAACTGTTGCTCCCCAAAAAGATATTTGTCCTCAAGGTAAAACATACCCAATAAAAGCGGATCCTATAATTA
+
JVMQ{K{HLMLJOH{{{{G{{HIFNGJHNMLJL{I{{KHHRNKEKEHFLHI{GIQJIMQH{M{{RHNHSQ{JI{{KK{HHKBEABJHQ{{HJOFGTHHKIIMLHNIPIJKL{J{GYOFIIIFKGJMK{`{IKM{LIMU{NK{T{QLM{{{{{NNFEEEFJJHH{Q.,,+*)))0++<GEFFGJHOWP{IH{{LIHJNKHI{J{M{IGK{HK{M{OHGQGG{G=>@{G{HGKKLMKSN55544EEH{{OJIKMDI{QP{GHKJNJJ{OM{GIGI{{J{M{JJ{{{{K{{EHGHL{{{{N{JKQ{MHKI{{KHKOJ{JG=====J{QRN{{LIFDEGIKMNKC???<?CDC+)))+6;<@EBBB:556?BCHIGI{H{HFJLGEDDHF{HJEGE9GFE{{GI{HHFHGIHIHKJH\JENEH99999GHEJNIOIF@?9982.:::KLJGG{LKGFIH{GLHIIGHOON{LHHIJGLG{MRI{GLGJEEDDCA@EHEHE
@b7f8f4ef-81b4-43f7-849d-31a7b23978ce runid=3ffb29643267db9bb8aae685166434a5232ac074 sampleid=1_launch read=3982 ch=67 start_time=2024-11-10T13:50:00Z model_version_id=dna_r10.4.1_e8.2_5khz_400bps_sup@v4.2.0 barcode=barcode05
TGGTACAGATCGTAAAATTGCGTAAGCAAATATAAAGTATCATTCAGGTTTAATATGTAAAGGTGTATTTAAAGGATCAGCTGGAAAAAAATTTTCCTTTGCTATTCTAAAATGAAAATCAATAAAAAATGATAATATTAAGCAATAAAATATTACTATTAATATTAAAGAAATTAAATCTTTAAATATAAATCTTTTATTAAAATAGATTTTATCTTTTCTTAATTTTTAAAAGTTCTTTGGTTAGATGAGCCTTTTTCATGAAGAATAGCAAAGGAAAATTTTTTTCCAGCTGATCCTTTAAATACACCCTTACATATTAAACCTGAATGATACTTTATATTTGCTTACGCAATTTTACGATCTGTACCAA
+
44345555763..../55531////0665666433333222244555333448654433233334334456565545555556688;;<;:9899::88:9:9:88665543334446:11111877876432334344443445576677555544445556545556554558644333458;;87553444478;:7754666543445<965557::9966//<<22121+))('(((/:::8776555544:>@?7600/..034445567767876436744445588888889;5229655445/.5..77665545445565444455568777666667652....067883..../8887766
@6459313f-04a9-4e45-98fd-2464268fc03f runid=3ffb29643267db9bb8aae685166434a5232ac074 sampleid=1_launch read=4092 ch=18 start_time=2024-11-10T13:50:04Z model_version_id=dna_r10.4.1_e8.2_5khz_400bps_sup@v4.2.0 barcode=barcode05
TGGTACAGATCGTAAAATTGCGTAAGCAAATATAAAGTATCATTAGATTTAATATGTAAAGGTGTATTTAAAGGATCAGCTGGAAAAAAATTTTCCTTTGCTATTCTAAAATGAAAATCAATAAAAAATGATAATATTAAGCAATAAAATATTACTATTAATATTAAAGAAATTAAATCTTTAAATATAAATCTTTTATTAAAATAGATTTTATCTTTTCTTGAATTTAATCCTATTTGGTTGATGAGCCTTTTTCATGAAGAATAGATAAATGAATTATTGATATAGCTAAAATTATTAAAGGTATTAAAAAATGTAAAGAAAAAAATCGATTAAATGTAGGATTATCAACGGAAAATCTTCCTCAAACTCAAAAAACAATTTTTTTCCCTAAAAGTGGAATTGAAGATAAAATATTAGTAATAACTGTTGCTCCCCAAAAAGATATTTGTCCTCAAGGTAAAACATACCCAATAAAAGCGGATCCTATAATTA
+
878>K{KK{HHEGINK{{LH{KGLHEJFFKIFD:965*((''''%%%&((&,-,,,+%%%%);,,,,,2,,99>GHIHF{OHHMJOO{KPDEDIE:4449=NR{{{{SKLRLITGMI{EDGKIM{JJKPJEGEG{KG{RPHGLMGEEK{FI99999{JPJIGG{JHEFFGF{IHKGNIH{MJHLKJHLLEDHHFIK{K{MHFIGEEEFDDG<8H=;;<;00-**+436336EEDD@@@@@JE886****5966899CDBAB7AAHEDFKEFHEFEDEDNKMILIHECB@A'&&&'*)))**@BCCACFECJHI{EDCCCEHGHFI{{{J95555//0/000000@@?@<<<<<@BDDGEEE0....?@??@@=>>>AEBAAAFGV{{INOI=?EEEA><:9:99:;;FDC:688@??=:99=<<<;;;=>E>=>,,,,=DDCDA@?>>>??>?@@A@@>>>>?@@?<99999:;;;::86:65555799;88888
@f0622f01-9104-4fa4-8c84-77bcb318b889 runid=3ffb29643267db9bb8aae685166434a5232ac074 sampleid=1_launch read=3140 ch=247 start_time=2024-11-10T13:50:13Z model_version_id=dna_r10.4.1_e8.2_5khz_400bps_sup@v4.2.0 barcode=barcode05
AATTATAGGATCCGCTTTTATTGGGTATGTTTTACCTTGAGGACAAATATCTTTTTGGGGAGCAACAGTTATTACTAATATTTTATCTTCAATTCCATTTTTAGGGAAAAAAATTGTTTTTTGAGTTTGAGGAAGATTTTCCGTTGATAATCCTACATTAAATCGATTTTTTTCTTTACATTTTTTAATACCTTTAATAATTTTAGCTATATCAATAATTCATTTATCTATTCTTCATGAAAAAGGCTCATCTAACCAAATAGGATTAAATTCAAGAAAAGATAAAATCTATTTTAATAAAAGATTTATATTTAAAGATTTAATTTCTTTAATATTAATAGTAATATTTTATTGCTTAATATTATCATTTTTTATTGATTTTCATTTTAGAATAGCAAAGGAAAATTTTTTTCCAGCTGATCCTTTAAATACACCTTTACATATTAAACCTGAATGATACTTTATATTTGCTTACGCAATTTTACGATCTGTACCAGA
+
FDEC@@@@?@?>=;;<=>LDBEBBBAAABABCCCIDB8..???B22105@?@?:998<=>EGECCB@@>>>?@A@@A?@??@DEECAABCAA@A@BBCCGJR?>>=:@BFHFGKGEIM{LK{DBCDBDCEEDDDDDDDDDGA==>?BCCBAAABBB@ABBADD@??@@BOJ{J;990++@@A@HHGHFDCCCEDHGGHCAAADGGDCBA@??@?AB@@@ABDCB@A@<;;78999?>>?>>>>BA????????>????@BA@@????>>?>A??A@@?AA@>???ACE@????AAB?>=>>AA@@AABC@@@AAFB?>>>>?AA@ACDEDBB@?>>>>??====>??@CDFCDA@@@??@>>===??AAEDKBA?@AABBBDEDECEDF@?@?====>@ABABCABDDHGFIMD@>>>=<<=<=@C@DB@=<<<888B8?=<<<<==>>=>=====<<<==>>=>===??@?>=;8999:>AA@<88889???>=;.)
@258b074e-9cec-45bc-a431-77ac9c567f6e runid=3ffb29643267db9bb8aae685166434a5232ac074 sampleid=1_launch read=3215 ch=196 start_time=2024-11-10T13:50:15Z model_version_id=dna_r10.4.1_e8.2_5khz_400bps_sup@v4.2.0 barcode=barcode05
AATTATAGGATCCGCTTTTATTGGGTATGTTTACCTTCCAGACAATCTCTTTTTGGGGAGCAACAGTTATTACTAATATTTTATCTTCAATTCCATTTTTAGGGAAAAAAATTGTTTTTTGAGTTTGAGGAAGATTTTCCGTTGATAATCCTACATTAAATCGATTTTTTTCTTTTTTACATTTTTAATACCTTAATAATTTTAGCTATATCAATAATTCATTTATCTATTCTTCATGAAAAAGGCTCATCTAACCAAATAGGATTAAATTCAAGAAAAGATAAAATCTATTTTAATAAAAAGATTTATATTTTAAAGATTAATTTCTTTAATATTAATAGTAATATTTCATTGCTTAATATTATCATTTTTATTGATTTTCATTTTAGAATAGCAAAGGAAAATTTTTTTCCAGCTGATCCTTTAAATACACCTTTACATATTAAACCTGAATGATACTTTATATTTGCTTACGCAATTTTACGATCTGTACCAA
+
VFHKCCABADHFFECEJCB90;AABDJFHKED'**)+&%$$$%+2+++,++::99AAAFKGFDB@AABDH{HFG{E{N{{`{L{{KH8****,533577==>CE?I{T{{{{OM{NFK{V*)))AE@AFFEFJA;;<FH:11244444FGK{HH{{KLHJFGHIFFGM{{J<77,+*,,765565.-++,587800<EEGIKHGKEGH{DKEABABC]{?>>?>J{{{{J{RGKGJFNFIHKJG{GLHHJIHJHK{{IJFJIEGMKGGFIF43+**+20+49=>BEFFC:99987::****68755534889883::;998,,..08:;?:>BCCDCBBDADBACBEHHHFE{EHFDEGFCCCCBCCA;EMMHEGE{G;:{MFGHMC@C@@A?@@@AFGMFCECEDIK{{{KGDCJIFFEDEFEMCGHIILHE60/1..5@A====?FFGDBBA?@AAACEDDLDCEDA???>>A@@??BMD(&&&&*87789994
@78b5224d-37a1-4914-a39b-34a7db28cf5e runid=3ffb29643267db9bb8aae685166434a5232ac074 sampleid=1_launch read=4029 ch=55 start_time=2024-11-10T13:50:09Z model_version_id=dna_r10.4.1_e8.2_5khz_400bps_sup@v4.2.0 barcode=barcode05
AATTATAGGATCCGCTTTTATTGGGTATGTTTTACCTTGAGGACAAATATCTTTTTGGGGAGCAACAGTTATTACTAATATTTTATCTTCAATTCCATTTTTAGGGAAAAAAATTGTTTTTTGAGTTTGAGGAAGATTTTCCGTTGATAATCCTACATTAAATCGATTTTTTTCTTTACATTTTTTAATACCTTTAATAATTTTAGCTATATCAATAATTCATTTATCTATTCTTCATGAAAAAGGCTCATCTAACCAAATAGGATTAAATTCAAGAAAAGATAAAATCTATTTTAATAAAAGATTTATATTTAAAGATTTAATTTCTTTAATATTAATAGTAATATTTTATTGCTTAATATTATCATTTTTTATTGATTTTCATTTTAGAATAGCAAAGGAAAATTTTTTTCCAGCTGATCCTTTAAATACACCTTTACATATTAAACCTGAATGATACTTTATATTTGCTTACGCAATTTTACGATCTGTACCAA
+
HIMML{IKDFKHCDCACEKE66666{{PNHL{QBA><7+++,,,+--0;AA@A;766BKHKNUKGQ{QKKI{{JGMIPHM{IPOJ{I{{JGEHNMJE@BEDHLFFUEHKM{{{NNML{M{{{@A?@AC=>LINVNNRKIGK{EDFGS{QHNLH{K{J{LJKOG{HNIUK{{{{EFE?<>IHIHU{KJK{HNFPI{RZHMIJL{{`{{KJ{RNFAAAACHFFHHGIH{KPHJRJGLLJJ{{{F{K{I{TNNQKGGGYHILLGISDZH{HIHP{HHKHIOJLKIHGF{{NJ{IKGJHHLOJPGGHJPGIIIKLL{NJHIMFGE@API{IN{OKJKHJGIFFFFHQIHIFMLI@@:22344;EFBDDCCLNGI{G{I{{EGOL{LJGE{IKKJIHRJK{42223@@FD{HIHH{I==,-DJGHIHF001**AAG{HHKNK{IHKLXGW{IJ{FJCEDBDCDCDDDECKKEGHK{NHHIFBCFCGFFHH=<;760,++,22
@61998e42-879e-465d-b8bb-1af240b1d381 runid=3ffb29643267db9bb8aae685166434a5232ac074 sampleid=1_launch read=4186 ch=443 start_time=2024-11-10T13:50:25Z model_version_id=dna_r10.4.1_e8.2_5khz_400bps_sup@v4.2.0 barcode=barcode05
AATTATAGGATCCACTTATTGGGTATGTTTTACCTTAGAGGACGAATCTCTTTGGGGAGCAACAGTTATTACTAATATTTTATCTTCAATTCCATTTTTAGGGAAAAAAATTGTTTTTTGAGTTTGAGGAAGATTTTCCGTTGATAATCCTACATTAAATCGATTTTTTTCTTACATTTTTTAATACCTTTAATAATTTTAGCTATATCAATAATTCATTTATCTATTCTTCATGAAAAAGGCTCATCTAACCAAATAGGATTAAATTCAAGAAAAGATAAAATCTATTTTAATAAAAGATTTATATTTAAAGATTAATTTCTTTAATATTAATAGTAATATTTTATTGCTTAATATTATCATTTTTTATTGATTTTCATTTTAGAATAGCAAAGGAAAATTTTTTTCCAGCTGATCCTTTAAATACACCTTTACATATTAAACCTGAATGATACTTTATATTTGCTTACGCAATTTTACAATTGTACCAA
+
NLFJABHJHEECD+*++*+877:ADC>=:/,+,..-*(''())'(''&(((**(5CBGJ{GEIFEGGH{FFJ{KOIOINW{L{J{RIIFM{MPELOOTPIOEB=?GF{{{KIH{{HGN{GKE?A,)*:;@EKMIJ{GCC<<>JGHDFHEGNHEIIFFGHCDCDDCFJL{K3,*)*4551-+IAAAAHHGFPIJHIGDFHEDEEEFFCDC???>?AA66666C{HDFDGIKLIEDFDDCIFFFFHCDDEFFDEFDEINHDEJEGFHOMI=<<;<<DDBBA@@CCKFCCDDFGGCCAAACBCDGDFJCDBEAGMA@B;**AADADDDCCB@A@@@ABAAA@ABCDLJFJIECCBBBBABAAABBBCFHG{HFGHEFII{KK{DGLMJHEEBACA@A@DCEGCHFFI{{{IF@@@AA??>>?AHDGEC??????>C==?>=>?>>A???==<<;<=>>=>??B@>???AA@><8888:>@CCD5432133;<@@
@6bf26c1f-36d2-416f-afaa-65217502c1e2 runid=3ffb29643267db9bb8aae685166434a5232ac074 sampleid=1_launch read=4347 ch=358 start_time=2024-11-10T13:50:23Z model_version_id=dna_r10.4.1_e8.2_5khz_400bps_sup@v4.2.0 barcode=barcode05
TGGTACAGATACGTAAAATTGCGTAAGCAAATATAAAGTATCATTCAGGTTTAATATGTAAAGGTGTATTTAAAGGATCGGCTGGAAAAAAATTTTCCTTTGCTATTCTAAAATGAAAATCAATAAAAAATGATAATATTAAGCAATAAAATATTACTATTAATATTAAAGAAATTAAATCTTTAAATATAAATCTTTTATTAAAATAGATTTTATCTTTTCTTGAATATTAATAGTAATATTTTATTGCTTAATATTATCATTTTTTATTGATTTTCATTTTAGAATAGCAAAGGAAAATTTTTTTCCAGCTGATCCTTTAAATACACCTACATATTAAACCTGAATGATACTTTTATATTTGCTTACGCAATTTTACGATCTGTACAA
+
H<<<=:00//++,--69>?>;;;FCDBB988899;;<LKKJHKIMHO{FKJOLIHKMKGIQQLT{KRIIJKI{HSTK{HJHIHNFJDIY`{IHHILKBHE>:<OOLH>====HIH{DKMKJ{HJCB@CHLLLHILNKM{HJGIJKKOJFIOFHKFFCA@@@LJKMJIIKUEJ{{LIGJMNCDBDDIKLGB>BC@A;;;<3;;//FHIFEEEHKIFHBBAAD,,,+++++?A:;B;;:;;<AEJ{[GHM{{{KA@>?AKFJEHFRHNM{JJKJCG;7E@999<;;FHDFDGF@@???;9DFHEDTJMH43((----96544412FA_FOIIECC:9999CAD?DE66666ACC9311708@@C;9877/////HLM{I{{>>=1/../0+-
@ac8fe379-bdcf-4298-a59f-2fa0326a960d runid=3ffb29643267db9bb8aae685166434a5232ac074 sampleid=1_launch read=4260 ch=205 start_time=2024-11-10T13:50:23Z model_version_id=dna_r10.4.1_e8.2_5khz_400bps_sup@v4.2.0 barcode=barcode05
AATTATAGGTGCCACTTATTGGGTATGTTTTACCTTGAGGACAAATATCTTTTTGGGGAGCAACAGTTATTACTAATATTTTATCTTCAATTCCATTTTTAGGAAAAATTGTTTTTTGAGTTTGAGGAAGATTTCCGTTGATAATCCTACATTAAATCGATTTTTTCTTTTACATTTTTTTTTAATACCTTTAATAATTTTAGCTATATCAATAATTCATTTATCTATTCTTCATGAAAAAGGCTCATCTAACCAAATCAGATTAATTCAAGAAAGATAAAATCTATTTTAATAAAAGATTTATATTTAAAGATTAATTTCTCTAATATTAATAGTAATATTTTATTGCTTAATATTATCATTTTTTATTGATTTTCATTTTAGATAAGGCAAAGGAAAATTTTTTTCCAGCTGATCCTTTAAATACACCTTTACATATTAATTCTGAAATAGTATTTTATATTTGCTTACGCAATTTTACGATCTGTACCAA
+
765411)))'()(()-./27223236-****-5666../,+++02-/22233354333554100.+++++32225444447::75552..---102555522335::;885567699'&&&&(%',,*+))((,%-))).04323233454444456423335=??;<;;>8;444420155669554223535333358876546544444443345589977443345556565443222124333....134454(((((*((%%),+**+*'(+*,.00--+***))*03335254456554444673222((546578754--3/,,,5322224569;:98666666655544(((((.-555432330+*,/022.--+)(''&&'/*)))*,289;=<=;:43565344358<:;;95332224766663212222,,&%%&'&%%%&()*(55445567664000006::3.&&&%%&%&((0)
@4e08e18f-95b0-4554-82f9-d36947ea7a3e runid=3ffb29643267db9bb8aae685166434a5232ac074 sampleid=1_launch read=32203 ch=201 start_time=2024-11-10T13:50:20Z model_version_id=dna_r10.4.1_e8.2_5khz_400bps_sup@v4.2.0 barcode=barcode05
AATTATAGGATCCGCTTTTATTGGGTATGTTTTACCTTGAGGACAAATATCTTTTTGGGGAGCAACAGTTATTACTAATATTTTATCTTCAATTCCATTTTTAGGGAAAAAAATTGTTTTTTGAGTTTGAGGAAGATTTTCCCGTTGATAATCCTACATTAAATCGATTTTTTTCTTACATTTTTAATACCTTTAATAATTTTAGCTATATCAATAATTCATTTATCTATTCTTCATGAAAAAGGCTCATCTAACCAAATAGGATTAAATTCAAGAAAAGATAAAATCTATTTTAATAAAAGATTTGTATTTAAAGATTTAATTTCTTTAATATTAATAGTAATATTTTATTGCTTAATATTATCATTTTTTATTGATTTTCATTTTAGAATAGCAAAGGAAAATTTTTTTCCAGCTGATCCTTTAAATACACCTTTACATATTAAACCTGAATGATACTTTATATTTGCTTACGCAATTTTACGATATATTAA
+
999;;<<=>A@>=99:::=:<>;<AA@@A@CDFEEC>://0000/4*'''&'&''+,<@=?<<<====????DA@@8555<<A>9>>>?@>A@@@B@>ACFK765/')>??GDDDCAAABFI00000436;;???@@?>78<7//555<:8889<?>>====?>(((()9<=?C989..<<<?CEC@=<<;<>D>@>;;;<AGCBA@>===<<;::9:;<=????@>=<<<<<=><<<<;<<<;:9:9;<<=??@?>>?===<<===>>=>==<<<<<<;:999;<<:::::=>>=8889::::;==:98899=?8<<<=?>?>?>?@@@><;:::::9887789;=?B@??<::::;;;;<;;;::;;@DCA?>=<::;=:::::;=<;;98889::<<;;><??@@@ABA5///9877778;===;97777622;22;988889:9998887667778:;;;:::6.++++30000166645///./54421
@c0960f6e-209a-4b9b-800d-48c9f959bdc9 runid=3ffb29643267db9bb8aae685166434a5232ac074 sampleid=1_launch read=3349 ch=214 start_time=2024-11-10T13:50:30Z model_version_id=dna_r10.4.1_e8.2_5khz_400bps_sup@v4.2.0 barcode=barcode05
TGGTACAGATCGTAAAATTGCGTAAGCAAATATAAAGTATCATTCAGGTTTAATATGTAAAGGTGTATTTAAGGGATCAGCTGGAAAAAAATTTTCTTTTGCTATTCTAAAATGAAAATCAATAAAAAATGATGATATTAAGCAATAAAATATTACTATTAATATTAAAGAAATTAAATCTTTAAATATAAATCTTTTATTAAAATAGATTTAATTTCTTTAATATTAATAGTAATATTTTATTGCTTAATATTATCATTTTTTATTGATTTTCATTTTAGAATAGCAAAGGAAAATTTTTTTCCAGCTGATCCTTTAAATACACCTTTACATATTAAACCTGAATGATACTTTATATTTGCTTACGCAATTTTACAATACTTCCCTACCAA
+
IHHN{I{{CB@?@EDFMKMLKFEFGHGIHO{N{JI{NL{KVCCB:::::=QNLLKKQQLJ{GRKLIHI{{I{KHLJH==<<>444?JL{{{KFE@8)))-)1DFAAAAAHJJ{JJHSLKICEFFHKNN{{NSJKPWK88888LFHHHI{L{{{IJLJIOHNI{K{MOJPII{J{KJPL{J{M{KN{O{NLLO{M{{L{IHMJOL{KMFJJMTLNMP{L{{IDDDEHSN{HJKMIHGFIN{{IJLIFKG??::DB:::FGI{N{K{HHH{G<=E<888@97B??=5444445;:;B@??@@DCA>5//>FF{HII{{{IW{JLKLICAACBFFGGFGDCD>EVCDFCCJOKA>@@>EKT{{JJK{FCBCDI?@FE?80.)'&%%%%('(,.9;
@4c7922c9-3e8f-48fa-895c-17a3d05dfc8a runid=3ffb29643267db9bb8aae685166434a5232ac074 sampleid=1_launch read=4238 ch=467 start_time=2024-11-10T13:50:31Z model_version_id=dna_r10.4.1_e8.2_5khz_400bps_sup@v4.2.0 barcode=barcode05
AATTATAGGATCCGCTTTTATTGGGTATGTTTTACCTTAGGACAAATCTGTTTGGGGAGCAACGATTATTACTAATATTTTATCTTCAATTCCATTTTTAGGGAAAAAAATTGTTTTTTGAGTTTGAGGAAGATTTTCCGTTGATAATCCTACATTAAATCGATTTTTTTCTTTACATTTTTTAATACCTTTAATAATTTTAGCTATATCAATAATTCATTTATCTATTCTTCATGAAAAAGGCTCATCTAACCAAATAGGATTAAATTCAAGAAAGATAAAATCTATTTTAATAAAAGATTTATATTTAAAGATTTAATTTCTTTAATATTAATAGTAATATTTTATTGCTTAATATTATCATTTTTTATTGATTTTCATTTTAGAATAGCAAAGGAAAATTTTTTTCCAGCTGATCCTTTAAATACACCTTTACATATTAAACCTGAATGATACTTTATATTTGCTTACGCAATTTTACGATCTGTCA
+
@DJ{{L{G{HJ{H^JHI{JPEEDFDDG{EAA>./4544//2135433-----,,//++,++./545555>;8877?GFL{JEHLFKA@@?@CDCCHIHLDBC@?GOI{{{{{NOVI{{LGOFGKDBBLEC;<?===BAC::;88877A;:/..---.>GIEEFD66FE{{I4341:554316IGJGDKLILP{{{LKFMJK>{{{G{LGEKJHI{F{JLIKIK{PGJDCAC=CBEJG{QM{{ML{TJY{{{K{{IILFA?====<;8/0--.../.*23113377732210/3689GLCOHJD=A@>==3;?@IFGF{W{{{{{U{J{{{{P{Q{L{FEG{JNIMB9888:>/,,,<<DCDIIJKJS{LQGNNEG?IHFKME{SEKHGJI>@<<<<<BCDBBEFK{{{JG77EJIG{KI{{JJ{QHIEJDIEINK{HIEIIDCGAEF110/))))***,*57=@E?<<<7899:CFLKHA4)''''(((,
@8af10ac1-6c3f-4ea2-bf4b-95ad0c434916 runid=3ffb29643267db9bb8aae685166434a5232ac074 sampleid=1_launch read=13834 ch=258 start_time=2024-11-10T13:50:32Z model_version_id=dna_r10.4.1_e8.2_5khz_400bps_sup@v4.2.0 barcode=barcode05
TGGTACAGATCGTAAAATTGCGTAAGCAAATATAAAGTATCATTACAAGATTTGCTAATATGTAAAGGTGTATTTAAAGGATCAGCTGGAAAAAAATTTTCCTTTGCTATTCTAAAATGAAAATCAATAAAAAATGATAATATTAAGCAATAAAATATTATTATTAATATTAAATTGAATCTTTAAATATAAATCTTTTATTAAAATAGATTTTATCTTTTCTTGAATTTAATCCTATTTGGTTAGATGAGCCTTTTCATGAAGAATAGATAAATGAATTATTGATATAGCTAAAATTATTAAAGGTATTAAAAATACAAAAAAATCGATTTAATGTAGGATTATCAACGGAAAATCTTCCTCAAGACTCAAAAAACAATTTTTTTCCCTAAAAATGGAATTGAAGATAAAATATTAGTAATAACTGTTGCTCCCCAAAAAGATATTTGTCCTCAAGGTAAAACATACCCAATAAAAGCGGATCCTATAATTA
+
+(((DFHBCAA@ACDDLHIEDDKFDEHCEFCCCDCACB;;42110-,)''&'''+,,,1@BBBCECRKFIKFNHMHJHDAA5443367:?GUIJOB@71+)))))()DGCGFCCCE{FKK{H{{FCEDCKSKIGKEOIHFHDGIEFDCBABBEELEHJIH77777PNKJDD>/-->?BCHDCECDOGKIJFFDC>?>=81:@=>HD<CA@@@A{IMDBDCG:EHCBBGOFGIFGIFKGGJNI{LHGGD:<<<<:6562466@EEGEDDFHFEDE8DDCEDFDGFEHFAA@@ACEEJUJEIJJHHIGGB><211--2,**+++:BDC97777=BCHDB@@ABDHDK77777>>>@DEAB-,,-*,,)''''//00;=<:;<2///>HF{H7ADCCCB@>????A@@@?>>?@BBA@@?=;;:::<<=>?ACBBBCCAAAAAB@?>>=>A5>@>>?>>>==>>??@><;;;;<><;::::711111678887667
@9b4fe8e4-e223-466d-bc73-51cb2dd91a9e runid=3ffb29643267db9bb8aae685166434a5232ac074 sampleid=1_launch read=4281 ch=198 start_time=2024-11-10T13:50:39Z model_version_id=dna_r10.4.1_e8.2_5khz_400bps_sup@v4.2.0 barcode=barcode05
AATTATAGGATCCGCTTTTATTGGGTATGTTTTACCTTGAGGACAAATATCTTTTTGGGGAGCAACAGTTATTACTAATATTTTATCTTCAATTCCATTTTTAGGGAAAAAAATTGTTTTTTGAGTTTGAGGAAGATTTTCCGTTGATAATCCTACATTAAATCGATTTTTTTCTTTACATTTTTTTAATACCTTTAATAATTTTAGCTATATCAATAATTCATTTATCTATTCTTCATGAAAAAGGCCCATCTAACCAAATAGGATTAAATTCAAGAAAGAATAAAATCTATTTTAATAAAAGATTTATACTTAAAGATTTAATTTCTTTGATATTAATAGTAATATTTTATTGCTTAATATTATCATTTTTTATTGATTTTGATTTTAGAATAGCAAAGGAAAATTCTTTTCCAGCTGATCCTTTAATACACCTTTACATATTAAACCTGAATGATACTTTATATTTGCTTACGCAATTTTACGATCTGTACCAA
+
==;<<<;<<AEJ{=<<<;8423334CBKMJK{QJJLM{KO{JI{FGA??{A<<;988GJ{P{LLSR{NSTIH{L{L{V{{JOK{OILOUJLFGFJFFFGKK{AAA?>J{LM{{IK>>DDCGL,,,,,@?CVMX{{LMH{5:D66?FGJM{HNYIKKRF{{L{JH{HJ{J{N{{>?<:7?DDGCH{{{{IJI{HI{{M{JNMFJ{NIM{NHFHGHMJJHGFHLS{{IKI{IJJL{{JKH{GDDKO{{JCDIDIA@AAAHGIIC7554430,,--&&&%&(*&()&&(22==<;:;?>>ADFEFFGJMJPIKINKQB<=7?GEF<BAE{J{J{LGDEFMGFEHGDIEFEGHK{KKN{GJJGIGIGNFGGGJIS{{{WH{ECCB5+'((().)7>>??>??@@@:9<CBCE==ECGCFHEDDCAEECIHOEHDBA@AADF{GJDAAAABCCACA@A@?>>??=>>>?HBA@AABBBB=;;;;<BDDC?65555;=>>===
@315a20ed-f368-4e47-a7c1-346184c83197 runid=3ffb29643267db9bb8aae685166434a5232ac074 sampleid=1_launch read=3182 ch=45 start_time=2024-11-10T13:50:30Z model_version_id=dna_r10.4.1_e8.2_5khz_400bps_sup@v4.2.0 barcode=barcode05
TGGTACAGATCGTAAAATTGCGTAAGCAAATATAAAGTATCATTCAGGTTTAATATGTAAAGGTGTATTTAAAAGGATCAGCTGGAAAAAAATTTTTCCTTGCTATTCTAAAATGAAAATCAATAAAAAATGATAATATTAAGCAATAAAATATTACTATTAATATTAAAGAAATTAAATCTTTAAATATAAATCTTTTATTAAAATAGATTTTATCTTTTCTAAAATTAATCCTATTTGGTTAGATCAGCCTTTTCATGAAGAATAGATAAATGAATTATTGATATAGCTAAAATTATTAAAGGTATTAAAAAATGTAAAGAAAAAAATCGATTTAATGTAGGATTATCAACGGAAAATCTTCCTCAAACTCAAAAAACAATTTTTTTCCCTAAAGATGGAATTGAAGATAAAATATTAGTAATAACTGTTGCTCCCAAAAAGATATTTGTCCTCAAGGTAAAACATACCCAATAAAAGCGGATCCTATAATTA
+
H66666IFCBA@DCCHEFB<<<@@CEIHKHHLJLKIKNOSJ{{M{JIJK{{NRJO{UT{IKKKJM{{MM@;;5,(:888777833334;K{RKGLJ>>@:900KGIKIGIIKLHIJ{MNJI{OJJMIM{J{GHNIH{NHJGGABBIFHF{KLO{RHKI]{N?<<<EB<<A?GIHHJCKMKAA@<::I{{{NGPO{{{{{PLOK{SPG{IDFFEKHLEDDFC<9*****2*+//00)(('&'(-('''&&&''2.--+.@CCIK{{IEIIKILM{GIGHFI{O{{H{IKJGFEMK{N{OIFG{{LNSKRHMGJL{{FB>889BCD=KP{{S00000D?BAADCCCO{K{JJK{LF{GQ{L{I{Q{{KDCCAAD{{IKKFFHCODEH{{{LBAB4M{LIG{OEGGHFEHHCEDCCGLHJAA@@@EFFEFJEEGGE54322)/24DDEIEDH{HN{{JMIGFIGIFL<<;;<B@H@EFCDFA?G>>>==BBCB@????
@3cc626cb-702e-494b-8696-622eee18eb9a runid=3ffb29643267db9bb8aae685166434a5232ac074 sampleid=1_launch read=4125 ch=474 start_time=2024-11-10T13:50:47Z model_version_id=dna_r10.4.1_e8.2_5khz_400bps_sup@v4.2.0 barcode=barcode05
AATTATAGGATCCGCTTTTATTGGGTATGTTTTACCTTGAGGACAAATATCTTTTTGGGGAGCAACAGTTATTACTAATATTTTATCTTCAATTCCATTTTTAGGGAAAAAAATTGTTTTTTGAGTTTGAGGAAGATTTTCCGTTGATAATCCTACATTAAATCGATTTTTTTCTTTACATTTTTTAATACCTTTAATAATTTTAGCTATATCAATAATTCATTTATCTATTCTTCATGAAAAAGGCTCATCTAACCAAATAGGATTAAATTCAAGAAAAGATAAAATCTATTTTAATAAAAGATTTATATTTAAAGATTTAATTTCTTTAATATTAATAGTAATATTTTATTGCTTAATATTATCATTTTTTATTGATTTTCATTTTAGAATAGCAAAGGAAAATTTTTTCCCAGCTGATCCTTTAAATACACCATTACATATTAAACCTGAATGATACTTTATATTTGCTTACGCAATTTTACGATACTACCAA
+
B??@KIL{MGKH{GLIKK{LJ{PNMQJHJMNNF6645:45DOOJH{GGHGL{HM{FELPK{KHJK{JNKFJ{KH{{KOG{KJMK{{KSS{LF{{HHK{{L{WNOGKILLHN{{IJIS{{SM{JJGEIJ=>L{JIKJNG{LJKGIO{{IH{HIHLL{JULLK{{MFHKN{{L{{EBL812FFI{H{KJGLLJRJJWKI{PMK{_{HKFHIGNNMK{GIKLTHIKFQHJ{{J{MFI{LM{F{EC{HNG{G{JKLKK{JJIKKNLGJJFQLIUKLFEGPEILIHIILJJL{MKVHKJHHJ{IFIT{LGPIKNRJL{K{JHJKHHKNX{H{LH{J{LH{LJGMJ{GKIGMGM{KL{JK{H{I{{JOIHOOLIKJ{{{JNLQ{HO{JLGHHF95B>@==?HEEGRFII{RH{{I{{I{B46FIIJ{PJ{{TKLJHJJFEEHJFIFK{HOKJJHJHFJHEFGGFAAA::+++<FEI{GHHGDHDFDHEHFH--,+%&%%&>>
@a16d115d-adb3-4121-b589-cdb862fbd95e runid=3ffb29643267db9bb8aae685166434a5232ac074 sampleid=1_launch read=4601 ch=330 start_time=2024-11-10T13:50:47Z model_version_id=dna_r10.4.1_e8.2_5khz_400bps_sup@v4.2.0 barcode=barcode05
TGGTACAGATCGTAAAATTGCGTAAGCAAATATAAAGTATCATTCAGGTTTAATATGTAAAGGTGTATTTAAAGGATCAGCTGGAAAAAAATTTTCCTTTGCTATTCTAAAATGAAAATCAATAAAAAATGATAATATTAAGCAATAAAATATTACTATTAATATTAAAGAAATTAAATCTTTAAATATAAATCTTTTATTAGAATAGATTTTATCTTTTCTTGAATTTAATCCTATTTGGTTAGATGAGCCTTTTTCATGAAGAATAGATAAATGAATTATTGATATAGCTAAAATTATTAAAGGTATTGAAAAATGTAAAGAAAAAAATCGATTTAATGTAGGATTATCAACGGAAAATCTTCCTCAAACTCAAAAAACAATTTTTTTCCCTAAAAATGGAATTGAAGATAAAATATTAGTAATAACTGTTGCTCCCCAAAAAGATATTTGTCCTCAAGGTAAAACATACCCAATAAAAGCGGATCCTATAATTA
+
F89HFJ{UCDBBBFXHJ{MIKDFDEHHIIGEEIEEESJLKGKGEDDDETMPNLJITN{LPNPLGJJJ{PKUIKL{MRJFFGGJFIHH{I{{{KG=KI=={=KI{GNRII{N{I{{I{NKFFGDEGMH{{{PJKTKXM{JIGJLHHJELN?8INLKIH{HG{IFK{{GFI{JMKGQ{GH{@?@?7GGEJHABCMJIKGIGE{C/,,,,::<>=<9>:??>I@LMGHGMMJ{O{{I{@<<<;<@BBCEHJFFIF=;<WMUJHFKMK{GMIJILJJQ{KMJEHI{{KNKGJHKHEJHI{HMHKHB@A>AB=AE===>>HD@?98969837=JJLHBBAABMILKGIHNJKK{{JGGHHFFCJ{N{FFFBBAAHJLKOIMFJGJJFEFEPH{{{HD<4?AFJO{GFJKZIIHLIIJHFJHHFGDECJDEFGDEEEEFFCB>??@<BBARFDBCBDEDDFGYFTJHHFHG{EJHHEFGJEQECBAACB<;:9:<>?@?>?>?
@8bcfeef9-632d-42cc-934f-7e6c172b415b runid=3ffb29643267db9bb8aae685166434a5232ac074 sampleid=1_launch read=11333 ch=308 start_time=2024-11-10T13:50:56Z model_version_id=dna_r10.4.1_e8.2_5khz_400bps_sup@v4.2.0 barcode=barcode05
GGTACAGATCGTAAAATTGCGTAAGCAAATATAAAGTATCATTCAGGTTTAATATGTAAAGGTGTATTTAAAGGATCAGCTGGAAAAAAGATTTCCTTTGCTATTCTAAAATGAAAATTGATAAAAAATGATAAATATAAGCAATAAAATATTACTATTAATATTAAAGAAATTAAATCTTTAAGTATAAATCTTTTATTAAAATAGATTTTTTTTTATCTTTCTTGAATTTAATCCTATTGGTTAGATGAGCCTTTTTCATGAAGAATAGATAAATGAATTATTGATATAGCTAAAATTATTAAAGGTATTAAAAAATGTAAAGAAAAAAATCGATTTAATGTAGGATTATCAACGGAAAATCTTCCTCAAACTTCGAAAAAACAATTTTTTTTCCCCTTAAAAATGGAATTGAAGATAAATATTAGTAATAACTGTTGCTCCCCAAAAAGATATTTGTCCTCAAGGTAAAACATACCCAATAAAAGCGGATCCTATAATTA
+
///??DECF99999?@BA><44444::;<>>>444.///++++,8888@?>?>=<<<<=>>>=<<=>???=>=<<<<;<<<==??EEHA='&&*'(((((4<:9:7788897666677-,,,,-+)(03,++++0(33&&'8:::;<=>?=<=<<;<;<=<<;::::;<??>8A@?>=<==>>@=<;:;;;;==>@A@@@>>?>=.---.*+**+.5468999011))*++,78:777334((67778:555457687769989998::977778<::9999;;<999876678;;<=<<;::99:897778:<=<=:977778;>;;;;===311116;;998888877773321/2224>?;:2//..///--/,)(((+;:88789?@DCDE?<:6/9568>?><88877877656668176555445556788898**)**98999<;;9999:;9999:8875566677655566784433456**)((('())*,01
@15fe2b0b-7f42-4a8c-88e3-b2129d21ce47 runid=3ffb29643267db9bb8aae685166434a5232ac074 sampleid=1_launch read=3791 ch=296 start_time=2024-11-10T13:50:54Z model_version_id=dna_r10.4.1_e8.2_5khz_400bps_sup@v4.2.0 barcode=barcode05
TGGTACAGATCGTAAAATTGCGTAAGCAAATATAAAGTATCATTCAGGTTTAATATGTAAAGGTGTATTTAAAGGATCAGCTGGAAAAAAATTTTCCTTTGCTATTCTAAAATGAAAATCAATAAAAAATGATAATATTAAGCAATAAAATATTACTATTAATATTAAAGAAATTAAATCTTTAAATATAAATCTTTTATTAAAATAGATTTTATCTTTTCTTGAATTTAATCCTATTTGGTTAGATGAGCCTTTTCATGAAGAATAGGTAAATGAATTATTGATATAGCTAAAATTATTAAAGGTATTAAAAAATGTAAAGAAAAAAATCGATTTAATGTAGGATTATCAACGGAAAATCTTCCTCAAACTCAAAAAACAATTTTTTTCCCTAAAAATGGAATTGAAGATAAAATATTAGTAATAACTGTTGCTCCCCAAAAAGATATTTGTCCTCAAGGTAAAACATACCCAATAAAAGCGGATCCTATAATTA
+
{LJMXJK{IH{Q{KFIO{IIHJIJM{GP{LM{{{J{GKMNFLJKT{KKQPJJ{FM{LKIG{IKKNIOHK{KLIR{K{LYNIJH{{{OIQ{{LIKJH[OJII{IKKMJ{{KK{EHEN{KL66556>?@{{{LKIIJUMI{NL{MFNNGHMIDJL{GHII{MJI{IJ{SLKJ{LNL{{{{HO{H{{H{{J{IJGHJFI{FHGHGFGK{MRG{@??=@CBCDTGFD?>A{J{UIKMFTM{G=;;;;=EDGEHHE7444347?KIIJJK{J{MGUSNNLYGMGO{OKHLS{JKLKLJGKKH{GL{{Q{K{{{K@??>DEA??+++--+.3GK{{E@AA@AGIQL{JGJEJOI{G=<=<=L{JJOH]?>??@BCCDHH{M{GEFDFIRIJV{{{=;6(FEFLKMIIOJ{IGWIIJQIJIOFH{{LJFHELPLF{IKGIKJHHK:7NHLKLHEIFJGKIJKLJLLIQIHIJ{JIGFFFIFHGEFHIFF=<;::<>?A@@>?@
@51554b5c-b2cd-4dbe-a127-5945d9bbf5c3 runid=3ffb29643267db9bb8aae685166434a5232ac074 sampleid=1_launch read=3465 ch=501 start_time=2024-11-10T13:51:04Z model_version_id=dna_r10.4.1_e8.2_5khz_400bps_sup@v4.2.0 barcode=barcode05
TGGTACAGATCGTAAAATTGCGTAAGCAAATATAAAGTATCATTCAGGTTTAATATGTAAAGGTGTATTTAAAGGATCAGCTGGAAAAAAATTTTCCTTTGCTATTCTAAAATGAAAATCAATAAAAAATGATAATATTAAGCAATAAAATATTACTATTAATATTAAAGAAATTAAATCTTTAAATATAAATCTTTTATTAAAATAGATTTACTGTTTCTTGAATTTAATCCTATTTGGTTAGATGAGCCTTTTTCATGAAGAATAGATAAATGAATTATTGATATAGCTAAAATTATTAAAGGTATTAAAAAATGTAAAGAAAAAAATCGATTTAATGTAGGATTATCAACGGAAAATCTTCCTCAAACTCAAAAAACAATTTTTTTCCCTAAAAATGGAATTGAAGATAAAATATTAGTAATAACTGTTGCTCCCCAAAAAGATATTTGTCCTCAAGGTAAAACATACCCAATAAAAGCGGATCCTATAATTA
+
HKO{UJNJI{LLJLL{M{{M{OKJYGNKEII{{T{{L{MW{IJKLHGGKJGKK{MIGENGIGKNPJM{{{L{{G{KHGG{KJNOTGQKJ{{GHMEHEDCJ7L{{G{KTRHML{CCCBEJ@=<<;=DGDGFMVFKHGGIIJ{JOFCCDDI{AIIJKH{IPFHHMHEGIJGH{JJKJLO{NHJMJD{H{JOGVKHLILK{IETFI_ZFB@AAAC8:777877<>7787999:HHHJF{JRGHRGKJFDIHHEC>68D??GFEGFHFFPTJM{IHGHEDJHEFEIFJFGGEEDHEGGK{YL>>>>>FGJFDGHFIIGGIJFCBCFGA@EK{{MECBCBGGHGEEGFFEHGFG77777BCBBCCDDCBBAABBDCECCBCCCEECBACJIN{G10/,:<;=BBBCACCEFEICBEDFIHHDCCA@????ABCCEBDCBDHFPLHIFEGGA@A@BDBFGFGCCBAAACDLFJEEDCFE7JECCCEEC?>===??A@??>>=
@6246ef7a-537b-4ce7-9523-a5d6433016cf runid=3ffb29643267db9bb8aae685166434a5232ac074 sampleid=1_launch read=13195 ch=60 start_time=2024-11-10T13:50:47Z model_version_id=dna_r10.4.1_e8.2_5khz_400bps_sup@v4.2.0 barcode=barcode05
AATTCAAGATTCACTTTATTGGGTATGTTTACCTTAGGACAATATCTTTTTGGGGAGCAACAGTTATTACTAATATTTTATCTTCAATTCCATTTTTAGGGAAAAAAATTGTTTTTTGAGTTTGAGGAAGATTTTCCGTTGATAATCCTACATTAAATCGATTTTTTCTTTACATTTTTTAATACCTTTAATAATTTTAGCTATATCAATAATTCATTTATCTATTCTTCATGAAAAAGGCTCATCTAACCAAATAGGATTAAATTCAAGAAAAGATAAAATCTATTTTAATAAAAGATTTATATTTAAAGATTTAATTTCTTTAATATTAATAGTAATATTTTATTGCTTAATATTATCATTTTTTATTGATTTTCATTTTAGAATAGCAGAGGAAAATTTTTTTCCAGCTGATCCTTTAAATACACCTTTACATATTAAACCTGAATGATACTTTATATTTGCTTACGCAATTTTACAATCTGTACAA
+
332)$#$%&',*+-.//)+*))*--.,--,&'''((&&&((+,,,+++-../6>:<98888888889:;:9:89999;=;:9889765555789<=@=9876;<>?==<<<=??@DC65333567:81288777::2////28744445766677788500001;AB?<<:79<<<<?DDA?;9877899;;*****-*335;;887778767789;<<<<:987789:<998767676656689:9999999:9:9888999:9:9876667637999:;<98878:<<977668767789877778;;8899:==?===>?A>=<:99767644444+***+;>>:977789::9878889;=BA?<<;::;;@@;;9;4./////56444477:;;:99:=@??:339987888:=?;<<97555456<7<:987777888866665778799:;<;::;98887522224<<<:9)(())886532
@0b5cec16-def8-4bb8-826f-56dc39a5c80e runid=3ffb29643267db9bb8aae685166434a5232ac074 sampleid=1_launch read=9844 ch=404 start_time=2024-11-10T13:51:01Z model_version_id=dna_r10.4.1_e8.2_5khz_400bps_sup@v4.2.0 barcode=barcode05
TGGTACAGATCGTAAAATTGCGTAAGCAAATATAAAGTATCATTCAGGTTTAATATGTAAAGGTGTATTTAAAGGATCAGCTGGAAAAAAATTTTCCTTTGCTATTCTAAAATGAAAATCAATAAAAAATGATAATATTAAGCAATAAAATATTACTATTAATATTAAAGAAATTAAATCTTTAAATATAAATCTTTTATTAAAATAGATTTTATCTTTTCTTGAATTTAATCCTATTTGGTTGATAGAGCCTTTTTCATGAAGAATAGATAAATGAATTATTGATATAGCTAAAATTATTAAAGGTATTAAAAAATGTAAAGAAAAAATCGATTTAATGTAGGATTATCAACGGAAAATCTTCCTCAAACTCAAAAAACAATTTTTTTCCCCTAAAAATGGAATTGAAGATAAAATATTAGTAATAACTGTTGCTCCCCAAAAAGATATTTGTCCTCAAGGTAAAACATACCCAATAAAAGCGGATCCTATAATTA
+
EFHCFQMRHTPEJ{I{H{K{NFGLIFN4333499985CD63333545557{FRGFJHEHKKI{FMHG{{W{KPJXIJIKPII{EGEILOIF?<4//)''''34445G{HLEJ{HEHJJJ/////:8ADEE6656?CEGMGFHLIH{L{JKI{NIH44444IH{M[{EGIIMHIGL{HHJO{STI{JHRGKOI{HGLK{GMKFI{{T{{KF{{{MFI{HGA7K{HHIJIGKHNKLNJLK:9;J>999,***+;=8/...@EH{IG{KI{EH{FEKGWIK{KIHGHHPKGGK{ILIL{{L{FBAAB{HHH{EDCGHRI{B@7777DIBS{{KHCGFFFI{QXHOJLLI{JKMJMHI{{IKH{JGNHGGENFJL{JLONGJFFGLGFIU{{{=;:8*@AAFMIFDDDEGKHEKLGEF{CB{E>54@EFEEE{PFGFJEEAC>2)GGFGFIEFEIGIMH{ILMGKFGDJKFMGEEFFEDGFHFGDGD;;;;;AB>=<BBC=
@12a8e132-311b-4f0b-ae95-3066bb764194 runid=3ffb29643267db9bb8aae685166434a5232ac074 sampleid=1_launch read=3651 ch=327 start_time=2024-11-10T13:51:04Z model_version_id=dna_r10.4.1_e8.2_5khz_400bps_sup@v4.2.0 barcode=barcode05
TGGTACAGATCGTAAAATTGCGTAAGCAAATATAAAGTATCATTCAGGTTTAATATGTAAAGGTGTATTTAAAGGATCAGCTGGAAAAAAATTTCCTTTTTGCTATTCTAAAATGAAAATCAATAAAAAATGATAATATTAAGCAATAAAATATTACTATTAATATTAAAGAAATTAAATCTTTAAATATAAATCTTTTATTAAAATAGATTTTATCTTTTCTTGAATTTAATCCTATTTGGTTAGATGAGCCTTTTTCATGAAGAATAGATAAATGAATTATTGATATAGCTAAAATTATTAAAGGTATTAAAAAATGTAAAGAAAAAAATCGATTTAATGCTGGATTATCAACGGAAAATCTTCCTCAAACTCAAAAAACAATTTTTTTCCCTAAAAATGGAATTGAAGATAAAATATTAGTAATAACTGTTGCTCCCCAAAAAGATATTTGTCCTCAAGGTAAAACATACCCAATAAAAGCGGATCCTATAATTA
+
CA;<<<A@?222<?@DHGEDCBBCABFCGHIFLHKLGJGHEGMMDCGDBKFGIIKHKEDEGEH{KGJI{GIHILA?>;;8889@ADHJ{{IJE>785-----/@DGFCCDBCFJE{FHJKJIGEDFDDDFGBAB444)(()(01ABCDDDFEDFDDCFEFEEDFFEGDE?@F66666AIBDECFEJGGDC??>BCCFGGFGEDDEECC??@?A?>FBCBBA?CB@?@CCCBDDBABBBC767BCD@@?>>><<<=AA??CA====>A?;:::,,,++,)''))=>@?AA?>>>??AABC>>????>><==?@AFCC@?>=???@GFFN{{QG?88889@AA?+*****76656686889;EC@@<:998899;BEA???@@?=??BKJI{HJFFA@@@BBA@??>====<;;;;<>>AA??=;::9:;:;;<<??99999=:===?=;;;:;<=>A@??>>>==>==<;;96555/7::<=>?<87778<>?==;:::
@79ccb81e-dd64-44a3-b54b-5300f655daa5 runid=3ffb29643267db9bb8aae685166434a5232ac074 sampleid=1_launch read=3795 ch=296 start_time=2024-11-10T13:51:01Z model_version_id=dna_r10.4.1_e8.2_5khz_400bps_sup@v4.2.0 barcode=barcode05
AATTATAGGATCCGCTTTTATTGGGTATGTTTTACCTTGAGGACAAATATCTTTTTGGGGAGCAACAGTTATTACTAATATTTTATCTTCAATTCCATTTTTAGGGAAAAAAATTGTTTTTTGAGTTTGAGGAAGATTTTCCGTTGATAATCCTACATTAAATCGATTCTTTTCTTTACATTTTTTAATACCTTTAATAATTTTAGCTATATCAATAATTCATTTATCTATTCTTCATGAAAAAGGCTCATCTAACCAAATAGGATTAAATTCAAGAAAAGATAAAATCTATTTTAATAAAAGATTTATATTTAAAGATTTAATTTCTTTAATATTAATAGTAATATTTTATTGCTTAATATTATCATTTTTTATTGATTTTCATTTTAGAATAGCAAAGGAAAATTTTTTTCCAGCTGATCCTTTAAATACACCTTTACATATTAAACCTGAATGATACTTTATATTTGCTTACGCAATTTTACGATCTGTACCAA
+
GEGG{{[KO{UK{JKH{5.*)))*/BHH{KJ{SKPFKHCDMLL{{{HILGOFFJ{HDOO{{J{HFIFKRN{K{{G{{R{{{N{{ING{{HA@@?<80/1>BDBEAC?FEM{{JJJGMFGFKL>????F{KEY{R{{HK{IILFGHZM{{HH{L{NHK{K{{PQJ{{XHIIJGLIONSHJMHPO{{PN{IOKG_{JQ{KLK{{{{MJHHJGJOGFIPY{{MPKZGYQIPIOSF{{GKIHEJFMGM{{JJXDEEHC=BD@BFAC{PLILPJIWHKOIJKHLGLIIJ{AFEB><88999DHEGGGHE{I{GFJZENLIHLS{I{LNH{{HK{{M{{KQOLV{KIMJMI{GK{H{I{{HL{K{J{KJGIH{GJFN{{{H{N{{JP{MI{{{=::;;ECHCCCDCBFMKGKLGJH{GIGFHE{K{{{IGGJCH{IKKI{FLF{EEFH`JGKGHPI{EEDDDBECH{JHIGHCEEG{JGHGFDEEFJKGJEA@@@@BCBGFBB
@377b9a0b-fdf3-4680-85c0-750e4b8acee3 runid=3ffb29643267db9bb8aae685166434a5232ac074 sampleid=1_launch read=4002 ch=274 start_time=2024-11-10T13:51:07Z model_version_id=dna_r10.4.1_e8.2_5khz_400bps_sup@v4.2.0 barcode=barcode05
TGGTACAGATCGTTTGAGAATTCCGTAAGCAAATATAAAGTATCATTCAGGTTTAATATGTAAAGGTGTATTTAAAGGATCAGCTGGAAAAAAATTTTCCTTTGCTATTCTAAAATGAAAATAAATAAAGAATGATAATATTAAGCAATAAAATATTACTATTAATATTAAAGAAATTAAATCTTTAAATATAAATCTTTTATTAAAATAGATTTTATCTTTTCTTGAATTTAATCCTATTTGGTTAGATGACCTTTTTTTCATGAAGAATAGATAAATGAATTATTGATATAGCTAAAATTATTAAAGGTATTAAAAAATGTAAAGAAAAAAATCGATTTAATGTAGGATTATCAACGGAAAATCTTCCTCAAACTCAAAAAACAATTTTTTTCCTAAAAATGGAATTGAAGATAAAATATTAGTAATAACTGTTGCTCCCCAAAAAGATATTTGTCCTCAAGGTAAAACATACCCAATAAAAGCGGATCCA
+
7654446654.****)))&'&()'''(0277789755544332224466765555865443444456544556788654333456789:;<=<:9998:766777;;987787788666689/.../46,****3,++//0455566677778764455565565655556767778;987655678=<97653334469::8865776654456<;:44341-897655587876656677766653344476669:9<=;7755655544333336788998877544434456778::97777786655566677876545556989:;;;:50000188754432333355542.///088777666689999999878765567;<><=<:87779:986555555533333569554421100133444544455675642221123566666565443345556533445774433342....066
@d887e35f-e0aa-4467-a8fc-fc4bdd6e72f4 runid=3ffb29643267db9bb8aae685166434a5232ac074 sampleid=1_launch read=3966 ch=212 start_time=2024-11-10T13:51:04Z model_version_id=dna_r10.4.1_e8.2_5khz_400bps_sup@v4.2.0 barcode=barcode05
TGGTACAGATGGTTGAAATTGCGTAAGCAAATTCAAGTATCATTCAGGTTTAATATGTAAAGGTGTATTTAAAGGATCAGCTGGAAAAAAATTTTCCTTGCTATTCTAAAATGAAAATCAATAAAAAATGATAATATTAAGCAATAAAATATTATTATTAATATTAAAGAAATTAAATCTTTAAATATAAATCTTTTATTAAAATAGATTTATCTTTTCTTGAATTTAATTGAGTTTAGATGAGCCTTTATCATGAAGAATAGATAAATGAATTATTGATATAGCTAAAATTATTAAAGGTATTAAAAAATGTAAAGAAAAAAATCGATTTAATGTAGGATTATCAACGGAAAATCTTCCTCAAACTCAAAAAACAATTTTGTTCCCCAAAAATGGAATTGAAGATAAAATATTAGTAATAACTGTTGCTCCCCAAAAAGATATTTGTCCTCAAGGTAAAACATACCCAATAAAAGCGGATCCTATAATTA
+
>23AAAA3/.*)*+01444@8856676972-,&%%%%&*235667DIIGJ{O{{KMK{SJ{OOJR{{{P{M{{I{LJCFECF{GEFLGJHBA988/.--()BWFGFKGH{XIQMJ{{NKG{FE=?/-;;AABDH{IG{HIHEFDFHBCILGGF:,,,,,PN{KKKIR{FHJP{{JIJ{G{{OMPM{OGCCEGHI{{NK{JJDOK{{FGJ>62@::::@8::::@BAD=73'%%%&(+&)-//1ABDI{HHJ{GFBCFEFHFEGEEDDFDEFDGEPLK{KKKFGFCEFEQ{QLIPHH{{HK{{KGGCIJ{R{FGDCFEHFBF{{{{G??>?@NOG{EEFFEJEDHBCC@>>;<A=??>===;>=B@>?99999RIDEFEDEC@=>88A>8ECCHDFGECDDCCA@??@ACEFDDBAA@@@???@AA@A@AA<<<<::::HGEDBBDHEFIOG988888?BCABBB88997<??=>?>>9976688:<=;;;;
@cf5483be-0426-412b-9057-725472cc1568 runid=3ffb29643267db9bb8aae685166434a5232ac074 sampleid=1_launch read=32329 ch=201 start_time=2024-11-10T13:51:04Z model_version_id=dna_r10.4.1_e8.2_5khz_400bps_sup@v4.2.0 barcode=barcode05
AATTATAGGATCCCGCTTCTTGGGTATGTTTTACCTTGAGGACAAATATCTTTTTGGGGAGCAACAGTTATTACTAATATTTTATCTTCAATTCCATTTTTAGGGAAAAAAATTGTTTTTTGAGTTTGAGGAAGATTTTCCGTTGATAATCCTACATTAAATCGATTTTTTCTTTACATTTTTTAATACCTTTAATAATTTTAGCTATATCAATAATTCATTTATCTATTCTTAATAAAGGGCTAATATAACCAAATAGGATTAAATCAAGAAAAGATAAAATCTATTTTAATAAAAGATTTATATTTAAAGATTTAATTTCTTTAATATTAATAGTAATATTTTATTGCTTAATATTATCATTTTTTATTGATTTTCATTTTAGAATAGCAAAGGAAAATTTTTTTCCAGCTGATCCTTTAAATACACCTTTACATATTAAACCTGAATGATACTTTTTATATTTGCTTACGCAATTTTACGATCTGTACCAA
+
''(())(((*+++,*+./------755445676677+)))-035565555569;;9987855433333444677786565579743335443334567:<=:65446688887777789=>65444667877677888::/-,,-/4211344666666555+(((((6:=;;;-((31-+..56972210242644778:>>:98666655666566.....7876666554,,,''(*.5126761.''(/01974444348854+++0148<;87779:;99989:<;966556655679876678:=3876656::<9:::987655545533334578<=<::766665544466777789:;:::77777:;8788::544324422233551----)))))076666576678899;9643322374887766666777676656565556887755688766631111389991-,,,./.,,+'&
@2bfb8dd7-2942-4806-81f0-06358d5828b4 runid=3ffb29643267db9bb8aae685166434a5232ac074 sampleid=1_launch read=38464 ch=372 start_time=2024-11-11T16:05:23Z model_version_id=dna_r10.4.1_e8.2_5khz_400bps_sup@v4.2.0 barcode=barcode05
AATTATAGGATCCGCTTTTATTGGGTATGTTTACCTTTGAGGACGGTATTTACTTTGGGGAGCAACAGTTATTACTAATATTTTATCTTCAATTCCATTTTTAGGGAAAAAAATTGCTTTTTGAGTTTGAGGAAGATTTCCGTTGATAATCCTACATTAAATCGATTTTTTTCTTTACATTTTTTAATACCTTTAATAATTTTAGCTATATCAATAATTCATTTATCTATTCTTCATGAAAAAGGCTCATCTAACCAAATAGGATTAAATTCAAGAAAAGATAAAATCTATTTTAATAAAAGATTTATATTTAAAGATTTAATTTCTTTAATATTAATAGTAATATTTTATTGCTTAATATTATCATTTTTTATTGATTTTCATTTTAGAATAGCAAAGGAAAATTTTTTTCCAGCTGATCCTTTAAATACACCTTTACATATTAAACCTGAATGATACTTTATATTTGCTTACGCAATTTTACGATCTGTACCAA
+
CDDGCBBBAGKKJIHF{{LFEIKHIFILF,33-:877.(*34556;;FAAA:978501DIFIGEGKDDDFEDFNFFEEHHEFMIFE{O{JHFTLIKFEEPKPHFIEB{{FFFDECFAABCMH><;:;*)())''(&&&'%+,.01?CDEHIHHIGOFHIOFMIG{GGLJN{{<;<;;IEDEEIK{MMNEFHNIPAJ{JEDEEKOIJPGIFEGIGIGDCDCCFFFJOHHHLGHGNGHJDCEFEEFC@AA@AGCCCEDCEDBCBABCCB=====ECEAA@@@@EBCDEEEDCBB440,,,.:>?AAFDEEEBBCDDGCCCDB??DEEABBA1?A@@@??>>>===>@CBDGE;::::?222131112DFDGGMGFDCBABBCEH{;=I30?>>;9<<<<?AA@AEDJGGLI{{KI?@AHCDFDFIGHDDFCAA@@@BBIGNA@?>>???>?@>?==<<=><<<=<??>>?@A@=<977789?ABA>66557<=>==>>
@b9979389-946e-422a-a9f0-5e83973fb732 runid=3ffb29643267db9bb8aae685166434a5232ac074 sampleid=1_launch read=30615 ch=344 start_time=2024-11-11T16:05:35Z model_version_id=dna_r10.4.1_e8.2_5khz_400bps_sup@v4.2.0 barcode=barcode05
TGGTACAGATCGTAAAATTGCGTAAGCCGATGTTAAAGTATCATTCAGGTTTAATATGTAAAGGTGTATTTAAAGGATCAGCTGGAAAAAAATTTTCCTTTGCTATTCTAAAATGAAAATCAATAAAAAATGATAATATTAAGCAATAAAATATTACTATTAATATTAAAGAAATTAAATCTTTAAATATAAATCTTTTATTAAAATAGATTTATCTTTTCTTGAATTTAATCCTATTTGGTTAGATGAGCCTTTTTCATGAAGAATAGATAAATGAATTATTGATATAGCTAAAATTATTAAAGGTATTAGAAAAATGTAAAGAAAAAAATCGATTTAATGTAGGATTATCAACGGAAAATCTTCCTCAAACTCAAAAAACAATTTTTTTCCCTAAAAATGGAATTGAAGATAAAATATTAGTAATAACTGTTGCTCCCCAAAAAGATATTTGTCCTCAAGGTAAAACATACCCAATAAAGCGGATCCTATAATTA
+
GIFHQILKMJDELFFGF{H53)(('(-*'''')....0222235@/////@GHI{JFH{EGD{IEI{O{L{KIKIJ{FKKR{JQJ{LHIJ{LA651,,++,+.DBDBBBBDCJHE{IG{G.....80////DEDKNHMHJIMDPIG{GHZJOJGIHDGIFEJ{{I{HPHHFPHM{QDPNLDHHME{KMFEBACEG{GGGDHJK{HJFVLHG?B/D?FEGF@H=555EGFFJ[DFFDFH{E?DA9999:>JIJLGMO{{LMN{WGGHIEHGGGHIHIGENHGIGEDDEHEEDEFPL{RJKLKDCCGRGO{H92...7==9:444CCGBM{{{OJBDCBDIHIN{H{HFFFBBA@@A@BEEHK{KQJJJECACD:::::FEFHDCEIDJTU{JHEC2EFSEEECDECCDFICDEDCDDLGJGIFIGEFCDDDDDEFGIHGFEHFNGNINFJID{EBFA8++AEEIEGFHCECF==<8579765+933/.--&'+/2122
@d0b62b3e-1b38-4a23-bebe-4879eec93e30 runid=3ffb29643267db9bb8aae685166434a5232ac074 sampleid=1_launch read=37559 ch=387 start_time=2024-11-11T16:05:48Z model_version_id=dna_r10.4.1_e8.2_5khz_400bps_sup@v4.2.0 barcode=barcode05
AATTATCAAAGATACCGCTTTTATTGGGTATGTTTTACCTTGACAATATCTTTTTGGGGAGCAACAGTTATTACTAATATTTTATCTTCAATTCCATTTTTAGGGAAAAAAATTGTCTTTTGAGTTTGAGGAAGTTTTCCGTTGATAATCCTACATTAAATCGATTTTTTTCTTACATTTTTTAATACCTTTAATAATTTTAGCTATATCAATAATTCATTTATCTATTCTTCATGAAAAGGCTCATCTAACCAAATAGGATTAAATTCAAGAAAAGATAAAATCTATTTTAATAAAAGATTTATACTTAAAGATTTAATTTCTTTAATATTAATAGTAATATTTTATTGCTTAATATTATCATTTTTTATTGATTTTCATTTTAGAATAGCAAAGGAAAATTTTTTTCCAGCTGATCCTTTAAATACACCTTTACATATTAAACCTGAATGATCTTTTATATTTGCTTACGCAATTTTACGATCTGTACCAA
+
CBBC<<6521)((''(&&(++,+.73577888)((((/110'(012;*''(''))*8C?;==<;;;;<>>BAABBBA@A@ACC;;:::88=;;>??ADDHIA@=>=EMGJGHEEEE@@@AA776662'(('&&&/00266+++9=BA???@AABABBBABB><;;<>CCSN635**==;>/,<=@A9888873521444;??AA@@?>>>??A@?@??BCBEEEFDCDBAAA??B@CB@BC@>>=>ADCECD><;<;=))))???A::A??>=>??>>>>>@BC@@AAAABBA>>>=>>>>?BEEH+****BBAAAD@@@@@?BAB@??=======<;;<<>@ACDBBA?>===>?>>>====>?ADFKDECEBDBC97?C=;=;@==<:::::;>?@@@=@@ACDCD@>11;<<;<<=>@AB@?>=<<<;;=B=BB@=;;::;;:;99::999++++-/:><=><;<<;866668>ACB;4432344588==
@17cee0ae-d3a5-418e-84f2-3a3acf34fbe5 runid=3ffb29643267db9bb8aae685166434a5232ac074 sampleid=1_launch read=35461 ch=96 start_time=2024-11-11T16:05:49Z model_version_id=dna_r10.4.1_e8.2_5khz_400bps_sup@v4.2.0 barcode=barcode05
TGGTACAGATCGTAAAATTGCGTAAGCAAATATAAAGTATCATTCAGGTTAAATATGTAAAGGTGTATTTAAAGGATCAGCTGGAAAAAAATTTTCCTTTGCTATTCTAGAATGAAAATCAATAAAAAATGATAATATTAAGCAATAAAATATTACTATTAATATTAAAGAAATTAAATCTTTAAATATAAATCTTTTATTAAAATAGATTTTATCTTTTCTTGAATTTAATCCTATTTGGTTAGATGAGCCTTTTTCATGAAGAATAGATAAATGAATTATTGATATAGCTAAAATTATTAAAGGTATTAAAAAATGTAAAGAAAAAAATGGATTAAATGTAGGATTATCAACGGAAAATCTTCCTCAAACTCAAAAAACAATTTTTTTCCCTAAAAATGGAATTGAAGATAAAATATTAGTAATAACTGTTGCTCCCCAAAAAGATATTTGTCCTCAAGGTAAAACATACCCAATAAAAGCGGATCCTATAATTA
+
56433333320---./4432/,,,,-233554222222223233345554222./301....2110222355633111244686655667766688777:787633445322214447766555444544332222233232333455566544445555555534434555668766533456::7765456889;==9865765543445<;:999:8+++*./11;21543456677895,,,,,1112359<>=76433323321111244545566664332223345568875554443322234556787645456::26888855555756543432345555330,,,,.66543344499998988767544578:<<<<<=;557668776665655532222467655431111122343433333221333532222567788787665566677655556796655452.-.-.233210001
@43fe3031-9dcf-49ca-b822-5d4dc3033897 runid=3ffb29643267db9bb8aae685166434a5232ac074 sampleid=1_launch read=47613 ch=471 start_time=2024-11-11T16:05:52Z model_version_id=dna_r10.4.1_e8.2_5khz_400bps_sup@v4.2.0 barcode=barcode05
TGGTACAGATCGTAAAATTGCGTAAGCAAATATAAAGTATCATTCAGGTTTAATATGTAAAGGTGTATTTAAAGGATCAGCTGGAAAAAAATTTTCCTTTGCTATTCTAAAATGAAAATCAATAAAAAATGATAATATTAAGCAATAAAATATTACTATTAATATTAAAGAAATTAAATCTTTAAATATAAATCTTTTATTAAAATAGATTTTATCTTTTCTTGAATTTAATCCTATTTGGTTAGATGAGCCTTTTTCATGAAGAATAGATAAATGAATTATTGATATAGCTAAAATTATTAAAGGTATTAAAAAATGTAAAGAAAAAAATCGATTTAATGTAGGATTATCAACGGAAAATCTTCCTCAAACTCAAAAAACAATTTTTTTCCCTAAAAATGGAATTGAAGATAAAATATTAGTAATAACTGTTGCTCCCCGAAAAAGATATTTGTCCTCAAGGTAAAACATACCCAATAAAAGCGGATCCTATAATA
+
N@@?@@TGMK{G{JJNKI{IK{J{JSGKFGGN{II{FJI{KGGIKX{GSL{LM{TML{KILH{{O{JHJ{U{NJ{KHRGFKJK{{{QM{{{JJ{GLIEDIDLOKGFWGIIJKNKVJSPJHLIGGGIKN{MN{NEO{JQMHMLHHKFNGL{SKMHIKEFHKMH{{{{{OLKI{NRKKKKLL{L{LQ{{H{FA@@NIN{JJJLMGGJILIIRINJIM0000<1BD?AFM{{KK{F{{LGH{QJGECEEIHKI{[<76{PGI{EEFGHKLGDFFCC@>?CCCD{H{{{GM{JFIIJFKLGKT{HOGNGNJGCABBCO{{IIEDCEXJA@FP{{IDBBCCEISIHFJDIFHMJMMFKH{FIO{{{J{MS{JCDEEFEC=<<<DEB@@@F{{J{{LED9CGCEDDAABCDFDEDBACCCGDKFCCDBBCDGCDEDDEEEIEC@?3**)**HHIBDEDGEGHGNFGGEEEEFIIGEE{IJDAG@?A@7.<9:9:@AACCCBBB
@3addd867-59d0-4fa6-8b3f-8dd76e2889b2 runid=3ffb29643267db9bb8aae685166434a5232ac074 sampleid=1_launch read=40971 ch=394 start_time=2024-11-11T16:06:19Z model_version_id=dna_r10.4.1_e8.2_5khz_400bps_sup@v4.2.0 barcode=barcode05
TGGTACAGATCGTAAAATTGCGTAAGCAAATATAAAGTATCATTCAGGTTTAATATGTAAAGGTGTATTTAAAGGATCAGCTGGAAAAAAATTTTCCTTTGTGCTCTGTTCAAAATGAAAATCAATAAAAAATGATAATATTAAGCAATAAAATATTACTATTAATATTAAAGAAATTAAATCTTTAAATATAAATCTTTTATTAAAATAGATTTATCTTTTCTTGAATTTAATCCTATTTGGTTAGGAATAGACCTTTTTAGTGAAGAAGACATAGATAAATGAATTATTGATATAGCTAAAATTATTAAAGGTATTAAAAAATGTAAAGAAAAAAATCGATTTAATATTGGTATCAACGGAAAATCTTCCTCAAACTAGAAAAACAATTTTTTTCCCTAAAAATGGAATTGAAGATAAAATATTAGTAATAACTGTTGCTCCCCAAAAAGATATTTTGTCCTCAAGGTGAAACATACCCAATAAAAGCGGATCCTATAATTA
+
44544444442..../54420,,,,-445665555544433333457611203546669:98762101145665322122234467:;<97767777655+*)*+))'''''(((966569977756644555554334544332433344567655555544433211124334448545444556876433223458;<63344687544455)86552?7=<88788<::;999:<=4111/'''%%&%%''(+..55(((''*''+(**++*(++++0-/142322333788987889;<;;98898877667789;;<=<:88889;;8:9::<1,,,,+**,(&&%&&&''**-+,//2:<654****---+0'&&'(69878889;<==:984466;>=86676999887877984752))03334678:;;3-(''(-*3==;<=;1110-)1111-,,--.2398683'&))'2799;:695531223.-+++0'
@fba2a560-1bb6-4166-ab43-c0c704c21bee runid=3ffb29643267db9bb8aae685166434a5232ac074 sampleid=1_launch read=279317 ch=36 start_time=2024-11-11T16:06:28Z model_version_id=dna_r10.4.1_e8.2_5khz_400bps_sup@v4.2.0 barcode=barcode05
TGGTACAGATCGTAAAATTGCGTAAGCAAATATAAAGTATCATTCAGGTTTAATATGTAAAGGTGTATTTAAAGGATCAGCTGGAAAAAAATTTTCCTTTGCTATTCTAAAATGAAAATCAATAAAAAATGATAATATTAAGCAATAAAATATTACTATTAATATTAAAGAAATTAAATCTTTAAATATAAATCTTTTATTAAAATAGATTTTATCTTTTCTTGAATTTAATCCTATTTGGTTAGATGAGCCTTTTTCATGAAGAATAGATAAATGAATTATTGATATAGCTAAAATTATTAAAGGTATTAAAAAATGTAAAGAAAAAAATCGATTTAATGTAGGATTATCAACGGAAAATCTTCCTCAAACTCAAAAAACAATTTTTTTCCCTAAAAATGGAATTGAAGATAAAATATTAGTAATAACTGTTGCTCCCCAAAAAGATATTTGTCCTCAAGGTAAAACATACCCAATAAAAGCGGATCCTATAATTA
+
{<;;;;O{{KCKMHO{K{QHPKGLFCCD{LGOLNEH{KKI{L{{SLUGGKKI{HLJ{PLNLKK{{O{M{JF{N@QHF@20002<<>@N{{{L{{CHE@@B=>{MK{KK{{QMJRNENR{LK{I{IPLK{N{\KEDB40///0B<;;<=IJGQIIFGIKH{HH{Q{{{R{J{M{IVFGI?Z{{{H{{{K{DGJ:BBBCACA@?@AHCQLHLHL{LN{KIIJCENDDEHJ{N{KJQJRL{KKEGJHHLJRPD{{HH{{KNHRJ{JNJNQ{IK{KIJKO{THKL{{HJJK{MQSK{IKK{{{DDBBCN{{JHHECCEO{OGLEGGEHDA@F{{{<::::ADEGKJC{KIJGJD>>>>>I{M{R{R{GH{MRKHIFEEDBCF{{{LMJLKOU{{JB8/@F{MPPNI{H{MJOKL{KKKP{{{{MIJIG{{{{L{{{{J><:8795GGILLJEGJHJBEA?>BEE{G{IIGH{EEBCED:???J{OFO{HFEHG{LFHFKFE
@c36ea5d2-5b7f-4e51-bd67-c6e40cbd1666 runid=3ffb29643267db9bb8aae685166434a5232ac074 sampleid=1_launch read=22520 ch=184 start_time=2024-11-11T16:06:20Z model_version_id=dna_r10.4.1_e8.2_5khz_400bps_sup@v4.2.0 barcode=barcode05
AATTATAGGATCCGCTTCTTGGGTATGTTTTACCTTTGAGGACAATCTCTTTGGGGAGCAACAGTTATTACTAATATTTTATCTTCAATTCCATTTTTAGGGAAAAAAATTGTTTTTTGAGTTTGAGGAAGATTTTCCGTTGATAATCCTACATTAAATCGATTTTTTTCTTTACATTTTTTAATACCTTTAATAATTTTAGCTATATCAATAATTCATTTATCTATTTCATGAAAAAGGCTCATCTAACCAAATAGGATTAAATCCAAGAAAAGATAAAATCTATTTTAATAAAAGATTTATATTTAAAGATTTAATTTCTTTAATATTAATAGTAATATTTTATTGCTTAATATTATCATTTTTTATTGATTTTCATTTTAGAATAGCAAAGGAAAATTTTTTTCCAGCTGATCCTTTAAATACACCTTTACATATTAAACCTGAATGATACTTTATATTTGCTTACGCAATTTTACGATCTGTACCAA
+
N{LJU{ILM{ML{T{JF>?@==>KF{G{{MEDD=AB20111;=<<93232232=HLJ{{L{{L{{{{J{JOKLS{{HGOOM{NI{G11112=;;<BDNEFJ{FM{I{{{{{X{P{Q{KDFEDEB<<BAG{HGEIKAEM?@BQJHO{MG{{JK{GJJM{JKHEIE{L{{{{K@@45DHY{K{{VI{RMFKK{<LILH{O{{NJO{IHEEC??@?AGGD>>>75521/-+++,16::;<{{G{{{INI{I{IKQML{FH{KQ{BBIABGDIJGKJPHLHDDH{FGGKKLL{{IGEJL{{OIMKJ{IDDEBFOJGIEKJUGI{IOH{KHKKIJKFPFEDFEGGHF{HIKJKHQLIHGEDFDDEGDDEL{{GKGR{HGM{DCB@B@?GDEECDB<;90??A{HMP{M{{KJ<66JGIHFD?<=967ID<<<<===@;<?D@??@ABFNFFGCDBCBCBDFDEEECEFGFH{FD@A@AAELB=7,++***)),-??
@3019a92d-698e-4166-954e-6b1b7a759ab3 runid=3ffb29643267db9bb8aae685166434a5232ac074 sampleid=1_launch read=17285 ch=156 start_time=2024-11-11T16:06:36Z model_version_id=dna_r10.4.1_e8.2_5khz_400bps_sup@v4.2.0 barcode=barcode05
TGGTACAGATCGTAAAATTGCGTAAGCAAATATAAAGTATCATTCAGGTTTAATATGTAAAGGTGTATTTAAAGGATCAGCTGGAAAAAAATTTTCCTTTGCTATTCTAAAATGAAAATCAATAAAAAATGATAATATTAAGCAATAAAATATTACTATTAATATTAAAGAAATTAAATCTTTAAATATAAATCTTTTCTATTAAAATAGATTTTATCTTTTCTTGAATTTAATCCTATTTGGTTAGATGAGCCTTTTTCATGAAGAATAGATAAATGAATTATTGATATAGCTAAAATTATTAAAGGTATTAAAAAATGTAAAGAAAAAAATCGATTTAATGTAGGATTATCAACGGAAAATCTTCCTCAAACTCAAAAAACGAATTTTTTTCCCTAAAAATGGAATTGAAGATAAAATATTAGTAATAACTGTTCCCCAAAAAGATATTTGTCCTCAAGGTAAAACATACCCAATAAAAGCGGATCCTATAATTA
+
FDDGL{{HI{EHEEI{{{{FLH{M{LL{JMKL{{{{JGKFFG{IAACACVSPN{NPPOKJ{O{{JNN{MM{KOI{NLIFHHG>866:A{{{FFJEHDA@BHJKUO{R{KIH{{MHG{N{NINOJJILKLJFBBBCDMNM{GHG{THN`{YHM{JFDCCCDJGDEHG???DG{LB{FOWIOLMJL{ON{{984+*****+++++=<?99>::900317@C>=E:54++CFNHEFLLND:44(&&&&%%%%'')*3643:99AGHL{K{K{EEGSF{K{{{JKJM{MKMRR{SK{ZK{{M{OLL{IOUK{{JGDBA@BIJGA:8889JFFK{{{{{GHHKHJEM{K>?>??DDCD*****KG{{LM{MJ{F>=>>>F=;;;;D@@++++,B{L{{FE92FED87778IGIJGMIGFHCDJI{FEEGHIEINCDBA864--,,+18DNMRIGJM{A>>>>GORJH{II{LW{I@>??;BCCFIHEECDDC:::::CF???
@5c960ce5-effd-45dd-bb2a-88cf41dbc799 runid=3ffb29643267db9bb8aae685166434a5232ac074 sampleid=1_launch read=46229 ch=510 start_time=2024-11-11T16:06:48Z model_version_id=dna_r10.4.1_e8.2_5khz_400bps_sup@v4.2.0 barcode=barcode05
TGGTACAGATCGTAAAATTGCGTAAGCAAATATAAAGTATCATTCAGGTTTAATATGTAAGGGTGTATTTAAAGGATCAGCTGGAAAAAAATTTTCCTTTGCTATTCTAAAATGAAAATCAATAAAAAATGATAATATTAAGCAATAAAATATTACTATTAATATTAAAGAAATTAAATCTTTAAATATAAATCTTTTATTAAAATAGATTTTATCTTTTCTTGAATTTAATCCTATTTGGTTAGATGAGCCTTTTTCATGAAGAATAGATAAATGAATTATTGATATAGCTAAAATTATTAAAGGTATTAAAAAATGTAAAGAAAAAAATCGATTTAATGTAGGATTATCAACGGAAAATCTTCCTCAAACTCAAAAAACAATTTTTTTCTCTAAAAATGGAATTGAAGATAAAATATTAGTAATAACTGTTGCTCCCAAAAAGATATTTGTCCTCAAGGTAAAACATACCCAATAAAAGCAGATCCTGTTCATTTA
+
GGHUM{MIDBBBFGGJHO{BDDFEHDDEEFIGEJK{NIG{=776200079@BKFIMFFAC==E=>C????>GOEFGD>54445FCIJM{{{HJIL{{IOJDMPKKHI{M{M{{IP{T{MVLJFHGHKL{RG{JK{FNGJEIDFDFDCFKJCKL{C(((()D?=87788797762CDGJHEHD>444443/249@GEGIGGGFESFBGCBAABJAHKEGFD@BB==BCCH{GNIGGJM{OI{JNGA??::;;;E@EB@ACFDEEEKGEECECBGFFGGDDDEFE85444866606CGFGC88888IJDDEFCEHJIIGEB899AHGL{{{{FG>>>>?HHFE<<<<;==;;:;;<9====GMEC)((((1111230000@@>>??AMT{{{EC1/0>@AFDBA?@@@@>><<<<=?AB?>==<;<;<=???@>@@??A>>-ABBB@?==;<<==BACCB@??>??@??><<<<<9?=<<<==?@=;:75332.))):<<
@a690d4bb-8fda-4fbc-a5dd-6307d8e8d099 runid=3ffb29643267db9bb8aae685166434a5232ac074 sampleid=1_launch read=50479 ch=509 start_time=2024-11-11T16:06:58Z model_version_id=dna_r10.4.1_e8.2_5khz_400bps_sup@v4.2.0 barcode=barcode05
TGGTACAGATCGTAAAATTGCGTAAGCAAATATAAAGTATCATTCAGGTTTAATATGTAAAGGTGTATTTAAAGGATCAGCTGGAAAAAAATTTTCCTTCGCTATTCTAAAATGAAAATAAATAAAAAATGATAATATTAAGCAATAAAATACTACTATTAATATTAAAGAAATTAAATCTTTAAATATAAATCTTTTATTAAAATAGATTTTATCTTTTCTTGAATTTAATCCTATTTGGTTAGATGAGCCTTTTTCATGAAGAATAGATAAATGAATTATTGATATAGCTAAAAATTATACCTTACAAAGGTATTAAAAAATGTAAAGAAAAAAATCGATTTAATGTAGGATTATCAACGGAAAATCTTCCTCAAGCTCAAAAAACAATTTTTTTCCCTAAAAATGGAATTGAAGATAAAATATTAGTAATAACTGTTGCTCCCCAAAAAGATATTTGTCCTCAAGGTAAAACATACCCAATAAAAGCGGATCCTATAATTA
+
1++?G{I{IPGIFI{IL{QKJ{NHGIGEGFFBABBBGGCCCCCDGVHGGPPKGHLGKFJ{{JIMJ{L{PIKG{JJHKIJIFGDDDFIK{{{FEEJF{CCCCCGF{KJIJIKJMHGIGIG****+00//12111CCEGGJGFFGVJ{FDEGGK////0GLGKNFV{HKFRLLGJRKO{PVFKSEJK{HTC?==>22222BDFB;;<=<==<87B9<54445)))((;<>B>>KJEHDGLKEG{KB@@@?>@@D?<<;88KLBCAFFKFB@AB@AAACDEEEIIQIHLGM867610//10/-,+,,,,**((((@ECBB@ABK{{JLIEDGEHIDJL{{{63332544:999:;;;>>>><;66=??CSM{{HWSINPHGSTKLOIJ{QGMG{OONL{{OK:33@FMNH<<<<<=<==BBABAGJGK<;65569:41-,,,,+,///025=EDKGFGK{IJTGH{LHGEIGIJG{GHLFNJIJBCDBBFIEKECEGEGFHIHFFDB
@45460163-d0df-45c1-8553-fd4f152096a4 runid=3ffb29643267db9bb8aae685166434a5232ac074 sampleid=1_launch read=46355 ch=467 start_time=2024-11-11T16:06:47Z model_version_id=dna_r10.4.1_e8.2_5khz_400bps_sup@v4.2.0 barcode=barcode05
TTGGTACAGATGGTGAAAATTGCGTAAGCAAATATAAAGTATCATTCAGGTTTAATATGTAAAGGTGTATTTAAAGGATCAGCTGGAAAAAAATTTTCCTTTGCTATTCTAAAATGAAAATCAATAAATGATAATATTAAGCAATAAAATATTACTATTAATATTAAAGAAATTAAATCTTTAAATATAAATCCTTTATTAAAATAGATTTTATCTTTTCTTGAATTTAATCCTATTTGGTTAGATGAGCCTTTTTCATGAAGAATAGATAAATGAATTATTGATATAGCTAAAATTATTAAAGGTATTAAAAAATGTAAAGAAAAAAATCGATTTAATGTAGGATTATCAACGGAAAATCTTCCTCAAACTCAAAAAACAATTTTTTTCCCTAAAAATGGAATTGAAGATAAAATATTAGTAATAACTGTTGCTCCCCAAAAAGATATTTGTCCTCAAGGTAAAACATACCCAATAAAAGCGGATCCTATAATTA
+
*(%$&&&(**+(&&$%%&'.1+*(''(()*)*864)((')25788:;<<;;;;;=<;;;::;;;<<9::;;@AAA?@?>>=>=>>=<=CBE=<<;?>A@===35@><<<<=>>?A<<<>BC???>;666<<<77888:6559:>=>>>>>>22222755<;;;9:::<;>;LHFDGJHGEGGBKP{JFDCDGLSGO{NTJFEDEBEECCCES={K{Q{{O{{I{GFQOINPIJ{B...--IGHKK{B@ABBIM{{{K{HFHF>:9><;<<=DFDCEDEFMFNBBAB@A@@@DFHKJHF=====CEBCCDCDJGQGC////0?BIBFMIGEA:::::FFGC@;;;;<CDBCAA@>>>?BGF@@;889:77777CDCCCJJIDDCG{O{{{GPD3FHDCDBAABCAA?>>====?AAC@>>=;:::;<===>=>>=>=>=63A@>?><::99;;<>>=?<;:::<<==>=::;;;;::777408.,,,/67<543336
@85640007-de15-4cb3-b0d0-b1a7b3a72ec3 runid=3ffb29643267db9bb8aae685166434a5232ac074 sampleid=1_launch read=90500 ch=447 start_time=2024-11-11T16:06:57Z model_version_id=dna_r10.4.1_e8.2_5khz_400bps_sup@v4.2.0 barcode=barcode05
TTATAGGATCCGCTTATTGGGTATGTTTTACCTTGACAAATATCTTTTTGGGGAGCAACAGTTATTACTAATATTTTATCTTCAATTCCATTTTTAGGGAAAAAAATTGTTTTTTGAGTTTGAGGAAGATTTTCCGTTGATAATCCTACATTAAATCGATTTTTTTCTTACATTTTTTAATACCTTTAATAATTTTAGCTATATCAATAATTCATTTATCTATTCTTCATGAAAAAGGCTCATCTAACCAAATAGGATTAAATTCAAGAAGAGGTAAAATCTATTTTAATAAAAGATTTATATTTAAAGATTTAATTTCTTTAATATTAATAGTAATATTTTATTGCTTAATATTATCATTTTTTATTGATTTTCATTTTAGAATAGCAAAGGAAAATTTTTTTCCAGCTGATCCTTTAAATACACCTTTACATACTAAACCTGAATGATATTTTATATTTGCTTACGCAATTTTACGATCTGTACCAA
+
GK{{JJ{{HJL)(''&+444:BJ{NHMK{HQFE9331.-)'((()()))*499{HMIJJHLQHHIKJMLHQI{GJJK{NLFKLL{TGK{{IIJ{{HEKGDJLFLKGHD>=CADHL88888DBJR{M{JLEJHGCE;;C{JOW{MI{{NQU{{GOFKNEFIDKI{{{CFG9:ILPEHJGKEH{JNKGIFIGFG{{{FJMMIJQH{GWLMING{JLJI{J{J{J{KLQ{LHQOKQLKK{{FJOU{GKNII{QILNJJSMHM{{PHLMNUMKLNI{{GKLOL{KKI.....H{IPK{{IJLQL{KGLH={N{IQKNI{{O{JII{KNOLJHHGIFJ{HHKP{KP{K{MLIMHTS{JGFEG{HGJHK{{I{JIJFG{{LQDGJ{II{L{MU{{J{F{JNJSL{KIT{{J{FXJHFW{K{L{{ML{OMOLJKGKLFDH{H88888PI{CBC@BHED,,,,+CFDDHH{FVDDDEEGKL{IHK@@@??EEEFHFF
@bb5a7e80-fe24-42cc-a0c6-b294d409bae3 runid=3ffb29643267db9bb8aae685166434a5232ac074 sampleid=1_launch read=30679 ch=344 start_time=2024-11-11T16:06:57Z model_version_id=dna_r10.4.1_e8.2_5khz_400bps_sup@v4.2.0 barcode=barcode05
TGGTACAGATCGTAAAATTGCGTAAGCAAATATAAAGTATCATTCAGGTTTAATATGTAAAGGTGTATTTAAAGGATCAGCTGGAAAAAAATTTTCCTTTGCTATTCTAAAATGAAAATCAATAAAAAATGATAATATTAAGCAATAAAATATTACTATTAATATTAAAGAAATTAAATCTTTAAATATAAATCTTTTATTAAAATAGATTTTATCTTTTCTTGAATTTAATCCTATTTGGTTAGATAAAGACCTTTTTTCATGAAGAATAGATAAATGAATTATTGATATAGCTAAAATTATTAAAGGTATTAGAAAAATGTAAAGAAAAAAATCGATTTAATGTAGGATTATCAACGGAAAATCTTCCTCAAACTCAAAAAACAATTTTTTCCCTAAAAATGGAATTGAAGATAAAATATTAGTAATAACTGTTGCTCCCCAAAAAGATATTTGTCCTCAAGGTAAAACATACCCAATAAAAGCGGATCCTATAATTA
+
6-.112BBBC77777HDED;;<EBACBCEH{FHGINJKFKEEHKFEJFHIJHMIFJGGG{IGM{K{{MHGGGKPISLNOIGUKGDDIHG{MPHI{FLC<<5A{DGJD{A>B?=<<<<?NFHDIDEGJIHHGDEEEGHEIEDDEDBCCCHE<FDDB55556KFGDGJCEGGLJIFHHGIKEIFJGOHFEFCFFE:98:A:CG??EEABA@@ABGII;;;:B;<;:<:566;<CABBAAAB<=>=98871.../.*(()1277<<<@@BBECDCBECCG@DNGIGEFIDFIECCCACCCIFFFFEIEDECBA@@90)'''(?>99667>A>?IL{{FF98888<<<<<@DBFDEED?>?>=>??CIWHFDAAA;;:::;=211/222/+&&+/1733324;;BDD?>@@@@DCBAADCCDFGGIFCBBAABA???@BCB=<56640899AAA@BAABBEFECEBBAA@CCCCDECDDBE@AAA@@?<?87777>>A@>=;<>
@e36d4745-af04-4778-abe7-61338be1c761 runid=3ffb29643267db9bb8aae685166434a5232ac074 sampleid=1_launch read=43074 ch=21 start_time=2024-11-11T16:06:45Z model_version_id=dna_r10.4.1_e8.2_5khz_400bps_sup@v4.2.0 barcode=barcode05
TGGTACAGATCGTAAAATTGCGTAAGCAATATAAAAGTGTTCGTTCAAGTTTAATATGTAAAGGTGTATTTAAAGGATCAGCTGGAAAAAAATTTTTCCTTTGCTAAAATGAAAATCAATAAAAAATGATAATATTAAGCAATAAAATATTACTATTAATATTAAAGAAATTAAATCTTTAAATATAAATCTTTTATTAAAATAGATTTTATCTTTTCTTGAATTTAATCCTATTTGGTTAGATGAGCCTTTTTCATGAAGAATAGATAAATGAATTATTGATATAGCTTGAGTTGCTAAAGGTATTAAAAAATGTAAAGAAAAAAATCGATTTAATGTAGGATTATCAACGGAAAATCTTCCTCAAACTCAAAAAACAATTTTTTTCCCTAAAAATGGAATTGAAGATAAAATATTAGTAATAACTGTTGCTCCCAAAAAGATATTTGTCCTCGAGGTAAAACATACCCAATAAAAGCGGATCCTATA
+
?>?GFFGEDB?>@@@C?DD====<:::430*(%%$%%&$$#%$%()*,+**++04+))*)00>AA<:955566ACCBC?:77781003?B>>>=82/+('''&(./.4=@===@EEA@??<;;=@@@??@@?@A@@A@?@???@@ABCDBCA<<<<<B?@??7667<<::6<;?<3A?99899<?;9898:9989=?>>=??@?<<=<=:976653210/**,00466@BCB<:9767:>>?>>;;<=<>:;;:789223:;;;55555698/..--000234443244-&(((('&&&&)=>=:54455<>?>==>=??BA;=?DGD;/////:?66=33333?::6666355:;@B??BB@A@>?AAA@@@@@@@???@@DJHFF==;2<=<6<<;87888=<>==<:::98@=;546667799:;;<<<<<84*9>?@><<<<>?>>>>?211118<>>=?><;<<;8>;::::;9544448:987
@0a3042fe-0561-41a6-b743-b3b49636d7c9 runid=3ffb29643267db9bb8aae685166434a5232ac074 sampleid=1_launch read=64906 ch=99 start_time=2024-11-11T16:06:54Z model_version_id=dna_r10.4.1_e8.2_5khz_400bps_sup@v4.2.0 barcode=barcode05
AATTATAGGATCCGCTTTTATTGGGTATGTTTTACCTTGAGGACAAATATCTTTTTGGGGAGCAACAGTTATTACTAATATTTTATCTTCAATTCCATTTTTAGGGAAAAAAATTGTTTTTTCGTTGGGGAAGATTTTCCGTTGATAATCCTACATTAAATCGATCTTTTTCTTTACATTTTTTAATACCTTTAATAATTTTAGCTATATCAACAATTCATTTATCTATTCTTCATGAAAAAGGCTCATCTAACCAAATAGGATTAAATTCAAGAAAAGATAAAATCTATTTTAATAAAAGATTTATATTTAAAGATTTAATTTCTTTAATATTAATAGTAATATTTTATTGCTTAATATTATCATTTTTTATTGATTTTCATTTTAGAATAGCAAAGGAAAATTTTTTTCCAGCTGATCCTTTAAATACACCTTTACATATTAAACCTGAATGATACTTTATATTTGCTTACGCAATTTTACGATCTGTACCAA
+
NLHPM{HMF{JGFCCFJIKIHHPISTI{I{G{IGGHDEFFEJFGEHFEEJDBBBCA@EEDKEEDDEDEGGGJLIIGHJJGGKKGKEGGEJGFFEEJDEEO{GA@@>=FGGJFFJB45?>==B,(((()=>CEDDEED;;B44?DQHHJIDGGHHFDFKDFDD@A@A@JER{BA@<6;GHDFFK{GFCAECDFHHKPEBABENHKHHDBBCBAAAABBCCAAACBGBBB@A?>@>>@BA@BACBA?@ABBCBBBB@@ABABAAABCBBCBB<><<;<B@=@CBCDBCA@?>?@E==;;<CEEDEDDDCBBABCGCAAAABDEFGFDGHEHBA?>>?>@?>>>>?@BDEGGDCCBA?????@??????@BFFFEBDBCB<=BACBBDDABA@?=<;;<=?A@@B>BBDGFFHHF@??@@?@??@B>89B@@??>>99?9:@?=>>>?>===<<;;::;<<===>>===>>??>=:66778>?@?<33223:<<;;;9
@572e2a43-9d7c-40c3-8a42-0b35c98b6cde runid=3ffb29643267db9bb8aae685166434a5232ac074 sampleid=1_launch read=29340 ch=416 start_time=2024-11-11T16:07:05Z model_version_id=dna_r10.4.1_e8.2_5khz_400bps_sup@v4.2.0 barcode=barcode05
TTTGATTCTAGGATCCGCTTTTATTGGGTATGTTTTACCTTGAGGACAAATATCTTTGGGGAGCAACAGTTATTACTAATATTTTATCTTCAATTCCATTTTTAGGGAAAAAAATTGCTTTTTGAGTTTGAGGAAGATTTTCCGTTGATAATCCTACATTAAATCGATTTTTTTCTTTACATTTTTTAACACCTTTAATAATTTTAGCTATATCAATAATTCATTTATCTATTCTTCATGAAAAAGGCTCATCTAACCAAATAGGATTAAATTCAAGAAAAGATAAAATCTATTTTAATAAAAGATTTATATTTAAAGATTTAATTTCTTTAATATTAATAGTAATATTTTATTGCTTAATATTATCATTTTTTATTGATTTTCATTTTAGAATAGCAAAGGAAAATTTTTTTCCAGCTGATCCTTTAAATACACCTTTACATATTAAACCTGAATGATACTTTATATTTGCTTACGCAATTTTACGATCTGTACCAA
+
7.*'+,--55669=>>-----4-36667CGEF{JLKJE@=<+++*+0082/063)))(:EJ{GIGGKFFEEGLHMFJFGFEHIL{IKHFFGFELGJHFFGKN{JGFL@TIJO{{JFB@@ABLHLKHGIGOKUHEEIEDEEGFF<<@BACCCDDFFEDDCBDCGDDACBCAFJ{{E<>6/1@CBEL`{MHCCAC@>=={JA@?@AIFECBAA?????@?????@BBCAEDBC@AAABEAA@@?BBCEECDCCBCCCBCBBDEEEB@@@?85302+)))))000287678D???=>@@>BAABBCDDDEPFECABCBFD@@@@AACCDECCDE@@???@ABBB@???@AGEIJGGHCDCBAACA@@@@???@@FHIHDEBABDDHMDDDEFG@@@?====>?AB==A=?CE[I{IHC@?>>=;;;;<?AACA?=<<;;++5++>=<;<<;;;:::;;;;;::::<===<<<>?@@?>:76667=?56;;:;;=:9799>>
@0372192a-bbc9-4bf5-bff5-58d76458e46d runid=3ffb29643267db9bb8aae685166434a5232ac074 sampleid=1_launch read=17776 ch=411 start_time=2024-11-11T16:07:01Z model_version_id=dna_r10.4.1_e8.2_5khz_400bps_sup@v4.2.0 barcode=barcode05
TGGTACAGATGAGTAAAATTGCGTAAGCAAATCAAGGTCTCATTCAGGTTTAAATGTCGAGGTTTATTAAAGGATCAGCTGGAAAAAAATTTTCCTTTGCTATTATTTAAAATGAAAATGGATAGAAAAAATGATAATATTAAGCAATAAAATATTACTATTAATATTAAAGAAATTAAATCTTTAAATATATCTAAATCTTTTATTAAAATAGATTTTATACTTTCTTGAATTTAATCCTATTTGGTTAGATGAGCCTTTTCATGAAGAATCGATAAATGAATTATTGATATAGCTAAAATTATTAAAGGTATTAAAATATAAAGAAAAAATCGATTTAATGTCCTATCAACGGAAAATCTTCCTAAAAAGTCAAAAAACAATTTTTTTCCCTAAAAATGGAATTGAAGATAAAATATTAGTAATAACTGTTGCTCCCCAAAAAGATATTTGTCCTCAAGGTAAAACCCTATAAAAGCAGATTGTATCATTA
+
7445<>DFBA+)&&%%'&()&&%$%%&('(''%%%%%&''&&&/++,,+,322.**-))))).677785567::=:9::;><:;>FMJC<4432424:17CCEE...-)))++))).3:'&&&&)''''6:;;<=;;;;:;;=>BEDDBBCCBFEI?::::;@>>@BB432264101489988884433594/.((((7:999:@EGB;;;:>DAACHECD54431))('(+,,/34=EEFDDFCBBEDCCDDCEGD3227C544433/*))('(((**+////0>>@<;;:5.,,,,-29:<963112?CCA=:/-276('&&&()*,11;=/''''(.01/000001.////111344,*)((*)&&&'&%$$%():<;789<@BDHPHDB7?>@BGEA@@@BADECCBFCAB>;884---...@???:;:877///,)6>?KIHIFCFC?@JDE65556944412-,,*)'&&'')*)(&%$$$$$%%%&
@dc211974-e081-4690-96df-119244778da1 runid=3ffb29643267db9bb8aae685166434a5232ac074 sampleid=1_launch read=24715 ch=390 start_time=2024-11-11T16:07:06Z model_version_id=dna_r10.4.1_e8.2_5khz_400bps_sup@v4.2.0 barcode=barcode05
AATTATAGGATCCGCTTTTATTGGGTATGTTTACCTTGACAATACTTTTGGGGAGCAACAGTTATTGCTAATATTTTATCTTCAATTCCATTTTTAGGGAAAAAAATTGTTCTTTGAGTTTGAGGAAGATTTAGTACGATAATCCTACATTAAATCGATTTTTTTCTTTACATTTTAATACCTTTAATAATTTTAGCTATATCAATAATTCATTTATCTATTCTTCATGAAAAAGGCTCATCTAACCAAATAGGATTAAATTCAAGAAAAGATAAAATCTATTTTAATAAAAGATTTATATTTTAAAGATTTAATTTCTTTAACATTAATAGTAATATTTTATTGCTTAATATTATCATTTTTTATTGATTTTACCATCTAGAATAGCAAAGGAAAATTTTTTTCCAGCTGATCCTTTAAATACACCTTTACATATTAAACCTGAATGATACTTTATATTTGCTTACGCAATTTTTCATATATGTACCAA
+
><;<98''')3)))))88:655446;;;99:9,...-,,,-/-('&&&.':?=>;::9:;;;<<=?>=@@==<==ADD?====>><<;<=@@DFEB>><8>GIHJF/....??A@6;:99<:<@?>?===:8+(('''(()09:;;;>>>>?>>=;8889:EPFJ;8::-843-)4>=<:;;;;A=A@>===?>;B@?@A<::<<?=;;<<<>?>>@>===>>?????>>>?@AA?;;:::66666::;;:<;::::;;<<><<;;<<>?=<<;;=>?==>==?AB>;;;<AB@??511,)&%%%&);<<;700==>=??@??;;:::;;::999::<=@AB@@===<;::99:::;;;<=ACA?>>==?@@,*+++*-0**+9:9::;<=>?>=@>@@BDDDDB?<;:::9999:<@<A?:7777866966;@><;;::;::999989:;<>;;9@=<<<------211215<;*&&%%&()(''''**
@1b873226-70c2-448c-8a68-3c3ab2c696cd runid=3ffb29643267db9bb8aae685166434a5232ac074 sampleid=1_launch read=38845 ch=295 start_time=2024-11-11T16:07:10Z model_version_id=dna_r10.4.1_e8.2_5khz_400bps_sup@v4.2.0 barcode=barcode05
TGGTACAGATCGTAAAATTGCGTAAGCAAATATAAAGTATCATTCAGGTGTAATATGTAAAGGTGTATTTAAAGGATCAGCTGGAAAAAAATTTTCCTTTGCTATTCTAAAATGAAAATCAATAAAAAATGATAATATTAAGCAATAAAATATTACTATTAATATTAAAGAAATTAAATCTTTAAATATAAATCTTTTATTAAAATAGATTTTATCTTTTCTTGAATTTAATCCTATTTGGTTAGATGAGCCTTTTTCATGAAGAATAGATAAATGAATTATTGATATAGCTAAAATTATTAAAGGCATTAAAAAATGTAAAGAAAAAAATCGATTTAATGTAGGATTATCAACGGAAAATCTTCCTCAAACTCAAAAAACAATTTTTTTCCCTAAAAATGGAATTGAAGATAAAATATTAGTAATAACTGTTGCTCCCAAAAAGATATTTGTCCTCAAGGTAAAACATACCCAATAAAAGCGGATCCTATAATTA
+
IINKQJJUK{B?>AJKKK{ILP{HMHFJF{{I{FFEGRII><===QLM{J{{LMLJ{{JGJJI{{KKNMKG{IM{GKKI{{{GHH{QK{{{{ILQMIHGQILRHOIJ{KOEULHTJJNIGGA;+++,@EEFF{GHOKI{MMJTO{OLJM{OG{OG{{{OROK{JGJDDBIGLPJVIJJJJIN{WNI{L{HIKMI{LU{JKKHUK{NTFDACE63EI{IKMGG>55:>>ANJ{K{K{IHJGF{KGIM{KJMRIHGHL{KMG{KKI{{IJGIILI{JI{FLOGGPKMIHGNKJ{I[NIJ{KH{IJJJJ{O{PIGEO{{{HWLQJ{PIEK{{HTIBCCDFRG{{IJNHEGLKK{H{{{{LQ{{{JH<:::<>>>>C?<<<<MMMILJJRRK{{JNG3RIH{O{HJGNLNLN{I{GLJJKK{{O:9:::;KLI{FG{H{MIFI1EFENOPEGOHJH{ULHDGICIMHJ{I{ILGJLKFKHK{KMJGH{GDEDFFLJE{KK
@b4bf0540-c89a-4a03-8249-45f57e0de02d runid=3ffb29643267db9bb8aae685166434a5232ac074 sampleid=1_launch read=127090 ch=201 start_time=2024-11-11T16:07:06Z model_version_id=dna_r10.4.1_e8.2_5khz_400bps_sup@v4.2.0 barcode=barcode05
AATTATAGGATTCACTTTATTGGGTATGTTTTACCTTGAGGACAAATATCTTTTTGGGGAGCAACAGTTATTACTAATATTTATCTTCAATTCCATTTTTAGGGAAAAAAATTGTTTTTTGAGTTTGAGGAAGATTTTCCGTTGATAATCCTACATTAAATCGATTTTTTTCTTTACATTTTTTAATACCTTTTAATAATTTTAGCTATATCAATAATTCATTTATCTATTCTTCATGAAAAAGGCTCATCTAACCAAATAGGATTAAATTCAAGAAAAGATAAAATCTATTTTAATAAAAGATTTATATTTAAAGATTTAATTTCTTTAATATTAATAGTAATATTTTATTGCTTAATATTATCATTTTTTATTGATTTTCATTTTAGAATAGCAAAGGAAAATTTTTTTCCAGCTGATCCTTTAAATACACCTTTACATATTAAACCTGAATGATACTTTATATTTGCTTACGCAATTTTACGATCTGTACCA
+
987777++++++)''').(.7668::;::;;<<<<::55888<20.----/-1+****/88855556888899888776225*98887777755445:<?544316BBCA@>>===>?EA776658/087889:;;<=961111287677889:9999899633335BECEC>><8?===?BHIE@:88888;0)<<:;;<=A@><<;;::998998899;>===>*))).;::;:<;;:;;<;:899;;;;;:<;;;<::988889::9;:988889::77668:;6666699587878;;9999::87788:9666667798:89:;798767889:878789;;=?><<:9:::99888878889;>?B@>=;99::==;::;759987767665298:<=>>>ADCC>://::999999:5./943333346868:::2221166777776666679::9988997877522223899950///1443441
@a205b87c-83b5-4915-bb6c-b672102543c5 runid=3ffb29643267db9bb8aae685166434a5232ac074 sampleid=1_launch read=47660 ch=471 start_time=2024-11-11T16:07:23Z model_version_id=dna_r10.4.1_e8.2_5khz_400bps_sup@v4.2.0 barcode=barcode05
TGGTACAGATCGTAAAATTGCGTAAGCAAATATAAAGTATCATTCAGGTTTAATATGTAAAGGTGTATTTAAAGGATCAGCTGGAAAAAAATTTTCCTTTGCTATTCTAAAATGAAAATCAATAAAAAATGATAATATTAAGCAATAAAATATTATTATTAATATTAAAGAAATTAAATCTTTAAATATAAATCTTTTATTAAAATAGATTTTATCTTTTCTTGAATTTAATCCTATTTGGTTAGATGAGCCTTTTTCATGAAGAATAGATAAATGAATTATTGATATAGCTAAAATTATTAAAGGTATTAAAAAATGTAAAGAAAAAAATCGATTTAATGTAGGATTATCAACGGAAAATCTACCTCAAACTCAAAAAACAATTTTTTTCCCTAAAAATGGAATTGAAGATAAAATATTAGTAATAACTGTTGCTCCCCAAAAAGATATTTGTCCTCAAGGTAAAACATACCCAATAAAAGCGGATCCTATAATTA
+
I=====Q{LMIJ{J{{{[{NMK{JK{KOINKPJLIKIIMJKIJKK{{IHKHIMHHKNGJG{{IJ{{GDJ{KINEJHPHC>>?=>=?BDC{{EPJAHJ{{D<=HIGFFJQMII{MI{{{IJGLKKF{{{{OGJJ{KPI{IJJ{HR{{E{{{HQJIL:;:::J{KN{G{LJOK{KIIK{LK{RKJ>>>8=?<>C@;;;;;{{JGQJIGLGHHHMON{DCBE{@CEDFHHK{{I{NQ{XLI{EK{S{M{{DCBB@932EFFK{????FNMNHJJL{{NI{GJLPGLKJH{{MI{HH{JMK{J{IKINFOGLEOHELJ{{HFJEEMHNEJK{{{{<;;;;{HGHK]E{KH{PH{HJHNJM[LKJ{LLJCHFCIDGGJJHILN{{IMHNFNPN{KE?<.DFGIT{EBEU{KHMLJJOIGJLFLLG{GVNEGEINH{{{MH{DDE;9{JJK{HIFPFFGGS{HOLIKLGIDDBBBD<==<:DFFGFFEQCDAAAACCCCBABB
@e93c3744-c931-4a86-88c5-c3083fe611d3 runid=3ffb29643267db9bb8aae685166434a5232ac074 sampleid=1_launch read=64607 ch=205 start_time=2024-11-11T16:07:21Z model_version_id=dna_r10.4.1_e8.2_5khz_400bps_sup@v4.2.0 barcode=barcode05
AATTATAGGATCCACTTCTCGGGTATGTTTTACCTTGAGGACAAATATCTTTTTCAGGAAGCAACAGTTATTACTAATATTTTATCTTCAATTCCATTTTTAGGGAAAAAAATTGTTTTTTGAGTTTGAGGAAGATTTTCCGTTGATAATCCTACATTAAATCGATTTTTTTCTTACATTTTTTAATACCTTTAATAATTTTAGCTATATCAATAATTCATTTATCTATTCTTCATGAAAAAGGCTCATACTTAACCAAATCAGATTAAATTCAAGAAAAGATAAAATCTATTTTAATAAAAGATTTATATTTAAAAATTTAATTTCTTTAATATTAATAGTAATATTTTATTGCTTAATCTTATCATTTATCTGATTTTCATTTTAGAATAGCAAAGAAAATTTTTTCCACTGATCCTTTAAATACACCTTTACATATTAAACCTGAATGATACTTTATATTTGCTTACGCAATTTTACAATATATACCAA
+
543200--,...4++++&'&&&''05456787:986-.1123335433334576**))&&%%'&%$&&&&&6656633333697544454322234668:;421-*.688;;886555699,++++-++3312565553..)))*,3322233433333333*((((-678=:98))44577:<98544343206433348=<655433322333112236787744*)(''***+2233454322235100/../55573.----/0/1,-44533223211114576676778610/0356322385333339<*))))12227,,,,,543223333221113489<:87521/,(('',)(((('('/***+,21(')-++*(*++)*--,,..+*,4122264331**)*1+))))(+0/1400//0-')030//../126/..--//**)''(3-,,,**,0,,((())00---&&&&'(((((+*
@4006c974-c449-46aa-8448-2a15850defc7 runid=3ffb29643267db9bb8aae685166434a5232ac074 sampleid=1_launch read=76913 ch=113 start_time=2024-11-11T16:07:15Z model_version_id=dna_r10.4.1_e8.2_5khz_400bps_sup@v4.2.0 barcode=barcode05
TGGTACAGATCGTAAAATTGCGTAAGCAAATATAAAGTATCATTCAGGTTTAATATGTAAAGGTGTATTTAAAGGATCAGCTGGAAAAAAATTTTCCTTTGCTATTCTAAAATGAAAATCAATAAAAAATGATAATATTAAGCAATAAGATATTACTATTAATATTAAAGAAATTAAATCTTTAAATATAAATCTTTTATTAAAATAGATTTTATCTTTTCTTGAATTTAATCCTATTTGGTTAGATGAGCCTTTTTCATGAAGAATAGATAAATGAAAATTTTTTTCCAGCTGATCCTTTAAATACACCTTTACATATTAAACCTGAATGATACTTTATATTTGCTTACGCAATTTTACGATCTGTACCAA
+
O===>?L{GH;::::;N{KGHJFHGHKKLMNSNLPKNIOJNOK{OL{{{TIML{LHHJGFGVN{{{U{N{O{HFJGQJPELHILK{{OT{{PBHML{KOMJFL{Q{LLL{QMTNLKQ{OKM{KGK{S{{{KKSK{{JLNFDDINMRIA>>@DEFJEDEEEM{KL{{KLIKI{HFLJ{MLNN{UH{M{{JGIHII{O{{{{OIAAA@ADCCBD3,{K{\{IEEG67FFKKFHIHJOGBC200EDDCCCBDDDBCBEJDDFKEFDDDDECDBBB??@@@CBBHUJOQ{{NA::9CCAA@ACIHI{QEA@@@?::>:;88822333@EF?>==<>>>?@@AAB@??AAABB?=88899@DG@>2212222233;<
@3f3a2064-b857-4779-9325-cbbf7fd918b2 runid=3ffb29643267db9bb8aae685166434a5232ac074 sampleid=1_launch read=46365 ch=467 start_time=2024-11-11T16:07:36Z model_version_id=dna_r10.4.1_e8.2_5khz_400bps_sup@v4.2.0 barcode=barcode05
TGGTACAGATCGTAAATTCCGTAAGCAAATATAAAGTATCATTCAGGTTTAATATGTAAAGGTGTATTTAAAGGATCAGCTGGAAAAAAATTTTCCTTTTGCTATTCTAAAATGAAAATCAATAAAAAATGATAATATTAAGCAATAAAATATTACTATTAATATTAAAGAAATTAAATCTTTAAATATAAATCTTTTATTAAAATAGATTTTATCTTTTCTTGAATTTAATCCTATTTGGTTAGATGAGCCTTTTTCATGAAGAATAGATAAATGAATTATTGATATAGCTAAAATTATTAAAGGTATTAAAAAATGTAAAGAAAAAAATCGATTTAATGTAGGATTATCAACGGAAAATCTTATAGAAACTCAAAAAACAATTTTTTTCCCCTTAAAAATGGAATTGAAGATAAAATATTAGTAATAACTGTTGCTCCCCAAAAAGATATTGTCCTCAGGGTAAAACCTACCCAATAAAAGCGGATCCTATAATTA
+
9::99:;<==400000*-)((((23:::<<;:::998889:<<=;:999;;><98766677776556688:;::9998889999:=>?:988:?>=::91)9;:::**.;;==:988::9:::::8887766664556688899;:;<==<<88556777:99767778766669888877888;<:98767789<?>66586777756666@?>===>A@>?88988:88877799:<;898878877655567ACB98777888766667799989889997777677678889887777675544454477877644334678:;<;;0....1;:987443224666220--..0883320122221/2776978865678>>?>><778.3(()1>=:88877777777789;<0//../22336677788676664/89:;:73338++67797666567767//---.+1..75220--../577666667
@8a486b46-7d72-453d-9a66-19ea085637bc runid=3ffb29643267db9bb8aae685166434a5232ac074 sampleid=1_launch read=127158 ch=201 start_time=2024-11-11T16:07:30Z model_version_id=dna_r10.4.1_e8.2_5khz_400bps_sup@v4.2.0 barcode=barcode05
AATTATAGGATCCGCTTTTATTGGGTATGTTTTACCTTGAGGACAATCTGTTTTTGGGGAGCAACAGTTATTACTAATATTTTATCTTCAATTCCATTTTTAGGGAAAAAAATTGTTTTTTGAGTTTGAGGAAGATTTTCCGTTGATAATCCTACATTAAATCGATTTTTTTCTTTACATTTTTTAATACCTTTAATAATTTTAGCTATATCAATAATTCATTTATCTATTCTTCATGAAAAAGGCTCATCTAACCAAATAGGATTAAATTCAAGAAAAGATAAAATCTATTTTAATAAAAGATTTATATTTAAAGATTTAATTTCTTTAATATTAATAGTAATATTTTATTGCTTAATATTATCATTTTTTACTGATTTTCATTTTAGAATAGCAAAGGAAAGTTTGTTGCCTCATCCTTTAAATACACCTTTACATATTAAACCTGAATGATACTTTATTGCTTACGCAATTTTCACGATCTGTACCAA
+
IJFPJFKDIHTHLBADB3,,-CABDCDCDFDGFFDCA=/-,,)*+++'('&&&&55=D@<;7777@?@?@@GGLFHJEGCFHGDJ{I{F87788FEHIF{MF{HD?IGJOJ{IOK7666H{KIHLPGHFJEDEGKHFIFM@778?CDBA?@@BDEA@A@?@?>=>??ANK{{{EE:23ECCEK{{LEB@@@ABEDBB@@@BCKFAA@??>>>>>>=<<===?>?@C@===>><<::>>====><<;;;8///556<<<>=;;;<<863,/64432379?<::99<>=<;:9:;<?><<;<=====@@@>===>??;;;;=>@AAA99999;::::888;:77778;=?A??>:9999:;::::9:9::=AEK7****+??A<?>>?@@=<:5455588:;;:9111-&&&%%%%%%&&&&'''*,58766*))7)9;:99999:::;99988888888850+****)))..1265-)*)((''''&&&(%$
@62054d71-751c-4fc4-9913-0f79b83049a1 runid=3ffb29643267db9bb8aae685166434a5232ac074 sampleid=1_launch read=34391 ch=71 start_time=2024-11-11T16:07:35Z model_version_id=dna_r10.4.1_e8.2_5khz_400bps_sup@v4.2.0 barcode=barcode05
TGGTACAGATCGTAAAATTGCGTAAGCAAATATAAAGTATCATTCAGGTTTAATATGTAAAGGTGTATTTAAAGGATCAGCTGGAAAAAAATTTTCCTTTGCTATTCTAAAATGAAAATCAATAAAAAATGATAATATTAAGCAATAAAATATTACTATTAATATTAAAGAAATTAAATCTTTAAATATAAATCTTTTATTAAAATAGATTTTATCTTTTCTTTGAATTTAATCCTATTTGGTTAGATGAGCCTTTTTCATGAAGAATAGATAAATGAATTATTGATATAGCTAAAATTATTAAAGGTATTAAAAAATGTAAAGAAAAAAATCGATTTAATGTAGGATTATCAACGGAAAATCTTCCTCAAACTCAAAAAACAATTTTTTTCCCTAAAAATGGAATTGAAGATAAAATATTAGTAATAGCTGTTGCTCCCAAAAAGATATTTGTCCTCAAGGTAAAACATACCAAATAAAGACAGAATATATAATTA
+
<<<<<<=;99000009:<<9988888:;;::::88655444568*8998:;:<;:99899;<;:98899:<;<;;;<;;<<=><<=BEEB@?>?:<>>>?;?=<;::;;===>::::==89988:::<==<;98778999988899:;;<=<;<:99889:777783223<;;;<;998789:;@?=;99899::<>@@>=<:<<;;98889AA?<<<<?<885//=<<=;;877799:977=<;9877666668<?@@;:98777788888889:;:;:::9:877767889:;;<<<::9878766665558686634.../>;<<=?==821113<<<;8776688895443/0002;<;;<;::::<=<;;;::99987778>ACAA<<;29;;<=<9777677765444468:8776545444445667656767778787766689988878777667899986554''/(+2422/+)''''***(((((
@db3c9c38-6aeb-41b1-bff6-1324789b13ea runid=3ffb29643267db9bb8aae685166434a5232ac074 sampleid=1_launch read=58180 ch=361 start_time=2024-11-11T16:07:47Z model_version_id=dna_r10.4.1_e8.2_5khz_400bps_sup@v4.2.0 barcode=barcode05
AATTATAGGATCCGCTTTTATTGGGTATGTTTTACCTGAGGACAAATATCTTTTTGGGGAGCAACAGTTATTACTAATATTTTATCTTCAATTCCATTTTTAGGGAAAAAAATTGTTTTTTGAGTTTGAGGAAGATTTTCCGTTGATAATCCTACATTAAATCGATTTTTTTCTTTACATTTTTTAATACCTTTAATAATTTTAGCTATATCAATAATTCATTTATCTATTCTTCATGAAAAAGGCTCATCTAACCAAATAGGATTAAATTCAAGAAAAGATAAAATCTATTTTAATAAAAGATTTATATTTAAAGATTTAATTTCTTTAATATTAATAGTAATATTTTATTGCTTAATATTATCATTTTTTATTGATTTTCATTTTAGAATAGCAAAGGAAAATTTTTTTCCAGCTGATCCTTAAATACACCTTTACGTGTAAAACCTGAATGATACTTTATATTTGCTTACGCAATTTTACGATCTGTACCAA
+
BGDC@??@?@>>==>ABAC===<=?CDEECEB>5544**+A@AEFFEGEG{HGHF>?>>GDEA@AA?@A@ABAB@@??>??CDCEDCBCBA@A@BEIHGIGB@A>2C{G{{FFKC@BCB{G444447<=FBBB>>===;91++,=BBA@@AABCCBA@@@@?=<===?E{{KMJEI;BGEEIIG{ECA@?@@A@:FBA??@CFGFBB??>?>@?@?????@AAC@A@A@AAABCD>>>>=@@B@A@A=====@?????@??>>>?@?;<<<=@?>>=>>==;8778@>>=:9:::A@???????@AB@?>???A@>>>?@=??>@BCCEA>=<<=>>>>=====>@AEFGCE@>=<<<====>>???@ADECB@A@AGSFD4444447=<=<;;;;>=====>=??AF{{{NHBABE==;.-.-**--////011512**))())+(''''(289::;=>>=?>==??@AA><9999:@@BA=7666887788=<
@c424e577-a6b7-4d0a-9dcf-935efc1dd86e runid=3ffb29643267db9bb8aae685166434a5232ac074 sampleid=1_launch read=44481 ch=214 start_time=2024-11-11T16:07:47Z model_version_id=dna_r10.4.1_e8.2_5khz_400bps_sup@v4.2.0 barcode=barcode05
TGGTACAGATCGTAAAATTGCGTAAGCAAATATAAAGTATCATTCAGGTTTAATATGTAAAGGTGTATTTAAAGGATGAGCTGGAAAAAAATTTTTCCTTTGCTATTCTAAAATGTAAATCAATAAAAAATGATAATATTAAGCAATAAAAATATTACTATTAATATTAAAGAAATTAAATCTTTGAATATAAATCTTTTATTAAAATAGATTTTATCTTTTCTTGAATTTAATCCTATTTGGTTAGATGAGCCTTTTCATGAAGAATAGATAAATGAATTATTGATATAGCTAAAATTATTAAAGGTGTTAAAGAATGTGAAGAAAAAAATCGATTTAATGATATCAACGGAAAATCTTCCTCAAACTCAAAAAACAATTTTTTTCCCTAAAAATGGAATTGAAGATAAAATATTAGTAATAACTGTTGCTCCCCAAAAAGATATTTGTCCTCAAGGTAAAACATACCCAATAAAAGCGGATCCTATAATTA
+
HIIML{MHHD(((((:976-,---056667?ACBDCCDCHAAAAAKLHFOM{{QJOHIFRI{{{MRN{JKKKM??<<(((((5@@BLFNJGFC<9887664-/===>DCDCC{JH{FHH{JGHHGJEFS{IMM{KSLJLFEFJMMNFELA9FDDDC=<AABBHIF{{N{H{K{K{MIKJKIHK{K{{LHFFEGJ{I{N{{I{IB7723534420=>A@?;:E<B@<=C=G{HMJ{QUKHRC@B{?8311,-+)***+/+/22BF>=>=<?@??NFFCCCCBAAIHJHKQGEFEEGH{N{LEBCCCI{JI{HI{JKLIDCDCDFEGKE=>NNO>9999;=87)''''(11214668CF:91-,-002223?;;;;EG@655654447222-=AA744348889888?>?>>@EJIE?23BCGECA@@?@B@??2224<JJFMGDA@??ACCMHEKCCBAABCCDECBBBBDDEBACBBAC::9::;;:::>>DB
@ddbd58f0-170b-4797-9af7-412ef23d569e runid=3ffb29643267db9bb8aae685166434a5232ac074 sampleid=1_launch read=74775 ch=326 start_time=2024-11-11T16:08:16Z model_version_id=dna_r10.4.1_e8.2_5khz_400bps_sup@v4.2.0 barcode=barcode05
TAATTATAGGATCCACTTATTGGGTATGTTTTACCTTGAGGACAAATATGTTTGGGGAGCAACAGTTATTACTAATATTTTATCTTCAATTCCATTTTTAGGGAAAAAAATTGTTTTTTGAGTTTGGAAGATTTTCCCGATAATCCTACATTAAATCGATTTTTTTCTTTTAAGTTTTAATACCTTTAATAATTTTAGCTATATCAATAATTGATTTATCTATTCTTCACGAAAAAGGCTCATCTAACCAAATAGGATTAAATTCAAGAAAAGATAAAATCTATTTTAATAAAAGATTTATATTTAAAGATTTAATTTCTTTAATATTAATAGCAATATTTTATTGCTTAATATTATCATTTTTTATTGATTTTCATTTTAGAATAGCAAAGGAAAATTTTTTTCCAGCTGATCCTTTAAATACACCCTTACATATTAAACCTGAATGATACTTTATATTTGCTTACGCAATTTTACGATACTACCAA
+
/,,,;=>&&&&&)-**,/,,555@@@AAFACB-----11131111+'(,$$$&'(((48989:<=?><ABGHSOLJK{{LKHJGHJC{MLJO{OHD{QKBA?=8AGI{{{K{CGGJM{YFDCBC@==>?AECB@=40.&&(),((10..001179:B?>>=BGNMI7664/*'&&')279:87777;668U{{ULDDFDDDEA:9999CGGE---,,678HJFGGGJEDF><>?R{{{P{GFEBCDFG{{{JHGGGKG{HKJ{KKGIFDNH{{{{{{{{LK{{Y@{NWFDDK{MQ{{MLO{{PJ{JL{{LP{{I{G{{K{{{JHJML{FHJDCDDAD?GD:::::::GKEFGEKKDDIFE@A>8=:980176>;1+++,,,BEDHCACDKNJKNI{{GLQR{{MG;45AG{{{DFJ{HDGGFFCDC?-+0+,4>>>@DCGJP{@@@@@EFD88885{RDI{JISLMGJKLMIM{LNA877(''&&(/0
@c2d52db0-b3db-40c5-890e-b57798aa69c3 runid=3ffb29643267db9bb8aae685166434a5232ac074 sampleid=1_launch read=74753 ch=460 start_time=2024-11-11T16:08:29Z model_version_id=dna_r10.4.1_e8.2_5khz_400bps_sup@v4.2.0 barcode=barcode05
TGGTACAGATCGTAAAATTAGTAAGCAAATATAAAGTATCATTCAGGTTTAATATGTAAAGGTGTATTTAAAGGATCAGCTGGAAAAAAATTTTCCTTTGCTATTCTAAAATGAAAATCAATAAAAAATGATAATATTAAGCAATAAAATATTACTATTAATATTAAAGAAATTAAATCTTTAAATATAAATCTTTTATTAAAATAGATTTTATCTTTTCTTGAATTTAATCCTATTTGGTTGATCGAGCCTTTTTCATGAAGAATAGATAAATGAATTATTGATATAGCTAAAATTATTAAAGGTATTAAAAAATGTAAAGAAAAAAATCGATTTAATGTAGGATTATCAACGGAAAATCTTCCTCAAACTCAAAAAACAATTTTTTTCCCTAAAAATGGAATTGAAGATAAAATATTAGTAATAACTGTTGCTCCCAAAAAGATATTTGTCCTCAAGGTAAAACATACCCAATAAAAGCGGATCCTATAATTA
+
3*())*//1''&++,-031*((()4799:9977666666778899976776:97766667766544667899776667889:::;>??==<<?/5?..>:<;:8989:<<??::99<=;::9998898876544556777777788899987777898898987877866677:98987799233257001799;<>>;:87998766667;970+++@67733877:88776677799:;<,,,,,,,,667775598866666663334355657666675555567788878877777775544457688::9754456::;;;<<:4000027765555455665655300002:;75(((((67899::999::87789@CECC?<;5999:<:9766667776666689;9988654444566755432100,8999665567888877766666788997677899:5444573////0455544445
@49b1903c-1160-4869-820b-c67dc377cf95 runid=3ffb29643267db9bb8aae685166434a5232ac074 sampleid=1_launch read=39647 ch=182 start_time=2024-11-11T16:08:25Z model_version_id=dna_r10.4.1_e8.2_5khz_400bps_sup@v4.2.0 barcode=barcode05
AATTATAGGATCCGCTTTTATTGGGTATGTTTTACCTTGAGGACAAATATCTTTTTGGGGAGCAACAGTTATTACTAATATTTTATCTTCAATTCCATTTTTAGGGAAAAAAATTGTTTTTTGAGTTTGAGGAAGATTTTCCGTTGATAATCCTACATTAAATCGATTTTTTTCTTTACATTTTTTAATACCTTTAATAATTTTAGCTATATCAATAATTCATTTATCTATTCTTCATGAAAAAGGCTCATCTAACCAAATAGGATTAAATTCAAGAAAAGATAAAATCTATTTTAATAAAAGATTTATATTTAAAGATTTAATTTCTTTAATATTAATAGTAATATTTTATTGCTTAATATTATCATTTTTTATTGATTTTCATTTTAGAATAGCAAAGGAAAATTTTTTCCAGCTGATCCTTTAAATACACCTTTACATATTAAACCTGAATGATACTTTATATTTGCTTACGCAATTTTACGATCTGTACCAA
+
J{JJJEGEKQ{{FQGIE@@@?CCBAJJPKJIM{U{F{A55EHFVHGKPILI{FHBBAEMLGNMGGGGFJGMG{LK{OI{{IHK{K{{{PNGKIJMQGQKHLNI{EH@HHH{{{OLJFK{K{MBAABBJHGIFLO{L{HG22?667EOHIKNHI{UIHMGHFFFEGLFGDDH{IFMC@;@GJMFI{MRHKIIMHOICCGHEDGHGGHFQHDCCDEEHCABBBGFNHIG{FIFGEK_HEFDFKHGJHFCEDEFEIGEEEECEBB@ABCHFFGIHEDEECBEFDDHGCVFEEGBBACDCJG=;=FFHEEEDHDBEGDFDAAACGDIEIFIHHLDJFFEFCDCCBABABCDHF{HH{FEDBA@AADCBBCDDEEIGGGEFFDA?AE877;A/*C?BC@?AABEDJ==FDE?:FAED?33=FHDN<;;;;BGECAAAACAACBYFBCDDCEFEFBA@@?=>>?>?@A9CCCAFDFEC@?====>CCFGE@>>>>@@@A@A?
@7e08a62a-2fdd-40e4-a468-4772a37c2139 runid=3ffb29643267db9bb8aae685166434a5232ac074 sampleid=1_launch read=46323 ch=510 start_time=2024-11-11T16:08:43Z model_version_id=dna_r10.4.1_e8.2_5khz_400bps_sup@v4.2.0 barcode=barcode05
AATTATAGGATCCGCTTTTATTGGGTATGTTTTACCTTGAGGACAAATATCTTTTTGGGGAGCAACAGTTATTACTAATATTTTATCTTCAATTCCATTTTTAGGGAAAAAAATTGTTTTTTGAGTTTGAGGAAGATTTTCCGTTGATAATCCTACATTAAATCGATTTTTTTCTTTACATTTCTTAATACCTTTAATAATTTTAGCTATATCAATAATTCATTTATCTATTCTTCATGAAAAAGGCTCATCTAACCAAATAGGATTAAATTCAAGAAAAGATAAAATCTATTTTAATAAAAGATTTATATTTAAAGATTTAATTTCTTTAATATTAATAGTAATATTTTATTGCTTAATATTATCATTTTTTATTGATTTTCATTTTAGAATAGCAAAGGAAAATTTTTTTCCAGCTGATCCTTTAAATACACCTTTACATATTAAACCTGAATGATACTTTATATTTGCTTACGCAATTTTACGATCTGTACCAA
+
6433223211/.-,,..0;96644432333568988770052222355555557;=;:87744433333333444443333469854445432323677444437747;;<987887788?@:8766877765567999613....04433334666665465201113>?BA932/(***+,,02./05434698:876569<;877665555566666779::9:87666678:8987778966445788778888897765566777572212237987733459655558:<:8766765566776566799655567977889:;:;8766655544555689;=;::878887766677899;<>>;43223364.*9988<<7776565566787799:::<=B@?<87665555467<9:9743332,,9,-987776676666665544456798665568998840000189::5----.6776665
@ca675fce-579b-4117-85c6-c6b28833701b runid=3ffb29643267db9bb8aae685166434a5232ac074 sampleid=1_launch read=266315 ch=316 start_time=2024-11-11T16:08:33Z model_version_id=dna_r10.4.1_e8.2_5khz_400bps_sup@v4.2.0 barcode=barcode05
TGGTACAGATCGTAAAATTGCGTAAGCAAATATAAAGTATCATTCAGGTTTAATATGTAAAGGTGTATTTAAAGGATCAGCTGGAAAAAAATTTTCCTTTGCTATTCTTAAAATGAAAATCAATAAAAAATGATAATATTAAGCAATAAAATATTATTTATATTTAACAAAGAAATTAAATCTTTAAATATAAATCTTTTATTAAAATAGATTTTATCTTTTTCTTGAATTTAATCCTATTTGGTTAGATGAGCCTTTTTCATGAAGAATAGATAAATGAATTATTGATATAGCTAAAATTATTAAAGGTATTAAAAAATGTAAAGAAAAAAATCGATTTAATATAGGATTATCAACGGAAAATCTTCCTCGAACTCAAAAAACAATTTTTTTCCCTAAAAATGGAATTGAAGATAAAATATTAGTAATAACTGTTGCTCCCCAAAAAGATATTTGTCCTCAAGGTAAAACATACCCAATAAAAGCGGATCCTATAATTA
+
*((../CDEFFHPIJ{JLKIJL{HKLHFMJFJHEDGF{NFIGDEABACBHSDGC@@@BBFHKKJKJM{GLH{LHLFF;;989<FEGLQI{LA@@?@DIH{KHIHHK?>)(((CE{FOJL{>>>>?HFCCCBBFHMFJHFIHSMIEJGDFDFBFCA97/---/7;:+/.++,,-..;CFLGIHT{HFGI{L{FDB:@?>??BIIGEMLHCCBACGE@DBGC@>623315@;;<?@IFD{ELJFGG{IHEKLIIHLA@:9979ABBCIGGJIFGHL><<2GFFEKHHJHHH{{HFFKFIHJ{IFJLGFEDFGFGHCCGNWGGFD@?@?CADGEIIE21112758:,+'&'+())))6666=EDKKNN{MJHEFABAA@<<;<<JJFFFIJ{\I{{HFG?HFFHJGHGFEGFHGGGGEHEHGFJJIEFDEFDEDDGGIIGMO>>>==GJTHJMFGDGFJ{KKHGJJDEFEIHIFJFEQFC???>BBBFI??=<=?@BBABAAB
@237aedb0-51c9-4b01-be66-ab5d63949dab runid=3ffb29643267db9bb8aae685166434a5232ac074 sampleid=1_launch read=127356 ch=201 start_time=2024-11-11T16:08:37Z model_version_id=dna_r10.4.1_e8.2_5khz_400bps_sup@v4.2.0 barcode=barcode05
TGGTACAGATCGTAAAATTGCGTAAGCAAATATAAAGTATCATTCAGGTTTAATATGTAAAGGTGTATTTAAAGGATCAGCTGGAAAAAAATTTCCTTTGCTATTCTAAAATGAAAATCAATAAAAAATGATAATATTAAGCAATAAAATATTACTATTAATATTAAAGAAATTAAATCTCTAAATATAAATCTTTTATTAAAATAGATTTTATCTTTGCTTGAATTTAATCCTATTTGGTTAGATGAGCCTTTTTCATGAAGAATAGATAAATGAATTATTGATATAGCTAAAATTATTAAAGGTATTAAAAAATGTAAAGAAAAAAATCGATTTAATGTAGGATTATCAACGGAAAATCTTCCTCAACTCAAAAAACAATTTTTTTCCCTAAAAATGGAATTGAGGATAAAATATTAGTAATAACTGTTGCTCCCCAAAAAGATATTTGTCCTCAAGGTAAAACATACCCAATAAAAGCGGATCCTATAATTA
+
778776678741222255411/0011:::<<;::::::99988999:88888<:9998889::998899;8::7=6765555211368977/..,.//635@@@<;;;;@??6566>A:8888888=<:7765566777766678:;<=<;::::9988:9988888:;:<>;<:89989::;=><:99889:;;:<;:9989999:::::=994331)('''(+-/622;998:9:98998322324654458=>=998777778777777;4;==<<87?>==<::999::;<<=:777781:965+''(+7:8666679=;===?>=711112::97654345656554211125:=11///3---((,+++,9876678;<?>@=<<4:989::97666677776777989887554565577787766799;86;;9:9766688:887678887776566533445786666674000/0576433223
@17e9fa70-844d-4603-a8e3-6deda9821864 runid=3ffb29643267db9bb8aae685166434a5232ac074 sampleid=1_launch read=24757 ch=390 start_time=2024-11-11T16:08:45Z model_version_id=dna_r10.4.1_e8.2_5khz_400bps_sup@v4.2.0 barcode=barcode05
AATTATAGGATCCGCTTTTATTGGGTATGTTTTACCTTGAGGACAAATATCTTTTTGGGGAGCAACGGTTGTTACTAATATTTTATCTTCAATTCCATTTTTAGGGAAAAAAATTGTTTTTTGAGCTTGAGGAAGATTTTCCGTTGATAATCCTACATTAAATCGATTTTTTTCTTACATTTTTTAATACCTTTAATAATTTTAGCTATATCAATAATTCATTTATCTATTCTTCATGAAAAAGGCTCATCTAACCAAATAGGATTAGAATTAGAAAAGATAAAATCTACTTTAATAAAAGATTTATATTTAAAGATTTAATTTCTTTAATATTAATAGTAATATTTTATTGCTTAATATTATCATTTTTTATTGATTTTAGTTTTGAATAGCAAAGGAAAATTTTTTTCCAGCTGATCCTTTAAATACACCTTTACATATTAAACCTGAATGATACTTTATATTTGCTTACGCAATTACAGTACCCAA
+
A>99999>?CKEFA@BB???@FEEHEIIFMFFEB@>+(''<<;<EDB@CIFB<8B<=BBAB@??>=/....,,))*+++,0100042221//1113../21321556IHJHFGLEJ=<=<NS@@@>@CBDIJGFHHECB44>44==>DDFFFFODCEEEFEHVG{HFGJ{{{{;3<((???B=;GFDC>>==976BABCBCDEDIIEFEBC<<;;;<DEA@AACDLDDDBCDB@>>?EDCCDDEFDEDEF66666BDEIFCDACC>6-'''(((''==8?E@@ABDFEHDEEGDFJ<;CCDFEG{FGUFEEEJECCCCEIGXHHDGFB=?DDHE>??/-::=BACBFNEEDBBCCDDDCCDCCDDDBA{HKB6666682;)((((*''''0000145=>>ABDDACAB>::..?@@AB@=<;;9<>BAA?@988?8?@@>>;::;;>@-----<;6565401......//.1665556)))((*)*+(-
@3c6a7672-6fd6-4b5c-8064-b256508bc0f6 runid=3ffb29643267db9bb8aae685166434a5232ac074 sampleid=1_launch read=29504 ch=474 start_time=2024-11-11T16:09:00Z model_version_id=dna_r10.4.1_e8.2_5khz_400bps_sup@v4.2.0 barcode=barcode05
AATTATAGGATCCGCTTTTATTGGGTATGTTTTACCTTGAGGACGATCTCTTTTGGGGAGCAACAGTTATTACTAATATTTTATCTTCAATTCCATTTTTAGGGAAAAAAATTGCTTTTTCAGTTTGAGGAAGATTTTCCGTTGATAATCCTACATTAAATCGATTTTTTTCTTTACATTTTTTAATACCTTTAATAATTTTAGCTATATCAATAATTCATTTATCTATTCTTCATGAAAAAGGCTCATCTAACCAAATAGGATTAAATTCAAGAAAAGATAAAATCTATTTTAATAAAAGATTTATATTTAAAGATTTAATTTCTTTAATATTAATAGTAATATTTTATCGCTTAATATTATCATTTTTTATTGATTTTCATTTTAGAATAGCAAAGGAAAATTTTTTTTCCAGCTGATCCTTTAGATACACTTACATATTAAACCTGAATGATACTTTTTATATTTGCTTTTTGCAATTTTACGATCTGTACCAA
+
HJELEGDDEKIIJONJI{{I{{J{RHG{ILP{IE{FE<:::<FC:9:::@@@C1*BFJEJ{LJ{LJ{{KIHHH{WLHK{HKIFGEEECADG{JF@AD{HE---./=ABCFG<;;;;CKJS))))*7=BJSQMJHK[KJKH>>CEDJEGEEGDEGKKJGILJHFK{F{DT{KEADC<CBKAACDTH{QFHI{{B>>@@IFCGD>ECBECEHE@@@@AQIFCJDJENFFEFE87778G?>==?ACDCCJHGFCFDMHPHHI777777>9889:CCDHGJQJGMEFFHGFDEDGRFLINEILGHFKK{LFFDJMH{JIGFGIFOPP{JTMHGJJFDEDFGGEDEBDFDIH{MIECBCDCGFE{GGFGFEBI{N{NEQJHHHJKI{G{MKQPJIMB@A>>?@AABE@?FDIFE>=>=AFFOHLGGNKFE@-***+6555489C=<<<<<DCB>>>>>AABCB?;@>?D)))('&&&%'(((+,-./1+=??>>?A@CEDHF
@1ea33bce-f5f4-4d57-90fe-b073d9557d39 runid=3ffb29643267db9bb8aae685166434a5232ac074 sampleid=1_launch read=30771 ch=344 start_time=2024-11-11T16:09:06Z model_version_id=dna_r10.4.1_e8.2_5khz_400bps_sup@v4.2.0 barcode=barcode05
AGATCGTAAAATTGCGTAGCAAATATAAAGTATCATTCAGGTTTAATATGTAAAGGTGTATTTAAAGGATCAGCTGGAAAAAAATTTTTCTTTGCTATTCTAAAATGAAAATCAATAAAAAATGATAATATTAAGCGATAAAATATTACTAATATTAAAGAAATTAAATCTTTAAATATAAATCTTTTATTAAAATAGATTTTATCTTTTCTTTGAATTTAATCCTATTTGGTTAGATGAGCCTTTTTCATGAAGAATAGATAAATGAATTATTGATATAGCTAAAATTATTAAAGGTATTAAAAATGTAAAGAAAAAAAATCGATTTAATGTAGGATTATCAACGGAAAATCTTCCTCAAACTCAAAAAACAATTTTTTTCCCTAAAAATGGAATTGAAGATAAAATATTAGTAATAACTGTTGCTCCCTAAAAAGATATTTGTCCTCAGGGTAAAACATACCCAATAAAAGCGGATCCTATAATTA
+
MEHHEEKKI{HK{MH{{JRJHMNBFFJGEDDDB0))))+.//0EHH{GGHGGJIJLLKLI{G{HHMJKMJLJJ{GIHDD{M{{{FFJG{RFFGDHNOKILH{MHKPF{FFHI6320,***:::7777=@??@>>>>*****5456444350--9;<99=EJJMFIQHHLCBBA?@L{{FGDFC++++:+FEEEK?>FDCGDG{F{E{PFB<=<,))ABBGEMJHHIVOJGFGEODFFEIIGIDDJJ{KDEEEEFHFJJGFFKIIGNFHEFLNPPIKY{MTF{EGJRR{KF====>GJMFFFEOM{JKIF???ACFD>AGJKH55555EFFEDCCBDCGLCC.....???AMHEABA@CDBFHHGJDHGGMGFFGGLJIO{KKCE==@@JJJKFKHHLFEGDDDHIHKIH{GAB@BCECEDEEFGKKKG{C78=?7<@AACCECBDCEDFDDDDABCEFFBA?@@;.@??DDED@<<;::<<>><;:;<
@defc601f-944e-4b6c-89f6-be16b09898e9 runid=3ffb29643267db9bb8aae685166434a5232ac074 sampleid=1_launch read=266336 ch=316 start_time=2024-11-11T16:09:03Z model_version_id=dna_r10.4.1_e8.2_5khz_400bps_sup@v4.2.0 barcode=barcode05
AATTATAGGATCCGCTTTTATTGGGTATGTTTTACCTTGAGGACAAATATCTTTTTGGGGAGCAACAGTTATTACTAATATTTTATCTTCAATTCCATTTTTAGGAAAAAAATTGTTTTTTGAGTTTGAGGAAGATTTTCCGTTGATAATCCTACATTAAATCGATTTTTTTCTTTACATTTTTTAATACCTTTAATAATTTTAGCTATATCAATAATTCATTTATCTATTCTTCATGAAAAAGGCTCATCTAACCAAATAGGATTAAATTCAAGAAAAGATAAAATCTATTTTAATAAAAGATTTATATTTAAAGATTTAATTTCTTTAATATTAATAGTAATATTTTATTGCTTAATATTATCATTTTTTATTGATTTTCATTTTAGAATAGCAAAGGAAAATTTTTTTCCAGCTGATCCTTTAAATACACCTTTGCATATTAAACCTGAATGATACTTTATATTTGCTTACGCAATTTTACGATCTGTACCAA
+
><;;87777999745557@>88777999::;<>>>>=42222330/-++----5688?=;<:9888887889:::;;:<<<<?@@<;;;;::999:<<<?AD><<9:?CHCA?765589@A<<;;;<<<=;;;:::::>>843445:978788998788798534448CJDC;:9747==<=@CC@>;:989:=<<;:99:=@>=<<;:99888998889:;<<;<::99:;;<77733334:9:8889:99988877:887778989:9:9:;<;:9885557:;=:9999<>?;9888::8999:87778:=<8889534;;<:;;<7698778889666668::=>=<<::::99988899::9;<>AA><<:::::>?<<==??9887676778:;;<><==>>A>>><:99:977878;?;<;96555567;9<;988777766777777667789:::98889:::9633335::<<:8998:99888;9
@2dd6cb01-7676-443d-9d8f-a25ef2b2332b runid=3ffb29643267db9bb8aae685166434a5232ac074 sampleid=1_launch read=4864 ch=38 start_time=2024-11-10T13:51:08Z model_version_id=dna_r10.4.1_e8.2_5khz_400bps_sup@v4.2.0 barcode=barcode05
TGGTACAGATCGTAAAATTGCGTAAGCAAATATAAAGTATCATTCAGGTTTAATATGTAAAGGTGTATTTAAAGGATCAGCTGGAAAAAAATTTTCCTTGCTATTCTAAAATGAAAATCAATAAAAAATGATAATATTAAGCAATAAAATATTACTATTAATATTAAAGAAATTAAATCTTTAAATATAAATCCTTTATTAAAATAGATTTTATCTTTTCTTGAATTTAATCCTATTTGGTTAGATGAGCCTTTTTCATGAAGAATAGATAAATGAATTATTGATATAGCTAAAATTATTAAAGGTATTAAAAAATGTTGAAGAAAAAATCGATTTAATGTAGGATTATCAACGGAAAATCTTCCTCAAACTCAAAAAACAATTTTTTTCCCTAAAAATGGAATTGAAGATAAAATATTAGTAATAACTGTTGCTCCCAAAAAGATATTTGTCCTCAAGGTAAAACATACCAATAAAAGCGGATCCTATAATTA
+
MK{I{RG{IIIDHDI{I{{BCBB@BBI@@?@ABAABCBDB5)))))++++CDFHDB?>?@@GHHKSKL{QP{LKT{IGHDFEBA@AI{{{{;;;:;B>?..K{NUG{KHN{GIEFFI{98888=96666=@ABEIGEEEDFDDBBBADCEDDEEACBABCCBFEEDDDEGCEHIF{HIIGHIJ{{{GGBEBIGFFJ{I{MHEKFGGEFFEJ{EKECCBL@BA@@MIJ{HVMY{MDCA,**:;?GDEDEB?>>=@P{DBAAAA@@@@<<=???@C@@@@@FHKEFGECCCBDEKPI{JFEEEDDCDCABB54420.../1//0>DC<FDOH;8888=?@EEDCDBDDHGEICCB@@@@CGJNKOHIJHH{GIFFFIDCCC@@ACERM{{{GFR>GFEEEDB@????>?@A?>>>A=8A??=<;;;;<==>?@AA987779?CBCBA@@@BA?AB?<;:<<=@@AB>A?>65412++567+1111479:::98889
@29fc34c2-6e43-489b-88ed-77bd55b1f508 runid=3ffb29643267db9bb8aae685166434a5232ac074 sampleid=1_launch read=9673 ch=468 start_time=2024-11-10T13:51:10Z model_version_id=dna_r10.4.1_e8.2_5khz_400bps_sup@v4.2.0 barcode=barcode05
TGGTACAGATCGTAAAATTGCGTAAGCAAATATAAAGTATCATTCAGGTTTAATATGTAAAGGTGTATTAGAAGGATACAGCTGGAAAAAAATTTTCCTTGCTATTATTAAAATGAAAATCAATAAAAATGATAATATTAAGCAATAAAATATTATTATTAATATTAAAGAAATTAAATCTTTAAATATAAATCTTTTATTAAAATAGATTTTATCTTTTCTGAATTTAATCCTATTTGGTTGATAGAGCCTTTTTCATGAAGAATAGATAAATGAATTATTGATATAGCTAAAATTATTAAAGGTATTAAAAAATGTAAAGAAAAATGGATTGATGTTAGGATTATAAACAGAAAATCTTATAGAATTAGAAAAACAATTTCCCTAAAAATGGAATTGAAGATAAAATATTAGTAATAACTGTTGCTCCCCAAAAAGATATTTGTCCTCAAGGTAAAACATACCCAATAAAAGCGGATCCTATAATTA
+
6444776200+++++27663101113888999777889999;;;98850034;:776556677778676*&%%&'))'%%%%&+,//2575.-(''''14++8989,,+*))..)))*0;.---*+++22'''&&('''''*++0100310764.**''))))+33,,768899;:999::;<<?>;97655588:9:99:::==:955445=7>....4-8000779866655889.---,)))(&''''(()431443456777755555896666699:87776666799:;::999888776678::9:=;:766667997<=<++++.++,,,.)))**,,,''''(-,,,11*))''&%%(((('&&'0;90///2/97579955555666677755555779787,++++003341454333322.4;;<98778:;4<::4487666778:986667788677778711113670/....0
@d0864bc2-bcae-4650-9955-ed754695c64c runid=3ffb29643267db9bb8aae685166434a5232ac074 sampleid=1_launch read=4540 ch=299 start_time=2024-11-10T13:51:12Z model_version_id=dna_r10.4.1_e8.2_5khz_400bps_sup@v4.2.0 barcode=barcode05
TGGTACAGATCGTAAAATTGCGTAAGCAAATATAAAGTATCATTCAGGTTTAATATGTAAAGGTGTATTTAAAGGATCAGCTGGAAAAAAATTTTCCTTTGCTATTAAATGAAAATCAATAAAAAATGATAATATTAAGCAATAAAATATTACTATTAATATTAAAGAAATTAAATCTTTAAATATAAATCTTTTATTAAAATAGATTTTATCTTTTCTTGAATTTAATCCTATTTGGTTAGATGAGCCTTTTTCATGAAGAATAGATAAATGAATTATTGATATAGCTAAAATTATTAAAGGTATTAAAAAATGTAAAGAAAAAAATCGATTTAATGTAGGATTATCAACGGAAAATCTTCCTCAAACTCAAAAAACAATTTTTTTCCCTAAAAATGGAATTGAAGATAAAATATTAGTAATAACTGTTGCTCCCCAAAAAGGTATTTGTCCTCAAGGTAAAACATACCCAATAAAAGCGGATCCTATAATTA
+
{GG{{H{Y{NSMLT{{O{{B?>><<=@@A@{M{HO{]LK{GQ{K?@???S{U{{QQ{NVMJM{{{M{QU{LSLJ{VF977779A@AGI{{{{GLCDC@@A;;BAA;)**,6=?BBI{HGHEGD{J{KILMQ{X{{K{L{Ib{FKHMKL{Q{LPFJC=>>?JFKGROHJ{M{JK{OLPIOMJQ{J{LFEEEHEIGFGMH>33023,)))*>;MEDDE=<888>GN{OK{M7777BBA@CDHHG{H{OFFKGG=623CCEFCDDOHEEEIDQGJJKIL{QIMKK{{{KM{LIN{{K{L{KH{IFO{GHECD{I{{{GEFEHKVMFJ{{{KICBABEM{IFJBAABB{OJ)((()@@AIJ{K{HSJEFD?DK{HHIHIHJFECCII{J{LJ67.BFEKI{KGBCEDGEDDCECCGKFGHG>>>>>CBAAA?=:222779?<@ABHGIFFCHFFJGLGWRKEEDCEEEKHIEFHEBIILDDDBB:87668;<?><;;<
@f9d7a397-77cb-4473-8bb7-2643c6ef59b9 runid=3ffb29643267db9bb8aae685166434a5232ac074 sampleid=1_launch read=2646 ch=102 start_time=2024-11-10T13:51:12Z model_version_id=dna_r10.4.1_e8.2_5khz_400bps_sup@v4.2.0 barcode=barcode05
TGGTACAGATCGTAAAATTGCGTAAGCAAATATAAAGTATCATTCAGGTTTAATATGTAAAGGTGTATTTAAAGGATCAGCTGGAAAAAAATTTTCCTTTGCTATTCTAAAATGAAAATCAATAAAAAATGATAATATTAAGCAATAAAATATTACTATTAATATTAAAGAAATTAAATCTTTAAATATAAATCTTTTATTAAAATAGATTTTATCTTTTCTTGAATTCAATCCTATTTGGTTAGATGAGCCTTTTTCATGAAGAGTAGATAAATGAATTATTGATATAGCTAAAATTATTAAAGGTATTAAAAAATGTAAAGAAAAAAATCGATTTAATGTAGGATTATCAACGGAAAATCTTCCTCAAACTCAAAAAACAATTTTTTTCCCTAAAAATGGAATTGAAGATAAAATATTAGTAATAACTGTTGCTCCCCAAAAAGATATTTGTCCTCAAGGTAAAACATACCCAATAAAAGCGGATCCTATAATTA
+
JLPKHJOKHKKHLL{LHH{FJHFHJHHISI{{ISS{LQJ{KL{NDBBBAGLM{IIJJ{IHLJIMJ{KUK{M{IH{{H{JUGGDDDGGI{{{HII{IJHGLBGHDHFDEEGDLAH{GKJ{QH{JG{FHMJ{GFMIHKH{JIGG{GGFHFKFCR{G{FEMGJ{JJJ{{HRRGHHMMFJJMINK{{IJL{JEELJELIJL{NOIIHGK{CDB65440966555/1.)))++=@BGFFFKGFFEFHHIMGJEEIFGMMKN{R{HJHGDGFHGGFJJIKQFDHIEK{HIH{IKEFKIIFII{{M====>DKCDEFFFIIHGDEFDDFGHGHL{{{QCA???@HJELEFGDFEHGH99998B??BJNH{=<<<<JEJFHJFGFFEHDCDDGHJ{{LJFE?ANHILGDECCBCBAA@@ABCEFEDBA@@>?>?@AA@C@A@@?@@@EAC;:?AAABCDGBBDDFEAA@??@@BBAA@@?AAACA@@@@@?;::::=>>==<;;<
@b3fd6234-cff4-4b30-b7eb-cf522d9743dc runid=3ffb29643267db9bb8aae685166434a5232ac074 sampleid=1_launch read=3772 ch=360 start_time=2024-11-10T13:51:30Z model_version_id=dna_r10.4.1_e8.2_5khz_400bps_sup@v4.2.0 barcode=barcode05
TGGTACAGATCGTAAAATTGCGTAAGCAAATATAAAGTATCATTCAGGTTTAATATGTAAAGGTGTATTTAAAGGATGAGCTTGGAAAAAATATTCCTTGCTATTCTAAAATGAAAATAAATAAATGATAATATTAAGCAATAAAATATTACTATTAATATTAAAGGAATTAAATCTTTAAATATAAATCTTTTATTAAAATAGATTTTATCTTTTCTTGAATTTAATCCTATTTGGTTAGATGAGCCTTTTCCATGAAGAATAAATGAATTATTGATATAGCTAAAATTATTAAAGGTATTAAAAAATGTAAAGAAAAAAATCGATTTAATGTAGGATTATAAACAAAAATGTTCCTAGAAAACTCAAAAAACAATTTTTTTCCCCTAAAAATGGAATTGAAGATAAAATATTAGTAATAACTGTTGCTCCCAAAAAGATATTTGTCCTCAAGGTAAAACATACCCAATAAAAGCAGATCCTATAATTA
+
44322221321.././12220-.../331//.-.0001111011///../113210000011222111122232323-----+''(0124330.-)*/0..43223456666222255''''()*(0111122232223444544554334323112000+++++242111323223665774211011224576432123321112277655559/..,.4447543100123+((*)'(()(())+,*++*+0021111222222324333232111012235445553333342311233467887432222677776661,,,,-3322112122211,,,))(((++'''&&''%%&++(1000249;64433444565343)1/022-++++--...21222456530..-00001223233123232566752111345554432210110011//../1053211221**)))12210///0
@6d238eb8-155f-445e-849c-96c8cd20cef4 runid=3ffb29643267db9bb8aae685166434a5232ac074 sampleid=1_launch read=3953 ch=277 start_time=2024-11-10T13:51:31Z model_version_id=dna_r10.4.1_e8.2_5khz_400bps_sup@v4.2.0 barcode=barcode05
TGGTACAGATCGTAAAATTGCGTAAGCAAATATAAAGTATCATTCAGGTTTAATATGTAAAGGTGTATTTAAAGGATCAGCTGGAAAAAAATTTTCCTTTGCTATTCTAAAATGAAAATCAATAAAAAATGATAATATTAAGCAATAAAATATTACTATTAATATTAAAGAAATTAAATCTTTAAATATAAATCTTTTATTAAAATAGATTTTATCTTTTCTTGAATTTAATCCTATTTGGTTAGATGAGCCTTTTTCATGAAGAATAGATAAATGAATTATTGATATAGCTAAAATTATTAAAGGTATTAAAAAATGTAAAGAAAAAAATCGATTTAATGTAGGATTATCAACGGAAAATCTTCCTCAAACTCAAAAAACAATTTTTTTCCTAAAAATGGAATTGAAGATAAAATAGTAGTAATAACTGTGCCCAAAAGATATTTGTCCTCAAGGTAAAACATACCCAATAAAAGCGGATCCTATAATTA
+
@>>>QML{JHSH{KJIGHIFIGGFHFMCCBB@@>>>:?@BBGP{{L{KMILJHPR{{UDGFLJPJI76556:GHNFKNGDGC;::;<DF?>88878;009,-HOJ{KEI{{I{GHFRJ{{KLFF{OJKKIKEJHJHGKHJF{I<<<<=HD5OHFFHHGHNIGGMNIDDIJHJW{JH{Q{S{{UHF{LEJDDEGGMJ{IH?@?@@KVFGFMFLIL{LGI{IH{I99DAACJGRIMKK{HICBCDCFJLGFFDEF?>M{OFDEFFHIEDEGDFGHIJFEFFFENEFEFDABAACDGEHJHIJHEHGEHHCCCDFEIIHDBAABFEGC@CK{IID>>>>?HFEDBACBA@@@@DCC>====@GOFJ=443?=@@?CB@@C@@?>>???BBFGE-,))>?BDAA???=>>>>>====>AB<<;;<>?><;;;<87/...(-38:;<>?A@:<BABB@?>==>?@A@?>>???@B?>>=>>?@@:777;542233/
@bfb0384c-825f-4e5b-a85d-0cb51398659f runid=3ffb29643267db9bb8aae685166434a5232ac074 sampleid=1_launch read=4020 ch=274 start_time=2024-11-10T13:51:25Z model_version_id=dna_r10.4.1_e8.2_5khz_400bps_sup@v4.2.0 barcode=barcode05
AATTATAGGATCCGCTTTTATTGGGTATGTTTTACCTTTGAGGACAATCTCTTTGGGGAGCAACAGTTATTACTAATATTTTATCTTCAATTCCATTTTTAGGGAAAAAAATTGTTTTTTGAGTTTGAGGAAGATTTTCCGTTGATAATCCTACATTAAATCGATTTTTTTCTTTACATTTTTTAATACCTTTAATAATTTTAGCTATATCAATAATTCATTTATCTATTCTTCATGAAAAAGGCTCATCTAACCAAATAGGATTAAATTCAAGAAAAGATAAAATCTATTTTAATAAAAGATTTATATTTAAAGATTTAATTTCTTTAATATTAATAGTAATATTTTATTGCTTAATATTATCATTTTTTATTGATTTTCATTTTAGAATAGCAAAGGAAAATTTTTTTCCAGCTGATCCTTTAAATACACCTTTACATATTAAACCTGAATGATACTTTATATTTGCTTACGCAATTTTACGATCTGTACCAA
+
777876688:<;:77889@=88878;;;;;<=>>>=>??9<@@>=..)'')'(*(//048:<;;::99889:9:999:9:<=:;;::;::999;;;<=@B?>=;79BBD@>>>=?@@@EF=<;:;88888<<;<<<=@@854457;:88899<;;:;;;;:8889:?CDDGD@?>7;<;;<>AGD?<;::;<@>?<:989=A??>=<<;;;;;<::::;<===<><<<;;::92:;;;;<<=<99999;;::;;;<<<;;:77777889;::99989998888::;999::;>>:8777898899;::9::<>=97778::99;;<=><==;:::898655568;<@A@>>=;;;:8877799:;;<>AEB@<<;:;;;@@>===??<<:7666678899:;;;;<?A@A66448:988889<?<>=;9887700;01<;:88333424000126888:::9:988:::;;333338:?A@=60.../.--...-
@1cd6a678-bba5-44d5-af3e-259cc2a8fcdc runid=3ffb29643267db9bb8aae685166434a5232ac074 sampleid=1_launch read=3171 ch=341 start_time=2024-11-10T13:51:38Z model_version_id=dna_r10.4.1_e8.2_5khz_400bps_sup@v4.2.0 barcode=barcode05
AATTATAGGATCCGCTTTTATTGGGTATGTTTTACCTTAAGGACAAATATCTTTTTGGGGAGCAACAGTTATTACTAATATTTTATCTTCAATTCCATTTTTAGGGAAAAAAATTGTTTTTTGAGTTTGAGGAAGATTTCTAGTTGATAATCCTACATTAAATCGGTTTTTTTCTTTACATTTTTTAATACCTTAATAATTTTAGCTATATCAATAATTCATTTATCTATTCTTCATGAAAAAGGCTCATCTAACCAAATAGGATTAAATTCAAGAAAAGATAAAATATATTTTAATAAAAGATTTATATTTAAAGATTTAATTTCTTTAATATTAATAGTAATATTTTATTGCTTAATATTATCATTTTTATTGATTTTCATTTTAGAATAGCAAAGGAAAATTTTTTTCCAGCTGATCCTTTAAATACACCTTTACATATTAAACCTGAATGATACTTTATATTTGCTTACGCAATTTTACGATCTGTACCAA
+
653322../0444112214110...445434431111*)()+,0//-+,-,-,+*+,06563334333223345445444556:86544554332234589<4110.6889876666777;:-,,,,-*+--/233555))&&&'(/1122111336665554.+***-4:<<;;;9*+8789<@>:743222300101125875543333345455566677665433334452000115566544)))))3455567554344565656/...-,,++-.-,.,(++)(****00&&&&&())))24334566433345766779::9755445444222223558;:8866666655555555568=:97765555::8888;;766444444456568899::;:99965565565556-+,4//4442237377643333433445553434456778666677886610//,.00)/----08877666
@7ec9a9a0-266f-4a7d-baac-1301c833a94e runid=3ffb29643267db9bb8aae685166434a5232ac074 sampleid=1_launch read=13949 ch=258 start_time=2024-11-10T13:51:35Z model_version_id=dna_r10.4.1_e8.2_5khz_400bps_sup@v4.2.0 barcode=barcode05
AATTATCAGATTCACTTATTGGGTATGTTTTACCTTGAGGGACAAATATCTTTTTGGGGAGCAACAGTTATTACTAATATTTTATCTTCAATTCCATTTTTAGGGAAAAAAATTGTTTTTTGGTTGGAGAAGTTTCCGTTGATAATCCTACATTAAATCGATTTTTTTCTTTACATTTAATACCTTTAATAACTTTAGCTATATCAATAATTCATTTATCTATTCTTCATGAAAAAGGCTCATCTAACCAAATAGAATTAAATTCAAGAAAAGATAAAATCTATTTTAATAAAAGATTTATATTTAAAGATTTAATTTCTTTTAATATTAATAGTAATATTTTATTGCTTAATATTATCATTTTTTATTGATTTTCATTTTAGAATAGCAAAGGAAAATTTTTTTCCAGCTGATCCTTTAAATACACCTTTACATATTAAACCTGAATGATACTTTATATTTGCTTACGCAATTTTACGATCTGTACCAA
+
DDB@-(%%%%%&''''+**+)),;?BCEDEHDGEM<7782.')0001=>><::?<=F{DLCAB@A@@@AAABCBBBADCCDGJDCBCCCB@@?@ABDFKJNBBBB?HJFICCAA<///.86.'''')**''*))()++278<??>=>??@@@>??>>=733335E{GJC<;:4;431/-00,,,,,7*,;<=>@BCBB>=;::9:9:99889/////:>:;;:::;;;::;;::;<:::;<=>==<;;::::88766678888:8888778:8655578878889;>>>:99999899;;;:8999<;77788;;;;<88880/33348667><99888::=?>==;;:::8887899;;<==?A@><<;;;<<@@<<<<@B:98766656779889;;<>BDA?>=789;887778:=>;;96554555;77:987889988988876778789:::98788::9851000179::8322228899888
@68ed3ef8-0b00-4253-b498-8198ea095bfc runid=3ffb29643267db9bb8aae685166434a5232ac074 sampleid=1_launch read=4686 ch=228 start_time=2024-11-10T13:51:36Z model_version_id=dna_r10.4.1_e8.2_5khz_400bps_sup@v4.2.0 barcode=barcode05
AATTATAGGATCCGCTTTTATTGGGTATGTTTTACCTTGAGGGCAAATATCTTTTTGGGGAGCAACAGTTATTACTAATATTTTATCTTCAATTCCATTTTTAGGGAAGAAAATTCTTTTTGAGTTTGAGGAAGATTTCCGTTGATAATCCTACATTAAATCGATTTTTTTCTTTACATTTTTTAATACCTTTAATAATTTTAGCTATATCAATAATTCATTTATCTATTCTTCATGAAAAGGGCTCATCTAACCAAATAGGATTAAATTCAAGAAAAGATAAAATCTATTTTAATAAAAGATTTATATTTAAAGATTTAATTTCTTTAATATTAATAGTAATATTTTATTGCTTAATATTATCATTTTTTATTGATTTTCATTTTCAAACAGCAAAGGAAAATTTTTTTCCAGCTGATCCTTTAAATACACCTTTACATATTAAACCTGAATGATACTTTATATTTGCTTACGCAATTTTACGATCTGTACCAA
+
{OGLJOFGFK{F{BA@A8667???BI{JKMK{{NKI6422:;=<87656845442224<AIDCDEEKKLGIJNNK{II{SGJ{HKRKGFD@BDIJ\F?ECR{:984(0+(('422*)(()22777787;CCEFHJAA>.5//0<@ABAFG{QH{PGJH{L{GGIIJHQ{{{{@D:1@G{JJKZ{KL{GII{{{{K{LGOK{FJFGHGFEFGEGEGGKI????@G{H{HFMKKSKFEEHDIEDCCFHHJOJGIFMJGGHFEECCDFJIHLSIUIEJIFLHGGLGGHRGJGHLG{JFEEFDGFEEFOJOHIHKFIJJFNIOKJHSTDGIIEHEFHFHDIFGEGCCEDEI{JGNIGDFEDECCECDJEDGGHJ{NNKIFH{H{GJIFA6'''''):556ABFCBEBBEAAAAGH{BEC{KHDFIFGHFIGHFEEC?==H>@DCAABBDEECA@@?>=<==<<=>>CAA@AAAAA>=:99::ACDB>77668>>?>>??
@de2d1782-2110-4a26-9b51-9c7b99569ff4 runid=3ffb29643267db9bb8aae685166434a5232ac074 sampleid=1_launch read=4269 ch=140 start_time=2024-11-10T13:51:45Z model_version_id=dna_r10.4.1_e8.2_5khz_400bps_sup@v4.2.0 barcode=barcode05
TGGTACAGATCGTAAAATTGCGTAAGCAAATATAGACTATCATTCAGGTTTAATATGTAAAGGTGTATTTAAAGGATCAGCTGGAAAAAAATTTTTCCTTGCTATTTAAAATGAAAATCAATAAAAAATGATAATATTAAGCAATAAAAAATATTACTATTAATATTAAAGAAATTAAATCTTTAAATATAAATCTTTTATTAAAATAGATTTTATCTTTTCTTGAATTTAATCCTATTTGGTTGATGAGCCTTTTTCATGAAGAATAGATAAATGAATTATTGATATAGCTAAAATTATTAAAGGTATTAAAAAATGTAAAGAAAAAATCGATTTAATGTAGGATTATCAACGGAAAATCTTCCTCAAACTCAAAAAACAATTTTTTTCCCTAAAAATGGAATTGAAGATAAAATATTAGTAATAACTGTTGCTCCCCAAAAAGATATTTGTCCTCAAGGTAAAACATACCCAATAAAAGCGGATCCTATAATTA
+
CB@BGEMNDB==>=@GLGF>><<;:98/.+)(('%%&&&)(***+??@@PHHIHBCA@<==@EEDFDDE]GFEAFEEEDDFHHGFFLI{DB@=;:82212*'''&''&''@ACDB<=<2****+109<<>AA@?A@@ABBAB8999=8,*?AB>><;:;::<<<55444302222DFHIEDDFDGHFD@?>==?@ADFGJFEE>>>=>@?@@B{IVCEDD{BTGBCDCBFDDEBCD===989@3,,,+,4453..K{=:::;<;;=;:9::9;@>>??>>BB@>@@@@?>=>ABBCCCBCBBAB>A>?@ABDEDD@>==;;=?F@;EHIF322234009:44444AAAAA@@>;;;;<ABCACDBBA@BAABCBAA@AC@?>?BEFL{NHF=7<;92-.56:;<<<==@>==>@BB>==<;:::;;<<<==>>>>99988>>=>=>===>@?>>=<===<;;<<<==<9::::>@==<<=<:33322689986556
@b6b06d95-8094-4a48-bc35-dbb2f5fed8c8 runid=3ffb29643267db9bb8aae685166434a5232ac074 sampleid=1_launch read=3453 ch=127 start_time=2024-11-10T13:51:32Z model_version_id=dna_r10.4.1_e8.2_5khz_400bps_sup@v4.2.0 barcode=barcode05
TCCGTTACAGGTAGAAGAGTAAAATTGCGTAAGCAAATGTAAGTATCATTCAGGTTTAATATGTAAAGGTGTATTTAAAGGATCAGCTGGAAAAAAATTTTCCTTTGCTATTCTAAAATGAAAATCAAGTGAATGATAATATTAAGCAATAAAATATTACTATTAATATTAAAGAAATTAAATCTTTAAATATAAGTCTTTTATTAAAATAGATTTTATCTTTTCTTTGAATTTAATCCTATTTGGTTAGATGAGCCTTTTTCATGAAGAATAGATAAATGAATTATTGATATAGCTAAAATTATTAAAGGTATTAAAAAATGTAAAGAAAAAAATCAATTTAATGTAGGATTATCAACGGAAAATCTTCCTCAAACTCAAAAAACAATTTTTTTCCCTAAAAATGGAATTGAAGATAAAATATTAGTAATAACTGTTGCTCCCCAAAAAGATATTTGTCCTCAAGGTAAAACATACCCAATAAAAGCGGATCCTAGCTG
+
0(''''&()1)))(''&&(((*679:53----.999:6,,)(()**,,/1,,---8:<??>>;;;;;:98777::>?BB:<8878988::89>DGBA@@C??@=<;23?;::88677AB>>==@@*))&%%%%'$%&&'-:;<<=::9::<??A?@?>=;::::<;;::999:::;;;C@@A@:::::BBA>==;88888;=><<;>AB@?<<<==A?>:::/,)*++*2989;?BNLKKKJR{KJ{DCBCCJNGPFC;:>88?ECFFFEOH===>>EJKFMGGJLI{LMFHHECDEGISK{JIFIJRMHJOHGECCBBA54232238>=AHIHLP?*****67:44)))))::::@BB>===?IG@@.***;<AFJHGDHGHGFFFGDHWRN{{FFB6FFII{{DEAEEGBDBDEEDDEFFFCC@@A@AABCBB=AB@?C<<<;;BAB{NC@>==53.))((0:>BEDFGEIFDDBGC<B@<983/*)))).01/*)++
@427ffefd-8078-4228-b283-177eb5918f3e runid=3ffb29643267db9bb8aae685166434a5232ac074 sampleid=1_launch read=5082 ch=180 start_time=2024-11-10T13:51:40Z model_version_id=dna_r10.4.1_e8.2_5khz_400bps_sup@v4.2.0 barcode=barcode05
TGGTACAGATCGTAAAATTGCGTAAGCAAATATAAAGTATCATTCAGGTTTAATATGTAAAGGTGTATTTAAAGGATCAGCTGGAAAAAAATTTTCCTTTGCTATTCTAAAATGAAAATCAATAAAAAATGATAATATTAAGCAATAAAATATTACTATTAATATTAAAGAAATTAAATCTTTAAATATAAATCTTTTATTAAAATAGATTTTATCTTTTCTTGAATTTGATCCTATTTGGTTAGATGAGCCTTTTTCATGAAGAATAGATAAATGAATTATTGATATAGCTAAAATTATTAAAGGTATTAAAAAATGTAAAGAAAAAAATCGATTTAATGTAGGATTATCAACGGAAAATCTTCCTCAAACTCAAAAAACAATTTTTTTCCCTAAAAATGGAATTGAAGATAAAATATTAGTAATAACTGTTGCTCCCCAAAAAGATATTTGTCCTCAAGGTAAAACATACCCAATAAAAGCGGATCCTATAATTA
+
GEHEJJIP{KGFHIF{[{JFGJGGIJ{NHCDEFE{GEMHHHQG{IEHIJFFCE00=<<>CDHH{H{LGH{DEC?A??77778AEK{L{{{M{M{M{D@@E9HKGEF-,,,,FGFJEF{MKJIOGEIIHJ{JDEDEFEJHGGEDBDBCADCCD9999:ECFHGECCEBBCBDDCEKEEEECDMOIGIGGG=>>ABACCCIFGCBDCAA@@@AC{TIEEEGPHGB??@OH{GEEDCDFACABBIFFBCDBDDCD?@AKEBA@?@A@<<=@>>?>=??==>>>>>?@?@@>>>>?ACFDHJDBBBAA?>>>==<<==CEC962..-/1026:=C76666BDDBBA6555;<=>778::?AABGFHEHFC??>BAAABA@@?A@>=<=?DHL{{C>>.@@@CDB:86678:::=>=:899:@??<;<===>>>?@@@@?@@@B@=BAADA@??@?BBACFC?@?>=><===BB@>>>=:><<<=@>=87666:<===:998
@cb251b8b-5867-47c3-8546-6d885b9c91b3 runid=3ffb29643267db9bb8aae685166434a5232ac074 sampleid=1_launch read=3560 ch=509 start_time=2024-11-10T13:51:48Z model_version_id=dna_r10.4.1_e8.2_5khz_400bps_sup@v4.2.0 barcode=barcode05
AATTGGTGCCGGATCCGCTTTTATTGGGTATGTTTTACCTTGAGGACAAATATCTTTTTGGGGAGCAACAGTTATTACTAATATTTTATCTTCAATTCCATTTTTAGGGAAAAAAATTGTTTTTTGAGTTTGAGGAAGATTTTCCGTTGATAATCCTACATTAAATCGATTTTTTTCTTTACATTTTAATACCTTTAATAATTTTAGCTATATCAATAATTCATTTTATTCTTCATGAAAAAGGCTCATCTAACCAAATAGGATTAAATTCAAGAAAGGATGAAAATCTATTTTAATAAAAGATTTATATTTAAAGATTTAATTTCTTTAATATTAATAGTAATATTTTATTGCTTAATATTATCATTTTTTATTGATTTTCATTTTAGAATAGCAAAGGAAAATTTTTTTCCAGCTGATCCTTTAAATACACCTTTACATATTAAACCTGAATGATACTTTATATTTGCTTACGCAATTTTACGATCTGTACCAA
+
3443.'&&&'&&**-20012151(((()?H{K{{{{MLFEA33DD{K{IGIHCAA84DCAGHR{{{{{KKLJ{{{{{{GQ{K{{J{{MOK{JJH{{{{{{LM{{{?>>;:@{H{{{JIEHJHM{{B@@AAC@B<<;=BCABA8/A==@F{{H{{I{I{I{{{{{{UD????AH{{KA@A;888641;=H{LHELL{{GF877773.0000BCEFILJ{{{KIE@>5----.,,,,:<<FF{{{U{{M{{LIKHL{{L{OM{MT{K{IGEG;<<<<>E=?HGKJHFGIMHIMHI{P{LG{{{{K{{{@A{H{{F{RF{{{{H{{{{{{{{DH{{HG88H{{G{{{{{{_O{{{{{{{{{{{{L{{;;;:;Z{KQH{GIK{{{FDBCDEB{HDFDNMBCAACEE{F{GFHEFDDCBF{OK{JMPL{DABHHIH{KENGG@@??=<<<==JGL@>>??JGNDGMKF{K{{{JJS{I{HKN{I{{IL{KEFEEBBBAC{I
@c8978596-74f0-4cfc-8b1f-ad36240d1b13 runid=3ffb29643267db9bb8aae685166434a5232ac074 sampleid=1_launch read=3183 ch=341 start_time=2024-11-10T13:51:56Z model_version_id=dna_r10.4.1_e8.2_5khz_400bps_sup@v4.2.0 barcode=barcode05
TGGTACAGATCGTAAAATTGCGTAAGCAAATATAAAGTATCATTCAGGTTTAATATGTAAAGGTGTATTTAAAGGATCAGCTGGAAAAAAATTTTCCTTTGCTATTCTAAAATGAAAATCAATAAATGATAATATTAAGCAATAAAATACTACTATTAATATTAAAGAAATTAAATCTTTAAATATAAATCTTTTATTAAAATAGATTTTATCTTTTCTTGAATTTAATCCTATTTGGTTAGATGAGCCTTTTTCATGAAGAATAGATAAATGAATTATTGATATAGCTAAAATTATTAAAGGTATTAAAAAATGTAAAGAAAAAAATCGATTTAATGTAGGATTATCAACGGAAAATCTTCCTCAAACTCAAAAAACAATTTTTTTCCCTAAAAATGGAATTGAAGATAAAATATTAGTAATAACTGTTGCTCCCCAAAAGGATATCTGTCCTCAAGGTAAAACATACCCAATAAAAGCGGATCCTATAATTA
+
EEGLKLK{J{EDFDIL{{KJ{JKJLKHHMGKNGINNIRLKLKLHJQHJKI{MJPHPNHI{M{P{{FKNK{LIJ{NKHI;:::9:89:?DEED<<;<=?@DCFJK{JJKHEF{JH{SK{Y2111-**)333000022116;;<<833327*****FGIIMJJKLJJLHJMIK{JK{K{TFI@<<<:9878D=====IKKJF{{GLIRKL{FH{LJSGHA{ECDEDCDK{KJHX633337=OIKJMLLJMJIMJQKMO{JLMNKM{HBBCCBH=IHGGIJKIKISMPMH{FKIUQ{RJI{NKKGOGNNLFINL{M{HNGIHQMJJJ{{{MGCABBBLIIKKGJHGJMI{JOHOFLIFIJ{M{@??>>FJIKMONMFFGFKIHGKJMP{NKI{?FFH{IJFEEDCDBABBCDDEFFFEDEBAAABAACEEEDGEFFHHFJHOFCCDBCBCEJGKGHKLHIEFHHFMFJFEDCDDDEBCABBB@;::9:<=@??===>
@4f1f636d-c1bc-4b22-a663-6b179345e2bc runid=3ffb29643267db9bb8aae685166434a5232ac074 sampleid=1_launch read=3988 ch=212 start_time=2024-11-10T13:51:50Z model_version_id=dna_r10.4.1_e8.2_5khz_400bps_sup@v4.2.0 barcode=barcode05
AATTATGGATCCACTTATTGGGTATGTTTTACCTTGAGGACAAATATCTTTTTGGGGAGCAACAGTTATTACTAATATTTTATCTTCAATTCCATTTTTAGGGAAAAAAATTGTTTTTTGAGTTTGAGGAAGATTTCCGTTGATAATCCTACATTAAATCGATTTTTTTCTTTACATTTTTTAATACCTTTAATAATTTTAGCTATATCAATAATTCATTTATCTATTCTTCATGAAAAAGGCTCATCTAACCAAATAGGATTAAATTCAAGAAAAGATAAAATCTATTTTAATAAAAGATTTATATTTAAAGATTTAATTTCTTTAATATTAATAGTAATATTTTATTGCTTAATATTATCATTTTTTATTGATTTTCATTTTAGAATAGCAAAGGAAAATTTTTTTCCAGCTGATCCTTTAAATACACCTTTACATATTAAACCTGAATGATACTTTATATTTGCTTACGCAATTTTACGATCTGTACCAA
+
CCBC66%%%%')%%(*''<==?CCCDFFHFEEEAA66@@@@ABEGFFGEF@@>=BEDFBA@?@@@@AABCCFDC@@@?@EFHEEDE44A@B@A>??EGJBBB?=C@H{{{{GHCCCCNJFGDCDGDCCA@@B@B@=-A<<<=?BB@??@AABABBAACBBCDDFIGGQI=:B5*=ABACJO{JDA@@@@BECDB@=<<AECBA@>>>>>>=>=====>>?BBCA@?=>=>>@>>===>>>==;;<==>=>>?>==?===<<===>>=?>???>===<;:99:;=:99:;=?>?=<<;;;;;<=>=<;;<=>=::::;??>==<<=>.>=<<==:::8899:;>>CCC@@<<<<;<<:::99:99;;=AA?=>;;;;;@@<<<<=>:99878889989878899<ADFF<5,*-.755557=;9:=;:;88867@8:;:767778;;:::99899::<=>?><;;<<>>>=844446<><<922224:::99::
@b040591f-c0c8-4d90-9e9e-4cdbfa5fbac3 runid=3ffb29643267db9bb8aae685166434a5232ac074 sampleid=1_launch read=32526 ch=201 start_time=2024-11-10T13:52:00Z model_version_id=dna_r10.4.1_e8.2_5khz_400bps_sup@v4.2.0 barcode=barcode05
TGGTACAGATCGTAAAATTGCGTAAGCAAATATAAAGTATCATTCAGGTTTAATATGTAAAGGTGTATTTAAAGGATCAGCTGGAAAAAAATTTTCCTTGCTATTCTAAAATGAAAATCAATAAAAAATGATAATATTAAGCAATAAAATATTACTATTAATATTAAAGAAATTAAATCTTTAAATATAAATCTTTTATTAAAATAGATTTTATCTTTTCTTGAATTTAATCCTATTTGGTTAGATGAGCCTTTTTCATGAAGAATAGATAAATGAATTATTGATATAGCTAAAATTATTAAAGGTATTAAAAAATGTAAGGAAAAAAATCGATTTAATGTAGGATTATCAACGGAAAATCTTCCTCAAACTCAAAAAACAATTTTTTCCTAAAAATGGAATTGAAGATAAAATATTAGTAATAACTGTTGCTCCCGAAAAGAATCTGTCCTCAAGGTAAAGCATACCCAATAAAAGCGGATCCTATAATTA
+
3()34466664011117665300001677999756669;:999:*****+545545455566665555578897544345578899<<=8877:25611119866678::;<787799821111779998643445777778899;<=::=5433486665554456788899;;99766779<<987655655679;98778:9;99999;8:8887976511999;98766677889888766654444559<=:7622223446555547676766656444434556777778666666554445777789864444477777876-++++/151.,)))))1001332----.776676780///054222279654458<>=/-)&''7<;855655666544457886555423323445545444(((&+,+,./.*'((((--7676555566764344568555668832211334211113
@aa37dd44-fda5-4d7d-811d-1cef058519bc runid=3ffb29643267db9bb8aae685166434a5232ac074 sampleid=1_launch read=4315 ch=198 start_time=2024-11-10T13:51:49Z model_version_id=dna_r10.4.1_e8.2_5khz_400bps_sup@v4.2.0 barcode=barcode05
TAATTATAGGATCCGCTTTTATTGGGTATGTTTACCTTTTGAGGACAAAATATCTTTTTGGGGAGCAACAGTTATTACTAATATTTTATCTTAGATTCCATTTTTAGGGAAAAAAATTGTTTCTTGAGTTTGAGGAAGATTTTTCCGTTGATAATCCTACATTAAATCGATTTTTTCTTTCATTTTTAATACCTTTAATAATTTTAGCTATATCAATTAATCCATTTATTGTATTGCTCATGAGAAAGGCTACATCTAACCAAATAGGATTAAATTCAAGAAAAGATAAAATCTATTTTAATAAAAGATTTATATTTAAAGATTAATTTCTTTTAATATTAATAGTAATATTTTATTGCTTAGTATTATCATTTTTTATTGATTTTCATTTTAGAATAGCAAAGGAAAATTTTTTGCAGCTGATCCTTTAAATACACCTTTACATATTAAACCTGAATGATACTTTATATTACTTACGCAATTTTAGATATGTACAA
+
)))378866522((((),,/.0:::9===<;98.--+,,+))**)*/12/022)(()688>?=?==<<<==?AA@BBBAA@AAAACD@>::8)'&%&)..//59>54441>A=>8110010*'(('*,-0.(-4445885444447,**+,334BABA?>>==;;<:30//02==@211.))))----/;<<>>>>55>>@??>31222;;88776..66668889<0/-+*$$%%%&%%%%$%*-10233)((((-112577B?>>==>?@<<;;1111158:9671-..:43333;<=>;;=?@CBAA?;=/////=B>;;9,*++,22221-:>>>@=<<;::9889;=?B;;;:99511234>ABA@?A@B?GF@@@??CDB4111--'''./)(()))7<==?@@?<=7.--.44:??A??@A;5666:;;;5445145655700778977866=<100/01;:::*)***-+++,-578-)(('&%$$%$$
@78d344ac-d309-4e28-a8dd-45d31c7cb96c runid=3ffb29643267db9bb8aae685166434a5232ac074 sampleid=1_launch read=4080 ch=59 start_time=2024-11-10T13:51:56Z model_version_id=dna_r10.4.1_e8.2_5khz_400bps_sup@v4.2.0 barcode=barcode05
AATTATAGGATCCGCTTTTATTGGGTATGTTTTACCTCGAGGACAAATATCTTTTTGGGGAGCAACAGTTATTACTAATATTTTATCTTCAATTCCATTTTTAGGGAAAAAAATTGTTTTTTGAGTTAGGAAGATTTTCCGTTGATAATCCTACATTAAATCGATTTTTTTCTTTACATTTTTTAATACCTTTAATAATTTTAGCTATATCAATAATTCATTTATCTATTCTTCATGAAAAAGGCTCATCTAACCAAATAGGATTAAATTCAAGAAAAGATAAAATCTATTTTAATAAAAGATTTATATTTAAAGATTTAATTTCTTTAATATTAATAGTAATATTTTATTGCTTAATATTATCATTTTTTATTGATTTTCATTTTAGAATAGCAAAGGAAAATTTTTTTCCGGCTGATCCTTTAAATACACCTTTACATATTAAACCTGAATGATACTTTATATTTGCTTACGCAATTTTACGATCTGTACCAA
+
MMOIL{KSKMJLLJLHIIC@@>7768EJIGGOPFNJJJGJMJDE999:G{FLGHSFBBDDPNIISJKMH{GH{FFFJHKHHMM{H{K{H{{IION{QEJL{MAAAA@EG{R{{IKSJKTONS@=<=?.---059:;;B=D@@CDJHI{MFK{HHPIKRRJIJ{IMNH{{{{F>?<6GGNJHK{{SOJG{I{K{O{IK{JJK{ONOMJIMMKLI{JHHH{JJGOHLIILN{IPHEGA????DGIJILCEDDCGPPHOL{JIEPKOPIIKNLLLHIIKGIH??@@DEHJMKLNI{JLMLHN{{HXTUKKIGKV{GMIIEFLM{MJKNRNQJHJHJKJHKJJEGGHF{IM{JIHL{PIJGHIGJEHGDBA@B@?88779:;HLMIEZK{MG{LMGDNFDFHGIFTILJMJ{{LHFBBDKJ{{KIA@C;JGIMLGSGFHNYJKNHHIG{IIIJIGGFDEEIIGJGGHJGJ{JIFJJLCDCFFKL{HMBA@@@CHNH?@@
@7f44f72d-d6be-4bc2-9a35-c4f6731b06f7 runid=3ffb29643267db9bb8aae685166434a5232ac074 sampleid=1_launch read=12303 ch=50 start_time=2024-11-10T13:51:52Z model_version_id=dna_r10.4.1_e8.2_5khz_400bps_sup@v4.2.0 barcode=barcode05
TGGTACAGATCGTAAAATTGCGTAAGCAAATATAAAGTATCATTCAGGTTTAATATGTAAAGGTGTATCTAAAGGATCAGCTGGAAAAAAATTTTCCTTTGCTATTCTAAGATGAAAATCAATAAAAAATGATAATATTAAGCAATAAAATATTACTATTAATATTAAAGAAATTAAATCTTTAAATATAAATCTTTTATTAAAATAGATTTATCTTTTCTTGAATTTAATCCTATTTGGTTAGATGAGCCTTTTTCATGAAGAATAGATAAATGAATTATTGATATAGCTAAAATTATTAAAGGTATTAAAAAAATGTAAAGAAAAAAATCGATTAAATGTAGGATTATCAACGGAAAATCTTCCTTAAACTCAAAAAACAATTTTTTTCCTAAAAATGGAATTGAAGATAAAATATTCGTAATAACTGTTGCTCCCCAAAAAGATATTTGTCCTCAAGGTAAAACATACCCAATAAAAGCGGATCCTATAATTA
+
FDDGGNJIBA@??BACGFF??>?>>>BBAA@BCA@AABDDDCFHEJCBBCCDEDEAA@@ABABAAAABFFFFFFEEE?><>?87677:NIGCFHJIEDBFCFGFCFECDFECDABCDGHGHDDCCDHIIGCBBAACCDDCCBCAABCBDGCI77777ECDGCDCBCCCCCDBBBEDBEEBCCCDIGC@@??@ACCFHIHDBAABBAA?>???6GEEGFHFIGDBCBDFBBA?>??@ABABAAA???>>?@?@;9LMK?>===;99AA>>>==>>>?@@@BBB@?@@??@;:777>?@??>@??=<<;<<6699>>?>=<;;<;<>B=>AAB.****((0'(167755544'''''6557?@>>>><65333:;<<<>?@?=:999;>??@66,,002@@>:9:9:=<<:999:>?B>::411113::;;<<=<;<>>@2.===>;;:;;=>=?>>=::9:9;;;:<<<:;;;;<?;;;;9:856667;9:=>??@4
@9d21a4e9-506c-4332-a293-12a70844cc25 runid=3ffb29643267db9bb8aae685166434a5232ac074 sampleid=1_launch read=3487 ch=501 start_time=2024-11-10T13:52:07Z model_version_id=dna_r10.4.1_e8.2_5khz_400bps_sup@v4.2.0 barcode=barcode05
AATTATAGGATCCGCTTTTATTGGGTATGTTTTACCTTGAGGACAAATATCTTTTTGGGGAGCAACAGTTATTACTAATATTTTATCTTCAATTCCATTTTTAGGGAAAAAAATTGTTTTTTGAGTTTGAGGAAGATTTTCCGTTGATAATCCTACATTAAATCGATTTTTTTCTTTACATTTTTTAATACCTTTAATAATTTTAGTTATATCAATAATTCATTTATCTATTTTTCATGAAAAAGGCTCATCTAACCAAATAGGATTAAATTCAAGAAAAGATAAAATCTATTCTAATAAAAGATTTATATTTAAAGATTTAATTTCTTTAATACTAATAGTAATATTTTATTGCTTAATATTATCATTTTTTATTGATTTTCATTTTAGAATAGCAAAGGAAAATTTTTTTCCAGCTGATCCTTTAAATACACCTTTACATATTAAACCTGAATGATACTTTATATTTGCTTACGCAATTTTAATATGTACCAA
+
FDF{JLHF{KKLIQIN{L{JG{KLOIJSL{R{{HKGHIEEDIPBBACCO{IGJLJ{IN{{{{{FI{HOEMNNRG{KS{I{DIEGFHN[ISKJKJMJPF{{K{J{{EBFHM{{{{JG{HMLLI@A?ABKH{{HJKK{MHIHERECFFLMM{GJ{NK{PI{VJPTKOJJLGL{{{E@E;46HKGE<7ACFCFILGB@@JKJIJ{P{J{SOM{L{JMIN{MHKJ{PNPI{JE<;6,,,,,HIHFJLNJHLPIK{K{LQGILGMKH{K{IDC65455667ABFJFIHEHS{JM{LHHHHLK{LKL{KRFHJK{H{K{HQMHMKJLA?77B/.,,&*,4,,,,-FHFHFGK{I{{MP{IKK{HGIILEQLIJ{SJ{{{JWO{HKJNHHLHCFBDBCBGEEFDJHIKGPJFIHI{{{{JGDEI{JKILJ{K{GN{LGPIJF99>89GPILIG{KJJHLJIGFFMHIGLPHMGHK{HHJFFJEBCDFCD70('''&&&&'))
@ac055f94-6506-4986-b082-aa5725cb7a45 runid=3ffb29643267db9bb8aae685166434a5232ac074 sampleid=1_launch read=8174 ch=395 start_time=2024-11-10T13:52:09Z model_version_id=dna_r10.4.1_e8.2_5khz_400bps_sup@v4.2.0 barcode=barcode05
TGGTACAGATCGTAAAATTGCGTAAGCAAATATAAAGTATCATTCAGGTTTAATATGTAAAGGTGTATTTAAAGGATCAGCTAAAGAATTTTCCTTTGCTATTATTAAAATGAAAATCAATAAAAAATGATAATATTAAGCAATAAATATTACTATTAATAAAGAAATTAAATCTTTAAATATAAATCTTTTATTAAAATAGATTTTATCTTTTCTTGAATTTAATCCTATTTGATTAGATCAGCCTTTTTCATGAAGAATAGATAAATGAATTATTGATATAGCTAAAATTATTAAAGGTATTAAAAAATGTAAAGAAAAAAATCGATTTAATGTAGGATTATCAACGGAAAATCTTCCTCAAACTCAAAAAACAATTTTTTTCCCTAAAAATGGAATTGAAGATAAAATATTAGTAATAACTGTTGCTCCCGAAAAGATATTTGTCCTCAAGGTAAAACATACCCAATAAAAGCGGATCCTATAATTA
+
MEHK{NH{{{KHLLR{J{MJWJHHJK{IJHEIOGKHN{K{{KLLABBA?ACHJLIJBEEGEEMMM{KFYIKIMLOLK?/+++&&&&,+&&&)(+,,+'**&%&%$$$$(/.(''&.'54444<BBKHNGFNFDI7.,*)))'')&&&.&&&.-4555@AA-))C{{GEL{JLGJLTLL{KLK{JGI{IQNFA>@@>>75/?>??>@GBGKILJGCGD57?@@FJJJNH{IIJ,,'%%%&&&&'(**;53AAA{{H{KIK{HKJG{{RGGHNFJFK{M{OLIFEECEHGI{{UM{HKGHHYHRDIMFGMM{MA@@=?5B;<>AFEF;)))))BE{OEHEFH{MSR{LL{IIJO{J{K{HS{HINJPLOJIDGF{K{JKPHLX{IG+*)()*+777577777777IIGGILHGKHKKFIDDLIHEDIGJNGOD<;.CDEH{KRH{DE/63333FEDGFILOSHIEFEI{FFIGHDCBE?>>==@ACCBA@AA
@8a98976f-4599-4077-b1b3-af967b71ef61 runid=3ffb29643267db9bb8aae685166434a5232ac074 sampleid=1_launch read=4713 ch=304 start_time=2024-11-10T13:52:11Z model_version_id=dna_r10.4.1_e8.2_5khz_400bps_sup@v4.2.0 barcode=barcode05
AATTATAGGATCCGCTTTTATTGGGTATGTTTTACCTTGAGGACAAATATCTTTTTGGGGAGCAACAGTTATTACTAATATTTTATCTTCAATTCCATTTTTAGGGAAAAAAATTGTTTTTTGAGTTTGAGGAAGATTTTCCGTTGATAATCCTACATTAAATCGATTTTTTTCTTTACATTTTTTAATACCTTTAATAATTTTAGCTATATCAATAATTCATTTATCTATTCTTCATGAAAAAGGCTCATCTAACCAAATAGGATTAAATTCAAGAAAAGATAAAATCTATTTTAATAAAAGATTTATATTTAAAGATTTAATTTCTTTAATATTAATAGTAATATTTTATTGCTTAATATTATCATTTTTTATTGATTTTCATTTTAGAATAGCAAAGGAAAATTTTTTTCCAGCTGATCCTTTAAATACACCTTTACATATTAAACCTGAATGATACTTTATATTTGCTTACGCAATTTTACGATCTGTACCAA
+
NHHKFMFIGKLKHLJHON{JIMQ{HLJ{GNNHK{INFG@ACACEIHJBERMQB=IHHHJLIJHOGNGGG{H?@?@@{{JH{S{MPMO{JONIKHNH{{ILN{KMQIG{LJO{{OM{F{KK{{FCECF{IJQHMVS{{F{HDQDDHGMHFKNK{{{INGRKMJPGFCBBBTIIK==<;9=G{>BCAFEEGGKG{K{J{GHHHL{{PHHNK{HIN{{GO{OGMLZIKP{JKL{MKYSIGMSW{{K{I{KI{F{KPJL{QG{{HHO{VGHJILKHQEGGJFQLGGHKNHQGLPJOLQ{N{QIJL{LJHKMN{MK{KJ{KKKVIKHLGL{O{JTJKNSKPK{KGGLIGGNL{{HKLLKQ{IIK{LHGHJFFGEFOH{FFFIFFILMJ{OKKHLHJGMFDFHFOJIIJJJQK{M{{QLGGGG{{N{HFD@@?IJKIFEF766:6:FDI{HGHHLJJDDCCCEEICGFDIHFHM{GGGLFEEDHEGIM{MLECDDEFHJDFGE
@7db80c05-6ddd-4818-9429-d4f28600c498 runid=3ffb29643267db9bb8aae685166434a5232ac074 sampleid=1_launch read=4396 ch=271 start_time=2024-11-10T13:52:14Z model_version_id=dna_r10.4.1_e8.2_5khz_400bps_sup@v4.2.0 barcode=barcode05
TGGTACAGATCGTAAAATTGCGTAAGCAAATATAAAGTATCATTCAGGTTTAATATGTAAAGGTGTATTTAAAGGATCAGCTGGAAAAAAATTTTCCTTTGCTATTCTAAAATGAAAATCAATAAAAAATGATAATATTAAGCAATAAAATATTACTATTAATATTAAAGAAATTAAATCTTTAAATATAAAATCTTTTATTAAAATAGATTTATCTTTTCTTGAATTTAATCCTATTTGGTTAGATGAGCCTTTTTCATGAAGAATAGATAAATGAATTATTGATATAGCTAAAATTATTAAAGGTATTAAAAAATGTAAAGAAAAAAATCGATTTAATGTAGGATTATCAACGGAAAATCTCCTCAAACTCAAAAAACAATTTTTTTCCCTAAAAATGGAATTGAAGATAAAATATTAGTAATAACTGTTGCTCCCCAAAAAGATATTTGTCCTCAAGGTAAAACATACCCAATAAAAGCGGATCCTATAATTA
+
HEGFKF{FIFIQM{{S{{FEDCCCCBBBCBDEGEJDG{IFJGOG****)*9////=///;;<HEGGI{HGOGHFNJGJEGEEGFAFGEFEGFDF8ED88D--IILHIGHHEFEECCEEI9::::BBHFHFEEF:::433223=?AAACDEBI////0;<FDEEDCDCEEEEEGFHFGPGHHJH8889986662,45555BNIFIFFDGEE?@9-FD{GFJGMP?@EJIHFIJGDDIHGGEHEEEEFFAA??>?=;G@AAABAC@?@FC@@??@CCAABACDCEDBBC>>===?AFEHHECECB@??=>>?=<@ACC@???>?@@@@BDFDB=9999;BBA?>====>@@A?9886799<BC?@,,,;;ADCBBA?>>??====?CEG{FEC9//??>?>=<>==>>=<:::9:=?@=<;9877899;<=>=>=;<<<;6-..-355.....66777<>===<===>><;::;;<=:9984+:55555887433224
@2a8274f0-b87e-489a-9488-0d43d66d5c94 runid=3ffb29643267db9bb8aae685166434a5232ac074 sampleid=1_launch read=3695 ch=260 start_time=2024-11-10T13:52:01Z model_version_id=dna_r10.4.1_e8.2_5khz_400bps_sup@v4.2.0 barcode=barcode05
AATTATAGGATCCGCTTTTATTGGGTATGTTTTACCTTGAGGACAAATATCTTTTTGGGGAGCAACAGTTATTACTAATATTTTATCTTCAATTCCATTTTCTTAGGAAAAAAAATTGTTTTTTGAGTTTGAGGAAGATTTTCCGTTGATAATCCTACATTAAATCGATTTTTTTCTTTACATTTTTTAATACCTTTAATAATTTTAGCTATATCAATAATTCATTTATCTATTCTTCATGAAAAAGGCTCATCTAACCAAATAGGATTAAATTCAAGAAAAGATAAAATCTATTTTAATAAAAGATTTATATTTAAAGATTTAATTTCTTTAATATTAATAGTAATATTTTATTGCTTAATATTATCATTTTTTATTGATTTTCATTTTAGAATAGCAAAGGAAAATTTTTTTCCAGCTGATCCTTTAAATACACCTTTACATATTAAACCTGAATGATACTTTATATTTGCTTACGCAATTTTACGATCTGTACCAGGA
+
KI{{KRG{{KNKI{KMK{IIGQ{{S{LFQIN{KNFM{E?>FG{HA@@AIHLH{LH{I{{DC{JK{IT_H{{INKLMG{JNMLHLG{GOPSQHK{LS?BHD;/,*&'.FGJJ{{{{RIIH{HIEA++++./,-//LK{W{EED@QCHLKO{MJKI{{{{HR{{IK{H{MGB{FK{IFG@2(*KHJ{T{{NMJIPMN{{NQKW{TMKGDLNO{{{J{M{LJ{GOLMR{II{{GI{KJI{S{{HG]KK{LMIIMJNJMHHJLLU{IJHMJ{{K{HLJIJIHIEA@??D9678@FCFEE{FIR{Q{IMQ{{K{O{KJJMOR{KN{GI?CCBFFGHE@AL{{{II{JH{{{IJGKKMHFKMIFGFG{{{JFFcFJG{K{{KJ\{GIG{L{H{H{{RLOJ{HKJ..../?AFIJNOLW{OIVJGL{I{{{KMGIHFDFDKH{HA@{@@GKJFIOMGG{IEELEDGORIFII0DHGF{GJLNJTKG{QLS{{KHELPCCEDDDB92)'
@27d9b17a-aa36-454c-a9ad-259b09bb4a99 runid=3ffb29643267db9bb8aae685166434a5232ac074 sampleid=1_launch read=5656 ch=208 start_time=2024-11-10T13:52:09Z model_version_id=dna_r10.4.1_e8.2_5khz_400bps_sup@v4.2.0 barcode=barcode05
AATTATAGGATCCGCTTTTATTGGGTATGTTTTACCTTGAGGACAAATATCTTTTTGGGGAGCAACAGTTATTACTAATATTTTATCTTCAATTCCATTTTTAGGAAAAAAAATTGTTTTTTGAGTTTGAGGAAGATTTTCCGCTGATAATCCTACATTAAATCGATTTTTTTCTTTACATTTTTTAATACCTTTAATAATTTTAGCTATATCAATAATTCATTTATCTATTCTTCATGAAAAAGGCTCATCTAACCAAATAGGATTAAATTCAAGAAAAGATAAAATCTATTTTAATAAAAGATTTATATTTAAAGATTTAATTTCTTTAATATTAATAGTAATATTTTATTGCTTAATATTATCATTTTTTATTGATTTTCATTTTAGAATAGCAAAGAAAAATTTTTTTCCAGCTGATCCTTTAAATACACTTTTACATATTAAACCTGAATGATACTTTATATTTGCTTACGCAATTTTACGATCTGTACCAA
+
EFEJEFCBCEFCDBDCCHJE55555HGFFJJM{GKLFDDBCABDBCDDDJEDC@GF7777>DB@????@BBDFCDDCBECCDPJKHGJHCECCCDEDFNIMIKAAACIOF{{{HLIGNLM{{GDACB@>???EGIHEDDEAA==?AEEEEEEEGEDECCCDFICAAABFM{{J=5655@ACBA>CWMGEDEDDFLFKJECDCJ{KFFECBBBAA@BAADFDCCCCCFDDBBBBBCCADCBABDDBA>>?A@=>>=>A@ACBA@>>=><==;<AB@?=>CC<??=<><==<666@ABC?>?@ABAABDDCA@AABDDBAABCCDBBDBCCCBBB@?@????>==<=>@@DFDCC@???>??===<==>=>@BFFEBDB@>99EB@?>@DD>===<<<<>?ACCCBCBCCEJFHDB>=??>>>????=89?<:;;::<;:8822221112:;;;;;<;;<<<<=>===<<==???>;66667?BBA?877778889:CB
@86c010b5-ec10-4f43-b2aa-9cc1ff4d7977 runid=3ffb29643267db9bb8aae685166434a5232ac074 sampleid=1_launch read=4662 ch=388 start_time=2024-11-10T13:52:18Z model_version_id=dna_r10.4.1_e8.2_5khz_400bps_sup@v4.2.0 barcode=barcode05
AATTATAGGATCCGCTTTTATTGGGTATGTTTTACCTTGAGGACAAATATCTTTTTGGGGAGCAACAGTTATTACTAATATTTTATCTTCAATTCCATTTTTAGGGAAAAAAATTGTTTTTTCGTTGAGGAAGATTTTCCGTTGATAATCCTACATTAAATCGATTTTTTTCTTTACATTTTTTAATACCTTTAATAATTTTAGCTATATCAATAATTCATTTATCTATTCTTCATGAAAAAGGCTCATCTAACCAAATAGGATTAAATTCAAGAAAAGATAAAATCTATTTTAATAAAAGATTTATATTTAAAGATTTAATTTCTTTAATATTAATAGTAATATTTTATTGCTTAATATAGTTTATTGATTTTCATTTTAGAATAGCAAAGGAAAATTTTTTTCCAGCTGATCCTTTAAATACACCTTTACATATTAAACCTGAATGATACTTTATATTTGCTTACGCAATTTTACGATCTGTACCAA
+
G{{I{IIHEGGOGIF{OA@@55556{KSQELRPYQEG>;;<?CE=<=<<?>=>>>@?NLHFKJJJ{GMINI{{HJFII{QNNK{M{N{{JNLKG{GIFKKUKJO{FGIDJMGEFCAADCBHH?99855NKJITF{H{{IICDFLHIOJ{I{IJKIJHM{M{JHEE{LHL{{:1001EI{{{Q{{PLJSIK{ILHMIIH{II:::::IK{IJSHGJGJJIJ{{I{FGFMCKDECEEFHQHGK{IMJHE=======HFFJJA@ABGNIID>?776677??=?HGFLLGKMHKFLHOC34EFIGK{JIK{{G{{K{OHIJIINQ{ONIF{?;;JK{{MMNKJHKIGFGIL{J{{GJU{MIM0-+++++,=>==>:D=4{EHHEBNFKFDDDGFKKMGHPGKIKQ{{{OC>>ILR{HM{HI{=:::EFCC@22B22F{JLLOIHIL{EDDBCEDDDEKHEGGFFHGGHH@@?@?CCEEEEI>>>>>CCCEJIE
@f46d023a-8768-4779-b2e3-be550783c4fa runid=3ffb29643267db9bb8aae685166434a5232ac074 sampleid=1_launch read=5176 ch=372 start_time=2024-11-10T13:52:16Z model_version_id=dna_r10.4.1_e8.2_5khz_400bps_sup@v4.2.0 barcode=barcode05
AATTATAGGATCCACTTATTGGGTATGTTTTACCTTGAGGACAATATCTTTTTGGGGAGCAACAGTTATTACTAATATTTTATCTTCAATTCCATTTTTAGGAAAAAGATTGTTTTTTGAGTTTGAGGAAGATTTTCCGTTGATAATCCTACATTAAATCGATTTTTTTCTTTACATTTTTTAATACCCTTAATGATTTAGCTATATCAATAATTCATTTATCTATTCTTCATGAAAAAGGCTCATCTAACCAAATAGGATTAAATTCAAGAAGATAAAATCTCTTAATAAAAGATTTATATTTAAAGATTTAATTTCTTTAATATTAATAGTAATATTTTATTGCTTAATATTATCATTTTTTATTGATTTTCATTTTAGAATAGCAAAGGAAAATTTTTCCAGCTGATCCTTTAAATACACCTTTACATATTAAACCTGAATGATGCTTTATATTTGCTTACGCAATTTTACGATCTGTACCAA
+
77576645568:;*))))*0//38:EEFEJFFDDE6++++,/03..4321268----5<>===??BNKHI{EKK{FFG{L72IGFEEGDECFGDCHJ@>*))()-0-3)&&%&&&&/:111142,,DDFHK{HITFBA;;;CEUEMFGHHIGDLEGFH{ECDCAD{K{{43210>FIFDHHIEFHEDG;70**+-----2;<<BCCDBBAA@ADDDEHGGCMGFZJFIINIFEBCEBDCBDFEGIHEHGCE=3++++3::;EA@@@>,+)(&&%&((+01::9433339BBBCBDDFFHH????>DGEGFFEDGFGFDNILJGJCDCDCCBBAB@AADEGHHNIF{KBABBCBDBBDEECEKH{EIHGGIMJ{HDFAKHDAAA@>?><<><?99B@?;:;;;>==<???BBAA?<67>?=>>>?BCFCDC@@?@?@??>>;:999:<=>>??@?>==>>?@@==87889@CBA<66668<=<<<<=
@180645f7-d4af-4b96-af05-93d2c5ce73b1 runid=3ffb29643267db9bb8aae685166434a5232ac074 sampleid=1_launch read=4844 ch=269 start_time=2024-11-10T13:52:21Z model_version_id=dna_r10.4.1_e8.2_5khz_400bps_sup@v4.2.0 barcode=barcode05
TGGTACAGATAGTAAAATTGCGTAAGCAAATATAAAGTATCATTCAGGTTTAATATGTAAAGGTGTATTTAAAGGATCAGCTGGAAAAAAATTTATTGCTATTCTAAAATGAAAATCAATAAAAAATGGTAATATTAAGCAATAAAATATTACTATTAATATTAAAGAAATTAAATCTTTAAATATAAATCTTTTATTAAAATAGATTTATCTTTTCTTGAATTTAATCCTATTTGGTTAGATGAGCCTTTTTCATGAAGAATAGATAAATGAATTATTGATATAGCTAAAATTATTAAAGGTATTAAAAAATGTAAAGAAAAAATCGATTTAATGTAGGATTATCAACGGAAAATCTTCCTCAAACTCAAAAAACAATTTTTTCCTAAAAATGGAATTGAAGATAAAATATTAGTAATAACTGTTACTACCAAAAAGATATTTGTCCTCAAGGTAAAACATACCCAATAAAAGCGGATCCTATAATTA
+
+)))//00-,***--8<<<851111166677767776655556666555777986544456765544556778654444555411135=:7751+,,,.69665556799554332+****,556871110132331122/00026777776544455555455565545476655445679:853..-++**+++5422576644457*66667<888555559776555767875443001011//..-/..7765422222222225555544434321101112445666556554232224567899842222253388880,,,,.66765553333345442000036844+***+566777765331001--4567/.*+229;:83332344565544567431...--.,***)**'&&''())134332334554443****+,0001811//12*43244563.---.344332122
@6ef2221d-2541-4ac7-bca5-ff2508af2c9e runid=3ffb29643267db9bb8aae685166434a5232ac074 sampleid=1_launch read=3478 ch=127 start_time=2024-11-10T13:52:19Z model_version_id=dna_r10.4.1_e8.2_5khz_400bps_sup@v4.2.0 barcode=barcode05
AATTATAGGATCCGCTTTTATTGGGTATGCTTTACCTTAGAGGACAAATATCTTTTTGGGGAGCAACAGTTATTACTAATATTTTATCTTCAATTCCATTTTTAGGGAAAAAAATTGTTTTTTGAGTTTGAGGAAGATTTTCCGTTGATAATCCTACCTAAATTGATTTTTTTCTTTACACTTTTTAATACCTTTAATAATTTTAGCTATACCAATAATTCATTTATCTATTCTTCATGAAAAAGGCTCATCTAACCAAATAGGATTAAATTCAAGAAAAGATAAAATATTCTTTAAATAAAAGGTTTATATTTAAAGATTTAATTTCTTTAATATTAATAGTAATATTTTATTGCTTAATATTATCATTTTTTATTGATTTTCATTTTAGAATAGCAAAGGAAAATTTTTTTCCAGCTGATCCTTTAAATACACCCTTACATATTAAACCTGAATGATACTTTATATTTGCTTACGCAATTTTACCAGATATCTACCAA
+
@@@A==89899;<;;<>>?>?@?>>=<<=<=>;9:>;:'''&-'(/(()04...6688@A?A>>==<;;;<<>?>>==<<<<=?DCA>>>?>>==<<=>?CFJD@@?>FLNIDDAB@@ABBKIFBAAA87876./31..--563489;?>=>?@A75.++**'(&&&,2359A@>=:254/*)((('+.79::<>=>=;99:=AA?>=:998889988?@ABDEEDEAA@@@?@@B@CBBBEDHCA>>>>>>>>=>??@BAA@?>>>>??>@??@A@??AAA?>>@CE((((((((),8;ACAB?>???BAAABADC=====ADCCCCDEEBA?>>>??@?=<<<<>@@BCCBA@>====A??>=====>?DFECBAA@ABGPGABCEKH@??=====>>@A@@DEEGIFHCGC>77==><<<<=?B@AA><9999)(;()<><;;;;=;;<;;;;:::::;<><?>=>?>@?==955556>AB?>,)))*&&&*&&&<;
@c95d4746-8845-46c0-a624-c72fa4439e7b runid=3ffb29643267db9bb8aae685166434a5232ac074 sampleid=1_launch read=3476 ch=127 start_time=2024-11-10T13:52:17Z model_version_id=dna_r10.4.1_e8.2_5khz_400bps_sup@v4.2.0 barcode=barcode05
ATTATGAATCACTTTATTGGGTATGTTTTACCTTGAGGACAAATATCTTTTTGGGGAGCAACAGTTATTACTAATATTTTATCTTCAATCCATTTTTAGGAAAAAAATCTGTTTTTGAGTTTGAGGAAGATTTTTCCGTTGATAATCCTAGTTAATCAATTTTTTATCATTTTTAATACCTTTAATAATTTTAGCTATATGGATAGATTCATTTTATATTTTCATGAAAAAGGCTCATCTAACCAAATAGGATTAAATTCAAGAAAAGATAAAATCTATTTTAATAAAAGATTTATATTTAAAGATTTAATTTCTTTAATATTAATAGTAATATTTTATTGCTTAATATTATCATTTTTTATTGATTTTCATTTTAGAATAGCAAAAGGAAAATTTTTTTCCAGCTGATCCTTTAAATACACCTTTACATATTAAACCTGAATGATACTTTATATTTGCTTACGCAATTTTACGATCTGTACCAA
+
.43//&&&&'&&&'*%'(''+/.--2356499<8'&'('&'&&&&''''(*,,122@A@@??@ABEDDGEED8768<::8./.553246440/100/+('&'')+-.,)))**+**(*****)))''()+''&'++4--.//0::<:78+('&%%)+-..**+*(&&%&&&(,77=>>AAAADCIEF==8920111BA662222(&&'(*,,,+(&'%$$%%%%'*06;;HEGHLLH{IIDDDFGL{DCB>;66/.0+)***<<GJIEHJILMJJKIGEE{GJHGFHP{{LIVHMRGPE>788681,,+,-AFBDEFC{{HGIFFDCBBDDFEFFDDBBEDCC<999==>=>=====LN{HFGEF<;;;:CC?D3222299=>++++)=;;?DDI{JL{JHMEEKFJEDEEHIHI{PFLHGE766=6=>?==<<<B?==;;<==@AAAC@B-@DCDFEEFEA=999:;AF?=?867(((((((66
@38f25fd5-80d5-46bc-ac2a-42c9310381f3 runid=3ffb29643267db9bb8aae685166434a5232ac074 sampleid=1_launch read=3221 ch=45 start_time=2024-11-10T13:52:18Z model_version_id=dna_r10.4.1_e8.2_5khz_400bps_sup@v4.2.0 barcode=barcode05
AATTTAGGATCCGCTTTTATTGGGTATGTTTTACCTTGACAATATCTTTTGGGGAGCAACAGTTATTACTAATATTTTATCTTCAATTCCATTTTTAGGGAAAAAAATTGTTTTTTGAGTTTGAGGAAGATTTTCCGTTGATAATCCTACATTAAATCGATTTTTTTCTCTACATTTTTTAATACCTTTAATAATTTTAGCTATATCAATAATTGATTTATCTATTCTTCATGAAAAAGGCTCATCTAACCAAATAGGATTAAATTAGAGAAGGATAAAATCTATTTTAATAAAAGATTTATATTTAAAGATTTAATTTCTTTAATATTAATAGTAATATTTTATTGCTTAATATTATCATTTTTTATTGATTTTCATTTAGAATAGCAAAGGAAAATTTTTTTCCAGCTGATCCTTTAAATACACCCTTACATATTAAACCTGAATGATACTTTATATTTGCTTACGCAATTTTACGATCTGTACCAA
+
G{I{{EGEG{GGA@@A=:9:B@BBHDEHGEIFBDCA;+**+--,-,,-.-).//<?A9998:?@?ADBABBACBBBEFD{FFDDBBB@AA@BCDETGFC><BHLIGIEE>>>>AEI.---.8561,,,-@ABB97B;;=>?EB@AA@BBC?@?<<>??<=<>>EDFGEB=;<A?>>?F{HJD>>BAABF;A?=<<=?DBA@?<<<;;<=====>=====<@<;;99::;<;====ABD@?===<=<=<>?DBEFCC??>>>=-----11122.----569A?>>==>???=:99:9<==>@@?>=>=?=::9:;>?@?????@?<;:99::;;:9989:;<>@?>?<<=<;::999:;::::;DLGC??=<===97=<<<59::98777889:9:<;<>??@??=<9788878788:<;AC?@B>>=85:44466999998897776677844554<766769::98565569:<<:100/1333459:
@45150c5c-1c75-40e4-80f5-a967cb326689 runid=3ffb29643267db9bb8aae685166434a5232ac074 sampleid=1_launch read=4584 ch=435 start_time=2024-11-10T13:52:33Z model_version_id=dna_r10.4.1_e8.2_5khz_400bps_sup@v4.2.0 barcode=barcode05
GGTACAGATCGTAAAATTGCGTAAGCAAATATAAAGTATCATTCAGCTTTAATGTAAAGGTGTATTTAAAGGATCAGCTGGAAAAAAATTTTCCTTTTTGCTATTCTAAAATGAAAATCAATAAAAAATGATAATATTAAGCAATAAAATATTACTATTAATATTAAAGAAATTAAATCTTTAAATATAAATCTTTTATTAAAATAAATTGTATTCTTTCTTGAATTTAATCCTATTTTGAGCGTTTAGATCAGCCTTTTTCATGAAGAATAGATAAATGAATTATTGATATAGCTAAAATTATTAAAGGTATTAAAAAATGTAAAGAAAAAAATCGATTTAATGTAGGATTATCAACGGAAAATCTTCCTCAAACTCAAAAAACAATTTTTTTCCCTAAAAATGGAATTGAAGATAAAATATTAGTAATAACTGTTGCTCCCCAAAAAGATATTTGTCCTCAAGGTAAAACCTACCCCAATAAAAGCGGATCCTATAATTA
+
*-.4?LFG{FJIHGIHG{CC<<<210234:;;889;=10+***)),,**+,6:55;<<LLJQFKDEGEEEFIOOEFEDE30/014?AB=<<;9<<5//..6IIJKFDA====:;=>ADJHFEEOI{S{KHHMJKGU{FFGGFJI{K{TOIONQIDLGLFHK{N{{FGFGJ{KNNGIP{LGGQFG{P{G??@@=<<<=@FD6++**'%%%%%&$$$$$%%$,*(((((-))5---,/020,+**+,-,))**))+./236BC7777GKKV{{KIHNP{JGDBDCEHEKS{QHONGGHNFIK{{{{{J{{N{OXMI5011BCFDICCCCE>==={^G70000134@21000446675456@CJHL{SJG511177889:=;<>?{{{K{JGKL{{JFOC6EFKGLNGOGHGHFFFHKIMHLIGGC@65621111-----+*+**1*&)))=@=:2676..../=>;97777<=A87444CBCGJDCB?4=;;;=>?@BBEFFHE
@da7300d6-34f1-4877-8b3e-9a3913b1573e runid=3ffb29643267db9bb8aae685166434a5232ac074 sampleid=1_launch read=5047 ch=300 start_time=2024-11-10T13:52:33Z model_version_id=dna_r10.4.1_e8.2_5khz_400bps_sup@v4.2.0 barcode=barcode05
TGGTACAGATCGTAAAATTGCGTAAGCAAATATAAAGTATCATTCAGGTTTAATATGTAAAGGTGTATTTAAAGGATCAGCTGGAAAAAAATTTTCCTTTGCTATTCTAAAATGAAAATCAATAAAAAATGATAATATTAAGCAATAAAATATTACTATTAATATTAAAAGAAATTAAATCTTTAAATATAAATCTTTTATTAAAATAGATTTTATCTTTTCTTGAATTTAATCCTATTTGGTTAGATGAGCCTTTTTCATGAAGAATAGATAAATGGATTATTGATATAGCTAAAATTATTAAAGGTATTAAAAAATGTAAAGAAAAAAATCGATTTAATGTAGGATTATCAACGGAAAATCTACCTCAAACTCAAAAAACAATTTTTTTCCCTAAAAATGGAATTGAAGATAAAATATTAGTAATAACTGTTGCTCCCCAAAAAGATATTTGTCCTCAAGGTAAAACATACCCAATAAAAGCGGATCCTATAATTA
+
?>?BIHLLJ{GG{HLHIKKEEDEDDHHGJHJIH{M{IKHKGFBB@DCBCFKMK{HFHFHHEDJHGGFHHNKHHGJISI{IIRJFKFIJM{QHDCCFB<<E8@IJJFFIIOHJPIGHHIGL{IFCBANIGJIKHEIHFHFFCECCBCCDCHGFEEE76666IKHGGHCD>7+FF{KIHFJIIJIFF{{FIFFFFIGDFFFI{FFDGFCDBCBCEPI{IWEHHAE{@?A??BFEOGEDDCD0()?@AKCIEDCB?<40B==BDCCFEEDDDCCDDDJEHNGIIEGGGCDDDCBBCCEDEFGEDDCBDACABBC?@=988965444>D@@HK{IL>:999;EFFAE@BBCBCBAABBA>=>=@JHCD+***+9:;<?@=<>>ECBAA@BGIKFF:320888DGFDDBBBABCCBA@@ABCDBBA??>>>>?@@ABDEDBC@AA<8DFGHEAA@@ABEDDEEEEFEDBCEGDDC@?@@ADHCAA@AB@<;;::=>@@??>?9
@fb773f2a-a475-491f-9d85-576b92af3fb0 runid=3ffb29643267db9bb8aae685166434a5232ac074 sampleid=1_launch read=14024 ch=258 start_time=2024-11-10T13:52:35Z model_version_id=dna_r10.4.1_e8.2_5khz_400bps_sup@v4.2.0 barcode=barcode05
AATTATAGGATCCGCTTTTATTGGGTATGTTTTACCTTGAGGACAAATATCTTTTTGGGGAGCAACAGTTATTACTAATATTTTATCTTCAATTCCATTTTTAGGGAAAAAAATTGTTTTTTGAGTTTGAGGAAGATTTTCCGTTGATAATCCTACATTAAATCGATTTTTTTCTTTACATTTTTTAATACCTTTAATAATTTTAGCTATATCAATAATTCATTTATCTATTCTTCATGAAAAAGGCTCATCTAACCAAATAGGATTAAATTCAAGAAAAGATAAAATCTATTTTAATAAAAGATTTATATTTAAAGATTTAATTTCTTTAATATTAATAGTAATATTTTATTGCTTAATATTATCATTTTTTATTGATTTTCATTTTAGAATAGCAAAGGAAAATTTTTTTCCAGCTCATCCTTTAAATACACCTTTACATATTAAACCTGAATGATACTTTATATTTGCTTACGCAATTTTACGATCTCTACCAA
+
BB??=<;<<>>@A@AIFC98999@BDDCC>;////0<3,-:;;=/...096773111BGFFDDEDCBAACCCHDGEEDDECDHIFIECA111004320///01:>>:>OIIFEFGFGDDIIIDB@@ADBEJGHEEDEGEELD???AADA@?@@BCCA@@??@@><<<=>CI{{MF{?99A@>F75JFB?>==>@BDCB@>?@BDDEC@?=;;;<<>=<<<<=>??AEB@@55555;::>?=>==;;;<?>>?>>?@@@@A@@@??ABCCCEEFJCDGFFDAB?>===?===8788<=;:;;<<;<<?@@>==>>@<;:;;>=@??@BCDC?>?====<=<:8989;>?ACB@A><=;;:;;<<;;<:899=A?>==>@B>B;8::9:7355566889:;<<<==<=>>BBCBA?:9:<(((((?@D@>><:9975,,2,,64;::::::::99998:9:9::::<;::::;;98733445::96,,,,,.*))*+77
@ad71f8d6-b870-497f-baa4-897982c86daa runid=3ffb29643267db9bb8aae685166434a5232ac074 sampleid=1_launch read=5674 ch=208 start_time=2024-11-10T13:52:38Z model_version_id=dna_r10.4.1_e8.2_5khz_400bps_sup@v4.2.0 barcode=barcode05
AATTATAGGATCCGCTTTTATTGGGTATGTTTTACCTTGAGGACAAATATCTTTTTGGGGAGCAACAGTTATTACTAATATTTTATCTTCAATTCCATTTTTAGGGAAAAAAATTGTTTTTTCCAGTTTGAGGAAGATTTCCGTTGATAATCCTACATTAAATCGATTTTTTTCTTTACATTTTTTAATACCTTTAATAATTTTAGCTATATCAATAATTCATTTATCTATTCTTCATGAAAAAGGCTCATCTAACCAAATAGGATTAAATTCAAGAAAAGATAAAATCTATTTTAATAAAAGATTTATATTTAAAGATTTAATTTCTTTAATATTAATAGTAATATTTTATTGCTTAATATTATCATTTTTTATTGATTTTCATTTTAGAATAGCAAAGGAAAATTTTTAGCTGATCCTTTAAATACACCTTTACATATTAAACCTGAATGATACTTTATATTTGCTTACGCAATTTTACGATCTGTACCAA
+
HHE{KNHH{L{LHKGOHI{MN{HK{GHJGPMS{M{F{988885521,**DDDDHHRCCABPFEDEEGFDGCIFGLGJDEECFHGIFLEJEABBBCEEHHHH{IGFEA{MILHKKIGDKIKLK0.-(&&'(4?@CDB@?8.(6**6:=CCEDEFNEBBBBADIECBABBHJN{M777668BDA:31IIGEDCDCGGLGEB@?ABGEJFFFCDCCBBB@?>?@ACECCDDDBCBABCC?A@?>@AA@@>>>?AAA@@@?==>=>AABB@>99888;;;:;>??<<4335765444DC>?==>?BBCCCEDCCAABAEB@@@@BDFEEFEGQGEECBAAA@@?>==<=?ABHIGFGBABAAABA@A@@??@ABF{GHDCAAAAAGFGDCFA<A@?==<==>??A?>>>>:4,+***+:<=>??ACCEC?:998844;44?>=<<===<<=<=<<<<<=>???@@?>>>>?@>=965568?ADB<44444<==;:::
@7ad7fb5f-f0aa-4e3d-94c4-b4ee395fd017 runid=3ffb29643267db9bb8aae685166434a5232ac074 sampleid=1_launch read=32680 ch=201 start_time=2024-11-10T13:52:38Z model_version_id=dna_r10.4.1_e8.2_5khz_400bps_sup@v4.2.0 barcode=barcode05
TGGTACAGATCGTAAAATTGCGTAAGCAAATATAAAGTATCATTCAGGTTTAATATGTAAAGGTGTATTTAAAGGATCAGCTGGAAAAAAATTTTCCTTTGCTATTCTAAAATGAAAATCAATAAAAAATGATAATATTAAGCAATAAAATATTACTATTAATATTAAAGAAATTAAATCTTTAAATCTAAATTCTTTATTAAAATAGATTTTATCCTTTCTTGAATTTAATCCTATTTGGTTAGATGAGCCTTTTTTTCATGAAGAATAGATAAATGAATTATTGATATAGCTAAAATTATTAAAGGTATTAAAAAATGTAAAGAAAAAAATCGATTTAATGTAGGATTACCAACAGGAAAATCTTCCTCAAACTCAAAAAACAATTTTTTTCCCTAAAAATGGAATTGAAGATAAAATATTAGTAATAACTGTTGCTCCCCAAAAAGATATTTGTCCTCAAGGTAAAACATACCAAATAAAAGCGGATCCTATAATTA
+
:444*)***+&&'*4788864111128889887777777788999986555599888776776666688:9:;8:8988889:9::<<=>=<<=><A>=>==;:8889:;;<=::::=><<<;;=<:;::898878888887778789985875116666999:8899998878:98876788:=<:554444,++11-:843554222244:8766689<=>;:877:787666889998888766434556100+7@?<;:986666688899;<<::9999::;<>=;665557:::8888797655567889::9866667:9:;<??>7111128777824630000/.,.+)(((/<=;;;;;;:<<====<:978765556:=A@@?=<5:9::<;:988788886556689:877632222466787755566:;:999;9767778:88877766667779:98763++83555*+,'((()/-00///0/
@a8e85e5b-9ac1-47d8-8fa0-1d62100310ac runid=3ffb29643267db9bb8aae685166434a5232ac074 sampleid=1_launch read=3903 ch=188 start_time=2024-11-10T13:52:36Z model_version_id=dna_r10.4.1_e8.2_5khz_400bps_sup@v4.2.0 barcode=barcode05
TAATTATAGGATCCGCTTTTATTGGGTATGTTTTACCTTGAGGACAAATATCTTTTTGGGGAGCAACAGTTATTACTAATATTTTATCTTCAATTCCATTTTTAGGGAAAAAAATTGTTTTTCTGAGTTTGAGGAAGATTTTCCGTTGATAATCCTACATTAAATCGATTTTTTTCTTTACATTTTTTAATACCTTTAATAATTTTAGCTATATCAATAATTCATTTATCTATTCTTCATGAAAAAGGCTCATCTAACCAAATAGGATTAAATTCAAGAAAAGATAAAATCTATTTTAATAAAAGATTTATATTTAAAGATTTAATTTCTTTAATATTAATAGTAATATTTTATTGCTTAATATTATCATTTTTTATTCATTTTCATTTTAGAATAGCAAAGGAAAATTTTTTTCCAGCTGATCCTTTAAATACACCTTTACATATTAAACCTGAATGATACTTTATATTTGCTTACGCAATTTTACGATCTGTACCAA
+
0../AAA@ACCCCB??@@@{HSIDFCDDG?@?>6*****--.9:>((((=DC>?8C@@G{IFCCAABBBCBCECBDDBAAAACHIB@AAAA@CECCFDBFHGG;;<;CI\HLFHGF=====C3/-,,..1:AGFBEGFEHLIDIA@ACEFEDECDFECA@@A@BAA?@@BCJ{{{HEFE@DDDFM{{J{HDEDBCDB?BCDDBDGHHGDEB@@@?@@A?@??@@@?@@DBABB<<<<<@DCCCDDFDA@@AAAAAAAAAACDCCDBABBACC=C88888;?>:>@==><=CBA@ABBCB<=??BA@DBDDBAA@ABGFECADDGIKKIDFEDCABA@?AABB@>>>>>@CEGGHEBCBAAAA@@AAAACDBDEEFEDA+++++HIDEEEILBAA@>??>>?@??@DDEFEFGGGDE??@BAAD@A@966FDB@=<<<<=D@BAA>>>??A@@?>>=<<<<=<<=>=??>>@ADB@?<:9::;@@@?=88878;;<>>A?
@9130cbce-6b07-4d38-bf22-bb66dc54e986 runid=3ffb29643267db9bb8aae685166434a5232ac074 sampleid=1_launch read=4407 ch=469 start_time=2024-11-10T13:52:47Z model_version_id=dna_r10.4.1_e8.2_5khz_400bps_sup@v4.2.0 barcode=barcode05
TGGTACAGGACTAGAGTAAAATTGCGTAAGCAAATATAAAGTATCATTCAGGTTTAATATGTAAAGGTGTATTTAAAGGATCAGCTGGAAAAAAATTTTCCTTTGCTATTCTAAAATGAAAATCAATAAAAAATGATAATATTAAGCAATAAAATATTACTATTAATACTAAAGAAATTAAATCTTTAAATATAAAATATTTTATTAAAATAGATTTTATCTTTTCTTGAATTTAATCCTATTTGGTTAGATGAGCCTTTTTAGTCGAAGAATAGATAAATGAATTATTGATATAGCTAAAATTATTAAAGGTATTAAAAAATGTAAAGAAAAAAATCAATTTAATGTTGGATTATCAACGGAAAATCTTCCTCAAACTCAAAAAACAAATTTTTTACCTAAAAATGGAATTGAAATTGGGACAAAATATTAGTAATAACTGTTGCTCCCAAAAGATATTTGTCCTCAAGGTAAAACGTACCCAATAAAGCGGATCCTATAATTA
+
C;<<<<D=3/))('''(()EGEFAA@A@??@?@BBBBCHFFHFECA??>>>AAEDCED@?>>>@CCGFIEEFDEDEJEJIH?;8888:;@BU{HJCFGE=1//21:EFEFCCFDEEDDDCFI{FEDBBCCEOL{HGEBBBBADBB@A@@@??@BAABD>:9.--++,/,)'&'?DDCBECBBB@@AAAFHJCB@=<97,,,,,6?C8662277799:?9GAACDD::99>@CBDCDEECBCBB<;<=>>>>=9899:@?AE>/(('&&&&**))*,,113523333DDEEEDB?>===?ABBCBBBCBBB@AABBD>?JFNC@=<=<>@DBCCDFIC7))))),+,,+----/<@@B@@?=>>>?CBBB=77898998>A@>=<==;88413<126(&&&'33533(()))))(())*+))'((**+)8////68::=>??ACCB<;534)110,**/+++45777:::::@;::::;;99964964566866556::<;;:99:
@f5a4668e-90ad-4c2b-9125-ebcef93f7664 runid=3ffb29643267db9bb8aae685166434a5232ac074 sampleid=1_launch read=3518 ch=501 start_time=2024-11-10T13:53:06Z model_version_id=dna_r10.4.1_e8.2_5khz_400bps_sup@v4.2.0 barcode=barcode05
AATTATAGGATCCGCTTTTATTGGGTATGTTTTACCTTGAGGACGATCTCTTTTGGGGAGCAGCAGTTATTACTAATATTTTATCTTCAATTCCATTTTTAGGGAAAAAAATTGTTTTTTGAGTTGAGGAAGATTTTCCGTTGATAATCCTACATTAAATCGATTTTTTTCTTACATTTTTAATACCTTTAATAATTTTAGCTATATCAATAATTCATTTATCTATTCTTCATGAAAAAGGCTCATCTAACCAAATAGGATTAAATTCAAGAAAAGATAAAATCTATTTTAATAAAAGATTTATATTTAAAGATTTAATTTCTTTAATATTAATAGTAATATTTTATTGCTTAATATTATCATTTTTTTACTGATTTTCATTTTAGAATAGCAAAGGAAAATTTTTTTCCAGCTGATCCTTTAAATACACCTTTACATATTAAACCTGAATGATACTTTATATTTGCTTACGCAATTTTACGATCTGTACCAA
+
HF{{FJ55557;<<=HR{{LIJMHJKGHITK{{{SH{A0/1122&&&&&)()./6=MEGRKKGEHNNKLG{GJKOH{LISN{{{{O{U{NFNI{{USLNQN{H{CGKMJ{QKJISMMHM>0/--0-/=>BGEGHED>:D;;>AAGHFGIGPIKI{HI{OHLGGFEEFM{H922'(AADGOIHH{IKNGGG{{GMIUKH{L{{MHHEHKH{IGILRGH{KHIIJHLFHJGNJIKHQGK{N{GLGFFIJMIKKFGFHFFEGHPNLGHGOHFGJFDEFGISGJIKFPIEECA>=>??AHGIHJFJKGFEOHN{GCDECFLHGJIIIG\EIGFEFGFDFEDDBCCCCKGGHGDEGFEFPHKMGJBB<:/)**:8*((()461-.....-/33,,////;?EEGFBFHFJK{IHICCBEAAAA@BEFA{FCDECAB?@E@ACBB@AA@????>?>==>>@?AABBGCBBDABCBA>;;;;<ACJFG;:;62,***+>?
@964ca00e-3ed5-479f-909a-da545d51c2a9 runid=3ffb29643267db9bb8aae685166434a5232ac074 sampleid=1_launch read=4040 ch=418 start_time=2024-11-10T13:52:58Z model_version_id=dna_r10.4.1_e8.2_5khz_400bps_sup@v4.2.0 barcode=barcode05
TGGTACAGATCGTAAAATTGCGTAAGCAAATATAAAGTATCATTCAGGTTTAATATGTAAAGGTGTATTTAAAGGATCGTTGAAAAAAATTTATTTGCTATTCTAAAATGAAAATCAATAAAAAATGATAATATTAAGCGATCAAAATCTATATTAATATTAAAGAAATTAAATCTTTAAATATAAGTCTTTTATTAAAATAGATTTTATCTTTTTCTTGAATTTAATCCTATTTGGTTGATAGAGCCTTTTCATGAAGAATAGATAAATGAATTATTGATATAGCTAAAATTATTAAAGGTATTAAAAATAAAGAAAAAAATCGATTTAATGTAGGATTATCAACGGAAAATCTTCCTCAAACTCAAAAAACCAATTTTTTTACCTAAAAATAAAATGAAGATAAAATATTAGTAATAACTGTTGCTCCCCAAAAAGATATTTGTCCTCAAGGTAAAACATACCCAATAAAAGCGGATCCTATCATAC
+
NLJ{N{JN{IE@@@?AP>====DEEBC76652,,,,88;<CEIH<<<<<IJO_{NMJIGP{{NI{PJN{MDED13/.*(&&%%'()>CHJ{OL{{{{L{{{NJMKI{{{LFLO{{HFEEFHMHL{LFDFCDDCD>888B---+***)*.////01::=?A@>=B>GJO{{RI{{JGMIBDDDAA<;;F{HK{WI{{II{H{PHFFEGKGJ====;8564))***@**MN{WJRF:533+)())&&&&78668.:;((((<?=:878/+++.::::L{OI{{K{{O{K{{{MHHDMGIOL{QHCB4''''12+(/22234HLGMFFFHFFRH{KJK{K{{QJ{JGHFI{{L{{NKJK//////655-,--.?A?,'''9;;;<A(((((45?@>++++++++35?>?BG{DDCFEGFHQJHRQDCCC-----97;;;HHGHGIMJEJJGF88778=EEDCHLFFDKC:=B;;;714,,,,0011+**+*)
@096a6892-7730-4228-94da-630e36ea5b33 runid=3ffb29643267db9bb8aae685166434a5232ac074 sampleid=1_launch read=4094 ch=336 start_time=2024-11-10T13:52:58Z model_version_id=dna_r10.4.1_e8.2_5khz_400bps_sup@v4.2.0 barcode=barcode05
AATTATAGGATCCGCTTTTATTGGGTATGTTTTACCTTGAGGACAAATATCTTTGGGGAGCAACAGTTATTACTAATATTTTATCTTCAATTCCATTTTTAGGGAAAAAAATTGTTTTTTGAGTTTGAGGAAGATTTTTCCGTTGATAATCCTACATTAAATCGATTTTTTTCTTTACATTTTTTAATACCTTTAATAATTTTAGCTATATCAATAATTCATTTATCTATTCTTCATGAAAAAGGCTCATCTAACCAAATAGGATTAAATTCAAGAAAAGATAAAATCTATTTTAATAAAAGATTTATATTTAAAGATTTAATTTCTTTAATATTAATAGTAATATTTTATTGCTTAATATTATCATTTTTTATTGATCTTCATTTTAGAATAGCAAAGGAAAATTTTTTTCCAGCTGATCCTTTAAATACACCTTTACATATTAAACCTGAATGATACTTTATATTTGCTTACGCAATTTTACGATCTGTACCAA
+
>JGI::999EFIMEDHE<977:878;?EFLIIGGN?21//BIHJ=;;;=A?522(:;;KOPJFGI{IHKLNMNNII{{{KMNOTMIIJX{F{L{KMNJIHTJ{HH{{K{{{]MG7777GJBA>;@><DJFHK{IG?A@?@B==BE@@AFGG{{H{KTQKM{G{HGHDFH{{I@A<3*,,,-:89CDILIGKIN{J{NHFHFLNLIGKKHJMIHHEFFNN53333GFJKIHFJGKIL{{EFG{{IRGKG{{OVIPFEEIDA888889@BCA@EHEKINIIJIFGEHH{GKFBAA@<=??@DFHJIEGHFHDFD=J{EDDBBBFOILJFFGIP{JKOOHRIJHFFHHJIEDCGEFHEGFKHIH{IJNG{LW{{JM{KN{IO{{{IKIKIVIVI_LH{GFPLHHI{SHGKIM{{IGCBDPHIEGH?@@@JK{JOGED--J--L{IHIJIIEIH{FIDDDFGGHGFCGKFFIHMMGEA>>>>?EFJIE>>=>>EEIFQCC
@7d18af53-f4dc-4b49-a96a-b4e60a8814c5 runid=3ffb29643267db9bb8aae685166434a5232ac074 sampleid=1_launch read=7652 ch=231 start_time=2024-11-10T13:52:58Z model_version_id=dna_r10.4.1_e8.2_5khz_400bps_sup@v4.2.0 barcode=barcode05
TGGTACAGATCGTAAAATTGCGTAAGCAAATATAAAGTATCATTCAGGTTTAATATGTAAAGGTGTATTTAAAGGATCAGCTGGAAAAAAATTTTCCTTTGCTATTCTAAAATGAAAATCAATAAAAAATGGTAGTATTTAAGCAATAAAATATTACTATTAATATTAAAGAAATTAAATCTTTAAATATAAATCTTTTATTAAAATAGATTTATCTTTTCTTGAATTTAATCCTATTTGGTTAGATGAGCCTTTTTCATGAAGAATAGATAAATGAATTATTGATATAGCTAAAATTATTAAAGGTATTAAAAAATGTAAAGAAAAAAATCGATTTAATGTAGGATTATCAACGGAAAATCTTCCTCAAACTCAAAAAACAATTTTTTTCCCTAAAAATGGAATTGAAGATAAAATATTAGTAATAACTGTTGCTCCCCCAAAAAGATATTTGTCCTCAAGGTAAAACATACCCAATAAAAGCGGATCCTATAATTA
+
EDDKFEFCAB86556CFBA?@>@@AABCBCDEEBB@<?@?@B@FDACAACCCDB@A@@BDCCEEDGHKHFHTLFGMJEPACDCB@AEI{{JHEI=AC==@;@NECAGHHEGGGFFCBAA@=>??BEHDFC,++))++++.,/66889?@BB?FDGECCDBD@=;100.,,-<=>6DDDFB111111EBB@@?@BBBGGFIMGEDDFF>=;:9;(@???@LACA<=BDDCBEFEFHA55555CCDA@@??@@@ACF{KHHDCCBBABABCBBACBDBEDFDFEGGFECA@@@@@BCDCFFEDDEB@@>>?@AADDFECBA@@BAFA>EF{GI@::::;DDCBA@@?@ABBDCC@=88889EEEDEFCCBADBCCB?>=<>?>>>?@FLH{{?<;,BAABBCA???>???>>====?@B>>==;::;:;<<==<====@A;590000;>>=<<?C>ACBAA?>==<==>>>>=<<<<=@>=<<<=;7776799:988889
@f037aa8d-76f2-433e-9b65-889fad97f070 runid=3ffb29643267db9bb8aae685166434a5232ac074 sampleid=1_launch read=4088 ch=55 start_time=2024-11-10T13:53:04Z model_version_id=dna_r10.4.1_e8.2_5khz_400bps_sup@v4.2.0 barcode=barcode05
AATTATAGGATCCGCTTTTATTGGGTATGTTTTACCTTGAGGACGAATGTCTTTGGGGAGCAACAGTTATTACTAATATTTTATCTTCAATTCCATTTTTAGGGAAAAAAATTGTTTTTTGAGTTTGAGGAAGATTTTCCGTTGATAATCCTACATTAAATCGATTTTTTTCTTTACATTTTTTAATACCTTTAATAATTTTAGCTATATCAATAATTCATTTATCTATTCTTCATGAAAAAGGCTCATCTAACCAAATAGGATTAAATTCAAGAAAAGATAAAATCTATTTTAATAAAAGATTTATATTTAAAGATTTAATTTCTTTAATATTAATAGTAATATTTTATTGCTTAATATTATCATTTTTTATTGATTTTCATTTTAGAATAGCAAAGGAAAATTTTTTTCCAGCTGATCCTTTAAATACACCTTTACATATTAAACCTGAATGATACTTTATATTTGCTTACGCAATTTTACGATCTGTACCA
+
NPN{JGF{J{P{{ECEBDGEQHKJ{{{_HGW{A33335437756''''&&%%&'&499EKN{LTKJL{JJUH{MFHLKL{KK{IMINKKPKKJ{LDFJIS?BAA?F<G^{JEBBABGGJ{BBAA>:33FEIHOI{MJTPHHL{I{ZJLLHWLP{LIL{{{ILKLNCEIO{KI@>=:>CB?DCGHGI{I{NIJ{L{OJGHIK66667@DHEEEGQKNJ{GKFFGSHG{HH{I{{{IF====BIII{NOI{LNKKIHNNNIJHHILPJMKKMNLJI{{{MQKGF{FEGJIAAB??>?BCFE{GHMLHOKIQ{G{KMKKJL{LIMIHJK{QKM{J{PH{INHHKEH{{JJKL{KJJGLGSLV{RBBJFJI{{{TY{HEGDFGE.+,CED:GCBB?BAABIJ{N{P{IM{{K{M??776667HAA>??22FEDDGGGJG{HIKILKIITIIHGBDBBBEGEHHFHHLLHFKHGFJGEGIEDFFFGGHA@@@BLKGIMG
@183e20cb-d7b1-470f-929b-6b91d7682736 runid=3ffb29643267db9bb8aae685166434a5232ac074 sampleid=1_launch read=4348 ch=17 start_time=2024-11-10T13:52:55Z model_version_id=dna_r10.4.1_e8.2_5khz_400bps_sup@v4.2.0 barcode=barcode05
TGGTACAGATCGTAAAATTGCGTAAGCAAATATAAAGTATCATTCAGGTTTAATATGTAAAGGTGTATTTAAAGGATCAGCTGGAAAAAAATTTTCCCTTGCTATTCTAAAATGAAAATCAATAAAAAACGATAATATTAAGCAATAAAATATTACTATTAATATTAAAGAAATTAAATCTTTAAATATAAATCTTTTATTAAAATAGATTTTATCTTTTCTTGAATTTAATCCTATTTGGTTAGATGAGCCTTTTTCATGAAGAATAGATAAATGAATTATTGATATAGCTAAAATTATTAAAGGTATTAAAAAATGTAAAGAAAAAAATCGATTTAATGTAGGATTATCAACGGAAAATCTTCCTCAAACTCAAAAAACAATTTTTTTCCCTAAAAATGGAATTGAAGATAAAATATTAGTAATAACTGTAGTTCCCCAAAAAGATATTTGTCCTCAAGGTAAAACATACCCAATAAAAGCGGATCCTATAATTA
+
:;98889;:6****2299987333349::;;;999:::::::::;;;99999;:888767788888899::::898833334;;;;?>?;988:;88,(,++;;999:::;<=;;;<?><<<;;;<<=:63322355666667788999:;9::999::;<<;98889:49998<:99866788>=:99877899:<?@?=<;=<:87779:><=::::93;:77;::<::8877889999::988877888872111;:97766677667779;9998787877775666799:;;;:1110155566789;;=<:988778::;<<<><733334;:97666678877554323337=A75221338:<<<<;;;:;:87779?BEEA<52,;:::;:9899999997767799:866654444555677&&&&&''/28=<;<:9:886456531222278999:8666789:8888854..../466554345
@0fc2ff27-57e4-4d4d-ae09-ca6964629a83 runid=3ffb29643267db9bb8aae685166434a5232ac074 sampleid=1_launch read=4483 ch=438 start_time=2024-11-10T13:53:11Z model_version_id=dna_r10.4.1_e8.2_5khz_400bps_sup@v4.2.0 barcode=barcode05
AATTATAGGATCCGCTTTTATTGGGTATGTTTTACCTTGAGGACAAATATCTTTTGGGGAGCAACAGTTATTACTAATATTTTATCTTCAATTCCATTTTTAGGGAAAAAAATTGTTTTTTGAGTTTGAGGAAGATTTTCCGTTGATAATCCTACATTAAATCGATTTTTTTCTTTCAAGTTTTTAATACCTTTAATAATTTTAGCTATATCAATAATTCATTTATCTATTCTTCATGAAAAAGGCTCATCTAACCAAATAGGATTAAATTCAAGAAAAGATAAAATCTATTTTAATAAAAGATTTATATTTAAAGATTTAATTTCTTTAATATTAATAGTAATATTTTATTGCTTAATATTATGATTTTTTATTGATTTTCATTTTAGAATAGCAAAGGAAAATTTTTTTCCAGCTGATCCTTTAAATACACCCTTACATATTAAACCTGAATGATACTTTTTATATTATTGTTAAAATATAGATATCTACCAA
+
5433212335530.../075331123233355666750//..0001332112236366453333222111122223221123864322332112334567<99977:;99543456666::65433444654544445880----022001123323333431-,--.;=><654/&'(()++4;75221123656432236888775521155444444666744422----.,*+++-00322112344445555454443445676456444434553111246433110/,/0000111223452111133100123322435653.-,-012220000123359966655655565544*****298755321226655568:443213335657555465567:;:9654444455543276422212+)5))243333454455554.----2,*))(&&&&%$$##$#$%&'&&%%%&&((*++-43
@43e2c855-91c3-449a-9102-3ec7676b4261 runid=3ffb29643267db9bb8aae685166434a5232ac074 sampleid=1_launch read=3702 ch=415 start_time=2024-11-10T13:53:10Z model_version_id=dna_r10.4.1_e8.2_5khz_400bps_sup@v4.2.0 barcode=barcode05
TGGTACAGATCGTAAAATTGCGTAAGCAAATATAAAGTATCATTCAGGTTTAATATGTAAAGGTGTATTTAAAGGATCAGCTGGAAAAAAATTTTCCTTTGCTATTCTAAAATGAAAATCAATAAAAAATGATAATATTAAGCAATAAAATATTACTATTAATATTAAAGAAATTAAATCTTTAAATATAAATCTTTTATTAAAATAGATTTTATCTTTTCTTGAATTTAATCCTATTTGGTTAGATGAGCCTTTTTCATGAAGAATAGATAAATGAATTATTGATATAGCTAAAATTATTAAAGGTATTAAAAATGTAAAGAAAAAAATCGATTTAATGTAGGATTATCAACGGAAAATCTTCCTCAAACTCAAAAACAATTTTTTTCCCCTAAAAATGGAATTGAAGATAAAATATTAGTAATAACTGTTGCTCCCCAAAAAGATATTTGTCCTCAAGGTAAAACATACCCAATAAAAGCGGATCCTATAATTA
+
O))))){{HOIFKHOJHKKGGIGHGJKHJK{JKJHIKIKKJJ{{HMKKJJJKMKPH{{LLKI{{{{OWM{J{MKPU{FFFFFFABBF{E{LFFEGFFGGFAC{J{KKMLHFFIG{KH{HFGQHKLI{{{UOQ{{FKFAA{GG{9998=E10LIFG<<<<=CBMLEN656BNJJHGEHJ{GJPLJIJJKGHFHHIHPK{UKHJVVLGKDLFG{B@IJ{{NKDSE::<DDLIHPIJIKGJEFGNH{SRJI{EGFEEIEBCJGFJPVNJFKGJFECFEFFFHGCDHGHFHHIEFFJK{H{JJKGHFIFLLGEIE{JLHIFGEFJGJJJGN{{{J;:::9:;DFGKCFFHJTHBAA?@BGDLIGHJGLN{GEKIFHHDEMFIGDEDFGHS{JDC>:)JWIFLEFDDDCCBABAABBDFDNJCD=<=>?BDCC?DBDCCFCFKED{FOKE=<<<<A@CBBABCBCACDCCDEBAABCB>????@BC?55555<99=<<;<=
@37edfe4a-01fd-448b-b62c-6b9eb5f706e3 runid=3ffb29643267db9bb8aae685166434a5232ac074 sampleid=1_launch read=4300 ch=375 start_time=2024-11-10T13:53:13Z model_version_id=dna_r10.4.1_e8.2_5khz_400bps_sup@v4.2.0 barcode=barcode05
TGGTACAGATCGTAAAATTGCGTAAGCAAATATAAAGTATCATTCAGGTTTAATATGTAAAGGTGTATTTAAAGGATCAGCTGGAAAAAAATTTTCCTTTGCTATTCTAAAATGAAAATCAATAAAAAATGATAATATTAAGCAATAAATATTACTATTAATATTAAAGAAATTAAAATCTTTAAATATAAATCTTTTATTAAAATAGATTTTATCTTTTCTTGAATTTAATCCTATTTGGTTAGATGAGCCTTTTCATGAAGAATAGATAAATGAATTATTGATATAGCTAAAATTATTAAAGGTATTAAAAAATGTAAAGAAAAAAATCGATTTAATGTAGGATTATCAACGGAAAATCTTCCTCAAACTCAAAAAACAATTTCCCCTTAAAAATGGAATTGAAGATAAAATATTAGTAGTGACTACTTCTGCCAAAGGATCTTTGTTCCTCAAGGTAAAACATACCCAATAAAAGCGGATCCTCTA
+
,,-<<;==;;:99;:;:::3222287899<=<:::::;;;<;??.....;;;=<99988::;=<;:9:;<=>><===<97779;<>BEHA@>>>=76323/,,,,,888656635559?97775789BAA;;;88889<888:111.,-,1/..--...99;:887763750..(())*))(('),158877:;;?@BBA?>=>@>766667@?@10037+3/)))))=))><<<<<===>@@@?<<;<:8767<A;999;;;::<76665..+.7877<;;<;<<99999;<>??A=<<;;<;;;::5557?FEB53***8>?BDEDED<4333333334;:9<;<<;;;;844445=?<==>>>==>=<><;;=8998751/-+/.*+-''6<;;:9::8966633334458;74/./.,.../778<=::910+--'&&&%&((&+/+++74444599:=<<<))''%%&&+51+)(''''(,)'$
@2a594334-a144-4948-8abe-9c730b004f2a runid=3ffb29643267db9bb8aae685166434a5232ac074 sampleid=1_launch read=3861 ch=296 start_time=2024-11-10T13:53:18Z model_version_id=dna_r10.4.1_e8.2_5khz_400bps_sup@v4.2.0 barcode=barcode05
AATTATCAGGATTCACTTTACTGGGTATGTTTTACCTTGAGGACAATCTCTTTGGGGAGCAACAGTTATTACTAATATTTTATCTTCAATTCCATTTTTAGGGAGAAAAAATTGTTTTTTGAGTTTGAGGAAGATTTTCCGTTGATAATCCTACATTAAATCGATTTTTTTCTTTACATTTTTTAATACCTTTAATAATTTTAGCTATATCAATAATTCATTTATCTATTCTTCATGAAAAAGGCTCATCTAACCAAATAGGATTAAATTCAAGAAAAGATAAAATCTATTTTAATAAAAGATTTATATTTAAAGATTTAATTTCTTTAATATTAATAGTAATATTTTATTGCTTAATATTATCGTTTTTTATTGATTTTCATTTTGGAATAGCAAAGGAAAATTTTTTTCCAGCTGATCCTTTAAATACACCTTTACATATTAAACCTGAATGATACTTTATATTTGCTTACGCAATTTTACGATCTGTACCAA
+
IA@@A@11111896666<>5''''(ELKI{{{I@@@??GKHGCB00,((,'((*9E9?{{N{HJPTK{{{ILI{{HN{{{{LK{NKI{JM{P{{FHHO{H{H>2,))*@@BA@@@BGG{{A?@>?BABXG{I{LP{{EBNBBDNEEF{I{N{I{MI{O{{{M{{K@GJ{{{N@?<5:ROHIE{JD@:55556>36DFGDEE@.EDGGEDGGHI{{IL{IHNVVHKJGMMKKQJKUQP{H{{M{{{{H{{JFNI{{KSKIPQJ{NP641+,57678:8779>?=?@{FJC>>==<6666IJ{LHO{{M{M{{I{{H{T{GF{HL{IH{4((BDCEFHDPF{K{GG{K{Q{{{{J{{{RKJ{M{HVHOJ{{{{FIFF{KR{{KPHJME@{HIEGKKELF9E66JEHFDCBFL;;::A{{{{JO{G=99{PIOK{C?@J@BFJIGE{PFE{KI{{FQM{LG@.+(@@CDFEGJM{IHHI{{J{{<>422/.///21((
@56202cc2-e06a-4e4f-bdf1-52bf9c20d179 runid=3ffb29643267db9bb8aae685166434a5232ac074 sampleid=1_launch read=3582 ch=244 start_time=2024-11-10T13:53:10Z model_version_id=dna_r10.4.1_e8.2_5khz_400bps_sup@v4.2.0 barcode=barcode05
TGGTACAGATCGTAAAATTGCGTAAGCAAATATAAAGTATCATTCAGGTTTAATATGTAAAGGTGTATTTAAAGGATCAGCTGGAAAAAAATTTTCCTTTGCTATTCTAAAATGAAAATCAATAAAAAATGATAATATTAAGCAATAAAATATTACTATTAATATTAAAGAAATTAAATCTTTAAATATAAATCTTTTATTAAAATAGATTTTATCTTTTCTTGAATTTAATCCTATTTGGTTAGATGAGCCTTTTTCATGAAGAATAGATAAATGAATTATCGATATAGCTAAAATTATTAAAGGTATTAAAAAATGTAAAGAAAAAAATCGATTTAATGTAGGATTATCAACGGAAAATCTTCCTCAAACTCAAAAAACAATTTTTTTCCCTAAAAATGGAATTGAAGATAAAATATTAGTAATAACTGTTGCTCCCCAAAAAGATATTTGTCCTCAAGGTAAAACATACCCAATAAAAGCGGATCCTATAATTA
+
F66666C64445?AAEHHLEGE{MGI{JOPG{NKI{IKLIKJGXEGFHE{{LMW{{ILL{PN{{K{IN{KL{R{LJKLHMHIKGHJV{{{L{Q{J{GEIJGLMW{HJ{QHJK{IFLG{{K{J{JOFOMJJ<<;<E{GWIGVKIDGDDFIIEJLWJC@@@ASLII{{HHLHLIK{{LLJIJRJ{JLI{NKKFJGJGH==<<=IFHSFJGFHH{HQ{IE^{{IKHGGJ{{JLHH{JW{JHI{KGLLFLH?>.***+GHGG{F---.<>JOFOID{H@ADBAAGGCCDBDJKKIJKUJKL{LQLLMIHLH{KH{NW{{{IK{{NMINHIKO{MJJHEIFFJ{{{{WSGHPHKIMCJGDCIFIQHIJ6555355)))*22BBGKNEIG{LOR{{BD@;E{GKK{GHHHLKIIGFJKIJJJKFHEDDDEEEHGFGGMYJGGF{H@?{GLIGFEGQFHDGKJIOFHFDEEGHGFIEFFEEBFECDBB=B>=<<<>>AA>===<
@ca882f59-2595-4aed-b56a-8b02e54f7d03 runid=3ffb29643267db9bb8aae685166434a5232ac074 sampleid=1_launch read=4463 ch=117 start_time=2024-11-10T13:53:06Z model_version_id=dna_r10.4.1_e8.2_5khz_400bps_sup@v4.2.0 barcode=barcode05
TGGTACAGATCGTAAAATTGCGTAAGCAAATATAAAGTATCATTCAGGTTTAATATGTAAAGGTGTATTTAAAGGATCAGCTGGAAAAAAATTTTCTTTGCTATTCTAAAATGAAAATCAATAAAAAATGATAATATTAAGCAATAAAATATTACTATTAATATTAAAGAAATTAAATCTTTAAATATAAATCTTTTATTAAAATAGATTTTATCTTTTCTTGAATTTAATCCTATTTGGTTAGATGAGCCTTTTTCATGAAGAATAGATAAATGAATTATTGATATAGCTAAAATTATTAAAGGTATTAAAAAATGTAAAGAAAAAAATCGATTTAATGTAGGATTATCAACGGAAAATCTTCCTCAAACTCAAAAAACAATTTTTTTCCCTAAAAATGGAATTGAAGATAAAATATTAGTAATAACTGTTGCTCCCCAAAAAGATATTTGTCCTCAAGGTAAAACATACCCAATAAAAGCGGATCCTATAATTA
+
IFFGGJ{FJFDCHFHHFIH22222CCGDCECEJPHFIJGQGGJFGHMFGGEEFG==85-,,;GFIKJ{KGGHHFGG{IKFIGIIKEDPGCBAAI@?9993:GKGJIFHNFPLKGGMHLKKIMJGMR{{IIGHAAABCEBB@A@@@ACEEEJ{GG=;<;<DBCFEDEDNEFFEELEDJFBABA?DKJEFDCCFGJHI{IFHGEHIGHEGDDFOI{DDDDE8S?:::;;EAAG@??<:50*+++(****/67;BAEJKHFEDGDEEEMFBECA@A<0////GDGHEFDDCAABDDEJMHLIGEGDBD??@@ADIFHHG;;///5;;;7DQGFC====?FFFGEBA@AAA@ABAAA>>??AIQIJA>>=<8889:?<<;<DCAAAABLHJ{G?>>4AEDDDCB???@@@A@?>@?@BDDFRE;;;<<@AAA@BABBCC=?698655FIDBBACCC?@@@A888@@BDBCC??>?@?68BAAB>?;77778<=>>=<<<<
@81c4fce3-dccd-41d8-966d-fd377bf0c210 runid=3ffb29643267db9bb8aae685166434a5232ac074 sampleid=1_launch read=4946 ch=38 start_time=2024-11-10T13:53:08Z model_version_id=dna_r10.4.1_e8.2_5khz_400bps_sup@v4.2.0 barcode=barcode05
AATTATAGGATCCGCTTTTATTGGGTATGTTTTACCTTGAGGACAAATATCTTTTTGGGGAGCAACAGTTATTACTAATATTTTATCTTCAATTCCATTTTTAGGGAAAAAAATCTTTTTTGAGGTTTGAGGAAGATTTTCCGTTGATAATCCTACATTAAATCGATTTTTTCTTTACATTTTTTAATACCTTTAATAATTTTTTAGCTATATCAATAATTCATTTATCTATTCTTCATGAAAAAGGCTCATCTAACCAAATAGGATTAAATTCAAGAAAAGATAAAATCTATTTCTAATAAAAGATTTATATTTAAAGATTTAATTTCTTTAATATTAATAGTAATATTTTATTGCTTAATATTATCATTTTTATTGATTTTCATTTTAGAATAGCAAAGGAAAATTTTTTTCCAGCTGATCCTTTAAATACACCTTTACATATTAAACCTGAATGATACTTTATATTTGCTTACGCAATTTTACGATCTGTACCAA
+
DFDMHGB55555>989;;A>AB@ABEFEHDFHKGFEBC@@BDFD444447677<=??HFHIL{GEEDCDEDGQDGDFDEFFEN{BDBAB@@DDHFIDEDH{J-,,+*-311..,&&%&&*+*122110+*****@BBBA>::337:=@???BHKEKDEEMENGCBCB@@ABBBA@;4ACAACI{{HFF@??>?FAGGA?=<4++@;;;;?@@@AEBDA@BECPJFHF{:999:H{M222222DD{GGCC:::::FBCDADHFFDCBBHDNIEIEH>==?@ABABABFGTCBAA@?<=?>>@ACDDDDIEHIEDFHBCFCCCCC=>CDHGEDBBACBBAA???>====@BBHGHFDA@A@@AA@@A?@AAB;EXGEDFDEGFGDD>?:@@>??????>=>??A>>B@DEKGHFGGC>>??@>>>>?BDCDDB@@??>>@A?BAA@??>=>=<>=>=>=>=?>AA=3@?=>?>@A@>=::::;?@A@>9999:ABBA@@?
@cd12e36a-dec2-48ce-a72e-4b2a59170b74 runid=3ffb29643267db9bb8aae685166434a5232ac074 sampleid=1_launch read=4487 ch=494 start_time=2024-11-10T13:53:21Z model_version_id=dna_r10.4.1_e8.2_5khz_400bps_sup@v4.2.0 barcode=barcode05
AATTATAGGATCCGCTTTTATTGGGTATGTTTTACCTTGAGGACGAATATTCTTTTGGGGAGCAACAGTTATTACTAATATTTTATCTTCAATTCCATTTTTAGGGAAAAAAATTGTTTTTTCGTTGAGGAAGATTTTCCGTTGATAATCCTACATTAAATCGATTTTTTTCTTACCTTTTAATACCTTTAATAATTTTAGCTATATCAATAATTCATTTATCTATTCTTCATGAAAAAGGCTCATCTAACCAAATAGGATTAAATTCAAGAAAAGATAAAATCTATTTTAATAAAAGATTTATATTTAAAGATTTAATTTCTTTAATATTAATAGTAATATTTTATTGCTTAATATTATCATTTTTTATTGATTTTCATTTTAGAATAGCAAAGGAAAATTTTTTTCCAGCTGATCCTTTAAATACACCTTTACATATTAAACCTGAATGATACTTTATATTTGCTTACGCAATTTTACGATCTGTACCAA
+
KNHH{MHOMK{HOFFIDCCBDEEEIGH{JOIM{HI{GA76:::<..--**)((*,,*9LQHI{GHS{M{{JMHK{MHK{LHLI{N_GMJJ{MP{J{{GJOLI;;;;;C>GLFEEI??CDCEC'''''(/2449?@>>DJ>667LIKKG{IPHIIcKMLH{ITK{FHHJI{R867)('&&'87P{I{LKS{LJQI{NN{{PKM{JHL{JMJSLJQ{NHJI{{KG{NKGHNJJMGF{J{{J{IGHUL{HHI{I^LG{TNFFK{MIFLZOOFIG{{{{IHFIN{JGMXEHHFPNKM{{{K{{{PNOLGL{MJOMMI{{FWHJO{HLKHQIIK{JHGIMLHLINMJMK{KIHLWLKLIMILJKIHJFE{LHHFDFELHMJ{LJRGL{NHGJGIHGHOHMGHJNJ{KKWI{M{@//CGFFFJ@7666FIGLIHLKJFH{{JHMKGI{IFLIIIEFG{IDIEHDCFMKJ{IKHJFH{OHLOG{JIICACBIECCJEGE
@aa347671-a454-4514-b862-741d62dac33b runid=3ffb29643267db9bb8aae685166434a5232ac074 sampleid=1_launch read=3754 ch=428 start_time=2024-11-10T13:53:25Z model_version_id=dna_r10.4.1_e8.2_5khz_400bps_sup@v4.2.0 barcode=barcode05
AATTATAGGATCCGCTTTTATTGGGTATGTTTTACCTTAGAGACAATATCTTTGCGGGGAGCAACAGTTATTACTAATATTTTATCTTCAATTCCATTTTTAGGGAAAAAAATTGTTTTTTGAGTTTGAGGAAGATTTTCCGTTGATAATCCTACATTAAATCGATTTTTTTCTTTACATTTTTTAATACCTTTAATAATTTTAGCTATATCAATAATTCATTTATCTATTCTTCATGAAAAAGGCTCATCTAACCAAATAGGATTAAATTCAAGAAGAGATAAAATCTATTTTAATAAAAGATTTATATTTAAAGATTTAATTTCTTTAATATTAATAGTAATATTTTATTGCTAATATTATCATTTTTTATTGATTTTCATTTTAGAATAGCAAAGGAAAATTTTTTTCCAGCTGATCCTTTAAATACACCTTTACATATTAAACCTGAATGATACTTTATATTTGCTTACGCAATTTTACCATCTGTACCAA
+
<<<<<;=<=><<;99::;ECAABBBA@@@@ACDDFEB0+%%%%''(%&----2-,+++,@==<;;=<<==>>>=?>====>@BEAAAA<<<<?>>::;?CFFCC@<DIFIGJDDBBCJBDE1....957=<89=<<<<=;=6678:>=;;;;<=>====<=<;9::;=IT{LNDB<009877>NLGEA@A@ABC=>?>==>AEB@?=:9989::;<;;<<<==<<>===45555@;;::9;:;999:;;<<<<<<<<<<;;99:;;<==<?:9777677=<::::;=;<<<<=??<:9889889::;<;;;;;=;98889;<<<>=?A@>;:9889899767779:;=@?==;65(()778782333399;:;;999:;??====?A887657779:;<<=?>@AACCACC@::9;:9999:=@=?><:88778:><><::99:;;::;::987778/////<;:::<==<;843445:=>=9,,+++45454++
@c3bab840-5f4b-4f4f-932f-13ad64a638d7 runid=3ffb29643267db9bb8aae685166434a5232ac074 sampleid=1_launch read=19087 ch=332 start_time=2024-11-10T13:53:23Z model_version_id=dna_r10.4.1_e8.2_5khz_400bps_sup@v4.2.0 barcode=barcode05
TGGTACAGATTGGTAAAATTGCGTAAGCAAATATAAAGTATCATTCAGGTTTAATGTAAAGGTGTATTTAAAAAGATAAGCTGAAAAAAAATTATTGTTGTGTGAATAGAAAATGAATAAAAAGTGATAATATTAAAGCAATAAATACTACTATTAATATTAAAGAAATTAAATCTTTAAATATAAATCTTTTATTAAAATAGATTTTATCTTCTCTTGAATTTAATCCTATTTGGTTAGATGAGCCTTTTTCATGAAGAATAGATAAATGAATTATTGATATAGCTAAAATTATTAAAGGTATTAGAAAATACACAAAAATAGATCTAATATTTAGAATCAACCCAAAGTGTCCTCAAACTAGAAAAACAATTTTTTTCCCTAAAAATGGAATTGAAGATAAAATATTAGTAATAACTGTTGCTCCCCAAAAAGATATTTGTCCTCAAGGTAAAACATACCCAATAAAAGCGGATCCTATAATTA
+
1))---/1-+'&&&&')++,(&&&&)5:;<<;;888878889:;<8875002/,)$$%''(87778889100-,0)('&&&&%&&'(()()&%$$$##%$$%(%%%&%%$$&,,-''''''&'(*(((&&',-+)))*+---,+*'-*'&&',,1:::9887798<;<9;;99999:;=?><::99:;<=?@DB776557754333232310,)))))..89<?>==<:;;;<?????8433//00001:?CB>=<<;999999::::<=<;;;;;;<::998999:<<<>>><=<;;<.<:300.)'''*/+))(&')*01+)))((((('&&%$%%%%##())-2345:::76610..))&&&).3>;;;;=ABGDCC?<4:<<>@><;:;::997,,,,,;<9;::778888999::99999<<=?@?>=>;:999::<9:9:;=<;::::;;;:889984:;::::;732223788887778
@684931e9-e0d6-4f22-b7b2-f99c812062c6 runid=3ffb29643267db9bb8aae685166434a5232ac074 sampleid=1_launch read=32808 ch=201 start_time=2024-11-10T13:53:27Z model_version_id=dna_r10.4.1_e8.2_5khz_400bps_sup@v4.2.0 barcode=barcode05
TGGTACAGATCGTAAAATTGCGTAAGCAAATCTGAAAATTATCATTCAGGTTTAATATGTAAAGGTGTATTTAAAGGATCAGCTGGAAAAAAATTTTTCCTTTGCTATTCTAAAATGAAAATCAATAAAAAATGATAATATTAAGCAATAAAATATTACTATTAATATTAAAGAAATTAAATCTTTAAATATTAAATCTTTTATTAAAATAGATTTTCTGTTTTCTTGAATTTAATCCTATTTGGTTAGATGAGCCTTTTTCATGAAGAATAGATAAATGAATTATTGATATAGCTAAAATTATTAAAGGTATTAAAAAATGTAAAGAAAAAAATGGATTTTAAATCAGTATCAACGGAAAATCTTCCTAGAAACTCAAAAAACAATTTTTTTCCCTAAAAATGGAATTGAAGATAAATATTAGTAATAACTGTTGCTCCCAAAAGATATTTGTCCTCAAGGTAAAACATACCCAATAAAAGCGGATCCTATAATTA
+
6-,12222331-.../55430-,,,-333+))*),,0056433333445444447543311111433223345553311012245577878542236799554,,75333411156344466323323445443333233443334445555553334445445554222235556687787++**)*1+-0/***1123432++***-5433345-()))*,/-2-((())610543355677654423321222357=?>765443333333343666554443432332333344566756665633111122456654433347889::995444469)&&&')(((**12/,,,,.78771001()))('-2001155344445699;;::66668:8644434444111001(.,*&&'-/11223111002---.26543333466677777765555455433335585443341/0003665633343
@76736871-2de6-4f3f-9484-92681728172f runid=3ffb29643267db9bb8aae685166434a5232ac074 sampleid=1_launch read=3312 ch=196 start_time=2024-11-10T13:53:26Z model_version_id=dna_r10.4.1_e8.2_5khz_400bps_sup@v4.2.0 barcode=barcode05
TGGTACAGATCGTAAAATTGCGTAAGCAAATATAAAGTATGATTCAGGTTTAATATGTAAAGGTGTATTTAAAGGATCAGCTGGAAAAAAATTTTCCTTTGCTATTCTAAAATGAAAATCAATAAAAAATGATAATATTAAGCAATAAAATATTACTATTAATATTAAAGAAATTAAATCTTTAAATATAAATCTTTTATTAAAATAGATTTTATCTTTTCTTGAATTTAATCCTATTTGGTTAGATGAGCCTTTTTCATGAAGAATAGATAAATGAATTATTGATATAGCTAAAATTATTAAAGGTATTAAAAAATGTAAAGAAAAAAATCGATTTAATGTCGGATTATCAACAGGAAAATCTTCCTCAAACTCAAAAAACAATTTTTTTCCCTAAAAATGGAATTGAAGATAAAATATTAGTAATAACTGTTGCTCCCCCAAAAAGATATTTGTCCTCAAGGTAAGACATACCCAATAAAAGCGGATCCTATAATTA
+
IFFEIG{JLHDDIEHK{GHFEEEDGEHBBAA@DCDA?C><*)()')))*DKFEEABA>666:=FIIJ{MJIGUJJL{ILGKRKKFFDFG9766941A>>@<BJGFHERHGIIMJIHN{{LII{LNHGI{K?@?6664//./456EBBEKD@IKG98889HGQF{KMIGLEPG{IKITK{IHHKGI{HF{779?CDBBDAFIEDHB?DCDECGGK{8888D8HH@@DGGFGHFGFKC:::99??@HDEBBB@@ACF{NOGJGCFFDEECCEEDEFDDDDGCKKFLCJHEEDDEEFEFIGCCDFEDCCCBBEAABBCDC???@@BD>@EGGGGA<<<<=FGFDD*****>ABB:99.----<CDBBB@@BAADDDCDBA@AA@@@@@ADHL{NJHH=DBCDGECAABA@@@?>>>??BEDBAA@?>>=>>>??@@A@A@::7555BCBEBAAABC>;<BA@?=<==>54445666;=@;@@?>>>>=:999:>A@=<;;;<
@1effda5d-b5d5-426b-ab69-b394a79a1ba3 runid=3ffb29643267db9bb8aae685166434a5232ac074 sampleid=1_launch read=7769 ch=181 start_time=2024-11-10T13:53:19Z model_version_id=dna_r10.4.1_e8.2_5khz_400bps_sup@v4.2.0 barcode=barcode05
TGGTACAGATCGTAAAATTGCGTAAGCAAATATAAAGTATCATTCGGGTTTAATATGTAAAGGTGTATTAAAGGATCAGCTGGAAAAAAATTTTCCTTTGCTATTCTAGAATGAAAATCAATAAAAAATGATAATATTAAGCAATAAAATATTACTATTAATATTAAAGAAATTAAATCTTTAAATATAAATCTTTTATTAAAATAGATTTTATCTTTCCTTGAATTTAATCCTATTTGGTTAGATGAGCCTTTTCATGAAGAATAGATAAATGAATTATTGATATAGCTAAAATTATTAAAGGTATTAAAAAATGTAAAGAAAAAAATGGATTAAATGTAGGATTATCAACGGAAAATCTTCCTCAAACTCAAAAAACAATTTTTTTCCCTAAAAATGGAATTGAAGATAAAATATTAGTAATAACTGTTGCTCCCCAAAAAGATATTTGTCCTCAAGGTAAAACATACCCAATAAAAGCGGATCCTATAATTA
+
5.....3543.,,--144431..../5666663333333334551////286965443445576////.**7664433446767799:9989;;<<88::98655567555545557767777765655454455565554556788889755554444556645445445568777655678:965544556689;;987677776600011:76667:8976554765433456799865432333444347;;7655510061+****4265556666544333445766676556656453335666676533345693578:98****+02840/,++,,,--+***)-../997777788::<;:::9989876778:=?>>><;97769::8666676665444467875542111225567566569:94087665556678777667788777767753445401433455400001566322223
@ce5cc247-4196-4d1f-8f93-d15c079a9595 runid=3ffb29643267db9bb8aae685166434a5232ac074 sampleid=1_launch read=8287 ch=479 start_time=2024-11-10T13:53:38Z model_version_id=dna_r10.4.1_e8.2_5khz_400bps_sup@v4.2.0 barcode=barcode05
AATTATAGGATCCGCTTTTATTGGGTATGTTTTACCTTGAGGACAAATATCTTTTTGGGGAGCAACAGTTATTACTAATATTTTATCTTCAATTCCATTTTTAGGGAAAAAAATTGTTTTTTGAGTTTGGGGAAGATTTTCCGTTGATAATCCTACATTAAATCGATTTTTTTCTTCACATTTTTTAATACCTTTAATAATTTTAGCTATATCAATAATTCATTTATCTATTCTTCATGAAAAAGGCTCATCTAACCAAATAGGATTAAATTCAAGAAAAGATAAAATCTATTTTAATAAAAGATTTATATTTAAAGATTTAATTTCTTTAATATTAATAGTAATATTTTATTGCTTAATATTATCATTTTTTATTGATTTTCATTTTAGAATAGCAAAGGAAAATTTTTTTCCAGCTGATCCTTTAAATACACCTTTACACATTAAACCTGAATGATACTTTTATATTTGCTTACGCAATTTTACAGTATGTACCAA
+
{GJOHDEIFLNJECEDDFL{IF=<=<=CBBBB=42211))--7=9998<EAABBBCBFHG{IJDBDCBCCDEFKMGFFEGFFG{{TIHND@@@@EHFGHM{P=<=::@{H{{HT\KIH{{{{=<<<<A<ACA@FDDA@?<??((>AELGGHGHHG{HGIEK{HD;::7;EAFLF>6//0CBDIKFNEB@@CCCBFAEH9885500001BBCCCBDCBBDCDFAEOCJFECCDDCCECDCDBCCCBA@@ABCEEBEEEEDFGFC@@?@@BDCEDCCCB@BAB???@CEFEDBBBDDCC>==>@@@BCDCCCCCDBDDAACCB@BDFFDEDEDDBAAA@@A@???>@@DEEGEHJC@@>;::))))*<@A?@BDGDCDCBCEDKFE>><8111111123337A:;DDECBBIFGDB;;BBBABAA==><BHB??>>=77?77>>==>A@A???>@A@@A@A;:::9+BCACB;:;;:;66667>AC;0(''()'&&'';<
@1dcbee30-b58e-4be1-a07d-a193a7c398da runid=3ffb29643267db9bb8aae685166434a5232ac074 sampleid=1_launch read=4136 ch=274 start_time=2024-11-10T13:53:46Z model_version_id=dna_r10.4.1_e8.2_5khz_400bps_sup@v4.2.0 barcode=barcode05
TTGGTACAGATGAGTAAAATTGCGTAAGCAAATATAAAGTATCATTCAGGTTTAATATGTAAAGGTGTATTTAAAGGATCAGCTGGAAAAAAATTTTCCTTTGCTATTCTAAAATGAAAATCAATAGAAAATGATAATATTAAGCAATAAAATATTACTATTAATATTAAAGAAATTAAATCTTTAAATATAAAATATTTTATTAAAATAGATTTTATCTTTTCTTGAATTTAATCCTCTGGTTAGATGAGCCTTTTTCATGAAGAATAGATAAATGAATTATTGATATAGCTAAAATTATTAAAGGTATTAAAAAATGTAAAGAAAAAAATCGATTTAATGTAGGATTATCAACGGAAAATCTTCCTCAAACTCAAAAAACAATTTTTTTCCCTAAAAATGGAATTGAAGATAAAATATTAGTAATAACTGTTGCTCCCCAAAAAGATATTTGTCCTCAAGGTAAAACATACCCAATAAAAGCGGATCC
+
56522223677322123445420----.45565533222222333444533333643322233333211225676342333445466788976556777557788878433327744445655543232345332223355554444444445444443433433211212332336444222234752100124-,,,,,677545555221224243335:999763225332222-----7+***)))*10,,8765533233344553324+65444567544434445655555511212553334567676554++,1465677871,,,,-77754321111122230--..09988877766778899997876454588:999982666688+****+**+32222458544432222244454443344487666865444577776666666566799744443142233444''''&'
@7b755e8e-4ba6-4763-aafc-b8101c8ba508 runid=3ffb29643267db9bb8aae685166434a5232ac074 sampleid=1_launch read=14147 ch=258 start_time=2024-11-10T13:53:34Z model_version_id=dna_r10.4.1_e8.2_5khz_400bps_sup@v4.2.0 barcode=barcode05
AATTATAGGATCCGCTTTTATTGGGTATGTTTTACCTTGAGGACAAATATCTTTTTGGGGAGCAACAGTTATTACTAATATTTTATCTTCAATTCCATTTTTAGGGAAAAAAATTGTTTTTTGAGTTTGAGGAAGATTTTTCCGTTGATAATCCTACATTAAATCGATTTTTTTCTCTACATTTTTTAATACCTTTAATAATTTTAGCTATATCAATAATTCATTTATCTATTCTTCATGAAAAAGGCTCATCTAACCAAATAGGATTAAATTCAAGAAAAGATAAAATCTATTTTAATAAAAGATTTATATTTAAAGATTTAATTTCTTTAATATTAATAGTAATATTTTATTGCTTAATATTATCATTTTTATTGATTTTCATTTTAGAATAGCAAAGGAAAATTTTTTTCCAGCTGATCCTTTAAATACACCTTTACATATTAAACCTGAATGATACTTTATATTTGCTTACGCAATTTTACGATCTGTACCAA
+
OI{{J{DDCEDIGJENH{HFEGEGGLKJ{K{{P@@>?0((**0488889=;<<5322=OLL{{NN{I{{MJSLR{JK{Q{{{N{\{MKHKN{{{Y{FAAKGC///.-234/;;;<?@BBACD43333611GMO{J{F?BKEDB33BI{IK{{{NUK{L{{MJLF@44324@<@A;9545@@GIHI{{M{{NKH{{{O{NKJGKKHHGMJIPI{KEFFJGHD@>@00000DEDEEDDCFFKNH{{[JQJFJ{{KLJIIC=;::65433200.11--,,,-2445668790<=<;;<<?KDCH{H{MI{IJ{{Q{{HOS{KK{MK{NV{M{{{{LYLIKEDCEFHIFFIIIM{{KH{DEFCBECFGCCGP{AFF{IEIFKGJI=<==<AE:BAA@ACH??@@GFEFINFEFNIHG<78PKMKHKNQ{{O{{HHFHDDAAGAAHEFJEDEIGPEAA@@@EFE@@AA;C<;:8'&&&'(-99=?EGMFE9888:AABBABB
@8a2ea2fe-ae1d-4953-9faa-61bffd032d7c runid=3ffb29643267db9bb8aae685166434a5232ac074 sampleid=1_launch read=5074 ch=227 start_time=2024-11-10T13:53:41Z model_version_id=dna_r10.4.1_e8.2_5khz_400bps_sup@v4.2.0 barcode=barcode05
TGGTACAGATCGTAAAATTGCGTAAGCAAATATAAAGTATCATTCAGGTTTAATATGTAAAGGTGTATTTAAAGGATCAGCTGGAAAAAAATTTTCCTTTGCTATTCTAAAATGAAAATCAATAAAAAATGATAATATTAAGCAATAAAATATTACTATTAATATTAAAGAAATTAAATCTTTAAATATAAATCTTTTATTAAAATAGATTTTATCTTTTCTTGAATTTAATCCTATTTGGTTAGATGAGCCTTTTTCATGAAGAATAGATAAATGAATTATTGATATAGCTAAAATTATTAAAGGTATTAAAAAATGTAAAGAAAAAAATTGATTTAATGTAGGATTATCAACGGAAAATCTTCCTCAAACTCGAAAAAACAATTTTTTTCCCCTAAAAATGGAATTGAAGATAAAATATTAGTAATAACTGTTGCTCCCAAAAAGATATTTGTCCTCAAGGTAAAACATACCCAATAAAAGCGGATCCTATAATTA
+
M:::::J{FIIFHKJJILMIJ{MLIGKIGJOL{J{{HKQ{KQH{NHJLNJ{K{{{{NKACAHMJMGNHK{OK{\JHPIKFHHCBBFGJK{{{FMJJKMFB@BGQ{IJHKG{KKI{{]{OI{FNI{YP{{{LF{HHQM{LIK{N{{{{{HHHILHEHNFGHJHF{IJHCDGKKKLKINTK{{NKDFN{KIIPGGINJL{IJJGHFIFHF{JFM{I{HHEB535558EO{{HHIJJIIOHJJFEGNFF{ORGMGNII{IHKFH{HGFSFHEEMFEQJHEGHFKHMJF{KGGDCFDGPI{{M{GIJLEEEEGDCFGORN{CC889@FAFE{{M{LKF{MKGJFFCCCCCEEJJ=<<<;=???KH54445;,****+2('''(CD>=><9EGHFF:969)...=GGE<<<<<DC@??>>?BBB???????>?>@@AACBCCDA>>,ACCCDB@@@BDBEDDECCABBBFLKFDAA?:321C>>==>>=98777:;==<9889
@a62b0501-d0bd-4445-9efc-a5eb4f9ad226 runid=3ffb29643267db9bb8aae685166434a5232ac074 sampleid=1_launch read=4689 ch=163 start_time=2024-11-10T13:53:43Z model_version_id=dna_r10.4.1_e8.2_5khz_400bps_sup@v4.2.0 barcode=barcode05
TTATAGGATCCGCTTTTATTGGGTATGTTTTACCTTGAGGACAAATATCTTTTTGGGGAGCAACAGTTATTACTAATATATTCAATTCCATTTTTTAGGGAAAAAAATTGTTTTTTGAGTTTGAGGAAGATTTTCCGTTGATAATCCTACATTAAATCGATTTTTTTCTTTACATTTTTAATACCTTTAATAATTTTAGCTATATCAATAATTGATTTATCTATTCTTCATGAAAAAGGCTCATCTAACCAAATAGGATTAAATTCAAGAAAAGATAAAATCTATTTTAATGAAGTTGTAAAATTATAATTATGCTTTAATATTAATAGTAATATTTTATTGCTTAATATTATCATTTTCTATTGATTTTCATTTTAGAATAGCAAAGGAAAATTTTTTTCCAGCTGATCCTTTAAATACACCTTTACATATTAAACCTGAATGATACTTTATATTTGCTTACGCAATTTTACGATCTGTACCAA
+
FD9GP{GIOFWEDEDEFEBBBACJJQIFLILGDCF.,,--7B?CA@BCB@B?DGDKHIKPKIQRKLHHKMKK{G???:*'''&'+++0/--..,+-*++++/.02G{IGGIOPJN{EBCDF{OQJIEEJJHEMD=3**@FFHKJKON_IIJMFJI{GEGFPCBECIPC@>>79<;98:GGHIE{LJS{H{{JH{H{{KIJ{IJ988.--,.2.-.///0/..../::=::;AADCEPIIHJQHHJOGM{LHHGGHBACCKIHJP{IJHPIJJ{HK{JFKGPR{I{HMF;97('''(+&'&%%%$$$$$%&.*)%$$%&%+-<A>::<HF{FHFHKJ{HMLKSJOLKKMOVHIHNLHJRRLJK{HQ\{I{{KIIB<32DFCAAFIKLJJKLG{{M{{{K{{JW>?I{MMFJIJ{HJ{H{KHKEH{HIGKMILIGLHIUHJO{FEGEGGHGHIIKIGH{JIKWFGDECEIM{IJPJFEEEGHFJDFG
@633f7fcd-b522-468b-b9be-694bd9ea98de runid=3ffb29643267db9bb8aae685166434a5232ac074 sampleid=1_launch read=3848 ch=456 start_time=2024-11-10T13:53:59Z model_version_id=dna_r10.4.1_e8.2_5khz_400bps_sup@v4.2.0 barcode=barcode05
TTTGGTACAGATCGTAAAATTGCGTAAGCAAATATAAAGTATCATTCAGGTTTAATATGTAAAGGTGTATTTAAAGGATCAGCTGGAAAAAAATTTTCCTTTGCTATTCTAAAATGAAAATCAATAAAAAATGATAATATTAAGCAATAAAATATTACTATTAATATTAAAGAAATTAAATCTTTAAATATAAATCTTTTATTAAAATAGATTTTATCTTTTCTTGAATTTAATCCTATTTGGTTAGATGAGCCTTTTTCATGAAGAATAGATAAATGAATTATTGATATAGCTAAAATTATTAAAGGTATTAAAAAATGTAAAGAAAAAAATCGATTTAATGTAGGATTATCAACGGAAAATCTTCCACAAACTCAAAAAACAATTTTTTTCCCTAAAAATGGAATTGAAGATAAAATATTAGTAATAACTGTTGCTCCCCAAAAAGATATTTGTCCTCAAGGTAAAACATACCCAATAAAAGCGGATCCTATAATTA
+
<.---IHNJ{K{{{{ML{J{{{JJI???{{{H{LFGIH{GJL{{{{JKIPKK{N{{J{FB@AAD{{M{I{{{M{{F{{INAA@@9656:J{{JGEGEFE<<<:C{IJJEFDBCCGIQ{{{{{{{MR{GL{{{QKJJJ{IOJJN{{JKIGHIN{RKO{K{I{IH{IMNHA;<;HKIFIGK{{{{L{J{{K{JU{G{{{O{{{L{K{Q{J{{NNGH{{{M{{JEFV@;;={L{{{{S{KHCG/,,557;;=----/77ELKFVHGL{HPKKHI{KG{{OFJ{{HJIR{J{{HK{TG{{M{{J{/////{L{M{KG{K{{{WDC666@EFFG{{NQHEDLLHHIN{HBAABC{KKBECFFFDGJMLIF97757@DEABEDBEO{{{{{JF{{L{{GV73?FF{{OFGEGKGGRKBAAAAH{HLGB??CFFDCKJK{{{Q{N>@?70000SLKMJ{{JJK^OHNIHGJHHK{{INHHJJKKNRI{JIJN===<<DGCFDCFR?
@575cf725-9cdc-4608-9efb-b509bf0430bf runid=3ffb29643267db9bb8aae685166434a5232ac074 sampleid=1_launch read=4333 ch=272 start_time=2024-11-10T13:53:52Z model_version_id=dna_r10.4.1_e8.2_5khz_400bps_sup@v4.2.0 barcode=barcode05
AATTATAGGATCCGCTTTTATTGGGTATGTTTTACCTTGAGGACAAATATCTCTTTGGGGAGCAACAGTTATTACTAATATTTTATCTTCAATTCCATTTTTAGGGAAAAAAATTGTCTTTTGAGTTTGAGGAAGATTTTCCGTTGATAATCCTACATTAAATCGATTTTTTTCTTTACATTTTTTAATACCTTTAATAATTTTAGCTATATCAATAATTCATTTATCTATTCTTCATGAAAAAGGCTCATCTAACCAAATAGGATTAAATTCAAGAAAAGATAAAATCTATTTTAATAAAAGATTTATATTTAAAGATTTAATTTCTTTAATATTAATAGTAATATTTTATTGCTTAATATTATCATTTTTATTGATTTTCATTTTAGAATAGCAAAGGAAAATTTTTTTCCAGCTGATCCTTTAAATACACCTTTACATATTAAACCTGAATGATACTTTATATTTGCTTACGCAATTTTACGATCTGTACCAA
+
998722(((&'&&&&&&'('16667877779::000//)*66677888766668:<;:8786665555555678777666779=;:9999654446889:;?<766689;<887778889:>;87666768889;:877.*2////25422335676666676412223<>?>:65.++5557;A?<9655457;8876557:=<97766555555422334778886655555676987666765344677788878788899::;7795787777667655556896665566778877676667775444588555567766879::965444433422334578:=<:;888888877677.--,/28777555559:8888:<55533545556667;:<<;;====;87565455568:;::887552))3((33455556555544434566678887767677653//00179993.---.5787776
@c23eb8c6-0b33-4f11-972e-f6c4412d15f9 runid=3ffb29643267db9bb8aae685166434a5232ac074 sampleid=1_launch read=14170 ch=258 start_time=2024-11-10T13:53:53Z model_version_id=dna_r10.4.1_e8.2_5khz_400bps_sup@v4.2.0 barcode=barcode05
AATTATAGAATACACTTATTGGGTATGTTTTACCTTGAGGACAAATATCTTTTTGGGGAGCAACAGTTATTACTAATATTTTATCTTCAATTCCATTTTTAGGGAAAAAAATTGTTTTTTCAGTTTGAGGAAGATTTTCCGTTGATAATCCTACATTAAATCGATTTTTTTCTTACATTTTTAATACCTTTAATAATTTTAGCTATATCAATAATTCATTTATCTATTCTTCATGAAAAAGGCTCATCTAACCAAATAGGATTAAATTCAAAGATAAAATCTATTAATAAAAGATTTATATTTAAAGATTTAATTTCTTTAATATTAATAGTAATATTTTATTGCTTAATATTATCATTTTTTATTGATTTTCATTTTAGAGTAGCAAAGGAAAATTTTTTTCCAGCTGATCCTTTAAATACACCTTTACATATTAAACCTGAATGATACTTTATATTTGCTTACGCAATTTTACGATCTGTACCAA
+
*)*/.0''&'%&(+++-+*33235444567889871++++++)*)(+...-//0067563322234455555444333335875444554332345567:310/.1054,,,,*****55,+*))+(*443455766771----/33111225555554540,,,,.9::=632..34446><74333358774311258866533322333333333341-0)((()0031105445454323344555454434400//0261...((%$$)(((**-+,*))))543343333565444457743344787788:;<;9765666644342223456988666555533322333568<;877433447866679;5543233455575553566:=<<<:76564333347::963100013473587655444333344544444457365556766552////067864....//--..34
@04374bef-90d9-400f-bd45-838933245c83 runid=3ffb29643267db9bb8aae685166434a5232ac074 sampleid=1_launch read=12990 ch=106 start_time=2024-11-10T13:53:48Z model_version_id=dna_r10.4.1_e8.2_5khz_400bps_sup@v4.2.0 barcode=barcode05
AATTATAGGATCCGCTTTTATTGGGTATGTTTTACCTTGAGGACAAATATCTTTGGGGAGCAACAGTTATTACTAATATTTTATCTTCAATTCCATTTTTAGGGAGAAAAATTGTTTTTTGAGTTTGAGGAAGATTTTCCGTTGATAATCCTACATTAAATCGATTTTTTCTTTTACATTTTTTAATACCTTTAATAATTTTAGCTATATCAATAATTCATTTATCTATTCTTCATGAAGAAGGCTCATCTAACCAAATAGGATTAAATTCAAGAAAAGATAAAATCCATTTTAATAAAAGATTTATATTTAAAGATTTAATTTCTTTAATATTAATAGTAATATTTTATTGCTTAATATTATCATTTTTTATTGATTTTCATTTTAGAATAGCAAAGGAAAATTTTTTTCCAGCTGATCCTTTAAATACACCTTTACATATTAAACCTGAATGATACTTTATATTTGCTTACGCAATTTTACAATCA
+
888@@G>;99::;99;>;41226669:B:443/,,,,-03455<;;:67><8.-(;FEGFDDGDDCEFDFFECFEBDCCCDA?@AD@=<<>==?=9==;91111<?HHJ{NKHEDGHL{T;;;;?E@ADACHHGIO{IEI@ABDGIGHDFI{GFFFFEDIFGHFJCHEII95,*91=EEFFCGJFFEDDGDKGKJHECBCI{{{HIINHFG44446FD9332103++*))..///1?AABEBABBBFGFFEFDHE<;<::98899::;:<::;<;<=>=:888::;9::<>?@?>99889:::;==<:99749<77778=?><<<<<?::8888:::;99988:<<?A@?><<<;;::99999988:;=??===:99::@A;::;=@99987::99::;;;<<=>?BDFCB@:99:877668:=<=;9766666565;<:98877888;;;98776889;=<=;:9:9:;::745557=?A@<1(&&'
@d8696f38-f4fd-44b8-b5ee-0298656791c9 runid=3ffb29643267db9bb8aae685166434a5232ac074 sampleid=1_launch read=4391 ch=17 start_time=2024-11-10T13:54:00Z model_version_id=dna_r10.4.1_e8.2_5khz_400bps_sup@v4.2.0 barcode=barcode05
TGGTACAGATCGTAAAATTGCGTAAGCAAATATAAAGTATCATTCAGGTTTAATATGTAAAGGTGTATTTAAAGGATCAGCTGGAAAAAAATTTTCCTTTGCTATTCTAAAATGAAAATCAATAAAAAATGATAATATTAAGCAATAAAATATTACTATTAATATTAAAGAAATTAAATCTTTAAATATAAATCTTTTATTAAAATAGATTTTATCCTTTCTTGAATTTAATCCTATTTGGTTAGATGAGCCTTTTTCATGAAGAATAGATAAATGAATTATTGATATAGCTAAAATTATTAAAGGTATTAAAAAATGTAAAGAAAAAAATCGATTTAATGTAGGATTATCAACGGAAAATCTTCCTCAAACTCAAAAAACAATTTTTTTCCCTAAAAATGGAATTGAAGATAAAATATTAGTAATAACTGTTGCTCCCCAAAAAGATATTTGTCCTCAAGGTAAAACATACCCAATAAAAGCAGATCCTGTAAATTCA
+
;;::;:;<=>0/4446777531111289988877888888..../:988888;:99877777988777789;<8:88432237778<?@;;:9<9;:55:11<;:989::;<<887668656668878887755555778778889:9999888888999::::9999:999::=;::989:;<>>;98867888;=A=;:878:6<;::;;>9:988:<>?@=<:99<99877799;;:;::966666411015977;:8877766655677:::9999:9:88887877799:;::866666665667879:;98653347:;===>>=80000199876655566777763////19988::;=822216878878766656:;B@@><8/887....13434222666668897665433333666767767,+++-78797655567787666678778:::;854444573333366.-*))*-(''&&&'&&
@bf5e82b5-66fb-410c-aa37-14326f067deb runid=3ffb29643267db9bb8aae685166434a5232ac074 sampleid=1_launch read=5229 ch=372 start_time=2024-11-10T13:54:09Z model_version_id=dna_r10.4.1_e8.2_5khz_400bps_sup@v4.2.0 barcode=barcode05
TGGTACAGATCGTAAAATTGCGTAAGCAAATATAAAGTATCATTCAGGTTTAATATGTAAAGGTGTATTTAAAGGATCAGCTGGAAAAAATTTTCCTTTGCTATTCTAAAATGAAAATCAATAAAAAATGATAATATTAAGCAATAAAATATTACTATTAATATTAAAGAAATTAAATCTTTAAATATAAATCTTTTATTAAAATAGATTTATCTTTTCTTGAATTAATCCTATTTGGTTAGATGAGCCTTTTTCATGAAGAATAGATAAATGAATTATTGATATAGCTAAAATTATTAAAGGTATTAAAAAATGTAAAGAAAAAAATCGATTTAATGTAGGATTATAAACGGAAAATCTTCCTCAAACTCAAAAAACAATTTTTTTCCCTAAAAATGGAATTGAAGATAAAATATTAGTAATAACTGTTGCTCCCCAAAAAGATATTTGTCCTCAAGGTAAAACATACCCAATAAAAGCGGATCCTATAATTA
+
CAABFHFEGPDAABBCE@?;;;AA@AG@?>>?AA@AH{HHGFDC000002<;=@;:99455AGJLIMMMLIIJK{I{FHBCDA?BBDFFHDEHPLRMFGIOLIHHFG{GMGMHIKEIIGEDE>?;.--->=>211135348>@ECF{DFCGDECBFGDJHI{GLJDDHEFGFGFJHIFFHHFDKJH>><<<BJEFCFBGFB@BEBDIDD99&***,+4.72++,00),5/00)))))5<?@DGDBAAABFKHNGFHLJFHDDGDEDCC===8@??@@HLPEECDDBCBDFKII{{PECA>>?JKDDE3)))@@@<8667:ECBHI{JY?9999:FEEFC@@<88866***)*<::?GEED@==<55555<;99::FFBAAAEDDFH>11100:;@??>=ABAA@A>>>>>@BDCCA@?>=====>>?@ACBBF?9386;<<CBB???AA:@??;<BA@@@@@?>=<;;<=<>@>=<<=:;43323789:9999:
@33c30a54-4c53-484e-a3f0-0a1ca87e1fe0 runid=3ffb29643267db9bb8aae685166434a5232ac074 sampleid=1_launch read=11460 ch=308 start_time=2024-11-10T13:54:12Z model_version_id=dna_r10.4.1_e8.2_5khz_400bps_sup@v4.2.0 barcode=barcode05
AATTATAGGATCCGCTTTTATTGGGTATGTTTACCTTGAGGACAAGTATCTTTTGGGGAGCAACAGTTATTACTAATATTTTATCTTCAATTCCATTTTTAGGGAAAAAAATTGTTTTTTGAGTTTTTAGAAGTTTTAGTTGATAATCCTACATCTAATGGATCTTTTTCTTTACATTTTTTAATACCTTTAATAATTTTAGCTATATCAATAATTCATTTATCTATTCTTCATGAAAAAGGCTCATCTAACCAAATAGGATTAAATTCAAGAAAAGATAAAATCTATTTTAATAAAAGATTTATATTTAAAGATTTAATTTCTTTAATATTAATAGTAATATTTTATTGCTTAATATTATCATTTTTTATTGATTTTCATTTTAGAATAGCAAAGGAAAATTTTTTTCCAGCTGATCCTTTAAATACACCTTTACATATTAAACCTGAATGATACTTTATATTTGCTTACGCAATTTTACGATCTGTACCAA
+
JX{{KH4444F{GJMFJH{QOFHFIDHECBA>)+*))')*+.98999=B<<<A<.,,,FDECECIG{K{HIKL{O{{JQ{{{H{GL{GF[EFK{G>G{KJ1110-23332448)))));<*****//+(&%%&(+*(%%&*)*,--0*)*)),-(((('%&&&&,--1336760?CBD?CB?21112>>?C;<BBIGEFLVIPNFKFEGHUHKNI{KPGK{P{O{QL{R{{HGFGDF{OH{HFGGF{WKMH{LF{KIGF9888563-/666;=CIHBHDDEW{{K\JFCIDEEF@DEHE{MI{IPJFGC;HDDBDCGEFHR{G{N?<=FDDHDCECBAAAABDE{M{HUJGFFFEHCDDBECECED{LWE33334GVMHKEDHIEJGHHBBBBDKFFHDGDEK{KL{{{HAAABBBABB@CC@CBCFGB@???A@ADBBAABBB???<<;;:;<>@ABBA@??@@@@A@><88889>@AA@:999:@?>>>==
@e1b39d3d-4fd5-45ec-ad4d-fcd837d528d5 runid=3ffb29643267db9bb8aae685166434a5232ac074 sampleid=1_launch read=4977 ch=38 start_time=2024-11-10T13:54:12Z model_version_id=dna_r10.4.1_e8.2_5khz_400bps_sup@v4.2.0 barcode=barcode05
AATTATAGGATCCGCTTTTATTGGGTATGTTTTACCTTGAGGACAATCTGTTTTGGGGAGCAACAGTTATTACTAATATTTTATCTTCAATTCCATTTTTAGGGAAAAAAATTGTTTTTTGAGTTTGAAGAAGATTTTCCGTTGATAATCCTACATTAAATCGATCTTTTTCTTTACATTTTTTAATACCTTTAATAATTTTAGCTATATCAATAATTCATTTATCTATTCTTCATGAAAAAGGCTCATCTAACCAAATAGGATTAAATTCAAGAAAAGATAAAATCTATTTTAATAAAAGATTTATATTTAAAGATTTAATTTCTTTAATATTAATAGTAATATTTTATTGCTTAATATTATCATTTTTTATTGATTTTCATTTTAGAATAGCAAAGGAAAATTTTTTTCCAGCTGATCCTTTAAATACACCTTTACATATTAAACCTGAATGATACTTTATATTTGCTTACGCAATTTTACGATCTGTACCAA
+
<:9976778::986788:B?;;::;<;;<<?B?<=:87,,;<<>*))((('''./444>;::::;;:;;;;::::9;;;;>@::99::98788:;:;;?C?==;7;ABCBB????@ABHE<:986329:::=<;7654.;33689999:99::;:::::887556((((6AAB@700;::<?CFA<:9888991?>=:932?77666689:666669:-----9;333//00096688798987344577789::;;;:9877888999;:::;:9999766678;999889:;<65::<;9999:;9999:=<776779:::<<>??<::9888778667789;<>A?=>;:;:::9888889::<>CECB==;::::>=<<<;))))*76677:=>=<<<:;;<@HDDD:,-<=:87778:?=@?<8877433:46:98788888887876665667899:98899::87522334:;<;9+*****)***::
@14e63368-32c1-4061-9588-661a27712a97 runid=3ffb29643267db9bb8aae685166434a5232ac074 sampleid=1_launch read=3801 ch=79 start_time=2024-11-10T13:54:02Z model_version_id=dna_r10.4.1_e8.2_5khz_400bps_sup@v4.2.0 barcode=barcode05
GTACAGATCGTAAAATTGCGTAAGCAAATATAAAGTATCATTCAGGTTTAATATGTAAAGGTGTATTTAAAGGATCAGCTGGAAAAAAATTTTCTTTGTTTCTGCAAAATGAAAATCAATAAAAAATGATAATATTAAGCAATAAAATATTACTATTAATATTAAAGAAATTAAATCTTTAAATATAAATCTTTTATTAAAATAGATTTTATCTTTTCTGAATTTAATCCTATTTGGTTAGATGAGCCTTTTTCATGAAGAATAGATAAATGAATTATTGATATAGCTAAAATTATTAAAGGTATTAAAAAATGTAAAGAAAAAAATCGATTTAATGTAGGATTATCAACGGAAAATCTTCCTCAAACTCAAAAAACAATTTTTTTCCCCTAAAAATGGAATTGAAGATAAAATATTAGTAATAGCTGTTGCTCCCCAAAAAGATATTTGTCCTCAAGGTAAAACATACCCAATAAAAGCGGATCCTATAATTA
+
QHM{J{HE{HKL{_{I{H{FFNGFHHEIIGJIIPLTO{K{OJHMMLMHIKMHJLJFHIGJKIU{{IJ{N{JIH{LKH{{K{JJIPQ{{P{?=4,**)%%&&%%%$$&&(8:;;=?EFJGFELF{IR{JJ{JI{IHKJIIKIGNG{IH{P{{J?>>>>I{IKIHM{IHNJ{KIKGNNJKO{GGKHHF999HEJKRJFGEGGJGIIGEGGJ{I{HJA<E;7++,:>fF{{^{{K{PKM{PFFIHMLG{IM{IIK{WJLF{IGKJ{GNFSIILGHEIGLLPGK{HJGKK{HOIKK{PKI{G{JEILH\MBBDDJ{IHHFIKGNFKSP{{{E<<<<=FFGFIFFFFHLOFIRGHCCCCEHHPMHHGGGRKKIHOGHGEIHEFGFGHGH{LD@;<,@@AEDIFFFDEDFFDFDCEDJB@BDCBBECEDCFDCFFFFIFFEIFJHFIDDDBCCDFHFHFDJIJDDDCGFEGDCDHECBCDCCBBBB==<;;=>??<<<<=
@a50b048d-e9b8-45f0-98fb-d3e6249b7b0f runid=3ffb29643267db9bb8aae685166434a5232ac074 sampleid=1_launch read=4065 ch=417 start_time=2024-11-10T13:54:20Z model_version_id=dna_r10.4.1_e8.2_5khz_400bps_sup@v4.2.0 barcode=barcode05
AATTATAGGATCCGCTTTTATTGGGTATGTTTTACCTTGAGGACAAATATCTTTTTGGGGAGCAACAGTTATCACTAATATTTTATCTTCAATTCCATTTTTAGGGAAAAAAATTGTTTTTTGAGTTTGAGGAAGATTTTCCGTTGATAATCCTACATTAAATCGATTTTTTTCTTTACATTTTTTAATACCTTTAATAATTTTAGCTATATCAATAATTCATTTATCTATTCTTCATGAAAAAGGCTCATCTAACCAAATAGGATTAAATTCAAGAAAAGATAAAATCTATTTTAATAAAAGATTCATATTTAAAGATTTAATTTCTTTAATATTAATAGTAATATTTTATTGCTTAATATTATCATTTTTTATTGATTTTCATTTTAGAATAGCAAAGGAAAATTTTTTTCCAGCTGATCCTTTAAATACACCTTTACATATTAAACCTGAATGATACTTTATATTTGCTTACGCAATTTTACGATCTGTACCAA
+
@AAGGFBBBCH{D:986/---...8@LJLKK{IDPEEBAAIIKM<<<<?EC@?<968?BCFKHGGEEDGDI{JLRJKFQMGHG{??>?>??JEFFJFFFHGHH{KHDLIO{{{{HH{JSUGIGDCEDFFKFFLJHMKJHJDF@@BDEIIFEIKK{KIH{{J{EJLGQGP{{{{CEA<7IFIHLJJ{KNGELMFGFGI{NFEDB/----GEFEMEHEHGEHGE{I{F{{HHF{HQGJFEDFF{GIF{DCFBDDGEFDFFEFFEEDDEIEDEEGENOIJGIGGGFCDEGJIGEGFJGHFBAABCGDGEHJHFHPIHF{DFFFJGJGKJHOZHHCFAABBBDCBAAAABFGH{GFGA@LFEDGCEBCCBBCDDG{MHGMGFFFEKI{RQIIHHEEDBCABBADGEDGFGIIHO{JLGDABCAAAAADFJEIDD?>>>===C>ADDA@BABBA?@>>====>>>>@@@@@??AABCA?<66666?@A>3//.,,+++,,00
@45c48ab8-2159-447d-bb4f-718502f3c976 runid=3ffb29643267db9bb8aae685166434a5232ac074 sampleid=1_launch read=4776 ch=304 start_time=2024-11-10T13:54:19Z model_version_id=dna_r10.4.1_e8.2_5khz_400bps_sup@v4.2.0 barcode=barcode05
TGGTACAGATCGTAAAATTGCGTAAGCAAATATAAAGTATCATTCAGGTTTAATATGTAAAGGTGTATTTAAAGGATCAGCTGGAAAAAAATTTTCCTTTGCTATTCTAAAATGAAAATCAATAAAAAATGATAATATTAAGCAATAAAATATTACTATTAATATTAAAGAAATTAAATCTTTAAATATAAATCTTTTATTAAAATAGATTTTATCTTTTCTTGAATTTAATCCTATTTGGTTAGATGAGCCTTTTTCATGAAGAATAGATAAATGAATTATTGATATAGCTAAAATTATTAAAGGTATTAAAAAATGTAAAGAAAAAATGGGTTAAATACAGGATTATCAACGGAAAATCTTCCTCAAACTCAAAAAACAATTTTTTCCCTAAAAATGGAATTGAAGATAAAATATTAGTAATAACTGTTGCTCCCCAAAAAGATATTTGTCCTCAAGGTAAAACATACCAATGAAGCAAAATACTATTGTCATTTAG
+
:<<>?>=??<;1111188;86333349999997789:>>;43334::97999::8887789887778::=>??:655211112578=?D?>==@87966759<))))((/2;@<<<<=>=======>???<<;:98899:987889:;<;=;44444<;::88889::::;::9<4444222-))45443235:999:?>=<<>>=<98889:8@6666>6>>99<;;<:8877799;<;;::88888776668;?C=;:988668988888799::;;::99877756678:::;;;<3333386333443349:9555569;92.-//&&&&&%&&&%%%%%'.233477301113?>;;;;<<<<<=><<;;:9:8777787=??=<83***=>=;99:99:99877789:<:988766667889::742-))))'-878:;9:9:;9;87777999:<<<<:9888::;:-----20--+-))'&&&&&'')))*
@6e1f0959-c402-477b-a892-d9b97fc84ec4 runid=3ffb29643267db9bb8aae685166434a5232ac074 sampleid=1_launch read=13004 ch=106 start_time=2024-11-10T13:54:16Z model_version_id=dna_r10.4.1_e8.2_5khz_400bps_sup@v4.2.0 barcode=barcode05
AATTATCGATCCGCTTTTATTGGGTATGTTTTACCTTGAGGACAAATCTGTTTGGGGAGCAACAGTTATTACTAATATTTTATCTTCAATTCCATTTTTAGGGAAAAAAATTGTTTTTTCGTTGAGGAAGATTTTCCGTTGATAATCCTACATTAAATCGATTTTTTTCTTACATTTTTTAATACCTTTAATAATTTTAGCTATATCAATAATTCATTTATCTATTCTTCATGAAAAAGGCTCATCTAACCAAATAGGATTAAATTCAAGAAAGATAAAATCTATTTTAATAAAAGATTTATATTTAAAGATTTAATTTCTTTAATATTAATAGTAATATTTTATTGCTTAATATTATCATTTTTTATTGATTTTCATTTTAGAATAGCAAAGGAAAATTTTTTTCCAGCTGATCCTTTAAATACACCTTTACATATTAAACCTGAATGATACTTTATATTTGCTTACGCAATTTTACGATCTGTACCAA
+
A??@BF(((((,)*45585:???AFEJMHJCBBB80+((++,,,,)&%('&&'&.;;AGEIHIGGGHJKGEGEHHJR{IJGFG{GLDDHEGFFFDCFFJD@FGJK{KS{{{RKJHJ{{{((((')999>DHGKF?:L@AANDHJHSGJ{{{{{IB?E453334ACF{I?<?22==;>=FHGLHER{KJ{LPLIFEHHS{KIOKFEDDDJ{MJEFBCGDGGKYILNJJ{{K{GGHEITL{EFEGGIGFFEDIFF{E98888976/()22.----)6556@?=>>7((((0?<<IHECLFI{FMLI{E@A\MEDFMGI[HMMG{MJM{GIGFOFFDEFDEEIKN{H{OIKIRGFFFNGHFHEHBG{OW{IIEDQ{J{DADBCDEAECC?==;;<@FEHM{{{{N{{{GH>?CFGGHHG{U{T{{{IGFD>88:/0?>?>>==>@AB?@?>=?>?@BCB@BA>?@?<===<<<;;<ACIC?76556:<===@?
@aa1bf06c-12ec-47ea-b9f2-927620dd5d4a runid=3ffb29643267db9bb8aae685166434a5232ac074 sampleid=1_launch read=3762 ch=101 start_time=2024-11-10T13:54:20Z model_version_id=dna_r10.4.1_e8.2_5khz_400bps_sup@v4.2.0 barcode=barcode05
AATTATAGGATCCGCTTTTATTGGGTATGTTTTACCTTGAGGACAAATATCTTTTTGGGGAGCAACAGTTATTACTAATATTTTATCTTCAATTCCATTTTTAGGGAAAAAAATTGTTTTTTGAGTTTGAGGAAGATTTTTCCGTTGATAATCCTTCATTAAATCGATTTTTTTCTTACATTTTTTAATACCTTTAATAATTTTAGCTATATCAATAATTCATTTATCTATTCTTCATGAAAAAGGCTCATCTAACCAAATAGGATTAAATTCAAGAAAAGATAAAATCTATTTTAATAAAAGATTTATATTTAAAGATTTAATTTCTTTAATATTAATAGTAATATTTTATTGCTTAATATTATCATTTTTTATTGATTTTCATTTTAGAATAGCAAAGGAAAATTTTTTTCCCAGCTGATCCTTTAAATACACCTTTACATATTAAACCTGAATGATACTTTATATTTGCTTACGCAATTTTACGATCTGTACCGA
+
KHJ{IFIFIP{KOPIKKKFGGQH{J{M{L{{HLJHE{IAAIMI{LJHI{{I{JD{{EIHGMGH{R{NL{{J{HKTJ{MHJHJN{NLKHLUIJKLNHF{JOMI5545JIJT{{{EFFHIRJ{=0000ACFIHHQJK{NCA9BIA::;GK{{M{LLI{QKK{{{HKG,++++:L{O??E2222222IFGOJ{HIILE>?DE{HH{>===>GEBAABADB@CD.----DFBCDCBHGXMKHIOJH{L{MH{HKMJNK{LUGHN{GH{J{{U{KM{{EHOF{I{LOPKFE<8=;00002<HIGFM{{PHI{I{JIM{{{{J{{{IHGLJ{PJJMJIJHO{IIGLQJKH{JJQL{LKJM{HWUJ{MGMPGEECCEP{{MMPHH{L{MO{HO{JJ{GLGI{{EDABCCCTP{POLQ{K{B0'(CHHKFMHH{{IKMK{KIPIHGRJKJJKNGHKJJK{GGPGGHQF{IJHJINFH{J{J{KGGHFKFJ{{PJSKHIFNZFG@.-
@c4e8406a-545c-42a1-9d7f-d3c1a659dcba runid=3ffb29643267db9bb8aae685166434a5232ac074 sampleid=1_launch read=4535 ch=438 start_time=2024-11-10T13:54:38Z model_version_id=dna_r10.4.1_e8.2_5khz_400bps_sup@v4.2.0 barcode=barcode05
TGGTACAGATCGTAAAATTGCGTAAGCAAATATAAAGTATCATTCAGGTTTAATATGTAAAGGTGTATTTAAAGGATCAGCTGGAAAAAAATTTTCCTTTGCTATTCTAAAATGAAAATCAATAAAAAATGATAATATTAAGCAATAAAATATTACTATTAATATTAAAGAAATTAAATCTTTAAATATAAATCTTTTATTAAAATAGATTTTATCTTTTCTTGAATTTAATCCTATTTGGTTAGATGAGCCTTTTTCATGAAGGATAGATAAATGAATTATTGATATAGCTAAAATTATTAAAGGTATTAAAAAATGTAAAGAAAAAATCGATTTAATGTAGGATTATCAACGGAAAACCTTCCTCAAACTCAAAAAACAATTTTTTTCCCTAAAAATGGAATTGAAGATAAAATATTAGTAATAACTGTTGCTCCCCAAAAAGATATTTGTCCTCAAGGTAAAACATACCCAATAAAAGCGGATCCTATAATTA
+
C?@MLIK{FIEENJGJIMHGGOGFFEHDCDEEHDLIIFEGKECFCDDCCDCDGEBA@@@ABDIFEDDIFFBJIEGJGCDCBEFAA@{LJFFGHVKCA???>?CBBBHFFNFDGEDCDFGDBCA;;;??A@AABA@@ABCBAA@??>@?@BABAA@>>>>?BAA?>>??????>@BA?AA@ACDCDEBA???AAA@AAABCDB?AA@<;<<<>A?{EB=;E;>=;<ADEGBA??>>?????@@@??>>=<;<<=?BHFG>=<;:<;;;;99:87:988877;;<??>><;;;;<>???@???===;:998888:=?=;9999:;><=AAB@7.....6678=<<<=<=<<977644555<;;;5444...../899:<@?<<=>ADNL{FHHB:<A@AC@>;:::9****+554674==<;;:999899:;9:99:4455ABB@@<:999:;<===<<;;;;:;<=>=;88899=>;:9998854434755543334
@93d0829a-4844-473f-b047-5cd0ba83ef0e runid=3ffb29643267db9bb8aae685166434a5232ac074 sampleid=1_launch read=3787 ch=463 start_time=2024-11-10T13:54:30Z model_version_id=dna_r10.4.1_e8.2_5khz_400bps_sup@v4.2.0 barcode=barcode05
GCGTACAGATCGTAAAATTGCGTAAGCAAATATAAAGTATCATTCAGGTTTAATATGTAGAAGTTAAAGGATTAGCTAAAAAATTTTTGCTATTCTAAAATGAAAATCAATAAAAAATGATAATATTAAGCAATAAAATATTACTATTAATATTAAAGAAATTAAATCTTTAAATATGAATCTTTTATTAAAATAGATTTTATCTTTTCTGAATTTAATCCTATTTGGTTAGATGAGCCTTTTTCATGAAGAATAGATAAATGAATTATTGATATAGCTAAAATTATTAAAGGTATTAAAAAATGTAAAGAAAAAAATCGATTTAATGTAGGATTATCAACGGAAAATCTTCCTCAAACTCAAAAAACAATTTTTTTCCCTAAAAATGGAATTGAAGATAAAATATTAGTAATAACTGTTGCTCCCCAAAAAGATATTTGTCCTCAAGGTAATACATACCCAATAAAAGCGGATCCTATAATTA
+
-,*)*-..((((,35AFIKDEEFFGHLG{JM{{JMK{{KK{RMLGJEFFROR{HIJBA+**'''&&&*/377,'&&''&&')))*1333345<BDGCEELMEHMLIHHIIGCFFP{IFBBB@AF,)*222G@@A@BCB?D65*,88:>JEHGHHHGJRNJLIKKJP{GIFB<>?9DB<<<FETS{{MMKBBD?A=;:::;63:4431563,,-335@AJIIKHFHCDCFG=;;;<<AAAFEJMJL{GJEIGN{MIHFKLGHEFJHNIJI{JMIJKMJIFDE@CNJR{MII{RJII{{GFIK{{{ED223CGFSKL{{{0////6:;::;?>>::>:::====>AAF{ZGF:666-,,,,,CCCEMHM{GHIFIK{{{MFF<EJPL{{JNIHHMF{KNLSIFG{LM{KFGFEH{JJNKK{IFHLGCD30GHJ{SJNHG{GJEKA:;>CG{{{KMIKIGHILHHG{HPJHHQFDGDDGGGOFFGHG
@e6e81321-d0e0-4af7-a0d6-3e71cdd31a4c runid=3ffb29643267db9bb8aae685166434a5232ac074 sampleid=1_launch read=4030 ch=277 start_time=2024-11-10T13:54:39Z model_version_id=dna_r10.4.1_e8.2_5khz_400bps_sup@v4.2.0 barcode=barcode05
AATTATAGGATCCGCTTTTATTGGGTATGTTTTACCTTGAGGACAAATATCTTTTTGGGAAGCAACAGTTATTACTAATATTTTATCTTCAATTCCATTTTTAGGGAAAAAAATTGTTTTTTGAGTTTGAGGAAGATTTCCCGTTGATAATCCTACATTAAATCGATTTTTTTCTTTACATTTTTTAATACCTTTAATAATTTTAGCTATATCAATAATTCATTTATCTATTCTTCATGAAAAAGGCTCATATAACCAAATAGGATTAAATTCAAGAAAAGATAAAATCTATTTTAATAAAAGATTTATATTTAAAGATTTAATTTCTTTAATATTAATAGTAATATTTTATTGCTTAATATTATCATTTTTTATTGATTTTCATTTTAGAATAGCAAAGGAAAATTTTTTTCCAGCTGATCCTTTAAATACACCTTTACATATTAAACCTGAATGATGCTTTATATTTGCTTACGCAATTTTACGATCTGTACCAA
+
001?<<;;;>@??==>>?@>=>==?AABBAABC@A@@7445@AA><<;<>BEFEFIHFEEECDDBAA@@@@AABABA@@@@AFGFFEHEEA@AABHABEJHKCDDE@F{GIGFAA45;;;;><????A??HCBABA@=90:9//:;<@B????@A?@???>A?><=<=@HJ{MGI=63>B@ADBABGDA>?><>836??>>?AFEBA@?>?>>???>>>>>?@A@?A?>>>>>>>?>?>>>ACEBC=>@?>,++++>>>>=>=<==>>??>@?>>???@@?>===?@A?????ABD@==<<=<<==?AA9888889>=====>?@A:;;:*65588:;;><;;::;==??@@A@?>22222343332258::@?>=<<=??BBA@BCA0000:99::;==>==>9===@EEDC<778:;;:::;>C@A?>=<===99?99?<;::;<=>=><<<;:;;::;<<===<<==??>=:65556=>?=;22222???<<;;
@aedf9778-faa7-418e-98d9-dd2fae427269 runid=3ffb29643267db9bb8aae685166434a5232ac074 sampleid=1_launch read=3431 ch=214 start_time=2024-11-10T13:54:36Z model_version_id=dna_r10.4.1_e8.2_5khz_400bps_sup@v4.2.0 barcode=barcode05
AATTATAGGATCCGCTTTTATTGGGTATGTTTTACCTTTGAGGACAAATATCTTTTTGGGGAGCAACAGTTATTACTAATATTTTATCTTCAATTCCATTTTTAGGGAAAAAAATTGTTTTTTGAGTTGAGGAAGATTTTCCGTTGATAATCCTACATTAAATCGATTTTTTTCTTTACATTTTTTAATACCTTTAATAATTTTAGCTATATCAATAATTCATTTATCTATTCTTCATGAAAAAGGCTCATCTAACCAAATAGGATTAAATTCAAGAAAAGATAAAATCTATTTTAATAAAAGATTTATATTTAAAGATTTAATTTCTTTAATATTAATAGTAATATTTTATTGCTTAATATTATCATTTTTTATTGATTTTCATTTTAGAATAGCAAAGGAAAATTTTTTTCCAGCTGATCCTTTAAATACACCTTTACATATTAAACCTGAATGATACTTTATATTTGCTTACGCAATTTTACGATCTGTACCAA
+
JNHHHEC000<//)*888=:>BCMJFGGG{HN{GFAGB:./EEFHEFJFJFIGJGJFCJHLKLIIJ{NI{FK{KLJTJKVLO{H{GHLTFIDDFFG{HEI{{IDDC2-4:HS{LHKLKK{IMJ44334//@AGLOFLKI=9C77>HFDBBQKMKMGO{{NLNFIDFIG{L{{{IEB;78@KBA98{HJFHFXHHJ@EIJIGP{KHI[{{{KIMJFGMIIMK{FGKKK{{NJKABBBBCIFJK{TLGQNIIO{INMJFFJLFJGGKGLHIRHJ;GBBAHJGKHFEGKNJI{LIJHHJ{KH{M{NIJIKJWJTNKGK{LIFGGHOMJ{HMSGDG?@FB==>KHIEBCDGHJHN{KLKIIGGGIHGGEFECBNGMKKFPOKJL{IH{JWKKI{{H{FEF@@@@AGFILJNJ{{{G;901BEDHGEGFKIKGHJIIFCC@AGDDHMFEFFGGHEFBBA@AACBBB@??HGDDECCGEB?===>?DGHDB30/.0.*))*33
@d73f8298-caea-4ece-998f-49832880fbf2 runid=3ffb29643267db9bb8aae685166434a5232ac074 sampleid=1_launch read=102490 ch=164 start_time=2024-11-10T13:54:37Z model_version_id=dna_r10.4.1_e8.2_5khz_400bps_sup@v4.2.0 barcode=barcode05
AATTATAGGATCCGCTTTTATTGGGTATGTTTTACCTTTGAGGACAAATATCTTTTTTGGGGAGCAACAGTTATTACTAATATTTTATCTTCAATTCCATTTTTAGGGAAAAAAATTGTTTTTTGAGTTTGAGGAAGATTTTCCGTTGATAATCCTACATTAAATCGATTTTTTTCTTACATTTTTTAATACCTTTAATAATTTTAGCTATATCAATAATTCATTTATCTATTCTTCATGAAAAAGGCTCATCTAACCAAATAGGATTAAATTCAAGAAAAGATAAAATCTATTTTAATAAAAGATTTATATTTAAAGATTTAATTTCTTTAATATTAATAGTAATATTTTATTGCTTAATATTATCATTTTTTATTGATTTTCATTTTAGAATAGCAAAGGAAAATTTTTTTCCAGCTGATCCTTTAAATACACCTTTACATATTAAACCTGAATGATACTTTATATTTGCTTACGCAATTTTACGATCTGTACCAA
+
KJ{WFKFG{FOIFJIGIH{KEOIKLRL{I{LL{L{{HJ.*+::44;CDCK{GGHHEAFGEJFGIFFDEFHNIGL{{{LQ{OI{IGL{{IGILCCCDEHJHIFJ{????BDESI{M{HGOJ{V{{NPKJIHIHKLHNKDMGE94E@@@DHJGE{HGHL{GHNIIJKGCDECDJS{{KBE--BIEGI{HGGEJHJQI{G{MGIGGKI{L{{MFGGIEHFIDIEFI{PMGQK{OEKGEDBDH?AAE\JKHIHHGFHKG{H{JFNFKGJJIRHGPJMHHIGIEEF{GFB=DDHLEHHEGLHJDKFHIEEEGIK{HIHHEGGFCCGFGO{{FI{HICB{DDEDCDBAAAAADEGN{RLHHCEDDEFFEEFDDDDEFHEHE>>>=>JIPCLKI{GFDFCC?>>>?@CEFCJGGHG{{{{O{BDHGFJHGDBF?<;<;BCCDCDDGCEEDDA@@@???A?@@@@@@@?@@@ABDAABCEFFCA====>BEEDC;;;;;ABA@@?>
@e0a98d39-9665-47ac-a55a-86eb570abba7 runid=3ffb29643267db9bb8aae685166434a5232ac074 sampleid=1_launch read=4330 ch=150 start_time=2024-11-10T13:54:42Z model_version_id=dna_r10.4.1_e8.2_5khz_400bps_sup@v4.2.0 barcode=barcode05
TGGTACAGATCGTAAAATTGCGTAAGCAAATATAAAGTATCATTCAGGTTTAATATGTAAAGGTGTATTTAAAGGATCAGCTGGAAAAAAATTTTCCTTTGCTATTCTAAAATGAAAATCAATAAAAAATGATAATATTAAGCAATAAAATATTACTATTAATAAAGAAATTAAATCTTTAAATATAAATCTTTTATTAAAATAGATTTATCTTTTCTTGAATTTAATCCTATTTGGTTAGATGAGCCTTTTTCATGAAGAATAGATAAATGAATTATTGATATAGCTAAAATTATTAAAGGTATTAAAAAATGTAAAGAAAAAAATCGATTTAATGTAGGATTATCAACGGAAAATCTTCCTCAAACTCAAAAAACAATTTTTTTCCCTAAAAATGGAATTGAAGATAAAATATTAGTAATAACTGTTGCTCCCCAAAAAGATATTTGTCCTCAAGGTAAAACATACCCAATAAAAGCGGATCCTATAATTA
+
6555545444(&&&'..,-,++--/18878763333343444455554444586433222333333122336766554+('''''37887444588888;89886666678:;644444666766678774410011/44558888899998776665455682.5366768766444457::8655455679;<;9732455533336)876678:::678779776666899:;<=:65443344551/54377445//00056655774444498976654444566677766665654433455689763222249657;=></----//100645687666///.-///19999::::999999988778776678=>@??>=80544:;:878889877666778:9;952102222556756556777646658664445576555655444555554334468866665532233588/.,,+,.
@ebd189a4-5a07-4d81-9150-741e512e38f1 runid=3ffb29643267db9bb8aae685166434a5232ac074 sampleid=1_launch read=4409 ch=146 start_time=2024-11-10T13:54:38Z model_version_id=dna_r10.4.1_e8.2_5khz_400bps_sup@v4.2.0 barcode=barcode05
TGGTACAGATCGTAAAATTGCGTAAGCAAATATAAAGTATCATTCAGGTTTAATATGTAAAGGTGTATTTAAAGGATCAGCTGGAAAAAAATTTTCCTTTTGCTATTCTAAAATGAAAATCAATAAAAAATGATAATATTAAGCAATAAAATATTACTATTAATATTAAAGAAATTAAATCTTTAAATATAAATCTTTTATTAAAATAGATTTTATCTTTTCTTGAATTTAATCCTATTTGGTTAGATGAGCCTTTTTCATGAAGAATAGATAAATGAATTATTGATATAGCTAAAATTATTAAAGGTATTAAAAAATGTAAAGAAAAAAATCGATTTAATGTAGGTTCTCAACGGAAAATCTTCCTCAAACTCAAAAAACAATTTTTTTCCCTAAAAATGGAATTGAAGATAAAATATTAGTAATAACTGTTGCTCCCCAAAAAGATATTTGTCCTCAAGGTAAAACATACCAATAAAAGCGGATCCTATTA
+
NDED{KJ{I{GFECCH{{{FH{{{{N{{JMF{{A@?==777669<??OF{UL{{M{{KOKM{NS{{O{KTJN{DHEA7/++++:?F{KMFECC>7.,))*0,:GILJ{M{PM{{J{{K{LL{{{KEHHS{{NXIGHGDHE@A{H{OF>69ONHJIC@@@BBFFO{{{JMKWI{{N{K{PVMML{U{NLN{KKGD=<=>>EQKGTM{MI{MSJ{KWJ{I{{{DEC778@@HHF{KIJ{HGNGL{]K{{J{O{JA@51400;==>?@FED>>=>>{H{LGGIVI{{KI{P{IIJIQOL{{N{O{N{{{{{MJE@AAD{{K{G???D{{H{{{{{HEGNGIL{JFG63300--+++..4:;@EHHD522412222:EEGOK{{NGECF{JM{{A;:-P{{{{{MIHI{Q{G{PQKJL{K{MK{H{IN{{M{H{GMLDEL22228>EHK{{MO{K{J{KIQ{{OKT{H{I{OPGKK9+,EFHPLV{;;;;;@@111.
@b30dda14-0e9a-48e5-8cdb-3fe4dbae1702 runid=3ffb29643267db9bb8aae685166434a5232ac074 sampleid=1_launch read=3358 ch=53 start_time=2024-11-10T13:54:33Z model_version_id=dna_r10.4.1_e8.2_5khz_400bps_sup@v4.2.0 barcode=barcode05
TGGTACAGATGGTAAAATTGCGTAAGCAAATATAAAGTATCATTCAGGTTTAATATGTAAAGGTGTATTTAAAGGATGACTGGAAAAAAATTTTCCTTTGCTATTCTAAAATGAAAATCAATAAAAAATAGTAATATTAAGCAATAAAATATTACTATTAATATTAAAGAAATTAAATCTTTAAATATAAATCTTTTATTAAAATAGATTTATCTTTTCTTGATTAAAATATATTGGTTAGATGAGCCTTTTTCATGAAGAATAGATAAATGAATTATTGATATAGCTAAAATTATTAAAGGTATTAAAAAATGTAAAGAAAAAAATCGATTTAATGTAGGATTATCAACGGAAAATTTTCCTCAAACTCAAAAAACAATTTTTTTCCCTAAAAATGGAATTGAAGATAAAATATTAGTAATAACTGTTGCTCCCCAAAAAGATATTTGTCCTCAAGGTAAAACATACCACAATAAAGCGGATCCTAATTA
+
C/////@665,,,,,<4BB22?@@FDGHGGEHE@@@)((((4445{HHMLKPJ{KTLM9::HLJHH{{G{{{{AGBB%%%%%&'()+/<;44414;22ACF{LJ{M{MG{PMAABBEKIJKP>A=;<@@.,,,,,69<77:9899<<?D=I<<<<=\GJNJFJ{{QGIH{M{{M{IKIJFHHDKLI[VHMF{FIG{{L{NH{{LF{{H;:@*LCCBCD;{==;<<>A{JEHGDEHBCDEDNLGEFBBA??OJ{IKJLHIJGKFEKHEDGGEGGCEDOI{IRK{F{HEFKI{L{{@/////FMDDBC3(((EFA???@EDGAFEI{{{NAA@BAGGIIEBBAADTHO{{{ECDDEEJJ/////F<:9989<AAEFFKHFHF{{LO{{J{>55ABKJNFCBBBABBBAAADCDLGFDDBA?@?A@@@AACDCCC;;;86777CFDCA@@D->==9:??@BBEDFI{EE<<1/.,-//340721...22)&%&'
@d028317b-8390-4e29-9231-912c8c6681b1 runid=3ffb29643267db9bb8aae685166434a5232ac074 sampleid=1_launch read=3684 ch=48 start_time=2024-11-10T13:54:34Z model_version_id=dna_r10.4.1_e8.2_5khz_400bps_sup@v4.2.0 barcode=barcode05
TGGTACAGATCGTAAAATTGCGTAAGCAAATATAAAGTATCATTCAGGTTTAATATGTAAAGGTGTATTTAAAGGATCAGCTGAAAAAAATTTTCCTTTGCTATTCTAAAATGAAAATCAATAAAAAATGATAATATTAAGCAATAAAAATATTACTATTAATACTAAAGAAATTAAATCTTTAAATATAAATCTTTTATTAAAATAGATTTTATCTTTTCTTGAATTTAATCCTATTTGGTTAGATGAGCCTTTTTCATGAAGAATAGATAAATGAATTATTGATATAGCTAAAATTATTAAGGGTATTAAAAAATGTAAAGAAAAAAATCGATTTAATGTAGGATTATCAACGGAAAATCTTCCTCAAACTCAAAAAACAATTTTTTTCCCTAAAAATGGAATTGAAGATAAAATATTAGTAATAACTGTTGCTCCCCAAAAAGATATTTGTCCTCGAGGTTGGAAAACATACCCAATAAAAGCGGATCCTATAATTA
+
DABCGJMGHGGBACBGFKLEDBDBFCGEDA@A@ADEADGKFGKI.----<BELEA@=<<?AHJ{K{K{L{{IKFMNIK:9999)))<KFFGGINF@;=?=EJN{{LGLH{{IJ{G{{M{DBA;<1@@IFHEE@?>>BE==FC====ACEEEAAA?==::9+*****'''ADDE<{NR{J{JQQJ{JFJD;;<@DGEED...1@A{ILL{FGH83HIFHJ{C{{JII{P{P{JIK{K{{LPKHHIGHIOJIYKHI{JT{IGGKJIHFSGDDFDEFEDCFGEG{{HHHKKJHFEENLJ{{QGGHDCCEBGFFGDMMKIGCCBACBFE@{{{J{GFFDBDGFJDSGEEBIHDFBFJC???@A{MJKFDCDCEHFEJECDGFKGFDCDDG{IME2210233{L{FBBBAACBB@????CCFFGDDEFCDBBAAAACCCCC>??@?CFFGHFBBCCFCFBA;(''''00/////1?-,,,7;*>@?BBBA<9999:@A>821111
@92d81b38-5a1d-49ea-9805-3a6121731c4c runid=3ffb29643267db9bb8aae685166434a5232ac074 sampleid=1_launch read=3797 ch=483 start_time=2024-11-10T13:54:44Z model_version_id=dna_r10.4.1_e8.2_5khz_400bps_sup@v4.2.0 barcode=barcode05
TGGTACAGATGGTAAAATTGCGTAAGCAAATATAAAGTATCATTCAGGTTTAATATGTAAAGGTGTATTTAAAGGATCAGCTGGAAAAAAATTTTCCTTTGCTATTCTAAAATGAAAATCAATAAAAAATGATAATATTAAGCAATAAAATATTACTATTAATATTAAAGAAATTAAATCTTTAAATATAAAATCTTTTATTAAAATAGATTTTATACTTTCTTGAATTTAATCCTATTGGTTGATAGACCTTTTCATGAATAGATAAATGAATTATTGATATAGCTAAAATTATTAAAGGTATTAAAAAATGTAAAGAAAAAAATCGATTTAATGTAGGATTATCAACGGAAAATCTTCCTCAAACTCAAAAAACAATTTTTTTCCCTAAAAATGGAATTGAAGATAAAATATTAGTAATAACTGTTGCTCCCAAAAAGATATTTTGTCCTCAAGGTAAAACATACCCAATAAAAGCAGATGCCTCATTTA
+
5)))))1964---**,,,5/.///129788;:;66658@@?>@?AFMIEEEFFKFREGEJMMKNLIGIG{FP{@EDA----567:;@GI{{FGHC@>88<4;GFEFDDHCFGJJEJIKMPDEDFJGFGHFDGHHHKE{IGBB@111104/,666&&))*>>>ACED@@FGFHGGO{{{N>===233223000--*****+<?:9<=A766667FHG210.0(++++334<8<::DDB@8,,,,(((%$%%%()+2,---/)'*)***0:99<<<<BDDDEDEDAAB@A??>44333;;=ACDBDFBCEEGCA>?,,,-064EEEJG643337BAA@?.....8BB=87767::;G{FGEDDCCKHH{HD@>>?CE@>?@DEGJ{LGB?57CEEGCA??????@@=<=<<@AC><;86666722223;;9.....0111=@=;:000.,6/..)****+4444<==9:;7258344343*)((*,,./8:<53
@9fc3a34b-99a9-4aa2-a721-573574f1e299 runid=3ffb29643267db9bb8aae685166434a5232ac074 sampleid=1_launch read=4765 ch=471 start_time=2024-11-10T13:54:50Z model_version_id=dna_r10.4.1_e8.2_5khz_400bps_sup@v4.2.0 barcode=barcode05
TGGTACAGATCGTAAAATTGCGTAAGCAAATATAAAGTATCATTCAGGTTTAATATGTAAAGGTGTATTTAAAGGATCAGCTGGAAAAAAATTTTCCTTTGCTATTCTAAAATGAAAATCAATAAAAAATGATAATATTAAGCAATAAAATATTACTATTAATATTAAAGAAATTAAATCTTTAAATATAAATCTTTTATTAAAATAGATTTTATCTTTTCTTGAATTTAATCCTATTTGGTTAGATGAGCCTTTTTCATGAAGAATAGATAAATGAATTATTGATATAGCTAAAATTATTAAAGGTATTAAAAAATGTAAAGAAAAGAATCGATTTAATGTAGGATTATCAACGGAAAATCTTCCTCAAACTCAAAAAACAATTTTTTTCCCTAAAAATGGAATTGAAGATAAAATATTAGTAATAACTGTTGCTCCCCAAAAAGATATTTGTCCTCAAGGTAAAACATACCCAATAAAAGCGGATCCTATAATTA
+
CFE{G{MN{HGHJIHRK{KCCACBEDE?@@@?UHIFM{K{KMLMVGRPMNHJR{KF{{{KIGP{NJMH[KJ{L{G{JJMMJI{BD??BD{KH{YN{RUH{OI{JHQ{{KJFFJNIJ{MKK{LQEHHG{I{KQDKKNJKRILKNMHQI{NL{KMJIORL{H{KKJ{MJJ{HOTG{GNKL{NWPIK{NKQ{HEJBPGLHIHJFMPJD=IQDGEFHLIHL{{{DEC=<>@ACBB{BDCBGDC?@B=++++++=HGDFJKJGLF{KRHGMLLcIFJ{PIK{I{{K{LQL{HLOQ{FMGMLN{HA@@@@FK{I{{NQLHJ{GHHEIHJIGCIJBCBAECDC{LKHFKGFIGMGKE11111DDCDF{DB3000::CHHGHFEKFHGIHFSHLGJ{{WF{2A@@BFE<<===?<<<JHGIJ{{GMILCBCCEIJ{{PHH{JMGFCAC@{KM{KIFOIK{J{M{O>=>>>>WMKHGEDAFDE>FFO{IIGJEDDBBDFEHIGDID
@40ce44eb-c14f-4fbe-a185-0ce1d21aa81a runid=3ffb29643267db9bb8aae685166434a5232ac074 sampleid=1_launch read=3868 ch=456 start_time=2024-11-10T13:54:44Z model_version_id=dna_r10.4.1_e8.2_5khz_400bps_sup@v4.2.0 barcode=barcode05
TGGTACAGATCGTAAAATTGCGTAAGCAAATATAAAGTATCATTCAGGTTTAATATGTAAAGGTGTATTTAAAGGATCAGCTGGAAAAAAATTTATTGCTATTCTAAAATGAAAATCAATAAAAAATGATAATATTAAGCAATAAAATATTACTATTAATATTAAAGAAATTAAATCTTTAAATATAAATCTTTTATTAAAATAGATTTTATCTTTCCTTGAATTTAATCCTATTTGGTTAGATGAGCCTTTTTCATGAAGAATAGATAAATGAATCATTGATATAGCTAAAATTATTAAAGGTATTAAAAAATGTAAAGAAAAAAATCGATTTAATGTAGGATTATCAACGGAAAATCTTCCTCAAACTCAAAAAACAATTTTTTTCCCTAAAAATGGAATTGAAGATAAAATATTAGTAATAACTGTTGCTCCCCAAAAAGATATTTGTCCTCAAGGTAAAACATACCCAATAAAAGCGGATCCTATAATTA
+
721124B@><<99;;;@?@>>=>>==>>>@@A@><<=??>>=<;;<>>?@A@B@<<<;;<==>>???@@AB@A@@??@??@A@@BACHICB@>?<>?77CDB@:9889CC???ABB666659978==:;;<==>>>;;:<;<<98854:875+****;88889<=?@@??@BA>=<<<=>?BB@@?>=>686666A@?>=>>>=<;<=>FAA?@@?>B<3///AAB@@@>>><<=<<>@@?<:::9::::=@FOG>==<<:::::;;;;;=>=====><=;;<<;;::;;=>?????>>===<::::;;;;;:98876766;>==??>944445ABA@?:;:88986&&&&&045:@EEEA?>===>>>>?>=;:::889:=ACCCD>;9*????AA?>====<;;:999:;;<9887655456889:89998887<<=<:;9877789::;;;<;:999:::::9766679;88879:933323788765557
@dd16e13b-6ad5-4eda-902f-a74bd4d37286 runid=3ffb29643267db9bb8aae685166434a5232ac074 sampleid=1_launch read=4130 ch=336 start_time=2024-11-10T13:54:45Z model_version_id=dna_r10.4.1_e8.2_5khz_400bps_sup@v4.2.0 barcode=barcode05
TGGTACAGATCGTAAAATTGCGTAAGCAAATATAAAGTATCATTCAGGTTTAATATGTAAAGGTGTATTTAAAGGATCAGCTGGAAAAAAATTTTCCTTGCTATTCTAAAATGAAAATCAATAAAAAATGATAATATTAAGCAATAAAATATTACTATTAATATTAAAGAAATTAAATCTTTAAATATAAATCTTTTATTAAAATAGATTTTATCTTTTCTTGAATTTAATCCTATTTGGTTAGATGAGCCTTTTTCATGAAGAATAGATAAATGAATTATTGATATAGCTAAAATTATTAAAGGTATTAAAAAATGTAAAGAAAAAAATCGATTTAATGTAGGATTATCAACGGAAAATCTTCCTCAAACTCAAAAAACAATTTTTTTCCCTAAAAATGGAATTGGAGATAAAATATTAGTAATAACTGTTGCTCCCCAAAAAGATATTTGTCCTCAAGGTAAAACATACCCAATAAAAGCGGATCCTATAATTA
+
56655555532////06664200001566776444433333344556544547543221///035655576443212335577789:;;9988999222))875545677884433665665665566545332223322222445444544450////334322346544447544444678::76443345579;98764666644455;;98789>><;998889765445677987665333324322369<;65434334443333367655434344333233346668876555464433332233624+****58;<>>=<:4/.../78765543333333431....0997777787443/0(''''3333467:=@@>=::69999;:86655565654455663764221112244555654455698877875444456665565454456555433333564555563////0466543334
@7fbbe12d-1ea0-420e-9319-7f9a88abf0c9 runid=3ffb29643267db9bb8aae685166434a5232ac074 sampleid=1_launch read=4423 ch=287 start_time=2024-11-10T13:54:52Z model_version_id=dna_r10.4.1_e8.2_5khz_400bps_sup@v4.2.0 barcode=barcode05
TGGTACAGATCATCAGAAGTACGTAAGCAAATATAAAGTATCATTCAGGTTTAATATGTTAAGGTCTATTAAAGGATCACTAGGAAAAAAATTTTCCTTTGCTATTCTAAAATGAAAATCAATAAAAAATGATAATATTAAGCAATAAAATATTACTATTAATATTAACAAAATAAATGTTTAAATATAAATCTTTTATTAAATAGATTTATACTTTCTTGAATTTAATCCTATTTGGTTAGATGAGCCTTTTTCATGAAGAATAGATAAATGAATTATTGATATAGCTAGAAAATTATTAAAGGTATTAAAAAATGTAAAGAAAAAAATCGATTTAATGTAGGATTATCAACGGAAAATCTTCCTCAAACTCAAAAAACAATTTTTTTCCCTAAAAATGGAATTGAAGATAAAGAAAATATTAGTAATAACTGTTGCTCCCCAAAAAGATATTTGTCCTCAAGGTAAAACCATACCCCAATAAAAGCAGATATAATTA
+
76678899.-&&%%&')*)(%%%((015677:>>>>????>=<<<<<:77777;;;><<200145((''()'((+**('&&&)001<AC>>==A9:5224249765,,,,9==<>==?B>==<<>>?A@?<=<;:;;=<<<<>>@?@@AA=C?>821,,+(((()(&%$$$&++0...+++++8@@?=<;;;;;<>@?@<2,,**(((1-(8+(((+'687::<<?=>=;::;<=?@???>98888;:94-*;99;;99<8779888888=;2222002316;;;;;;<=<;;;;9=99:8899<;;8820016=;65...456789:<;6+***+89;9*((((00/0.00/05558:@444336......;6455?>;:::<C{MKHB>94:::=?>=<=>=<766+***+641111=988556544''()&&&&&&&&')-6<>@?;;;:<<::<;::;::;<:65,+('%%&')20764333121.)'&&'+,,-
@7d40ea11-047d-4107-a96d-ead5a4d4590b runid=3ffb29643267db9bb8aae685166434a5232ac074 sampleid=1_launch read=4183 ch=253 start_time=2024-11-10T13:54:55Z model_version_id=dna_r10.4.1_e8.2_5khz_400bps_sup@v4.2.0 barcode=barcode05
AATTATAGGATCCGCTTTTATTGGGTATGTTTTACCTTTGAGGACAAATATCTTTTTGGGGAGCAACAGTTATTACTAATATTTTATCTTCAATTCCATTTTTAGGGAAAAAAATTGTTTTTTGAGTTTGAGGAAGATTTTCCGTTGATAATCCTACATTAAATCGATTTTTTCTTTACATTTTTAATACCTTTAATAATTTTAGCTATATCAATAATTCATTTATCTATTCTTCATGAAAAAGGCTCATCTAACCAAATAGGATTAAATTCAAGAAAAGATAAAATCTATTTTAATAAAAGATTTATATTTAAAGATTTAATTTCTTTAATATTAATAGTAATATTTTATTGCTTAATATTATCATTTTTTATTGATTTTCATTTTAGAATAGCAAAGGAAAATTTTTTTCCAGCCGATCCTTTAAATACACCTTTACATATTAAACCTGAATGATACTTTATATTTGCTTACGCAATTTTACGATCTGTACCAA
+
FIEFFDED?GGED>><<:889@?>?BCDDEGG>;;998/**+++09?CCGOGEBCDEEI{HHEEBAA@@ADCDIIFBCCDFJFGGELH{CA@@ABDGCEEIGL****=BCDF{{HGEDGFLJP7777<>>BCCCCHJFFE55:334;BEEDDFCCCCCDCBACBA77766;;;88:0'*((());;@B@@@@AF@CC?=<<>A@AABCA==1.-.-...00019:<>AABDDCDD@C@@?@?@>=<<=>BA@@@AEIIPIKFGIEQGFJFSMKHMJKPIONHGFHHEDCB@?A@=CEDCD{JJ{IQ{JKEHHGLLMM{JC><@>100008:1163001@@?@@FGU{IMR{{JFK{HHNJGIGFHHJIIN{QNGHFGHI{{MO{JLJQIEED@???ACDEDELJ{S{MS{{FEAAJD==<99;::9?A=?0000:;C;EHFECHDEHFECAB@??AA@A9;<):@@BFEHFGD@=<<=>DFEDC;;:99;;<==DC
@7de37c07-cc17-403d-bea4-156adf9aace9 runid=3ffb29643267db9bb8aae685166434a5232ac074 sampleid=1_launch read=3795 ch=230 start_time=2024-11-10T13:54:47Z model_version_id=dna_r10.4.1_e8.2_5khz_400bps_sup@v4.2.0 barcode=barcode05
AATTATAGGATCCGCTTTTATTGGGTATGTTTTACCTTGAGGACAAATATCTTTTTGGGGAGCAACAGTTATTACTAATATCTTATCTTCAATTCCATTTTTAGGGAAAAAAATTGTTTTTTGAGTTTGAGGAAGATTTTCCGTTGATAATCCTACATTAAATCGATTTTTTTCTTTACATTTTTTAATACCTTTAATAATTTTAGCTATATCAATAATTCATTTATCTATTCTTCATGAAAAAGGCCCATCTAACCAAATAGGATTAAATTCAAGAAAAGATAAAATCTATTTTAATAAAAGATTTATATTTAAAGATTTAATTTCTTTAATATTAATAGTAATATTTTATTGCTTAATATTATCATTTTTTATTGATTTTCATTTTAGAATAGCAAAGGAAAATTTTTTTCCAGCTGATCCTTTAAATACACCCTTACATATTAAACCTGAATGATACTTTATATTTGCTTACGCAATTTTACGATCTGTACCAA
+
,+))+,,,.48<<<<AHIDA::888<FMEQFMIE{FI?----.;=ABL{HN@??HFGPQHGL{J{NENIVKI{TGM{E{{P>=:447?9556>FIGC=A?CFDHJEAOGHQ{{GMLFIH{{W:::::E{GHJHJ{H{{IKMIF{HHOSKUTJNFKSG{MMFHJFCDDC<ID{P=661-1;;;;89CCHDDIIJ{KH{HIBA1.B@BAAACABBEGHJLH{MLEFFN{FHHFFHEREH{EGDIQK{HKFFGHGGEPIH{LH{MLFGKJIGIKIJEIGJHGEEEGDDEEE?@<7633347;@FHGHEGHG{FFJFHJGEGEFFHGKLJ{{IJUKNGEIDCEA@???ABFEI{H{JEB?;;;<>BA@@@EDFGGH{IHNJH@<@<5:9<9D;:;;:;989<>?AABEBB;99:@A;6++=>66666=;;9:<<=?=<7,(.(*7<876555343)))**5543744455::;*)))()///9:ABB?=<;;;=@A@@ABB
@7aa8e304-af12-4945-9813-278a3489809e runid=3ffb29643267db9bb8aae685166434a5232ac074 sampleid=1_launch read=33040 ch=201 start_time=2024-11-10T13:54:53Z model_version_id=dna_r10.4.1_e8.2_5khz_400bps_sup@v4.2.0 barcode=barcode05
AATTATAGGATCCGCTTTTATTGGGTATGTTTTACCTAGGACAAATATCTTTTTGGGGAGCAACAGTTATTACTAATATTTTATCTTCAATTCCATTTTTAGGGAAAAAAATTGTTTTTCATTCCAGGAAGATTTTCCGTTGATAATCCTACATTAAATCGATTTTTTTTCTTTACATTTTTTAATACCTTTAATAATTTTAGCTATGTCAATAATTCATTTATCTATTCTTCATGAAAAAGGCTCATCCAACCAAATAGGATTAAATTCAAGAAAAGATAAAATCTATTTTAATAAAAGATTTATATTTAAAGATTAAATTTGTTTAGATATTAATAGTAATATTTTATTGCTTAATATTATCATTTTTTATTGATTTTCATTTTAGAATAGCAAAGGAAAATTTTTTTCCGGCTGATCCTTTAAATACACCTTTACATATTAAACCTGAATGATACTTTATATTTGCTTACGCAATTTTACGATCTGTACCAA
+
NJKIGF:96556666EEF{FJKF{HJLPHIH{ECD=:((()68BBAK{>>;9?B8989FJMGHGLEF{{HKL{{JMJ{H{PKGLINWI>>>>?{ED????<;74,2EF{{{O{GJNLF?-''''''(((49@BDA6/=989:<EHIHHHGGG{{H{KLLGA?@?>=;<>M:8;706;:78A{HEHEFHGJ{MG{{EFBCF{{HHGGHFKHFCDEEDHAAA@A{{EGFJGHM{JJKLALDH{KMBBDA@@ABLGN{M{FI{PVF<55757?EEECFFFIJJIYXH{HJJGMHECDBA?C{M{UFJIEAAAB@FOKIHA01;5?>////.31111?78<@?@??EFOMQMK{HEEGE7666A@55CGFHIN{OKHM{{GBCL>====2,=??@@CCFGIKOGJ{L{OML{{{GF;:>>?KGGEL<;:;<FIFEDC55<55>DA@@?@@GPN66666GIFCEFB9DDDEFF{OHEDBC@BBEE?::99:<ACC@@?@@
@dca48995-3dc8-4736-9459-fde65e2377a6 runid=3ffb29643267db9bb8aae685166434a5232ac074 sampleid=1_launch read=3631 ch=95 start_time=2024-11-10T13:54:42Z model_version_id=dna_r10.4.1_e8.2_5khz_400bps_sup@v4.2.0 barcode=barcode05
TGGTACAGATCGTAAAATTGCGTAAGCAAATATAAAGTATCATTCAGGTTTAATATGTAAAGGTGTATTTAAAGGATCAGCTGGAAAAAAATTTTCCTTTGCTATTCTAAAATGAAAATCAATAAAAATGATAATATTAAGCAATAAAATATTATTATTAATATTAAAGAAATTAAATCTTTAAATATAAATCTTTTATTAAAATAGATTTTACCTTTTTCTTGAATTTAATCCTATTTGGTTAGATGAGCCTTTTTCATGAAGAATAGATAAATGAATTATTGATATAGCTAAAATTATTAAAGGTATAAAAAATGTAAAGAAAAAAATCGATTAGATGTAGGATTATCAACGGAAAATCTTCCTCAAACTCAAAAAACAATTTTTTTCCCTAAAAATGGAATTGAAGATAAAATATTAGTAATAACTGTTGCTCCCCAAAAAGATATTTGTCCTCAAGGTAACAACCAAGTCACCCCAATAAAAGCAAACATCTAAGAATTA
+
-,*,''())***+++;<<<9755557@AAACBA@CA@@@?@?>?@@@?>>>>@@>?>??@A?@@???AAEACBB@?>-,,,,3@>>BFDHE@@@?@E@ACCDFDBA@AAAADCBABDEECBDBBD=EDA;:998862223378A@ABCA?DDC>;;;;=C@?=====?>>??@B@@@?99:::DCA??===???ABCCAA=<?>:><<<<>DDEA@@@>;878**0//6;;@====;;;;;>>><<<;;<<<<85><723,223876//.-+(-133333-*)'%%$$%'*22238>?=<<9:<9=:97)((-04445889?ACADCDA@+***+,'''''.---.7663520.0125;;:99888=>@AAA<:::9>><<<>@EEHFFCA94...?@A@@AAAA>>>==<:7;;=<;;::::::;=<==<<<<<::6/,=??@?=<<<>><==>>965321(&%%%%%%&&('((/0.12*'((')&%%&$%&$$$%$%&*+-
@7d630db5-32a9-4625-a832-c26f78932784 runid=3ffb29643267db9bb8aae685166434a5232ac074 sampleid=1_launch read=3208 ch=3 start_time=2024-11-10T13:54:51Z model_version_id=dna_r10.4.1_e8.2_5khz_400bps_sup@v4.2.0 barcode=barcode05
AATTATAGGATCCGCTTTTATTGGGTATGTTTTACCTAAGAGAGGACAAATATCTTTTTGGGGAGCAACAGTTATTACTAATATTTTATCTTCAATTCCATTTTTAGGGAAAAAAATTGTTTTTTGGTTTGAGGAAGATTTTCCGTTGATAATCCTACATTAAATCGATTTTTTTCTTTACATTTTTTTAATACCTTTAATAATTTTAGCTATATCAATAATTCATTTATCTATTCTTCATGAAAAAGGCTCATCTAACCAAATAGGATTAAATTCAAGAAAAGATAAAATCTATTTTAATAAAAGATTTATATTTAAAGATTTAATTTCTTTAATATTAATAGTAATATTTTATTGCTTAATATTATCATTTTTTATTGATTTTCATTTTAGAATAGCAAAGGAAAATTTTTTTCCAGCTGATCCTTTAAATACACCTTTACATATTAAACCTGAATGATACTTTATATTTGCTTACGCAATTTTACGATCTGTACCAA
+
HD::(((()?C=<00000000>==ABBH{IML{HGF;*))****+5;?ABDJHJDH>:77===I{OHFJG{OHL{KK{K{M{KGM{INMKKHMGEGGI{KGIJN{JHKIIZKH{{{NI{{FLDBD,'&%&(3;<9;?????-:@..;BIFKJKNSMJG{IJS{J{IMHHKKHH{LDCA7.19999:?BDCGGJHP{J{M{FHIGKNNHHN{{JBB?>=>=EJJHI{IKIKJ{G{IK{{::::;=<?QHJ{RGL{M{{IHGLIIHPGFLGILKIFKJ{EGHLL{HLKKGNJGF{NFH{GEG{H{JWO{I{{KHFHMFFGIFIKCMNP{I{IIHQFGOLIIKOWFMDFJIGGILHGBBABBJMH{HLHJ{HPKJENO{HIJH{{IH{F@@=@@=DEDDCCDDEGHIGHNGJJJSL{{H{G{TJKKOH==41*211=@<<;00900DD??????KKIEGCBBCCFDGGJFTJFFEAE?32212878;;E?=/--++,,,--))
@8066c342-b417-467c-a1ee-057cfd1ce7cc runid=3ffb29643267db9bb8aae685166434a5232ac074 sampleid=1_launch read=5733 ch=466 start_time=2024-11-10T13:55:05Z model_version_id=dna_r10.4.1_e8.2_5khz_400bps_sup@v4.2.0 barcode=barcode05
CGTCTAGGATCCGCTTTTATTGGGTATGTTTTACCTTGAGGACAATATCTTTTGGGGAGCAACAGTTATTACTAATATTTTATCTTCAATTCCATTTTTAGGGAAAAAAGTTGTTTTTCGTTGAGGAAGGTTTTCCGTTGATAATCCTACATTAAATCGATTTTTTTCTTTACATTTTTTAATACCTTTAATAATTTTAGCTATATCAATAATTCATTTATCTATTCTTCATGAAAAAGGCTCATCTAACCAAATAGGATTAAATTCAAGAAAAGATAAAATCTATTTTAATAAAAGATTTATATTTAAAGATTTAATTTCTTTAATATTAATAGTAATATTTTATTGCTTAATATTATCATTTTTTATTGATTTTCATTTTAGAATAGCAAAGGAAAATTTTTTTCCAGCTGATCCTTTAAATACACCTTTACATATTAAACCTGAATGATACTTTATATTTGCTTACGCAATTTTACAATCTGTACCAA
+
,''''(++377<999==C>?@??@EDFGEHKGA@@;60/1111,,+)+++*-+*.AEDECCBDEEFHEGKKINIJ{HHIIHI{HKK{IJHF@>:;=KKUCEC?;?IKKKD=:34<>>=-,,,,-GEGEIGGJ{IHC>==>?GEEEEF{GKFHGDCDBCCCHFFO{{{I?>3/0?AAJFL{IIDFGF{H{JGGBCABDKN{P{DA322=???AD97777DFEEEC-----;<?@?@AAFEB@AA@DDGCEFEBBBA@@><<<753*+433446DFAAA@?EEEDDEBDEIHEA@A@CAA@A@@77667;FFCDECE8>??BADDFEB@@@?@???>>>>>@ACHIDBAA@@ABA@@@@BCCCCDFC@ECBBEJGMSKMCBAB>?>=><;;<<>AADBAB>@BACCGG??<<<BB@AAABA:55D@;999:..<..;=<<<;;>@AA??>=====>?ABCBA??@?@@@><98899<BD:0'''((+))))))
@e8f34a72-3ff7-4755-9a76-069e3ac0f031 runid=3ffb29643267db9bb8aae685166434a5232ac074 sampleid=1_launch read=3770 ch=454 start_time=2024-11-10T13:55:01Z model_version_id=dna_r10.4.1_e8.2_5khz_400bps_sup@v4.2.0 barcode=barcode05
TGGTACAGATCGTAAAATTGCGTAAGCAAATATAAAGTATCATTCAGGTTTAATATGTAAAGGTGTATTTAAAGGATCAGCTGGAAAAAAATTTTCCTTTGCTATTCTAAAATGAAAATCAATAAAAAATGATAATATTAAGCAATAAAATATTATTATTAATATTAAAGAAATTAAATCTTTAAATATAAATCTTTTATTAAAATAGATTTTATCTTTTCTTGAATTTAATCCTATTGGTTAGATGAGCCTTTTCATGAAGAATAGATAAATGAATTATTGATATAGCTAAAATTATTAAAGGTATTAAAAAATGTAAAGAAAAAAATCGATTTAATGTAGAATTATCAACGGAAAATCTTCCTCAAACTCAAAAAACAATTTTTTTCCCTAAAAATTGAAGATAAGATATTAGTAATAACTGTTGCTACCCCAAAAAGATATTTGTCCTCAAGGTAAAACATACCCAATAAAAGCGGATCCTATAATTA
+
EGHIHJFNHGBDDDDHDFB:3/----0,++*-****ABBCEGFEHHEFEGHIPKGHDFDKHILRIHIHKGLJJLHD?333346;;CH{W{LKIE?CEFHI8DE::811001:>=:==@D=<<<=GFGHIGHHHGGFFFGE{GFDFEEJLDCHLMI=<=<=DEFFED<;;<DEEEMHGNFFDFGBEGFDCBABGCEEHHHEGECCBAA@???AEEP>C876///.13GHGFFJIAA@@A==@@ACABA@DGCB==A8DABBA@@A@??@@AACCBBABBFFEB@A@@@@@@@AEH++**+DDC@A?>>?@BBCB??:8112>A??EHFGK?;;;;=EFFC@???@AAA?>>=977779?A??AAABAAEDEH86666><<=>?CFGHFHC>5//43/,,*())0:===<<;:;<55555687876666./)((((1=@ADA>>==?A@@@@@@@??>>?@@@?><<=<:888;<<<;:43322677:99998
@cf7e895a-fdcc-4b5b-868e-31f727ca0d6d runid=3ffb29643267db9bb8aae685166434a5232ac074 sampleid=1_launch read=4651 ch=416 start_time=2024-11-10T13:55:01Z model_version_id=dna_r10.4.1_e8.2_5khz_400bps_sup@v4.2.0 barcode=barcode05
AATTATAGGATCCGCTTTTATTGGGTATGTTTTACCTTGAGGACAAATATCTTTTTGGGGAGCAACAGTTATTACTAATATTTTATCTTCAATTTGATTTTTAGGGAAAAAATTGTTTTTTGAGTTTGAGGAAGATTTTCCGTTGATAATCCTACATTAAATCGATTTTTTCTTTACATTTTTTAATACCTTTAATGATTTAGCTATATCAATAATTCATTTATCTATTCTTCATGAAAAAGGCTCATCTAACCAAATAGGATTAAATTCAAGAAAAGATAAAATCTATTTTAATAAAAGATTTATATTTAAAGATTTAATTTCTTTAATATTCATGAGTAATATTTTATTGCTTAATATTATCATTTTTTATTGATTTTCATTTTAGAATAGCAAAGGAAAATTTTTTTCCAGCTGATCCTTTAAATACACCTTTACATATTAAACCTGAATGATACTTTATATTTGCTTACGCAATTTTACGATCTGTACCAA
+
<<;:8755567772233,''&++++;:::;<>>55444,,999:7655333333399><;;9887777899;<<;;;99999;?=::::;;988+(''''59111148??@@??<<>?@HHB@=<=;77;9999:;<=AA?;999888666679988888:9878991CCA4794(7889987+(((343338234''''0(88899899989889::;<=<;;:998899;=9:::9<;<:86678::::;;;<;=;;;:::<<<<:=;:::999:987789:;88221)'&%%(4899889:;;4444345;;<=>@?A@A>??=777799))))))))559:>AAA?><;;;;9:99999:::;<?CCA????@CD<::999:98665**)&&'')*-7:<<=ACBBA?77:::9:9::::<A@<987779;>>?<:8888787776665566667788988889;;;:84444589995...-,*))))44
@f4922c07-17b8-4bd1-acf2-ba4790e1513a runid=3ffb29643267db9bb8aae685166434a5232ac074 sampleid=1_launch read=3903 ch=233 start_time=2024-11-10T13:55:10Z model_version_id=dna_r10.4.1_e8.2_5khz_400bps_sup@v4.2.0 barcode=barcode05
AATTATAGGATCCGCTTTTATTGGGTATGTTTTACCTTGAGGACAAATATCTTTTTGGGGAGCAACAGTTATTACTAATATTTTATCTTCAATTCCATTTTTAGGGAAAAAAATTGTTTTTTGAGTTTGAGGAAGATTTTCCGTTGATAATCCTACATTAAATCGATTTTTTTCTTTACATTTTTTAATACCTTTAATAATTTTAGCTATATCAATAATTCATTTATCTATTCTTCATGAAAAAGGCTCATCTAACCAAATAGGATTAAATTCAAGAAAAGATAAAATCTATTTTAATAAAAGATTTATATTTAAAGATTTAATTTCTTTAATATTAATAGTAATATTTTATTGCTTAATATTATCATTTTTTATTGATTTTCATTTTAGAATAGCAAAGGAAAATTTTTTTCCAGCTGATCCTTTAAATACACCTTTACATATTAAACCTGAATGATACTTTATATTTGCTTACGCAATTTTACGATCTGTACCAA
+
MI{FFD@@@C{G{IEIGOFC{{HEIEJHFR{NHGFFB/--.123:;::<@<<<;;<<BHIILHFBBCCEEIHK{{PG{IFHMJ{FJUKKL{{EFIFHRKPU{KFHHKJLKK{{KHHGJLJ{{>>=?@DFGHEGGJNGLFGHF@BBDFHGFCGGGJGHNFHEHWDDFCFIUK{K?;>?*DDCCEF{{KIGIEEHF{MK{FEDEH{LIEEDCC@BBBDBBBDEEFFHGHEGDDDGHMFDFDBBDDGFGEDKFHBCCBBECCDDEFBCCEDEHDHNCCDBCBDB@AAACDHEGECCCCDCA@AABBBBCDEFDBCBCGHCBDEEJSJEHFCHFCDBBAAAA@@?>>=>?@AFFGHHBABBA@A@?@@@BCDED{JFB@??=?<?/-(()),,34444553455:ABHMGSJFHFFFJCABBB@??@ADHGIGFFDCC<?<=:>BB@@@@@@@@@>?>>===>888859....*(()'((359;@EC>@999::??@??CA
@7eb3dfdc-ece6-4b87-9d94-3cf915b41389 runid=3ffb29643267db9bb8aae685166434a5232ac074 sampleid=1_launch read=423 ch=112 start_time=2024-11-10T11:39:23Z model_version_id=dna_r10.4.1_e8.2_5khz_400bps_sup@v4.2.0 barcode=barcode05
TGGTACAGATCGTAAAATTGCGTAAGCAAATATAAAGTATCATTCAGGTTTAATATGTAAAGGTGTATTTAAAGGATCAGCTGGAAAAAAATTTTCCTTTGCTATTCTAAAATGAAAATCAATAAAAAATGATAATATTAAGCAATAAATATTTATTAATATTAAAGAAATTAAATCTTTAAATATAAATCTTTTATTAAAATAGATTTTACCTTTTCTTGAATTTAATCCTGTTTGGCTAATGAGCCTTTTTCATGAAGAATAGATAAATGAATTATTGATATAGCTAAAATTATTAAAGGTATTAAAAAATGTAAAGAAAAAAATCGATTTAATGTAGGATTATCAACGGAAAATCTTCCTCAAACTCAAAAAACAATTTTTTTCCCTAAAAATGGAATTGAAGATAAAATATTGAGGTTAATAACTGTTGCTCCCCAAAAAGATATTTGTCCTCAAGGTAAAACATACCCAATAAAAGCGGATCCTATAAA
+
ML{{IILKI{EEF{J{J{IA@@KKOHKJKQ{{LS{{<;;;<PMLON{GJ{{M{NOJKHLHN{KINJ{{{{{{{G{{M{{{H{OGEI{{{{{LL{GF{FLJFJKKIN{{MJ{{KMMH[{{J{{IH{KM{{{OXHIHIIGMGELH.---7<+10/.++/,,,)))((,=FDED@400/122229<={GCDEDK{{{JH{KHE{IAHEGFCCKPKF=<@G9:::CEBF{KMIE<<)(((('&&%'()-13?FIKL{{GJFIHEFGEF{HJC88711111ABFKKMHEFCDCJO{R{{PGIHHGFHDB;?.)))ABB<=+++7CEGGFJGF21111B==><>989;>@@@BCC@==>=>LJJHMGEC/////8B@@ACJHDBAABF{N{LKHB;ADHHK{IDBBB@?@??>@??ABDBBE:9****)233456.---05('''),,,AB@??>>?@ABA?@>====?AABDGDCCDC@BEBCB:3@<<;;;<>>>>?>
@dd483a98-09c4-447c-bb3a-8638e7b4ac8d runid=3ffb29643267db9bb8aae685166434a5232ac074 sampleid=1_launch read=434 ch=312 start_time=2024-11-10T11:39:39Z model_version_id=dna_r10.4.1_e8.2_5khz_400bps_sup@v4.2.0 barcode=barcode05
TGGTACAGATCGTAAAATTGCGTAAGCAAATATAAAGTATCATTCAGGTTTAATATGTAAAGGTGTATCTAAAGGATCAGCTGGAAAAAAATTTTCCTTTGCTATTCTAAAATGAAAATCAATAAAAAATGATAATATTAAGCAATAAAATATTACTATTAATATTAAAGAAATTAAATCTTTAAATATAAATCTTTTATTAAAATAGATTTTATCTTTTCTTGAATTTAATCCTATTTGGTTAGATGAGCCTTTTTCATGAAGAATAGATAAATGAATTATTGATATAGCTAAAATTATTAAAGGTATTAAAAAATGTAAAGAAAAAAATCGATTTAATGTAGGATTATGAACGGAAAATCCTCCTCAAACTCAAAAAACAATTTTTTTCCCTAAAAATGGAATTGAAGATAAAATATTAGTAATAACTGTTGCTCCCGAAAAAGATATTTGTCCTCAAGGTAAAACATACCCAATAAAAGCGGATCCTATAATTA
+
FGGFGIPJ{{HH{IHNH{{GGSI{GIKGDDCBABACBYB@@??@?@<:5554567778AABGJ{K{\MMHL{JHKK{G{FFGBABFTN{{I{E{ELEECD1HI{KJQN{{KMJIKGI{KK{HKRHE>;ABEFECE{HFKGFJ{----/E?>IBB><=>>?GFSJ{KIMIEJ@F?>EFQFKIFFFJ{EFIBCGLS{JK{JGTIMKJDGHFGJFJJMHTGG{FKG?@FAABEFJFPHKJHNV{LJGG{{MKVLSPLWO{DBCG{K{H{FGKIIH{IELILQPOE{GI{JGLFG{{IGKKKK>>==>FHJFOKJGII{{JHFHFNF{IHHK{{KGDEGEKLK{GK{TIPHHFO&&&&'>CCJKIG{HGH{QKFML{JPDGKIQHGPHJIL{{{JOG?EQ{{{HIFDDCEDDCBBBBBEEEFCFCBCBCACCABCAAACD888)))))?@?BBABCBBABADDCAAABBDCDCBCDCBACAA@@AB@;::9:=>>=<<;<=
@cc13212d-9f33-4df4-b2d5-f466fa49c828 runid=3ffb29643267db9bb8aae685166434a5232ac074 sampleid=1_launch read=485 ch=297 start_time=2024-11-10T11:39:40Z model_version_id=dna_r10.4.1_e8.2_5khz_400bps_sup@v4.2.0 barcode=barcode05
TGGTACAGATCGTAAAATTCCGTAAGCAAATATAAAGTATCATTCAGGTTTAATATGTAAAGGTGTATTTAAAGGATCAGCTGGAAAAAAATTTTCCTTTGCTATTCTAAAATGAAAATCAATAAAAAATGATAATATTAAGCAATAAAATATTACTATTAATATTAAAGAAATTAAATCTTTAGATATAAATCTTTTATTAAAATAGATTTTATCTTTTCTTGAATTTAATCCTATTTGGTTAGATGAGCCTTTTTCATGAAGAATAGATAAATGAATTATTGATATAGCTAAAATTATTAAAGGTATTGAAAGTACAGAAAAAATGATTTTAATCTAGGATTATAAAGGAAAATCTTCCTCAAACTCAAAAAACAATTTTTTTCCCTAAAAATGGAATTGAAGATAAAATATTAGTAATAACTGTTGCTCCCCAAAAAGATATTTGTCCTCAAGGTAAAACATACCCAATAAAAGCGGATCCTATAATTA
+
<)))))66765456595370///069ABCA@??>??@??>???@??@?>>??DA@@?>>???@A???A@BABC?C>?>?==>>>=>FFPDCBBDCBB?@BCDDCAA?@@@@CEBBCCDFD??>==?;9??B@?>>=>>?>==>>?@AADCBC@AA??>==?=>>??BBB;;;;;ECBAA>>??>=<;;;<=?>BBDDHFDC;;AB@A@???@EB@@?@AFBFCACDBCCBB@@>>>?@ABBBAA?>==<=>==;>FA?>>?@@???@@@A?3221+++++ABABA@@>??>???@AAB??@@?DGA=443((((%&&&(,-235789)(&'''&))%%$$$&$%%&&&%$%%%*,***)),.1<@AABAA@>;;;;;<=>CZGFFDAB:@?@@A@?>?>>?===<;;<=>?:CCA;:==>==<====>?,++++88AA>?=;;;;;<<=>?>>>???>>????><;;;;=?<=<<<=:555559:;;::9:;
@0af18089-22f3-4945-9785-5c86de9f7d94 runid=3ffb29643267db9bb8aae685166434a5232ac074 sampleid=1_launch read=428 ch=280 start_time=2024-11-10T11:39:38Z model_version_id=dna_r10.4.1_e8.2_5khz_400bps_sup@v4.2.0 barcode=barcode05
TGGTACAGATCGTAAAATTGCGTAAGCAAATATAAAGTATCATTCAGGTTTAATATGTAAAGGTGTATTTAAAGGATCAGCTGGAAAAAAATTTTCCTTTGCTATTCTAAAATGAAAATCAATAAAAAATGATAATATTAAGCAATAAAATATTACTATTAATATTAAAGAAATTAAATCTTTAAATATAAATCTTTTATTAAAATAGATTTTATCTTTTCTTGAATTTAATCCTATTTGGTTAGATGAGCCTTTTCATGAAGAATAGATAAATGAATTATTGATATAGCTAAAATTACTAAAGGTATTAAAAAATGTAAAGAAAAAAATCGATTTAATGTAGGATTACCAACGGAAAATCTTCCTAGAAACTCAAAAAACAATTTTTTTCCCTAAAAATGGAATTGAAGATAAAATATTAGTAATAACTGTTGCTCCCCAAAAAGATATTTGTCCTCAAGGTAAAACATACCCAATAAAAGCGGATCCTATAATTA
+
{-,,,-H{GDEEE{JK{{{{G{HHJIHMGO{{IFRRFIKLJ{{{@BAA@EJ{IK{LK{DDCEML{{{N{{:::C99:8+(((()(58B{{{J{{PQ{IF\IPKFH{{IIKI{LOLMOK{IL{{HDI{{{N{K{{KHOM{IHNJ=<<68:<5CEE<=DFDE{GO{UM{HT{{{{{{{M{J{H{{Q{{{{I{FI{{MR{{FIMGFFFBQ>>==K>0IGKKNIACH66F{{{K{{CDB5441/0<=ECEDDDDFCF;:H>NJFHKKKL{HGEIFIHF77777M{{{{{QPCCEEJ;:89C967777AFK66544=IH{EBA==>AB9{{{{{{JFDEJHC@@@A32222JGFKIL{H{HK{LLQIHD97******7=;<=>LU{BCCACIM{{?=6-/@G{J{{I{{XLHGFDBECAKJGNIM:;ABBB==87668;9:60/4/>OO{MKKKEFHBDKI{MIJGKV{K{{LJ{KH{DCDFF{JDAFFEDCCCDDDC@???
@00fca655-c6ae-4fa2-be96-0b0763919029 runid=3ffb29643267db9bb8aae685166434a5232ac074 sampleid=1_launch read=484 ch=271 start_time=2024-11-10T11:39:32Z model_version_id=dna_r10.4.1_e8.2_5khz_400bps_sup@v4.2.0 barcode=barcode05
TGGTACAGATCGTAAAATTGCGTAAGCAAATATAAAGTATCATTCAGGTTTAATATGTAAAGGTGTATTTAAAGGATCAGCTGGAAAAAAATTTTCCTTTGCTATTCTAAAATGAAAATCAATAAAAAATGATAATATTAAGCAATAAAATATTACTATTAATATTAAAGAAATTAAATCTTTAAATATAAATCTTTTATTAAAATAGATTTTATCTTTTCTTGAATTTAATCCTATTTGGTTAGATGAGCCTTTTTCATGAAGAATAGATAAATGAATTATTGATATAGCTAAAATTATTAAAGGTATTAAAAAATGTAAAGAAAAAAATCGATTTAATGTAGGATTATCAACGGAAAATCTTCCTCAAACTCAAAAAACGATTTTTTTCCCTAAAAATGGAATTGAAGATAAAATATTAGTAATAACTGTTGCTCCCCAAAAAGATATTTGTCCTCAAGGTAAAACATACCCAATAAAAGCGGATCCTATAATTA
+
>@@A@@C@:987889;CE{?@?@AEFKKSGGG{DID@@>A87777{KNKLHKHLFIP{{L{KK{JG{N{FPHRG{MLIFKIHLA@?DG{{{HHLGHOGN{J{{M{{LKLMN{GHLKJH{IFKG{M{JK{{NG{KL{JOJHJHOHIKHFFLP{ON{KIM{{KH{MI{LNKN{N{HHLN{HM{N{{{GLK{IHH{IGM{KJJIIFJD;HTJHI{JGKHFDCEKFNCBKIQ{IKINN{MILHGHGOKFPJFEMEF{ABC<<LGH{MHJNSFEEGDFD9IJMHGLFO{JJKGL{FJKHLT{WJGIGKLIH{LJGHIH{{KLI{GJFA{==;9{{KHA@@@AFK{JKDCCCJHKGB@AAAFHI{KPL{KKFE88878?GGENI{{GEEFEFK{{I=97-EGGHVPIIINJLHKORFGJGI{JMIKGJKIFFIGHGGOIK{IBBBHHK{HFJR{HGJII{KTHGGKKFFHJG{{FDDEH<1266;:3*6789<EIEHOEFEKF
@e6702c2d-4f39-40a4-b3e9-c2adf5600b07 runid=3ffb29643267db9bb8aae685166434a5232ac074 sampleid=1_launch read=423 ch=245 start_time=2024-11-10T11:39:33Z model_version_id=dna_r10.4.1_e8.2_5khz_400bps_sup@v4.2.0 barcode=barcode05
TGTAGCCAGAGTAAAATTGCGTAAGCAAATATAAAGTATCATTCAGGTTTAATATGTAAAGGTGTTATTAAAGGATCAGCTTTTGGAAAAAAATTTTCCTTTTGCTATTCTAAAATGAAAATCAATAAAAAATGATAATATTAAGCAATAAAATATTACTATTAATATTAAAGAAATTAAATCTTTAAATATAAAATATTTTATTAAAATAGATTTTATCTTTTTTCTTGAATTTAATCCTATTGGTCAGATGAGCCTTTTTCATGAAGAATGGATAAATGAATTATTGATATAGCTAAAATTATAAAGTTGCTCTATAAAAAATGTAAAGAAAAAAATCAATTTAATACAGGTATAGAACGGAAAATCTTCCTAAAAATAAAAAACAATTTTTTTCCCTAAAATGGAATTGAAGATAAAATATTAGTAATAACTGTTGCTCCCAAAAAAGGATCTATTTTCCTGGTGAAAACATACCCAATAAAAGCGGATCCTAACTA
+
*&%%%%$$$%&&&*++*****//2367677643444555446665543344665544111233221--2..61711)((''((/--,,.7953/./-,1101+)13,,+(''++3765568:4444366/----33///000/////5533331642.(((()34443344555566976766677000/-++++42****+35433664500012:773222**/078676668663322222***))**+//332--1.--263321112122222555555566644332333466667731)))(''%$$$$$&(+,.66644111157899777-)))))**+($$$$'),((''&&'&&)38+***+3+'&&+,,,,.88655667788766524//012433232244444467765543111135556453223351665457)((''&%&''%&(.,+'((()6311114*63333342...-.220)(**
@54b3a85d-c9e4-4105-bd79-1a31e9345d45 runid=3ffb29643267db9bb8aae685166434a5232ac074 sampleid=1_launch read=621 ch=141 start_time=2024-11-10T11:39:32Z model_version_id=dna_r10.4.1_e8.2_5khz_400bps_sup@v4.2.0 barcode=barcode05
TGGTACAGATCGTAAAATTGCGTAAGCAAATATAAAGTATCATTCAGGTTTAATATGTAAAGGTGTATTTAAAGGATCAGCTGGAAAAAAATTTTCCTTTGCTATTATTAAAAATGAAAATCAATAAAAAATGATAATATTAAGCAATAAAATATTACTATTAATATTAAAGAAATTAAATCTTTAAATATAAATCTTTTATTAAAATAGATTTTATCTTTTCTTGAATTTAATCCTATTTGGTTAGATGAGCCTTTTTCATGAAGAATAGATAAATGAATTATTGATATAGCTAAAATTATTAAAGGTATTAAAAAATGTAAAGAAAAAAATCGATTTAATGTAGGATTATCAACGGAAAATCTTCCTCAAACTCAAAAAACAACTTTTTTCCCTAAAAATGGAATTGAAGATAAAATATTAGTAATAACTGTTGCTCCCCAAAAAGATATTTGTCCTCAAGGTAAAACATACCCAATAAAAGCGGATCCTATAATTA
+
KMKHMKJ{{HR{IMKJOP{LLKKKHGLGEIIK{LRKJ{{RINKKGNJFHUINKIK{RJL{{{KHPIJ{L{LHLIOHIBBBBBKWGHII{{{LH{HIIKLGFILIFK.--,,,,.------MG{HHLH{LHL{FI{IK{HGMHJHHLHFEHGP{HBEDBBD?6666N{PIDII\VJ{HHNN{{{N{MH{IMF{FG{J\I{LFW{PILJJ{HIKH{J{KBBBBI510<<;99=GHIG{{K{ILE{HD*)))+7@BGHITIMKHNF{JJGTGNHMJISIGJNHHLNH{JLWKP{{J{EH{I{LIE{{{{G{GHQ{JPM{J{JJ{NH{LHEGDB{{PCA@@@A>@::;:9:<<FEIEGEGJIIL{RIHQOL{{HHTJJ{IFEEJG{{{FGIIKJ{{HD6/HH{PM{KF{H{GIITRIGJGKTM{LKKKLO{K{M{\JJ{Q{L>>=97CFEKFLHHIIKJHIGHNILIHK{NM{LM{E{JNBCDFCDA>HFIFECDDDFFDEDF
@467d7393-bf3e-433c-bd0c-1a34b251b050 runid=3ffb29643267db9bb8aae685166434a5232ac074 sampleid=1_launch read=419 ch=140 start_time=2024-11-10T11:39:37Z model_version_id=dna_r10.4.1_e8.2_5khz_400bps_sup@v4.2.0 barcode=barcode05
TGGTACAGATCGTAAAATTGCGTAAGCAAGTATAAAGTATCATTCAGGTTTAATATGTAAAGGTGTATTTAAAGGATCAGCTGGAAAAAAATTTTCCTTTGCTATTCTAAAATGAAAATCAATAAAAAATGATAATATTAAGCAATAAATATTACTATTAATATTAAAGAAATTAAATCTTTAAATATAAATCTTTTATTAAAATAGATTTTATCTTTTCTTGAATTTAATCCTATTTGGTTAGATGAGCCTTTTCATGAAGAATAGATAAATGAATTATTGATATAGCTAAAATTGTTAAAGGTATTAAAAAATGTAAAGAAAAAATCGATTTAATGTAGGATTATCAACGGAAAATCTTCCTCAAACTCAAAAAACAATTTTTTTCCCCTAAAAATGGAATTGAAGATAAAATATTAGTAATAACTGTTGCTCCCCAAAAAGATATTTGTCCTCAAGGTAAAACATACCCAATAAAAGCGGATCCTATAATTA
+
;878@AM{HJHFGJ{K{{JN{E{JHIYGCBCABBLFJ{NHD;;;;F{QJJGMRK8777111D{{{M{KILI{GCC@:86656..-./1{{{VOLIIHHGPA{{LHMQN{{{{N{KLM{{JJNLI{L{{{NR{J{{{M{LBC@?****,,)643))***3./>0////0J{L{I{LTN{{F{ITL{KK{J{K{K{N{{KQRPHN{KQ{JFIL{PHAFEI<9<;9:<IL{KKM>===DDDCCJLN{K{LKN{EA9:HDI{N{{H{{VLJ{SM{O{{KJPH{Q{IJ{IJON{JL{{O{{{M{IIJMNWJGI===:9==<<===:;94BGHF)((()C;;GG{K{H{FP{NLIQL{{JL{{{T{@>>:9ABCCHJIH{P{ON{FFLIN{{{{B;2(FNI{{{LPQK{KGF{{{IIKM{{{RIMHKH{LHK{K{{MLMI=<=<;BDEP{JPMIL{R{T{{{HTIJ{{J{{{KKPHIOJ{PFGKJELCDBABCEGLIHEFF
@0062cc4e-15e9-426b-b20d-fad0ce3d0cbe runid=3ffb29643267db9bb8aae685166434a5232ac074 sampleid=1_launch read=1945 ch=104 start_time=2024-11-10T11:39:39Z model_version_id=dna_r10.4.1_e8.2_5khz_400bps_sup@v4.2.0 barcode=barcode05
TCGTACAGATCGTAAAATTGCGTAAGCAAATATAAAGTATCATTCAGGTTTAATATGTAAAGGTGTATTTAAAGGATCAGCTGAAAAAATTTTCCTTTGCTATTCTAAAATGAAAATCAATAAAAAATGATAATATTAAGCAATAAAATATTACTATTAATATTAAAGAAATTAAATCTTTAAATATAAATCTTTTATTAAAATAGATTTTATCTTTTCTTGAATTTAATCCTATTTGGTTAGATGAGCCTTTTTCATGAAGAATAGATAAATGAATTATTGATATAGCTAAAATTATTAAAGGTATTAAAAAATGTAAAGAAAAAAATCGATTTAATGTAGGATTATCAACGGAAAATCTTCCTCAAACTCAAAAAACAATTTTTTTCCCTAAAAATGGAATTGAAGATAAAATATTAGTAATAACTGTTGCTCCCCAAAAAGATATTTGTCCTCAAGGTAAAACATACCCAATAAAAGCGGATCCTATAATTA
+
E++++,CFCC?>@@A766622223BEFLOJK{Q@@@9EHKLHGLLMHHH{{T{{NJNG<<<IKK{LJ{J{UING{J{{75554**+8BG87877{GD845RHF{GK{{L{{RE{IHRKIQNQ{UPK{JJO{A@@@JE=>IJIGHII{J{J{I{GK{JEUQKRL{HDA20,A33334EFEDFAHJNKHJMN{THI{KP{{HH{HH{{H{L{KIUGHIJHF{GDGDFHIINRNSHMUJ{J{{N{H{H{IK{N{CAHJ=;<<<<<<<DAAEFKKL{FDFDFH{LHLMK{KHJSO{I{{O{{K{J{UJ{LLJI{QJKOGCB--/=@{DIJ{{{EEIFE{O{KM{IGKI{NIKIHKNI{HHLML{G{GGG>>==<BC@??@P{I{MIN^{M{MH{C<=JGOGNGKGIR{PGKLGJGKKJBMHRHFINKKHLLKL{XL{IGLSIDGGFGM{MIL_MI{I{UIJPMLKUKIKHJGPIKLGL{KM?4,EAAA@AEEFE>>==<
@cd7609ba-a763-4c20-b950-adac05b9830d runid=3ffb29643267db9bb8aae685166434a5232ac074 sampleid=1_launch read=2180 ch=5 start_time=2024-11-10T11:39:31Z model_version_id=dna_r10.4.1_e8.2_5khz_400bps_sup@v4.2.0 barcode=barcode05
TGGTACAGATCGTAAAATTGCGTAAGCAAATATAAATTATGATTCAGGTTTAATCTGTAAAGGTGTATTTAAAGGATCAGCTGGAAAAAAATTTTCCTTGCTATTCTAAAATGAAAATCAATAAAAAATGATAATATTAAGCAATAAAATATTACTATTAATATTAAAGAAATTAAATCTTTAAATATAAATCTTTTATTAAAATAGATTTTATCTTTTCTTGAATTTAATCCTATTTGGTTAGATGAGCCTTTTTCATGAAGAATAGATAATGAATTATTGATATAGCTAAAATTATTAAAGGTATTAAAAAATGTAAAGAAAAAAATCGATTTAATGTAGGATTATCAACGGAAAATCTTCCTCAAACTCAAAAAACAATTTTTTTCCCTAAAAATGGAATTGAAGATAAAATATTAGTGATAACTGTTGCTCCCCAAAAAGATATTTGTCCTCAAGGTAAAACATACCCAATAAAAGCGGATCCTATAATTA
+
9:9877895442244589:9733334;;;;:86665,,,,*,,,+,,,*---./(((((87877655668999898998677677:<>?;888;>;222'';:8989:;<<=9999::99999;:<=<;887668899988889:<<<<<<;;989777778......99889;:998666769::;:99866764877879:<<:9889:?=<:::<@@?>;;888;8:98889:<>><;:99999898889<CGE<;;;;999:5)()32))///0899;:;:9:::;<<<==><=><;<:98888();=??=;::9:;=--ABDCA966667>><:987676678///.-0001>>;:,***+79;<>>===;<:989:;@CFCD?>;78;;=>=<:;;9999:98888:<=988878877888:;::98888970111<;99:;==9::99:::::9::;;;9877789:99999:622212667776666
@bb625014-8359-4c64-b77e-4ce42c980677 runid=3ffb29643267db9bb8aae685166434a5232ac074 sampleid=1_launch read=521 ch=509 start_time=2024-11-10T11:39:42Z model_version_id=dna_r10.4.1_e8.2_5khz_400bps_sup@v4.2.0 barcode=barcode05
TCGTACAGATCGTAAAATTGCGTAAGCAAATATAAAGTATCATTCAGGTTTAATATGTAAAGGTGTATTTAAAGGATCAGCTGGAAAAAAATTTTCCTTTGCTATTCTAAAATGAAAATCAATAAAAAATGATAATATTAAGCAATAAATACTTCTATTTAATATTAAAGAAATTAAATCTTTAAATATAGAAATCTTTTATTAAATATAATTATGTTTCTTTGGATTTAATCCTATTTGGTTAGATGAGCCTTTTTCATGAAGAATAGGTAAATGAATTATTGATATAGCTAAAATTATTAAAGGTATTAAAAAATGTAAAGAAAAAAATCGATTTAATGTAGGATTATCAACGGAAAATCTTCCTCAAACTCAAAAAACAATTTTTTTCCCTAAAAATGGAATTGAAGATAAAATATTAGTAATAACTGTTGCTCCCAAAAAGATATTTGTCCTCAAGGTAAAACATACCCAATAAAAGCGGATCCTATAATTA
+
90----/-**,,4CF{{T{JIPK{QH{IKHJJL{IK{{NKKI{IAAAA@D{F{LGEHGFG{P{JQKL{{{HJIGOGI/.---+,,,,0I{JHIKNUJ{NKIHK{JKIGGBCCLOJLOMKQHEG@;CABLIJQJFOJ{{{GGHD@@A;:;6;)''''0096/0>4333347DFIFIDI{I,,,,,,GFFB+'&&'******/...-.+00((*))-+,,99>=:57;IILNJ{OMJKGKXILHHJ{{KKKHND<20@76:;;HGGPLMI{{I{{N{BAA@@<:933BDEJJRIJOJT{{MJINP{M{MJIKG{LO{{KKD=>>JFD@{LWKI@==>>977778=>>>BILLJLKQKH{P{{NI{{GHDGHJ{JKD7788{{MI{{{{{O{{IIJ=FMJO{KQ{IGRNJ{L{{{UG{{JI{KGGGG{J{WH{M{K{EG>=:,---ILHQJOP{KK{OJ{{GGRPGKGI{OOKHM{HNILGMJ{J{{{IIIHJK`KNEH
@0a4492a0-7dfb-4ae9-bca9-7547a46d0720 runid=3ffb29643267db9bb8aae685166434a5232ac074 sampleid=1_launch read=454 ch=502 start_time=2024-11-10T11:39:52Z model_version_id=dna_r10.4.1_e8.2_5khz_400bps_sup@v4.2.0 barcode=barcode05
TGGTACAGATCGTAAAATTCCGTAAGCAAATATAAAGTATCATTCAGGTTTAATATGTAAAGGTGTATTTAAAGGATCAGCTGGAAAAAAATTTTCCTTTGCTATTCTAAAATGAAAATCAATAAAAAATGATAATATTAAGCAATAAAATATTACTATTAATATTAAAGAAATTAAATCTTTAAATATAAATCTTTTATTAAAATAGATTTTATCTTTTCTTGAATTTAATCCTATTTGGTTGATAGAGCCTTTTTCATGAAGAATAGATAAATGAATTATTGATATAGCTAAAATTATTAAAGGTATTAAAAAATGTAAAGAAAAAAATCGATTTAATGTAGGATTATCAACGGAAAATCTTCCTCAAACTGAAAAAACAATTTTTTTCCCTAAAAATGGAATTGAAGATAAAATATTAGTAATAACTGTTGTTCCCCCAAAAAGATATTTGTCCTCAAGGTAAAACATACCCAATAAAAGCGGATCCTATAATTA
+
HLG{IEGHFH@@A@AHJHTH{C<;<BEIQIPKGIGJQFL{-----LJJHI{NHIIIOTIMKPI{MRIHH{J{GHMJI{G{EED866=HJCCB;=/*,*++)4CJEDFOGJFJJIEI{MH>====DBF{HIDCDFEIH{{JGHI@???@HK?FKAB54444KJG{H{JLKDCDDCIEL{HG{K{{HMIHHHGNGJGJ{{{KJIIHHDDDFFFIRIQDCBDFDEB78H{H{HJKHLN000//285..(((//0<C>ADA?<=HGEFI{KHFG{EAE<FMDEHHKJJJKNIFFCDEEGL{S{GR_LGFGEGNE@@AADECBCFFHHJHGRI{{OFBBBCFL{IJLMEFFFMMHFJDB???@BI{HE/.../B@<::66668FIJ{GGFOI{{OM{P?HHFGIDDBDAAADEE?===>GHIHFEDDBBCAAABCCDEF))(()796888GB@>?>?ABBCCBB?>>>>ACDCDC@@AA@ACAB@@@?><90//333=<<;;=
@04f123c7-d4f1-46d5-8107-56b6e421d675 runid=3ffb29643267db9bb8aae685166434a5232ac074 sampleid=1_launch read=455 ch=351 start_time=2024-11-10T11:39:48Z model_version_id=dna_r10.4.1_e8.2_5khz_400bps_sup@v4.2.0 barcode=barcode05
TGGTACAGATCGTAAAATTGCGTAAGCAAATATAAAGTATCATTCAGGTTTAATATGTAAAGGTGTATTTAAAGGATCAGCTGGAAAAAAATTTTCCTTTGCTATTCTAAAATGAAAATCAATAAAAAATGATAATATTAAGCAATAAATATTACTATTAATATTAAAGAAATTAAATCTTTAAATATAAATCTTTTATTAAAATAGATTTTATCTTTTCTTGAATTTAATCCTATTTGGTTAGATGAGCCTTTTTCATGAAGAATAGATAAATGAATTATTGATATAGCTAAAATTATTAAAGGTATTAAAAAATGTAAAGAAGAAAAAAATGGATTGATGTTCAGTTATCAACGGAAAATCTTCCTCAAACTCAAAAAACAATTTTTTTCCCTAAAAATGGAATTGAAGATAAAATATTAGTAATAACTGTTGCTCCCCAAAAAGATATTTGTCCTCAAGGTAAAACATACCCAATAAAAGCGGATCCTATAATTA
+
====>?@???:8889=>??<:67667===@AA@??@@DCDDBCBBA?>===>@?=>===>??@?>>>>>??@BAEDHGLGGB000<@CD@???CFHDBBI5EGB@@?@ACABB@@@ABF@87778ABCBB?>=<::999:::<<;:::9)?>>>??AA@?>?=<<<<=????@CB?@?>>@A?BC?==<;<=>>BGDEBA@>?>?=;;;;<DABA@AA@>BC@@@AABA?==<<===??@??====66669989977@@;:::?>=<99999<=<<==<>=>===<;;;;<>??@@A@44444<<::::::<>@A=;1((((+/,,.03<AC@((((,**--.2.-.///1888745557@@;;:631,,---.<1111>><<==>AGHFEDCB:???@@@=;;;:;<;;;;;;<==>:99999999:;;;;:;;:;<<=<;?=<=;::;;=>>>===><;;::;<<=<;9778879;886())((()),0)((((('
@fa03cdce-d48f-485a-b659-b66b828c6957 runid=3ffb29643267db9bb8aae685166434a5232ac074 sampleid=1_launch read=472 ch=287 start_time=2024-11-10T11:39:45Z model_version_id=dna_r10.4.1_e8.2_5khz_400bps_sup@v4.2.0 barcode=barcode05
AATTATAGGATCCGCTTTTATTGGGTATGTTTTACCTTGAGGACAAATATCTTTTTGGGGAGCAACAGTTATTACTAATATTTTATCTTCAATTCCATTTTTAGGGAAAAAAATTGTTTTTTGAGTTTGAGGAAGATTTTCGTTGATAATCCTACATTAAATCGATTTTTTTCTTTTTTTTACATTTTTTAATACCTTTAATAATTTTAGCTATATCAATAATTCATTTATCTATTCTTCATGAAAAAGGCTCATCTAACCAAATAGGATTAAATTCAAGAAAAGATAAAATCTATTTTAATAAAAGATTTATATTTAAAGATTTAATTTCTTTAATATTAATAGTAATATTTTATTGCTTAATATTATCATTTTTTATTGATTTTCATTTTAGAATAGCAAAGGAAAATTTTTTTCCAGCTGATCCTTTAAATACACCTTTACATATTAAACCTGAATGATACTTTATATTTGCTTACGCAATTTTACGATCTGTACCAA
+
@@BUGIHHFKKJKFEFGI{EABA@BDGFJ{JFGEHEFICCDDDGG;;;;D@??8766?BCHFIECE@?@A@ADACABADIHKINAGHEHA@AJJIFCGHGIF==>=:B;9987893----.6('''''(-.+***0-...2***59DCCDFEKEFFFGGEIL@@?@@GK{{{<97++*++,,=;;;9;BDA@A?DBCFFJGLDBCCDIIXGEEFDDFCCCBBECB=@BABECACCAFGLFEECBDBEGCA@@ABBGDHHHGEEFEFBEEDFGDEDGCDDDECCBA?>?>CB?A@==>C@?B>=<=??@BBBDJCBBCBDGDBBDEFEHFGEGFGDDA?>>?>?@???@?@CDEFEIGFFECCACBCBA@???@BIH{IEHGBBHELICEDKIA:::88<@@ABBFBEIEEIIKG{JD@77=CABBCBAE644533000198<89>@???==>>>>===<<>?A??@?:;;:==:=??;:77789ACD@?87788A@@B?;;
@d66d6400-32f0-463d-ba94-622a95382663 runid=3ffb29643267db9bb8aae685166434a5232ac074 sampleid=1_launch read=442 ch=286 start_time=2024-11-10T11:39:52Z model_version_id=dna_r10.4.1_e8.2_5khz_400bps_sup@v4.2.0 barcode=barcode05
AATTATAGGATCCGCTTTTATTGGGTATGCTTTACCTTGAGGACAAATATCTTTTTGGGGAGCAACAGTTATTACTAATATTTTATCTTCAATTCCATTTTTAGGGAAAAAAATTGTTTTTTGAGTTTGAGGAAGATTTTCCGTTGATAATCCTACATTAAATCGATTTTTTTCTTTACATTTTTTAATACCTTTAATAATTTTAGCTATATCAATAATTCATTTATCTATTCTTCATGAAAAAGGCTCATCTAACCAAATAGGATTAAATTCAAGAAAAGATAAAATCTATTTTAATAAAGATTTATATTTAAAGATTTAATTTCTTTAATATTAATAGTAATATTTTATTGCTTAATATTATCATTTTTTATTGATTTTCATTTTAGAATAGCAAAGGAAAATTTTTTTCCAGCTGATCCTTTAAATACACCTTTACATATTAAACCTGAATGATACTTTATATTTGCTTACGCAATTTTACGATCTGTACCGAA
+
,,,?@A>??DEGI><<<84*(((()5FFJ@??=:<644**>?>>,,,,=?<>=@@>>GJFHIJJFFFHFHI{J{{OLGH{H{RKJI{{{LEIJGCDAADJP{KGHE=GG{b{K{XGGKO{{G<=<<<=<@A@AAA85555>@88;FOKGGHLGG{HGVF{H{{87779=DEFF60-+()-89=>DKHGHDFFCB?6BC@CABDJFJJ_C@AAAAECDFEE86777AFEC<75000.0510112DDHFEFHGIFFEFFFDHEKFFEFJIQII{JIHGEEFBCBBBDIGIHFGFEK{GGB<89.755<+BBADDEJECAA@BCFHFFFF{IAFC@@@;:>???AABCCFEHDEHIEHGFGGENGAA6665587:9;64455@IEEDDOLGEEDDCCC====?88A:8888DRMBA?>>?>@F++++2++60@A>>>::?99ABA@@@@BBCD???>=@@AACDC=BA@ABCDGEA?>>=>?AENEF;::9921112***
@ffdca1b2-32b4-411c-bcc6-064baea9690b runid=3ffb29643267db9bb8aae685166434a5232ac074 sampleid=1_launch read=538 ch=246 start_time=2024-11-10T11:39:53Z model_version_id=dna_r10.4.1_e8.2_5khz_400bps_sup@v4.2.0 barcode=barcode05
TGGTACAGATCGTAAAATTGCGTAAGCAAATATAAAGTATCATTCAGGTTTAATATGTAAAGGTGTATTTAAAGGATCAGCTGGAAAAAAATTTTCCTTTGCTATTCTAAAATGAAAATCAATAAAAAATGATAATATTAAGCAATAAATATTACTATTAATATTAAAGAAATTAAATCTTTAAATATAAATCTTTTATTAAAATAGATTTATCTTTTCTTGAATTTAATCCTATTTGGTTAGATGAGCCTTTTTCATGAAGAATAGATAAATGAATTATTGATATAGCTAAAATTATTAAAGGTATTAAAAAATGTAAAGAAAAAAATCGATTTAATGTAGGGTTATCAACGGAAAATCTTCCTCAAACTCAAAAAACAATTTTTTTCCCTAAAAATGGAATTGAAGATAAAATATTAGTAATAACTGTTGCTCCCAAAAAGATATTTGTCCTCAAGGTAAAACATACCCAATAAAAGCGGATCCTATAAATTA
+
LP{TH{J{FMIN{HKLLHLI{G{FWN{IHS{{G{GM{HKHPTH{HGHJNNHH{{M{HIRI{GTHUKSX{JE{GGIFKB////0ADG{K{{{KEH?HIBBEDFKOK{OJ{JI{{I{KM{{KINNGVGJ{{LGHIEEB<,++++68:::=?-EEDCBABDEMIJJ{KJN{KSLIH{KTLGJHIMJ{LNJ{E=>;:;<;=?DDEDFJGHDEC=:*CEG@EF5HF==FDEFDFODECECH:99RGLII{WJKGGD==I{GIDNGGGPMHK{QFM{HFGIKFFKFIML{JGFFDFIGMO{JL{JFJKHIEEGHGEGGFKHD@=>??C@@DJJ{JB????BTH{KDFFCIEIHC:9999=>AJI{HKIGJJFF{FEFHGLKDKFDEGCHLJM{IIIC6CHFFIHGFFELHEGEBDCCCJIKKGE9999<=BBBCDFEE87644.=>>EGEFCDFJCEGGFM{GFHFGGHFECDCEECACDA?=6/B?>==>ACDDDCBAB@
@a972cbf4-54c2-414f-a5ae-cd8973c3217b runid=3ffb29643267db9bb8aae685166434a5232ac074 sampleid=1_launch read=480 ch=222 start_time=2024-11-10T11:39:42Z model_version_id=dna_r10.4.1_e8.2_5khz_400bps_sup@v4.2.0 barcode=barcode05
TGGTACAGATCGTAAAATTGCGTAAGCAAATATAAAGTATCATTCAGGTTTAATATGTAAAGGTGTGTTTAAAGGATCAGCTGGAAAAAAATTTTCCTTTGCTATTCTAAAATGAAAATCAATAAAAAATGATAATATTAAGCAATAAAATATTACTATTAATATTAAAGAAATTAAATCTTTAAATATAAATCTTTTATTAAAATAGATTTTATCTTTTCTTGAATTTAATCCTATTTGGTTAGATGAGCCTTTTTCATGAAGAATAGATAAATGAATTATTGATATAGCTAAAATTATTAAAGGTATTAAAAAATGTAAAGAAAAAAATCGATTTAATGTAGGATTATCAACGGAAAATCTTCCTCAAACTCAAAAAACAATTTTTTTCCCTAAAAATGGAGTTGAAGATAAAATATTAGTAATAACTGTTGTTCCCGAAAAGATATTTGTCCTCAAGGTAAGACATACCCAATAAAAGCGGATCCTATAATTA
+
DGCDDDECECB??@?@FJED@?@@?ADDCEFDDDEEGINHGHJGK{FE???>?@?GCCADCCGEHIFBDCBDFEFIGCCBBBICAAACCGG{IGHKJEHHFGFHFGGEFEJEHDEGFJLGECC=?:.-/19986699876689=@@?>??@DBA;77111;<;:542237ECCCDDJEDDFBCAHGEIIDCEDCEEHIGFFHDFHHEEEECDHDF<=42C<A@=>>;;=;;BAABBBDCCDDDDACDCBA@>;8*)()@@AADCDCC@@@??@FD<;<<;GEIEEECCBA?AABCIFJHEFHDDBBAAACABBGGGGFB>==+C72<HFIFB88888FFEEBBABABFFE6665,,,,763((('',.////8?8777>A?@ABEFIFFF@974BABACA@>>==>>?A@BEDCEIDFFB88>??@AABB?@@:*)))+('''*8::;=BFCBFCCDDBDDBCFFFFDCBBABBC@A@@A@?:999:?@==>>>?>
@b20926fa-19e0-4103-8cea-7c84b107db79 runid=3ffb29643267db9bb8aae685166434a5232ac074 sampleid=1_launch read=441 ch=40 start_time=2024-11-10T11:39:42Z model_version_id=dna_r10.4.1_e8.2_5khz_400bps_sup@v4.2.0 barcode=barcode05
TGGTACAGATCGTAAAATTGCGTAAGCAAATATAAAGTATCATTCAGGTTTAATATGTAAAGGTGTATTTAAAGGATCAGCTGGAAAAAAATTTTCCTTTGCTATTCTAAAATGAAAATCAATAAAAAATGATAATATTAAGCAATAAAATATTACTATTAATATTAAAGAAATTAAATCTTTAAATATAAATCTTTTATTAAAATAGATTTTATCTTTTCTTGAATTTAATCCTATTTGGTTAGATGAGCCTTTTTCATGAAGAATAGATAAATGAATTATTGATATAGCTAAAATTATTAAAGGTATTAAAAAATGTAAAGAAAAAAATCGATTTAATGTAGGATTATCAACGGAAAATCTTCCTCAAACTCAAAAAACAATTTTTTTCCCTAAAAATGGAATTGAAGATAAAGTATTAGTAATAACTGTTGCTCCCCAAAAAGATATTTGTCCTCAAGGTAAAACATACCCAATAAAAGCGGATCCTATAATTA
+
HMP{JSKJ{{NOQJL{N{{UK{{LL{O{FHJ{{IJHWNPKLI{GFNMKK{{I{IM{IOFIEERGKGPKJDEJHHHKPJE@AA@@@E{R{{H66666B::@7:MIGIHFJDEIK@@BCDG<;<<<LMGEFEDE{HIIMHMIOJGIOFEL{GLLOKEHGGGGIKPHJHA<;7?\{L{{LQ{N{LIJELND?555021111<>?>=>HEEEFBDMKH{I{CBEFE?;;<JKKIJKJ{GJILNHFGD?????ABCDB{LGPJTILMIJJHKKFKKGIJGCCDECHIMHFJ{KGFKDGHJM{ILHHGIII{MKIGC@@CGJGECDDGJ{LI{{{{XH33333HIK{EGFHJGIIEGCDBCDFH{HGJKHLLFDDGGCDCBDEBCCDDDDGIHN{LMKE<HGIP{JHKGGDGDEGDFFDEEEDBDBBBB@@AABCBDBHFEDAB?-(''&''%%%%06'8BBADDGCBBBBGDFBCBBC?1111BCA@A<;;::<=>?=;;;;
@68f64929-43f0-4447-adf3-6ab6d608bf25 runid=3ffb29643267db9bb8aae685166434a5232ac074 sampleid=1_launch read=395 ch=18 start_time=2024-11-10T11:39:45Z model_version_id=dna_r10.4.1_e8.2_5khz_400bps_sup@v4.2.0 barcode=barcode05
TGGTACAGATCGTAAAATTGCGTAAGCAAATATAAAGTATGATTCAGGTTTAATATGTAAAGGTGTATTTAAAGGATCAGCTGGAAAAAAATTTTCCTTTGCTATTCTAAAATGAAAATCAATAAAAAATGATAATATTAAGCAATAAAATATTACTATTAATATTAAAGAAATTAAATCTTTAAATATAAATCTTTTATTAAAATAGATTTTATCTTTTCTTGAATTTAATCCTATTTGGTTAGATGAGCCTTTTTCATGAAGAATAGATAAATGAATTATTGATATAGCTAAAATTATTAAAGGTATTAAAAAATGTAAAGAAAAAAATCGATTTAATGTAGGATTATCAACGGAAAATCTTCCTCAAACTCAAAAAACAATTTTTTTCCCTAAAAATGGAATTGAAGATAAAATATTAGTAATAACTGTTGCTCCCCAAAAAGATATTTGTCCTCAAGGTAAAACATACCCAATAAAAGCGGATCCTATAATTA
+
E24EF{T{{JGCFEEFQKHGNIIOFEHMIH{ODBAA>==<33333666EHNLN{MQKIH{G{M{J{Q{KJ{{N{N{KJ{QJ{NHGGKP{{T{S{A{{EGJIL{J{R{JH{PD@;;<;<BEIFEABDD{O{JO{{{MY<<<<=PGGGI{{J{LH{G21111EFI{KICEFCGFJF{G{O{{I{{{{M{{I{HG{M{ON{NL{JJ{JHJ{JFGN{L{MOO{{CGHBDGJ{KQI{L{I{JKLL{{{BBBCCBBA=70--+,79:IHDEFDCEEEGM{G:::::{I{IKLKJKHEFDEJNJ{KTJJ{LH{{{TNH{M{{{IFHEEHGBCCMQ{{IA76666::MHDCDEFEFHKHFRFCBDEH{KK{MQEEEHIKFKF>>>=ECDCEDJK{O{{J{JDIII{PIGEGDIGDBA@@AAACDHDFCAAAAA@BBDCDEGHBA:::98>>>EGECBBBC=<;98>A@ABCDCCCCCD??=:12..;550?77679;<<<=<<<=
@d99e5705-939b-4dca-8cf0-0abbce7a17bd runid=3ffb29643267db9bb8aae685166434a5232ac074 sampleid=1_launch read=478 ch=287 start_time=2024-11-10T11:39:55Z model_version_id=dna_r10.4.1_e8.2_5khz_400bps_sup@v4.2.0 barcode=barcode05
AATTATAGGATCCGCTTTTATTGGGTATGTTTTACCTTTGAGGACAAATATCTTTTTGGGGAGCAACAGTTATTACTAATATTTTATCTTCAATTCCATTTTTAGGGAAAAAAATTGTTTTTTGAGTTTGAGGAAGATTTTCCGTTGATAATCCTACATTAAATCGATTTTTTTCTTTACATTTTTTAATACCTTTAATAATTTTAGCTATATCAATAATTCATTTATCTATTCTTCACGAAAAAGGCTCATCTAACCAAATAGGATTAAATTCAAGAAAAGATAAAATCTATTTTAATAAAAGATTTATATTTAAAGATTTAATTTCTTTAATATTAATAGTAATATTTTATTGCTTAATATTATCATTTTTTATTGATTTTCATTTTAGAATAGCGAAGGAAAAGTTTTTTCCAGCTGATCCTTTAAATACACCTTTACATATTAAACCTGAATGATACTTTATATTTGCTTACGCAATTTTACGATCTGTACCAA
+
==<<BB@AAHEHQKIHKQJEEGLEKHIGHMIHFFGBBC:13@?<<981-.956433447GGLHEEGUHFKIDIGIK{{R{M{HKHHNEPMJFGJJHHGCH{KPGIE>;ACBBBJBA>>?BBJG55556:44CGABBCEGN=8B<<=DHOFJKKJ{LGJYHH{NHHDFFDK{J{G@>;94=>@AB=>>??HEEECB855BABC-)KCBECBECEDABBCD{J65455DDC@@<<=<<??B????AIEDDEIGKIGHEFIFIDCBBBCEHGFFHHILCFIEGIHGFFDGGHEEEFE{IHCA@BBEGGGI{KTHEFGFEHBDFFHIKH{IJIM{GDIDFDFDDBA?@?ABGHM{HGFEKEA?@@@MJDECCBCDIG{EDFDFFFFKFIEFE{HEDDDBBC10000BBFEHGGIIHH{FCBCDECFDDEJ?::D@@@?@@..6..B@?>>>??>>?>?>==>>@>???:@?>?@ABBC?>9999:ADFBB&%%%%%%%()//
@f584c7f0-ed6a-4595-98c4-fdf0be233993 runid=3ffb29643267db9bb8aae685166434a5232ac074 sampleid=1_launch read=508 ch=179 start_time=2024-11-10T11:40:01Z model_version_id=dna_r10.4.1_e8.2_5khz_400bps_sup@v4.2.0 barcode=barcode05
AATTATAGGATCCGCTTTTATTGGGTATGTTTTACCTTGAGGACAAATATCTTTTTGGGGAGCAACAGTTATTACTAATATTTTATCTTCAATTCCATTTTTAGGGAAAAAAATTGTTTTTTCGTTTGAGGAAGATTTTCCGTTGATAATCCTACATTAAATCGATTTGTTTCTTTACATTTTTTAATACCTTTAATAATTTTAGCTATATCAATAATTCATTTATCTATTCTTCATGAAAAAGGCTCATCTAACCAAATAGGATTAAATTCAAGAAAAGATAAAATCTATTTTAATAAAAGATTTATATTTAAAGATTTAATTTCTTTAATATTAATAGTAATATTTTATTGCTTAATATTATCATTTTTTATTGATTTTCATTTTAGAATAGCAAAGGAAAATTTTTTTCCAGCGGATCCTTTAAATACACCTTTACATATTAAACCTGAATGATACTTTATATTTGCTTACGCAATTTTACGATCTGTACCAA
+
LKP{JOFLEY{MOF{{LKO{NIKHIIKJG{N{HITG::66HJIK{I{RKIKINM{GJGH{JSLG{JJ{JLRFHN{MINI{IK{{{{{HI{K{{GG{MLOGKL==<=HM{PM{{HNJQJU{JJ/((((*;QIJNIIOGHJHE<<=LJ[MO{MO{{KI{PKT{JKJP{LII{PHL{O{{JN{JOKL{R{{JKOKI{MI{RGLR{{{{GH{VILZVJKJQO{{JIIPJ{{JNK{IIZLHL_{NDF{{IG{GIIMHLH{L{HKTHA@AAHLJK{JKJMJQ{INMI{IFQLKU{K{IG{O{D4432377784FMHIJEFK{{{M{P{I{MS{{QD{YI{HKI[JJGMHZNOLLKKH{K{{I{LJI{HIWPPHJHK{{{K{{HJI{{NFGI{IKML{IMHHJHFJHRMHJJIFLF{{.,,,,-8788@@AA@HKLQM{KILG{FJJG{JJMLLIK{GFGKGHNGFHGGLH{GJOLKKHKFLGAA@ABC<9((((((((((CA
@063a4208-9de2-4bad-a097-b272d63257b9 runid=3ffb29643267db9bb8aae685166434a5232ac074 sampleid=1_launch read=477 ch=170 start_time=2024-11-10T11:39:57Z model_version_id=dna_r10.4.1_e8.2_5khz_400bps_sup@v4.2.0 barcode=barcode05
AATTATAGGATCCGCTTTTATTGGGTATGTTTTACCTTGTGGGACAAATATCTTTTGGGGAGCAACAGTTATTACTAATATTTTATCTTCAATTCCATTTTTAGGGAAAAAAATTGTTTTTTGAGTTTGAGGAAGATTTCCGTTGATAATCCTACATTAAATCGATTTTTTTCTTACATTTTTTAATACCTTTAATAATTTTAGCTATATCAATAATTCATTTATCTATTCTTCATGAAAAAGGCTCATCTAACCAAATAGGATTAAATTCAAGAAAAGATAAAATCTATTTTAATAAAAGATTTATATTTAGAGATTTAATTTCTTTTAATATTAATAGTAATATTTTATTGCTTAATATTATCATTTTTATTGATTTTCATTTTAGAATAGCAAAGGAAAATTTTTTTCCAGCTGATCCTTTAAATACACCTTTACATATTAAACCTGAATGATACTTTATATTTGCTTACGCAATTTTACGATCTGTACCAA
+
?=<<99::9;99877889A?>==<<=====?@AAC@??77((((),+)'(....13/8<=>;:;::=<;;;<>?>>><<;;;=A@?>=>?=<;;;<==@BDE54478@EGGEB@AACCDEJ_;99991////??=<653,523788=<:::::<<<;<<;=<;:999;DFHC4331222211ADB@=<;;<=@??=;::;=77777==;;;::;:99::;>>>?A;:988767555;;99:::;9:9::::;;<;99;91101116/,,+*++-..5307998::<;;<<<=>>=::::<;;<<==<;:::9;<99:;;>?==?-----08;999989;98999:;<>A@?@>=>=<<<:::::<=;:==>=<>==<=>CA<<<<?A:::98:9::<>>>??=@@AAAABAB=<<<;::::;>A>BB?=;:::44=44<==<==<;::99988889:::<=<==<<==>>=<944445;=<;8,,,+,..--,+*
@21090cca-578e-4f4a-936c-6f432bae62cd runid=3ffb29643267db9bb8aae685166434a5232ac074 sampleid=1_launch read=4822 ch=60 start_time=2024-11-10T11:39:59Z model_version_id=dna_r10.4.1_e8.2_5khz_400bps_sup@v4.2.0 barcode=barcode05
TGGTACAGATCGTAAAATTGCGTAAGCAAATATAAAGTATCATTCAGGTTTAATATGTAAAGGTGCATTTAAAGGATCGGCTGGAAAAAAATTTTCCTTTGCTATTCTAAAATGAAAATCAATAAAAAATGATAATATTAAGCAATAAAATATTACTATTAATATTAAAGAAATTAAATCTTTAAATATAAATCTTTTATTAAAATAGATTTTATCTTTTCTTGAATTTAATCCTATTTGGTTAGATGAGCCTTTTTCATGAAGAATAGATAAATGAATTATTGATATAGCTAAAATTATTAAAGGTATTAAAAAATGTAAAGAAAAAAATCGATTTAATGTAGGATTATCAACGGAAAATCTTCCTCAAACTCAAAAAACAATTTTTTTCCCTAAAAATGGAATTGAAGATAAAATATTAGTAATAACTGTTGCTCCCCAAAAAGATATTTGTCCTCAAGGTAAAACATACCCAATAAAAGCGGATCCTATAATTA
+
DCBHKLIKMLKRLIN{K{{L{WJKKHGGGQJJIKK{K{J{LOKIJLQHOLTK{FKKOIP{GIO{GKH{HPMM{ILI{ISJ{J:::99;BFA:77:9?==:22EGIMFICAA?@.---.)'''(DGOJO{HHK{J{HMIH{FNGL{{GLQIHJHMIJFJKKKT{UHIHJMLQKLNMOI{INLP{JJ{KLJWJKHMLHJKJ{KNJKIIJHHH{L{O{HG:8E:>>>B{IU{OKNKIKK{LMHMH?=>>>EDCC?>;4HECFEFFEHFK{I{ISFJJF;;;;;I{HGHKKHHFF{?@DP{{HMFFHGIKIK{FNMMN{{OEG>>>@BGCJM{{KKHGHH{HF{EGIEGEDHDDILGGH{JKMMKPJGHMK{UGJIG{{SIIGGEEFEG{{L{{O{{CFFJK{KEPKPHFPJFHIFHFHF{GCD55@@BGDDDFFGIJI{HGF@;JHNFJFJJFHGGG{{{QIGHDIHHJFFGGFGHGFJJEEEEHC=<<;;?ABBCCCBB
@a8bf4b03-5793-4198-89ad-298abb26a18b runid=3ffb29643267db9bb8aae685166434a5232ac074 sampleid=1_launch read=547 ch=108 start_time=2024-11-10T11:40:02Z model_version_id=dna_r10.4.1_e8.2_5khz_400bps_sup@v4.2.0 barcode=barcode05
AATTATAGGATCCGCTTTTATTGGGTATGTTTTACCTTGAGGACAAATATCTTTTTGGGGAGCAACAGTTATTACTAATATTTTATCTTCAATTCCATTTTTAGGGAAAAAAATTGTTTTTTGAGTTTGAGGAAGATTTTCCGTTGATAATCCTACATTAAATCGATTTTTTTCTTTACATTTTTTAATACCTTTAATAATTTTAGCTATATCAATAATTCATTTATCTATTCTTCATGAAAAAGGCTCATCTAACCAAATAGGATTAGAATTCAAGAAAAGATAAAATCTATTTTAATAAAAGATTTATATTTAAAGATTTAATTTCTTTAATATTAATAGTAATATTTTATTGCTTAATATTATCATTTTTTATTGATTTTCATTTTAGAATAGCAAAGGAAAATTTTTTTCCAGCTGATCCTTTAAATACACCTTTACATATTAAACCTGAATGATACTTTATATTTGCTTACGCAATTTTACGATCTGTACCAA
+
L{I{LFDFHGF{J:9888876:999F{KIRQM@*)))/*+CGG{A@@@B{{{I{JHGJGM{{IFLM=<<<;<K{LH{JTP{{{U{{{{OU{M{`K{KHLOQ{CDF714IC{{{{{HKMHW{{5444597655458:9::;;C99AN{{N{{NKRPIMKRILMF,+***...27855/,-?ABCFG{K{{L{{M{{N{{JK{{{{NIGGIEFNECDCK{P{FCDC@?@@EEIGFEFCHOJJIFTK{{KM{RJRPLI{HGDDDCFDDEC?/+++,5@EH{J{{K{{{O{J{{J{{OILLL{RTJJ{IMN{{J{L{HH{JN{IH{{{N{{{O{NSSKH{HHEGFHOFK{IPR{{{{{{{L{M{{FBBA?<,++*****CGDFH\{{PLKIS{P{JI{OKJL{{HQNHMLJO{{{{{O{JJIHLK{FIN{JK{KHKDIJB==@<=EDEDDCEEFIFDCCBAABBCEDEDHDBBDEDFCB@;;;;<AHFFD@?<<<<<>?@DC
@ca1812e9-0d99-4d1f-bd5c-96389f5ff16e runid=3ffb29643267db9bb8aae685166434a5232ac074 sampleid=1_launch read=463 ch=96 start_time=2024-11-10T11:39:56Z model_version_id=dna_r10.4.1_e8.2_5khz_400bps_sup@v4.2.0 barcode=barcode05
TGGTACAGATCGTAAAATTGCGTAAGCAAATATAAAGTATCATTCAGGTTTAATATGTAAAGGTGTATTTAAAGGATCAGCTGGAAAAAAATTTCCTTTGCTATTCTAAAATGAAAATCAATAAAAAATGATAATATTAAGCAATAAAATATTACTATTAATATTAAAGAAATTAAATCTTTAAATATAAATCTTTTATTAAAATAGATTTTATCTTTTCTTGAATTTAATCCTATTTGGTTAGATCAGCCTTTTTCATGAAGAATAGATAAATGAATTATTGATATAGCTAAAATTATTAAAGGTATTAAAAAATGTAAAGAAAAAAATCGATTTAATGTAGGATTATCAACAAAAGCTCCTCAAACTCAAAAAACAATTTTTTTCCCTAAAAATGGAATTGAAGATAAAATATTAGTAATAACTGTTGCTCCCCAAAAGGATATTTGTCCTCAAGGTAAAACATACCCAATAAAAGCGGATCCTATAATTA
+
?>>>J{KL{IDCFFHVNL{MIKMMGFJGKHUK{GHLJOMHJFHFHH{INOKLLXGF{GFI{G{EFD?@?D@@N{MK{GDBBB@@@=<@B?8543*3042)*;FEJJMI]J{{MM{{K{K{J{L{M{{{KK{UCBAB{{@@GGI{IEGMKMLFMHJG{JPIGJGLHCBCHHJ{RJN{K{MJOKJR{H{G=>@FG{O{LO{IC66666???AFKD{9;;<D:B@>@BDLGHL{644443,()))(((('''--;;=GLHDDBABCDFECDGGFFKEECCBCHFFIDDCA@@@ABDJL{NHKEEGICGBBCDDDIHLLG?>==>BC?FG{{{L22222FIJ{B>=;532247++++)+,,/--,--.4587<?;;<;CBAA@@AJ{N{MHEE7HGIJGID@@@??A@?>==>>AAA===<:9999:<<=>=>==>;::63=><;<99:>AACAAA@32223;5444555/021()7899:7943333678886668
@c9d7f56d-002a-4b20-bc8e-ed041dfbe44d runid=3ffb29643267db9bb8aae685166434a5232ac074 sampleid=1_launch read=2761 ch=446 start_time=2024-11-10T11:40:10Z model_version_id=dna_r10.4.1_e8.2_5khz_400bps_sup@v4.2.0 barcode=barcode05
AATTATAGGATCCGCTTTTATTGGGTATGTTTTACCTTGAGGACAAATATCTTTTTGGGGAGCAACAGTTATTACTAATATTTTATCTTCAATTCCATTTTTAGGGAAAAAAATTGTTTTTTGAGTTTGAGGAAGATTTTCCGTTGATAATCCTACATTAAATCGATTTTTTTCTTACATTTTTTAATACCTTTAATAATTTTAGCTATATCAATAATTCATTTATCTATTCTTCATGAAAAAGGCTCATCTAACCAAATAGGATTAAATTCAAGAAAAGATAAAATCTATTTTAATAAAAGATTTATATTTAAAGATTTAATTTCTTTAATATTAATAGTAATATTTTATTGCTTAATATTATCATTTTTTATTGATTTTCATTTTAGAATAGCAAAGGAAAATTTTTTTCCAGCTGATCCTTTAAATACACCTTTACATATTAAACCTGAATGATACTTTATATTTGCTTACGCAATTTTACGATCTGTACCAA
+
H{{{K{LHHKRFHC@?A@==<?>??HHJJMGE=<ABDE=>??E{GOIGLGFGG{II7777FNGHEFGJJK{KN{{GI{K{{{K{J{LLN{BBABCIBCEHI{JHJLBLMH{{{IEDCFI{N{77777CDEHGL{J{KJEFCK@ADJF{IILGI{KKK{L{IK{DCECBHFL{{=;B01CMIGJ{M{{{HFQGGIO{L{HG_J{L{{OH{RHJM{K{{{JLK{JKNJGKHJHGKIJEH{{{I{{{{JJO{OGNDEWIBBA@4443.1++1//;EEEDC@???HACJG{IEC>=>72ABGH{LMOO{{M{{{{R{KNO{S{D>@{L{LO_LDE{MJ{IJ{JL{HH{{UV{{N{{{J{KLL{FMHFE{FRKK{{{RKR{I{J{{LCCC{{PPJUNNKGHKKGO{F{{N{{M{{KILEHE{M{{{OO{XO{OHMLJHKHI{P{{FJMIR{I{{IL{GFEEEGEHLFEEKIO{K{KMFNIHH{I{K{N{CCCCEIHKPI{G
@82d6e939-3f3c-400b-99d5-67ce6a99c6b1 runid=3ffb29643267db9bb8aae685166434a5232ac074 sampleid=1_launch read=2757 ch=446 start_time=2024-11-10T11:40:05Z model_version_id=dna_r10.4.1_e8.2_5khz_400bps_sup@v4.2.0 barcode=barcode05
TGGTACAGATCGTAAAATTGCGTAAGCAAATATAAAGTATCATTCAGGTTTAATTCTAAAGGTGTATTTAAAGTATTAGGAAAAAAATTTTCCTTTGCTATTCTAAAATGAAAATCAATAAAAAATGATAATATTAAGCAATAAAATATTACTATTAATATTAAAGAAATTAAATCTTAATACTAAATCTTTTATTAAAATAGATTTTATCTTTTCTTGAATTTAATCCTATTTGGTTAGATGAGCCTTTTTCATGAAGAATAGATAAATGAATTATTGATATAGCTAAAATTATTAAAGGTATTAAAAAATGTAAAGAAAAAAATCGATTTAATGTAGGATTATCAACGGAAAATCTTCCTCAAACTCAAAAAACAATTTTTTTCCTTAAAAATGGAATTGAAGATAAAATATTAGTAATAACTGTTGCTCCCAAAAAGATATTTGTCCTCAAGGTGAAAACATACCCAATAAAAGCGGATCCTATAATTA
+
J{O{J{M{KLEBBABDNL{WGLHFMJ{HGIJLOMGG{IHWMKIL987500///73)((((><<:9--,,,01++'&'&&++,CH{{{GDCB{E33C=?{NJ{{HJKK{IKIGVL\{L{JN[F{H{O{OGD{K{OJHH{IFEGFDDE>FHQICCDCDFS{GDE@ABBFHIFEJD@8...(-&&5&&&((+((((<FFHADBACBA@ABDBL?AA@/)>=::AABBF{GMTIKUKKJIJJRJJ{JEJHIGDKNJJHGF{OQKM{NUHKOEHGHIHTOI{GKHEHFKIGHGFHG{JHFIHLGFIII{L@AABN{{ILDDCEC{GM{{{{FCCCCERXLEIDCBABFEKGDBCAGEE{{LM{GIMVHGDGDEFDEGGFGHEEEFNM{{{>344,-;=KGEFEEJQIGHFEGCEFGQIKGFECDEDF@?@;::6554330125EHFEHDKNADC><*****.'&&&.A?>>?CF@EEEEEDDDB@A?@ACEDCCDDD
@f435d2a7-95ad-4b04-86ed-e715b82a49d8 runid=3ffb29643267db9bb8aae685166434a5232ac074 sampleid=1_launch read=825 ch=480 start_time=2024-11-10T11:40:06Z model_version_id=dna_r10.4.1_e8.2_5khz_400bps_sup@v4.2.0 barcode=barcode05
TGGTACAGATCGTAAAATTGCGTAAGCAAATATAAAGTATCATTCAGGTTTAATATGTAAAGGTGTATTTAAAGGATCAGCTGGAAAAAAATTTTCCTTTGCTATTCTAAAATGAAAATCAATAAAAAATGATAATATTAAGCAATAAAATATTACTATTAATATTAAAGAAATTAAATCTTTAAATATAAATCTTTTATTAAAATAGATTTTATCTTTTCTTGAATTTAATCCTATTTGGTTAGATGAGCCTTTTTCATGAAGAATAGATAAATGAATTATTGATATAGCTAAAATTATTAAAGGTATTAAAAAATGTAAAGAAAAAAATCGATTTAATGTAGGATTATAAAACGGAAAATCTTCCTCAAACTCAAAAAACAATTTTTTCCCTAAAAATGGAATTGAAGATAAAATATTAGTAATAACTGTTGCTCCCCAAAAGATATTTGTCCTCAAGGTAAAACATACCCAATAAAAGCGGATCCTATAATTA
+
?<<>>>><<<<:::::;<<::78889=>>@AA@??>>>>=::::;AA??@@@B@>>=<<==>>>===??ABBC@@>>==>>?C>>>BDG@??>ACC@==:67@????@@ABDEA@@?@A?????@>9:;<==;;;<=////0>=>>??@BAA???>>>????A?>>>=>?>=>>@@@@A??@AACB?=<;::<;<=@B@CC@?@@>?<;;<=CADAA>;=;?@>=>>=???>=<<==>???>?>==<;:::::<>DHF><<;;;;;;:;;:;;==<;<<<=>?=<<<;;;;;====>><<<<==<;::;<==@?A>>;;/.0;=@?DHGEB;44446=<<<;:>==?@::*))))*)))+15543339111114?>>>;;:989;=?ABB??;+<;<=??>===<===<;;::;=>?@99988::::::;<;=;;<;::;7@>=<:::;<?=>><==<;;::;<<=><:999:;>=<<<<883333499:99989:
@d9df628e-695e-488f-ad0e-dc0728bac50e runid=3ffb29643267db9bb8aae685166434a5232ac074 sampleid=1_launch read=4066 ch=423 start_time=2024-11-10T11:40:05Z model_version_id=dna_r10.4.1_e8.2_5khz_400bps_sup@v4.2.0 barcode=barcode05
AATTATAGGATCCGCTTTTATTGGGTATGTTTTACCTTGAGGACAAATATCTTTTTGGGGAGCAACAGTTATTACTAATATTTTATCTTCGATTCCATTTTTAGGGAAAAAAATTGTTTTTTGAGTTTGAGGAAGATTTTCCGTTGATAATCCTACATTAAATCGATTTTTTTCTTTACATTTTTTAATACCTTTAATAATTTTAGCTATATCAATAATTCATTTATCTATTCTTCATGAAAAAGGCTCATCTAACCAAATAGGATTAAATTCAAGAAAAGATAAAATCTATTTTAATAAAAGATTTATATTTAAAGATTTAATTTCTTTAATATTAATAGTAATATTTTATTGCTTAATATTATCATTTTTTATTGATTTTCATTTTAGAATAGCAAAGGAAAATTTTTTTCCAGCTGATCCTTTAAATACACCTTTACATATTAAACCTGAATGATACTTTATATTTGCTTACGCAATTTTACGATCTGTACCAA
+
667CFFIGGFJF{KNLMLG{{FJ{NI{{GIN{{GKIHIDEHIK{GGGGNHLB,(IGCF{FKNFIIcMHLO{LHMJINUNFCCB;.FGGLIKKGHKLDFFMOOBCBCH{KIL{{NJKOJH{{{IJGFFGLFIGLKNJHFHEBC==>AAKIEJJGGLLK{OP{SH{G{RPF{N{NHDCC<HK{KJ{L{VJQS{HMJIGO{KM{H{{JJMKMMIIK{HH{IH{{J{JH{ILTN{{{KMMZHI{I{{JGINIKH{GLHOH{H{{G{KI{{{JLJQXLIGJKJRJ{G{JPEI{PJKJH{JI@?@@J{{LTPMIG<*****J{LN{GFEH{{{{GJKFKIJILN{JOI{HNOLQL{KO{J{IJGIG{{GLLJ{I={B?B200002@ED=DFFJ{S{MKIHFI{TLMJ{{OF{{GCCCBCGCEJGIE{{NP{IGG{GIKFIIHGJH{IKH{JKHMHHO@@???{FD20000BBCDGHT{FGHEDDDFK{{J{DCABFGWEHGGH
@6fdfcffc-5bef-400a-a3e8-f4fc77a9f693 runid=3ffb29643267db9bb8aae685166434a5232ac074 sampleid=1_launch read=857 ch=324 start_time=2024-11-10T11:40:11Z model_version_id=dna_r10.4.1_e8.2_5khz_400bps_sup@v4.2.0 barcode=barcode05
TGGTACAGATCGTAAAATTGCGTAAGCAAATATAAAGTATCATTCAGGTTTAATATGTAAAGGTGTATTTTGAAAGAATAGCTGGAAAAAAATTTTTCCTTGCTATTCTAAAATGAAAATCAATAAAAAATGATGATATTAAGCAATAAAATATTACTATTAATATTAAAGAAATTAAATCTTTAAATATAAATCTTTTATTAAAATAGATTTTATCTTTTCTTGAATTTAATCCTATTTGGTTAGATGAGCCTTTTTCATGAAGAATAGATAAATGAATTATTGATATAGCTAAAATTATTAAAGGTATTAAAGAAAAAATGTAGAAGAAAAAAATCGATTTAATGTAGGATTATCAACGGAAAATCTTCCTCAAACTCAAAAAACAATTTTTTTCCCTAAAAATGGAATTGAAGATAAAATATTAGTAATAACTGTTGCTCCCCAAAAAGATATTTGTCCTCAAGGTAAAACATACCCAATAAAAGCGGATCCTATAATTA
+
EBBBB@@322211157255+)'''*+--..9:88897;A@55555DCCBFGEEHDEB@566=@CADCC?A****21..----.8@C:9:<{{LINQ{J::=++K{{WFE@7633&&**4+;:::9=7@FGE......./20015@GN{{{KJ{HHA@CDA?A@@A::1113GKIFMMGCD;;;;:@ACU{IFM{{HIH{K{I66=<<D:;;;GG@LDKJKSHKECCD{{{{N{I{J[IHFJHHQ{M{KIKJGFHF{{MKN{{LN{{M{GMKQMJKM{{{FGGHTQK{H{H{EH{{{{{{{DFFDF{{{TMLGE6-++++AFB@@7*))),FGKL{{{EEDDCILI{K{IKIIO{{T{K{{{{GJ{{KKM]KW{FCCDCCC6666{KEH{{{HK{{MKG;4:K{{{JFJN{{{{GIIHMBIK;;I{KEFPYG{IJIG{{{{<<;;;=6F{FHI{{I{N{FFJMKI{F{IJGI{QF4444<=4GDB?=93<CDCBBBCEFIFFEE
@c8836c0f-d421-4d41-9475-12716d71a48d runid=3ffb29643267db9bb8aae685166434a5232ac074 sampleid=1_launch read=517 ch=368 start_time=2024-11-10T11:40:10Z model_version_id=dna_r10.4.1_e8.2_5khz_400bps_sup@v4.2.0 barcode=barcode05
TGGTACAGATCGTAAAATTGCGTAAGCAAATATAAAGTATCATTCAGGTTTAATATGTAAAGGTGTATTTAAAGGATCAGCTGGAAAAAAATTTTCCTTTGCTATTCTAAAATGAAAATCAATAAAAAATGATAATATTAAGCAATAAAATATTACTATTAATATTAAAGAAATTAAATCTTTAAATATAAATCTTTTATTAAAATAGATTTTATCTTTTCTTGAATTTAATCCTATTTGGTTAGATGAGCCTTTTTCATGAAGAATAGATAAATGAATTATTGATATAGCTAAAATTATTAAAGGTATTAAAAAATGTAAAGAAAAAAATCGATTTAATGTAGGATTATCAACGGAAAATCTTCCTCAAACTCAAAAAACAATTTTTTTCCCTAAAAATGGAATTGAAGATAAAATATTAGTAATAACTGTTGCTCCCCAAAAAGATATTTGTCCTCAAGGTAAAACATACCCAATAAAAGCGGATCCTATAATTA
+
{QXFKL{{V{HHIMMNM{{{HK{KFH{H{H{MIGH{IKNIPLTLL{UNK{LQHT{MMKHHULI{I{ILMRG{{IJJ{J{JJ{J{{KMJH{{KL{>K{FHA=>{{{SI{ITL{KK{F{GHLMMNJ{KJISHKP{{{KHME99?GPNTI{IF{L{GF;:::9IJHH{RGGMIV{KJKDH{MG{JGONN{J{SI{KN{PJ{L{GKN{IEMGGLKIKP{IGHLGI{LEHEGH{{OMKKJHGKIIHDFCEDKFYE{@?67HDEJILH\OO{J{DFF@ABB=====HN{KP{MFOGEGIGRRJ{{DECFEMM{ULGEFHJO{LHHGELOJGMJ{{{RKEEEEHOLHLLKKIJKHLMLILHNJCBJJ{JQGBCCDERKJLI{IG{P{HGB@>BEFCCBC<4EIGJ{IGEFHHFHGIJDHEFKHKGHECA@@@ABCBFFGFHHIEODGGHSEKFDCFEWHHKJFJHFFECDBCEIHQLHFKF?DEBAA@=>99888;<<<;;;;=
@bc90ab0c-8e41-469b-8c37-37962d6d87be runid=3ffb29643267db9bb8aae685166434a5232ac074 sampleid=1_launch read=458 ch=276 start_time=2024-11-10T11:40:07Z model_version_id=dna_r10.4.1_e8.2_5khz_400bps_sup@v4.2.0 barcode=barcode05
AATTATAGGATCCGCTTTTATTGGGTATGTTTTACCTTGAGGACAAATATCTTTTTGGGGAGCAACAGTTATTACTAATACTTTATCTTCAATTCCATTTTTAGGGAAAAAATTGTTTTTTGAGTTTGAGGAAGATTTTCCGTTGATAATCCTACATTAAATCAATTTTTTCTTTACATTTTTTAATACCTTTAATAATTTTAGCTATATCAATAATTCATTTATCTATTCTTCATGAAAAAGGCTCATCTAACCAAATAGGATTAAATTCAAGAAAAGATAAAATCTATTTTAATAAAAGATTTATATTTAAAGATTTAATTTCTTTAATATTAATAGTAATATTTTATTGCTTAATATTATCATTTTTTATTGATTTTCATTTTAGAATAGCAAAGGAAAATTTTTTTCCAGCTGATCCTTTAAATACACCTTTACATATTAAACCTGAATGATACTTTATATTTGCTTACGCAATTTTACGATACTGTACCAA
+
JLNKKHGHOL{\{{N{PJGFFVCCDEEGIGRJ{==<=65555;0////BD@AB@FBBEKN{{HKJIKHI{J{OHK{R{GKJ{N{JO{TLH{KJ{KNINJI{{LKILJHHH{{J\PLF{{{{UQQI{{G{TMHI{OHJ{NJPBDPHKMGM{NSIJ{RJHN{LJI('''*EDF<431(GH{{MN{{RLHJ{P{{{NJHLHTM{JGLJHKKJQJKK{N{HMGFFIHM{LJMFHECJDEFOKSX{NI{JHHJ{PLS{RNKMQILM{TN{N{OJMJ{LJ{NJIL{PSQI{NN^KIJJKNKGJ{KJ{U{OIJMKGI{{KKMO{MHNVH{{{N{{IINJHGMJNNIGJNcHLKJTMOP{{H{LJ{{K{GK{GEF{J{NH:::::{{{MKKIIGIYLLKNKNHJN{UILIQM{LKJ{NNINNIQ{HPJ{{J{{HJIEBDCB..<..DGE:::::I{{KIKMJJGKGGH{UIPKHLIHG{IEFJDGJGL{LH:892////188IH
@92d0de2c-9dae-4f2f-86e7-f4e4c48e3b72 runid=3ffb29643267db9bb8aae685166434a5232ac074 sampleid=1_launch read=508 ch=198 start_time=2024-11-10T11:40:15Z model_version_id=dna_r10.4.1_e8.2_5khz_400bps_sup@v4.2.0 barcode=barcode05
TGGTACAGATCGTAAAATTGCGTAAGCAAATATAAAGTATCATTCAGGTTTAATATGTAGAGGTGTATTTAAAGGATCAGCTGGAAAAAAATTTTCCTTGCTATTCTAAAATGAAAATCAATAAAAAATGATAATATTAAGCAATAAATATTACTATTAATATTAAAGAAATTAAATCTTTAAATATAAATCTTTTATTAAAATAGATTTTATCTTTTCTTGAATTTAATCCTATTTGGTTAGATGAGCCTTTTTCATGAAGAATAGATAAATGAATTATTGATATAGCTAAAATTATTAAAGGTATTAAAAAATGTAAAGAAAAAAATCGATTTAATGTAGGATTATCAACGGAAAATCTTCCTCAAACTCAAAAAACAATTTTTTTCCCTAAAAATGGAATTGAAGATAAAATATTAGTAATAACTGTTGCTCCCCAAAAAGATATTTGTCCTCAAGGTAAAACATACCCAATAAAAGCGGATCCTATAATTA
+
KKJ{JI{{J{32222{{{GHHHJNDBCBCDC>=444.6343455,,+*((+**22326788999:?@@@J?AJHKFECA@@ABDBEI{{{GC=@F>=**78FJ{QG{LLP{{F{{JLRLIHEC@=CHFGBDDBBEFJMNOPI<<==AE)FDBA??ACFICCBMOIEI@WINQLEIN{ILEFBGKIHF?>?BA@@AE@E{PH{{H{K{K{{{IKQJECMAA=459669CCHKNKM{I:5555,++++,236630===CDCD?B??@@===CBA<CJGKNLK{I{{NN{{{KP{I{{KJHCDCCEKL{{{KG{MMT{GI889DKD{N{{{F)(((+/*378>....=HH{QHIJ{H{F{@A<<;;;@77766?<::;<IIKEGJGKIL{{PG>29=@EGJEDE{PSKN{J{J{HOPJIKJEFJN{{K{{IJF{GQ{FJB3/222{MH{K{N{K{NMJ{{{H{{{MJ{PGGEHFKBIHFGFEBJFD@@?@ACFEFDCE
@924e2f67-3b0a-4a27-8027-e45070c373af runid=3ffb29643267db9bb8aae685166434a5232ac074 sampleid=1_launch read=502 ch=198 start_time=2024-11-10T11:40:09Z model_version_id=dna_r10.4.1_e8.2_5khz_400bps_sup@v4.2.0 barcode=barcode05
TGGTACAGATCGTAAAATTGCGTAAGCAAATATAAAGTATCATTCAGGTTTAATATGTAAAGGTGTATTTAAAGGATCAGCTGGAAAAAAATTTTCCTTTGCTATTCTAAAATGAAAATCAATAAAAAATGATAATATTAAGCAATAAAATATTACTATTAATATTAAAGAAATTAAATCTTTAAATATAAATCTTTTATTAAAATAGATTTTATCTTTTCTTGAATTTAATCCTATTTGGTTAGATGAGCCTTTTTCATGAAGAATAGATAAATGAATTATTGATATAGCTAAAATTATTAAAGGTATTAAAAAATGTAAAGAAAAAAATCGATTTAATGTAGGATTATCAACGGAAAATCTTCCTCAAACTCAAAAAACAATTTTTTTCCCTAAAAATGGAATTGAAGATAAAATATTAGTAATAACTGTTGCTCCCCAAAAAGATATTTGTCCTCAAGGTAAAACATACCCAATAAAAGCGGATCCTATAATTA
+
@CEEDD{IB@@??HG{K{OG{{LKP{O{{JJ{{{I{HN{{KNOLII{MIP{IJ{PLRPK{{LN{MWK{GKM{OTRLJD43335/..2?GDCAB@02311/*.;;==GGFBBBBBIKGL{VJKOJ{GQ{{{MO{{L{NILM{JHH{{KVKHSMN{{SGF{{KPGNJJIJLMJJSFHGRMTPIMHJ{{J{MLH{VN{VM{{{GK{IS{JLJIDMA={?>??H?>>77@CF{MIINLKFPHGIEIIDDDE????A?<765223BGICFDHKHKHIGKGOIIGF{HHBBAB<::::=CJJJ{MK{HOU]{LHNM{{{QO{JI{GGHVNHIKH{{IKGJHNQKMRMbMJHIKMHKHHUIJSKIK{MSPKHIG:9986;:::BEPMILGHRI{{{{M==.GOIJJ{IRJ{KHKK{{KHH{{{{OGKHG{{{MKGI{KUK{@?=>8<6F{J{{H{EG{GKMN{JGEHM{KLL{{KF{?A<94IFEHL{DGILGJGIJH{HIHHN
@c46e9c98-23bb-412d-b05a-00c085eafdbb runid=3ffb29643267db9bb8aae685166434a5232ac074 sampleid=1_launch read=4598 ch=96 start_time=2024-11-10T13:55:03Z model_version_id=dna_r10.4.1_e8.2_5khz_400bps_sup@v4.2.0 barcode=barcode05
TGGTACAGATAAAGTAAAATTGCGTAAGCAAATATAAAGTATCATTCAGGTTTAATATGTAAAGGTGTATTTAAAGGATCAGCTGGAAAAAAATTTCCTATGCTATTCTAAAATGAAAATCAATAAAAAATGATAATATTAAGCAATAAAATATTACTATTATTAATATTAAAGAAATTAAATCTTTAAATATAAATCTTTTATTAAAATAGATTTTATCTTTTCTTGAATTTAATCCTATTTGGTTAGATGAGCCTTTTTCATGAAGAATAGATAAATGAATTATTGATATAGCTAAAATTATTAAAGGTATTAAAAAATGTAAAGAAAAAAATCGATTTAATGTAGGATTATCAACGGAAAATCTTCCTCAAACTCAAAAAACAATTTTTTTCCCTAAAAATGGAATTGAAGATAAAATATTAGTAATAACTGTTGCTCCCAAAAAGATATTTGTCCTCAAGGTAAAACATACCCAATAAAAGCAGTCCTATTCATACA
+
7566766611))((()*53/942///01676887666664431---,-...11111677687764332355799:787666666767687853333-,-&&&''11278:<<==7665776677799:;99766555577776656667764666665553+()65543444656678;988722231//03733488888810076888766677==;:::;>440(((..1,,1----.1215;97555456679755449876655544445669:887778786555455556667677777676655567788988666556889:?@>=40000299875544566764442....099777778334435886645555778:<=???><78999:98666555554444578:9884545575333456433/++)3667544556787765655555667898666667755568=:21.---./-**-+++
@99f9cc37-6480-4209-9e74-df29b2a03460 runid=3ffb29643267db9bb8aae685166434a5232ac074 sampleid=1_launch read=3755 ch=23 start_time=2024-11-10T13:55:02Z model_version_id=dna_r10.4.1_e8.2_5khz_400bps_sup@v4.2.0 barcode=barcode05
AATTATAGGATCCACTTTTGTATTTGGGTATGTTTTACCTTAGAGGACAATCTCTTTGGGGAGCAACAGTTATTACTAATATTTTATCTTCAATTCCATTTTTAGGGAAAAAAATTGTTTTTTCAGTTTGAGGAAGATTTTCCGTTGATAATCCTACATTAAATCGATTTTTTTCTTTACATTTTTTAATACCTTTAATAATTTTAGCTATATCAATAATTCATTTATCTATTCTTCATGAAAAAGGCTCATCTAACCAAATAGGATTAAATTCAAGAAAAGATAAATCTACTTTAATAAAAGATTTATATTTAAAGATTTAATTTCTTTAATATTAATAGTAATATTTTATTGCTTAATATTATCATTTTTTATTGATTTTCATTTTAGAATAGCAAAGGAAAATTTTTTTCCAGCTGATCCTTTAAATACACCTTTACATATTAAACCTGAATGATACTTTATATTTGCTTACGCAATTTTACGATCTGTACCAA
+
BAAA@?8774922---.0,)))))544CAAAAABCFCE?<<)((()02&%%%(**+2.?ABEBA=<<<<=?>?@?>??>?@@AFHHHDEEEAAABBGBBAEGE?===>IPGMNEDDBAB>=B>-)(((,**@ABDDBA=;3-<556:;B@?@@AA@{QM{O{LIKZHGIIPO{LPFG=78DDC?64EFIHI{M{\LIL{MOHJM{{{{GKGHJIKR{NMJMGPIL{IJKJN{GIEDFDGFIJ{{NKM{QTF{IIHJFIHLPHKFRFHMISQ{MDEB@@DHICFC<00,262*((((ABBEEEEIEFKHNFFHFHJOCAA@???{JB?@AAAIGHCFCCCBCBAAABDGLLMJHGEGGHFGDDDDCECDCIJJYJ{HIJHKM{RJFKH{KFEDB??>>>@DEFGIMHJNEIFCCCDCEDCEECCCCD=<=;88878;;C;;A@>>>>?>====>>>====>@ABABA@BCCEHDB@::::;@CEC?00/(((((((++
@5384a04e-74b0-4f7e-84de-c532c1139035 runid=3ffb29643267db9bb8aae685166434a5232ac074 sampleid=1_launch read=4437 ch=287 start_time=2024-11-10T13:55:17Z model_version_id=dna_r10.4.1_e8.2_5khz_400bps_sup@v4.2.0 barcode=barcode05
TTGTGGTACAGATCGTAAAATTGCGTAAGCAAATATAAAGTCTACATTACGGTTTAATATGTAAAGGTGTATTTTTCAACATTAGCTGGAAAAAAATTTTCCTTTGCTATTCTAAAATGAAAATCAATAAAAAATGATAATATTAAGCAATAAAATATTACTATTAATATTAAAGAAATTAAATCTTTAAATATAAAATATTTTATTAAAATAGATTTTATCTTTCTTGAATTTAATCCTATTTGGTTAGATGAGCCTTTTTCATGAAGAATAGATAAATGAATTATTGATATAGTTAAAATTATTAAAGGTATTAAAAAATGTAAAGAAAAAAATCGATTAATGTAGGATTATCAACGGAAAATCTTCCTAGAAAACTCGAAAAAACAATTTTTTCCTAAAAATGGAATTGAAGATAAAATATTAGTAATAACTGTTGCTTCCCCAAAAAGATATTTGTCCTCAAGGTCAAAACATACCCAATAAAAGCGGATCCTACATTT
+
J<5/../000//0,,56;EKD@98888;=A98889<64423,,+*'''''&&'(,,--//...1137;64.-,,++%$$$$%$$%()())6=D{{{IDHD@:5578?>>=?@B=;;;<;<=G{LHECDBB@BHHE=;:011111./...//110*.3-'''';;<ABI{K{A@ACCFDB?>?@F??>?>GKEH{CB61+311125;8755557321110(('(()'/0//1,,,+())+++3444:DDDFFFCDFBC@?@B@)(()))(/0<76667>C5=?<?977765553/-----.3699932222ENAB>?>=CFEE=<6679A>?ADEED?==;>''EGMGIIGJK{IN;9999EGK{{LFK:::211110-0(&%%&1@HDFEHH{O{{:;,,:<=ML@=>>999::I{KJJRKFNIEBABFFGQHN{HLE=32-++-+(++,6865333-)('''%%%&&&%%%%&))((''(()-159875-,,,,//+'%%%'
@2aa92c3e-3946-4068-ac66-d7341129d654 runid=3ffb29643267db9bb8aae685166434a5232ac074 sampleid=1_launch read=3629 ch=280 start_time=2024-11-10T13:55:22Z model_version_id=dna_r10.4.1_e8.2_5khz_400bps_sup@v4.2.0 barcode=barcode05
TGGTACAGATCGTAAAATTGCGTAAGCAAATATAAAGTATCATTCAGGTTTAATATGTAAAGGTGTATTTAAAGGATCAGCTGGAAAAAAATTTTCCTTTGCTATTCTAAAATGAAAATCAATAAAAAATGATAATATTAAGCAATAAAATATTACTATTAATATTAAAGAAATTAAATCTTTAAATATAAATCTCTTATTAAAATAGATTTTATCTTTTCTTGAATTTAATCCTATTTGGTTAGATGAGCCTTTTTCATGAAGAATAGATAAATGAATTATTGATATAGCTAAAATTATTAAAGGTATTAAAAAATGTAAAGAAAAAAATCGATTTAATGTAGGATTATCAACGGAAAATCTTCCTCAAACTCAAAAAACAATTTTTTCCCTAAAAATGGAATTGAAGATAAAATATTAGTAATAACTGTTGCTCCCCAAAAAGATATTTGTCCTCAAGGTAAAACATACCCAATAAAAGCGGATCCTATAATTA
+
{KINOH{QGLGHFKUMJLIGJCCBCEFIK{KPJHIKLLMHHF{JGGJIFILMHXIFLFH{MGJKI{JO{{{KI{G{{K{KLKHDDDEIKFFGHICFKGFFIGNFGJJ{MLHJOH{HUMILCHDEBHGFJJFIEFMKLGHIIFJHEEEJGIJHLHGHLHHFIIFNTKOIGKLGHJKKKT{LKIIJ{J{SGGHH{O{HHGHNKJFHHGKJJGFHHIHKJIHGG>>67BIGIFHIHGGGHJMJF{ECCEIIFFGDGBEB@@G{GKFCDDEEFFKMLI{IGFGHCDHGHFGEDDDIFFGG{MMGFDJIDGEGFGEDIMIJHFECEED{<8:{{{{E<<<<=MIFFCGDCBFCEGECC?;;;;=EED=(''',?AEJMGDCCCCFDBCCDHLOGIGJ;GFHGEIDEFDDCB@??>?@BCDCBA@?>===>?@@AA??>>>@@BKFCA@@?>>>>@ABABA@A??>>>??@?>>=<=>>:??=?>;8:33333::<:87778
@6ab01c59-256e-424b-85a8-189ad8b52fb2 runid=3ffb29643267db9bb8aae685166434a5232ac074 sampleid=1_launch read=4931 ch=269 start_time=2024-11-10T13:55:16Z model_version_id=dna_r10.4.1_e8.2_5khz_400bps_sup@v4.2.0 barcode=barcode05
AATTATAGGATCCGCTTTTATTGGGTATGTTTTACCTTGAGGACAAATATCTTTTTGGGGAGCAACAGTTATTACTAATATTTTATCTTCTCAATTCCATTTTTCAGGGAAAAAAATTGTTTTTTGAGTTGAGGAAGATTTTCCGTTGATAATCCTACATTAAATCGATTTTTTTCTTTACATTTTTTAATACCTTTAATAATTTTAGCTATATCAATAATTCATTTATCTATTCTTCATGAAAAAGGCTCATCTAACCAAATAGGATTAAATTCAAGAAAAGATAAAATACTCTTAATGAGAAAAGATTTATATTTAAAGATTTAATTTCTTTAATATTAATAGTAATATTTTATTGCTTAATATTATCATTTTTTATTGATTTTCATTTTAGAATAGCAAAGGAAAATTTTTTTCCAGCTGATCCTTAAATACACCTTTACATATTAAACCTGAATGATACTTTATATTTGCTTACGCAATTTTTGATCTGTACCAA
+
9866553111333+++++,,-.447877778:;77775((54595554465558986777<987666667667766767788:<50,-('''()556679:<?A)((()27::8;<:97555577,+++,**,-+,,++++,*0,,./16533334666666676400012>???>;;:6:999:=BA>;76544596:87667:<;9886666655554566566656433334456554445676545567777787778665445666778998788:>986/-++)'%%$$%%&(%%%%%&),///0/2777649;55555767798:;;;:76444344333445779;::;76766653332455689=?><8864455:95767::7665454566887897999:<;:::88887776665/0976422,**)'(-320+***35555555556678899866779<:,,))),,-**'&&&'))))--,+
@44344f06-d1db-40fc-9c4b-3137b24e5e74 runid=3ffb29643267db9bb8aae685166434a5232ac074 sampleid=1_launch read=3857 ch=192 start_time=2024-11-10T13:55:16Z model_version_id=dna_r10.4.1_e8.2_5khz_400bps_sup@v4.2.0 barcode=barcode05
AATTATAGGATCCGCTTTTATTGGGTATGTTTTACCTGAGGACAAATATCTTTTTGGGGAGCAACAGTTATTACTAATATTTTATCTTCAATTCCATTTTTAGGGAAAAAATTGTTTTTTGAGTTTGAGGAAGATTTTCCGTTGATAATCCTACATTAAATCGATTTTTTTCTTTACATTTTTTAATACCTTTAATAATTTTAGCTATATCAATAATTCATTTATCTATTCTTCATGAAAAAGGCTCATCTAACCAAATAGGATTAAATTCAAGAAAAGATAAAATCTATTTTAATAAAAGATTTATATTTAAAGATTTAATTTCTTTAATATTAATAGTAATATTTTATTGCTTAATATTATCATTTTTTATTGATTTTCATTTTAGAATAGCAAAGGAAAATTTTTTTCCAGCTGATCCTTTAAATACACCTTTACATATTAAACCTGAATGATACTTTATATTTGCTTACGCAATTTTACGATCTGTACCAA
+
{H{M{{FDCCBCCDDLM{{OJ]IKPLGMN{{B?3332---09:0-*)***+*****+PM{NKLJ{NOFKLJ{MNOYR{I{XOQL{PHRL{{KI{LLKMK{R{KLQKL{O{{Q{{{{{{{{MNLA@@@A{{L{{K{{{{YR{K{{{JI{JK{{S{MG{MML{{MMG{{{{{LIGC4/0AEHH{{K{U{{{LJ{{L{P{MPKHGEGKSJVJLKJLK{{{J{{N{{I{P{LL{M{OSVKJ{W{Y{[{G{{{NIJJLOJPI{H{G{J{KS{M{KL{KS{]{I{{IOFL{{KIKH{K{{H{PJI{LJ{R{OPO{L{M{MK{{FEABFI{FHDF<={L{IRPFMP{K{{{O{{{K{{I{Q{{KP{{KINIP;<3=;@@;;;<=G{OQLLOGLP?>>><?@?AEH{{P{K{{{N{{L{VFG{{{{{{LH{GDI{{JL{{:99@9?CDEEEH{GEIHK{NEFGEIH{IOGKGHJ{PKI{FD?@??@EFFFVCC@ABEFEEIFH
@37faedea-8ebc-4513-9bbd-3406e93095ca runid=3ffb29643267db9bb8aae685166434a5232ac074 sampleid=1_launch read=4091 ch=116 start_time=2024-11-10T13:55:18Z model_version_id=dna_r10.4.1_e8.2_5khz_400bps_sup@v4.2.0 barcode=barcode05
TGGTACAGATCGTAAAATTGCGTAAGCAAATATAAAGTATCATTCAGGTTTAATATGTAAAGGTGTATTTAAAGGATCAGCTGGAAAAAAATTTTCCTTTGCTATTCTAAAATGAAAATCAATAAAAAATGATAATATTAAGCAATAAAATATTACTATTAATATTAAAGAAATTAAATCTTTAAATATAAATCTTTTATTAAAATAGATTTTATCTTTTCTTGAATTTAATCCTATTTGGTTAGATGAGCCTTTTTCATGAAGAATAGATAAATGAATTATTGATATAGCTAAAATTATTAAAGGTATTAAAAAATGTAAAGAAAAAAATCGATTTAATGTAGGATTATCAACGGAAAATCTTCCTCAAACTCAAAAAACAATTTTTTTCCCTAAAAATGGAATTGAAGATAAAATATTAGTAATAACTGTTGCTCCCCAAAAAGATATTTGTCCTCAAGGTAAAACATACCCAATAAAAGCGGATCCTATAATTA
+
GFEEH{Q{MQLOKIMGJYIMNIFHQGJG{IOJKFLGLM{KNII{HPZK{J{LOKKFKYGJ{LKNQKK{N{JKO{KKTOGJIHHA@@BIN{OH33333::A48{{{L{FIHJLRQGHHN{MQFGFOGPI{NHOHFCJKFDCDDFAAABF{K{LKIGFPEFKIMG{IFID{GKIKIMEKHKLHIKFHHMH{KHGPJIPN{NGKFHI\EFCEDDE{JHIHHE8&&&&'((5@;;D@@AAEGEDE{GGFEEEBDDBCDEECFNGEKKIIMHGGGKHGJ{KJFRHKJPKGM{JFLEFHNJJM{KIEQJIFHJGTOIFIHJNIFF@ACBG{JHL{{NHBABABLGJHKDCDDEIIEGQDDAA@@DGH{G98989BCD@><,+++;E@ABBLKHK{{GH{?BKGGEDDCCA@@>=>>=@??BBFA@?==<<<<<===>>AAAA=;9A<<<<CA=<<;=>??CABBAB???@AAAAA?>???ABA@@??;B<<<<=@A@C===>=
@985b51c1-ccad-4945-bb3f-7d584a3bcb55 runid=3ffb29643267db9bb8aae685166434a5232ac074 sampleid=1_launch read=4655 ch=77 start_time=2024-11-10T13:55:16Z model_version_id=dna_r10.4.1_e8.2_5khz_400bps_sup@v4.2.0 barcode=barcode05
TTGGGTTAGAATAGTAAAATTGCGTAAGCAAATATAAAGTATCATTCAGGTTTAATATGTAAAGGTGTATTTAAAGGATCAGCTGGAAAAAATTTTCCTTTGCTATTCTAAATGAAAATCAATAAAAAATGATAATATTAAGCAATAAAATATTACTATTAATATTAAAGAAATTAAATCTTTAAATATAAATCTTTTATTAAAATAGATTTTATCTTTTCTTGAATTTAATCCTATTTGGTTAGATGAGCCTTTTTCATGAAGAATAGATAAATGAATTATTGATATAGCTAAAATTATTAAAGGTATTAAAAAATGTAAAGAAAAAAATCGATTTAATGTAGGATTATCAACGGAAAATCTTCCTCAAACTCAAAAAACAATTTTTTTCCCTAAAATGGAATTGAAGATAAAATATTAGTAATAACTGTTGCTCCCCAAAAAGATATTTGTCCTCAAGGTAAAACATACCCAATAAAAGCGGATCCTATAATTA
+
-('')//1001///334FAFJ88889DEMF{JHMNGLNJHIKUKH{FJIMHIKMKHJHIHHFKHM{LHO{KKKQKP{QINQLGLH{HMKR{O{EVFMOCCDHO{IKIIKHIJ{IIIL{GIE{HK{JN{{LIFFHG{DIHHEFPJGKKFICAFQIIEGIUIJH{HFHDCFFLII{KF{Q{IHJ{O{IGHHEFENGKKJ{K@@@@AHS{EHEILJG\EFFEB;<<67JIFJEHIOHMGFHGKH{FFGDFEJECCC@DJNIHFBCBDEEGGGEFHEG{GDFGDHHJJFEGDDDCFEJJK{HH{FBCGCDDBEEDDGGHIOHDBAECDDCDJ{NRC====?EEJGJ:::::@AA>==;:<<<>FJDE<988=>BFHFGFCCCEBA@@BEJLJ{JHLHBCCCE@GEFCDCCEE54441/5;?9955<===>?>?@?A@AAABD?<@AADBA@??@BBBBBBBCA??@@@CEDEB?AAB?B@?>>>?=8776689:<;::::
@811a7dd4-3650-422b-a00e-1f3425362426 runid=3ffb29643267db9bb8aae685166434a5232ac074 sampleid=1_launch read=4733 ch=507 start_time=2024-11-10T13:55:32Z model_version_id=dna_r10.4.1_e8.2_5khz_400bps_sup@v4.2.0 barcode=barcode05
AATTATAGGATCCGCTTTTATTGGGTATGTTTTACCTTGACGATCTCTTTTGGGGAGCAACAGTTATTACTAATATTTTATCTTCAATTCCATTTTTAGGGAAAAAAATTGTTTTTTGAGTTTGAGGAAGATTTTCCGTTGATAATCCTACATTAAATCGATTTATTTCTTTACATTTTTTAATACCTTTAATAATTTTAGCTATATCAATAATTCATTTATCTATTCTTCATGAAAAAGGCTCATCTAACCAAATAGGATTAAATTCAAGAAAAGATAAAATCTATTTTAATAAAAGATTTATATTTAAAGATTTAATTTCTTTAATATTAATAGTAATATTTTATTGCTTAATATTATCATTTTTTATTGATTTTCATTTTAGAATAGCAAAGGAGAATTTTTTTCCAGCTGATCCTTTAAATACACCTTTACATATTAAACCTGAATGATACTTTATATTTGCTTACGCAATTTTACGATCTGTACCAA
+
MJOLLHEE=EIDC1011/...677<I{JKFJKIFJBD=))**+)''))*-/2DOJ{LKMPGIGGQKHIM{GKRGI{LJKKIJWJIGIQKKJHCFGKIDDDCDILI{{{?<<<<QHKIBBBB?:13EB@BLFEGF?DE;;BDDFNHORGHEK{{IFIIKIFFDEELCBD:AAA>@GEG{{NGJOHDGGJI{G{IEHGEKHEQEECCDFCECGDFDEGJFGGCGEGKGGJHHHHJG{IIGGIJEJJIHMKHFFIFGHDFDHFFGHMHKPLHJGDCDCCBA,,,-/.--++,-0=;;BBDFFIFLIFNEDFFFIDGFGFBHHIJHEH/**=<@>:::CCB@?AAABFFKGEIAACA@BAEFA@ECCCFLLJFHMGFEILHIDCCPJKGGECAAA??@?@A?DCCDFIJ{KE3-/?BBCDCBFDH>?DD@A@@>?@J?CBA@@@BCB?@??>==<<<=>@@ABB@??@ADED@>;;;;<@BBA?76666<=@????
@c4bec4ad-09f9-4ad7-9ae1-2222077091d0 runid=3ffb29643267db9bb8aae685166434a5232ac074 sampleid=1_launch read=3697 ch=48 start_time=2024-11-10T13:55:14Z model_version_id=dna_r10.4.1_e8.2_5khz_400bps_sup@v4.2.0 barcode=barcode05
TGGTACAGATCGTAAAATTGCGTAAGCAAATATAAAGTATCATTCAGGTTTAATATGTAAAGGTGTATTTAAAGGATCAGCTGGAAAAAAATTTTCCTTTGCTATTCTAAAATGAAAATCAATAAAAAATGATAATATTAAGCAATAAAATATTACCATTAATATTAAAGAAATTAAATCTTTAAATATAAATCTTTTATTAAAATAGATTTTATCTTTTCTTGAATTTAATCCTATTTGGTTAGATGAGCCTTTCATGAAGAATAGATAAATGAATTATTGATATAGCTAAAATTATTAAAGGTATTAAAAAATGTAAAGAAAAAAATCGATTTAATGTAGGATTATAAACAGAAGTACCCTCAAACTCAAAAAACAATTTTTTTCCCTAAAAATGGAATTGAAGATAAAATATTAGTAATAACTGTTGCCCCCCAAAAAGATATTTGTCCTCAAGGTAAAACATACCCAATAAAAGCGGATCCTATAATTA
+
{LIKK{{Q{{NIJ{LLN{LJIMKGHHTKKH{NLG{IKGIIFE{{GHJJE{{KN{VIO{==>I{{{L{I{{H{{{M{KGGGHFG{IHRK{{N???;7866756FIHHJ{II{NOKG{KOLLHIJEHHSJ{{N{SHEDFHKGK{IRNLHIHDAGCDBACDCFGG{{{KFE{M{NP{{H{O{{{H{GHJFHGDGH{FFFHEPJ{FFFEBFCCBBCGKIGH{KIHGPABJRGGHJJIFJHCD@??DE@?>>89999/+++344>BAADGDLEHIG{C55556ABAEG{UECAAADEIFEGDFEDFGCEDDFDDCEDDFDECCBCCIDEFIJ{HE=<<<=CFFC@A@@@@BAB----,-,+''&%%&&'>ACDEGBCDCMGD;:;:<==>@>?<1>AABCB@?@??????>>>>>ACHF<:7779::<>???>@===;>@DBBCCDC???>AAB442/2===>>?@@AB1/..01*8::;<==<65556;=>@=>==8
@2344baa9-d2f0-4a3a-8973-ca91ce26ecce runid=3ffb29643267db9bb8aae685166434a5232ac074 sampleid=1_launch read=4200 ch=18 start_time=2024-11-10T13:55:21Z model_version_id=dna_r10.4.1_e8.2_5khz_400bps_sup@v4.2.0 barcode=barcode05
TGGTACAGATCGTAAAATTGCGTAAGCAAATATAAAGTATCATTCAGGTTTAATATGTAAAGGTGTATTTAAAGGATCAGCTGGAAAAAAATTTTCCTTTGCTATTCTAAAATGAAAATCAATAAAAAATGATAATATTAAGCGATAAAATATTACTATTAATATTAAAGAAATTAAATCTTTAAATATAAATCTTTTATTAAAATAGATTTTATCTTTTCTTGAATTTAATCCTATTTGGTTAGATGAGCCTTTTTCATGAAGAATAGATAAATGAATTATTGATATAGCTAAAATTATTAAAGGTATTAAAAAATGTAAAGAAAAAAATCGATTTAATGTAGGATTATCAACGGAAAATCTTCCTCAAACTCAAAAAACAATTTTTTTCCCTAAAAATGGAATTGAAGATAAAATATTAGTAATAACTGTTGCTCCCCAAAAAGATATTTGTCCTCAAGGTAAAACATACCCAATAAAAGCGGATCCTATAATTA
+
KIT{GLIIGYDDDFF{G{LJEDKGEGHHJ{JG{NKP{EJNI???777778{={GERGGDFFIJPJJI{{LGL{{OI{P{JLHHEFDHIL{IGILLVJ{{LJ{MHP{J{{MKIJJDBBGGHGDE>?>?LIIH{JG{{VEEA@AA-----93-=B?44DDJGP{JL{{LJJI{NLGI{JIHIIFCBFHG{{LEGIJJ{{JE{D99>67543344PDPBACEICDC<<>HIOKNHIM{J??>>>{OIGSJJEIFGD?FIRTHHH{KKMGFGFIEHGVGNLKFHHK{Q{K{{{HGHKGL{{NIGNHG{L{{H{J@@BDOJFDCAACHGBGGI{KIGGDDDJMM{{{KK{NUJOJEDFFGI@@{8E220/0211116<ACAEDEEIFFOPJJN{{FGF5FEHLL{HMGFJMFCDEFDFGTI{IFLGEEEBCEFEGEDDDCGEFFF??>?GGGGFHIKG{KOFHGGIDEDIFHIHEFDEHJHCBAABCC?>>==@@A@@???A
@78d8fac1-f8c4-46cf-8b72-26198fe300da runid=3ffb29643267db9bb8aae685166434a5232ac074 sampleid=1_launch read=43056 ch=473 start_time=2024-11-10T13:55:30Z model_version_id=dna_r10.4.1_e8.2_5khz_400bps_sup@v4.2.0 barcode=barcode05
AATTATAGGATCCGCTTTTATTGGGTATGTTTTACTTGAGGACAAATATCTTTTTGAGAGCAACAGTTATTACTAATATTTTATCTTCAATTAATTTTAGGGAAAAAAATTGTTTTTTGAGTTTGAGGAAGATTTTCATTAGATAATCCTACATTAAATCGATTTTTTTCTTTATATTTTTTAATACCTTTAATAATTTTAGCTATATCAATAATTCATTTATCTATTCTTCATGAAAAAGGCTCATCTAACCAAATAGGATTAAATTCAAGAAAGATAAAATCTATTTTAATAAAAGATTTATATTTTAAAGATTTAATTTCTTTAATATTAATAGTAATATTTTATTGCTTAATATTATCATTTTTTATTGATTTTCATTTTAGAATAGCAAAGGAAAATTTTTTTCCAGCTGATCCTTTAAATACACCTTTACATATTAAACCTGAATGATACTTTATATTTGCTTACGCAATTTTACGATCTGTACCAA
+
CABA@@?@@@>==<<?@BHFCDBDBBBBBBCB<:8761110//--,,./---,.0,'''&'((()+-/1144433348776/+++++0247:2222>@:9::<DHFGFEEBABBCCED:97779;>A@@AD?>>>?-*)'%%%'(()77765999,,,,+00009;9ADC??>8@=<>:CHE9712:833301=>?@@CDEDC@>===877779>=78788<=>====>>??<=<;:<;<;;99:<<;;;<<=<9991////0242+-665247914;::;=<==;::<>?@;8::;<<<===?=<<=.,><:::;533<<=<=??>>>=<<<;<<<<===>??ADA@?;9:200188888899987788:;<<<<=ABA>>?42<<;:9989:;>?>>??@ABFGDCC@=;:;:9999;=??B@?;:999:<@>?><;:;;;<::989:::=<621121;:9999<<<:955556;<<<:222//008>>>>
@ba20a0c5-a61b-4a67-8b14-e1f0ca1625d4 runid=3ffb29643267db9bb8aae685166434a5232ac074 sampleid=1_launch read=4744 ch=388 start_time=2024-11-10T13:55:34Z model_version_id=dna_r10.4.1_e8.2_5khz_400bps_sup@v4.2.0 barcode=barcode05
AATTATAGGATCCGCTTTTATTGGGTATGTTTTACCTTGAGGACAAATATCTTTTTGGGGAGCAACAGTTATTACTAATATTTTATCTTCAATTCCATTTTTAGGGAAAAAAACTGTTTTTTCAGTTTGAGGAAGATTTTCCGTTGATAATCCTACATTAAATCGATTTTTTTCTTTACATTTTTTAATACCTTTAATAATTTTAGCTATATCAATAATTCATTTATCTATTCTTCATGAAAAAGGCTCATCTAACCAAATAGGATTAAATTCAAGAAAAGATAAAATCTATTTTAATGAAAGATTTATATTTAAAGATTTAATTTCTTTAATATTAATAGTAATATTTTATTGCTTAATATTATCATTTTTTATTGATTTTCATTTTAGAATAGCAAAGGAAAATTTTTTTCCAGCTGATCCTTTAAATACACCTTTACATATTAAACCTGAATGATACTTTATATTTGCTTACGCAATTTTACGATCTGTACCAA
+
LGGIIIIP{R{L{{{{I{LHJHK{JLLIKQL.....E>:::<>FCBCCFIKK[<956EDGPN{IOUGJLHKM{ILNJJJIFIHHF{MHKQ{{HLP{LL{OKN;;;999@@@?@(((''...5*)***07?EEHGGNICFE=E<<ALI{SKOIQHHIGHFRQ{IHLFECFI{{{@?;93?KFED@?OKMLJJINILIHONHGK{{JJQN{NJ{{EDECHHJ{K{{MDK88889FH{DELOKP{IO{{G{{I{S{{M{{QH{LMR{{KFO{LLVGLV{SOKJJJNKQJH{LKHGKO{HKFIL{{{OIKRJLH{STHK{KNIKUOH{J{K{O@<={KLMKH{J{LKI{GJOK{K{MM{KI{LNJOIG{MHHKNM{{O{PKI{E{JCJELGDCACACDGP:::979:<A@@?>?===>>>@K{H{JJIT{L{KQJNEL?>>{=FOKG{ILGIMLJIFVGHLSHHDDHEOLLIKHJIHJGGEEFFFF{FKDBBBDFHIPSIN
@3cebaafb-325a-4dbe-b3d0-af7efde69a71 runid=3ffb29643267db9bb8aae685166434a5232ac074 sampleid=1_launch read=3797 ch=245 start_time=2024-11-10T13:55:37Z model_version_id=dna_r10.4.1_e8.2_5khz_400bps_sup@v4.2.0 barcode=barcode05
AATTCTGCTCAGATCACTTATTGGGTATGTTTTACCTTGAGGACAATATCTTTTTGGGGGAAACAGTTATTACTAATATTTTAGTCTCAATTCCATTTTTAGGGAAAAAAATTCTTTTTGAGTTTGAGGAAGATTTTCCGTTGATAATCCTACATTAAATCGATTTTTTTCTTACATTTTTTAATACCTTTAATAATTTTAGCTATATCAATAATTCATTTATCTATTCTTCATGAAAAAGGCTCATCTAACCAAATCAGATTAATTAAGAAAAGATAAAATCTATTTTAATAAAAGATTTATATTTAAAGATTTAATTTCTTTAATATTAATAGTAATATTTTATTGCTTAATATTATCATTTTTTATTGATTTTCATTTTAGAATAGCAAAGGAAAATTTTTTTCCAGCTGATCCTTTAAATACACCCTTACATATTAAACCTGAATGATACTTTATATTTGCTACACAAATATTACAGATCTGTACCAA
+
3333---++--/002355:99997766777888----.,,--./0.(&)))**+,+---+-*'%&%&&'))&&'&&&'),+)&%%$$$%&136;842223+**)(,.65-,,.*)*+3>74444767<87877999-+1+++.088676779989999;:733335BCCB=;;66:::<?FB@=;:::;<;7543/...97;::987867788::=55555;;77733334778998979877899:::666:9:<:'''''()('(')'',9:88988;;=22211;;;<::99998899:;;44444<6666679;::::>?;=;:998888767779;;<>=<=;:::::;999878879;=??=99888;;?==<<=55887766666:;=;;<;<<>?@>=211178778:9;<=56556667730:23;:987667778897766641-,-+233310,,**)+++)('''&')()*(('&&'(88
@a497d35d-a5a8-481f-9800-95a11e2b1651 runid=3ffb29643267db9bb8aae685166434a5232ac074 sampleid=1_launch read=4403 ch=235 start_time=2024-11-10T13:55:28Z model_version_id=dna_r10.4.1_e8.2_5khz_400bps_sup@v4.2.0 barcode=barcode05
TGGTACAGATCGTAAAATTGCGTAAGCAAATATAAAGTATAGATTCAGGTTTAATATGTAAAGGTGTATTTAAAGGATCAGCTGGAAAAAAATTTTCCTTTGCTATTCTAAAATGAAAATCAATAAAAAATGATAATATTAAGCAATAAAATATTACTATTAATAAAAGAAATTAAATCTTTAAATATAAATCTTTTATTAAAATAGATTTTATCTTTTCTTGAATTTAATCCTATTCGTTAGATGAGCCTTTTTCATGAAGAATAGATAAATGAATTATTGATATAGCTAAAATTATTAAAGGTATTTAAAAAAATGTCCAAAGAAAAAAATCGATTTAATGTAGGATTATCAACGGAAAATCTTCCTCAAACTCAAAAAACAATTTTTTTCCCTAAAAATGAAATGAAGATAAAATATAGTAATAACTGTTGCTACAAAGATATTTGTCCTCAAGGTAAAACATACCCAATAAAAGCGGATCCTATAATTA
+
88879:;<98-,,,,3800/..001466678877789:55''''''****,-)))*044457:99877779:::887866778=<<<??@=<;;=>?=::;4>=<9999:;<<=::::<<;;:88878977678866672/...---37788766567999754,()0*5322337896651(''')1'''89:;;=><;966668::88997=<<<=?;>>98888;99866677:(((('.-./1554225672222345687777777968777868:45;::9778++9;<<9888786767766345429:830+((((*<4:>?8665/.../99944334777433540.///2<=;;9886323338999;;<;97666<>A@@@8/*433323/----00066778;<=:83223454222221.+*)('&'')*('()',14322222531125792223378766454**)((****((*-*
@36758c6f-02f1-43ee-a03f-91ede9d88f12 runid=3ffb29643267db9bb8aae685166434a5232ac074 sampleid=1_launch read=33173 ch=201 start_time=2024-11-10T13:55:34Z model_version_id=dna_r10.4.1_e8.2_5khz_400bps_sup@v4.2.0 barcode=barcode05
TGGTACAGATCGTAAAATTGCGTAAGCAAATATAAAGTATCATTCAGGTTTAATATGTAAAGGTGTATTTAAAGGATCAGCTGGAAAAAAATTTTCCTTTGCTATTCTAAAATGAAAATCAATAAAAAATGATAATATTAAGCAATAAAATATTACTATTAATATTAAGGAAATTAAATCTTTAAATATAAAATATTTTATTAAAATAGATTTTATCTTTTCTTGAATTTAATCCTATTTGGTTAGATGAGCCTTTCATGAAGAATAGATAAATGAATTATTGATATAGCTAAAATTATAAAAGGTGTTCAAAATGTAAAGAAAAAAATCGATTTAATGTAGGATTATCAACGGAAAATCTTCCTCAAACTCAAAAAACAATTTTTTTCCCTAAAAATGGAATTGAAGATAAAATATTAGTAATAACTGTTGCTCCCCAAAAAGATATTTGTCCTCAAGGTAAAACATACCCAATAAAAGCGGATCCTATAATTA
+
66544333432.....33320---,-233554221111111122334333335321111121222122235553322123354.++05543224.58--8268744443556943224434556665554443211222211223344565432233333344445554222326434222335885333348;999965332224361001171654451--.**666753222245676544433433433+()(5554444443211114456665667654311112556666210,,.035-,,,,...7843342766789983..../5543111001112222/----/6655644446666742221543223478:::::97666676533322333322224675111001111333434434221,'((()+)((()'&'))*43334344455422224552222341---,-123110002
@b6cb5110-fea8-4813-bf1d-85f3ddfdd7f3 runid=3ffb29643267db9bb8aae685166434a5232ac074 sampleid=1_launch read=4661 ch=77 start_time=2024-11-10T13:55:27Z model_version_id=dna_r10.4.1_e8.2_5khz_400bps_sup@v4.2.0 barcode=barcode05
AATTATAGGATCCGCTTTTATTGGGTATGTTTTACCTTGAGGACAAATATCTTTTTGGGGAGCAACAGTTATTACTAATATTTTATCTTCAATTCCATTTTTAGGGAAAAAAATTGTTTTTTGAGTTTGAGGAAGATTTTCCGTTGATAATCCTACATTAAATCGATTTTTTTCTTTACATTTTTTAATACCTTTAATAATTTTAGCTATATCAATAATTCATTTATCTATTCTTCATGAAAAAGGCTCATCTAACCAAATAGGATTAAATTCAAGAAAAGATAAAATCTATTTTAATAAAAGATTTATATTTAAAGATTTAATTTCTTTAATATTAATAGTAATATTTTATTGCTTAATATTATCATTTTTTATTGATTTTCATTTTAGAATAGCAAAGGAAAATTTTTTTCCAGCTGATCCTTTAAATACACCTTTACATATTAAACCTGAATGATACTTTATATTTGCTTACGCAATTTTACGATCTGTACCAA
+
76((000<=DEHF9888/,,15++=BNKJ{MK{ONGKHGFG{K{LFHEH{LK??LFEGLO{LKJLHI{MFLPMHFNIJ{M{J{{{TQHH{HINJL{D>=KJNLIMOEL{OL{{HIJPJFOTJ76666:9=EDEJFJHI{LGFBEFL{{GKR{HJ{HMKW{{GKDDECKF{N{{9;=?-ABBC;3.PHRJIGLFNGFR{N{LQTJIOM{GHF{HHGLFMLW{JLI{KG{{HABA@AQQFHZOGJVIHHEHGGFI{ONKHGGFFHDLFFJHJDVGC5445JFGE{EKLLI{KGGGHHHFIFGGJIHLRLIJKHEIDE{H{HFKHIH{{HH{IFF{HHGGGKFGEFEGEGJHIIILG{LIK{{TGGEEBCBDDJ{KEFIIHHHH{IFKAD{KHEPH@@??@MEGHNLHFHFING{;;88DGGJ{JLI{K{HLKKKFEGDDKCCGLFDEHFGDEGCBBA@BDDEGDF:CCAABDHHFEBBCBCHDEHC=*))'''&&''00
@990790f3-94bf-4ea7-9dbb-b04406be00bb runid=3ffb29643267db9bb8aae685166434a5232ac074 sampleid=1_launch read=4176 ch=59 start_time=2024-11-10T13:55:37Z model_version_id=dna_r10.4.1_e8.2_5khz_400bps_sup@v4.2.0 barcode=barcode05
TGGTACAGATCGTAAAATTGCGTAAGCAAATATAAAGTATCATTCAGGTTTAATATGTAAAGGTGTATTTAAAGGATCAGCTGGAAAAAAATTTTCCTTTGCTATTCTAAAATGAAAGTCAATAAAAAATGATAATATTAAGCAATAAAATATTACTATTAATATTAAAGAAATTAAATCTTTAAATATAAATCTTTTATTAAAATAGATTTTATCTTTTCTTGAATTTAATCCTATTTGGTTAGATGAGCCTTTTTCATGAAGAATAGATAAATGAATTATTGATATAGCTAAAATTATTAAAGGTATTAAAAAATGTAAAGAAAAAAATCGATTTAATGTAGGATTATCAACGGAAAATCTTCCTCAAACTCAAAAAACAATTTTTTTCCCTAAAAATGGAATTGAAGATAAAATATTAGTAATAACTGTTGCTCCCCAAAAAGATATTTGTCCTCAAGGTAAAACATACCCAATAAAAGCGGATCCTATAATTA
+
=:;;KKLHIKHILJJ{K{LOKHJ{GKFESEKNYGOG{SOMJ{IIKNJHGNJJKIH{J{{NJGI{KLGKH{JRKIIH{IVLINJHEIJK{{{FI{D0+'',6:MHMDBBABAJHEFFOLOIFEJGGFLK{{K{HIFHFFGFHJJFGEFGJKGN{JLIKHGII{LHI{J{{GIGFJJLQGEIQKNG{NJL{JFHHIHHHGJ{PGFJJHJEFEEEGF{HKHEL?A>889DG{EGHHEJEEE0----()))1199:@?@@@@GFDHHCEEB??AEHJEDBCCBHJJ{HHFFECDEDFEHGGKFHFDFGDEDDKGEG?GLIF@A10000;>>@DKPE=<<<=DDEGEBCDDDGDD)))))8AAFORCCBA?>.-,,+54))))?@@ACBDJK{{L<76.>>?GFEDAABABCCC@@AABDGHHDC?>=?>>>??@@BBCDCDDEPGFECD@?==<=?@BDCBCBA@?@@ABCCCDA?>2./>=>>???;::99<===<:999
@0d7e4d4b-e9a6-48ef-a331-0465ef9422e7 runid=3ffb29643267db9bb8aae685166434a5232ac074 sampleid=1_launch read=4787 ch=471 start_time=2024-11-10T13:55:48Z model_version_id=dna_r10.4.1_e8.2_5khz_400bps_sup@v4.2.0 barcode=barcode05
AATTATAGGATCCGCTTTTATTGGGTATGTTTTCCTTGAGGACAAATATCTTTTTGGGGAGCAGCAGTTATTACTAATATTTTATCTTCAATTCCATTTTTAGGGAAAAAAATTGTTTTTTGAGTTTGAGGAAGATTTTCGTTGATAATCCTACATTAAATCGATTTTTTTCTTTACATTTTTTAATACCTTTAATAATTTTAGCTATATCAATAATTCATTTATCTATTCTTCATGAAAAAGGCTCATCTAACCAAATAGGATTAAATTCAAGAAAAGATAAAATCTATTTTAATAAAAGATTTATATTTAAAGATTTAATTTCTTTAATATTAATAGTAATATTTTATTGCTTAATATTATCATTTTTTATTGATTTTCATTTTAGAATAGCAAAGGAAAATTTTTTTCCAGCTGATCCTTTAAATACACCCTTACATATTAAACCTGAATGATACTTTATATTTGCTTACGCAATTTTACGATCTGTACCAA
+
@@@A==;<=??@@66666;9;>>>@AAB@?@@<**)***>===>ADBDCC??;301>?>@DB?@??@BBBCCBAAA?@@?@CECABBCEDBDEAECCDEMS>>==>CLCFFBCCDEGFFK{GEEBBAAABAAAAABCEOECACCCCB@@@@@@A?????A@@==>>?JH{OE89;,@@?@<-+CAAA???A@B7AC@>>>@FFFCC??==>>>?>=>>>@BBCAA@>>==>>@B@@@?=>>?>?>>@@@@?????@?@>>>=>?A535-/:>?@@@ABAA?===<@==;::<<<A???>@??@@AAAB@@AACB?=>>?@BBABBEFFFBB@>??>@?><===?ABDEECCBAA@@?@>>=>>BAAAA?DFFCCCBDEHGHFFEFED?>=;:;;;<?>??@DCEIJGIFDE?::CE@???@BGNAB@=55554,,3,-68888==>AA@?><<;;;<<=>?@@>>>?@BCAA>88888>@A@;65568???>??>
@006c8526-6a25-44b4-ad08-cce683135cc9 runid=3ffb29643267db9bb8aae685166434a5232ac074 sampleid=1_launch read=4105 ch=417 start_time=2024-11-10T13:55:41Z model_version_id=dna_r10.4.1_e8.2_5khz_400bps_sup@v4.2.0 barcode=barcode05
TGGTACAGATCGTAAAATTGCGTAAGCAAATATAAAGTATCATTCAGGTTTAATATGTAAAGGTGTATTTAAAGGATCGGCTGGAAAAAAATTTTCCTTTGCTATTCTAAAATGAAAATCAATAAAAAATGATAATATTAAGCAATAAAAATATTACTATTAATATTAAAGAAATTAAATCTTTAAATATAAATCTTTTATTAAAATAGATTTTATCTTTTCTTGAATTTAATCCTATTTGGTTAGATGAGCCTTTTCATGAAGAATAGATAAATCAATTATTGATATAGCTAAAATTATTAAAGGTATTAAAAAATGTAAAGAAAAAATCGATTTAATGTAGGATTATCAACGGAAAATCTTCCTCAAACTCAAAAAACAATTTTTTCCCTAAAAATGGAATTGAAGATAAAATATTAGTAATAACTGTTGCTCCCCAAAAAGATATTTGTCCTCAAGGTAAAACATACCCAATAAAAGCGGATCCTATAATTA
+
BABCLII{{XGEJLKKL{NECHHIJEOFFKINLILMRM{IJFGEBCCCC_{{{MNH{H{FGL{{S{{{{K{{JFIJID87778FFHLL{{{IPLE{JJIB6>GKLLGJGFL{{{NILLIR{JHNKH{{HJFEJFIE{WJGIGGIFEEFDFIQFGFCABCBCMIKJM{FDFEFGBLFCDI>GJJGF{J{{LJ{LEEEEFH{I{I{KKBIIIFEFJE{GFEFE994111JG{GLL>>=?(((((CH<<<<<@@?@=8=4*=BADDIFHJCBCBACFD33334HFHYGJEDEDDDGM{I{MHCDDCECDCCEFDE{M{{D<:5///0DGU^L{C;;;;<HHFFEDBFCAFB?;;;;<?88D/=/....7<ABDEFDDBDBDBA@??AFFJH999789:CAB@??@AABA?>>==>?@AA@@???>=>>>>?@????????@>CCFIC?===>@AABAACCA@@ABDECA@==>==?A@?>=>><76655889:98888
@8d78d0ee-3a24-4949-a698-b2962aeb7084 runid=3ffb29643267db9bb8aae685166434a5232ac074 sampleid=1_launch read=3558 ch=399 start_time=2024-11-10T13:55:49Z model_version_id=dna_r10.4.1_e8.2_5khz_400bps_sup@v4.2.0 barcode=barcode05
TGGTCAGATCGTAAAATTGCGTAAGCAAATATAAAGTATCATTCAGGTTTAATGTGTAAAGGTGTATTTAAAGGATCAGCTGGAAAAAAATTTTCCTTTGCTATTCTAAAATGAAAATCAATAAAAAATGATAATATTAAGCAATAAAATATTACTATTAATATTAAAGAAATTAAATCTTTAAATATAAATCTTTTATTAAAATAGATTTTATCTTTTCTTGAATTTAATCCTATTTGGTTAGATGAGCCTTTCATGAAGAATAGATAAATGAATTATTGATATAGCTAAAATTATTAAAGGTATTAAAAAATGTAAAGAAAAAAATCGATTTAACGTAGGATTATCAACGGAAAATCTTCCTCAAACTCAAAAAACAATTTTTTTCCCCTAAAAATGGAATTGAAGATAAAATATAGTAATAACTGTTGCTCCCCAAAAAGATATTTGTCCTCAAGGTAAAACATACCCAATAAAAGCGGATCCTATAATTA
+
<<:9999986112228885311123:::;;:88888998888999976777<<;<;:::::;;9877789998889732222:99>BD@@?=:-15000*/;<;;::;<<>?::::=><;;;:;:;=98777655578::;;:;:;:;;;:99999989:::98888888889;:9:9889::>><:9877889;=>>;:98999999::;@?<7666?9<<:;;;<=;<;::9::;;;::::999778867891554566677655567;8AAB????>;::989889:9;<;;:9:::<997778989::;:877779;9=?>?<;722234<<6/////88989000/-///0::77888:989999<::::;:989:;<===B>;;9/8878:986666777654543-+,,0((*3334555656222---03677=;97856645888111176666675333446766654,1---,.332331011
@b90885e3-c525-4c2f-9a0d-f5ead5d1d614 runid=3ffb29643267db9bb8aae685166434a5232ac074 sampleid=1_launch read=9980 ch=261 start_time=2024-11-10T13:55:43Z model_version_id=dna_r10.4.1_e8.2_5khz_400bps_sup@v4.2.0 barcode=barcode05
AATTATAGGATCCGCTTTTATTGGGTATGTTTTACCTTGAGGACAAATATCTTTTTGGGGAGCAACAGTTATTACTAATATTTTATCTTCAATTCCATTTTTAGGGAAAAAAATTGTTTTTTGAGTTTGAGGAAGATTTTCCGTTGATAATCCTACATTAAATCGATTTTTTTCTTTACATTTTTTAATACCTTTAATAATTTTAGCTATACCAATAATTCATTTATCTATTCTTCATGAAAAAGGCTCATCTAACCAAATAGGATTAAATTCAAGAAAAGATAAAATCTATTTTAATAAAAGATTTATATTTAAAGATTTAATTTCTTTAATATTAATAGTAATATTTTATTGCTTAATATTATCATTTTTATTGATTTTCATTTTAGAATAGCAAAGGAAAATTTTTTTCCAGCTGATCCTTTAAATACACCTTTACATATTAAACCTGAATGATACTTTATATTTGCTTACGCAATTTTACGATCTGTACCAA
+
443311@AABDAA<<<;84310--.:AEFFHT{LLHHE;;@@AF9766455544576<<@JGKGCECEDFFFHDFGEDGDHE{I{{NGD<;?@DEIGDB@???AIBBGRL{{KIKI{HI{{LC@@@CC;;HGOHKIHKHDJJBDDEHEFDDEDHGDAB@A@BAAACDLH{I{HOCC@6=@??@LO{HEBAABCEGEFDA@@BDMFDDC>>=<<=>>=<=>>AEDDE{@??;;===GBDCECEHFFCBCBCB@@?>?ABBB@??>?@????>A@????>@?@@?>:;;A@??>?@@@?>==@DDDDDCDEAA@AADA@@@@BIFIKGEJDE?@BA@AA@@>>>>>??AAEEDDCA@B???@@A@A@BBBBEMOEDEEEDEHHIPDCEEC>>>;;<==BCDCDCB?BCDNQ{GE0,,.@@@BABCEFBCDBAA@@@@@FAB?>===>?@??@??=<<<==>??A@?>==>>@@@<:87789?@A@?977655.&&&))
@cebb8ded-4f9d-4422-b4d1-45b373290684 runid=3ffb29643267db9bb8aae685166434a5232ac074 sampleid=1_launch read=4071 ch=212 start_time=2024-11-10T13:55:44Z model_version_id=dna_r10.4.1_e8.2_5khz_400bps_sup@v4.2.0 barcode=barcode05
AATTATAGGATCCGCTTTTATTGGGTATGTTTTACCTTGAGGACAAATATCTTTTGGGGAGCAACAGTTATTACTAATATTTTATCTTCAATTCCATTTTTAGGGAAAAAAATTGTCTTTTGAGTTTGAGGAAGATTTTCCGTTGATAATCCTACATTAAATCGATTTTTTTCTTTACATTTTTTAATACCTTTAATAATTTTAGCTATATCAATAATTCATTTATCTATTCTTCATGAAAAAGGCTCATCTAACCAAATAGGATTAAATTCAAGAAAAGATAAAATCTATTTCAATAAAAGATTTATATTTAAAGATTTAATTTCTTTAATATTAATAGTAATATTTTATTGCTTAATATTATCATTTTTTATTGATTTTCATTTTAGAATAGCAAAGGAAAATTTTTTTCCAGCTGATCCTTTAAATACACCCTTACATATTAAACCTGAATGATACTTTATATTTGCTTACGCAATTTTACGATCTGTACCAA
+
JI{JINIJLN{KHIHRKL{KLKHMH{{IKGBA211113007857321111///211ANG{IJILNQ{PM{PIL{NJJ{JV{L{L{H{IHZLJKT{MGOLUHNLGGF{JCL{{JJLH{EFEF;:;=>D?@KH{IQI{UGIGJEHHHPMH{HJ{{LOM{KIK{ISHFMHG{{{{HD{922KFE{H{{MJLLKOHN{M{TJJGHRB??>>@@@CCH{HO{{M{KIN{J{HOJNJKOJDBCBCDFDH{{G{JIKNIKMJ{CACA<:8566;8544/../19LHILIKI{{GLG{HIE?@HFFGJLGKNKHFGPGNLJ{KN{JGILG{{JFHOIBF\VJIMGGMLEGFJHKMK{L{LKG{{H{IGMHGIJ{{{J{{NHFI{K{F{JJKK{K{MJR{GFKOJJHFJFIGDNKKNK{PJTDFGHHNFKF4551222321110.1026ABCEJLIIHHFHEEGDEHHGHHDGHFG{HONKJDDCCEDF{IGB99900001??EC
@d8f3626a-43d8-424f-b9e2-a46d068ed4f7 runid=3ffb29643267db9bb8aae685166434a5232ac074 sampleid=1_launch read=4514 ch=138 start_time=2024-11-10T13:55:42Z model_version_id=dna_r10.4.1_e8.2_5khz_400bps_sup@v4.2.0 barcode=barcode05
AATTATAGGATCCGCTTTTATTGGGTATGTTTTACCTTGAGGACAAATATCTTTTTGGGGAGCAACAGTTATTACTAATATTTTATCTTCAATTCCATTTTTAGGGAAAAAAATTGTTTTTTGAGTTTGAGGAAGATTTTCCGTTGATAATCCTACATTAAATCGATTTTTTTCTTTACATTTTTTAATACCTTTAATAATTTTAGCTATATCAATAATTCATTTATCTATTCTTCATGAAAAAGGCTCATCTAACCAAATAGGATTAAATTCAAGAAAAGATAAAATCTATTTTAATAAAAGATTTATATTTAAAGATTTAATTTCTTTAATATTAATAGTAATATTTTATTGCTTAATATTATCATTTTTTATTGATTTTCATTTTAGAATAGCAAAGGAAAATTTTTTTCCAGCTGATCCTTTAAATACACCTTTACATATTAAACCTGAATGATACTTTATATTTGCTTACGCAATTTTACAGATCTGTACCAA
+
432210111322/.-..0:75543422233566766555432222244323346:;:98674332222233334332111113654333432222245567:73212459:876655567;<0////44453333355568/++++.2200011344444354/--..1;===:8861455578;><64321236453211159955433322223312223566555444444575644344543/00466555545566653333345455666667753111246445678::6433344344565433456632233454476;;;:7543333331111134579978655555544444544568;:866533448877778944321223456655778898::97611332213234.++41//001))6))65322223334444432232356665445555331..//046886&&&&&()((((54
@0ffc9556-7f1f-476a-b81f-6a04d5737ef3 runid=3ffb29643267db9bb8aae685166434a5232ac074 sampleid=1_launch read=4579 ch=494 start_time=2024-11-10T13:56:01Z model_version_id=dna_r10.4.1_e8.2_5khz_400bps_sup@v4.2.0 barcode=barcode05
AATTATAGGATCCGCTTTTATTGGGTATGTTTTACCCTGAGGACAAATATCTTTTTGGGGAGCACCAGTTATTACTAATATTTTATCTTCAATTCCATTTTTAGGGAAAAAAATTGTTTTTTGAGTTTGAGGAAGATTTTCCGTTGATAATCCTACATTAAATCGATTTTTTTCTTTACATTTTTTAATACCTTTAATAATTTTAGCTATATCAATAATTCATTTATCTATTCTTCATGAAAAAGGCTCATCTAACCAAATAGGATTAAATTCAAGAAAAGATAAAATCTATTTTAATAAAAGATTTATATTTAAAGATTTAATTTCTTTAATATTAATAGTAATATTTTATTGCTTAATATTATCATTTTTTATTGATTTTCATTTTAGAATAGCAAAGGAAAATTTTTTTCCAGCTGATCCTTTAAATACACCTTTACATATTAAACCTGAATGATACTTTATATTTGCTTACGCAATTTTACGATCTGTACCAA
+
IOO{{{JJGINH^GJGHGGJJNM{J{KJHNGHLHIHGDBBBABDDPGJMJMU{M{HHGLJJKGH{LJPVO{{GJMLQJIK{HLJJ{VM{B43334C@=@FGH<?>>?HJ?J{{K{HHNIJ{{A@A@BFEJNGIJIHGGGHKLAAFGIHJJ{JK{{IJLJIM{IEDGPA@{{{{EMJG=JEKNTK{KMKKKJDFJH?FIHGMLGKKHHGFHGEFEIKNFIFLFHFH{{IOGEEFGJFFIOFQI{IWITEHGFI{GHGHF{LFJFEEFGIFGEHJIHHFIHIHJFHFMP{EHEDDJGIJGCCCFFEDFGG{GKIFIFJDCCDEHGEGHEHGIHEDCECDBDBBBB@ABCCMIM{LFFFFCFEDEDECGDBCELF{NGLI{FIGJMHHEIFIFCCB@AA@BCDGDFJDGJHHEFGGNCBBDFDECEICA>?@==EDDB;;G:<DCB@@@@ABBCBBAA@??AABADDIECDFEJFDFB??@@ACG>91----...../55
@a86ec4a3-3157-44ca-a949-8ca891aa5426 runid=3ffb29643267db9bb8aae685166434a5232ac074 sampleid=1_launch read=6735 ch=338 start_time=2024-11-10T13:56:05Z model_version_id=dna_r10.4.1_e8.2_5khz_400bps_sup@v4.2.0 barcode=barcode05
TTGGTACAGATCGTAAAATTGCGTAAGCAAATATAAAGTATCATTCAGGTTTAATATGTAAAGGTGTATTTAAAGGATCAGCTGGAAAAAAATTTTCCTTTGCTATTTTAAAATGAAAATCAATAAAAAATGATAATATTAAGCAATAAAATATTACTATTAATATTAAAGAAATTAAATCTTTAAATATAAATCTTTTATTAAAATAGATTTTATCTTTTCTTGAATTTAATCCTATTTGGTTAGATGAGCCTTTTTCATGAAGAATAGATAAATGAATTATTGATATAGCTAAAATTATTAAAGGTATTAAAAAATGTAAAGAAAAAAATCGATTTAATGTAGGATTATCAACGGAAAATCTTCCTCAAACTCAAAAAACAATTTTTTTCCCTAAAAATGGAATTGAAGATAAAATATTAGTAATAACTGTTGCTCCCCAAAAAGATATTTGTCCTCAAGGTAAAACATACCCAATAAAAGCGGATCCTATAATTA
+
F*((@EGJLPFNJHHLJL{{HFJ{HHIKLKK{I{{{{J{LF{I{N{{JNJJ{{JOJINK{H{NLMK{HIJ{O{JJLLKMNJ{FR6449PH{IGEGEL{OJMFDKJDG)))))444D@DIIITQMG{G{J{GJ{HFIKH{{KSH{B@A@BP{AI{{{GKN{KH{JLJQH{LJHJQ{{GJKJNOJ{HKKHLIIIFHJLFIKHHHHEHIGHG{JHJJBIHOG{MF{GGHGIIJOIQIJHOFE-**DDLHHJNJILJMIK{MOM{HSPGQ{HJK{RIOJHJMNP{IR{NHGQKFFFGHGJ{Q{HTMJLRIX{HGPEECG{GEFDBCDFBB9FJ{{OHBBABDHJMKJEEGF{KFKLFBCBADFHLK{HNEDD<::::@D??@?GEIFDEEJIJ{KGC=1;;;VKEDDBDDEDFDCAABBCGGCBA@?=>>??AAABACC:98881+++**,+*.*++++99:BCBAABBBB@@@??@@@@B?>??@AB=<<<<??AB::999
@cabbc363-38ed-426b-91c2-3ab5c6c74bba runid=3ffb29643267db9bb8aae685166434a5232ac074 sampleid=1_launch read=3468 ch=109 start_time=2024-11-10T13:56:04Z model_version_id=dna_r10.4.1_e8.2_5khz_400bps_sup@v4.2.0 barcode=barcode05
TGGTACAGATCGTAAAATTGCGTAAGCAAATACAAAGTATCATTCAGGTTTAATATGTAAAGGTGTATTTAAAGGATCAGCTGGAAAAAAATTTTCCTTTGCTATTCTAAAATGAAAATCAATAAAAAATGATAATATTAAGCAATAAAATATTACTATTAATATTAAAGAAATTAAATCTTTAAATATAAATCTTTTATTAAAATAGATTTTATCTTTTCTTGAATTTAATCCTATTTGGTTAGATGAGCCTTTTTCATGAAGAATAGATAAATGAATTATTGATATAGCTAAAATTATTAAAGGTATTAAAAAATGTAAAGAAAAAAATCGATTTAATGTAGGATTATCAACGGAAAATCTTCCTCAAACTCAAAAAACAATTTTTTTCCCTAAAAATGGAATTGAAGATAAAATATTAGTAATAACTGTTGCTCCCCAAAAAGATATTTGTCCTCAAGGTAAAACATACCCAATAAAAGCGGATCCTATAATTA
+
KJMG{{ML{GIG{LOGO{RGGKIN{R{MJOJIGLHIIIKIJLIKF{IKJKNML{IIG{O{FH{{J{{{{HHI{KNK{LGJ{K{LHLHI{{{OH{CJI;878HKKKLL{OFJPJ{GIHKNHINHGGHK{{{JJJH{H{^XGTMT{NHGQKSN_{KLE{IJIKOHORQGHHI{K{H{N{LNIKLGGIHHJJGLGRM{N{{LJSINQJFIJIHK{{KIJGFOJKUGEEHGHK{KH{S{JGI{NJ{HLHG{NHJNLXII{{HJII{JJKNJKLHG{FKGIIKKKJOGI{KJ^S{P{JEHOKKE77777HNHBDE=:>A{GHDIAA@C{DKFH{{IJAAAAAKNJK{KHIII{GGF@???@GHFLKH{IDGFCHIGHKI{FFCECBC?CE[FEEGEG{<GKLLHGGIFGOHDFCBACBDHGFDDDDAA@?@@AAABDFGBC>?=@656:CDBCBACCEEDCDFA@BA@CCFECDBBCCCCDA@@AAC@77767;;<=<;;;<
@50aa784a-786b-4e1c-8a89-587913292177 runid=3ffb29643267db9bb8aae685166434a5232ac074 sampleid=1_launch read=3838 ch=41 start_time=2024-11-10T13:56:00Z model_version_id=dna_r10.4.1_e8.2_5khz_400bps_sup@v4.2.0 barcode=barcode05
AATTATAGGATCCACTTATTGGGTATGCTTTACCTTTGAGGACAAATATCTTTTTGGGGAGCAACAGTTATTACTAATATTTTATCTTCAATTCCATTTTTCAGGAAAAAAATTGTTTTTTGAGTTTGAGGAAGATTTTCCATTAGATAATCCTACATCAAATGGATTTTTTTTCTTTACATTTTTTAATACCTTAATAATTTTAGCTATATCAATAATTCATTTATCTATTCTTCATGAAAAAGGCTCATCTAACCAAATAGGATTAAATTAGAAAAGATAAAATCTATTTTAATAAAAGATTTATATTTAAAGATTAATTTCTTTAATATTAATAGTAATATTTTATTGCTTAATATTATCATTTTTATTGATTTTAGTTAGAATAGCAAAGGAAAATTTTTTTCCAGCTGATCCTTTAAATACACCTTTACATATTAAACCTGAATGATACTTTATATTTGCTTACGCAATTTTACGAATATATACCAA
+
43220/0//222445787697443223///**+001+()---4443.+,+,,,,//7776/(''&&(----43443110013766555643111245689;....-.79;985444477:8432122220///35444547,+-(''''--,.../0002122,++++1799<<761-*....123775321124++213333.+)(&'''*+114322333565554333455664543234542..))***4455545441////****+.+***+343323343342233,)&&,---.1/*(*,3465572212+,33568894432113232111123457986644454555554344457;<:6654451*'+,*(()/0/2222333345799855555752//..2324673474311111354786322223223333322222346553334334331----.46761'''')11111233
@b4d23303-08c4-4ab8-b2d9-e2d1be67253f runid=3ffb29643267db9bb8aae685166434a5232ac074 sampleid=1_launch read=4589 ch=438 start_time=2024-11-10T13:56:15Z model_version_id=dna_r10.4.1_e8.2_5khz_400bps_sup@v4.2.0 barcode=barcode05
TGGTACAGATCGTAAAATTGCGTAAGCAAATATAAAGTATCATTCAGGTTTAATATGTAAAGGTGTATTTAAAGGATCAGCTGGAGAAAAATTTTCCTTTGCTATTCTAAAATGAAAATCAATAAAAAATGATAATATTAAGCAATAAAATATTACTATTAATATTAAAGAAATTAAATCTTTAAATATAAATCTTTTATTAAAATAGATTTTATCTTTTCTGAGTTTAATCCTGTCGTTAGATGAGCCTTTTCATGAAGAAGTACTTGATAAATGAATTATTGATATAGCTAAAATTATTAAAGGTATTAAAAAATGTAAAGAAAAAAATCGATTTAATGTAGGGTTATGAACGGAAAATCTTTCTCAAACTCAAAAAACAATTTTTTTCCCTAAAAATGGAATTGAAGATAAAATATTAGTAATAACTGTTGCTCCCCAAAAAGATATTTGTCCTCAAGGTAAAACATACCCAATAAAAGCGGATCCTATAATTA
+
EAABFELKHGEEFMEFIHGFEEDB@@B@@BDDCFEFDHDFFCCEFDFBCCDDEJDBABABEGIHFEEIEFFHIGHMHJ{EFFEIHIGHJAA@>>?@BCCQAHIFELSGGEFEDBCCBDFGFFFAAAABBCAGDBCEBCCBCDB66667D;<DGDCDC,**GDBBA@BBDCDGCGJLJEBCDCFDLHGCCAAAC>==?CADHEABA?A@A@BCJGHGIJGFE@(();<93---/A**'&%&'&(,-1339;43=3333264-,)&%%%%$$%(/8@ABACBBCEBCA@====>CDDDFFDCCEECABAADC@ABBDA@>>==>?DB?CEEFC>65556A@?>=<==>>@?>32222==>AFIEDEHEIDFGKFE4)(('221'''(?ACHJEI:0AFFFECD@AAAB?@@@>???:5*>===>?>>>??>?@@A@<<+++,8?CDIFDDBCAA?@A@@@@?>>>A@B?==;;<=<7?><;;;;943322689987777
@6dcec3ac-72d3-498a-9cfe-e12e194a8c16 runid=3ffb29643267db9bb8aae685166434a5232ac074 sampleid=1_launch read=3699 ch=290 start_time=2024-11-10T13:56:21Z model_version_id=dna_r10.4.1_e8.2_5khz_400bps_sup@v4.2.0 barcode=barcode05
TGGTACAGATCGTAAAATTGCGTAAGCAAATATAAAGTATCATTCAGGTTTAATATGTAAAGGTGTATTTAAAGGATCAGCTGGAAAAAAATTTTCCTTTGCTATTCTAAAATGAAAATCAATAAAAAATGATAATATTAAGCAATAAAATATTACTATTAATATTAAAGAAATTAAATCTTTAAATATAAATCTTTTATTAAAATAGATTTTATCTTTCTGATTTAATCCTATTTGGTTAGATGAGCCTTTTTCATGAAGAATAGATAAATGAATTATTGATATAGCTAAAATTATTAAAGGTATTGAAAAAAATGTAAAGAAAAAAATCGATTTAATGTAGGATTATCGGAAAATGTCCTAGAAACTAAAAAACAATTTTTTTCCCTAAAAATGGAATTGAAGATAAAATCTAGTAATAACTGTTGCTCCCAAAAAGATATTTGTCCTCAAGGTAAAACATACCCAATAAAAGCGGATCCTGATTA
+
A@AGGIJHLDFABBCDHHJCCCEBEBBCECDFGEFHGGHDGDDEECECBDEDFGFCDECCBEEEEE{GFNE{FBFEEJMFFGIHGJKNI{IHIRDHFDDEEGGHEFDEDGHGFBCBCDHDBCCABACCFGCBB@@@@??>>?@@@?@BCEECCDCCDCDCCBB@@@@ACBBBBDECGEA?>???FEFCB@;;<CCGHHIJK@7667)))))*(''%%%%$&&&(*)()-15889:76667>>>>76665..;>>>CDBACAAAA;::;33333899;A?AGEFCC>==>44=>==><967;?@?:97&&(((24997710006---/<<<533338::=::*)))**+,(&&&*064))''()'%%%$(''(,ACB@A?ACBBAA////8888=>CA@???@A@>>=::8-.&&'''-,,7655456522//.)*7=@>?>>=>???@@BB@?>>>?@@ABAA??>?6=>:8888:++*))**)())(
@cf274203-1dc6-4949-901e-adc12c127193 runid=3ffb29643267db9bb8aae685166434a5232ac074 sampleid=1_launch read=4931 ch=464 start_time=2024-11-10T13:56:10Z model_version_id=dna_r10.4.1_e8.2_5khz_400bps_sup@v4.2.0 barcode=barcode05
AATTATAGGATCCGCTTTTATTGGGTATGTTTTACCTTGAGGACAAATATCTTTTTGGGGAGCAACAGTTATTACTAATATTTTATCTTCAATTCCATTTTTAGGGAAAAAAATTGTTTTTTGAGTTTGAGGAAGATTTTCCGTTGATAATCCTACATTAAATCGATTTTTTTCTTTACATTTTTAATACCTTTAATAATTTTAGCTATATCAATAATTCATTTATCTATTCTTCATGAAAAAGGCTCATCTAACCAAATAGGATTAAATTCAAGAAAAGATAAAATCTATTTTAATAAAAGATTTATATTTAAAGATTTAATTTCTTTAATATTAATAGTAATATTTTATTGCTTAATATTATCATTTTTTATTGATTTTCATTTTAGAATAGCAAAGGAAAATTTTTTCCAGCTGATCCTTTAAATACACCTTTACATATTAAACCTGAATGATACTTTATATTTGCTTACGCAATTTTACGATCTGTACCAA
+
654321121322100223:8322223333444554544,,--/7/.,*+112045668757444444444444434434333476544455433235679;<533348:;<976778889<;87656677976666777:;50///043222345633333654122239<<;<998568778<?;9655457987543347;:876544333454333446765544433445966655667542345666667778966433334454656665557654446674443456765444654445654334588433446766778999975444445223235555669<876554422222445689=<96756777;<:999;;:986444456787776778:=>>=87776444458<9;:75444434945765454565566654444556788766677897741111289996..../6667778
@f428e1b3-cf02-40e9-9ba9-eb05319ce640 runid=3ffb29643267db9bb8aae685166434a5232ac074 sampleid=1_launch read=3296 ch=40 start_time=2024-11-10T13:56:18Z model_version_id=dna_r10.4.1_e8.2_5khz_400bps_sup@v4.2.0 barcode=barcode05
TGGTACAGATCGTAAAATTGCGTAAGCAAATATAAAGTATCATTCAGGTTTAATATGTAAAGGTGTATTTAAAGGATCAGCTGGAAAAAAATTTTCCTTTGCTATTCTAAAATGAAAATCAATAAAAAATGATAATATTAAGCAATAAAATATTACTATTAATATTAAAGAAATTAAATCTTTAAATATAAATCTTTTATTAAAATAGATTTTATCTTTTCTTGAATTTAATCCTATTTGGTTGATGAGCCTTTTTCATGAAGAATAGATAAATGAATTATTGATATAGCTAAAATTATTAAAGGTATTAAAAAATGTAAAGAAAAAAATCGATTTAATGTAGGATTATCAACGGAAAATCTTCCTCAAATTCAAAAAACAATTTTTTTCCCTAAAAATGGAATTGAAGATAAAATATTAGTAATAACTGTTGCTCCCCAAAAAGATATTTGTCCTCAAGGTAAAACATACCCAATAAAAGCGGATCCTATAATTA
+
?@>====<;::77777<===<88889>>>???>?>>?>>>>====>=;;<<<@?=>><;;<;;;:99;;>>>>==<==<<<==>>>ADDCBAAB8;G66B??B>==<=>???@=>>?AB@A@AAB;>???::999:;;<<;;<;:::::;:;<<;;====><=<:;:::;:;<=?@>=====><<<;;=<;;===?ACC??<<===<;;;;<DCA:::;H@A;77888>89?4444;8.+,33****00//002799;;:886789976665<;=?>=<;;=988779::;=?@@==<<<;;A><:8855577>=<:9999;=>?BCBA@922224=>=<;:::::;<=<;;733335@@=<;::<4443(((((>>??=<=<>ADLFFDC>2>?>@@@=====>===;:999;<=;::::9999:;;;;:;;;;;;462=>>?=<;<;===<=<<=8888:4442046656;+666::9;8333338:;:22223
@b7433074-e954-46e9-ad34-7ae414a56d55 runid=3ffb29643267db9bb8aae685166434a5232ac074 sampleid=1_launch read=4163 ch=55 start_time=2024-11-10T13:56:22Z model_version_id=dna_r10.4.1_e8.2_5khz_400bps_sup@v4.2.0 barcode=barcode05
AATTATAGGATCCGCTTTTATTGGGTATGTTTTACCTTGAGGACAATATCTTTTTGGGGAGCAACAGTTATTACTAATATTTTATCTTCAATTCCATTTTTAGGGAAAAAATTGTTTTTTGAGTTTGAGGAAGATTTTCCGTTGATAATCCTACATTAAATCGATTTTTTTCTTACATTTTTTAATACCTTTAATAATTTTAGCTATATCAATAATTCATTTATCTATTCTTCATGAAAAAGGCTCATCTAACCAAATAGGATTAAATTCAAGAAAAGATAAAATCTATTTTAATAAAAGATTTATATTTAAAGATTTAATTTCTTTAATATTAATAGTAATATTTTATTGCTTAATATTATCATTTTTTATTGATTTTCATTTTAGAATAGCAAAGGAAAATTTTTTTCCAGCTGATCCTTTAAATACACCTTTACATATTAAACCTGAATGATACTTTATATTTGCTTACGCAATTTTACGATCTGTACCAA
+
OGGGN{EE@==::9:PMGVKKLGHJ{JH{{IHGKF@C<//.***''''(')')(();GJILJHHIJHKUJKOG{O@==>GIJMLMKQ{K{MHN{KF{KKIHGGFMHLM{{{MNKYLMJNLFDCAB=:;JKGJPKVKKKHC<;=HMLH{{JJHO{JLLHGM{{IFK{JM{{{:.-))=?@HGI{KILHGGJGFE{{{JGII{{{HKHHGJF{{EIJGIK{MGIKHQMKIJH{{IGEMIIKTK{GFOIH{{HSEGLGHJGQ{GIRG^GPIJLTF{JGGLHIEFFHRT?=6422-*1./+,,HIFJGKGCEDHE{IG{KH734KHGIK{{FFMGIFFGFFFKFDFDFFIHLGJT{IU{HGGHEBD@==89EEEDFKGCE?{MCD@>A<4AAADDGEEEGFLGMICGKN{{{{MD=>JHJDFBBDFHFGGGIHC@<..A..ACBAACEEEFFEDFBBBBCBCDDBFDCCEDHKICA?>>>@CGHDD9999;BCECGEB
@f861073f-dbca-41b1-8246-36b6731cee76 runid=3ffb29643267db9bb8aae685166434a5232ac074 sampleid=1_launch read=4593 ch=128 start_time=2024-11-10T13:56:13Z model_version_id=dna_r10.4.1_e8.2_5khz_400bps_sup@v4.2.0 barcode=barcode05
AATTATAGGATCCGCTTTTATTGGGTATGTTTTACCTAGAGGACAAATATCTTTTTGGGGAGCAACAGTTATTACTAATATTTTATCTTCAATTCCATTTTTCAGGAAAAAAATTGTTTTTTTGGTTTGAGGAAGATTTTCCGTTGATAATCCTACATTAAATCGATTTTTTTCTTTACATTTTTAATACCTTTAATAATTTTAGCTATATCAATAATTCATTTATCTATTCTTCATGAAAAAGGCTCATCTAACCAAATAGGATTAAATTCAAGAAAGATAAAATCTATTTTAATAAAAGATTTATATTTAAAGATTTAATTTCTTTAATATTAATAGTAATATTTTATTGCTTAATATTATCATTTTTATTGATTTTCATTTTAGAATAGCAAAGGAAAATTTTTTTCCCAGCTGATCCTTCAAATACACCTTTAGTATTTAAACCTGAATGATACTTTATATTTGCTTACGCAATTTTACGATCTGTACCAA
+
2=:841(((.///((((((((777:BK{KIHKJMLFI('''***53334?>>?@?<8999SGFDCBCEDNIMKKEEHI{OIO{SBF@@A>4448=@>@@EHE((('&)**,))()('''''6;+)))):<CDCDF{JGHB=4((=CGMK{KI{{H{{KJI{{GMIGFGO{H{KECEA:?DGEGFJKJHGJMEDF@D:;V{@@@>@DCDCEECBBECDGDGHDFEI{KPEEIGFI222212BBGFGDFBBBCCHFDLEEECBDCFDGCCCCD=<:99;:/4778<<CBBAAABDBB?<<<=:HHF>::B@AABCC@@@A@>>DCFFFLFDAA??>?>??><<<<=?@BCDECA>>>>=?><<==>AB;BDE?@@=@BFNC@?<@??=<==>>>??AA@AAACCCFJJI{G{A-''BDECEGEFI.....=>==672.)&&'&&'&&)<<=998767888:;;;<:999:<<<;955556:<>=6---('&%%&&))
@831d1ad9-397f-4931-abb3-b60bb2e25721 runid=3ffb29643267db9bb8aae685166434a5232ac074 sampleid=1_launch read=8422 ch=510 start_time=2024-11-10T13:56:27Z model_version_id=dna_r10.4.1_e8.2_5khz_400bps_sup@v4.2.0 barcode=barcode05
TGGTACAGATCGTAAAATTGCGTAAGCAAATATAAAGTATCATTCAGGTTTAATATGTAAGGGTGTATTTAAAGGATCAGCTCAAAAAATTCCCCTTTGCTATTCTAAAATGAAAATCAATAAAAAATGATAATATTAAGCAATAAAATATTCTTATTTAAAAAATATAAATCATAATATAATCTTTTATTAAATAGATTTATCTTTTCTTGAATTTAATCCTATTTGGTTGATGAGTCTTCATGAAGAATAGATAAATGAATTATTGATATAGCTAAAATTATTAAAGGTATTAAAAAATGTAAAGAAAAAAATCGATTTAATGTAGGATTATCAACGGAAAATCTTCCTCAAACTCAAAAAACAATTTTTTTCCCTAAAAATGGAATTGAAGATAAAATATTAGTAATAACTGTTGCTCCCAAAAAGATATTTGTCCTCAAGGTAGAACATACCCAATAAAAGCGGATCCTATAATTA
+
FCDCKKGFE96567:I{K{FNNHKGHHLFGIIKG{IFLLIHEFFEGIFFJ{M{{JHPNIEFGJKJM:82)(++)77('&&%&%%%&'6-++''(('*4004434(((((@>@BBCJJ66656B@BDECABDAAA>==62110013481-31/'((%%''&%&%%%&''&%'(+,,'''&&&&'%''(**,.,-1-4*)*,3(6///30(,,,5;==FDFIEEE>76&&&''())(++(&%%&(46?BBDGFEKGPGH{{JEHJHHLQIHSU{HEFDEGJ{KLH:::::HHJGEFDGHIOMHA<9888G:5>8{{{D<;<<=BBGJFFCGHKUG{A@?=9::DGPJIRJKMEA>?912,,,,,CJGAA@BEG{{{DDA<<@@@A@>?>BBCAB@BBBA@GGEBBAA@AAA@@@?@?@BA<<633(>DCHFC@@?ABCEEDEGCBB@@@<;<<<@@???ACA@@@A@?98889>>?<;:::;
@3ab7be5c-7a4f-47d0-bdd8-23f3b1509e8e runid=3ffb29643267db9bb8aae685166434a5232ac074 sampleid=1_launch read=3937 ch=296 start_time=2024-11-10T13:56:30Z model_version_id=dna_r10.4.1_e8.2_5khz_400bps_sup@v4.2.0 barcode=barcode05
TGGTACAGATCGTAAAATTGCGTAAGCAAATATAAAGTATCATTCAGGTTTAATATGTAAAGGTGTATTTAAAGGATCAGCTGGAAAAAAATTTTCCTTTGCTATTCTAAAATGAAAATCAATAAAAAATGATAATATTAAGCAATAAAATATTACTATTAATATTAAAGAAATTAAATCTTTAAATATAAATCTTTTATTAAAATAGATTTTATCTTTTATTTGAATTTAATCCTATTTGGTTAGATGAGCCTTTTTAGTCGAAGAATAGATAAATGAATTATTGATATAGCTAAAATTATTAAAGGTATTAAAAAATGTAAAGAAAAAAATCGATTTAATGTAGGATTATCAACAGGAAAATCTTCCTCAAACTCAAAAAACAATTTTTTTCCCCTAAAAATGGAATTGAAGATAAAATATTAGTAATAACTGTTGCTCCCCAAAAAGATATTTGTCCTCAAGGTAAAACATACCCAATAAAAGCGGATCCA
+
{HDFHGJ{{{KJJGF:6667GFJHFCGJIJKHKHK{I{L{GI{JIABB=>>??JHKGJEHHIHNHJIL{IS{N{ROHPP{KNK{JKJR{{{JVLFLIEKEABILMHHJ{{IJIIHII{JFHFEDHIK{{SH{KHGKMGJOLJOJIFEEIKGI{MFGLFCK{HQHHKGH{JKI{IOJL{{{XMKSL{{SKKGGMG{L{QK{MH\KLEHGELFG=;GGD<7<1.....556C66MKHHKKEFFDDEGFELFIHI=>43EH;::66676>B@>@BEFHHFN{FNILM{Q{JHHFDDDFELI{NH{KM{IMIR{NF98>=?CABCCFDFHODK{{{QIBAAAANJJQIFFHGPIEF....())))>AFDBCDCI66666?F{JFFGFGDBACIL{{{>?>4-KLH{{GGGEECDBCAA@@@ABBCBCA@@>>>>>@?@A@BBAACBFHDHDBCBA?@?ABAABBDEBEECABCBCCDCCCDC@BA???@?A21/,)''
@93e045bf-574d-4461-bf01-94b643a53e42 runid=3ffb29643267db9bb8aae685166434a5232ac074 sampleid=1_launch read=10100 ch=452 start_time=2024-11-10T13:56:40Z model_version_id=dna_r10.4.1_e8.2_5khz_400bps_sup@v4.2.0 barcode=barcode05
TGGTACAGATCGTAAAATTGCGTAAGCAAATATAAAGTATCATTCAGGTTTAATATGTAAAGGTGTATTTAAAGGATCAGCTGGAAAAAAATTTTCCTTTGCTATTCTAAAATGAAAATCAATAAAAAATGATAATATTAAGCAATAAAATATTACTATTAATATTAAAGAAATTAAATCTTTAAATATAAATCTTTTATTAAAATAGATTTTATCTTTTCTTGAATTTAATCCTATTTGGTTAGATGAGCCTTTTTCATGAAGAATAGATAAATGAATTATTGATATAGCTAAAATTATTAAAGGTATTAAAAAATGTAAAGAAAAAAATCGATTTAATGTAGGATTATCAACGGAAAATCTTCCTCAAACTCAAAAAACAATTTTTTTCCCCTAAAAATGGAATTGAAGATAAAATATTAGTAATAACTGTTGCTCCCCAAAAAGATATTTGTCCTCAAGGTAAAACATACCCAATAAAAGCGGATCCTATAATTA
+
HJF{KLNJI{@?>??{K{MK{HFJDHOTFJKFKRPQH{FN{{Q{JJN{{LJLJM{HKIPMQS{WKJ{K{{K{JPNXIRG@CCBFCDHJJ{{{HJIU{GIJHKSJGHJ{TOK{GP{PRMNK{P{IKGJ{{{{FQF{QNOIHNQLIH{JJKHFM{KLMJHKJJJ{LPJFMGEMMSHIKFJEA@AA@JJJEHCCD;HFEEFHFEFDFGG877778743.....-3,(((>>GMLJHPGIEGDDEHFFMIIEIDMJDEELD=====>GK{{KGJTK{IFHKGIGH{GL{JMIKGGFF{GLM{{DDEEFY{{G{FGENHOMGFFFGNIGGDNI{{JB;:::;DGHEABBBBT{IGN{KMMHHF{I{M{DDDA?889QII{HMJ{{OPIESMK{{SH@@9.CDBB@@?ACFKKEIDMGIG{LF=OGFBACDCDCCCECDQTEFA@?A;MJEJEDCCBFMHHIFEIFFCCGDGEGMFGGFLFEHGEDEEEIA@@>>?@B@AA@@@
@05683514-9677-4a2c-b511-169781d3080f runid=3ffb29643267db9bb8aae685166434a5232ac074 sampleid=1_launch read=11458 ch=433 start_time=2024-11-10T13:56:38Z model_version_id=dna_r10.4.1_e8.2_5khz_400bps_sup@v4.2.0 barcode=barcode05
TGGTACAGATCGTAAAATTGCGTAAGCAAATATAAAGTATCATTCAGGTTTAATATGTAAAGGTGTATTTAAAGGATCAGCTGGAAAAAAATTTATTTGCTATTCTAAAATGAAAATCAATAAAAAATGATAATATTAAGCAATAAAATATTACTATTAATATTAAAGAAATTAAATCTTTAAATATAAATCTTTTATTAAAATAGATTTTATCTTTTCTTGAATTTAATCCTATTTGGTTAGATGAGCCTTTTTCATGAAGAATAGATAAATGAATTATTGATACAGCTAAAATTATTAAAGGTATTAAAAAATGTAAAGAAAAAAATCGATTTAATGTAGGATTATCAACGGAAAATCTTCCTCAAACTCAAAAAACAATTTTTTTCCCTAAAAATGGAATTGAAGATAAAATATTAGTAATAACTGTTGCTCCCCAAAAAGATATTTGTCCTCAAGGTAAAGCATACCCAATAAAAGCGGATCCTATAATTA
+
LM{JNMJ{DBA@CEGKK{MM{LOJJIJ{W{{HMT{PHHL{JEW{GHCGEKJIJHLJKIDCDGJRO{JN{{ISJLIQN:999996557;?BA?=7+,,,+0A@AB77667DFEEFEGMBAAA@H@76:;=<<77888877>DGEGKFKILQ{{N88778ECBGHC<<>=GFFEFDJOIJGEFBHHPILJKI{HJGHGHJKJJOIEHKGDFJC>{EEEJGCFE??DHIHHJPEFCHEEKHNIL[KK{LGPMFJIKIPXMNIGPKJHQ{JH{L{{EJJTLKL{HR{{M{K{INJJTLJ{PI{MKV{{KJGHIEHPN{{HGHHHHKK{G{{{OIABBBCIG{NJ{GJGJGEFCDEGCEBCDJ{MEEEEB=====FNEKFGJFHFFEDG{KEG<22'ADGIKGFFEFEHDCFEBDEEJG{IMEGDEEHEDGGDGHHGCE;;:4/;==FFDEFFFZFGFGE66556=DFHFOIEGFMECDB@BA3.B=>==>ABDCCAA@B
@ef26bdca-ed50-4add-98cf-ac02de8e7c20 runid=3ffb29643267db9bb8aae685166434a5232ac074 sampleid=1_launch read=3240 ch=420 start_time=2024-11-10T13:56:43Z model_version_id=dna_r10.4.1_e8.2_5khz_400bps_sup@v4.2.0 barcode=barcode05
TGGTACAGATCGTAAAATTGCGTAAGCAAATATAAAGTATCATTCAGGTTTAATATGTAAAGGTGTATTTAAAGGATCAGCTAGAAAATTTTTCTTTGCTATTCTAAAATGAAAATCAATAAAAAATGATAATATTAAGCAATAAAATATTACTATTAATATTAAAGAAATTAAATCTTTAAATATAAATCTTTTATTAAAATAGATTTTATCTTTTCTTGAATTTAATCCTATTTGGTTGATCGAGCCTTTTTTTTCATGAAGAATAGATAAATGAATTATTGATATAGCTAAAATTATTAAAGGTATTAAAAAATGTAAAGAAAAAAATCGATTTAATGTAGGATTATCAACGGAAAATCTTCCTCAAACTCAAAAAACAATTTTTTTCCCTAAAAATGGAATTGAAGATAAAATATTAGTAATAACTGTTGCTCCCCAAAAAGATATTTGTCCTCAAGGTAAAACATACCCAATAAAAGCGGATCCTATAATTA
+
{EDFEFMJ{LIKIf{T{K{LK{J{JGHIMJIIKIKL{{KL{{{NNILILJ[{{{NIP{{WI{M{{{L{{KEFC92/.)(&&',---.0.29;95''(44{PI{{{L{{M{{K{{OK{{K{{U{M{{{J{{{KQJ{{M{{JIGH{LKP{NL{O{IM{OL{{MM{EEIJ{R{{PNJ{{{{QMK{{I{{DDC>FDFHFM{TFL{NIOLKJ{S{ML{IFF>=<=:>F{I{K{{G{NKK{MK?{B,,,)((((8960+*5?CBEEFFHIPN{K{LPP{{JI{{{{L{{NHJLSI{JPRJQ{{LM{M{{{LOUMH{LIOL{{KLTSLL{{FDII{K{42113867E?DBBBH{O{{KF{GKJIK{{{N{N{GB;::::=CDDU{{{{LH{H{{{{N=;8.EGKIN{JNFHPHH{{H{IIFF{KNJ{HKJJJ{JKK{{{{K{WBD@7/;;;WSKSL{{{{K{L{K{{OK{L{S{{{LIHL{CKHG{{IM{KIEGEFHGOK]FND
@f63c7897-dbef-40c1-a87e-19a620da5596 runid=3ffb29643267db9bb8aae685166434a5232ac074 sampleid=1_launch read=4149 ch=417 start_time=2024-11-10T13:56:51Z model_version_id=dna_r10.4.1_e8.2_5khz_400bps_sup@v4.2.0 barcode=barcode05
AATTATAGGATCCGCTTTTATTGGGTATGTGTTACCTTGAGGACAAGTATCTTTTTGGGGAGCAACAGTTATTACTAATATTTTATCTTCAATTCCATTTTTAGGGAAAAAAATTGTTTTTTGAGTTTGAGGAAGATTTTCCGTTGATAATCCTACATTAAATCGATTTTTTTCTTTACATTTTTTAATACCTTTAATAATTTTAGCTATATCAATAATTCATTTATCTATTCTTCATGAAAAAGGCTCATCTAACCAAATAGGATTAAATTCAAGAAAAGATAAAATCTATTTTAATAAAAGATTTATATTTAAAGATTTAATTTCTTTAATATTAATAGTAATATTTTATTGCTTAATATCATTTTTTATTGATTTTCATTTTAGAATAGCAAAGGAAAATTTTTTTCCAGCTGATCCTTTAAATACACCTTTACATATTAAACCTGAATGATACTTTATATTTGCTTACGCAATTTTACGATCTGTACCAA
+
H{NG{GGGH{{JJ=<<<<D=FHHI{H{{{OQ{L{KH{HABDEHIJQFJH{J{JVPOKUJL{{JIJ{GL{PG{{I{{MN{{IM{{M{{TJIJJII{{FIKGI{JGHOHJ{L{{{H{JFJDB?>10000/.1HJEFJGFEF>DC77?DDHFIMKJ{=<<<<A?@<:<<=ADJ{{NC??:56HNI{MP{O{HMJISQG@KKQJJJ{{HNJKGKJ{HIHKIIFNIGK{KI{IF{YHN{{HIGH{K{K{{LHHLH{IJJGMIHLJGJDH{{HJ{HNIMMNEV{KIIKKIGGLHIJIGHHIKO{OIILLHGJKLMMIJ{JJ{IJGI{{JHIKMNILHNRWKNFH{{FKIIKKIHM{K{PRFIFH{H,))341-.>???DHIIIHKKKFHJKLHJIHHIDFLIGNGEJLJRMP{{KQ{GP{KPIGIIJ{HH{KHIJH{HIH{GKGGKJGEMHCEHBDDEGFDLJJOD>>FIDEGFIE@@@@@@AEHHGFBAA@AFGECEDC
@889f3757-6751-4939-a578-8114246894fd runid=3ffb29643267db9bb8aae685166434a5232ac074 sampleid=1_launch read=4479 ch=358 start_time=2024-11-10T13:56:39Z model_version_id=dna_r10.4.1_e8.2_5khz_400bps_sup@v4.2.0 barcode=barcode05
TGGTACAGATCGTAAAATTGCGTAAGCAAATATAAAGTATCATTCAGGTTTAATATGTAAAGGTGTATTTAAAGGATCAGCTGGAAAAAAATTTCCCTTTGCTATTCTAAAATGAAAATCAATAAAGAATGATAATATTAAGCAATAAAATATTACTATTAATATTAAAGAAATTAAATCTTTAAATATAAATCTTTTATTAAAATAGATTTTATCTTTTCTTGAATTTAATCCTATTTGGTTAGATAAGCCTTTTTTTCATAATAGATAAATGATTTATTGATATAGCTAAAATTATTAAAGGTATTAAAAAATGTAAAGAAAAAAATCGATTTAATGTAGGATTATCAACGGAAAATCTTCCTAGAAACTCAAAAAACAATTTTTTTCCCTAAAAATGGAATTGAAGATAAAATATTAGTAATAACTGTTGCTCCCCAAAAAGATATTTGTCCTCAAGGTAAAACATACCCAATAAAAGCGGATCCTATAATTA
+
JMGGNGNIWMDMCDHLQGJFEDDDBCD;<<<9::::BBEKEAAA==<=<=IKJLHJHFKGLJIOL{INJIN{MILKLIGKJHFQLHH{{{{HD=(.6((?5:{M{HIQGLK{JHL{{{IIKIKJ{JHLJQJ{GJJLL{{LMU{H{M{HFGHG{{@AMMTEP{NJYM{{{Q{IP{KJMKKIEFG3>>?JKDFEONIH{{OTIGIJCFCDBDBI<7JHKHGIEEA>>>AHHHKKHPILIG{KJ{IEA@@5555586-++./,,+'&&&%%%%'*)((&)+**@;<A@@@@?@<==ER{KOMJL{[NIJPK{HTN{{{JI=>>BAB9GIJLJHGKKHKQJHO{KLG{KLN{KMHFHG{N{M{KJ????))))));D@@?A{{LIIRORR{{{HKH@GHFMKGMHKHMIK{HIIGKNMP{I{HHHFIJGIFKKHIIJPMLEAFEKHGFHIDEGHHCIGG{YKIHIJLH{{JXSKMEA1222HEEDD@>===?BCCBBCBC
@29f5cf70-7600-43fb-a843-10f8ed30c8ba runid=3ffb29643267db9bb8aae685166434a5232ac074 sampleid=1_launch read=7051 ch=246 start_time=2024-11-10T13:56:36Z model_version_id=dna_r10.4.1_e8.2_5khz_400bps_sup@v4.2.0 barcode=barcode05
TAATTGCTTTAGGATCCACTTATTGGGTATGTTTTACCTTGAGGACAAATATCTTTTTGGGGAGCAACAGTTATTACTAATATTTTATCTTCAATTCCATTTTTAGGGAAAAAAATTGTTTTTTGAGTTTGAGGAAGATTTTCCGTTGATAATCCTACATTAAATCGATTTTTTTCTTTACATTTTTTAATACCTTTAATAATTTTAGCTATATCAATAATTCATTTATCTATTCTTCATGAAAAAGGCTCATCTAACCAAATAGGATTAAATTCAAGAAAAGATAAAATCTATTTTAATAAAAGATTTATATTTAAAGATTTAATTTCTTTAATATTAATAGTAATATTTTATTGCTTAATATTATCATTTTTTATTGATTTTCATTTTAGAATAGCAAAGGAAAATTTTTTTCCAGCTGATCCTTTAAATACACCTTTACATATTAAACCTGAATGATACTTTATATTTGCTTACGCAATTTTACAATATATACCAA
+
,,,,;60-,,&**+4****0566888:FGIHEGIFGEDGG55DBCEBACEDDCE?>CCAGJGEEEEAAAA@AAADEGEFDFEDELHJCA@@@@DFDECBDADGC5555;CEKIBC77777><<=776764+,ABACCC@=>AAA99=?>ABBACEEEDDECDBCAAABDEHJ{{{BCBA@HEKEDJL{MGKDFDBEIEIHBA@@BGDFFJGC:9:6663455-*********++238==@@@ABBB@@?ACFD:;;:;@A@A???>>???@A@BCCAB@?@@??@@@CCCBBAAABECC@?@?@@?>?BAC@??@?BB>>>>?CCECCBACA@==;::;;<=<;;;;;=?BCAAA?>?;:::9;;;;@=>=;8887;::;::?1.33221/<===:<;00///667;:?>??@CBA<:;===>???CFCCA>====><:630,,,,-..>===;977678;;<==<=<;;<<<=<:966668<=75-**)()()***22
@d5fd3fe6-67f9-4c51-a36f-c08ed7de14a3 runid=3ffb29643267db9bb8aae685166434a5232ac074 sampleid=1_launch read=2891 ch=114 start_time=2024-11-10T13:56:43Z model_version_id=dna_r10.4.1_e8.2_5khz_400bps_sup@v4.2.0 barcode=barcode05
TGGTACAGATCGTAAAATTGCGTAAGCAAATATAAAGTATCATTCGGGTTTAATATGTAAAGGTGTATTTAAAGGATCAGCTGGAAAAAAATTTTCCTTTGCTATTCTAAAATGAAAATCAATAAAAAATGATAATATTAAGCAATAAAATATTACTATTAATATTAAAGAAATTAAATCTTTAAATATAAATCTTTTATTAAAGTAGATTTTATCTTTTCTTGAATTTAATCCTATTTGGTTAGATGAGCCTTTTTCATGAAGAATAGATAAATGAATTATTGATATAGCTAAAATTATTAAAGGTATTAAAAAATGTAAAAAAATCGATTTAATGTAGGATTATCAATAATTCATTTATCTATTCTTCATGAAAAAGGCTCATCTAACCAAGTAGGATTAAATTCAAGAAAGATAAAATCTATTTTAATAAAAGATTTATATTTAAAGATTTAATTTCTTTAATATTAATAGTAATATTTTATTGCTTAATATTATCATTTTTTATTGATTTTCATTTTAGAATAGCAAAGGAAAATATTTTTTTCCAGCTGATCCTTTAAATACACCTTTACATATTAAACCTGAATGACACTTTATATTTGCTTACGCAATTTTACGATCTGTACCAA
+
{J{{{JI{WIJJIMHHR{{RKM{J{KIGLH{HH=;709.++++1155??IVLM{KIIMHHHLL{J{QOM{JQ{{JIMY{OLOOFHZ{{{{{ONLQ{O{G{JH{IR{J{ILFK{HIDULLKSIOLLHM{ORHJJJ{IR{J{{{{FP{JOPLG{H{HLNFEIJ{HPHL{HI{{{{HJJ{KGIHKOH{{{J{{GLKK{{{KNCDFEE{MJQHE{GT,++++++,?DBCNH{IINHLOIM{J800000@AABHN{FK@>F>>CCBIHHH{MTPJ\JKHJGIJLN{GNK{{RMHHKM{HHJ{RJB@AABGL{O{ICEDBGAA<8,+*,+499::;<=@BE{IGBBBCAK{{PH{M{{JK@A@@@L{GDHKFM{KIIF{{KJ{R{NH{K{IF{HNIHHJJIIJJN{{MGFIGAHD6=<7+-BBFMGOGYNNOI{LIKE{F^FHHII{JFJL{K{I{LGG{MP{{{KKRLIJHMO{DECCEQGFHGHLGLNJ{I{HGC><<=BBCCK{IG{{JGDHFKGIKHBID>D;9JGIKFFEGFDEB320--(''(++,43569?{FLEOGKK{ON{EJGFFC33?4598++++++7?B=>?RKTNGIDA>;EF{JR?=<=44::;=BFMB=<::<<<BA>>>>>
@583896b6-3fa5-4165-8256-3ccd37d29bf5 runid=3ffb29643267db9bb8aae685166434a5232ac074 sampleid=1_launch read=2751 ch=102 start_time=2024-11-10T13:56:37Z model_version_id=dna_r10.4.1_e8.2_5khz_400bps_sup@v4.2.0 barcode=barcode05
AATTATAGGATCCGCTTTTATTGGGTATGTTTTACCTTGAGGACAAATATCTTTTTGGGGAGCAACAGTTATTACTAATATTTTATCTTCAATTCCATTTTTAGGGAAAAAAATTGTTTTTTGAGTTTGAGGAAGATTTTCCGTTGATAATCCTACATTAAATCGATTTTTTTCTTTACATTTTTTAATACCTTTAATAATTTTAGCTATATCAATAATTCATTTGTATTTATTCTTCATGAAAAAGGCTCATCTAACCAAATAGGATTAAATTCAAGAAAAGATAAAATCTATTTTAATAAAAGATTTATATTTAAAGATTTAATTCCTTTAATATTAATAGTAATATTTTATTGCTTAATATTATCATTTTTATTGATTTTCATTTTAGAATAGCAAAGGAAAATTTTTTTCCAGCTGATCCTTTAAATACACCTTTACATATTAAACCTGAATGATACTTTATATTTGCTTACGCAATTTTACGGTGCCCAA
+
P{{NJLK{SJ{L{I{GG=;::;@ABEI{{NLQ{MNLOJAAH]{Q++++-31212212>IILJJLV{J{JGLL{IJIMK{OJKK{KM{LLMHJLKJOGIPMM{I{MKIS{LF{{GHGDEIXNK44444;89JHGJLJE?>H@E;;BEJ{KI{JKJ{IMKGZOMJMFCEFD{{{{H{JC?{JODQIN{KN{{JLM{{W{O{GFP{OGGKFJ{KJKIGGHKJKKIIJQ+++++++++AE@==>>@A@BIGGFKH{TKKKH{HJJIGIGGGIL{MHJMJICH\GFKFKFFFHLHJ{FHF{JII{FH{H{JKLNIKIGJ{IGK{LGD3./GGGG{J{MJJIGLGEEEEGDCEEFFJGMGJMGGKFIJJHKGNJGIFHIGGHIP{PQJPKMJWP{SHIHIGKGFGLGSFF{EFDJAAABADDBEEDGEDFFMJHTGHGDDCAFFJD{ECDCCCCDABBBA@?>>?A@AABBECBCECEDCA@====?BEF:1'%%%%&'&(
@99033a3d-3571-4112-9a1e-8652a3f0fa43 runid=3ffb29643267db9bb8aae685166434a5232ac074 sampleid=1_launch read=6773 ch=460 start_time=2024-11-10T13:57:01Z model_version_id=dna_r10.4.1_e8.2_5khz_400bps_sup@v4.2.0 barcode=barcode05
TGGTACAGATCGTAAAATTGCGTAAGCAAATATAAAAGTATCATTCAGGTTTAATATGTAAAGGTGTATTTAAAGGATCAGCTGGAAAAAAATTTGCCTTTGCTATTCTAAAATGAAAATCAATAAAAAATGATAATATTAAGCAATAAAATATTACTATTAATATTAAAGAAATTAAATCTTTAAATATAAATCTTTTATTAAAATAGATTTTATCTTTTCTTGAATTTAATCCTATTTGGTTAGATGAGCCTTTTTCATGAAGAATAGATAAATGAATTATTGATATAGTTAAAATTATTAAAGGTATTAAAAAATGTAAAGAAAAAAATCGATTTAATGTAGGATTATCAACGGAAAATCTTCCTAGAAACTCAAAAAACAATTTTTTTCCCTAAAAATGGAATTGAAGATAAAATATTAGTAATAACTGTTGCTCCCCAAAAAGATATTTGTCCTCAAGGTAAAACATACCCAATAAAAGCGGATCCTATAATTA
+
4//9:<666656999BAAC>=<<<;<>?@ABA@>?=4,<?@@@BCBAA?>???BB>>>>=?@@@A???A@AACDBBAB@?A@CDDDDHLIFEA?7--+((/)<EBA@AACDEFFBB@BDGBBBCAABCEDC:9:99?>@B@?A?@@A?@AB@GFDD=;<<;CAA?>??>A@@@ABHDBA@@@BCBJLDC@?>?=A@CEKEBB?>?==>>??@A@<A@?=;D----2<;;<::AAA@ABABBCB@@=====>>>==LQPH@?>>>>>>>=<===>?@@?@?@@?AA@@@?>>>>>?AAADCBBAA@?@>?@@@AEI{IEB@889BGEEGFKIE@88889BDAA@>>??@DCD:::76988<@A54-,,,+-....BECCCBKEBAAACGIN{QGA>3A@@CECA@@A@AB@@>==>=AA@BBB544444<;<<>?@@>?.--/:A@?@=<<<<>@@ABAAAA@?>==>?@@@>>>>72A?>>>>@<;;:9:;;<::999<
@81555c4a-3d65-4fbc-89b8-afb5793eec5f runid=3ffb29643267db9bb8aae685166434a5232ac074 sampleid=1_launch read=4633 ch=326 start_time=2024-11-10T13:56:54Z model_version_id=dna_r10.4.1_e8.2_5khz_400bps_sup@v4.2.0 barcode=barcode05
TTTGGTACCAGGTAGAATTGCGTAAGCAAATATAAAGTATTTATTCAGGTTTAATATGTAAAGGTGTATTTAAAGGATCAGCTGGAAAAAAATTTCCTTTGCTATTCTAAAATGAAAATCAATAAAAAATGATAATATTAAGCAATAAAATATTACTATTAATATTAAAGAAATTAAATCTTTAAATATAAATCTCTTATTAAAATAGATTTTATCTTTTCTTGAATTTAATCCTATTTGGTTGATAGATTTTTTAAGTGAAGAAGAATAGATAAATGAATTATTGATATAGCTAAAATTATTAAAGGTATTAAAAAATGTAAAGAAAAAAATCGATTTAATGTAGGATTATCAACGGAAAATCTTCCTAGAAACTCAAAAAACAATTTTTTTCCCTAAAGATGGAATTGAAGATAAAATATTAGTAATAACTGTTGCTCCCCAAAAAGATATTTGTCCTCAAGGTAAAACATACCCAATAAAAGCGGATCCTCTGTCATTC
+
)/+)('''&%%&&&'&&&'1349:ADVDFHIDC==<=>)('&&'(*-355=;99CBCED999HM{JLT{JJ{KHKJ{LFC@BA2.--.3<A?***(*+++)+:555>>??GM{CCDHLJIEEDDQKQIM{EDB<==<=B??@EDBCBEC74A>?777789:<<HA@??@L{{IJ{I{MJQ{GIBG{M{{DCEG{{KK{{{IHM{{HMI{{{{JDE@JII{FLG?@{IK{HNQ{{LIIG11111(((&'&&&(-28----301/.++005=>?A<01/176.-+))&&&&&&&+447?GGJ6/////>LOEGA433:FDA>=;;<A{D;HF{{{J<<;<=BCFCC@;6444441111-)''/1;)))()2,,,,,-6777=>KKLHGEJ{{{{{AA@0A@@*))));?CEJGFGJ{GI{@8NMFCABBBCO{JDKSE?98***('&((BDGB==;867763...../0577IIFACEDDUHGMMEEC>=<;<<=::761/.0/
@7063747d-7ec0-4bfb-ad99-47b1668c40b6 runid=3ffb29643267db9bb8aae685166434a5232ac074 sampleid=1_launch read=4185 ch=55 start_time=2024-11-10T13:56:52Z model_version_id=dna_r10.4.1_e8.2_5khz_400bps_sup@v4.2.0 barcode=barcode05
AATTATAGGATCCGCTTTTATTGGGTATGTTTTACCTTGAGGACAAATATCTTTTTGGGGAGCAACAGTTATTACTAATATTTTATCTTCAATTCCATTTTTAGGGAAAAAAATTGTTTTTTGAGTTTGAGGAAGATTTTCCGTTGATAATCCTACATTAAATCGATTTTTTTTCTTACATTTTAATACCTTTAATAATTTTAGCTATATCAATAATTCATTTATCTATTCTTCATGAAAAAGGCTCATCTAACCAAATAGGATTAAAAATAAAAAAAAGATAAAATCTATTTTAATAAAAGATTTATATTTAAAGATTTAATTTCTTTAATATTAATAGTAATATTTTATTGCTTAATATTATCATTTTTTATTGATTTTCATTTTAGAATAGCAAAGGAAAATTTTTTTCCAGCTGATCCTTTAAATACACCTTTACATATTAAACCTGAATGATACTTTATATTTGCTTACGCAATTTTACGATCTGTACCAA
+
{NHIIKJ{{N{MGGKOJ{KI{{{JM{KGJIHBA?EDIHHGS{K{F{L{L{GGGH{GEIHI{NNJ{{K{LPNMKJ{{JJ{CBBBBGK{HHQNNMH{OHMMIG{DCFDHK{R{{{I{{JL{I{{IIE{JULGQNGHLGJGLGJTAECLGKJGINJ{YMIJIM{GJG?>>>50.176422..21//:<?FEGQKEI;AEIGHGKF;<<;;;767@AFECHGDGDCE>{FPHFMFFD===65535GEJABBBCABBCDHIHXD986442/,+)()(()*+,,---++);EE@CBBAJGFLEJGOJMML{RMHKFI{MR{OGJ{{KN{IOLKHMHP{L{NJIHIKFGG{IHL{KJOQSIIINIM{GPGIINLHSK{{S`JNKHIU{J{KIJKKKNHEDFIAAAAAABNUJIHF{{PHHGG{HIO{LIKN{H{LF{K{EKCEGDBCCINIEJGGLHJKGNHHGILIILILFEHLLHLJNFEDEF{M{{IB<;<;<;;;?>DE
@62123c7b-f7ea-418b-9f3a-699be23bfeaa runid=3ffb29643267db9bb8aae685166434a5232ac074 sampleid=1_launch read=4603 ch=494 start_time=2024-11-10T13:57:08Z model_version_id=dna_r10.4.1_e8.2_5khz_400bps_sup@v4.2.0 barcode=barcode05
TGGTACAGATCGTAAAATTGCGTAAGCAAATATAAAGTATCATTCAGGTTTAATACGTAAAGGTGTATTTAAAGGATCAGCTGGAAAAAAATTTTCCTTTGCTATTCTAAAATGAAAATCAATAAAAAATGATAATATTAAGCAATAAAATATTACTATTAATATTAAAGAAATTAAATCTTTAAATATAAATCTTTTATTAAAATAGATTTTATCTTTTCTTGAATTTAATCCTATTTGGTTAGATGAGCCTTTTTCATGAAGAATAGATAAATGAATTATTGATATAGCTAAAATTATTAAGGGTATTAAAAAATGTAAAGAAAAAAATCGATTTAATGTAGGATTATCAACGGAAAATCTTCCTAGAAACTCAAAAAACAATTTTTTTCCCTAAAAATGGAATTGAAGATAAAATATTAGTAATAACTGTTGCTCCCCAAAAAGATATTTGTCCTCAAGGTAAAACATACCCAATAAAAGCGGATCCTATAATTA
+
><=MU{I{JJJLKGPPDHHDGDCDDDNH{KILKHIKQ{HOJJ{{{EFFF{{K{{MTIJPKHNINJ{{HHLI{KJKF{D{HEJE:96:A<G@???FDFIHEAC{J{MJHJG{{HO{{MHKHLULMLKH{L{KJMN{HNR{N{{{GFDHHHIKN{NGJJH{{JIRJ{{QIFCBDCA[HGKRJSM{JM{JMIIFI{IHFKB75588;JMHGGM{L{{EJKI{YJIHINYLF{IMII{HK{OKFJFEEGGHHDFHH{HFJJHO{H{F{FKOGKIHFDCDAECDCIGFHGKFJDEDEEQKKK{ROJEFDEDCFCEDJFIHJHECCCEGF??AH{K{CCBCBEDEGHHEECCFEDFECBD==>>>LGCDC?>?,,,,,,;A;;;;DC@A@ACLJ{{KF@:(?>?AKFGEEEFEEGEECCCBDDFDBBBA@@@@AAABBBDE))))*?=DECEFBBA@ACCDFGF;<;;;@====?;<56665?@?@@AA?655449;=>>===>
@bd82433b-dc91-4788-8142-77edfe0d4d70 runid=3ffb29643267db9bb8aae685166434a5232ac074 sampleid=1_launch read=3841 ch=454 start_time=2024-11-10T13:57:07Z model_version_id=dna_r10.4.1_e8.2_5khz_400bps_sup@v4.2.0 barcode=barcode05
AATTATAGGATCCGCTTTTATTGGGTATGTTTTACCTTGAGGACAAATATCTTTTGGGGAGCAACAGTTATTACTAATATTTTATCTTCAATTCCATTTTTAGGGAAAAAAATTGTTTTTTGAGCTTGAGGAAGATTTTCCGTTGATAGTCCTACATTAAATCGATTTTTTTCTTTACATTTTTAATACCTTTAATAATTTTAGCTATATCAATAATTCATTTATCTATTCTTCATGAAAAAGGCTCATCTAACCAAATAGGATTAAATTCAAGAAAAGATAAAATCTATTTTAATAAAAGATTTATATTTAAAGATTTAATTTCTTTAATATTAATAGTAATATTTTATTGCTAATATTATCATTTTTTATTGATTTTCATTTTAGAATAGCAAAGGAAAATTTTTTTCCAGCTGATCCTTTAAATACACCCTTTTTACATATTAAACCTGAATGATACTTTATATTTGCTTACGCAATTTTACAGATATATGTACCAA
+
;:99777879776557786501112;;;;;;<<<<<<<9999652-,*+....5/*:<;>:9999999::;<<<;;88889=A>;;::=;877555589;A3333<BDDE@>=====>?EG><<<<==>?><<<<=>>=@7--2249866778;<::999<<9899:=FGFHB:9.)*99:<=DA=;:989:=;?=;:9:<@?=<;::999::;:::::;<<=<<;;;::::;<9;::8::;::8889:;;;<<;;;<::9999:;;<;=<;;<<;<=<9988:<=98888965444499999:;=<;:::7;;88889:=;;=;;;;::;:9999987666789:=@>==989))(/35338:9::<=<<<<:::::=>::::=@988767889;=<<<>=??@BEDFC?:99:988889:999::876670,05322999::;:8887888776667689:::9889:;;;:8333349;:5*'&&''('&('(((87
@f734cf37-d264-4c06-afa4-eaf4b949bb18 runid=3ffb29643267db9bb8aae685166434a5232ac074 sampleid=1_launch read=20002 ch=401 start_time=2024-11-10T13:57:10Z model_version_id=dna_r10.4.1_e8.2_5khz_400bps_sup@v4.2.0 barcode=barcode05
TGGTACAGATCGTAAAATTGCGTAAGCAAATATAAAGTATCATTCAGGTTTAATATGTAAAGGTGTATTTAAAGGATCAGCTGGAAAAAAATTTTCCTTGCTATTCTAAAATGAAAATCAATAAAAAATGATAATATTAAGCAATAAAATATTACTATTAATATTAAAGAAATTAAATCTTTAAATATAAATCTTTTATTAAAATAGATTTTATCTTTTCTTAAAATTAATCCTATTTGGTTAGATGAGCCTTTTTCATGAAGAATAGATAAATGAATTATTGATATAGCTAAAATTATTAAAGGTATTAAAAAATGTAAAGAAAAAAATCGATTTAATGTAGGATTATATGAGCGGAAAATCTTCCTCAAACTCAAAAAACAATTTTTTTCCCTAAAAATGGAATTGAAGATAAAATATTAGTAATAACTGTTGCTCCCCAAAAAGATATTTGTCCTCAAGGTAAAACATACCCAATAAAAGCGGATCCTATAATTA
+
:::::98877533335:::85211127889:97776688899::------87:97776677777655667999787778999:9::??@=<:::6;=5512;:88889::<=9989;<77777998987666666788888999998999999888878898766668777779888766777<;78766799:;=?=:986888744444?==1111>2<,'&'((/((65556779989886765444457:=?>7655444434344559:988888897655556678889886565564533357899::9766566889::;;:600001:987666687643)('''&'**./78777778/.-,-3999888875667;<?>>><808779;9755445556554446797665422222445656666777:999997656577879878877777788875444568655445423201141115557
@b8d874f5-5507-42ce-81d8-decd5daa14b3 runid=3ffb29643267db9bb8aae685166434a5232ac074 sampleid=1_launch read=4846 ch=304 start_time=2024-11-10T13:57:06Z model_version_id=dna_r10.4.1_e8.2_5khz_400bps_sup@v4.2.0 barcode=barcode05
TGGTACAGATCGTAAAATTGCGTAAGCAAATATAAAGTATCATTCAGGTTTAATATGTAAAGGTGTATTTAAAGGATCAGCTGGAAAAAAATTTTCCTTTGCTATTCTAAAATGAAAATCAATAAAAAATGATAATATTAAGCAATAAAATATTACTATTAATATTAAAGAAATTAAATCTTTAAATATAAATCTTTTATTAAAATAGATTTTATCTTTTCTTGAATTTAATCCTATTTGGTTAGATGAGCCTTTTTCATGAAGAATAGATAAATGAATTATTGATATAGCTAAAATTATTAAAGGTATTAAAAAATGTAAAGAAAAAAATCGATTTAATGTAGGATTATCAACGGAAAATCTTCCTCAAATTCAAAAAACAATTTTTTTCCCTAAAAATGGAATTGAAGATAAAATATTAGTAATAACTGTTGCTCCCCAAAAAGATATTTGTCCTCAAGGTAAAACATACCCAATAAAAGCGGATCCTATAATTA
+
CEGSSZNQJLJKFGIPHF{EFJLOKGFDDEHHNF{HGKGFEFEM{MPJIJ{HPJGDGGDEFFOGT{H{IIP{KHIHJF54445:9:<AKGIJJHJEFBEE@AMJ{]{FGIIR{G{JLK{{MIIDCFLKGKJ{{PGFEFJHFFKEEEFIJVLHFKGLJJGIJFOJJGHFHIHMK{LGH{SDEB</,+++++++>;:::;?CDHFHHCFMF{GG{I@;:::E9{HPLHF{{FFGHEJGGGDCCFGH{LEGCHDDD>EMFHJHFLGHFJGD;:<55557@AADGHNFIGGEEHFJ???O{THMOLKIEHEFEEEIHGHGJEEEDEHE65:@CBC+****0++,,,333334444ABCCACCF{KIHIEDE===<77999JEGHGBCDCDGEGE54449;;FEEDBBACCBBBBCBBAEGKJDG<::;?CCDDCEHH?9833487IGGJFDBCBCCDGHIHECECCBCDCDIDECBBDDGCBBBBC@<;;:;>@AA??>>>
@a26e9a10-a2e7-426f-bb9a-bdebfe7d298c runid=3ffb29643267db9bb8aae685166434a5232ac074 sampleid=1_launch read=2849 ch=21 start_time=2024-11-10T13:57:15Z model_version_id=dna_r10.4.1_e8.2_5khz_400bps_sup@v4.2.0 barcode=barcode05
AATTATAGGATCCGCTTTTATTGGGTATGTTTTACCTTGAGGACAAATATCTTTTTGGGGAGCAACAGTTATTACTAATATTTTATCTTCAATTCCATTTTTAGGGAAAAAAATTGTTTTTTGAGTTTGAGGAAGATTTTCCGTTGATAATCCTACATTAAATCGATTTTTTTCTTTACATTTTTTAATACCTTTAATAATTTTAGCTATATCAATAATTCATTTATCTATTCTTCATGAAAAAGGCTCATCTAACCAAATAGGATTAAATTCAAGAAAAGATAAAATCTATTTTAATAAAAGATTTATATTTAAAGATTTAATTCCTTTAATATTAATAGTAATATTTTATTGCTTAATATTATCATTTTTTATTGATTTTCATTTTAGAATAGCAAAGGAAAATTTTTTTCCAGCTGATCCTTTAAATACACCTTTACATATTAAACCTGAATGATACTTTATATTTGCTTACGCAATTTTACGATCTGTACCAA
+
IPV{EJJHFIMLHIPFGDBCAB@?ADGLIGGG^>>>9668>??@?>==JIJKIKIHGJHKMKGHHHFH{GJG{G{{EIHNJKN{IJLGIJIIGNNEABCLHKEB<3-2558>>88888FEI{HHEEIFBBLJIGIHHKHEILEFJDQJ{IIJFJJEJJFHEGFCCABC{J{{PDDD;45BBBFGKGFGHEEFGGF{JIIFGFFKL{A????FFCBCCCEEFECDEC{HFGFIFLD?;=<=?BGHHFGFIEPFDBCBJJEFFDCCDGFNEJHJ?<?2=>><<<<:89:<41000;58611=>@ACDFJJGHKHHIFIHGFKFGCGFEFIFFJGEFDFCCEBCAA@ACEFHGGGFFHE;;:;;ABBBCCEFGJKGMEGEEGHKJIIFEOIK:988899:<=<=>A@@@@@EJGGEFBAACA@???@DAA@BA@????::>:;BABAB@??===<<;;;<<==????>===>?AA@>;77779?AAA<55446:;<:;:;
@3c6e5598-eb98-493b-b8c0-5a9dfe10ac77 runid=3ffb29643267db9bb8aae685166434a5232ac074 sampleid=1_launch read=4332 ch=443 start_time=2024-11-10T13:57:23Z model_version_id=dna_r10.4.1_e8.2_5khz_400bps_sup@v4.2.0 barcode=barcode05
TGGTACAGATCGTAAAATTGCGTAAGCAAATATAAAGTATCATTCAGTTTAATGTGTAAAGGTGTATTTAAAGGATCAGCTGGAAAAAAATTTTCCTTTGCTATTCTAAAATGAAAATCAATAAAAAATGATAATATTAAGCAATAAAATATTACTATTAATATTAAAGAAATTAAATCTTTAAATATAAATCTTTTATTAAAATAGATTTTATCTTTTCTTGAATTTAATCCTATTTGGTTAGATGAGCCTTTTCCATGAAGAATAGATAAATGAATTATTGATATAGCTAAAATTATTAAAGGTATTAAAAAATGTAAAGAAAAAAATCGATTTAATGTAGGATTATCAACGGAAAATCTTCCTCAAACTCAAAAAACAATTTTTTTCCCTAAAAATGGAATTAAAGATAAAATATTCGTAATAACTCTTCTCCCCAAAAGATATTTGTCCTCAAGGTAAAACATACCCCAATAAAAGCGGATCCTATAATTA
+
MFF{KIHGFGGEGHHJM{GF{F{FIIEIFFFFLKGHFK{OKJ{J@?9..-.2,''&&%**-.2--,-,2+,ABDACBB?>?@EDEFK{IEB79015015''DFGGIEEHFGFCFCDGYDEBCBFFQK{II]ILHWH{KIFEEFFGIFFHOJ{GFJEDFEPFUGIIFNIGHGPFKLIJJH{PIJGKKHJDBFHDDCFDFMKFGIGHFEDDFE{KHBAB@33:://AA@HHJLGJJHIPIFGH{JNOPFEJFFCCFF@@;<EGOIJIIB=>?DKO@C{GFJHIMMLHHEFEECEIGJ{{MHHKGFCEBBBDDEDFHIDBBA@DCCFGBHGFFC<<<<=HH[EDBBCCDHHOEHDC@BCBEHMGK<;<;=HFHJIFFECABA@ABCEGJL{NJGD>ABAEFEA?>>>>000)()&%'(()('%%&',-..--'''$%%'*..358?CCAACD9;;;;@@@@@@22220/.+*+++*27<<<;;;44444:96444455
@6cc795d5-2a9f-4230-8d0b-4738e2e312ee runid=3ffb29643267db9bb8aae685166434a5232ac074 sampleid=1_launch read=4402 ch=437 start_time=2024-11-10T13:57:19Z model_version_id=dna_r10.4.1_e8.2_5khz_400bps_sup@v4.2.0 barcode=barcode05
TGGTACAGATCGTAAAATTGCGTAAGCAAATATAAAGTATCATTCAGGTTTAATATGTAAAGGTGTATTTAAGGGATCAGCTGGAAAAAAATTTTCCTTTGCTATTCTAAAATGAAAATCAATAAAAAATGATAATATTAAGCAATAAAATATTACTATTAATATTAAAGAAATTAAATCTTTAAATATAAATCCTTTATTAAAATAGATTTTATCTTTTCTTGAATTTAATCCTATTTGGTTAGATGAGCCTTTTCATGAAGAATAGATAAATGAATTATTGATATAGCTAAAATTATTAAAGGTATTAAAAAATGTAAAGAAAAAAATCGATTTAATGTAGGATTATCAACGGAAAATCTTCCTCAAACTCAAAAAACAATTTTTTTCCCTAAAAATGGAATTGAAGATAAAATATTAGTAATAACTGTTGCTCCCCAAAAAGATATTTGTCCTCAAGGTAAAACATACCCAATAAAAGCGGATCCTATAATTA
+
D////0FIFDBAACBGHG{LDJODDBBCCEFFJIFH{JHFHHHGHEFHFEEFGFHDDCDGEIJKIKOKHOFMFGGEHEDDEGFGDJFL{{{QOE=@EBB>88GK{IJIHAAAB@HFJJHRFCBCDMNLPJCFBBCEC@@@@@DBBBCBCIDGFKJGEGDG{IFHFDBBDDEIGEHIGGEEHFEGJFLEHBBCBCCFFHIGJFGGDBDFE{HFEDHEEEGF;;933>BFFFGFIGJGEDCBBHCDCBEGFFFCA<@G@DGCCCEGFECBABBBCBCCBBBBBCCCBB@?@@@ADFHGECDDBBA@A?>>>>>?DHEC>=667@D?@FNHHFA;;;;<FFDDAAA@AABCBCA@<9999<BCBADCBABACDCD:5554>>==>?BIM{{JGFD9CEBACA?>==<==>>???@ABAA>===<<<<<==>>??A@@@=<<4/>>>@?===>@BAB<<:6333485555@@=<<<<>?<:99,.++++459:::98889
@ab9e2aee-f5e9-442f-b01c-5bcdad29a551 runid=3ffb29643267db9bb8aae685166434a5232ac074 sampleid=1_launch read=3997 ch=344 start_time=2024-11-10T13:57:20Z model_version_id=dna_r10.4.1_e8.2_5khz_400bps_sup@v4.2.0 barcode=barcode05
AATTATAGGATCCGCTTTTATTGGGTATGTTTTACCTTGAGGACAAATATCTTTTGGGGAGCAACAGTTATTACTAATATTTTATCTTCAATTCCATTTTTAGGGAAAAAAATTGTTTTTTGAGTTTGAGGAAGATTTTCCGTTGATAATCCTACATTAAATCGATTTTTTTCTTTACATTTTTTAATACCTTTAATAATTTTAGCTATATCAATAATTCATTTATCTATTCTTCATGAAAAAGGCTCATCTAACCAAATAGGATTAAATTAGAAAAGATAAAGAATATTCTAATAAAAGATTTATATTTAAAGATTTAATTTCTTTAATATTAATAGTAATATTTTATTACTTAATATTATCATTTTTTATTGATTTTCATTTTAGAATAGCAAAGGAAAATTTTTTTCCAGCTGATCCTTTAAATACACCTTTACATATTAAACCTGAATGATACTTTATATTTGCTTACGCAATTTTACGATCTGTACCAA
+
LI{MJZHGGG{LWGJEGKHFJHGHI{O{KFMJ{L{BAG*+CDDE=<<;99777751788D{ITLJMMFKP{{GMLONI{{J{M{{NGHH{INKQRI{ELJWFFCA<E{K{{{K{{S{{{NJ43335767J{{NHGHGE{NJHHHKIPW{SLJ\MKLIKMS{IM{{I{GPN{KVHPB99HJKVJ{{KJ{OH{ONKHWLL{OL{K{HILI{PLK{NGH{IGH{JHNMJGO?DD<<D<<=GMJIQKI{HLJ{KLJKKQKIGH{KHJGHPH@543-)((*('&&'(+')(&%&''((((;@BCCGKG{H{{JG{I{KOF{N{GI{G{{JK{JISHJKJHQMGLHEKI{{{{HDGEDEHHH{JKLHLJEUJI{{{{GL{FT{GH/..../7EFGDDBBBBEHHHFPFLJGIT{{{6++,G{JG{MCGF?HJGHNGIJEENEKHJGOGGG{GEGIEHGEEFFFGEGGHGEDGGF{GDBBA@ADFEIFH@@??@ECDBCCC
@baadbdfd-8d78-4fae-a8ae-d8351fb28011 runid=3ffb29643267db9bb8aae685166434a5232ac074 sampleid=1_launch read=4772 ch=306 start_time=2024-11-10T13:57:18Z model_version_id=dna_r10.4.1_e8.2_5khz_400bps_sup@v4.2.0 barcode=barcode05
TGGTACAGATCGTAAAATTGCGTAAGCAAATATAAAGTATCATTCAGGTTTAATATGTAAAGGTGTATTTAAAGGATCAGCTGGAAAAAAATTTTCCTTTGCTATTCTAAAATGAAAATCAATAAAAAATGATAATATTAAGCAATAAAATATTACTATTAATATTAAAGAAATTAAATCTTTAAATATAAATCTTTTATTAAAATAGATTTTATCTTTTCTTGAATTTAATCCTATTTGGTTAGATGAGCCTTTTTCATGAAGAATAGATAAATGAATTATTGATATAGCTAAAATTATTAAAGGTATTAAAAAATGTAAAGAAAAAAATCGATTTTAATCAGTATCAACGGAAAATCTTCCTCAAACTCAAAAAACAATTTTTTTCCCTAAAAATGGAATTGAAGATAAAATATTAGTAATAACTGTTGCTCCCCAAAAAGATATTTGTCCTCAAGGTAAAACATACCCAATAAAAGCGGATCCTATAATTA
+
E82111EDDDFFLIGYL{{JLIINEJINIINRGJQ{IP{{{{{{JO{IKJKKJKOKLJGGHZI{IHX{K{KHGHILHCAB@AGHACALJ{IKHIHJJAAAI{LKFNJFQHKH{LLJP{HXHN{IG{GK{KKI{HGFHPFEFEEHHFHcLJ{MIGHBDBCCILGHIJRIGFJFG{I{R{IFJFJHHN{IIIEHLHJF^{L{OIWJLDHHFBEFJNIFKNFXDC=77<KGHHGIGJLEGI55555DJHGFEDECFCNLIKFECCBBBBBABCB??A5HCGFCGPFEFDCDDEEFDHHGGHE55555BDBBBC?@CFI{F??65569A==A@CC2****)(&),))(('(*899:?AADIGJHDCA@33333BA@ACCGEDFCFFIH{{PIJ:34>@IF{DCDCDDEBC<:::;DHDCCDBA@????BBDEDEDAB@BAD=>?>DBBBCDEH9DFDEEHDBAAABCDCDCCDBCDDABAA@A@;::::??A@>>=>?
@fb46e935-c674-4cea-bcb6-b5ab1765fd75 runid=3ffb29643267db9bb8aae685166434a5232ac074 sampleid=1_launch read=3866 ch=57 start_time=2024-11-10T13:57:17Z model_version_id=dna_r10.4.1_e8.2_5khz_400bps_sup@v4.2.0 barcode=barcode05
TGGTACAGGATCTCATAAATTGCGTAAGCAAATATAAAGTATCATTCAGGTTTAATATGTAAAGGTGTATTTCAAGGATCAGCTGGAAAAAAATTTTCCTTTGCTATTCTAAAATGAAAATCAATAAAAAATGATAATATTAAGCAATAAATATTACTATTAATATTAAAGAAATTAAATCTTTAAATATAAATCTTTTATTAAAATAGATTTTATCTTTTTCAGATTCATTGTTTTTGGTTAGATGAGCCTTTTTCATGAAGAATAGATAAATGAATTATTGATATAGCTAAAATTATTAAAGGTATTAAAAATGCAGAAAAATCGATTTAATGTAGGATTATAACGGAAAATCTTCCTCAAACTCAAAAAACAATTTTTTGCCTAAAAATGGAATTGAAGATAAAATATTAGTACAATAGTCTTCTACCCCAAAAAGATATTTGTCCTCAAGGTAAAACATACCCAATAAAAGCGGATCCTAATTA
+
665444340*''''')*,.,310---./55689766773100003344654544544443212334444668)''''**))(((*+-479:86557:9>321,-;:9988666997888;;999777667655544445666533122347,7....1547986555556665557667655778<<9866566779:::6543566666677.))(((((1)(''%''()))+.-./--:<332233344457677:9888999876666789:9987777766665666899:9977777766556689:<?>96(%%',-44(&&&(,(,002100.....///02235;;99:98888;;;;><;:9:987889=?GB-,,,,<<=;<:9997743332333578985-,,('%%%&('&&%&'((+21.35569632//,()//0499877778888777887;77:;694*))))))'%&'(
@5e4cf895-40a8-4867-bbbb-2fd69b7fef85 runid=3ffb29643267db9bb8aae685166434a5232ac074 sampleid=1_launch read=3729 ch=48 start_time=2024-11-10T13:57:16Z model_version_id=dna_r10.4.1_e8.2_5khz_400bps_sup@v4.2.0 barcode=barcode05
TGGTACAGATCGTAAAATTGCGTAAGCAAATATAAAGTATCATTCAGGTTTAATATGTAAAGGTGTATTTAAAGGATCAGCTGGAAAAAAATTTTCTTGCTATTCTAAAATGAAAATCAATAAAAAATGATAATATTAAGCAATAAAATATTACTATTAATATTAAAGAAATTAAATCTTTAAATATAAATCTTTATTAAAATAGATTTTATCTTTTCTTGAATTTAATCCTATTTGGTTAGATGAGCCTTTTTCATGAAGAATAGATAAATGAATTATTGATATAGCTAAAATTATTAAAGGTATTAAAAAATGTAAAGAAAAAAATCGATTTAATGTAGGATTATCAACGGAAAATCTTCCTCAAACTCAAAAAACAATTTTTTTCCCTAAAAATGGAATTGAAGATAAAATATTAGTAATAACTGTTGCTCCCCAAAAAGATATTTGTCCTCAAGGTAAAACATACCCAATAAAAGCGGATCCTATAATTA
+
=99:?@{JHKIIJKGLKLNIHFK{HIQIKHHMHGPJIKJJHGFFGFSIHK{IJJ{G{HWH{JM[ILSMJ{L{K{MJKLKIIJNIHHLN{{JA><<1--,0IJ{GKG{WF{OGPNJOHK{{MJI{K{{SRNKKIHKI{KIJ{{GGEILIIKJLOFIJOHKNNNKIG{K{{{FE{E{LFHFNNG{IKLGKILNJOMHXKKJJHKEVKIFIH{THAAAB@<FICHFI{{KIIJ{HI==<<=HHGGJIIPIGHKC<<;:EGEGGCGGIIMHGGGPIINGJIKHRNKJ{NFEGGFLK{N{MEEDDFJNGKIKHH{{O{MDDEFDIIHFU{{{LG>>>>>CCF{EEKEGNIH{?>??=@@BBJ{FG>=<<99989DCA@BAJFFGGGFNG{{{LIG=FCEDCDFDFIGCBCDGDCB0..CFDGCCCABBBBBCDDMJDHBCC96JGGFHECBEDFHIKEEFFHJKFHKKHQGDAAAABEDBBCB>A:9988<<>=<;<<=
@9797c0fb-98ef-4926-88c7-69b802e8c75e runid=3ffb29643267db9bb8aae685166434a5232ac074 sampleid=1_launch read=4638 ch=438 start_time=2024-11-10T13:57:38Z model_version_id=dna_r10.4.1_e8.2_5khz_400bps_sup@v4.2.0 barcode=barcode05
AATTATAGGATCCGCTTTTATTGGGTATGTTTTACCTTGAGGACAAATATCTTTTTGGGGAGCAACAGTTATTACTAATATTTTATCTTCAATTAAGTTTTAGGGAAAAAAATTGTTTTTTGAGTTTGGGGAAGATTTTCCGTTGATAATCCTACATTAAATCGATTTTTTTCTTTACATTTTTTAATACCTTTAATAATTTTAGCTATATCAATAATTCATTTATCTATTCTTTCATGAAAAAGGCTCATCTAACCAAATAGGATTAAATTCAAGAAAAGATAAAATCTATTTTAATAAAAGATTTATATTTAAAGATTTAATTTCTTTAATATTAATAGTAATATTTTATTGCTTAATATTATCATTTTTTATTGATTTTCATTTTAGAATAGCAAAGGAAAATTTTTTTCCAGCTGATCCTTTAAATACACCTTTACATATTAAACCTGAATGATACTTTATATTTGCTTACGCAATTTTACGATCTACCAA
+
8NM{KOKEGIHJHKJWIPHCBCCCDK{{MQ{K{O{{H;(())*0..--0<22222889:;{JJNKLMRHLOJJ{IIKJK{{VS{GFE{C6....(&&&&&&&&(*14CKR{DCCBDE{O{I2////0/1FCAQNHC??A?CBCGK{{LM{{`HJ{MKJO{{{{{FC=DIR{JGJFC5DHKHGcK{PP{OGI{{NOK{NHQ{{N{N{{{{{{{JKK{OK{IH{{{BCA@@??5542-.011016{{OJKMJK{NQKP{VO{{HMQJ{NHM{G{GILSJJK{NLIJL{TM{{KFKN{M{{M{L{K{MTJQ{UNL{J{JP{KRLNL{{{K{{L{H{{HI{QMJJJKG_KRGKP?><889<677EDDBBFEG@{BGKDB><<<=S{{{YOQKED@?G??<----0@?IEFED?BFFCB>>>K{{{{LQ{NH{{GQJ{MI{P{JJLUI????@GPLI{IFFJFHDCCD9E{FJ{FKLK@@CCDHFG{MKI<<<94...;;
@4e102d8d-6f27-451d-ba3b-0001f9341904 runid=3ffb29643267db9bb8aae685166434a5232ac074 sampleid=1_launch read=4800 ch=388 start_time=2024-11-10T13:57:32Z model_version_id=dna_r10.4.1_e8.2_5khz_400bps_sup@v4.2.0 barcode=barcode05
AATTATAGGATCCGCTTTTATTGGGTATGTTTTACCTTGAGGACAAATATCTTTTTGGGGAGCAACAGTTATTACTAATATTTTATCTTCAATTCCATTTTTAGGGAAAAAAATTGTTTTTTGAGTTTGAGGAAGATTTTCCGTTGATAATCCTACATTAAATCGATTTTTTTCTTTACATTTTTTAATACCTTTAATAATTTTAGCTATATCAATAATTCATTTATCTATTCTTCATGAAAAAGGCTCATACTAACCAAATAGGATTAAATTCAAGAAAAGATAAAATCTATTTTAATAAAAGATTTATATTTAAAGATTTAATTTCTTTAATATTAATAGTAATATTTTATTGCTTAATATTATCATTTTTTATTGATTTTCATTTTAGAATAGCAAAGGAAAATTTTTTTCCAGCTGATCCTTTAAATACACCTTTACATATTAAACCTGAATGATACTTTATATTTGCTTACGCAATTTTACGATCTGTACCAA
+
K{IJK{LMH{JJONHIP{KF{IHFGIJ{M{KS{IOEEH>=EIIHFHK{LIKIPJ{MM{{J{KLOKNHEIJ{I{JHJLHII{JK{IJJOII{IMMJMJHK\{{FG{829HLJDB@ABDEFH{NKHJRIFMN{FJLI{VGKGC=333FINO{KLKN{{LLLVKFFQGQEEIGM{L././06DDGFZ{NJKH{KKHK{L{L{KEJK{L{SNHRGG{PGGKGM{@??>?D{HGEHGXLHIHKDFNGIMHJ{NRGK(((((AEDJHM{DGEIIIINF{IFB@<==;8844478KJ{GJHH{L{JLOGK{{{KNKPG{O{{L{I{{JHFLF{{ILIHBEGIEOEDFHIIONFL{{P{{{K{MGJNJOI{SJNNHGAFALE999:EDAGD:LDCHC;{GGLGHMIHHVG{KHOJN{{{{JKKAB{{L{L;9,***::;BFGJCA?@<EL{FDF{MGFMGFGEFEGFEDEGFCIKGGIIJH{JEFGEHHINOJHFEFDDHHHEFBB
@b17642dd-62e4-4e30-b836-ce373c1490d7 runid=3ffb29643267db9bb8aae685166434a5232ac074 sampleid=1_launch read=4044 ch=98 start_time=2024-11-10T13:57:34Z model_version_id=dna_r10.4.1_e8.2_5khz_400bps_sup@v4.2.0 barcode=barcode05
TGGTACAGATCGTAAAATTGCGTAAGCAAATATAAAGTATCATTCAGGTTTAATATGTAAAGGTGTATTTAAAGGATCAGCTGGAAAAAAATTTTCCTTTGCTATTCTAAAATGAAAATCAATAAAAAATGATAATATTAAGCAATAAAATATTACTATTAATATTAAAGAAATTAAATCTTTAAATATAAATCTTTTATTAAAATAGATTTTATCTTTTCTTGAATTTAATCCTATTTGGTTAGACGAGCCTTTTTCATGAAGAATAGATAAATGAATTATTGATATAGCTAAAATTATTAAAGGTATTAAAAAATGTAAAGAAAAAAATCGATTTAATGTAGGATTATCAACGGAAAATCTTCCTCAAACTCAAAAAACAATTTTTTTCCCTAAAAATGGAATTGAAGATAAAATATTAGTAATAACTGTTGCTCCCAAAAAGATATATGTCCTCAAGGTAAAACATACCCAATAAAAGCGGATCCTATAATTA
+
B@@BCG{GIEKFJJGHJGIFGFDDDDCDEGG]HGRIFIHHFJHJH{OIHGGIJHDDEBCEGGK{IPF{GLIF{DIHIJJDDDEDCGHIH{IKFD;7K>>{EFJW{J{OGH{JGGGGFKH{FGGC>KBHQF333-,-,(('''*/778473+=00001EEJFFKKJGEHKGFFJKMHJJO{GLIL[KNJGCCGDHHHHECEIEFLODEEFHGLHQKEK;FMCGF33{KI{LHKLJ{KFFECBCCCDD;;;AACHOI{{LKEBGEBEGDDCCCBDGEFDEMEEBFGEGECCBDJFFGMJQ::7557DIGFDGHDIHHIHCCCBCFJNHGK{JIC????AKKHFBA@@@BCBCHA?>=>>?AFFBB87770///0674466DHBCBCFEHGGIF==*CGEEGECDDEHGDCB@????BCFDF?87788>>>>>@>A@@@>?=-<<<DBA?><;;;<>?@AB@>>>?@AAA@??@@@@B@?>==>=<=:9999:<;;:::
@71da89c0-5948-469c-8898-5f9583e052a5 runid=3ffb29643267db9bb8aae685166434a5232ac074 sampleid=1_launch read=3799 ch=23 start_time=2024-11-10T13:57:38Z model_version_id=dna_r10.4.1_e8.2_5khz_400bps_sup@v4.2.0 barcode=barcode05
TGGAGTTAGATAAGAGAGTAAAATTGCGTAAGCAAATATAAAGTATCATTCAGGTTTAATATGTAAAGGTGTATTTAAAGGATCAGCTGGAAAAAAATTTCCCTTTGCTATTCTAAAATGAAAATCAATAAACAATGATAATATTAAGCAATAAAATATTACTATTAATATTAAAGAAATTAAATCTATTAATATAAAATTTTTTATTAAAATAGATTTTATCTTTTCTTGAATTTAATCCTATTTGGTTAGATGAGCCTTTTTCATGAAGAATAGATAAATGAATTATTGATATAGCTAAAAATTATTAAAGATATAAAAAATGTAAAGAAAAAAATCGATTTAATGTAGGATTATCAACGGAAAATCTTCCTCAAACCGAAAAAACAATTTTTTTCCCAAAAAATGGTATCGAAGATAAATATTAGTGATGCAGCATTGTTGCTCCCCAAAAAGATATTTGTCCTCAAGGTAAAACATACCCAATAAAAGCGGATCCTATAATTA
+
5-)(&&'&&'()()*'&&/2331430/..../56688855555666667777654555:876554565443336679997755455567799<=?;:931+.(%%&%*287666679;<::::;;::99766655655555779998777778889987776676777654445767777:33+'%%$#%%&(())),+*+-/0335765687755556<<:6666D6G@;;<IHGEFJEEFEEEGEEFFEBA@A@ACBBCF{{HCCBCCDDEDFBAB?:7.77778DCDEEDECCDBF=AAC933((()*2/'''''+,<A@>::4444=5534DIHB;;;<<DDJGEFEHE{QIGFDCB?@@@CLIED---,-???<4****+CDCCEGGPRK{G>880<?AGKFGFDEDB/....7100+1--++,'&%$####%''&&''()))+2.567OOHXIDGHEEG{D>====>DCBCCFEBBBB=DDABBBDDBA@@@AA=<*)))*
@be03c2fc-ac1c-45dc-9232-0167316626a7 runid=3ffb29643267db9bb8aae685166434a5232ac074 sampleid=1_launch read=4025 ch=380 start_time=2024-11-10T13:57:49Z model_version_id=dna_r10.4.1_e8.2_5khz_400bps_sup@v4.2.0 barcode=barcode05
TGGTACAGATCGTAAAATTGCGTAAGCAAATATAAAGTATCATTCAGGTTTAATATGTAAAGGTGTATTTAAAGGATCAGCTGAAAAAATTTTCCTTTGCTATTCTAAAATGAAAATCAATAAAAAATGATAATATTAAGCAATCAATGCTTACTATTAATATTAAAGAAATTAAATCTTTAAATATAAATCTTTTATTAAAATAGATTTTATCTTTTCTTGAATTTAATCCTATTTGGTTAGATGAGCCTTTTTCATGAAGAATAGATAAATGAATTATTGATATAGCTAAAATTATTAGAGGTATTAAAAAATGTAAAGAAAAAAATCGATTTAATGTAGGATTATCAACGGAAAATCTTCCTCAAACTCAAAAAACAATTTTTTTCCCTAAAAATGGAATTGAAGATAAAATATTAGTAATAACTGTTGCTCCCCAAAAAGATATTTGTCCTCAAGGTAAAACATACCCAATAAAAGCGGATCCTATAATTA
+
KHFKJ{RJIHJJJNUHJ{KNOMK{{T{LDABCCAAAFO{KMGM{OIHO{L{JOILP{MIIPM{HO{MOIMB@B00--('''(2**,<NGIRPEGIBCCKQPOKOLIKKH{{JGK{L[NJFLKNINH{{{JRJLFGPJ=<<<222&&&&&&&&%%*667:::JG{D{NHL{J{J{HP{OPMHIMYQLQJ{HKJTNT{H{{QUJMGPHF{{J{{{I{MJJCDC=>GEFHKLJJH{JECCBBMJKHO{R{O{KMGO{{JJI{OK{{M{MVLJGIHIH{GHNLHLKJNO{KNKJJ{{KK{OG{QHLLNKHJcIMKKMK{HMVKJGKRFKO{{{IFLGGHL{I_JIW{{LKMOJ{LK{NHKKMKKOHEDCBFJJI{KJJGK{{GFIKHHTQ{{IJI?JVIL{{NHIHL{HHFKEIHGNKNKL{FFGHHIGHIHGK{L{HK{GA>PKJKSG{FFI{K{SMHIHIIFGJHZ{KJEFGIH@GGIGEFHIECDBBDEEF=====
@d09913d4-ad8c-4861-99bf-64ef26cf5df9 runid=3ffb29643267db9bb8aae685166434a5232ac074 sampleid=1_launch read=3969 ch=233 start_time=2024-11-10T13:57:46Z model_version_id=dna_r10.4.1_e8.2_5khz_400bps_sup@v4.2.0 barcode=barcode05
TGGTACAGATCGTAAAATTGCGTAAGCAAATATAAAGTATCATTCAGGTTTAATATGTAAAGGTGTATTTAAAGGATCAGCTGGAAAAAAATTTTCCTTTGCTATTCTAAAATGAAAATCAATAAAAAATGATAATATTAAGCAATAAAATATTACTATTAATATTAAAGAAATTAAATCTTTAAATATAAATCTTTTATTAAAATAGATTTTATCTTTTCTTGAATTTAATCCTATTTGGTTAGATGAGCCTTTTTCATGAAGAATAGATAAATGAATTATTGATATAGCTAAAATTATTAAAGGTATTAAAAAATGTAAAGAAAAAAATCGATTTAATGTAGGATTATCAACGGAAAATCTTCCTCAAACTCAAAAAACAATTTTTTTCCCTAAAAATGGAATTGAAGATAAAATATTAGTAATAACTGTTGCTCCCCAAAAAGATATTTGTCCTCAAGGTAAAACATACCCAATAAAAGCGGATCCTATAATTA
+
EHDEEEKFCFBAABCCGJIGCBBABBDDDCCCDCFIIFHE66666IEIDEIEUEDCA@@AADEHEEEHEHIIIEHGFGFEFGGG??LHJFGDDNHHIDFGE{GHFTHGKBBDFBDIFI{FEGDCCDIHJEEEEBBBCCEFCBBBAAAABCBCCDCACABCFDFDCBBACBBAABDBDEDCDCECDEEA@?@@DCDEIJHEGD@@@B?==>>A?=NDEDFYEIFAADEHEEEECBBBAFEEDGHCB@@>==?==<AH@@DC>??>?@@>>>>?ACDEDCCCCCCA@?@>>>>?ABCEGEBA@@@A?B?<<;;;ABEA@?>888=DBDEFIIE<8777:@@?>====>@@?@>=<955667@@??BBABAABCB@??>>???===>@BCEEGFDF:BDCDDD@?>>==;;;;:;;;<>?=<<;;99889;;;<:::::;<:@?>><=<;;<<=>9@A@?@===<<==>>><::;;;=?=====?<77767:;<:98888
@5e21d734-94a4-4161-9bd0-7a5006aaeb70 runid=3ffb29643267db9bb8aae685166434a5232ac074 sampleid=1_launch read=4484 ch=205 start_time=2024-11-10T13:57:54Z model_version_id=dna_r10.4.1_e8.2_5khz_400bps_sup@v4.2.0 barcode=barcode05
AATTATAGGATCCACTTTCTGGGTATGTTTTACCTTGAGGACAAATATCTTTTTGGGGAGCAACAGTTATTACTAATATTTTATCTTCAATTCCATTTTTAGGGAAAAAAATTGTTTTTAGTTTGAGAAAGTATAGATTGATAAATCCTACATTAAATCGATTTTTTTCTTTACATTTTTTAATACCTTTAATAATTTTAGCTATATCAATAATTCATTTATCTATTCTTCATGAAAAAGGCTCATCTAACCAAATAGATTAAATTCAAGAAGATAAAATCTATTTTAATAAAAGATTTATATTTAAAGATTTAATTTCTTTAATATTAATAGTAATATTTTATTGCTTAATATTATCATTTTTTATTGATTTTCATTTTAGAATAGCAAAGGAAGAATCTTTTCCAGCTCATCCTTTAAATACACCTTTACATATTAAACCTGAATGATACTTTATATTTGCTTACGCAATTTTACGATCTGTACCAA
+
334410,++**,-**++*%%%%%,,.+++++.++*)%&&')11233.../...//4434****+43232122111001224764332,+211123556785333268553311,+,*('&&&&,,//,,.))(''%%%%&),)))&(.1****+1111/++++,79;=7677*555568:<742010124344211156632211121222211223455652111134422655578:9655444.../244340-+)(**)*,,.0210///2113463333478863323442233564333367334444211526786532223232000/0122578885565545222113334579865555678<:65557721110222335334..('&&&(*+0*)))&&'''45:3764311112477875333323234555433333445554334555550,,,,.57873***(())(('((
@9015faed-49bb-4df7-864e-740eacf8e6f1 runid=3ffb29643267db9bb8aae685166434a5232ac074 sampleid=1_launch read=4675 ch=96 start_time=2024-11-10T13:57:47Z model_version_id=dna_r10.4.1_e8.2_5khz_400bps_sup@v4.2.0 barcode=barcode05
TTTGGTACAGGTACCCTAGTAAAATTGCGTAAGCAAATATAAAGTATGATTCAGGTTTAATATGTAAAGGTGTATTTAAAGGATCAGCTGGAAAAAAATTTTCCTTTTGCTATTCTAAAATGAAAATCAATAAAAAATGATAATATAAGCAATAAAATATTACTATTAATATTAAAGAAATTAAATCTTTGATAAAATATTTTATTAAATAAATTTGTTTTCTGAATTTAATCCTATTTGGTTAGATGAGCCTTTCATGAAGAATAGATAGAATGATTTATTGATATAGCTAAAATTATTGGAGGCATTAAAAAATGTAAAGAAAAAAATCGATTTAATGTAGGGTATCAACGGAAAATCTTCCTCAAACTCAAAAAACAATTTTTTTCCCTAAAAATAGAAAATGAAGATAAAATATTAGTCTGTAATAACTGTTGCTCCCAAAAAGATATTCTGTCCTCAAGGTAAAACATACCCAATAAAAGCAATCCTGCTGGTTCC
+
)-+)+/**('&%%''')'(())...0..('''(.--.01200/./--'&'''.///48667555545545443344568977665676783337;;:9977675433.(47977878999:8777998887788897655610014)**01668889:86666787787654400017778::998321-%%%%&/0.4333335521213))))(%$##'+/+++88;::9875566668:://./,-,,,.-0-1665333443222/*)))(+'')))+/13864223557778777)&%%%%%&''+,1::86554468899:999/,+++-224(((())011)+++)**-089766667788989999888876556:;<;:8562-++,11-)''(''(++7797331,540,**)((()+.56::644447541,8;88732..,)()**--0000163333864334215//22,--*'''(*)((&%&'%&
@f96a8429-3ea1-4d85-9949-84d4d3567fb7 runid=3ffb29643267db9bb8aae685166434a5232ac074 sampleid=1_launch read=3770 ch=489 start_time=2024-11-10T13:57:56Z model_version_id=dna_r10.4.1_e8.2_5khz_400bps_sup@v4.2.0 barcode=barcode05
TGGTACAGATCGTAAAATTGCGTAAGCAAATATAAAGTATCATTCAGGTTTAATATGTAAAGGTGTATTTAAAGGATCAGCTGGAAAAAAATTTTCCCTTGCTATTCTAAAATGAAAATAAATAAATGATAATATTAAGCAATAAAATATTACTATTAATATTAAAGAAATTAAATCTTTAAATATAAATCTTTTATTAAAATAGATTTTATCTTTTCTTGAATTTAATCCTATTTGGTTAGATGAGCCTTTTTTTCATGAAGAATAGATAAATGAATTATTGATATAGCTAAAATTATTAAAGGTATTAAAAAATGTAAAGAAAAAAATCGATTTAATGTAGGATTATCAACGGAAAATCTTCCTAAGAAACTCAAAAAACAATTTTTTTCCCTAAAAATGGAATTGAAGATAAAATATTAGTAATAACTGTTGCTCCCCAAAAAGATATTTGTCCTCAAGGTAAAACATACCCAATAAAAGCGGATCCTATAATTA
+
443332220/.*+++,2221/++++,2324441111011011123344334464322111112221121233434343-++++,,245632102200/+,001)))((//265322354233345554322222222234455555543222223222222122253333364332112348743221223355986544554422222764446784891143376443334456665542221100/////,/115543232221111224554554445322212223555666444334232223//55887432223555777764/////7754332223335)(((',--/896666653-,,,31234466764322488:88766*2226877555555442222234532210....03345555))))+87765753222345454344455455667533334672222342----.234211001
@44aaf39a-a3cb-4d10-9434-44429dfff7a2 runid=3ffb29643267db9bb8aae685166434a5232ac074 sampleid=1_launch read=4478 ch=467 start_time=2024-11-10T13:58:10Z model_version_id=dna_r10.4.1_e8.2_5khz_400bps_sup@v4.2.0 barcode=barcode05
AATTATAGGATCCGCTTTTATTGGGTATGTTTTACCTTGAGGACAAATATCTTTTTGGGGAGCAACAGTTATTACTAATATTTTATCTTCAATTCCATTTTTAGGGAAAAAAATTGTTTTTTGAGTTTGAGGAAGATTTTCCGTTGATAATCCTACATTAAATCGATTTTTTTCTTTACATTTTTTAATACCTTTAATAATTTTAGCTATATCAATAATTCATTTATCTATTCTTCATGAAAAAGGCTCATCTAACCAAATAGGATTAAATTCAAGAAAAGATAAAATCTATTTTAATAAAAGATTTATATTTAAAGATTTAATTTCTTTAATATTAACAGTAATATTTTATTGCTTAATGTTATCATTTTTTATTGATTTTCATTTTAGAATAGCAAAGGAAAATTTTTTTCCAGCTGATCCTTTAAATACACCTTTACATATTAAACCTGAATGATACTTTATATTTGCTTACGCAATTTTACGATCTGTACCAA
+
:::JKIKJK{KIIIJJK{HMIUHHJG{SK{JLYFVIIIFIDIBB@>501BACEEEDK{KN{JHEKJJ{H{{G{{{SVKHH{{H{LQL{{{KMIIQIGFLL{{{PJOBH{GU{{GMD{J{L{GBA@BCLIETIMIPRLTT{{GNH{NJ{ML{OL{LR{{PHOLIKJMJJ{{{{{GEGG@HADOHD{KL{PGN{H{L{MHIMIM{P{HJHJFJHKENHQEHGEHGFFIG{IJ{NKIIEENHPDJJK{J{HLILNNNLLHRFHEGFJIELP{HF{GFLGDGFFFFHIFIJJMIJGUH{FJEDEGGOKHIJOLOKGFXJ{N{HGJKGJX{L{QNIGGEHDDEDDB@AABBJFKLKJ{HHREFILGIEEJHNIGKL{{JJHHJMRFSQM{LL{MHEDBBEFGMLJHG{JJKOHKGEFDD>=BD==;99;;7,,CCDBCA222B2@ABA@@AB@@@@??>=<=>??@AABA@?>>?@A@><::::<@ABB>76666<=>?>>>
@6d43d694-c4b7-4ff2-b01c-3d3b5cfd4823 runid=3ffb29643267db9bb8aae685166434a5232ac074 sampleid=1_launch read=3433 ch=317 start_time=2024-11-10T13:58:05Z model_version_id=dna_r10.4.1_e8.2_5khz_400bps_sup@v4.2.0 barcode=barcode05
AATTATAGGATCCGCTTTTATTGGGTATGTTTTACCTTGAGGACAAATATCTTTTTGGGGAGCAACAGTTATTACTAATATTTTATCTTCAATTCCATTTTTCAGGGAAAAAAATTGTTTTTTGAGTTTGAGGAAGATTTTCCGTTGATAATCCTACATTAAATCGATTTTTTTCTTTACATTTTTTAATACCTTTAATAATTTTAGCTATATCAATAATTCATTTATCTATTCTTCATGAAAAAGGCTCATCTAACCAAATAGGATTAAATTCAAGAAAAGATAAAATCTATTTTAATAAAAGATCTATATTTAAAGATTTAATTTCTTTAATATTAATAGTAATATTTTATTGCTTAATATTATCATTTTTTATTGATTTTCATTTTAGAATAGCAAAGGAAAATTTTTTTCCAGCTGATCCTTTAAATACACCTTTACATATTAAACCTGAATGATACTTTATATTTGCTTACGCAATTTTACGATCTGTACCAA
+
K{{GIHEIHI{QHEBAA@@@=>>>@EI{MJSJ{EHBBA>>@ABKEKGI{NI?)&JE;;;;MMKDFHOF{NKKGJLISFNV{GM{HIBHKHFHENLMF{BELH22222?MIZ{{{TIFKNHLJB99999A::FSLI{LHRGPG{GD{HJPIIGJGHKGKHOIP{{EDAAAE{{{{PBB?4>G{IFJ{{Q{HGMJKT{JHHGJGGF{LM{SORJIHGGLJHKJ97777JIHLGFGJG{HMPLILILPHIHIJK{{J{{MMKJORFHFKQKLILNMHLILFGU{JJO{HK{{PXLRJJ{IIIFE{NOJNHGLGHII{MHJSKJJJIHMI{NMOLJHLIGHJM{{OPGFEI{HM{MLLLKGNMMGFKI{EH{QOJN{{J{RK{EPM{O{KPKHKHHJEFED33223?@HHIKQN{{NG{HK{LFDJGD{G{FDGDEJNFFKL{SKJEHGDCBKHFJCBBA@AAD88888KEGF{GGJKEDCCBEAAE@;=<<<?@AACDEEC
@ec7ce659-f979-43b8-b101-c60d608dc76e runid=3ffb29643267db9bb8aae685166434a5232ac074 sampleid=1_launch read=7087 ch=136 start_time=2024-11-10T13:57:58Z model_version_id=dna_r10.4.1_e8.2_5khz_400bps_sup@v4.2.0 barcode=barcode05
TGGTACAGATCGTAAAATTGCGTAAGCAAATATAAAGTATCATTCAGGTTTAATATGTAAAGGTGTATTTAAAGGATCAGCTGGAAAAAAATTTTTCCTTTGCTATTCTAAAATGAAAATCAATAAAAAATGATAATATTAAGCAATAAAATATTACTATTAATATTAAAGAAATTAAATCTTTAAATATAAATCTTTTATTAAAATAGATTTTATCTTTTCTTGAATTTAATCCTATTTGGTTAGATGAGCCTTTTTCATGAAGAATAGATAAATGAATTATTGATATAGCTAAAATTATTAAAGGTATTAAAAAATGTAAAGAAAAAAATCGATTTAATGTAGGATTATCAACGGAAAATCTTCCTCAAACTCAAAAAACAATTTTTTTCCCTAAAAATGGAATTGAAGATAAAATATTAGTAATAACTGTTGCTCCCCAAAAAGATATTTGTCCTCAAGGTAAAACATACCCAATAAAAGCGGATCCTATAATTA
+
?=<>>>><;:977899<<<::99999<<;:::;;=;::>?=?@A66766:<<=<99888:;:::98899;=>@?>>>>;999999>?CCA>=<<?@@B>?A?@A@>=<==>?@A>>>?AA????>@6>?=<99999:::;:::::::;;=>>=<<<;;<;<=<=;::::::::;;><<==<====?A=<;::;<==?ACCA@?>@?==::::;><A>??>0->?=?>==A>=;;::<<<<==>>>;::9777668;AEB=<;;;<<<<;999=<===<<;;;;<:99988899;<=?@@>==<;;89788:<=??@@>:98889>==???>=800002;;:866666788777742222489889::9(((((4::877776679:=>@@@@A@7<<;:<;:9:9998888787789<2210004443666877666788;9<::;977779;;<<<<::8778888887778777856665630///0677654445
@11700047-9831-4125-ac82-a3564df8be83 runid=3ffb29643267db9bb8aae685166434a5232ac074 sampleid=1_launch read=4458 ch=475 start_time=2024-11-10T13:58:11Z model_version_id=dna_r10.4.1_e8.2_5khz_400bps_sup@v4.2.0 barcode=barcode05
AATTATAGGATCCACTTTATTGGGTATGTTTTACCTTTGAGGACAAATATCTTTGGGGAGCAACAGTTATTACTAATATTTTATCTTCAATTCCATTTTTGGGGAAAAAATCTGTTTCATTTGAAGTTTTCCGTTGATAATCCTACATTAAATCAATTTTACATTTTAATACCTTTAATAATTTTAGCTATATCAATAATTCATTTATCTATTCTTCATGAAAAAGGCTCATCTAACCAAATAGGATTAAATAGAAAAGATAAAATATCTTTTTAATAAAAGATTTATATTTAAAGATTTAATTTCTTTAATATTAATAGCAATATTTTATTGCTTAATATTATCATTTTTTATTGATTTTAGTTTTAGAATAGCAAAGGAAAATTTTTTTCCAGCTGATCCTTTAAATACACCTTTACATATTAAACCTGAATGATACTTTATATTTGCTTACGCAATTTTACGATCTGTACCAA
+
:99976210///20017712666799999:;<==<;7+&(******))))('&*(7=;=:9887877889;;:::99899:>=;:99::99989:;;>@?'''')-0//..)&%$%%$&&&&&(((**+,/-%%%%&)14;99::9777555.)((''0.0569753)01*))))/(*47>?>AA=;;;;;;999:9;::87888<<=:98889:;33411111?><::77744666;::;:64**))))),)'''('*++,.//1..+++***+21(((0364165:9;<;:?A=<<<<>?>==<==>>A@>>>889:999<<=?>@@AAB?<<6553488676667:====AA??>?@C******;<<<;:;;;=>@@??B@BBACCEB@>559<;:;;:;==;<<=<;::7++1++7==<<;;<;;;::;::;;;;<<====<=>=>==<622224<>>=700001===;;;;
@51db132c-a1f1-4e2f-b701-bfde78f3a6e8 runid=3ffb29643267db9bb8aae685166434a5232ac074 sampleid=1_launch read=3604 ch=383 start_time=2024-11-10T13:58:20Z model_version_id=dna_r10.4.1_e8.2_5khz_400bps_sup@v4.2.0 barcode=barcode05
TTGATTGCATTAATTAAAATTCCGTAAGCAAATATAAAGTATCATTCAGGTTTAATATGTAAAGGTGTATTTAAAGGATCAGCTGGAAAAAAATTTTCCTTTGCTATTCTAAAATGAAAATCAATAAAAAATGATAATATTAAGCAATAAAATATTACTATTAATATTAAAGAAATTAAATCTTTAAATATAAATCTTTTATTAAAATAGATTTTATCTTTTCTTGAATTTAATCCTATTTGGTTAGATGAGCCTTTTTCATGAAGAATAGATAAATGAATTATTGATATAGCTAAAATTATTAAAGGTATTAAAAAATGTAAAGAAAAAAATCGATTTAATGTAGGATTATCAACGGAAAATCTTCCTCAAACTCAAAAAACGATTTTTTTCCCTAAAAATGGAATTGAAGATAAAATATTAGTAATAACTGTTGCTCCCCCAAAAAGATATTTGTCCTCAAGGTAAAACATACCCCAATAAAAGCGGATCCTATAATTA
+
2.))))&&%%%'&&&&&%%&'&**,,7:CEIGFHIPLIPLGJEGGMHHGIGIJJMKIFGEEFHGIKJ{IHI{GGHIOGLEFCDLIIADHLV{FK?CDEEBBDAJMIIJHHGOGIGFHDGKQB21111ECHEDCDCBBEEEJFGGFIGHLJFFFIIHGFDDCEHIFGEFFF{HTJKFGLIKGIEHHIEKFGGFCDEFEGN{MJFGDHFEDAABABLGIFEA@L?CB?@EFGGHDEHEJD??644<<DHDDBABBB@@AEDFHDDFCEDDHCBAB?@C3GDDCDFDFEDEDBBCDDEGFJHICBFEDCCDDACCCDFFFEEBB@ABAA@:;:BLWC:999;BBCB@??>?@BCBCAA?<<==@HIEEIDFGDEEHEHFEDCCBBA>>>>@CEFJHGD:BDCBBA???BABBCACA@??AADAAA@@=>==<==>?@B>//...999A@@B??>??ACADCABBA@???ABCEDDA>>=<3*@???AAA@;::9:=>??=<<;;
@a63f3c25-00ba-4ed1-bea5-59a3d56c299f runid=3ffb29643267db9bb8aae685166434a5232ac074 sampleid=1_launch read=6930 ch=491 start_time=2024-11-10T13:58:28Z model_version_id=dna_r10.4.1_e8.2_5khz_400bps_sup@v4.2.0 barcode=barcode05
TGGTACAGATCGTAAAATTGCGTAAGCAAATATAAAGTATCATTCAGGTTTAATATGTAAAGGTGTATTTAAAGGATCAGCTGGAAAAAAATTTCCCTTTGCTATTCTAAAATGAAAATCAATAAAAAATGATAATATTAAGCAATAAAATATTACTATTAATATTAAAGAAATTAAATCTTTAAATATAAATCTTTTATTAAAATAGATTTTATCTTTTCTTGAATTTAATTCTATTTTGGTTAGATGAGCCTTTTTCATGAAGAATAGATAAATCAATTATTGATATAGCTAAAATTATTAAAGGTATTAAAAAATGTAAAGAAAAAAATCGATTTAATGTAGGATTATCAACGGAAAATCTTCCTCAAACTCAAAAAACAATTTTTTTCCCTAAAAATGGAATTGAAGATAAAATATTAGTAATAACTGTTGCTCCCCAAAAAGATATTTGTCCTCAAGGTAAAACATACCCAATAAAAGCGGATCA
+
JKIOLPJMIKOGHJMT{{{L{EED;99=BD9{IJENJMPMMNH{GO{JHI{IH{FIDGEFEIL{NKJP{{{L{GL{{GLEEGIHLH{YQ{{K<:(3,''<2>@@??GMFML{NI{NML{KGEFEDQQ{{{IGG{{{KLLIA@?AGHHJ{{JJ{FHDRIGJJKMK{T{{NEXJUGLHOKNKIIICDFCFDBCDE??@@ADMTJKIHFFGBCBB{I{HM{{OHPSBDCDFI<<88((''')((+?BJFFGIFEEG{CC{{JEFBDC;99CADDGBB=968999@HHGMFEEEBCCCHMHJLFUF>>?>IDCDFCEJIPKC?@>?AFL@?D{{{MG@@@AAINFFDDDEDDDEFCDFEBBACEIKGKGBA@,++*)/,++,,FFB>>==DIIE{FD?3<<<FECBBCDDDBAA@@@??AACAAA?>===>?A@ACDCGBB??@.+333AA@@@?ACABDCCBBA@?@@@BDDCC@A?4/0;;B@;6@===<>>
@88c37bf3-d6cc-4a92-a900-313707d4f5dd runid=3ffb29643267db9bb8aae685166434a5232ac074 sampleid=1_launch read=10134 ch=452 start_time=2024-11-10T13:58:26Z model_version_id=dna_r10.4.1_e8.2_5khz_400bps_sup@v4.2.0 barcode=barcode05
TGGTACAGATCGTAAAATTGCGTAAGCAAATATAAAGTATCATTCGGGTTTAATATGTAAAGGTGTATTTAAAGGATCAGCTGGAAAAAAATTTTCCTTTGCTATTCTAAAATGAAAATCAATAAATGATAATATTAAGTAATAAAATATTACTATTAATATTAAGAGAAATTAAATCTTTAAATATAAATCTTTTGTTAAAATAGTATCTTTTCTTGAATTTAATCCTATTTGGTTAGATGAGCCTTTTTCATGAGGAATAGATAAATGAATTATTGATATAGCTAAAATTATTAAAGGTATTAAAAAATGTAAAGAAAAAAATCGATTTAATGTAGGATTATCAACGGAAAATCTTCCTCAAACTCAAAAAACAATTTTTTTCCCTAAAAATGGAATTGAAGATAAAATATTAGTAATAACTGTTGCTCCCCAAAAAGATATTTGTCCTCAAGGTAAAACATACCCAATAAAAGCGGATCCTATAATTA
+
:89EMJTGLHHG{NVM{{HOJH{LHKPIGK{HMKGOLR{HGH{GKJ{K{{JLIOJK{LKGHHMVJJ{IK{JIIHCBD?><<<=DFFJ_{{{JJLDRRDDH{JH{I{G{HHPJJJF<LL{00000)'&=?AAAFKHFXNGKSHNIA@@<DJ{KFGJ{{IL{{KB:((()23{D{EH_HEFFFEJH{K86666KII{{{NH{{MIF>/..11557645545@@BFKJKJIJUIILLNIJKHIHHI{HJ{M{{{LKIJJJI{L{JKNLJL{GJNHJLKHJJIGNPKLHHPGNN{JJJIII{MJJI{SHQ{K{S{I{IHKH{IFKI{{{NDDFEJ{{IN{MMHK{PNK<=<<=GFIJJHOGHIIRGEGJGGEGHMH{LGKKGHJK{{{JIK=IJJ{{JGI{G{GOMJPKHJFFJHM{HJHHHH{KG{ID{{K>>=<;30FIFHNGKMKIKIGNJGOFIFIHI{HKIINHFL{LHIHFGGIHGHFFIIFEFGKFFD
@cdaf5c8a-ff88-4816-bed1-e8e01823d9d4 runid=3ffb29643267db9bb8aae685166434a5232ac074 sampleid=1_launch read=4282 ch=441 start_time=2024-11-10T13:58:26Z model_version_id=dna_r10.4.1_e8.2_5khz_400bps_sup@v4.2.0 barcode=barcode05
AATTATAGGATCCGCTTCTTGGGTATGTTTTACCTTCTTGAGGACAAATATCTTTTGGGGAGCAACAGTTATTACTGATATTTTATCTTCAATTCCATTTTTAGGGAAAAAAATTGTTTTTTCAGTTTGAGGAAGATTTTCCGTTGATAATCCTACATTAAATCGACTTTTTCTTAAGTTTTTAATACCTTTAATAATTTTAGCTATATCAATAATTCATTAATCTACTCTTAGTGAAAAAGGCCCATCTAACCAAATAGGATTAAATTAGAAAAGATAAAATCTATTTTAATAAAAGATTTATATTTAAAGATTTAATTTCTTTAATATTAATAGTAATATTTTATTGCTTAATATTATCATCTTTATTGATTTTCATTTTGAGAATAGCAAAGGAAAATTTTTTTCCAGCTGATCCTTTAAATACACCTTTACATATTAAACCTGAATGATACTTTATATTTGCTTACGCAATTTTACGATCTGTACCAA
+
///6433322210//00,,-++.055445667676610+(((44555655544217.:98854332344555665665544569755454433334678888566437:;;:88888888;;)((''-*,776655555997/////5422222554444443/++++,123396(%%(((.@>:743335667611111:86443333322221333333213234.----.----/41+-))****555557778775444456767.---66632125::0,,,,79:65433544455666566787443456776889:;:98766655432323567:=;886666666544446566776.66544548876771++++-114446:798888899<>??>;77775555684/,33./2233//2./688765444445565444456899:98999::873////068884..../7886665
@87f7566f-0e31-4175-ac58-f9f651d50f82 runid=3ffb29643267db9bb8aae685166434a5232ac074 sampleid=1_launch read=3888 ch=353 start_time=2024-11-10T13:58:28Z model_version_id=dna_r10.4.1_e8.2_5khz_400bps_sup@v4.2.0 barcode=barcode05
TGGTACAGATCGTAAAATTGCGTAAGCAAATATAAAGTATCATTCAGGTTTAATATGTAAAGGTGTATTTAAAGGATCAGCTGGAAAAAAATTTTCCTTTGCTATTCTAAAATGAAAATCAATAAAAAATGATAATATTAAGCAATAAAATATTACTATTAATATTAAAGAAATTAAATCTTTAAATATAAATCTTTTATTAAAATAGATTTTATCTTTTCTTGAATTTAATCCTATTTGGTTAGATGAGCCTTCTTCATGAAGAATAGATAAATGAATTATTGATATAGCTAAAATTATTAAAGGTATTAAAAAAATGTAAAGAAAAAAATCGATTTAATGTAGGATTATCAACGGAAAATCTTCCTCAAACTCAAAAAACAATTTTTTTCCCTAAAAATGGAATTGAAGATAAAATATTCGTAATAACTGTTGCTCCCCAAAAAGATATTTGTCCTCAAGGTAAAACATACCCAATAAAAGCGGATCCTATAATTA
+
;;:::::;;='''''.699631111399:;<<<;::9986666677877888><;<<:99:88755577<<=>8;777:;:;;::;>?A=<;;=??=::<==<;9:::;<=>>;7:755*****24*))))766799;;;;::::;<>>==;999:::::;:;:999:;;;:98:8=?8999:9>@<;::9:;;;=>@?>>=<?><>;;;;<A@<8888A?>>;;<=I{MMLLM{RJP{TMIPJILNVJJMLONHFCDFELGOOO{KLLKIHKJJMH{OSTIKTJOHM{W{JLJLRLRI{L+'(HQHI{C<<<>I{MHG>89:EII>`{{{LLXIKRNPNJK{NLM{KNLKOIFMO{LKKMKJHMS{HGPJGJ{J====KQMGCHF{{P{{B82*EQKMK{IHHGLKKIJHGHH{MLLV{O88889IJHJJOWQH=;;;;C<JR{Q{KNJIOPN{NONHMFLP{IMJ{{OII{{JIIHB?BDADBA:99994333334
@ba9ace55-e09f-443b-ac81-4624314ac417 runid=3ffb29643267db9bb8aae685166434a5232ac074 sampleid=1_launch read=9020 ch=323 start_time=2024-11-10T13:58:29Z model_version_id=dna_r10.4.1_e8.2_5khz_400bps_sup@v4.2.0 barcode=barcode05
AATTATAGGATCCGCTTTTATTTGGGTATGTTTTACCTTGAGGACAAATATCTTTTTGGGGAGCAACAGTTATTACTAATATTTTATCTTCAAGTCCATTTTTAGGGAAAAAAATTGTTTTTTAGTTTGAGGAAGATTTTCCGTTGATAATCCTACATTAAATCGATTTTTTTCTTTACATTTTTTAATACCTTTAATAATTTTAGCTATATCAATAATTCATTTATCTATTCTTCATGAAAAAGGCTCATCTAACCAAATAGGATTAAATTCAAGAAAAGATAAAATCTATTTTAATAAAAGATTTATATTTAAAGATTTAATTTCTTTAATATTAATAGTAATATTTTATTGCTTAATATTATCATTTTTTATTGATTTTCATTTTAGAATAGCAAAGGAAAATTTTTTTCCAGCTGATCCTTTAAATACACCTTTACATATTAAACCTGAATGATACTTTATATTTGCTTACGCAATTTTACGATCTATTACCAA
+
>===988779<<>99992..+*)'',7:<<=>=>=;;9://;;;;<=?>?CA@@BCFCCA@@==<::999;:;=====<<===@CB><<<=<>====>@BDLF<;<<AHOFFECBA@BCCDF{2111-)+?>>??<988>;<66779?=;::;<==<<<<;==;9999;@9HO:20/-=???CDFJEC?=<;;<?=DA@???ADB@?><<;::::<:::::<?@?>>=<<<<==>>=>==;<<=<<999<<<<<===<=>==<;;;<<<=;=<<<===>>=;:::<>?;;;;;885888999;;:;<;;98896>>:99:;>?==>>?@?@?>==<;:;::9999:<<@AA@@>==>=<<;:::::;:<=?AA@?>>>?>?A=:;@@CC:9987::/.../;;ABA>>>?BB?<889<<<<<;=>><??<:9986..;..>=<;<;;<;;<;<;::::;;<=>=<;::;;<<<;966678@BA@,))))*)(((()<;
@3b3ef650-bb46-47cb-b7bc-335688455438 runid=3ffb29643267db9bb8aae685166434a5232ac074 sampleid=1_launch read=4979 ch=288 start_time=2024-11-10T13:58:28Z model_version_id=dna_r10.4.1_e8.2_5khz_400bps_sup@v4.2.0 barcode=barcode05
AATTATAGGATACCGCTTTTCTGGGTTATGTTTACCTTTCGAGGACAAATATCTTTTGGGGGGGCAAGACATTATTAATATTTTGAATTCCATTTTTAGGGAAAAAAATTGTTTTTTGAGTTTGAGAGGAAACTTTCCGTTGATAATCCTACATTAAATCGATTTTTTTCTTTACATTTTAATACCTTCAATAATTTTAGCTATATCAATAATTCATTTATCTCTCATGAAAAAGGCTCATCTAACCAAATAGGATTAAATCCAAGAAAAGATAAAATCTATTTTAATAAAAGATTTATATTTAAAGATTTAATTTCTTTAATATTAATAGTAATATTTTATTGCTTAATATTATCATTTTTTATTGATTTTCATTTTAAAATCAAAGGGAAAATTTTTTTCCAGCAATCCTTAAATACACCCCTTACATATTAAATCTGAATGATACTTTATATTTGCTTACACAATTACAGTATGTACCAA
+
;99987.---.-//**,,+)()))+3100155-+*+,/4*)(()27.-------/52,.--1//.,,*'%%%%'''%&*(()((('(*+11165666322225<>>=>==<;<=>AB842332,31-'(..-+++*)+))*-3:444356577753347855557BCEEA?=805;;84==?>98882//09;:;;>@?<<;:9887788999::9;;;-...,,+--03378;::787887777787898988888889877786877<;::9899988878:<;:8988998999:988899:;5556699A@?;<==9::9888888655568;<>@><=::9999::::9944445?@@>;;:99::=665565.--,,)&%%),.-09:;98789:/.-++'&%'(35+*,,/30/,(''(()*94431/.,+++))*1331133359;:99767711('&&')%%&%$$%$$$$$##
@ab311433-b0db-457f-a115-6b156c1c7170 runid=3ffb29643267db9bb8aae685166434a5232ac074 sampleid=1_launch read=10052 ch=261 start_time=2024-11-10T13:58:34Z model_version_id=dna_r10.4.1_e8.2_5khz_400bps_sup@v4.2.0 barcode=barcode05
TGGTACAGATCGTAAAATTGCGTAAGCAAATATAAAGTATCATTCAGGTTTAATATGTAAAGGTGTATTTAAAGGATCAGCTGGAAAAAAATTTTCCTTTGCTATTCTAAAATGAAAATCAATAAAAAATGATAATATTAAGCAATAAAATATTACTATTAATATTAAAGAAATTAAATCTTTAAATATAAATCTTTTATTAAAATAGATTTTATCTTTTCTTGAATTTAATCCTATTTGGTTAGATGAGCCTTTTTCATTGGAAAAATAATAAATGAATTATTGATATAGCTAAAATTATTAAAGGTATTAAAAAATGTAAAGAAAAAAATCGATTTAATGTAGGATTATCAACGGAAAATCTTCCTCAAACTCAAAAAACAATTTTTTTCCCTAAAAATGGAATTGAAGATAAAATATTAGTAATAACTGTTGCTCCCCAAAAAGATATTTGTCCTCAAGGTAAAACATACCCAATAAAAGCGGATCCTATAATTA
+
;+,666J{FDABBBCLQGIIKOIBBBGHFJI{RKIE{{HFHOHG=<<<<>GMKNGFEFFLKIH{{MP{NH{FHDAA@>;777676667?>B?:::;;DB944QFEOJ{IFIRIDD{HHH?>>??{E{{NNFHF@B@AEIBCFC32223FECK{{H@@@@@QNGLJ{FEEFDDHFLKMFOHGMFFGIIEHEDDDEVGJFGCEDCDFCHIKHGEEF{CECDD?;844=CD{GILGIHJHFGDGDFEEEEEEENF?<7744=8-('*,+,++'&&&&(422222IFJGGJJGA@@@@FOLFEDCFKGKEGFCDEDEHFKJGDB<<<<CD{H{{K{DA@@AABBBAEGGGGMKF{?>???FFG{==443224<=DHJFEBBABFHCCBBAGDEFE300*;:;=HFDBBDBBCCA??>?>ABCBB?99:;??GDGCA@BB@FDDC=9CC>?BAAB@BCBCHJHFGEFCCEEDBBCBAFDD@@EECCCCC<;;::==?@>>=>>
@a9c4e165-c062-4e53-8254-4f8b99d4b438 runid=3ffb29643267db9bb8aae685166434a5232ac074 sampleid=1_launch read=4585 ch=226 start_time=2024-11-10T13:58:37Z model_version_id=dna_r10.4.1_e8.2_5khz_400bps_sup@v4.2.0 barcode=barcode05
TGGTACAGATCGTAAAATTGCGTAAGCAAATATAAAGTATCATTCAGGTTTAATATGTAAAGGTGTATTTAAAGGATCAGCTGGAAAAAAATTTTCCTTTGCTATTCTAAAATGAAAATCAATAAAAAATGATAATATTAAGCAATAAAATATTACTATTAATATTAAAGAAATTAAATCTTTAAATATAAATCTTTTATTAAAATAGACTTTATCTTTTCTTGAATTTAATCCTATTTGGTTAGATGAGCCTTTTTCATGAAGAATAGATAAATGAATTATTGATATAGCTAAAATTATTAAAGGTATTAAAAAATGTAAAGAAAAAAATCGATTTAATGTAGGATTATCAACGGAAAATCTTCCTCAAACTCAAAAAACAATTTTTTTCCCTAAAAATGGAATTGAAGATAAAATATTAGTAATAACTGTTGCTCCCCAAAAAGATATTTGTCCTCAAGGTAAAACATACCCAATAAAAGCGGATCCTATGATTC
+
NJIOKLKLIG@@@@BHIKPGEHEGIEGIGKLJQJJHF{I{HHKFDJHHJJIILTJHJGKFJHRKK{{IJLPK{GHRGBCBADA=5;>G{EI?==<:4//0-.GK\HGOK{HHJNEGM{K{{M{HJJJL{PILGH{NH9999:HP{{GHKIILI{{IGWPMMHHJJ{JFNECEHBH=999?CDD@GGDIF===FHEJG{BKFHINFNMGFBBA@:>?@@@93@CAAEEIFGOHGXKK{Q{JQLOJCEC====<>@;:88FEHDDFFGHEDEDDLMFGFDCEGJHCCDDIHEEFJGKK{KHGFHFPMJIH{HNN{H{{{GGDEEGGNHP{{{KI>>>>@M{GLA@A?@G{HHFFDDCBCDG{UK{6666/////8DDDEFHGGFBCBJN{{{KDG5JKJH{HICCCCBCBBBBCBDG;3???@??@?>@ABCCCBDBCAA;B@NFIGDCABBBDBFBA?ACAAADDEEEEDC>>>.,,,-BCBAD>>>=>AD;9(&&&&
@48c54ca9-78b5-478f-90bc-65667e6cc05b runid=3ffb29643267db9bb8aae685166434a5232ac074 sampleid=1_launch read=3710 ch=183 start_time=2024-11-10T13:58:27Z model_version_id=dna_r10.4.1_e8.2_5khz_400bps_sup@v4.2.0 barcode=barcode05
AATTATAGGATCCGCTTTTATTGGGTATGTTTTACCTTGAGGACAAATATCTTTTTGGGGAGCAACAGTTATTACTAATATTTTATCTTCAATTCCATTTTTAGGGAAAAAAATTGTTTTTTGAGTTTGAGGAAGATTTTCCGTTGATAATCCTACATTAAATCGATTTTTTCTTTTACATTTTTTAATACCTTTAATAATTTTAGCTATATCAATAATTCATTTATCTATTCTTCATGAAAAAGGCTCATATAACCAAATAGGATTAAATTCAAGAAAAGATAAAATCTATTTTAATAAAAGATTTATATTTAAAGATTTAATTTCTTTAATATTAATAGTAATATTTTATTGCTTAATATTATCATTTTTTATTGATTTTCATTTTAGAATAGCAAAGGAAAATTCTTTTCCAGCTGATCCTTTAAATACACCTTTACATATTAAACCTGAATGATACTTTATATTTGCTTACGCAATTTTACGATCTGTACCAA
+
BA@A>><<;<??@)(((((((:99;BDCCCCD96B@65555:<?<<==FEEDGDJIHGHEDDD66668AA@??@@ABBBBBACC9:433018<>==99:=?RDBB@@FJGKGHEIFCFHFIWHFDDCELEBEBCCB>@A66/(((6?CA=<<=>>?>>?@???<9999:GKGCA?AA0AACABFK{HC?>?>?@DBB?>>>@CMGEBA@@>?>?>>=<=>>@ABCBA@?>>>>?BC?>==;?==<<::3..+-../=>BD?@=<<=>@BCBFCDB?>=<=6===<@@A@AB?@@A@?>===@@=>>??@>==>?CB?==>??@?=8*---*-;<;<<;<<;;;;<=?ACFFCCA@@>>>>?BA<<@A@ACJHECCCA@@@AEDCBBDGGCBDA???99998;:>==9,,,,55:666>CCDDEDDEAEEDBAA@?**>**CD?>9666>?@>==<<=>>=??>?A@??A@@@?><9999;@BCC@76656<=>>>>>
@2f738d5a-8a46-43a7-8c7a-fe0929822956 runid=3ffb29643267db9bb8aae685166434a5232ac074 sampleid=1_launch read=3620 ch=127 start_time=2024-11-10T13:58:27Z model_version_id=dna_r10.4.1_e8.2_5khz_400bps_sup@v4.2.0 barcode=barcode05
TGGTACAGATCGTAAAATTGCGTAAGCAAATATAAAGTATCATTCAGGTTTAATATGTAAAGGTGTATTTAAAGGATCAGCTGGAAAAAAATTTTCCTTTGCTATTCTAAAATGAAAATCAATAAAAAATGATAATATTAAGCAATAAAATATTACTATTAATATTAAGGAAATTAAATCTTTAAATATAAATCTTTTATTAAAATAGATTTTATCTTTTCTGAATTTAATCCTATTTGGTTAGATGAGCCTTTTTCATGAAGAATAGATAAATGAATTATTGATATAGCTAAAATTATTAAAGGTATTAAAAAATGTAAAGAAAAAAATCGATTGATGTAGGATTATCAACGGAAAATCTTCCTCAAACTCAACAATTTTTTTTCCTCAAAGTGAATGAAGATAAAATATTAGTAATAACTGTTGCTCCCCAAAAAGATATTCGTCCTCAAGGTAAAACATACCCAATAAAAGCGGATCCTATAATTA
+
::98888:;:6222238776512223;;;==;:::::9999899::;::;;:=;:99988999976677;;;;887889:;;:;99<=?<;;:<>>=;;==><;99899::=>;<<<??=<<;:;;<=<<::9999999887888899;==<;;::98889:;<98888;::<:>;:;:89999>><:9977888<;940////<<:88889>><;;;<@33+***+0+-FMJ{J{{ITFLTFFCIMQJ{KHTNRPJFED{HFIKI????@NPKLLHMKMFLIIPOH_I{JM{MU{{TJKJ{SJ{{MJ{JJ{{QT{ID>>>HL@>BD{JH/....'''''++,/9BCDDCBCCEED{OLEJ:888<;:612)))((,--,()).33<=211101((((*012:GIHGIHK{K@@HKHHFIGINIKKGRK><C?GKILQMJPHNM{GJI{L{JQ{{IJNKLKJACCD0FGKOF<8HKKHFCEDDFGHLLN
@080d27dd-8403-44af-8a76-0ff2d14dd1b7 runid=3ffb29643267db9bb8aae685166434a5232ac074 sampleid=1_launch read=4054 ch=98 start_time=2024-11-10T13:58:26Z model_version_id=dna_r10.4.1_e8.2_5khz_400bps_sup@v4.2.0 barcode=barcode05
TGGTACAGATCGTAAAATTGCGTAAGCAAATATAAAGTATCATTCAGGTTTAATATGTAAAGGTGTATTTAAAGGATCAGCTGGAAAAAAATTTTCCTTTGCTATTCTAAAATGAAAATCAATAAAAAATGATAATATTAAGCAATAAAATATTACTATTAATATTAAAGAAATTAAATCTTTAAATATAAATCTTTTATTAAAATAGATTTTATCTTTTCTTGAATTTAATCCTATTTGGTTAGATGAGCCTTTTTCATGAAGAATAGATAAATGAATTATTGATATAGCTAAAATTATTAAAGGTATTAAAAAATGTAAAGAAAAAAATCGATTTAATGTAGGATTATCAACGGAAAATCTTCCTCAAACTCGGAAAAACAATTTTTTTCCCTAAAAATGGAATTGAAGATAAAATATTAGTAATAACTGTTGCTCCCCAAAAAGATATTTGTCCTCAAGGTAAAACATACCCAATAAAAGCGGATCCTATAATTA
+
54456?C@@A?;;;;;??@>=<=<<<>>>?@@@@AAB@@?>==<;<<;;<<<??=<<<<=>>==<;;==@AAB@@@A@@=<=@<77BGFDB>=5.,3))634A:9999<@@CD;;;:;7><;:::<=>@@>==<:::::=<=55555=??:>=====>>>>>>===;;==BAAAD@?><;<<=>BA@>>=>><??@BCGD@==@A>>>>>@BC?DBA@AIEFCABBCBDBAA?????@BBA@??=;;;;<===<<CDB@?>=<<<>>;9999:<9=<<<<>=>;:::9::;<==>@A@>=>=<;;:99996699<;;::::;=@?@AAACB;55556=><;:99899:;<:22101458@A::1000000005**)))/;@?>>=?CEKFGDDB9>>>>@?=<=<;;;;;:999:;=>=;;:98877899::99878888?<=<;<988879:;;<<;<<;:::;;;;;:98999;;988788610001577654455
@1cab5b5c-9261-4049-b8e9-4ea1e5a9d131 runid=3ffb29643267db9bb8aae685166434a5232ac074 sampleid=1_launch read=3654 ch=97 start_time=2024-11-10T13:58:29Z model_version_id=dna_r10.4.1_e8.2_5khz_400bps_sup@v4.2.0 barcode=barcode05
AATTATAGGATCCGCTTTTATTGGGTATGTTTTACCTTGGAGCGAGAATATCTTTTTGGGGAGCAACAGTTATTACTAATATTTTATCTTCAATTCCATTTTTAGGGAAAAAAATTGTTTTTTGAGTTTGAGGAAGATTTTCCGTTGATAATCCTACATTAAATCGATTTTTTTTTCTTTACATTTTTTAATACCTTTAATAATTTTAGCTATATCAATAATTCATTTATCTATTCTTCATGAAAAAGGCTCATCTAACCAAATAGGATTAAATTCAAGAAAAGATAAAATCTATTTTAATAAAAGATTTATATTTAAAGATTTAATTTCTTTAATATTAATAGTAATATTTTATTGCTTAATATTATCATTTTTTATTGATTTTCATTTTAGAATAGCAAAGGAAAATTTTTTTCCAGCTGATCCTTTAAATACACCTTTACATATTAAACCTGAATGATACTTTATATTTGCTTACGCAATTTTACGATCTGTACCAA
+
@A?@<<<<<@A@?1110-+*)***+;>>>@ADB::9982*'''))*+++5>@?A@DBACCBCA@><<:::;;=????>===>>BFC??==>=====>>?@DLLDBA??DGXMCAABCBEBCFC88888=55B@@?>>=>?04;--99;<<9999:<=>>??>><;666678,/>F>A72,'(;;;<?FFA?;::9:<@>?=<;;<AGD@?>;::9999::9:::;<==<><<<==;56+++))566766444666778988898875544455454445668986555689777778998666699899:;87667899544457887878886776667776544445669;;99888877655555555678==;8866677;<:99:<=55431222456878::<<>>?>>=:54454455579:;:;7533334798976555555445566665555678876556676652..../46770,,,**+*+,-44
@11d4298a-3faf-4d8b-82c4-30ff0a13f709 runid=3ffb29643267db9bb8aae685166434a5232ac074 sampleid=1_launch read=7792 ch=446 start_time=2024-11-10T13:58:45Z model_version_id=dna_r10.4.1_e8.2_5khz_400bps_sup@v4.2.0 barcode=barcode05
AATTATAGGATCCGCTTTTATTGGGTATGTTTTACCTTGAGGACAAATATCTTTTTGGGGAGCAACAGTTATTACTAATATTTTATCTTCAATTCCATTTTTAGGGAAAAAAATTGTTTTTTGAGTTTGAGGAAGATTTTCCGTTGATAATCCTACATTAAATCGATTTTTTTCTTTACATTTTTTAATACCTTTAATAATTTTAGCTATATCAATAATTCATTTATCTATTCTTCATGAAAAAGGCTCATCTAACCAAATAGGATTAAATTCAAGAAAAGATAAAATCTATTTTAATAAAAGATTTATATTTAAAGATTTAATTTCTTTAATATTAATAGTAATATTTTATTGCTTAATATTATCATTTTTTATTGATTTTCATTTTAGAATAGCAAAGGAAAATTTTTTTCCAGCTGATCCTTTAAATACACCTTTACATATTAAACCTGAATGATACTTTATATTTGCTTACGCAATTTTACGATCTGTACCAA
+
I{NII{J@>;<;<66<@:33)))))DG{HEGD038878++00479EJDH{K{J?{GDN{JIJGKO{LJGIQGI{KWO{NLK{I{I{{SR]FG{{L{MF]HM{CEGDARIGGFEDDADEEEGF@==>>HFFJHL{LH{FQJJ?666DHKLJ{OQKL{O{LY{{Q<;;:>BIc{{B@>:6<AFGGEGLHHOJJH{{{S{{KLK{{HKI{FK{EDEFFGCELGHQFI{J{JKE::::9LJLHGL{{{{{{I{HKUIIHKKI{{JMFNIHF{33333J@OFGZILIJGJ{SM{{KJNH{IIGKGQ{QS{JKI{JM{{HK{I{M{HN{KK{EFJOGIH{{IF{FAABAAIHGJ{IIKGIMHTLFLJHIIG{{{HP{{KIHH{JEGHFOQ{EJ{{KLHJIGHEDD=FBBFDCDFES{KEJ@AD`H{MKGHL{GRKGHKFHEBBFACLEDEEEHTNE{GGHDDFGGEDDDDLKKI{H{HLEEABABBH{FGKB@B@@;>?DDGF
@d7515629-75d9-47b9-9e43-d42b3e8e301d runid=3ffb29643267db9bb8aae685166434a5232ac074 sampleid=1_launch read=5145 ch=444 start_time=2024-11-10T13:58:47Z model_version_id=dna_r10.4.1_e8.2_5khz_400bps_sup@v4.2.0 barcode=barcode05
AATTATAGGATCCGCTTTTATTGGGTATGTTTCCTGAGGACAAATATCTTTTTGGGGAGCAACAGTTATTACTAATATTTTATCTTCAATTCCATTTTTAGGGAAAAAAATTGTTTTTTGAGTTTGAGGAAGATTTTCCGTTGATAATCCTACATTAAATCGATTTTTTTCTTTACATTTTTAATACCTTTAATAATTTTAGCTATATCAATAATTCATTTATCTATTCTTCATGAAAATGGCTCATCTAACCAAATAGGATTAAATTCAAGAAAAGATAAAATCTATTTTAATAAAAGATTTATATTTAAAGATTTAATTTCTTTAATATTAATAGTAATATTTTATTGCTTAATATTATCATTTTTTATTGATTTTCATTTTAGAATAGCAAAGGAAAATTTTTTTCCAGCTGATCCTTTAAATACACCTTTACATATTAAACCTGAATGATACTTTATATTTGCTTACGCAATTTTACGATCTGTACCAA
+
LGFJQJJ{J{{H{IGO{ILJLILIKGJVNGFK45./H{HKKRG{NM{NHMMD@CGH{HIHHOFFI{GKK{K{JQH{L{M{LRHPO{JJHGHD@::<BDJHH{GDHLMJ{{{PI{J{{{LH{F{IKGDH{S{{KJABEBJ@@CMPIMK{KO{Z{JHJPIKLGIKL{QHR{{;;.**BBB@DGQEH@ADCBG{I{{QJH{KFGKGEHO{M{N{M{PFJ{{{O{{IB?>77778==>@@@@I?EO{NJJINING{IJLHJDAH{IIAAGHPIGMOJLYJMJKHLJHGMG>77777>HF{G{{IHF{MPKJJ{O{{J{FGI{XRM{GJK{ENIIH{QH{S{FKH{GKMJ{XN{G{{GEEDFGHCDHLHHHGHSGFEGHIJ{MI{{TJ{MFRNGLKKE{{IMK{{NHKJ{{{MI{;:BMTFKQK{L{KJ{KMRG{L77E78FNH{MJOI{IHEIGJDH{GDDDFDIGFH{KKRHHKFEFGFFKHHIFDDBBEFLIIKE
@693ece04-dd0e-42d2-ac35-867b53bf1680 runid=3ffb29643267db9bb8aae685166434a5232ac074 sampleid=1_launch read=4539 ch=17 start_time=2024-11-10T13:58:46Z model_version_id=dna_r10.4.1_e8.2_5khz_400bps_sup@v4.2.0 barcode=barcode05
AATTATAGATACCACTTATTGGGTATGTTTTACCTTGAGGACAAATATCTTCTGGGGAGCAACAGTTATTACTAATATTCTATCTTCAATTCCATTTTTAGGGAAAAAAATTGTTTTTTGAGTTTGAGGAAGATTTTCCGTTGATAATCCTACATTAAATCGATTTTTTTCTTTACATTTTTTAATACCTTTAATAATTTTAGCTATATCAATAATTCATTTATCTATTCTTCATGAAAAAGGCTCATCTAACCAAATCAGATTAATTCAGAGAAAAGATAAAATCTATTTTAATAAAAGATTTATATTTAAAGATTTAATTTCTTTAATATTAATAGTAATATTTTATTGCTTAATATTATCATTTTTATTGATTTTCATTTTAGAATAGCGAAGGAAAATTTTTTTCCAGCTGATCCTTTAAATACACCTTTACATATTAAACCTGAATGATACTTATTTTATATTTGCTTACGCAATTTTACAGATGTTGCCGA
+
<<;;=?,)(*////0556:>==AFF{H{K{J41/,*((())8<>=;<HGFFA@000FI{GJDFHNI{TOHMHJO{OI{IJ{{OMJ{{{{WK{JF@EMIMAACBE{{KQ{{KOMVL{O{K*)))),5ALILH{GHIQ@B4,,<@HLSO{J{{NLLH{LKP{JFDBBFIL{{C/,,(46>BCRKXJIFFJJHM{H{GMFFGNDBBD@>>>>64444<<:8988:0>66656888-,,,,,26<>>9989977667=/.-,)((((*-+&&-/+((((ACBA@2///B??==>BA;DGEFDDCCDFIHKDABA>EECCBBD<=33<0000-2>>BC:9::666::8753214788:>=@ABCCCA@===ADEFBCCCEEIFA><>>AACDC?)(((((99989,++++,34341146@@@>>>?@@DEACC::421315=>;77889>?>:9:99;<3+)(&&'')(.679?==>=;=88889>BD<5&&&&&'%%%'&%
@f533aed5-e42a-44ee-a1e5-7b6005dcf16c runid=3ffb29643267db9bb8aae685166434a5232ac074 sampleid=1_launch read=8650 ch=440 start_time=2024-11-10T13:58:58Z model_version_id=dna_r10.4.1_e8.2_5khz_400bps_sup@v4.2.0 barcode=barcode05
AATTATAGGATCCGCTTTTATTGGGCATGTTTTACCTTGAGGACAAATATCTTTTTGGGGAGCAACAGTTATTACTAATATTTTATCTTCAATTCCATTTTTAGGGAAAAAAATTGTTTTTTGAGTTTGAGGAAGATTTTCCGTTGATAATCCTACATTAAATCGATTTTTTTCTTTACATTTTTTAATACCTTTAATAATTTTAGCTATATCAATAATTCATTTATCTATTCTTCATGAAAAAGGCTCATCTAACCAAATAGGATTAAATTAAGAAAAGATAAAATCTATTTTAATAAAAGATTTATATTTAAAGATTTAATTTCTTTAATATTAATAGTAATATTTTATTGCTTAATATTATCATTTTTTATTGATTTTCATTTTAGAATAGCAAAGGAAAATTTTTTTCCAGCTGATCCTTTAAATACACCTTTACATATTAAACCTGAATGATACTTTATATTTGCTTACGCAATTTTACGATCTGTACCAA
+
MK{KM{J{HMR{IM{KP{LI{HKFIFFHN{ILKL{PNM?@LC66{FHIOIIMA=SIEHLIJIH{IFJQME{NQLFHHFK{IOHIG{M{K{FDEEIHFNLH{L<;;95:BCCGPFHJEKFM{M/////=AFKKGLHKIN{CD{ABEEDN{{{GG{{LJ{GSQY{EGGGDKIH{KD@@B0GFGFFP{;:::{{{{{KILK{JII{{PLF{I{JGPEJF{IFGIK{OJGFLbNJTL{IHHGD{H{RLKLJFN{HHJHLHG64441111174....)(()5BB@CCBBFIIMLL{{{ZJULHPHK{MIJKI{LHJ{HGHGJ{HIDH{L{JQJO?EADFIHJ{KGEFEGIUII{M{JK{I{HM{IHIGIKEIIGLJ{MHGR{IFIJFK>DJB=??><;<<=><<>>?JEDECDH{FEJEHGK{NG{JI{MG{KIHEEFEEE{F{GIEECCFDJGD>=<<<BBB?@A@ADAAABCIFDA>=<;<=ADBAC==<<>?>>>>AA
@38e7538f-2fa3-4330-bcc7-ef23d85029bb runid=3ffb29643267db9bb8aae685166434a5232ac074 sampleid=1_launch read=4199 ch=412 start_time=2024-11-10T13:59:05Z model_version_id=dna_r10.4.1_e8.2_5khz_400bps_sup@v4.2.0 barcode=barcode05
AATTATAGGATCCGCTTTTATTGGGTATGTTTTACCTTGAGGACAAATATCTTTTTGGGGAGCAACAGTTATTACTAATATTTTATCTTCAATTCCATTTTTAGGGAAAAAAATTGTTTTTTGAGTTTGAGGAAGATTTTCCGTTGATAATCCTACATTAAATCGATTTTTTTCTTTACATTTTTTAATACCTTTAATAATTTTAGCTATATCAATAATTCATTTATCTATTCTTCATGAAAAAGGCTCATCTAACCAAATAGGATTAAATTCAAGAAAAGATAAAATCTATTTTAATAAAAGATTTATATTTAAAGATTTAATTTCTTTAATATTAATAGTAATATTTTATTGCTTAATATTATCATTTTTATTGATTTTCATTTTAGAATAGCAAAGGAAAATTTTTTTCCAGCTGATCCTTTAAATACACCTTTACATATTAAACCTGAATGATACTTTATATTTGCTTACGCAATTTTACGATCTGTACCAA
+
K{HJEFDBBDHCE?>>??EBFGGIFHIININK{{FC{D9:EDE{A?>>>>=>=B@??BIHISFIJMHFLKJ{KMLFGI{KV{HJ{{I{HK{HKJJ{Q{JOOLBBAA<FWCN{{G\JKMI{{{MGCCCCNHIOGHGLOIHFDG89FFCNEPIIMGJKKIINS{LKGF{G{I{{OMHIIJH{{LIKPKTIIIHIPM{K{KJ{JF{{KGIMGHUEIDBEDEGMHLHIEGJDCDFFHJ{MEGFIGFHGHPGFDEEJTLLJHGJHRGDDEDEDABAB????>@IMGMDDEFHHIHGIIKIGECBDCGGDHFNEQFOFFLGIEDFGIJEDJEEEFFEEDCEEDCFCA@@@BCGFJ{IFFD;=(''')88**=CAAEEIDDEKDDDNJHGEDEHODFEEABA@@BAFEDE55554>>>>F??ADDEGHPFKJDEODCBBCBBCIEDEDCCCCECBBA@A?>=>>?@AACCCA@ABABBBB?::::;ACHEA77778>?A@@@?
@4cc52730-bcfc-4592-82e5-416a3a17e292 runid=3ffb29643267db9bb8aae685166434a5232ac074 sampleid=1_launch read=6238 ch=364 start_time=2024-11-10T13:58:54Z model_version_id=dna_r10.4.1_e8.2_5khz_400bps_sup@v4.2.0 barcode=barcode05
AATTATAGGATCCGCTTTTATTGGGTATGTTTTACCTTGAGGACAAATATCTTTTTGGGGAGCAACAGTTATTACTAATATTTTATCTTCAATTCCATTTTTAGGGAAAAAAATTGTTTTTTGAGTTTGAGGAAGATTTTCCGTTGATAATCCTACATTAAATCGATTTTTTTCTTTACATTTTTTAATACCTTTAATAATTTTAGCTATATCAATAATTCATTTATCTATTCTTCATGAAAAAGGCTCATCTAACCAAATAGGATTAAATTCAAGAAAAGATAAAATCTATTTTAATAAAAGATTTATATTTAAAGATTTAACTTCTTTAATATTAATAGTAATATTTTATTGCTTAATATTATCATTTTTTATTGATTTTCATTTTAGAATAGCAAAGGAAAATTTTTCCAGCTGATCCTTTAAATACACCTTTACATATTAAACCTGAATGATTTTTTATATTTGCTTACGCAATTTTACGATCTGTACCAA
+
KGGFEGHCFFGEEBDEDJGFB@?@@DHJGGKK{LKJKJEKGHFFAA><<GCBDAA??MHLPGFDBBA@?AACCEDDBBBBBCEOG{GHGEDFDFEDEDFFMG4434CLJN{{OCCBBBO{R{JHHGJMGIGPJLGIFJLJHH66CFHGDDDCFIEEDDDEBCB@>??@DD{{{A?;0,-CDEJM{{RKEDDBBCECK{FDDDEHJHCCA@>>>??CBABCCCCCB@A@>>>>?ABDBCBA@@@A@@>>A==;8)566668554333345669877777887544356877777899744335433335443345785667789765556777543333342222234478877556666543334554669<;85532233899::;9944322332445666897878:77436653322347678754443++7+,543222243343343020+**+..53233455441----/57882-,,,.3444443
@08236a60-1709-4b06-8071-db57eca77413 runid=3ffb29643267db9bb8aae685166434a5232ac074 sampleid=1_launch read=4354 ch=373 start_time=2024-11-10T13:59:03Z model_version_id=dna_r10.4.1_e8.2_5khz_400bps_sup@v4.2.0 barcode=barcode05
AACATCAGATCACTTATTGGGTATGTTTTACCTTGAGGACAAATATCTTTTTGGGGAGCAACAGTTATTACTAATATTTTATCTTCAATTCCATTTTTAGGGAAAAAAATTGTTTTTTTGAGTTTGAGGAAGATTTTCCGTTGATAATCCTACATTAAATCGATTTTTTCTTTTACATTTTTAATACCTTTAATAATTTTAGCTATATCAATAATTCATTTATCTATTTCATGAAAAAGGCTCATCTTGACCAAATAGGATTAAGAAATTAGAAAAGATAAAATCTATTTTAATGAAAGCTACTTTTATATTTGAAAGATTACGTTTAGTTACTTTAATATTAATAGTAATATTTTATTGCTTAATATTATCATTTTTATTGATTTTCATTTTAGAATAGCAAAGGAAAATTTTTTTCCAGCTGATCCTTCTTAAATACACCTTTAGTCTAAAACCTGAATGATACTTTATATTTGCTTACGCAATTTTACAGATCTGTACCAA
+
,,,+0'%&&'(&&&**-5::@BCCCCCDE>>==,**+:67/.+))*)**+++,<BBBAABBECCCADEFDEA888GHUGOTKEDGECCEDEMEGHILJ)))))*CFLFGDFEEEGCDMC:98::;@@CDFECEDBBE@=:::<AGHHGFEIIHHOEEBDBC<<<<=GHPEFFD:4F@>>>=>;<:::;5/--AACBDCFHJOSGDCAA?@A@AAEE???@>8:8520-)'(49<?BBEBA@@ABF>=2...//<==<<<;;<33/)'''+++*)-/.(('-.031/++++0333''&%&&&%%%%&)(+(()(%'(().&%%%%&&&&(()-.2455=?>>=<<<978889:<>@@@CB@@??>>?::9,,7777621/.0==>>?CEBDBCFGA@?=;;;;<=8<2289?.+++<{GA99AB;::8865)'&'')138788884,''&&%++105966655778899-+,889::;;;75322336>720('&&()(((****
@87920bdb-67ad-4ef4-8d22-af2a5711cf33 runid=3ffb29643267db9bb8aae685166434a5232ac074 sampleid=1_launch read=4359 ch=276 start_time=2024-11-10T13:59:04Z model_version_id=dna_r10.4.1_e8.2_5khz_400bps_sup@v4.2.0 barcode=barcode05
AATTATAGGATCCGCTTTTATTGGGTATGTTTTACCTTGAGGACAAATATCTTTTTGGGGAGCAACAGTTATTACTAATATTTTATCTTCAATTCCATTTTTAGGGAAAAAAATTGTTTTTTGAGTTTGAGGAAGATTTTCCGTTGATAATCCTACATTAAATCGATTTTTTTCTTTACATTTTTTAATACCTTTAATAATTTTAGCTATATCAATAATTCATTTATCTATTCTTCATGAAAAAGGCTCATCTAACCAAATAGGATTAAATTCAAGAAAAGATAAAATCTATTTTAATAAAAGATTTATATTTAAAGATTTAATTTCTTTAATATTAATAGTAATATTTTATTGCTTAATATTATCATTTTTTATTGATTTTCATTTTAGAATAGCAAAGGAAAATTTTTTTCCAGCTGATCCTTTAAATACACCTTTACATATTAAACCTGAATGATACTTTATATTTGCTTACGCAATTTTACGATCTGTACCAA
+
,)''''(/05<;;32332223:889@HPJKEJI32223569:;??BAABC??==BB>@BBK{{NGKLIJHKF{OLLKK{IVK{I?@100//06DHJJHGHJMEIEGMMMIK{{HMI{NML{J><<<<?@A{J{KNIKLKM{F@BDIL{JJH{I{KJ{KJJ{K{JGKGY{I[{K??>>9;HHHKS{{O{{NLGKKLKJLO{{{{{{I{IHLPHNFLPI{KM{MJGNL{S{J{G******EGHMTQMKH{\LIIPPK{JH{IHIQIL{{T{J{{KFIHHLINHIKOJLIHT{MPLI{KJKIINJJ{GQ{{GK{KIO{HMJIN{IK{{LLMONLJFNKMNHF{K{KG{{IIFOIKHNHJ{LTKLR{STTKJHIGP{LOFOKQGJ{JK{OLQI{NQMGDHGKG{J?@K=DGFDGGGFF>?HLMZ{KJH{KH{{LIMI{N-,D,-CEEBDEGEHKHFFMGIQGJFLIGI{HJIJM{{KGJHLHH{H{{MMFGEDIHLGFFJ{
@86c84edb-7320-45e0-9c10-51ce486cf983 runid=3ffb29643267db9bb8aae685166434a5232ac074 sampleid=1_launch read=14384 ch=258 start_time=2024-11-10T13:59:01Z model_version_id=dna_r10.4.1_e8.2_5khz_400bps_sup@v4.2.0 barcode=barcode05
TGGTACAGATCGTAAAATTGCGTAAGCAAATATAAAGTATCATTCAGGTTTAATATGTAAAGGTGTATTTAAAGGATCAGCTGGAAAAAAATTTTCCTTTGCTATTCTAAAATGAAAATCAATAAAAAATGATAATATTAAGCAATAAAATATTACTATTAATATTAAAGAAATTAAATCTTTAAATATAAATCTTTTATTAAAATAGATTTTATCTTTTCTGAATTTAATCCTATTTGGTTAGATGAGCCTTTTTCATGAAGAATAGATAAATGAATTATTGATATAGCTAAAATTATTAAAGGTATTAAAAAATGTAAAGAAAAAAATGGATTAAATGTAGGATTATCAACGGAAAATCTCCTCAAACTGAAAAAACAATTTTTACTTCCCTAAAAATGGAATTGAAGATAAAATATTAGTAATAACTGTTGCTCCCCCAAAAAGATATTTGTCCTCAAGGTAAAACATACCCAATAAAAGCAGTCCTATAATTA
+
55544333431----.44420----.333543222222222344667433336543322221211112235553322233345578:;<9878:9;:88;7775322234467433378666567322223311111112122223445776664443223332122253544354232224447754221223456:865335546433339776678>9:(((557554333445776554322200112,*<=;4433233221111225654443334322201223556776544333120112445676653444476678766+++++*&&&&)''''&&&'(()*),,-05510)))*+,-.144444675554589::32+**+26667:9866555555434335675443100001335655555,,,,::976754444673554477665556678644444675555465-,+****)&'+0)
@140841cf-cfa6-435c-99d9-b32b0d54ac35 runid=3ffb29643267db9bb8aae685166434a5232ac074 sampleid=1_launch read=3528 ch=107 start_time=2024-11-10T13:58:57Z model_version_id=dna_r10.4.1_e8.2_5khz_400bps_sup@v4.2.0 barcode=barcode05
TGGTACAGATCGTAAAATTGCGTAAGCAAATATAAAGTATCATTCAGGTTTAATATGTAAAGGTGTATTTAAAGGATCAGCTGGAAAAAAATTTTCCTTTGCTATTCTAAAATGAAAATCAATAAAAAATGATAATATTAAGCAATAAAATATTACTATTAATATTAAAGAAATTAAATCTTTAAATATAAATCTTTTATTAAAATAGATTTTATCTTTTCTTGAATTTAATCCTATTTGGTTAGATGAGCCTGTTTCATGAAGAGTAGATAAATGAATTATTGATATAGCTAAAATTATTAAAGGTATTAAAAAATGTAAAGAAAAAAATCGATTTAATGTAGGATTATCAACGGAAAATCTTCCTCAAACTCAAAAAACAATTTTTTTCCCTAAAAATGGAATTGAAGATAAAATATTAGTAATAACTGTTGCTCCCCAAAAAGATATTTGTCCTCAAGGTAAAACATACCCAATAAAAGCGGATCCTATAATTA
+
8878CEHJ{JI{KLJHJ{HIFNEFEEFEFID?;878)))))BHKJJKHHIKKHKGKEEHMMLJ{J{TJJLJIRPRI{GEFKGJILHMKU{{IJJ6=A99LIHG{GKRNJEGMK{EGIIHLKHFEIFKJH{EDFFKGLHFGGIHFEDFFFHEGFJKKHHLJYIFHGJFQIE{HLPJH{ZJIHHJHU{JFLHEGEII{NLILHLDGGEIGEEGE:7NGHMK{IGMAAHGHHLRIFHFFHGHHFDEBCDCDGDDFJHGIFEEO{GFBBBBBDCDCDECEDCDCDEFDEEDDABBBDFGGGIGKFFDCCDFEFE::=>LHDCCABDDGDEFGKGHC=>>>@DGEDB@AAABCBBBBA@<===>EGJQFHFJ;::::<ICBBBFDEEDGHIM{{{K{O>FHIGIDEBBABDCCB@@???ABC@@???>>=>?@?@A@BCABC<?*()))+.,*((()+5788?B@???@@BBBCCB@@7.<>=@@>:=65555;<=<;;:;<
@ac1a668f-6f24-4e54-a756-646c54e10005 runid=3ffb29643267db9bb8aae685166434a5232ac074 sampleid=1_launch read=3224 ch=37 start_time=2024-11-10T13:59:00Z model_version_id=dna_r10.4.1_e8.2_5khz_400bps_sup@v4.2.0 barcode=barcode05
TGGTACAGATCGTAAAATTGCGTAAGCAAATATAAAGTATCATCCAGGTTTAATATGTAAAGGTGTATTTAAAGGATCAGCTGGAAAAAAATTTTCCTTTGCTATTCTAAAATGAAAATCAATAAAAAATGATAATATTAAGCAATAAAATATTACTATTAATATTAAAGAAATTAAATCTTTAAATATAAATCTTTTATTAAAATAGATTTTATCTTTTCTTGAATTTAATCCTATTTGGTTAGATGAGCCTTTTTCATGAAGAATAGATAAATGAATTATTGATATAGCTAAAATTATTAAAGGTATTAAAAAATGTAAAGAAAAAAATCGATTTAATGTAGGATTATCAACGGAAAATCTTCCTCAAACTCAAAAAACAATTTTTTTCCCTAAAAATGGAATTGAAGATAAAATATTAGTAATAACTGTTGCTCCCCAAAAAGATATTTGTCCTCAAGGTAAAACATACCCAATAAAAGCGGATCCTATAATTA
+
(((==<<=<;844445:::8622224;<<<<;99:::::::9::::<:::::=<::9888988877799;;<=:9877899:;;;;>@B=<;<@>@A<<B:@?<::::;;;<<:;;;>>;::966689::9998888888878899:::::8899:::99:9987777887788;:::988999>>;98778:;;=>@>;;:9;:::8899:@>;7777@?<<:;;::>;:987777888FP{LGDFDDIKI<;2><;<B@BACJIGJBBB856034444KMP{K{M{NZJIHYIL{PQM{NQKI{IJLKIHL{{{KI{DDEGDDCIH{{RICCDDFOP{KKILIJK{MKIOIHGFGIMMKKK{MIGCIHKIKPH]L{{{{{QL{P{Q{TE@@.JJI{]{JIIEIGHIH=<<::<<{NN{JGFHIIJHH{G{HHJGFFU?:FEFJ{JEIDKIFKMPFJKIIGDHJH{FGDGENIENGEDEEGD@??>?@@B@?>>?@
@8060165b-dbab-4888-ad9a-8c8948429da1 runid=3ffb29643267db9bb8aae685166434a5232ac074 sampleid=1_launch read=3733 ch=8 start_time=2024-11-10T13:58:59Z model_version_id=dna_r10.4.1_e8.2_5khz_400bps_sup@v4.2.0 barcode=barcode05
AATTATAGGATCCGCTTTTATTGGGTATGTTTTACCTTGAGGACAAATATGTTTGGGGAGCAACAGTTATTACTAATATTTTATCTTCAATTCCATTTTTAGGGAAAAAAATTGTTTTTTGAGTTTGAGGAAGATTTTCCGTTGATAATCCTACATTAAATCGATTTTTTTCTTTACATTTTTTAATACCTTTAATAATTTTAGCTATATCAATAATTCATTTATCTATTCTTCATCAAAAAGGCTCATATAACCAAATAGGATTAAATTCAAGAAGATAAAATCTATTTTTAATAAAAGATTTATATTTAAAGATTTAATTTCTTTAATATTAATAGTAATATTTTATTGCTTAATATTATCATTTTTTATTGATTTTCATTTTAGATAGCAAAGGAAAATTTTTTTCCAGCTGATCCTAATACACCTTTACATATTAAACCTGAATGATACTTTATATTTGCTTACGCAATTTTACGATATATCTTAGA
+
GJCDDEFCGHFDB;;;;;GEHJAAAA@C@??@A@DBB>+*+*)(''()**&&&''1<<A?=<;;<?@DBCDEGFNFCEBDDHDJFDEFBAA?@ACCIIN{,+++**432)((*))))*:?1////=<=DCEGCD?>>?;0...3@HDGFBC@7)'''').+76667?FU{{D><846A@=7-,CDJG@@?@AFACDCBCBELS{FD?>====>?=<<==?@AAABB@@@B@@?...(&''',//+,1231.'(6??@AAA>>>?E?>82465/+*+,-333;;>;;633324445>??@??@@BCC?=>=<AA??>?@ABBBDBEFE::???@?>??><<;<<>?BDBCA??>?>??>>>>>66658CCBAA?<<:89<))))*><@?4314355):889AAAB?A??-*))),((((',*+))8::;=?BBCA@>=>?@C??>;:98899;<>>>==<<;<::;::955557?AD@6000(('''&&%%&
@e1cac467-dc37-4e78-8664-a5f6cbb1fd06 runid=3ffb29643267db9bb8aae685166434a5232ac074 sampleid=1_launch read=4958 ch=44 start_time=2024-11-10T13:59:16Z model_version_id=dna_r10.4.1_e8.2_5khz_400bps_sup@v4.2.0 barcode=barcode05
TAGGATCCGCTTTTATTGGGTATGTTTTACCTTGAGGACAAATATCTTTTTGGGGAGCAACAGTTATTACTAATATTTTATCTTCAATTCCATTTTTAGGGAAAAAAATTGTTTTTTTGAGTTTGAGGAAGATTTTCCGTTGATAATCCTACATTAAATCGATTTTTTCTTTATATTTTTTAATACCTTTAATAATTTTAGCTATATCAATAATTCATTTATCTATTCTTCATGAAAAAGGCTCATCTAACCAAATAGGATTAAATTCAAGAAAAGATAAAATCTATTTTAATAAAAGATTTATATTTAAAGATTTAATTTCTTTAATATTAATAGTAATATTTTATTGCTTAATATTATCATTTTTTATTGATTTTCATTTTAGAATAGCAAAGGAAAATTTTTTTAGCTGATCCTTTAAATACACCTTTACATATTAAACCTGAATGATACTTTATATTTGCTTACGCAATTTTACGATCTGTACCAA
+
743465545577:=:77666666778899998999766667997776549::;9896665566565677777666679;:765/'&&))145789;=;76558:<=<;9988999:;9---66776744445667:;1.../26543345776666677400002;>>><<:236567;<=;9655557:99654458;;877655444555344557886743333666766655567553346666678787877656666776876666566543334686666778865545765556764444688432334666779::976555666532223467:=<9:878888877754545689;;98867788;;77669;443102224412//035668:9;8665433323698:8632222//5/0654444453343433334555677765567887630000179994..../6776655
@4c43faa1-fda3-439b-aae6-4037d64cf458 runid=3ffb29643267db9bb8aae685166434a5232ac074 sampleid=1_launch read=5159 ch=38 start_time=2024-11-10T13:59:11Z model_version_id=dna_r10.4.1_e8.2_5khz_400bps_sup@v4.2.0 barcode=barcode05
AATTATAGGATCCGCTTATTGGGTATGTTTTACCTTAAGGACGATCTCTTTGGGGAGCAACAGTTATTACTAATATTTTATCTTCAATTCCATTTTTAGGGAAAAAAATTGTTTTTTGAGTTTGAGGAAGATTTTCCGTTGATAATCCTACATTAAATCGATTTTTTTCTTTACATTTTTTAATACCTTTAATAATTTTAGCTATATCAATAATTCATTTATCTATTCTTCATGAAAAAGGCTCATCTAACCAAATAGGATTAAATTCAAGAAAAGATAAAATCTATTTTAATAAAAGATTTATATTTAAAGATTTAATTTCTTTAATATTAATAGTAATATTTTATTGCTTAATATTATCATTTTTTATTGATTTTCATTTTAGAATAGCAAAGGAAAATTTTTTTCCAGCTGATCCTTTAAATACACCTTTACATATTAAACCTGAATGATACTTTATATTTGCTTACGCAATTTTACGATCTGTACCAA
+
7644212335764+***(+///88877889::::94)((()1*)))))(((&6867666666455559977756777<>;76568754434566;=@96545:>@@?<9855678@@:9766778;:9::;:::<;6212246644455786565598644457>@ABA>>501988;=CH?:876679;:<98778;=<:997665566775556689999877777789799888897656689988888899876555679:8:9878766664212358888889;;75444665667988666677655665599:22222;87777899666567889;:9988888786666687799<@><::76677<=::::=>98765656789;99:8::<>CB@@?:877655557:=<;875545)))9*9865544454667876544556788877789998751111279995////07888876
@82a897c2-5b5f-484e-a4cd-a3c2a4e5011d runid=3ffb29643267db9bb8aae685166434a5232ac074 sampleid=1_launch read=3913 ch=454 start_time=2024-11-10T13:59:23Z model_version_id=dna_r10.4.1_e8.2_5khz_400bps_sup@v4.2.0 barcode=barcode05
TCAGGATCCGCTTTTATTGGGTATGTTTTACCTTGAGGACAATCTCTTTTTGGGGAGCAACAGTTATTACTAATATTTTATCTTCAATTCCATTTTTAGGGAAAAAAATTGTTTTTTCAGTTTGAGGAAGATTTTCCGTTGATAATCCTACATTAAATCGATTTTTTTCTTTACATTTTTTAATACCTTTAATAATTTTAGCTATATCAATAATTCATTATTTCTTCATGAAAAAGGCTCATCTAACCAAATAGGATTAAATTCAAGAAAAGATAAAATCTATTTTAATAAAAGATTTATATTTAAAGATTTAATTTCTTTAATATTAATAGTAATATTTTATTGCTTAATATTATCATTTTTTATTGATTTTCATTTTAGAATAGCAAAGGAAAATTTTTTTCCAGCTGATCCTTTAAATACACCTTTACATATTAAACCTGAATGATACTTTATATTTGCTTACGCAATTTTACGATCTGTACCAA
+
1''''(2---2333748@BBDFJLQHMGJJ{IHF;<<;::22(''(')2;<<CHFFGHGDDGDDHHHIKFH{GLJOK{J>>?>>>>FFKC<87=CEF99::@K{NK{JGIHFEF==>,)(((+*/BBABJFBBAD<0***6<FEIDGLIIDIIHADGGCBCABEWP{NG@?835=@?B@@FCFFFEECE{JILIJHGF{KK[{IKIHC33335>>80*)())+&''&')'''((@??@A>>=+++++@FILEEFEIFJEMGF{H{DFFGFHFEFEHDIHFHHEKGHJGGHLFGFFFHHH{FEFGB{IIFHGHJHG{JGELHCDGDEGFDFEFEDBDCDEJGINJGDA@>??CFFBDEEFCGFHGJGIKGBEF54DFCJ{KDFECCCCBEDEGDEDEEGGIHFI=<//CD2211.***07?BBBABBBCHDGFCCADECDBBC.....CBE@;:;:DCAABBB{DB@<<<<=CFEEB:996654555@@
@8513d3ba-da07-44d6-a499-75d62c837830 runid=3ffb29643267db9bb8aae685166434a5232ac074 sampleid=1_launch read=14427 ch=258 start_time=2024-11-10T13:59:28Z model_version_id=dna_r10.4.1_e8.2_5khz_400bps_sup@v4.2.0 barcode=barcode05
AATTATAGGATCCGCTTTTATTGGGTATGTTTTACCTTGAGGACAAATATCTTTTTGGGGAGCAACAGTTATTACTAATATTTTATCTTCAATTCCATTTTTAGGGAAAAAAATTGTTTTTTGAGTTTGAGGAAGATTTTTCCGTTGATAATCCTACATTAAATCGATTTTTTTCTTTACATTTTTTAATACCTTTAATAATTTTAGCTATATCAATAATTCATTTATCTATTCTTCATGAAAAAGGCTCATCTAACCAAATAGGATTAAATTCAAGAAAAGATAAAATCTATTTTAATAAAAGATTTATATTTAAAGATTTAATTTCTTTAATATTAATAGTAATATTTTATTGCTTAATATTATCATTTTTTATTGATTTTCATTTTAGAATAGCAAAGGAAAATTTTTTTCCAGCTGATCCTTTAAATACACCTTTACATATTAAACCTGAATGATACTTTATATTTGCTTACGCAATTTTACGATCTGTACCAA
+
=>=KIJHKTP{MNIKEJ@=<=@@@@{L{LIHK{JLEKC>>GFNF=<<<>B>>?DFFDIR{{IFHFDGEGGGIHGKIGNHHIJ{I{{Q{NKAA@BDMCE{KZLE??><IMI{{{{JIKNJGH90/...---,+++,,,-++*+101745@BEVFD{FHGFOFEHQGFEMHIG{{{EHD801BJ=?:@FFFFJ{FIDF<GLFGNFEKL{VLHCCBDEEDDEDBAAA@CCK>=>>>FEDDEGGBBDDECCCBDDEDFEEEEGEHIGFDGEMFHGDHEEDFEFFGDDDBBDHEGFEAAAAAA>>??CCCDFEBFEBBCDKDBBCBFFHJFFCECDCG?>>=;;<=====BACDC<;)))))FBCDCBCDCDDABCHJFEDGEFGFHMHGFIEOJFCC?>>=?BDFDEEPEE=@B@C==<;>BFFFGCBC?922>?@ABBA88D8:ABBBBABB?@A@@@??@ABCCDB=>GBAC=>BA?=;:;;=BDDA?76666<=B@A>?
@c06526a3-49a7-4746-9ce8-04b29929fd4d runid=3ffb29643267db9bb8aae685166434a5232ac074 sampleid=1_launch read=2606 ch=133 start_time=2024-11-10T13:59:36Z model_version_id=dna_r10.4.1_e8.2_5khz_400bps_sup@v4.2.0 barcode=barcode05
AATTATAGGATCCGCTTTTATTGGGTATGTTTTACCTTGAGGACAAATATCTTTTTGGGGAGCAACAGTTATTACTAATATTTTATCTTCAATTCCATTTTTAGGGAAAAAAATTGTTTTTTGAGTTTGAGGAAGATTTTCCGTTGATAATCCTACATTAAATCGATTTTTTTCTTTACATTTTTTAATACCTTTAATAATTTTAGCTATATCAATAATTCATTTATCTACTCTTCATGAAAAAGGCTCATCTAACCAAATAGGATTAAATTCAAGAAAAGATAAAATCTATTTTAATAAAAGATTTATATTTAAAGATTTAATTTCTTTAATATTAATAGTAATATTTTATTGCTTAATATTATCATTTTTTATTGATTTTCATTTTAGAATAGTAAAGGAAAATTTTTTTCCAGCTGATCCTTTAAATACACCTTTACATATTAAACCTGAATGATACTTTATATTTGCTTACGCAATTTTACGATCTGTACCAA
+
A@AHQKL{GKRL{KJ{IIGJ{HHCEHZ{IIT{{JJFO:45566ACB@<=B>=62C><>??TUGH{IIHGIL{{K{LRLN{KMO{OLMO{{J{{{OMEII{R{G{{MDXJ{{{{{JO{G{J{{@A@GFK{MNY{U{{JJ{GHL66HGEHV{{NM{{IILI{M{P{{{INRJ{{NAAE700FDCE98LTRFG{IJK{I{MJJGT{{MK{G{{HILGRN{IFFG@DINCKEFA,)(((//27EFK{M{I{HMGO{I{{I{{HGHFEFH{LFNHHLIHGHMH{N{J{LLKIRJFHGF{IFKFHGJ{HMGMN{JH{F{PXLQFEPFH{OJJKQ{JNHLGLKFEEDBCDCDDEG{POLM??CBAACFCDCDEEHEEM{OJ{HDCB>@G@??99411--*%%&&')*+22456777;<??@;;=HECEDEDHHJIFDBBAC@::E::FDDAA@@A?AA???<;<<<=>?@@A@??@@BDBA?===>>ACFDB<<<<<BA?>>>=
@77148ea5-e674-4157-a4fe-f1b42b457dc1 runid=3ffb29643267db9bb8aae685166434a5232ac074 sampleid=1_launch read=15006 ch=51 start_time=2024-11-10T13:59:24Z model_version_id=dna_r10.4.1_e8.2_5khz_400bps_sup@v4.2.0 barcode=barcode05
AATTATAGGATCCGCTTTTATTGGGTATGTTTTACCTTGAGGACAAATATCTTTTTGGGGAGCAACAGTTATTACTAATATTTTATCTTCAATTCCATTTTTAGGGAAAAAAATTGTTTTTTGAGTTTGAGGAAGATTTTCCGTTGATAATCCTACATTAAATCGATTTTTTCTTTTACATTTTTTAATACCTTTAATAATTTTAGCTATATCAATAATTCATTTATCTATTCTTCATGAAAAAGGCTCATCTAACCAAATAGGATTAAATTCAAGAAAAGATAAAATCTATTTTAATAAAAAGATTTATATTTAAAGATTTAATTTCTTTAATATTAATAGTAATATTTTATTGCTTAATATTATCATTTTTTATTGATTTTCATTTTAGAATAGCAAAGGAAAATTTTTTTCCAGCTGATCCTTTAAATACACCTTTACATATTAAACCTGAATGATACTTTATATTTGCTTACGCAATTTTACGATCTGTACCAA
+
BA@?==;::<<>?<<??:777=>>?@BBBBBDCCERC>89>>>>9888<>?AADDAACCBA?><;;;<=>>?@??>>>???@B;6AA@@?;<;;;<<<=ACGCAA@?FFFHFIFJDEDHLH{>===>EB@A@???>>?@BA@;:;;;>=<<<==?>=<<<;=<;:;;;=ELE52204-<>??CGNIEA>=<<<=@?@=<;;<?=:G@>=<<<<=<===>>?>==<8966556:5@><<<;999:9::<=?>>==<<<<<><<<<<=>=<<;<<==>=<===::::<=?>=>>>?@A?<<<===<;<<=??<;;<;>>:99::=?>>>?@A@?<<:::<;;;999789:;?B@?@>>===;;:99::;<=?@DGFC>?<<<<=@?C?@@?6<;;::;;<<<==<>B?>?>>BBBBA;;;<:::::;@B?@@><<;::::<8;<;:::;:;:;<;;99889::<>?:>;::;;>?>=:66667=>>=:44335:;<<<<<
@ef756714-b2b9-4532-9bbc-06e90a17166c runid=3ffb29643267db9bb8aae685166434a5232ac074 sampleid=1_launch read=12543 ch=50 start_time=2024-11-10T13:59:37Z model_version_id=dna_r10.4.1_e8.2_5khz_400bps_sup@v4.2.0 barcode=barcode05
TGGTACAGATCGTAAAATTGCGTAAGCAAATATAAAGTATCATTCAGGTTTAATATGTAAAGGTGTATTTAAAGGATCAGCTGAAAAAGATTTCCCTTGCTATTCTAAAATGAAAATCAATAAAAAATGATAATATTAAGCAATAAAATATTACTATTAATATTAAAGAAATTAAATCTTTAAATATAAATCTTTTATTAAAATAGATTTTATCTTTTCTTGAATTTAATCCTATTTGGTTAGATGAGCCTTTTTCATGAAGAATAGATAAATGAATTATTGATATAGCTAAAATTATTAAAGGTACTAAAAAATGTAAAGAAAAAAATGGATTTTAATGTAGGATTATCAACGGAAAATCTTCCTCAAACTCAAAAAACAATTTTTTTCCCTAAAAATGGAATTGAAGATAAAATATTAGTAATAACTGTTGCTCCCCCCAAAAAGATATTTGTCCTCAAGGTAAAACATACCCAATAAAAGCAGTCCTCCTCAAGTTA
+
::989999986334448887622223:;;<<<;;;;;::::9:::;<:::::=<;;988999:9988::<=>>;<<:9999<:000500.(')&11%%37<?<=<;;;<=>;;;<@A@>>=<<>@DA@=<:999:;<;;:;:;;==>>>=<<=<<<;;;;<;;;::<:;<<=??==<<<=>?BB><::8889922222<;898889889:=;:3223:3<9445<=?;;9989::<<<==><==>55552/34988:;:999888888999;<88888<;<;99:87888:;;<99878:::8866576556::977778;?====>==<;;;;;>=>;;:::::::::998300002=><;<<;<;;<==>@<;:8887666646564....+.2969.........77741<<=;::97555579::;;<<:;:::95=;<>?CA>=<<=??>=<;;:::999::<<;9:9986:788544420/**)&%%$$%&&)(
@05e860a7-f4ee-47ad-8a48-fb99c8bde401 runid=3ffb29643267db9bb8aae685166434a5232ac074 sampleid=1_launch read=12537 ch=50 start_time=2024-11-10T13:59:26Z model_version_id=dna_r10.4.1_e8.2_5khz_400bps_sup@v4.2.0 barcode=barcode05
TGGTACAGATCGTAAAATTGCGTAAGCAAATATAAAGTATCATTCAGGTTTAATATGTAAAGGTGTATTTAAAGGATCAGCTGGAAAAAAATTTTCCTTTGCTATTCTAAAATGAAAATCAATGAATGATAATATTAAGCAATAAATATTACTATTAATATTAAAGAGATTAAATCTTTAAATATAAATCTTTTATTAAAATAGATTTTATCTTTTCTTGAATTTAATCCTATTTGGTTAGATGAGCCTTTTTCATGAAGAATAGATAAATGAATTATTGATATAGCTAAAATTATTAAAGGTATTAAAAAATGTAAAGAAAAAAATCGATTTAATGTAGGATTATCAACGGAAAATCTTCCTCAAACTCAAAAAACAATTTTTTTCCCTAAAAATGGAATTGAAGATAAAATATTAGTAATAACTGTTGCTCCCCAAAAAGATATTTGTCCTCAAGGTAAAACATACCCAATAAAAGCGGATCCTATAATTA
+
78655555430///0244531.....22255544443222223344432223543222234443211334678676666778/,++.5;:876830/-+-)*7656567889:55334546675555444333433333445577666556555555433223343322343554334459854332234468:97754655444566<;76678>>=<98776865433355632166545554332237:9944322222112233366778887664333234567766664445464422345667::864434476799;;:3////14444.+****+++-....33337:322114335668:987665444569:;;;;:9377789865554554433333678655431222344553444567883552077,,,,74577677665566676522221,,4344443////0344322223
@8ba02105-53c9-44e3-a7d4-707e39e4cf3f runid=3ffb29643267db9bb8aae685166434a5232ac074 sampleid=1_launch read=5173 ch=38 start_time=2024-11-10T13:59:28Z model_version_id=dna_r10.4.1_e8.2_5khz_400bps_sup@v4.2.0 barcode=barcode05
AATTATAGGATCCGCTTTTATTGGGTATGCTTTACCTTGAGGACAAATATCTTTTTGGGGAGCAACCGTAAGGATTATTACTAATATTTTATCTTCAATTCCATTTTTAGGGAAAAAAATTGTTTTTTGAGTTTGAGGAAGATTTTCCGTTGATAATCCTACATTAAATCGATTTTTTTCTTTACATTTTTAATACCTTTAATAATTTTAGCTATATCAATAATTCATTTATCTATTCTTCATGAAAAAGGCTCATCTAACCAAATAGGATTAAATTCAAGAAAAGATAAAATCTATTTTAATAAAAGATTTATATTTAAAGATTTAATTTCTTTAAGATATTAATAGTAATATTTTATTGCTTAATATTATCATTTTTTATTGATTTTCATTTTAGAATAGCAAAGGAAAATTTTTTTCCAGCTGATCCTTTAAATACACCTTTACATATTGAACCTTGAAATCAAGTACTTTTATATTTGCTTACGCAATTTTACGATCTGTACCAA
+
-CDCACCDKM{NNJH{NNJK{LOOLLH{KKJL{KNKH<54449=//../10300011;DEIAA>=93.)'''())*+8??@ABA\HE{Q{{IHIJ9,,,,*)(')((''(-.06F<=9999776556:7888887:ML{J{QLI{CA1+++=AH{H{{MOOJKMKQ{KPLI{VO{MORHF862**>D@>D:5559?B=;:2={PKHBB@970/...;=::::;{I86666@@>>???BDEEBFBGGHLJKJHG{{HHIIF{M:999:AEAB?65/,0./7<=BEGFOIGDI@C?@>555549988<>@EDCD>IHEGRFE{J{N==9:BAB7666*3,++++/,,0>@AAACGL{{{J{LHKIcIORC@@>?ADA@FHHEAAA?ABAFD=BB=I51111BBCDABBABHJ@>>>=@?D>>>?CFI{{{{{{{{M{Q{EEEB>>?F?FCC-,-///017633432&&&&%&%%&&.-;;<>GHHGGCA>>>?@CDDBF@@@;<=<=GD?>
@a9ae50fb-24ef-48af-b115-1b9929baa153 runid=3ffb29643267db9bb8aae685166434a5232ac074 sampleid=1_launch read=6257 ch=364 start_time=2024-11-10T13:59:43Z model_version_id=dna_r10.4.1_e8.2_5khz_400bps_sup@v4.2.0 barcode=barcode05
TGGTACAGATCGTAAAATTGCGTAAGCAAATATAAAGTATCATTCAGGTTTAATATGTAAAGGCGTATTTAAAGGATCAGCTGGAAAAAAATTTTCCTTTGCTATTCTAAAATGAAAATCAATAAAAAATGATAATATTAAGCAATAAAATATTACTATTAATATTAAAGAAATTAAATCTTTAAATATAAATCTTTTATTAAAATAGATTTTATCTTTTCTTGAATTTAATCCTATTTGGTTAGATGAGCCTTTTTCATGAAGAATAGATAAATGAATTATTGATATAGCTAAAATTATTAAAGGTATTAAAAAATGTAAAGAAAAAAATCGATTTAATGTAGGGTTATCAACGGAAAATCTTCCTCAAACTCAAAAAACAATTTTTTTCCCTAAAAATGGAATTGAAGATAAAATATTAGTAATAACTGTTGCTCCCCAAAAAGATATTTGTCCTCAAGGTAAAACATACCCAATAAAAGCGGATCCTATAATTA
+
KJIKK{LO{F8889EFJ{MFHCBBBBDCCFQH\JFJKFHGGFGFDDEBBDDCGHCCBA@AA?C@>>>?@IGKHLOLJFIBBC;;99FFK{HC@?7*:336++<<<=FEEEFJ{GEBHcHFDCDBBBFILFGDEEEDDIJEDCCBCBDFFFEFDBCCBCBDECDCBCBBECFDFEHDCEEBBCBDJKEAA@>>@@@CGLIDKDCECBB????AHHGCECCFA:933C{IKWM{TNKL\LTRJH{N{JLGCCBHE?BECDPHGJ_K{OIL{IMHFJFIH{K{{{HN{{L{MWINKHJO{NJKLL{{LQXG99999I{{{LKEGNHKLMUO{{{J{GIJ{N{L{{KKKLL{{R>>>>>{J{PK{M{KIJDFEFMIKNTEI{{J{IJYPNQT{{JME6DEE{Q{SPJH{NQIJOKLNKNK{bK{OH{SM{F{{KJ{{NLLHHAD=DGK{PIKMIS{GLMLQJIMGKNIMJOSRMKN{IQM{J{PLNHOL{{LKIJHP{JIK
@28e3b49b-74c2-45a0-99f3-f1178295ecf7 runid=3ffb29643267db9bb8aae685166434a5232ac074 sampleid=1_launch read=3011 ch=268 start_time=2024-11-10T13:59:42Z model_version_id=dna_r10.4.1_e8.2_5khz_400bps_sup@v4.2.0 barcode=barcode05
GGTACAGATCGTAAAATTGCGTAAGCAAATATAAAGTATCATTCAGGTTTAATATGTAAAGGTGTATTTAAAGGATCAGCTGGAAAAAAATTTTCCTTTGCTATTCTAAAATGAAAATCAATAAAAAATGATAATATTAAGCAATAAAATATTACTATTAATATTAAAGAAATTAAATCTTTAAATATAAATCTTTTATTAAAATAGATTTTATCTTTTCTTGAATTTAATCCTATTTGGTTAGATGAGCCTTTTTCATGAAGAATAGATAAATGAATTATTGATATAGCTAAAATTATTAAAGGTATTAAAAAATGTAAAGAAAAAAATCGATTTAATGTAGGATTATCAACGGAAAATCTTCCTCAAACTCAAAAAACAATTTTTTTCCCTAAAAATGGAATTGAAGATAAAATATTAGTAATAACTGTTGCTCCCCGAAAAAGATATTTGTCCTCAAGGTAAAACATACCCAATAAAAGCGGATCCTATAATTA
+
33333ACCECDFFFLK{{MM{KGKHGG{FLFHE>>?{{P{{J{HFEFPGLMLIJLGEFIIH{IL{IMN{IKLHJO{JJKNJMIFFKLJ{{{H{6FM55C99LHQLJEHBBBBBDCFJIUKGFC<;<KJHNGJKLINNKJ{GKHFDEDEEDJ<<<<<G{IAA@@GD13732221IBEKFKEJJJHLJHEFFDGKI{LKJJ{HHMLKJDEHFKLGK>>=;G?DEADFKIIF{JNIGNEHKG{VJKDHHDFFDCJFFJIIHEJHGHDCDBDDEEFKIDNDELLIKHGJIGFCCBEHKII{IYIGGIDGDDGEEGGHKIGCCDBEKFABI{{{KD<<<<=IFHDDCCBDEFDDDCDA>>>?BHGIKFFFLFGGIFNHBBCCEEDCCFEM{{{{LIH<HRMJIGFCCECEBAA?>?>@AFDCBAA?>>>>????@AFC3322271+++,DDA@A@BCBEFDEEDDBCACBDECCA@@@AADC@AA@:=;:::;?AB@??>>=
@e8b745d6-ca68-47fd-9d08-efd57c8218e0 runid=3ffb29643267db9bb8aae685166434a5232ac074 sampleid=1_launch read=8522 ch=510 start_time=2024-11-10T13:59:58Z model_version_id=dna_r10.4.1_e8.2_5khz_400bps_sup@v4.2.0 barcode=barcode05
AATTATAGGATCCGCTTTTATTGGGTATGTTTTACCTTGAGGACGAATATCTTTTGGGGAGCAACAGTTATTACTAATATTTTATCTTCAATTCCATTTTTGGGAAAAAAATTGTTTTTTCGTTGAGGAAGATTTTTCCGTTGATAATCCTACATTAAATCGATTTTTTTCTTTACATTTTAATACCTTAATAATTTTAGCTATATCAATAATTCATTTATCTATTCTTCATGAAAAAGGCTCATCTAACCAAATAGGATTAAATTCAAGAGAAGATAAAATCTATTTTAATAAAAGATTTATATTTAAAGATTTAATTTCTTTAATATTAATAGTAATATTTTATTGCTTAATATTATCATTTTTTATTGATTTTCATTTTAGAATAGCAAAGGAAAATTTTTTTCCAGCTGATCCTTTAAATACACCTTTACATATTAAACCTGAATGATACTTTATATTTGCTTACGCAATTTTACGATCTGTACCAA
+
{K{KIFLSGPHJI{HJJBCABFEG{NK{ILHLLJKIF@<=>@4431110444452+3653>>?AAHEKFIGI{HIGILNFGH{GBDDDA899EFIDDDEH:(((*48=??AAA?=>=<:9000005DCIGDB>>=:88?===?@{FEIIHHGO{NFGEGFGCJGEEKH{NC>=713<<746/54/...-..DCNHJPIFFCDIPEEEEKGFEDGIFHHHKRHJGFGFQGTFIFGEHFKGFDGEEEEDCCCHGKJCE@@AAGHEGEIG{DFDDIEDCCCCIKKIECBBDDDFCABCEGHEHIGIFEFGGHIEFFGJJ{OOICEFEAGIDJHDE{FCBABCEDFIZQPGFCB@@@EEIGDGGEEDGKGGIMHMNHHKGKHKB{72@BAA@AB@?@?@DBDBEEGGBDCDDABCGCHEECDENOMJEAA@@>=>F?DBBDBCJFDACA@@????>@?@AAABBBABCEEEA?<;<<>BGEAA9989:ACA@AA?
@958861bc-1a2c-4daa-888a-b8b3498e2add runid=3ffb29643267db9bb8aae685166434a5232ac074 sampleid=1_launch read=4835 ch=507 start_time=2024-11-10T14:00:02Z model_version_id=dna_r10.4.1_e8.2_5khz_400bps_sup@v4.2.0 barcode=barcode05
TGGTACAGATCGTAAAATTGCGTAAGCAAATATAAAGTATCATTCAGGTTTAATATGTAAAGGTGTATTTAAAGGATCAGCTGGAAAAAAATTTTCCTTTGCTATTCTAAAATGAAAATCAATAAAATGATAATATTAAGCAATAAAATATTACTATTAATATTAAAGAAATTAAATCTTTAAATATAAATCTTTTATTAAAATAGATTTTATCTTCTCTTGAATTTAATCCTATTGGTTAGATGAGCCTTTTTCATGAAGAATAGATAAATGAATTATTGATATAGCTAAAATTATTAAAGGTATTAAAAAATGTAAAGAAAAAAATCGATTTAATGTAGGATTATCAACGGAAAATCTTCCTCAAACTCAAAAAACAATTTTTTTCCCTAAAAATGGAATTGAAGATAAAATATTAGTAATAACTGTTGCTCCCCAAAAAGATATCTGTCCTCAAGGTAAAACATACCCAATAAAAGCGGATCCTATAATTA
+
9459?ABA>><999::AA@><88889@?>??>>=>=>=====>><<<;;=>>@<;;::;<=><;::9;;=>?><;:;;;===>>@@CDEBAABDDHC@@@<<@=<<;;<>>@@8877;<:::<<56;65443377:@=<>=====>@@@>=<<;;<<<>==<;;<=>==<<<?==>=;<<==AA=;::9:;<<>@BEA@AAAA>:9989;>7888888877>>>BBD@?>=<=>??0/000:;;<=>>>@BHN{H?>=<<;;::999;;=@?==<=?@?@===<;;<<>?>>>=>=>><<<;;::;;<=??DBA<<::;=@BCGGJEB/...166887<<;;==>==<;:755558AA@@@@???===>>?>>>=>>=<<<=BDHGHDB<5>==CC@@?@@@@@@@>===>?@A?==<:88788;;;<;<<<=??8=;BBBB?=<;;<=>>@???>>>==??@BD<<<<@@;A>>=>?AB77656999:9988?
@3b3d0d50-8612-4b9b-b982-9212d683160b runid=3ffb29643267db9bb8aae685166434a5232ac074 sampleid=1_launch read=32120 ch=465 start_time=2024-11-10T13:59:59Z model_version_id=dna_r10.4.1_e8.2_5khz_400bps_sup@v4.2.0 barcode=barcode05
TGGTACAGATCGTAAAATTGCGTAAGCAAATATAAAGTATCATTCAGGTTTAATATGTAAAGGTGTATTTAAAGGATCAGCTGGAAAAAAATTTTCCTTTGCTATTCTAAAATGAAAATCAATAAAAAATGATAATATTAAGCAATAAAATATTACTATTAATATTAAAGAAATTAAATCTTTAAATATAAATCTTTTATTTAAAATAGATTTTATCTTTTCTTGAATTTAATCCTATTTGGTTAGATGAGCCTTTTTTCATGAAGAATAGATAAATGAATTATTGATATAGCTAAAATTATTAAAGGTATTAAAAAATGTAAAGAAAAAAATCGATTTAATGTAGGATTATCAACGGAAAATCTTCCTTTAAACTCAAAAAACAATTTTTTTCCCTAAAAATGGAATTGAAGATAAAATATTAGTAATAACTGTTGCTCCCCAAAAAGATATTTGTCCTCAAGGTAAAACATACCCAATAAAGCGGATCCTATAATTA
+
HHG{IO{EJFCAABCCI{HFHDECECDDCBCCCEHJGEF:33335[LFDEHFEEEEHC999CH{{KNOG{JHMJH{HIDDEDEBBBDG{{{GGLHIF55<44GJEDGEGGEI{IFJI{IKEMFCDFJG{HGCBAABBCE@@??----.B=+;;;??ECDCD???>?@BHDK{KIG69:8????;<<<AB??@?CECBC>DE:23JDBGAB@AA@<HCABBECEE9:EHEGDDDBBABBDCDEGD@AAA@@BBAA>:85==CEAAA?>>>=>>>=:;8;<<<=<;>=>>??=989>>FE@A@?@B@ABA?>>?@@AACDCA@?@A:<66;CGYHA<<<=?CDA@??@@@ABBBAB@=::::<BBABECB>>60276789;@AD@>::33ADH{GKEA3=>=EFC@?===>???66666;>==-,++,899;;;<652-(%$$$%%%>BJB?=<;<=?@CCCCAA>>>?ABBDA?::;1*,200.).---45668:86556
@910fefc8-22d1-4010-907d-f4ae806c09b5 runid=3ffb29643267db9bb8aae685166434a5232ac074 sampleid=1_launch read=4077 ch=344 start_time=2024-11-10T13:59:54Z model_version_id=dna_r10.4.1_e8.2_5khz_400bps_sup@v4.2.0 barcode=barcode05
AATTATAGGATCCGCTTTTATTGGGTATGTTTTACCTTAGAGGACAAATATCTTTTTGGGGAGCAACAGTTATTACTAATATTTTATCTTCAATTCCATTTTTAGGGAAAAAAATTGTTTTTTGAGTTTGAGGAAGATTTTCCGTTGATAATCCTACATTAAATCGATTTTTTTCTTTACATTTTTAATACCTTTAATAATTTTAGCTATATCAATAATTCATTTATATTTCTCATGAAAAAGGCTCATCTAACCAAATAGGATTAAATTCAAGAAAAGATAAAATCTATTTTAATAAAAGATTTATATTTAAAGATTTAATTTCTTTAATATTAATAGTAATATTTTATTGCTTAATATTATCATTTTTTATTGATTTTCATTTTAGAATAGCAAAGGAAAATTTTTTTCCAGCTGATCCTTTAAATACACCTTTACATATTAAACCTGAATGATACTTTATATTTGCTTACGCAATTTTACGATCTGTACCAA
+
I{KHM{KL{{IJINKKNL{{M{RIJK{{N{INH;:99;-,,,,4AE{I{XN{CTH{{EFLF{{{KI{HTF{HGKK{{{P{GLM{{L{J{{{{F{K{{LKNLO{NKMGG{P{{{{{FA::;:EIA@ABBB>>>?H{Q{J{JV{{GFOK{{L{JK{{PJKJ{Q{{JJ{JK{{{{{MC=><9AFFCIK{SM{J{{H{{KKOI{IJNOIK{{M{{{{{J{G{J{D=<<<77'''*'-&'(:<CBD{{M{LIHI{{{JIG77767;ABBH{MJEHPLIHJK{T{L{JFVKK{KNJRN{N{OKI{{{KL{{P{I{OI{{{J{KM{NT{K{KRJ{{J{{J{KQ{RKGLJML{{{{KJJ{I{{GGFGJLDF{HICI@IJKHKHHMKIH@A:6984?@@A?AABCG{GILHMJLJJK{I{{GHJH{RNIMJ{TKPLJO{ILHAB{CDGGHFH{{JOHO==>=>F{=0...->>AEFEEJEBAA?@BEO{{WI::99:::::;@A
@85192329-f944-41eb-8b0f-f519d0eb312a runid=3ffb29643267db9bb8aae685166434a5232ac074 sampleid=1_launch read=4231 ch=378 start_time=2024-11-10T13:59:52Z model_version_id=dna_r10.4.1_e8.2_5khz_400bps_sup@v4.2.0 barcode=barcode05
TGGTACAGATCGTAAAATTGCGTAAGCAAATATAAAGTATCATTCAGGTTTAATATGTAAAGGTGTATTTAAAGGATCAGCTGGAAAAAAATTTTCCTTTGCTATTCTAAAATGAAAATCAATAAAAAATGATAATATTAAGCAATAAAATATTACTATTAATATTAAAGAAATTAAATCTTTAAATATAAATCTTTTATTAAAATAGATTTTATCTTTTCTTGAATTTAATCCTATTTGGTTAGATGAGCCTTTTTCATGAAGAATAGATAAATGAATTATTGATATAGCTAAAATTATTAAAGGTATTAAAAAATGTTAAAGAAAAAATGGATTGATGTAGGATTATCAACGGAAAATCTTCCTCAAACTCAAAAAACAATTTTTTTCCCTAAAAATGGAATTGAAGATAAAATATTAGTAATAACTGTTGCTCCCCAAAAAGATATTTGTCCTCAAGGTAAAACATACCCAATAAAAGCAGATCTATAATTA
+
;88889?@?>('''(79::8756667;;;;::99999:;:;;;<:::88898::7889;;<;;:98899:;;====?;:7777:9:?BD>>==@52:;84,2==;;;;;<<<>9889<<;:;:999;=<;:998777788989999;;<>=<<<<+***+:998889:;;;;;<?=>=:,++*)-345:88:;<=>@BA?>=<=>=<;::;<B=A>==>FFDC==<<<?=<<;;;=>>??=<<<:::9977667;BDB==<<<;;;;::::;;>?>==<<<<<;;:::;;;;<:::::99989:987777:<>ABA@:8,''(15410011+)'''&&&&&44679:765553////1=<<;3///1;<===?>=<;;;;:<=>EHJ{LFDA<==<=>=;::;:;;;;::999;<<=<<;;:<;::;:;<=?>7765462=<?B?=<<=>@;>>===:::99;<<?@><9::;8;:6(('')*))()'(*,----
@a86f97a9-85f6-47ac-ab5c-893655afc6f7 runid=3ffb29643267db9bb8aae685166434a5232ac074 sampleid=1_launch read=4589 ch=287 start_time=2024-11-10T13:59:56Z model_version_id=dna_r10.4.1_e8.2_5khz_400bps_sup@v4.2.0 barcode=barcode05
AATTATGGATCCGCTTTTATTGGGTATGTTTGCCTTAAGGAGACAATCTATTTAGGGAGAACAGTTATTACTAATATTTTATCTTGATTCCATTTTTCCAGAAGAAACTGTTTTTTGAGTTTGAGGAAGATTTTCCGTTGATAATCCTACATTAAATCGATTTTTTTCTTTACATTTTTTAATACCTTTAATAATTTTAGCTATATCAATAATCCATTTATCTATTCTTCATGAAAAAGGCTCATCTAACCAAATAGGATTAAATTCAAGAGAAGATAAAATCTATTTTAAATAAAAGATTTATATTTAAAGATTTAATTTCTTTAATATTGATGGTTGATATTTTTATTGCTTAATATTATCATTTTTTATTGATTTTCATTTTAGAATAGCAAAGGAAAATTTTTTTCCAGCTGATCCTTTAAATACACCTTTACATATTAAACCTGAATGATACTTTATATTTGCTTACGCAATTTTACGATCTGTACCAA
+
EEGGFD''''?=0////101=?@AH{KGII{-+++.('&(*++-+,,++*)))&%%$$'****13778CEGHKKJKJIFGCF<<2(('''('(*+++'&&&''%%*(%&&&&//>A-----=9:KH{HLHEA??>?@@DHKKLI{J{NIKPMHKLHYEFDCACFBDGD99859DHEF>9HEHC>:9844->@AACCGG?MJHIIHNE54446><:4444645<<<=DBE@ABH{HIH{IOHKN{IKNGHJMNGSKEFDJHI{IMKKK{KJIH{ILMHMIHIGL{GCBA>::/)*869;EEEGBDFWGHEFMGL{JDGDML{KOHI>>FDFA///+)))(()))-,++***+++2256=??>>=>>=9>BE?@?<;878;7.-,---:;<<<>=>>EF{HEJDECA99889=CEN{MLMJEB<;7>>=>??@7006//>AAEGEEYCBBA@CCDIMF@A@A@KIEEHCBC@99BACIIHS{HF2110/-+++,==
@0a0a51c9-17fa-4c48-a6d6-63d2220aace4 runid=3ffb29643267db9bb8aae685166434a5232ac074 sampleid=1_launch read=4227 ch=112 start_time=2024-11-10T13:59:53Z model_version_id=dna_r10.4.1_e8.2_5khz_400bps_sup@v4.2.0 barcode=barcode05
TGGTACAGATCGTAAAATTGCGTAAGCAAATATAAAGTATCATTCAGGTTTAATATGTAAAGGTGTATTTAAAGGATCAGCTGGAAAAAATTTTCCTTTGCTATTCTAAAATGAAAATCAATAAAAAATGATAATATTAAGCAATAAAATATTACTATTAATATTAAAGAAATTAAATCTTTAAATATAAATCTTTTATTAAAATAGATTTTATCTTTTCTTGAATTTAATCCTATTTGGTTAGATGAGCCTTTTTCATGAAGAATAGATAAATGAATTATTGATATAGCTAAAATTATTAAAGGTATTAAAAAATGTAAAGAAAAAAATCGATTTAATGTAGGATTATCAACGGAAAATCTTCCTCAAACTCAAAAAACAATTTTTTTCCCTAAAAATGGAATTGAAGATAAAATATTAGTAATAACTGTTGCTCCCCAAAAAGATATTTGTCCTCAAGGTAAAACCTACCCAATAAAAGCGGATCCTATAATTA
+
CCEEOHKFHKFEEEEDGGHDB@AAA@DCCFHECEFFFMIDKIILGGJHGEHIKJFEDEDEEKGOGFIJIHHMJELOIIFMGIMBC6447AA@BCCIFD?::HHGOK{GHGKKAA@ACKCCBBCFHOKHGKFDGNKFEGEFFJGHEFGOLQIGKF1----999H{IIHJFGEKHFFHIEEG==<<<DDBA@AEGHKNLKJJDB{ECDCCBBDJGPGGJH{ENICFB>=?DEPEGGFEGFCFEDCFCCBABGFH;=EKECDCGCCEF{CCJFBDECGFDDCDDJFDDEDEIBCBGCHFFF{GIEGCFCCCCCCEFHHPDCCBDDHFMOMFILC>>==>GFGEDDDDCDGCF54444@AAFGGEACBBDDCEGGGHI>CBBDCA@@ADCJ{{IA@7@@ADHHA@@?>??>>==>>>BDGCAA>>==<<;<<<=?@@>@886/.9;;CC@???ACEECEB710000-,,,-**))).-.46@?>=955546:<>?>?>?:
@81191c64-3bc2-480b-8aa3-91801ede6831 runid=3ffb29643267db9bb8aae685166434a5232ac074 sampleid=1_launch read=4206 ch=68 start_time=2024-11-10T14:00:03Z model_version_id=dna_r10.4.1_e8.2_5khz_400bps_sup@v4.2.0 barcode=barcode05
TGTACAGATCGTAAAATTGCGTAAGCAAATATAAAGTATCATTCGGGTTTAATATGTAAAGGTGTATTTAAAGGATCAGCTGGAAAAAAATTTTCCTTTGCTATTCTAAAATGAAAATCAATAAAAAATGATAATATTAAGCAATAAAATATTACTATTAATATTAAAGAAATTAAATCTTTAAATATAAATCTTTTATTAAAATAGATTTTATCTTTTCTTGAATTTAATCCTATTTGGTTAGATGAGCCTTTCATGAAGAATAGATAAATGAATTATTGATATAGCTAAAATTATTAAAGGTATAAAAAATGTAAAGAAAAAAATCGATTTAATGTAGGATTATCAACGGAAAATCTTCCTCAAACTCAAAAAACAATTTTTTTCCCTAAAAATGGAATTGAAGATAAAATATTAGTAATAACTGTTGCTCCCCAAAAAGATATTTGTCCTCAAGGTAAAACATACCAATAAAAGCGGATCCTATAATTA
+
{IMKKFEII;:90000BB=;;<<@GGGGQIJ{H{GK{{ZHJKNHRVGGILIKSGKKHV{J{J{KI{JIJQKLG{KJHJHHGEDEIJZK{{GHKFGHIFHCCGHGJ{FLFFM{I{GI]G<<<<={GDCDDC{{GGTFQFIGFGIIE{{KL{JK{NIKHGJMKGHDDCCEF{{IOGUHJMFGEC=>BBBBACCKIFJFGHFKFK{MIJIKJBG62EFJHFFACC=>6...56FG{IBA@???CEOFKKF{GC;/)((3>?ABA@???EC{J{E?FV{NMI{GDDHDFIIFFGIJKGLKKGLH{HFEBB**+4GHKCDAACJJKQJJ{{MH?>>=>FI{I{EIGEGPGIFEHDAABADIJKKCA@@0////054477FDBCCCDJ{L{{GBD5=>>G{LEEBDDDCBB?@A@ADILHFFCDCCBBB@@@?AF?<9///52>DFDE?>>>ACCCDCAC@@@@@ABCCCCF@<7//??AA;5@::999<=@B?>===
@d04ca019-5554-4017-8f95-35f26187aaf3 runid=3ffb29643267db9bb8aae685166434a5232ac074 sampleid=1_launch read=651685 ch=431 start_time=2024-11-11T16:09:14Z model_version_id=dna_r10.4.1_e8.2_5khz_400bps_sup@v4.2.0 barcode=barcode05
ATATATAGGATCCGCTTTTATTGGGTATGTTTTACTTTTGGGGACGAATATCTTTTTGGGGAGCAACAGTTATTACTAATATTTTATCTTCAATTCCATTTTTAGGGAAAAAAATTGCTTTTTGAGTTTGAGGAAGATTTTCCGTTGATAATCCTACATTAAATCGATTTTTTATTTTACATTTTTAATACCTTTAAATGATTAAGCTATATCAATAATTCATTATTTATTCTTCATGAAAAAGGCTCATCTAACCAAATAGGATTAGATTAGAAAAGATAAAATCTATTTTAATAAAAGATTTATATTTTAAAGATTTAATTTCTTTAATATTAATAGTAATATTTTATTGCTTAATATTATGATTTTTATTGATTTTCATTTAGAATGACAAAGGAAAATTTTTTTCCAGCTGATCCTTTAAATACACCTTTACATATTAAACCTGAATGATACTTTATATTTGCTTACGCAATTTTACGATCTGTACCAA
+
755432344544322334=9777777666789;76/0/(&&&')0+****/-,+,3:9=;8:86666566788:8766545558;7665687756678:;=>?<9989;?AB@9885,+++>A=<:98855976767777-*4///015544455887777688/+**+,:;<+(((('**0016;786.-,,/2,1/*&&&%&(+-/3365555554442223))*'&'(,--.12''''(9988876755555766975)(((((&&&&%&&&+,/245689<6444458000007:9999:;<:99:87<;776678:;;<<<=;88988888876666679:<>=;;:99999:65555(((((??<99888;;1.10//-//10*****+5777;9:999;??>;339998:998::78;889874114026977777777767665666689::997788998852222489985//../889870-
@50cf1615-f68e-4ec6-aeb8-c9f002d8eab4 runid=3ffb29643267db9bb8aae685166434a5232ac074 sampleid=1_launch read=38593 ch=372 start_time=2024-11-11T16:09:13Z model_version_id=dna_r10.4.1_e8.2_5khz_400bps_sup@v4.2.0 barcode=barcode05
AATTATAGGATCCGCTTTTATTGGGTATGTTTTACCTTGAGGACAAATATCTTTTTGGGGAGCAACAGTTATTACTAATATTTTATCTTCAATTCCATTTTTAGGGAAAAAAATTGTTTTTTGAGTTTGAGGAAGATTTTCGTTGATAATCCTACATTAAATCGATTTTTTTTCTTACATTTTTTAATACCTTTAATAATTTTAGCTATATCAATAATTCATTTATCTATTCTTCATGAAAAAGGCTCATCTAACCAAATAGGATTAAATTCAAGAAAAGATAAAATCTATTTTAATAAAAGATTTATATTTAAAGATTTAATTTCTTTAATATTAATAGTAATATTTTATTGCTTAATATTATCATTTTTTATTGATTTTCATTTTAGAATGGCAAAGGAAAATTTTTTTCCAGCTGATCCTTTAAATACACCCTTACATATTAAACCTGAATGATACTTTATATTTGCTTACGCAATTTTACGATCTGTACCAA
+
HKK{JIH{LXO{{MNSOO{K{K{{U{KKJ{KK{HI@C?9:;CAAEBECDKDGA;MACGKFLIG{H{HJK{VH{K{LJHTGDDCA=F{O{HGJJILTM{MHKKBH{HCHGL{{{H{{IGHJH{ECABB>55JHKIGKEBAH;///@CMIGIKLKGHQNPF{HHEBCABCN@{{I<?@44HLFHHGIHFGGHMGJHHIGKGFH{JNJ{KM{LMICDCDIHJIEH{{O{KHIJLLPIOIFFK{GGPHGFGJHJI{KIFHLE{FDGIGE{HHKJL{IDGDDEA=BDDEGGIIJHCAB?:<;1/2==;:;D3EIRKHQ{KHIFF2//HGHDFGFFP{LNHQJHGFDECDKEFI{{MLGHIIIMJHFLHHKKFFHII{HGD?@A::3/3889IEJEGHE{JGJHFFDFLIVKIHM{NRDAAAOILLLIE<88BBADFDCA<:?9732223=>?CGFDCCA@CADEFGI:FEDEEIEFJEDBCBDDHN{MGGDG777666622
@356af010-6542-4db6-9330-7b335d17bd80 runid=3ffb29643267db9bb8aae685166434a5232ac074 sampleid=1_launch read=49629 ch=508 start_time=2024-11-11T16:09:15Z model_version_id=dna_r10.4.1_e8.2_5khz_400bps_sup@v4.2.0 barcode=barcode05
AATTATAGGATCCGCTTTTCTATTGGGTATGTTTTACCTTGAGGACAAATATCTTTTTGGGGAGCAACAGTTATTACTAATATTTTATCTTCAATTCCATTTTTAGGGAAAAAAATTGTTTTTTGAGTTTGAGGAAGATTTTCCGTTGATAATCCTACATTAAATCGATTTTTTCTTACATTTTTTAATACCTTTAATAATTTTAGCTATATCAATAATTCATTTATCTATTCTTCATGAAAAAGGCTCATCTAACCAAATAGGACTAAATTCAAGAAAAGATAAAATCTATTTTAATAAAAGATTTATATTTAAAGATTTAATTTCTTTAACATTAATAGTAATATTTTATTGCTTAATATTATCATTTTTTATTGATTCTCATTTTAGAATAGCAAAGGAAAATTTTTTTTCCAGCTGATCCTTTAAATACACCTTTACATATTAAACCTGAATGATACTTTATATTTGCTTACGCAATTTTACGATCTGTACCAA
+
79<=@CBGEGFBA?@@CBA+***,@@BJFDJEOHJMJJEI;<DB@=>>==?B?ABCDB@DEBBDBABACBDEFFHFEEBB@@@@;;078:::;=CDCA<<>BEI1///6>DDFFE@A76:;:AA5569:?::CDEIIGDEDBB<778ACFGF{EFHFJFDIMEEC=21112>??>DD:;DDDDCCFCFDDEDDFIHHJGFCCC88888ABA@ACEDDABBCDNHGEHEFDFEGKFGCDFECFIKFHBCCJDEFFFGQF{JEFCDCA@@B@9:DBBBBBCHGEKEDDBEGHFEAGFC@?7:>@CBADEFHDCDD?FMEDEFD;;99KCLLF?@BACDB@>4(();<?BCFGEDHFCDDDIJDBCAA@A@AAHJIHKJDECEBBCBACGC?=>=@?BBCDCEFHDFDGECFEHFFDA<=@A????@AFD?AA>BB??;:;B;FFCBAA@??===<=>>>AA=22222=@@@BBCDE@=:999;AADCBBBB>@GF@??@@
@de5d3060-beb4-42c6-b732-582f2c488251 runid=3ffb29643267db9bb8aae685166434a5232ac074 sampleid=1_launch read=40487 ch=224 start_time=2024-11-11T16:09:12Z model_version_id=dna_r10.4.1_e8.2_5khz_400bps_sup@v4.2.0 barcode=barcode05
TGGTACAGATCGTAAAATTGCGTAAGCAAATATAAAGCATCATTCAGGTTTAATATGTAAAGGTGTATTTAAAGAATAGCTGGAAAAAAATTTTCCTTTGCTATTCTAAAATGAAAATCAATAAAAAATGATAATATTAAGCAATAAAATATTACTATTAATATTAAAGAAATTAAATCTTTAAATATAATCTTTTATTAAAATAGATTTTATCTTTTCTTGAATTTAATCCTATTTGGTTAGATGAGCCTTTTTCATGAAGAATAGATAAATGAATTATTGATATAGCTAAAATTATTAAAGGTATTAAAAAATGTAAAGAAAAAAATGGATTAGATGTTGAGGATTATCAACGGAAAATCTTCCTCAAACTCAAAAAACAATTTTTTTCCCTAAAAATGGAATTGAAGATAAAATATTAGTAATAACTGTTGCTCCCCAAAAAGATATTTGTCCTCAAGGTAAAACATACCCAATAAAAGCGGATCCTATAATTA
+
687665555430011278853/////555565555555655656777544457654333344544345677886543111224569:;99988999789887766667889:6655776676666564322221224455556678999876555565676776788876666976654568798457323422232,---.85766553+)0//,*70::88776977665666788777654443333358<?=:9887655554445577434448885444345667678887777675534457::<<=<976667;>??@?=<*****,,++++/,++,-24444441..../9977888::99988976545544678<=@???><39889;:8777677766555568976654343345556577666771+888:87676799897776556567789855565457666774000/0555433234
@32f7649e-f7a2-4cf5-b56a-d6ddc79b55bc runid=3ffb29643267db9bb8aae685166434a5232ac074 sampleid=1_launch read=81741 ch=208 start_time=2024-11-11T16:09:21Z model_version_id=dna_r10.4.1_e8.2_5khz_400bps_sup@v4.2.0 barcode=barcode05
AATTATAGGATCCACTTATTGGGTATGTTTTACCTTGAGGACAAATATCTTTTTGGGGAGCAACAGTTATTACTAATATTTTATCTTCAATTCCATTTTTAGGGAAAAAAATTGTTTTTTGAGTTTGAGGAAGATTTCCGTTGATAATCCTACATTAAATCGATTTTTTTCTTTACATTTTTTAATACCTTTAATAATTTTAGCTATATCAATAATTCATTTATCTATTCTTCATGAAAAAGGCCCATCTAACCAAATAGGATTAAATTCTAGAAAAGATAAAATCTATTTTAATAAAAGATTTATATTTAAAGATTCAATTTCTTTAATATTAATAGTAATATTTTATTGCTTAATATTATCATTTTTTATTGATTTTCATTTTAGAATAGCAAAGGAAATTTTTTTCCAGCTGATCCTTTAAATACACCTTTACATATTAAACCTGAATGATACTTTATATTTGCTTACGCAATTTTACGATCTGTACCAA
+
LHKMENIDDDE@@112223???KDIKHINKLJG{GPBDID;:8766698889534CJFFFJLJKMM{{KMKILKJQPJ{IHHO{JJQDFEHIYP{{WG{LGIFE>@GIV{FHC<0000<B++++112223BDGA><<.>449FHJLIMBECDFK{{I{KIKNMMNGQ{{{IEEB5?JGMTSIIJ{FHJU?;88KLKGKFJ{MIKLKIKKHHI{{HKL{{GJYMZNM{MWLLJK{KTEKG{{JKHKKGKFKLL\KFHOK{NIIKHKMJO{?+&&&&''()***+=@HJI@@A@AJJSHGJFIJL{FLM{GONMT{M{V{IHJLMJLJOLNKTGGG{KLGHJKFJGLI{LMHIH{MHHEDEGHIGGHFF{{{JHNKGNMPIKHHEIHHFEBCABFEEKGIEGIHJ{HK{HLHIO{{GIHHDERLJ{G{EGDEB=>B>>EIEFEDFFCBDBA@?>??ABCBDDEDBDFCFEGCA>>>>?CFLGB><<<=@CCBBAA
@28a98117-c4e9-4624-94fd-1c125017ba7d runid=3ffb29643267db9bb8aae685166434a5232ac074 sampleid=1_launch read=129452 ch=201 start_time=2024-11-11T16:09:18Z model_version_id=dna_r10.4.1_e8.2_5khz_400bps_sup@v4.2.0 barcode=barcode05
AATTATAGGATCCACTTATTGGGTATGTTTTACCTTGAGGACAAATATCTTTTTGGGGAGCAACAGTTATTACTAATATTTTATCCTCAATTCCATTTTTCAGGGAAAAAAATTGTTTTTTGAGTTTGGAAGATTTTCCGTTGATAATCCTACATTAAATCGATTTTTTTCTTTACATTTTTTAATACCTTTAATAATTTTAGCTATATCAATAATTCATTTATCTATTCTTCATGAAAAAGGCTCATCTAACCAAATAGGATTAAATTCAAGAAAAGATAAATCTATTTTAATAAAAGATTTATATTTAGAGATTTAATTTCTTTAATATTAATAGTAATATTTTATTGCTTAATATTATCATTTTTTATTGATTTTAGTTTTGAGAATAGCAAAGGAAAATTTTTTTCCAGCTGATCCTTTAAATACACCTTTACATATTAAACCTGAATGATACTTTATATTTGCTTACGCAATTTTACGATCTGTACCAA
+
44220//0/0001()++**,,,221112334)))('''''',+*&&&&&&&(*,,16674332233344444332111123664433++***.2248899*)))*.2557654455677;91....0.,,,443334//,,,,.210//012333333431..../:<<<<5/++365578<=96332224606531122041//011111233233456766765433445611---.-10102234444454556443233334546555554666443,,**+*)**&(+'(223432223222234565444566446578977543333321111134468766555555533322233457::877555559//////,+***0/001245544556679;;888**45434569;;8653100//0254654333224334000,(''&%&&'&,../3034552////045550++++-5665444
@d256f5a8-720a-47d8-aff4-5742450c191c runid=3ffb29643267db9bb8aae685166434a5232ac074 sampleid=1_launch read=38926 ch=295 start_time=2024-11-11T16:09:28Z model_version_id=dna_r10.4.1_e8.2_5khz_400bps_sup@v4.2.0 barcode=barcode05
TTATAGGATCCGCTTTTATTGGGTATGTTTTACCTTGAGGACAAATATCTTTTTGGGGAGCAACAGTTATTACTAATATTTTATCTTCAATTCCATTTTTAGGGAAAAAAATTGTTTTTTGAGTTTGAGGAAGATTTTCCGTTGATAATTCTACATTAAATCGATTTTTTTCTTTACATTTTTTAATACCTTTAATAATTTTAGCTATATCAATAATTCATTTATCTATTCTTCATGAAAAAGGCTCATCTAACCAAATAGGATTAAATTCAAGAAAAGATAAAATCTATTTTAATAAAAGATTTATATTTAAAGATTTAATTTCTTTAATATTAATAGTAATATTTTATTGCTTAATATTATCATTTTTTATTGATTTTCATTTTAGAATAGCAAAGGAAAATTTTTTTCCAGCTGATCCTTTAAATACACCTTACATATTAAACCTGAATGATACTTTATATTTGCTTACGCAATTTTACGATCTGTACCAA
+
]{I{\{NOLN{{{{K{SI{PH{IO{{R{OV{NJ@_@33ABABL{ON{{MVEGMQPG{G{MY{{{{{HL[IJJ{{WM{L{{{{{{QK{KJKJIOLK{{LN{O{HB<DHKI{{{JO{{{N{{EFBFFR{L{N{{{{{OMFBG?@AJN{NOJMVS{NNL{N{{{HCDEEE{R{QEHGJ>IMHF{KI{Y{M{LV{Q{LN{PNIM{{NIHNLJ{KKL{{{{NWMCAIID{H{HEEGPKI{P{{{{{{K{N{{H{P{S{K{LFJ{{M{{{W{{{NQMFQN{N{LMHIN{MO{{{NI{{{P{MYJ{N{J{{LNK{{L{_W{NM{{{NLQL{QML{LKL{{{DDGP{K{FH{{J{{K{NK{LJS{O{JOEHKFFDEI{{KHI{KQIMEA4444<55558:9999:NM{{{OHH===EC83-.>>=>A=;;7,)*,/1:982,*()-DEDDDFL{{{DFCDCL{{NICD7{7555557KECDCGKRK{KGG877--++.....
@f34affb7-544c-41dc-935b-ea6f5c1618f6 runid=3ffb29643267db9bb8aae685166434a5232ac074 sampleid=1_launch read=68061 ch=458 start_time=2024-11-11T16:09:41Z model_version_id=dna_r10.4.1_e8.2_5khz_400bps_sup@v4.2.0 barcode=barcode05
TGGTACAGATCGTAAAATTGCGTAAGCAAATATAAAGTATCATTCAGGTTTAATATGTAAAGGTGTATTTAAAGGATCAGCTGGAAAAAAATTTTCCTTTGCTATTCTAAAATGAAAATCAATAAAAAATGATAATATTAAGCAATAAAATATTACTATTAATATTAAAGAAATTAAATCTTTAAATATAAATCTTTTATTAAAATAGATTTTATCTTTTCTTGAATTTAATCCTATTTGGTTAGATGAGCCTTTTTCATGAAGAATAGATAAATGAATTATTGATATAGCTAAAATTATTAAAGGTATTAAAAAATGTAAAGAAAAGAATCGATTTAATGTAGGATTATCAACGGAAAATCTTCCTCAAACTCAAAAAACAATTTTTTTCCCTAAAAATGGAATTGAAGATAAAATATTAGTAATAACTGTTGCTCCCAAAAAGATATTTGTCCTCAAGGTAAAACATACCCAATAAAAGCGGATCCTATAATTA
+
?44444LQH@??MEFE{{JGHFIBHJIHJJLK{HL{{IHMNQHK{{NIMHJONLL{JJI{KLNIM{N{{HI{IKKK{HECEDGVIIJG{{{JH{FGJGK{{MHGLLAFHHGKHHKHK{{HK{{I{IHFGG::99<EKEFFGLLI{IIGLL{J{GH=<===GHFJI{H{HGOJOLJUU{JIFJHGGIZKGFFHJM{M{KLI{HGLFFH{{T{M{MPE{NN{JOHIEMJQKKK{JJUIIH{{NJ{NJKIJJILIGDFHF10024558;@<;;<;<:/FMFHFY{KKJ{GFEGDGJTJL{{KGGFGIHGEG{B>>?@GEBB98770<<6;=***+>??@=:99977888=HHE77778EDFM{SGIC@@A=?>><=:6567BDCCFDEPN{{PJ{JAFMGIIHEDKFGCFEFCDDBCEGEECCCB@?@??A@BAACB99654-?A@CA@>?>?@:0000/...-,11<;;;;;=>>=@==<<<=<87777::;==:9:8
@239c54ef-9e4c-4deb-82d8-92843d5ef3a5 runid=3ffb29643267db9bb8aae685166434a5232ac074 sampleid=1_launch read=29466 ch=416 start_time=2024-11-11T16:09:42Z model_version_id=dna_r10.4.1_e8.2_5khz_400bps_sup@v4.2.0 barcode=barcode05
AATTATAGGATCCGCTTTTATTGGGTATGTTTTACCTTGAGGGCAAATATCTTTTTGGGGAGCAACAGTTATTACTAATATTTTATCTTCAATTCCATTTTTAGGGAAAAAAATTGTTTTTTGAGTTTGAGGAAGATTTTCCGTTGATAATCCTACATTAAATCGATTTTTTTCTTTACATTTTTTAATACCTTTAATAATTTTAGCTATATCAATAATTCATTTATCCATTCTTCATGAAAAAGGCTCATCTAACCAAATAGGATTAAATTCAAGAAAAGATAAAATCTATTTTAATAAAAAGATTTATATTTAAAGATTTAATTTCTTTAATATTAATAGTAATATTTTATTGCTTAATATTATCATTTTTTATTGATTTTCATTTTAGAATAGCAAAGGAAAATTTTTTTCCAGCTGATCCTTTAAATACACCTTTACATATTAAACCTGAATGATACTTTATATTTGCTTACGCAATTTTACGATCTGTACCAA
+
{Q{{O{I{KL{I{I{{OIDA<<<<=GJJNMMM{P{BE:++GCDDGJKILJKJL{GHFOGO{OK{{{{H{IJJKL{HL{IHYK{{OIK{K{PKHJJ{GRSI{{I{LGD{{E{{MHOI{OH>QLFNEHULI{OQGIHF{BBG{<./0JKOHJ{VQHKIMKHHGHKIGHKHJQL{{@>964:@?<269DDDFUKJHHIP{HGJML{{LIFKMKL{IOIPPFMKP{LGLGKF{FMKJHJJIHAEEIJI{VJGG{{HJJJIFJHK{JGI{{TMLHHKLKEBEGVKHRKI{JIULKLIQ{{JKICFFBAADGFHOHI{IGHJ{{G{{D;;<;GKHGKGGHFIKDGLFIHIEJHHINLPF{L{WEFGN?@@??GLJD@DCGIFPHIMMKIJFL@M{FA@@@???;:::>==IH{JK{{{{B8-.DIHEFIL{HKG{H{{POIFEP{{{K{GEIEJFKIF/////DFEB@AABGEGEFGFIFJIEFEEEIJGJIA@@?@BCDFFDC
@81253d98-69f1-4c1d-8fab-03d70325a761 runid=3ffb29643267db9bb8aae685166434a5232ac074 sampleid=1_launch read=56200 ch=366 start_time=2024-11-11T16:09:39Z model_version_id=dna_r10.4.1_e8.2_5khz_400bps_sup@v4.2.0 barcode=barcode05
TGGTACAGATCGTAAAATTGCGTAAGCAAATATAAAGTATCATTCAGGTTTAATATGTAAAGGTGTATTTAAAGGATCAGCTGGAAAAAAATTTTCCTTTGCTATTCTAAAATGAAAATCAATAAAAAATGATAATATTAAGCAATAAAATATTACTATTAATATTAAAGAAATTAAATCTTTAAATATAAATCTTTTATTAACATAGATTTTATCTTTTCTTGAATTTAATCCTATTTGGTTAGATGAGCCTTTTTCATGAAGAATAGATAAATGAATTATTGATATAGCTAAAATTATTAAAGGTATTAAAAAGTGTAAAGAAAAAAATCGATTTAATGTAGGATTATCAACGGAAAATCTTCCTCAAACTCAAAAAACAATTTTTTTCCCTAAAAATGGAATTGAAGATAAAATATTAGTAATAACTGTTGCTCCCCAAAAAGATATTTGTCCTCAAGGTAAAACATACCCAATAAAAGCGGATCCTATAATTA
+
HFD{KFRIJFMHJJH{JK{KT{{{GIQIT{{{ITJKJTIP{II{KGJK{KML{HJIKMJP{RLIL{JIKJO{{LKH{CGFDDBIKGKIN{{{{JIHGGJIGJPG;9+****+@BDEK{KKGDBCCH{L{JKL{{L{HVKIFN{J{IOHJHJMGF@21112T{\SKNJO{EM{GHIHH{GKGM{L{N\M{{GIJKLJ{{JRMMMNIJKP{FML{K{B{K{JMGJHTNIM{{J{IMGNGF/,,::;J{IGL{{ED=<889BEFHIIIJHJIMLOGFE<;;;;P{ML{HKKKGOEHLML{RL{JQ{{LPSFFFDEFMJJ{JMHKGGF{FJL{{NMVGYL{LLO{IIHMILLMY,,,,,FMN{{{JIJH{IA@?@?BG{R{I{{LEHIZQK{{{L{L?JKNJIGP{IJHGKFJK{{II{JUKAAAAAINVHHI{IJTKQKC9561HQM{KIHUHM{G{HIHMIRJL{{{Q{HPIJFJKHJ\O{{HHIJGFFELIHIIHLHE
@41f12d35-9381-44d6-845f-ffee494b82b1 runid=3ffb29643267db9bb8aae685166434a5232ac074 sampleid=1_launch read=39549 ch=341 start_time=2024-11-11T16:09:40Z model_version_id=dna_r10.4.1_e8.2_5khz_400bps_sup@v4.2.0 barcode=barcode05
AATTATAGGATCCGCTTTTATTGGGTATGTTTTACCTTGAGGACAAATATCTTTTTGGGGAGCAACAGTTATTACTAATATTTTATCTTCAATTCCATTTTTAGGGAAAAAAATTGTTTTTTGAGTTTGAGGAAGATTTTCCGTTGATAATCCTACATTAAATCGATTTTTTTCTTTACATTTTTTAATACCTTTAATAATTTTAGCTATATCAATAATTCATTTATCTATTCTTCATGAAAAAGGCTCATCTAACCAAATAGGATTAAATTCAAGAAAAGATAAAATCTATTTTAATAAAAGATTTATATTTAAAGATTTAATTTCTTTAATATTAATAGTAATATTTTATTGCTTAATATTATCATTTTTTATTGATTTTCATTTTAGAATAGCAAAGGAAAATTTTTTCCAGCTGATCCTTTAAATACACCTTTACATATTAAACCTGAATGATACTTTATATTTGCTTACGCAATTTTACGATCTGTACCAA
+
KL{PMNWH{IKIHJLLJK{{{KHIIPLL{{PW{PICEE;<GEEGB@@@AKOGLGJCCNKKTPJIFEECCFEEHHIJKHLGEVL{QKLP{QKJJFGNIFL{{{GFFD?E{KN{{INFCGIHN{?>==>A;<FIJIMMGGJKHD@@@ABCCBCBBCBAA@AAADBCFFHIL{{{QJEB;56DCDC=<GGC@@AAAEKGGG@?>?@JHGDCA@?@@77778EA@ACCDJ{MHHG{NK{EEDDEFJR{ORMLJJ{JK{KJ{KQJNJ{GHNNLNMLQOOLNJM{{KR{L{OJJLLJDCDEDKJFGKHMLOIKMNMLLI{{MII{F?<=IP{GL{RLMKIIQIHG{FGGDGFKT{KQWJKFOKLI{GKLG{KLHILY{MLLIJLKGQULQFLLGKFDEFCCC@AAABGF{JGLPPL{C@;<JGJFMEEHRNI{{EDDDDEEJ{KTGFECEDFCBDCABBAAABCBBBDDDCBCFDEEEB?::::;FIGHC;:::;@BAAA@@
@7a68ff50-07f9-456b-9759-84c25a11c91f runid=3ffb29643267db9bb8aae685166434a5232ac074 sampleid=1_launch read=45888 ch=263 start_time=2024-11-11T16:09:36Z model_version_id=dna_r10.4.1_e8.2_5khz_400bps_sup@v4.2.0 barcode=barcode05
AATTATAGGATCCGCTTTTATTGGGTATGTTTTACCTTGAGGACAAATATCTTTTTTGGGAGCAACAGTTATTACTAATATTTTATCTTCAATTTTTGAATTTTAGGGAAAAAAATTGTTTTTTGAGTTTGAGGAAGTTTTCCATTCATAATCCTACATTAAATCGATTTTTTTCTTTACATTTTTTAATACCTTTAATAATTTTAGCTATATCAATAATTCATTTATCTATTCTTCATGAAAAAGGCCCATCTAACCAAATAGGATTAAATTCAAGAAAAGATAAAATCTATTTTAATAAAAGATTTATATTTAAAGATTTAATTTCTTTAATATTAATAGTAATATTTTATTGCTTAATATTATCATTTTTTATTGATTTTCATTTTAGAATAGCAAAGGAAAATTTTTTTCCAGCTGATCCTTTAAATACACCTTTACATATTAAACCTGAATGATACTTTATATTTGCTTACGCAATTTTACGATCTGTACCAA
+
{{GNIN@@??BAD+****)))8789DH{KPK{KN{IJ{H{HZOHM{NJG{{LKKHN{LJM{S{MHMMGOJDKHH{SM{H{{K{U{{{IPB?=8841/**(&&*3)))*6:JGM{{{JFPMJKSN=<<<<JGHGB?85(((+4=::<778899KJMQIJ{{VM{{J{{HHFBT{P@441*.8DP{J{ITXFEGFGE>88LJFFFLKKLL{{M{G{{IKFHIK{MK{LP{K{K{K{{II{JGJHJ{RVOIVORMPIKOJMKIJ{IFIFJK{J{I{GLJFHG{{J{JFI{JKJ{IGGK{T{{G{IL{KI{JONK{J{M{{{SIR{YIQTLT{{QKKJJLWHKFKGIKEDFKJN{M{NPK{{JLHM@@@?@KLII{{{S{KI{GHQK{HGGM{NG{NJGEI@?@?=?>@JI{JQW{RO{FEL{IL{O{JL{M{L{J{I{IFG{FEHRGLHJKKGMLJGHECFEEKIH{GHNFI{KH{LFEEGEGIJ{{JC>=86644455DF
@db1b4ef6-9f2c-4e56-957e-b8478ae28a06 runid=3ffb29643267db9bb8aae685166434a5232ac074 sampleid=1_launch read=90251 ch=190 start_time=2024-11-11T16:10:13Z model_version_id=dna_r10.4.1_e8.2_5khz_400bps_sup@v4.2.0 barcode=barcode05
AATTATAGGATTCCCGCTTTTGTCTCGGGTATATGTCCTTTAAGGACGAATGTCTTTTGGGGAGCAACAGTTATTACTAATATTTTATCTTCAATTCCATTTTTAGGGAAAAAAATTGTTTTTCAGTTTCAAAATTTTCCGTTGATAATCCTACATTAAATCGATTTTTTTCTTACATTTTTTAATACCTTTAATAATTTTAGCTATATCAATAATTCATTCTATTTCTCATGAAAAAGGCTCATCTAACCAAATAGGATTAAATTCAAGAAAAGATAAAATATTCTAATAAAAGATTTATATCTAAAGATTTAATTTCTTTAATATTAATAGTAATATTTTATTGCTTAATATTATCATTTTTTATTGATTTTCATTTTAGAATAGCAAAGGAAAATTTTTTTCCAGCTGATCCTTTAAATACACCTTTACATATTAAACCTGAATGATACTTTATATTTGCTTACGCAATTTTACGATCTGTACAA
+
)**234-,+++,***))***-((('&(()***),*)$$#$'$%%&(*&&&&&'''(,,(((((*(&&'*-..//3113../.....9@@@@;9:88;EBACCGD1110059;:<>>?==>==8)&%$%&$%%%%((()+.+*+,--.0823333:?=6430.////6?ABE415+,89798;=<BB998211/::9:;;;@?AEB?>7722233:;9787700122514233=>>;AAA@;;111++++,66776)((')*)''&&(+))()*+*'&&&)-,,++**/12BCEKHIJHLFNHG@@?@DDCBA>;;DGE<<<;9;:8*'''/;ABBCCDHHKGI{JQHHHIIKJGJGFGEHDEI{FN{{JKKLKKGEJHEEDGKHGGGHGFEECBBGEFHGI{{{HI??@EFFDDDEHFJJJEBCBAABCDILFDBABFDDBBA>>>==>??@ABBCDDBBBCDEGD?;;;;=CHFHB;:::;AB@?<;
@0513e7e2-5332-4cb0-8701-0420bad9adf0 runid=3ffb29643267db9bb8aae685166434a5232ac074 sampleid=1_launch read=39018 ch=22 start_time=2024-11-11T16:10:05Z model_version_id=dna_r10.4.1_e8.2_5khz_400bps_sup@v4.2.0 barcode=barcode05
AATTATAGGATCCGCTTTTATTGGGTATGTTTTACCTTGAGGACAAATATCTTTTTGGGGAGCAACAGTTATTACTAATATTTTATCTTCAATTCCATTTTTAGGGAAAAAAATTGTTTTTTGAGCTTGAGGAAGATTTTCCGTTGATAATCCTACATTAAATCGATTTTTTTCTTTTACATTTTTAATACCTTTAATAATTTTGGCTCTATCAATAATTCATTTATCTATTCTTCATGAAAAAGGCTCATCTAACCAAATAGGATTAAATTCAAGAAAAGATAAAATCTATTTTAATAAAAGATTTATATTTAAAGATTTAATTTCTTTAATATTAATAGTAATATTTTATTGCTTAATATTATCATTTTTTATTGATTTTCATTTTAGAATAGCAAAGGAAAATTTTTTTCCAGCTGATCCTTTAAATACACCTTTACATATTAAACCTGAATGATACTTTATATTTGCTTACGCAATTTTACGATCTGTACCAA
+
7777444446652////2;633222434445556666422365655656655677=<=:7954433443445565554555569765556532223578:<>866559:=>:98866778?@:7655677766655667--2,,..043222345544433430.../0<>?>742+,*+23468;986543323(22433358.,,,,,,,,556666654444343111111510166566665010444355655564432333004/14447767764433456555678::865556544446533334640000/**66778887865433333223345779;:89655554443344434558<<8775567787:999<;7764444445566666778;>544465555555456;8:864333//07/:86433223234454433344578765556788763////067871++++,4554454
@875539c3-564b-4665-b32c-0ed8e8290eb7 runid=3ffb29643267db9bb8aae685166434a5232ac074 sampleid=1_launch read=43176 ch=21 start_time=2024-11-11T16:10:04Z model_version_id=dna_r10.4.1_e8.2_5khz_400bps_sup@v4.2.0 barcode=barcode05
TGGTGCCAATAGTAAAATTGCGTAAGCAAATCTAAAGTATCATTCAGTTTTTAATATGTAAAGGTGTATTTAAAGGATCAGCTGGAAAAAAATTTTCCTTGCTATTCTAAAATGAAAATCAATAAAAAATGATAATATTAAGCAATAAAATATTACTATTAATATTAAAGAAATTAAATCTTTAAATATAAATCTTTTATTAAAATAGATTTTATCTTTTCTTGAATTTAATCCTATTTGGTTAGATGAGTCTTTTTCATGAAGAATAGATAAATGAATTATTGATATAGCTAAAATTATTAAAGGTATTAAAAAATGTAAAGAAAGAATGGATTAAATGTAGGATTATCAACGGAAAATCTTCCTCAAACTCAAAAAACAATTTTTTTCCCTAAAAATGGAATTGAAGATAAAATATTAGTAATAACTTTATCCCCAAAAAGATATTTGTCCTCAAGGTAAAACATACCCAATAAAAGCAGATCCTGTAGAATTA
+
6766//+&&&%&&''.3352222('''0013-,+(())))))))('+++,-0..,((()4445555566772/./123210002677999866677741.()5876,,,,,8;776566556556667664444344556655555667888766656556654344455556797664445669965433344467997761122111001924-,,.6)))))544665432234432334654433233334>?=7654411111111115567988:9:765433345666777556666542223566787520111-611)()((,,,+++-)+322110100+++*)---.5644-***.01113655668876667:<?>=>;:7777:;:97754443432222457665321101120-&&%&&&&0+48888744455/454465554445566422223564443344.-,))*/.0'&&&&&'
@1ad3f60d-ffcc-490e-ad1e-2e68498b84b6 runid=3ffb29643267db9bb8aae685166434a5232ac074 sampleid=1_launch read=39821 ch=46 start_time=2024-11-11T16:10:23Z model_version_id=dna_r10.4.1_e8.2_5khz_400bps_sup@v4.2.0 barcode=barcode05
AATTATAGGATCCGCTTTTATTGGGTATGTTTTACCTTGAGGACAAATATCTTTTTGGGGAGCAACAGTTATTACTAATATTTTATCTTCAATTCCATTTTTAGGGAAAAAAATTGTTTTTTGAGTTTGAGGAAGATTTTTCAGTTGATAATCCTACATTAAATCGATTTTTTTCTTTACATTTTTTAATACCTTTAATAATTTTAGCTATATCAATAATTCATTTATCTATTCTTCATGAAAAAGGCTCATCTAACCAAATAGGATTAAATTCAAGAAAAGATAAAATCTATTTTAATAAAAGATTTATATTTAAAGATTTAATTTCTTTAATATTAATAGTAATATTTTATTGCTTAATATTATCATTTTTTATTGATTTTCATTTTAGAATAGCAAAGGAAAATTTTTTTCCAGCTGATCCTTTAAATACACCTTTACATATAAACCTGAATGATACTTTATATTTGCTTACGCAATTTTACGATCTGTACCAA
+
JGRHIQCACEKFGCCEFGJ{NHKHO{J]L{II{A=<<53345:;:<<9;CBB@DCBAEIHGLJKGKIIDGIMF{KJMI{EIGUHOJK{{HN]FKIWHHM{{{K{OHEI{HJ{WHMIGGGKMJIGDGF>;<UE{JLC?>=8DA+****BGJLMHGIL{HJPRI{IFEEFFOLH{KD@=4019GFLGO{HLHIHFKIHGKHJEEHGHIPFIHOGEGFHGEFIEGFIK{RLFFRFKLRIJJHFMFGKGFFHEKIOGKFJJFIIRIGIGJHGDB@@@*)))+8<AA@DEDHHGFGKFGM{KGFDDFFFFIHKGLNCEFGIIEDFFGFIFEGFJIKIJGEEEDCEDCBBAAADDGGH{K{43334CDBCABAAABEL{LI:::::IEJJHCEGGIAA@@?AAAACCCBCDBEFFOP{JGF@@BABABABDDFDHEGA@?>>99E9::998223=?@>>?>>>>?>?@@@CBABDBBDB@?==<=?CCHC>87778?@AAAA@
@da178141-5e57-4447-8566-61f468f67739 runid=3ffb29643267db9bb8aae685166434a5232ac074 sampleid=1_launch read=30822 ch=344 start_time=2024-11-11T16:10:21Z model_version_id=dna_r10.4.1_e8.2_5khz_400bps_sup@v4.2.0 barcode=barcode05
AATTATAGGATCCGCTTTTATTGGGTATGTTTTACCTTGAGGACAAATATCTTTTTGGGGAGCAACAGTTATTACTAATATTTTATCTTCAATTCCATTTTTAGGGAAAAAAATTGTTTTTTGAGTTTGAGGAAGATTTTCCGTTGATAATCCTACATTAAATCGATTTTTTTTCTTTACATTTTTAATACCTTTAATAATTTTAGCTATATCAATAATTCATTTATCTATTCTTCATGAAAAAGGCTCATCTAACCAAATAGGATGAATTATAAAGATAAAATCTATTTTAATAAAAGATTTATATTTAAAGATTTAATTTCTTTAATATTAATAGTAATATTTTATTGCTTAATATTATCATTTTTATTGATTTTCATTTTAGAATAGCAAAGGAAAATTTTTTTCCAGCTGATCCTTTGGAATTACACCTTACATATTAAACCTGAATGATACTTTATATTTGCTTACGCAATTTTACGATCTGTACCAA
+
EHDECDDD?EGBB@?ABCGDDHJGHJHIGFLG{{FGKG>>BA?@2211176778998>=73ABABABABBBBEDBDGDBDFDERJD@@?744359::<;?@E44446<KB@EBBABDEIPK{<;;;;GFMB@@>>>;:9=7=677?@DDCCCBCBEBBB?==<9(((((;1BECCCBB56B@A;B[HCB@@?@AHCHEBBACEFFECB@@@@@@@@>>>>><>==4?=>>==541+))))***>=>==>>?@?@@A@@AD=...-.+)))))*&%&);<9888BAB???EDEB@?>=><<>?@;::9<=78A?>>>@@BA@AAABDAAA?>@@???>==;;;<<AB??@?@A@@??>>>?=>>>>BBCA@B@@@@@EFCBA9:7@@?=;;;:<<8@@??=??BEJHC;<--<>=;9//,,,*'%%%&%%'+.-*&&*99::>@@?>><<;::;;<=?=>.@>==?@6555588878=@@@<6555698999?@
@10d073a9-8091-401a-be9f-a7ef661d02ca runid=3ffb29643267db9bb8aae685166434a5232ac074 sampleid=1_launch read=43187 ch=21 start_time=2024-11-11T16:10:20Z model_version_id=dna_r10.4.1_e8.2_5khz_400bps_sup@v4.2.0 barcode=barcode05
TGGTACAGATCGTAAAATTGCGTAAGCAAATATAAAGTATCATTCAGGTTTAATATGTAAAGGTGTATTTAAAGGATCAGCTGGAAAAAAATTTACTTTGCTATTCTAAAATGAAAATCAATAAAAAATGATAATATTAAGCAATAAAATATTACTATTAATATTAAAGAAATTAAATCTTTAAATATAAATCTTTTACTAAAATAGATTTTATCTTTTGCTTGAATTTAATCCTATTTGGTTAGATGAGCCTTTTCATGAAGAATAGATAAATGAATTATTGATATAGCTAAAATTATTAAAGGTATTAAAAAATGTAAAGAAAAAAATCGATTTAATGTAGGATTATAAACAGGAAAATATTCCCTGCAAACGAAAAAACAATTTTTTTCCTAAAAATGGAATTGAAGATAAAATATTAGTAATAACTGTTGCTCCCCAAAAGGGTTGCTTTCCTGTGGGCAAAGGTAGGAACACCCAATAAAAGCAGTCCTGAGTC
+
.**...7842,*))+,0..,**++0467::<;::99898888999::99:::=;:987778898766779::;:.,,,,,,-:99:<>?;8431)*'&&&(7;:::::;<>?<;;=?@0....57859:/-,++357:::;;;;:;;;<9<::::998899:98999;::::9<;<==<<<5001/36446<:::996,+**+:9977789>9844324-***+1222367=98862-+()-2*)**+./0032151;:8775565555566:::9:999886555566678889998888776422223456988554447556558:;30//029976667677766111-29879:9:,,*))*+-/,++*((()*7764445:;=<;:722679;:85555576766777:;<<8300/5455566678558543+(01248542.-,,($$%&'&&%%&&&&'(&&&%%&&&***..*)))+1/.---/%%%%%
@82bf5227-ee4c-47c4-afe0-36beea1b6064 runid=3ffb29643267db9bb8aae685166434a5232ac074 sampleid=1_launch read=129630 ch=201 start_time=2024-11-11T16:10:21Z model_version_id=dna_r10.4.1_e8.2_5khz_400bps_sup@v4.2.0 barcode=barcode05
AATTATAGGATCCGCTTTTATTGGGTATGTTTTACCTTGAGGACAATATCTTTTTGGGGAGCAACAGTTATTACTAATATTTTATCTTCAATTCCATTTTTAGGGAAAAAAATTGTTTTTTGAGTTTGAGGAAGATTTTCCGTTGATAATCCTACATTAAATCGATTTTTTTCTTTACATTTTTAATACCTTTAATAATTTTAGCTATATCAATAATTCATTTATCTATTCTTCATGAAAAAGGCTCATCTAACCAAATAGGATTAAATTCAAGAGAAGATAAAATCTATTTTAATAAAAGATTTATATTTAAAGATTTAATTTCTTTAATATTAATAGTAATATTTTATTGCTTAATATTATCATTTTTTATTGATTTTCATTTTAGAATAGCAAAGGAAAATTTTTTTCCAGCTGATCCTTTTTTAAATACACCCTTACATATTAAACCTGAATGATACTTTATATTTGCTTACGCAATTTTACGATCTGTACCAA
+
FFBB@?;;;;;@@>>@AASFDDBBBBBBCCFEFGFD>>44BCBBA?87;;;;<?ABEEEHFFCBCA@?@@@CCBECBBCCCGIHPJGJE21112D>>CBF{B@@<8?FFLFDBABCEEDHE87777;35==??A@@>=<>?88:ACDCBCAA@700001;<>=>?@>>;9GHA<</+-::::=B><987778:9;87777:<<:998888777777888899:::877666678798766675545666667787779776667789989888764443233367967778:;;755446656679976678:966677987798::;:97655555543334567:;:9966666676665566689;=<:9976677<<::::1////2234467898899:::<?@?82,-798555556*....;:664430)(,(*2654444544545544556679::95***)*4551----/56760,+++-/////54
@45b6c21d-bb0f-463d-a9b6-c37558c56e62 runid=3ffb29643267db9bb8aae685166434a5232ac074 sampleid=1_launch read=129678 ch=201 start_time=2024-11-11T16:10:45Z model_version_id=dna_r10.4.1_e8.2_5khz_400bps_sup@v4.2.0 barcode=barcode05
TGGTACAGATAGTAAAATTGCGTAAGCAAATATAAAGTATCATTCAGGCTTAATATGTAAAGGTGTATTTAAAGGATCAGCTGGAAAAAAATTTTCCTTTGCTATTCTAAAATGAAAATCAATAAAGAATGATAATATTAAGCAATAAAATATTACTATTAATATTAAAGAAATTAAATCTTTAAATATAAATCTTTTATTAAAATAGATTTTATCTTTTCTTGAATTTAATCCTATTAGGTTAAATAAGCCTTTTTCATGAAGAATAGATAAATGAATTATTGATATAGCTAAAATTATTAAAGGTATTAAAAAATGTAAAGAGAAAAAAATGGATTAGATGTAGGATTATCAACGGAAAATCTTCCTCAAACTCAAAAAACAATTTTTTTCCCTAAAAATGGAATTGAAGATAAAATATTAGTAATAACTGTTGCTTGCCCAAAAAGATATTTGTCCTCAAGGTAAAACATACCCAATAAAAGCGGATCCTATAATTA
+
5+,2334443)'&%%&12311-----2335552120)21225676665554444333334553321244577854322344567666799888:;=;88:7897554457789444488666679989887766555545545555666777666656557777665564545577788887634896554455579<;9987898755556=<;2222<676346669787555667211115((((''''**23337754443433323336755555889435534445777888666665442233..567654233438/,.17443300111577644445767545550,,,,/88767778765301*****6:76679>==<<<<<4:999;986666665543333567655432222234455666610000,.:::866656888876755555666775&'&&)(-2333351..../457543324
@be82a0ce-84d2-4c50-864c-d6713c2deca4 runid=3ffb29643267db9bb8aae685166434a5232ac074 sampleid=1_launch read=90396 ch=190 start_time=2024-11-11T16:10:41Z model_version_id=dna_r10.4.1_e8.2_5khz_400bps_sup@v4.2.0 barcode=barcode05
TGGTACAGATGGTAAAATTGCGTAAGCAAATATAAAGTATCATTCAGGTTTAATATGTAAAGGTGTATTTAAAGGATGGCTGAAAAAAATTTTCCTTTGCTATTCTAAAATGAAAATCAATAAAAAATGATAATATTAAGCAATAAAATATTACTATTAATATTAAAGAAATTAAATCTTTAAATATAAATCTTTTATTAAAATAGATTTTATCTTTTCTTGAATTTAATCCTATTTGGTTAGATGAGCCTTTTTCATGAAGAATAGATAAATGAATTATTGATATAGCTAAAATTATTAAAGGTATTAAAAAATGTAAAGAAAAAAATCGATTTAATGTAGGATTATCAACGGAAAATCTTCCTCAAACTCAAAAAACAATTTTTTTCCCTAAAAATGGAATTGAAGATAAAATATTAGTAATAACTGTTGCTCCCAAAAAGATATTTGTCCTCAAGGTAAAACATACCCAATAAAAGCGGATCCTATAAA
+
I//FOLLNKG+***+.-,,++++-232223EIIIFG@AGOFIGGEFHJF{{L{{L{LIHJJNMIP{M{RP:>=4300'&&&(++,.5?7767=::78>1>K{L{IJF{MPOUH{{{KMHNML{LP{{QK{K{K{K?????K{KI{R{{J{55555U{J{ILPMIAA90=:510----8;;>:{H{S{JKIHOK{W{JFILEL=8NI{HF{GBK>>??G<G=44{I{{{K{CDDECE544445:;;<CRKGEG{IHK{{{RIK{HWMG{IB>>=ECEDEI{KJTI{{{GJ{{{{{{{J55555{YN<?A--..L{TJ{HGHKJDBKP{ORPEDFDAABEGGVHKINPK{A@@@@MKMJU{N{{MGGFFJHKULIOHI{{{H{{{{P{{{MR{@L{P{{{P{N{K{JQBQHJMF\?;{{KLKN{GOH{ITE<96**'&)&236OFGEBCGGE{H{KJ{IH{JKKN{N{OL{UJMV{JIMTJJIJKHLLLGJF{L
@60ac7d89-9baf-4db2-a5e6-871f50ada94f runid=3ffb29643267db9bb8aae685166434a5232ac074 sampleid=1_launch read=22718 ch=184 start_time=2024-11-11T16:11:04Z model_version_id=dna_r10.4.1_e8.2_5khz_400bps_sup@v4.2.0 barcode=barcode05
TGGTACAGATCGTAAAATTGCGTAAGCAAATATAAAGTATCATTCAGGTTTAATATGTAAAGGTGTATTTAAAGGATCAGCTAAAAAATTTTCCTTTGCTATTCTAAAATGAAAATCAATAAAAAATGATAATATTAAGCAGTAAAATATTACTATTAATATTAAAGAAATTAAATCTTTAAATATAAATCTTTTATTAAAATAGATTTTATCTTTTCTTGAATTTAATCCTATTTGGTTAGATGAGCCTTTTTCATGAAGAATAGATAAATGAATTATTGATATAGCTAAAATTATTAAAGGTATTAAAAAATGTAAAGAAAAAAATCGATTTAATGTAGGATTATAAAACCAAAATCTTCCTCAAACTCAAAAAACAATTTTTTTCCCTAAAAATGGAATTGAAGATAAAATATTAGTAATAACTGTTGCTCCCCAAAAAGATATTTGTCCTCAAGGTAAAACATACCCAATAAAAGCGGATCCTATAATTA
+
JM{{{{KMFI3333AI{{HFNI{OOL{NMIJ{{JMLP{S{H{{H:95-****+8<<<>???{{NK{M{K{LI{JNF?00000((()=@??C@DC@AE;=I{{{{HIG{{KI{DIM{MFGE@?B:8<<77777HIGFEEIKJI{HKJ{{LLIKFEGGG{LIU{{JGGDLHIQIBHLNA@@@<{JINB@??A{H{I{MMJ@@OcG{LH{RN{{{N{GEMH{B<=>ABDFG{SPJ{HJFIKHMIDDGCBCCDGBLI{KOPJFHKHLIGQFFKGMLHGRHDT{{I{FJK{G{IGJMNKMMJ{UJLIOIF{NHIQP{{LECDC@>>;701<@@CDDCDF{S{NDJFFGHKFD*))(('''''>AA@??@<;;;;;B????CKDEFFG{{P{{JJD=<BCI{LEDDEECBA@@?@ABDEGEEDDDCDDECCEDEGHJ@?===:7GLELLECCACCDEGFFGFECCBADCCDAA?CBD<@DDCEDDA88776::;===<<=
@b8516e6f-3080-45a2-b92f-fb1cc6f75f5b runid=3ffb29643267db9bb8aae685166434a5232ac074 sampleid=1_launch read=129731 ch=201 start_time=2024-11-11T16:11:26Z model_version_id=dna_r10.4.1_e8.2_5khz_400bps_sup@v4.2.0 barcode=barcode05
TGGTACAGATCGTAAAATTGCGTAAGCAAATATAAAGTATCATTCAGGTTTAATATGTAAAGGTGTATTTAAAGGATCAGCTGGAAAAAAATTTCCTTGCTATTCTAAAATGAAAATCAATAAAAAATGATAATATTAAGCAATAAAATATTACTATTAATATTAAAGAAATTAAATCTTTAAATATAAATCTTTTATTAAAATAGATTTTATCTTTTCTTGAATTTAATCCTATTTGGTTAGATGAGCCTTTTTCATGAAGAATAGATAAATGAATTATTGATATAGCTAAAATTATTAAAGGTATTAAAAAATGTAAAGAAAAAAATCGATTTAATGTAGGAGGATTATCAACGGAAAATCTTCCTCAAACTCAAAAAACAATTTTTTTCCCCTAAAATGGAATTGAAGATAAAATATTAGTAATAACTGTTGCTCCCAAAAAGATATTTGTCCTCAAGGTAAAACATACCCAATAAAAGCGGATCCTATAATTA
+
56555443320-.../3331/,,,,-244554222222112223334433335322111122322111123552311))))*777799:98774*,)*&'5533334667733224433321100433222111000001333333455567454533111101//30100/2256422222776422011225687665455542222331644457/3325444754332234566644322222221014899654443332222233565454454432221222344455645554533211244567876444559::9:976'%%%%(&'&&0)))-../---..00/.2226<7886556567779:988676444569;>>>>;::56669:7*)))))))654334576654311111223456410///+04566323356767766655434444531112/-2..31/**%%%%++++,,2112
@cd93ac1b-9ad3-4a0e-9bb8-25b2f273b543 runid=3ffb29643267db9bb8aae685166434a5232ac074 sampleid=1_launch read=90787 ch=447 start_time=2024-11-11T16:11:38Z model_version_id=dna_r10.4.1_e8.2_5khz_400bps_sup@v4.2.0 barcode=barcode05
AATTATAGGATCCGCTTTTATTGGGTATGTTTTACCTTGAGGACAAATATCTTTTTGGGGAGCAACAGTTATTACTAATATTTTATCTTCAATTCCATTTTTAGGGAAAAAAATTGTTTTTTGAGTTTGAGGAAGATTTTCCGTTGATAATCCTACATTAAATCGATTTTTTTCTTACATTTTTTAATACCTTTAATAATTTTAGCTATATCAATAATTCATTTATCTATTCTTCATGAAAAAGGCTCATCTAACCAAATAGGATTAAATTCAAGAAAAGATAAAATCTATTTTAATAAAAGATTTATATTTAAAGATTTAATTTCTTTAATATTAATAGTAATATTTTATTGCTTAATATTATCATTTTTTATTGATTTTCATTTTAGAATAGCAAAGGAAAATTTTTTTCCAGCTGATCCTTTAAATACACCTTTACATATTAAACCTGAATGATACTTTATATTTGCTTACGCAATTTTACGATCTGTACCAA
+
MHG{I{KGB>D<<56HO{IIIKO{KGL{JKJ{G{GGKE88889A866655554-,,-:IIGTGOKKIHKKI{HK{FL{INK{JJOVH{JOHKGJLOKHQLK{KKKOL{KK{{{{{{GGIK{LK{EFINIJGOLNIPFMLIBKJFFLGHQJHLK{{MQNROONRMM{GK{P{{K<;D+,GEGFM{{M{HUNNPJ{J{JH{GK{{HN{HJNH{{KNFK{IPDFACBFJNKIA@A@AIG{{JYP{{OPISNJKM{K{H{OIIKMHHDFIH{D?AHLJKKOHKOJ{LI{{TOSKGJFHD{{HMRJMIGONL{{KL{I{KK{IKSJHLNSPKF{?ERH{O\K{NPLI{QJ{{JL{L{IKO{N{{IK{TJIKJBGFQFIQKIKRKS{KITNHFKFIFIIN{JMLL{N{LJ{H{{K{KJ{IKI{O{GN{HGFF{IJLIKJILG{I{JKTLHHO{L{JKIGVGHKHFFRPFMPI{OMZJWIHJ{GGHHL{HFA@@@?@AADBED
@3c243f90-3cbe-4441-b885-9dacff0ec80f runid=3ffb29643267db9bb8aae685166434a5232ac074 sampleid=1_launch read=108926 ch=419 start_time=2024-11-11T16:11:52Z model_version_id=dna_r10.4.1_e8.2_5khz_400bps_sup@v4.2.0 barcode=barcode05
AATTATGGATCCCTTTTATTGGGTATGTTTACCTTTCTGAGGGCAAATCTGTTTACAGAAGCTAAACAGTTATTACTAATATTTTATCTCAATTTAGGGAAAAAAATTGTTTTTTGAGTTTGAGGAAGATTTTCCGTTGATAATCCTACATTAAATCGATTTTTTTCTTTACATTTTTTAATACCTTTAATAATTTTAGCTATATCAATAATTCATTTATCTATTCTTCATGAAAAAGGCTCATCTAACCAAATAGGATTAAATTCAAGAAAAGATAAAATCTATTTTAATAAAGGATTTATATTTAAAGATTTAATTTCTTTAATATTAATAGTAATATTTTATTGCTTAATATTATCATTTTTTATTGATTTTCATTTTAGAATAGCAAAGGAAAATTTTTTTCCAGCTGATCCTTTAAATACACCTTTACATATTAAACCTGAATGATACTTTATATTTGCTTACGCAATTTTACGATCTGTACCAA
+
=<<<66''''''%%&(,),1124<;:80..)+.---&&&&'11,,--,))'%%%%&%$%&((('%&&'((*++134677856400..)(()*0.,++/89<{HJ{{KILI{XG{KMJHHJJHKJ8..><******)))*6AAEKHF{IGIIKE{VGJCGEBIDFJP=:>7-8CCE{MIRKHIOG?>?E<EGHLEFGHP{LNGJLHGGDFFILILHJHJIIJGNDDGFETKJFEIFJI{GHIHJGFHHFKHJKJULGGGIKSJHHMIDDCLEIJFBCBIGFGBAAAB44444CCDDFEEKIHOHFIHJ{HJJDEIFHEFFFRKHEJEEHFEEEFCBCBCCFDF{GHHEEEDCDCB@ABBCCBDDI{GJKHFHFFIGHFLFJ{JFCDB?@@@BDEFIFKHGIGFI{QNE???DABBBCEFJGFDDBBA@>;:B;<BC:556;<DDCA@??>>>>?ABBDCCBCDCFEEA>::::;@CDE@;:::;ABBAAB?
@35148826-0a3c-4b5f-a4de-5eb2eac17701 runid=3ffb29643267db9bb8aae685166434a5232ac074 sampleid=1_launch read=129820 ch=201 start_time=2024-11-11T16:11:56Z model_version_id=dna_r10.4.1_e8.2_5khz_400bps_sup@v4.2.0 barcode=barcode05
TGGTACAGAACATAATTCCGTAAGCAAATATAAAGTATCGTTCAGGTTTAATATGTAAAGGTGTATTTAAAGGATCAGCTGGAAAAAAATTTCCTTTTGCTATTCTAAAATGAGAATCAATAAAAAATGATAATATTAAGCAATAAATATTACTATTAATATTAAAGAAATTAAATCTTTAAATATAAATCTTTTATTAAATGGTATCTTTTCTTGAATTTAATCCTATTTGGTTAGATGAGCCTTTTTCATGAAGAATAGATAAATGAATTATTGATATAGCTAAAATTATTAAAGGTATTAAAAAATGTAAAGAAAAAAATCGATTTAATGTAGGATTATCAACGGAAAATCTTCCTCAAACTCAAAAAACAATTTTTTTCCCTAAAAATGGAATTGAAGATAAAATATTAGTAATAACTGTTGCCCCCCAAAAAGATATTTGTCCTCAAGGTAAAGTCCACCCCAATAAAAGCGGATCCTATAATTA
+
3.-...21/*%%%%%&&'-))-./77777644444432+(((((*)*134577766656666755555778776666667889;=>>;8710*01320*598787789:;;5322661////34454434444455667665433440955212445:88766767666779877656789==:6655566789<<:9///-*&&%%%**+,)++()+))+66955546676788766665544459>@?88655556653333378766667786555455557767776778785544457888987656667:::;<<:94.....66544443444444331--../;;::;988555546876545433356;=?>==;:466678866677955510000465853...//01445511101554<;:988655667898::9777766422'&&&&+,1468665545200001333311110
@0a22d0be-7122-45fc-bde1-1ad58c0c1be5 runid=3ffb29643267db9bb8aae685166434a5232ac074 sampleid=1_launch read=129812 ch=201 start_time=2024-11-11T16:11:54Z model_version_id=dna_r10.4.1_e8.2_5khz_400bps_sup@v4.2.0 barcode=barcode05
TGGTACAGATCGTAAAATTGCGTAAGCAAATATAAAGTATCATTCAGGTTTAATATGTAAAGGTGTATTTAAAGGATCAGCTGGAAAAAAATTACCTTTGCTATTCTAAAATGAAAATCAATAAAAAATGATAATATTAAGCAATAAAATATTACTATTAATATTAAAGAAATTAAATCTTTAAATATAAATCTTTTATTAAAATAGATTTTATCTTTTCTTGAATTTAATCCTATTTGGTTAGATGAGCCTTTCTCATGAAGAATAGATAAATGAATTATTGATATAGCTAAAATTATTAAAGGTATTAAAAAATGTAAAGAAAAAATCGATTTAATGTAGGATTATCAACGGAAAATCTTCCTCAAACTCAAAAAACAATTTTTTTCCCTAAAAATGGAATTGAAGATAAAATATTAGTAATAACTGTTGCTCCCCAAAAAGATATTTGTACTAGAGGGTAAAACATACCCAATAAAAGCGGATCCTATAATTA
+
42324454332----.4542/,,,,.454666444434444444456444559755433333222123357775433346555567:<=9876'''''/)*875544567;:1111:9666666555553433344545545666899997555667666544334455555686554456789975443566689;;9887887766677<:85556:8::876668765555666887766444334445587986665544443333458887655656544434334656698655666442223444567664111/1)-6766-))))+((('()))*/2111440----/78556767667878865545532345:<<;<<<;49889:9877767777544445675444423223445656444445859778754434564&&%%%''',+-2246655566685444564////0566544344
@2787b198-0415-4a2d-b03a-eedc3f3d0383 runid=3ffb29643267db9bb8aae685166434a5232ac074 sampleid=1_launch read=47823 ch=471 start_time=2024-11-11T16:12:08Z model_version_id=dna_r10.4.1_e8.2_5khz_400bps_sup@v4.2.0 barcode=barcode05
AATTATAGGATCCGCTTTTATTGGGTATGTTTTACCTTGAGGACAAATATCTTTTTGGGGAGCAACAGTTATTACTAATATTTTATCTTCAATTCCATTTTTAGGGAAAAAAATTGTTTTTTGAGTTTGAGGAAGATTTTCCGTTGATAATCCTACATTAAATCGATTTTTTTCTTTACATTTTTTAATACCTTTAATAATTTTAGCTATATCAATAATTCATTTATCTATTCTTCATGAAAAAGGCTCATCTAACCAAATAGGATTAAATTCAAGAAAAGATAAAATCTATTTTAATAAAAGATTTATATTTAAAGATTTAATTTCTTTAATATTAATAGTAATATTTTATTGCTTAATATTATCGTTTTTTATTGATTTTCATTTTAGAATAGCAAAGGAAAATTTTTTTCCAGCTGATCCTTTAAATACACCCTTACATATTAAACCTGAATGATACTTTATATTTGCTTAAGCAATTTTACGATCTGTACCAA
+
{JN{HKEGEGFDQ=={{{KIHEGG{{UMJJKNMK{GGD)*4401,))))))+)*))*=FMGFRMIMFGEHKFMNOG{HJIILLMI{OPJNJGHGIQOHLH{OHIOGFKMJ{{{I{{{KL{LK887885,,+,E@JPR{KFBA<<:22223CCEEEJHJJA@@?::::<HGFFHB@?93;DOIDCA{FGHFNJJJOHH{GIFGI{GGFEFDHFJDE{LHMTDCCCC{{{GINMM{NPJFJ{I{GIKIFGTF{{HJKKGMMHEC=<==@F{{HJcGFDDFLEGKKGUOM{HLFJEGEE{TGEHFGG{M{M{GGJLLI{EGEGDMIHG{L{JHS{LFHJHHIPGFEEGEKNM{J{IJI{JHJHGEDGLFHEFDIGIHIIT{IMM{JGFO{LHHN{HECCDFHEHHGHJHGJQ{{{NQ<=EFH{IFGDELGFFHDFDDC,*?*,BCEEHHCEGGIBDBAABAAAABBBDCBABDCDEBB@@@ACDEB:98889;<><=>A@
@b99bb8bf-39bc-489b-9f0d-5c00d096a35b runid=3ffb29643267db9bb8aae685166434a5232ac074 sampleid=1_launch read=47373 ch=115 start_time=2024-11-11T16:11:59Z model_version_id=dna_r10.4.1_e8.2_5khz_400bps_sup@v4.2.0 barcode=barcode05
TGGTACAGATCGTAAAATTGCGTAAGCAAATATAAAGTATCATTCAGGTTTAATATGTAAAGGTGTATTTAGAGGATCAGCTGGAAAAAAATTTTCCTTTGCTATTCTAAAATGAAAATCAATAAAAAATGATAATATTAAGCAATAAAATATTACTATTAATATTAAAGAAATTAAATCTTTAAATATAAATCTTTTATTAAAATAGATTTTATCTTTTCTTGAATTTAATCCTATTTGGTTAGATGAGCCTTTTTCATGAAGAATAGATAAATGAGTTATTGATATAGCTAAAATTATTAAAGGTATTAAAAAATGTAAAGAAAAAAATCGATTTAATGTAGGATTATCAACGGAAAATCTTCCTCAAACTCAAAAAACAATTTTTTTCCCTAAAAATGGAATTGAAGATAAAATATTAGTAATAACTGTTGCTCCCCAAAAAGATATTTGTCCTCAAGGTAAAACATACCCAATAAAAGCGGATCCTATAATTA
+
@@@@FEKDINGNKNKPJ{GJHKJ{LFKHEIJJNJHO{OKLI{YL{HL{IJ{OV{J{JLLFL{IQMMMIH{O{INI{{MEFHIA:99<B{{{KK{FNJOG{I{{ITGKIQ{{LNPKHN{HJDEDFFE<<<<OLGEGPGHJLJP{LIIIEIKFJ{{K{{MEKMIWG{{KLNI{{MJJTNK{L{J{MIPGOJKHKK{HKO{L{IJLIKJIJGIB;A5IADBAL<<:67:FF{GNKSN{{{QHIJMLUGIJEGIGKGHL{KNGGFHGTHH{B@@AAAEK////0EFGFEHOMFIH{H{KH{{J99999HH{HOHU{MI{{IHHEDCJHFFGH{HJMIIGJKOLJPHKKHMI{JJFEHGIJH{{N{JJDBBDB{SINTMHKI{YKRJHHGSP{{{KF?4JHLN{GGFIT{FECFBEJFHF>/JIEDEFEEJQGVHGGIR77777?<I{JKGHGFLL{GJK[KOHL{K{DEEF{HIEGMQEEJGHSCCEAAABBEDFFDFEEB
@ac70f092-feb7-4e1c-892c-d375b83f4e99 runid=3ffb29643267db9bb8aae685166434a5232ac074 sampleid=1_launch read=108866 ch=80 start_time=2024-11-11T16:12:04Z model_version_id=dna_r10.4.1_e8.2_5khz_400bps_sup@v4.2.0 barcode=barcode05
TGGTACAGATCGTAAAATTGCGTAAGCAAATATAAAGTATCATTCAGGTTTAATATGTAAAGGTGTATTTAAAGGATCAGCTGGAAAAAAATTTTCCTTTGCTATTCTAAAATGAAAATCAATAAAAAATGATAATATTAAGCAATAAAATATTACTATTAATATTAAAGAAATTAAATCTTTAAATATAAATCTTTTATTAAAATAGATTTTATCTTTTCTTGAATTTAATCCTATTTGGTTGAATGAGCCTTTTTCATGAAGAATAGATAAATGAATTATTGATATAGCTAAAATTATTAAAGGTATTAAAAAATGTAAAGAAAAAAATCGATTTAATGTAGGATTATCAACGGAAAATCTTCCTCAAACTCAAAAAACAATTTTTTTCCCTAAAAATGGAATTGAAGATAAAATATTAGTAATAACTGTTGCTCCCCAAAAAGATATTTGTCCTCAAGGTAAAACATACCCAATAAAAGCGGATCCTATAATTA
+
>GHD{MJK{{INLLHMJKLGIFHFECEILJI{K{{{{{HHNIILLJHG{QMLN{LPH{GLK{G{JGMLJHNH{JLMIFIB?>?@LNK{L{NHFIGHFABAIFIRHIIKO{{LNNIINR{J:::9:@@GEIFDDFFJEMHCCGKH{EJFJKGK<<<;==?FA@A@{IBCINRX{{IGYHNCBAC?DGFGJHEIHKLKM{KNJKFIICFIFIMLI{OIKHFPEIG>>GG{{GGHMIEMH{HHGGF;::99:CCCC@DDBCKL>><4599899::=@AAJEHIHDDBCCGCECBFDHKH{{F77777DKFFDGEEDDDCB76777>G{KGGF{WEAAAABFGHLECBABBBEFBAA?<<==?FKGEGECCDCCDEFD=<<<FGFEDCITJ{{JHME6B{DENEDBAAAA@@@))))*0/39653366@??@??@AA@AA?@@80@?@CA@@@ABDA74-(()4=>>??>?>=<;;<<=>>=>??=@2221110//45577
@34d74bdd-116a-434c-be14-9d81d577e2ae runid=3ffb29643267db9bb8aae685166434a5232ac074 sampleid=1_launch read=74853 ch=460 start_time=2024-11-11T16:12:16Z model_version_id=dna_r10.4.1_e8.2_5khz_400bps_sup@v4.2.0 barcode=barcode05
AATTATAGGATCCGCTTTTATTGGGTATGTTTTACCTTGAGGACAATATCTTTTGGGGAGCAACAGTTATTACTAATATTTTATCTTCAATTCCATTTTTAGGGAAAAAAACTGTTTTTTGAGTTTGAGGAAGATTTTCCGTTGATAATCCTACATTAAATCGATTTTTTTCTTTACATTTTTTAATACCTTTAATAATTTTAGCTATATCAATAATTCATTTATCTATTCTTCATGAAAAAGGCTCATCTAACCAAATAGGATTAAATTCAAGAAAAGATAAAATCTATTTTAATAAAAGATTTATATTTAAAGATTTAATTTCTTTAATATTAATAGTAATATTTTATTGCTTAATATTATCATTTTTTATTGATTTTCATTTTAGAATAGCAAAGGAAAATTTTTTTCCAGCTGATCCTTTGAATACACCTTTACATATTAAACCTGAATGATACTTTTATATTTGCTTACGCAATTTTACGATCTGTACCAA
+
<<;;888778777557779879999>====<999995522777=661()()()),0@?@<;:99::9;:;<===>=====?B@><<<==?==<=>?@BFH75559?GDHED@??>?@@DEA@>>>>>>?=<===>?@B=84447:><:::;;;;::;;:<<:66667BKGE8.-,,4557:9->>@?==<<=<3??>>=>@CB@??<<<;;<<<;:;;;=?@@>><;:::;<>><<=<<A@A><;;;<===<===>>>==<;<<=>>><?<<<==>>?>===<>>?=<<<<>??>;;;<>===>>=@>>>?>@>=<;===?==?>@@?==<;;;<<<<:999:;=>ACAAA>===<==<;;;;<<<>>@BA@@@>>>??DDCABC@>>==<;;;;<==?>?>=>?@ACDBC?669<;::::;=?<=;:8878999:7=>;:98767669:;;;:;;==<::/)::9:;;=>>=:66667<=>=;66667999==<;
@1b87ba98-4f3b-4e35-90a8-d0ad5f29e4df runid=3ffb29643267db9bb8aae685166434a5232ac074 sampleid=1_launch read=129899 ch=201 start_time=2024-11-11T16:12:28Z model_version_id=dna_r10.4.1_e8.2_5khz_400bps_sup@v4.2.0 barcode=barcode05
TCGTACAGATCGTAAAATTTGGTAAGCAAATATAAAGTATCATTCAGGTTTAATATGTAAGGGTGTATTTAAAGGATCAGCTGAAAAAGATTTCCTTTGCTATTCTAAAATGAAAATCAATAAAAAATGATAATATTAAGCAATAAAATATTACTATTAATATTAAAGAAATTAAATCTTTAAATATAAATCTTTTATTAAAATAGATTTTATCTTTTCTTAAAATTAATCCTATTTGGTTAGATGAGCCTTTTTCATGAAGAATAGATAAATGAATTATTGATATAGCTAAAATTATTAAAGGTATTAAAAAATGTAAAGAAAAAAATCGATTTAATGTAGGATTATCAACAGGAAAATCTTCCTCAAACTAAAAAACAATTTTTTTCCCTAAAAATGGAATTGAAGATAAATATTTAGTAATAACTGTTGCTCCCCAAAAAGATATTTGTCCTCAAGGTAAAACATACCCAATAAAAGCGGATCCTATAATTA
+
7('''(-.,-*''&(,-.2-,,,++034568873322466(((((8987777876554455555544444568-1++*('''****259(((*(0010,-:867667999;77668977888888::9654.+*+())15668888878666777777755433456777779877666999::6664579:9::<:9976777745555=<;::;::550,,-22621766678976662....223322267888776555444444545665666778665545556777777744444876656899:;98655567;;;;<<<:5////0888766667899:.---)))))0::888878,****+))))8765568;<==<;82/999;<;766667788544120'652.((2344466777776788:32;<=?=97767876666799888887886433347855556751110142//.....
@ef2b2293-8feb-4368-95c6-ea80e6f5188c runid=3ffb29643267db9bb8aae685166434a5232ac074 sampleid=1_launch read=55618 ch=466 start_time=2024-11-11T16:12:40Z model_version_id=dna_r10.4.1_e8.2_5khz_400bps_sup@v4.2.0 barcode=barcode05
AATTATAGGATCCGCTTTTATTGGGTATGTCTTGCCTGAGGACAAATATCTTTTTGGGGAGCAACAGTTATTACTAATATTTTATCTTCAATTCCATTTTTAGGGAAAAAAATTGTTTTTTGAGCTTGAGGAAGATTTTCCGTTGATAATCCTACATTAAATCGATTTTTTTCTTTACATTTTTTAATACCTTTAATAATTTTAGCTATATCAATAATTCATTTATCTATTCTTCATGAAAAAGGCTCATCTAACCAAATAGGATTAAATTCAAGAAAAGATAAAATCTATTTTAATAAAAGATTTATATTTAAAGATTTAATTTCTTTAATATTAATAGTAATATTTTATTGCTTAATATTATCATTTTTTATTGATTTTCATTTTAGAATAGCAAAGGAAAATTTTTTTCCAGCTGATCCTTTAAATACACCTTTACATATTAAACCTGAATGATACTTTATATTTGCTTACGCAATTTTACGATCTGTACCAA
+
{F{LHIIIJJQNNWNRH8765789=NDED7..-&&&&&&'--97777;H:::>A{C{GF@IKLILLGKLMJJLLKNJL{I{V{{RJ{LKNHKHL{N{{J{KHKIHJ{NH{{{M{J{LKOL{IFJKIILKSINOKKGMI{{LCJMIJGPIGKWHM{P{{KJM{{{JIJJJ{{JEGJB@AGIHKDFRIKLHXLKI{NMIMIM{{{M{LZKGFNJIH{GL{I=<<<<JJP{NKJK{{J{KHIJO{TJ{H{MXHF{KHIGK{LKJI{HJWIGDCDCGCFGHINHKGJGLKHED>><@DA>55AQLJHGI{MMOIKHJVVIJMFD@AJ{KJLIKHKFKGVHII{{K{GM{{KLLOLFIJJ{LHHL{HPGHKH{GK{{MTN{USJHIHCMAIHIIFH{KGKGDE>=9545.--->EFHJ==FE??>?;3222EFHCCB?8,,6,-:SECJFKJ{K{FGECEDGK@????{OEH{GM{{HFFFDDKMILGQA@>??BDHEEEE
@0785456e-209e-4918-8c9b-f11bdd0cee50 runid=3ffb29643267db9bb8aae685166434a5232ac074 sampleid=1_launch read=92986 ch=404 start_time=2024-11-11T16:12:51Z model_version_id=dna_r10.4.1_e8.2_5khz_400bps_sup@v4.2.0 barcode=barcode05
TGGTACAGATCGTAAAATTGCGTAAGCAAATATAAAGTATCATTCAGGTTTAATATGTAAAGGTGTATTTAAAGGATCAGCTGGAAAAAAATTTTCCTTTGCTATTCTAAAATGAAAATCAATAAAAAATGATAATATTAAGCAATAAAATATTACTATTAATATTAAAGAAATTAAATCTTTAAATATAAATCTTTTATTAAAATAGATTTTATCTTTTCTTGAATTTAATCCTATTTGGTTAGATGAGCCTTTTTCATGAAGAATAGATAAATGAATTATTGATATAGCTAAAATTATTAAAGGTATTAAAAAATGTAAAGAAAAAAATCGATTTAATGTAGGATTATCAACGGAAAATCTTCCTCAAACTCAAAAAACAATTTTTTTCCCTAAAAATGGAATTGAAGATAAAATATTAGTAATAACTGTTGTTCCCAAAAGATATTTGTCCTCAAGGTAAAACATACCCAATAAAAGCGGATCCTATAATTA
+
><:;=>??<<;77888>>>::9:99:<<<<<=<=>>>>>==<;;;<=;;<<<?>;;::::;;:::::<<=>??>;;:::999888=ABC@?>>A>@>22;01A9870///16=999;??:99:9==<<<<<=;:999:::99:::::;;;;;::;65555=;:999::<<:::9>@>=<::;<<@?<;::9:;<<?@C@?>;;==<;9999:@@A=>>?DACA?>@@AB@<<;;;<==>?@CB98879787779=@BA==<<=9679@;;::9::9;;::;::999988889:;<===<;<;;;;;9999::+=<;:54333:>==BCEA?822223;;:9877788::;80//--009?=320///048::=?><<;<;:9:::=>?@AACA>>=<=>=<:::999998899:<<><;::87767777887.--,**,/379:77779:;;<;;;::::9::::<:888889:777779732212556554445
@7abecec8-10dc-408b-b10c-3be0fd244a99 runid=3ffb29643267db9bb8aae685166434a5232ac074 sampleid=1_launch read=203394 ch=388 start_time=2024-11-11T16:12:42Z model_version_id=dna_r10.4.1_e8.2_5khz_400bps_sup@v4.2.0 barcode=barcode05
TGGTACAGATCGTAAAATTGCGTAAGCAAATATAAAGTATCATTCAGGTTTAATATGTAAAGGTGTATTTAAAGGATCAGCTGGAAAAAAATTTATTGTGCTATTCTAAAATGAAAATCAATAAAAAATGATAATATTAAGCAATAAAATATTACTATTAATATTAAAGAAATTAAATCTTTAAATATAAATCTTTTATTAAATCAATTTTATCTTTTCTTGAATTTAATCCTATTTCGTTAATGAGCCTTTTTCATGAAGAATAGATAAATGAATTATTGATATAGCTAGAATTATTAAAGGTATTAAAAAATGTAAAGAAAAAAATCGATTTAATGTAGGATTATCAACGGAAAATCTTCCTCAAACTCAAAAAACAATTTTTTTCCCTAAAGATAGAATGAAGATAAAATATTAGTAATAACTGTTGCTCCCCAAAAAGATATTTGTCCTCAAGGTAAAACATACCCAATAAAAGCGGATCCTATAATTA
+
N7799;TMKIIJHKKSQ{{MIH{{HHJHFHI{I{{{{LLLJ{I{???=9:=:===@@@ACD{R{{MJ{M{N{MJL{MNABABCHCD{Z{{J@:0'&'&&&&%,,,..--.0CHMGLMUKHNKA;=<<<;00/++,,.8--AE{JGLJ{U{LHLJGUOUQOKJJL{{MJSO{MOIHHJH@??>=CCC?>:::/0....333.)))'*****?<MFHKNJEGEAE{I{J{I{GFF@::6(((())***646++5544DEH]IN{{{{KKK{KP{LH{GFLIKIQJP{J{KVJX[LK{{K{GP{IO{JIHEFKK{{KIEFFHMLFHJO{{NNKHHF{{{J{MJP{MI{G{KLIIFFEFG{NLK{T{OHHFGFGNHJK{{{HFIEF{M{{{QG<6DCEBCC)'''0''(?BJGGNH{N{MDEFEEDEKEEFKK{JKCCDB@BCAIGFFFF{{87777GJFCBCCEHLILEFGFE>HCCEEGEB:9999>ADECDBCA
@a0350a22-3c41-4399-b5f7-2118b9ffe21a runid=3ffb29643267db9bb8aae685166434a5232ac074 sampleid=1_launch read=4033 ch=360 start_time=2024-11-10T14:00:16Z model_version_id=dna_r10.4.1_e8.2_5khz_400bps_sup@v4.2.0 barcode=barcode05
TGGTACAGATCGTAAAATTGCGTAAGCAAATATAAAGTATAATTCAGGTTTAATATGTAAAGGTGTATTTAAAGGATCAGCTGGAAAAAAATTCCCTTTGCTATTCTTAAAATGAAAATCAATAAAAAATGATAATATTAAGCAATAAAATATTACTATTAATATTAAAGAAATTAAATCTTTAAATATAAAATATTTTATTAAAATAGATTTTATCTTTTCTTGAATTTAATCCTATTTGGTTAGATGAGCCTCTTTCATGAAGAATAGATAAATGAATTATTGATATAGCTAAAATTATTAAAGGTTTAAAAAATGTAAAGAAAAAAATCGATTTAATATAGCAATATAACAAAAGTCCTAAACTAAAAAACAATTTTTTCCCTAGAAATCAAATGAAGATAAAATATTAGTGACATAGCTATTTCTACCAAAAAAGATATTGCCCTCAAGGTAAAACATACCCAATAAAAGCGGATCCTATAATTA
+
A??>??@>==<78888=>><<433236+++).0++++0,,)))*+3344=>>><::54456=?>>==>=>@AA@A@A@AAAA=0..4=>73*(%%*+.0'')))/((())*<<:::;??><<;:;;00000:;::::;<;;::::;;99::;99999=<<<;;::::;;;;:;<?>>=<;:;<=@@=<;:;<<=@?>@?>=<:9::9977789@@?===>CDAA>>==<>==<;::;:;74211278887889::<;75556777888888899<<;;;:::897778666669:<===876523*)(('%')*,-.'&&&'5899;;;<;5..../898))'&&&&'(*((&''((*.(''(')(,''''221000,*)*.++*(((''+*%%$$$&%&'&&%$%%&'&&%&)''''(&%%&&&()'(%%&'(022991,+*+('))&'4565565689854433564555673-,,,-134333224
@1e4ece89-9b2d-4500-aabd-f957b1df2a77 runid=3ffb29643267db9bb8aae685166434a5232ac074 sampleid=1_launch read=33942 ch=201 start_time=2024-11-10T14:00:15Z model_version_id=dna_r10.4.1_e8.2_5khz_400bps_sup@v4.2.0 barcode=barcode05
AATTCTCAGATCACTTATTGGGTATGTTTTACCTTGAGGACAAATATCTTTTTGGGGAGCAACAGTTATTACTAATATTTTATCTTCAATTCCATTTTTAGGGAAAAAAATTGTTTTTTGAGTTTGAGGAAGATTTCCGTTGATAATCCTACATTAAATCGATTTTTTCTTTCATTTTTTTAATTTCCTTAATAATTTTAGCTATATCAATAATTCATTTATCTATTCTTCATGAAAAAGGCTCATCTAACCAAATAGGATTAAATTCAAGAAAAGATAAAATCTATTTTAATAAAAGATTTATATTTAAAGATTTAATTTCTTTAATATTAATAGTAATATTTTATTGCTTAATATTTATCATTTTATTGATTTTCATTTCAAGATAGCAAAGGAAAATTTTTTTCCAGCTGATCCTTTTAATACACTACATGTAAACCTGAATGATACTTTATATTTGCTTACGCAATTTTACGATCTGTACCAA
+
2222*)'&&))(()+.++332232222330,,,,-''---,&&&%',,,,/00-//.53322222233343333222224764333445444667889:-,,++,58988776666685''''(/,/20'(+++++)****+/33100123433332430++++,:;10-.*%&&&&&)/0--.--//343333212577544322221111/11113343422111334323////04321123555555454545223334241243321124.41////4..----+)))))/2211233321112441001135545567888654432110/0013432*)220033+++++++&&&&'''((/000146+*)))-&''''''(,,,,/455757877889873336555422364/1,*++++'')/)))))123244534445886224334556541----.45442,,,,-/./2254
@2f014be5-6b64-4a14-aa65-4b2f9c964d30 runid=3ffb29643267db9bb8aae685166434a5232ac074 sampleid=1_launch read=33980 ch=201 start_time=2024-11-10T14:00:25Z model_version_id=dna_r10.4.1_e8.2_5khz_400bps_sup@v4.2.0 barcode=barcode05
TACATACAGATAGTAAAATTGCGTAAGCAAATATAAAGTTGTAGAATTAGGTTTAATATGTAAAGGTGTATTTAAAGGATCAGCTGGAAAAAAATTTTCCTTTTGCTATTCTAAAATGAAAATCAATAAAAAATGATAATATTAAGCAATAAAATATTACTATTAATATTAAAGAAATTAAATCTTTAAATATAAACCTTTTATTAAAATAGATTTTATCTTTTCTTGAATTTAATCCTATTTGGTTAGATGAGCCTTTTTCATGAAGAATAGATAAATGAATTATTGATATAGCTAAAATTATTAAAGGTATTAAAAAATGTAAAGAAAAAAATCGATTTAATGTAGGATTATCAACGGAAAATCTTCCTCAAACTCAAAAAACAATTTTTTTCCCTAAAAATGGAATTGAAGATAAAATATCAGTCATGACTGCTGCCAAAAAGATATTTGTCCTCAAGGTAAAACATACCCAATAAAAGCGGATCCTATAATT
+
+('&&%%&('%%%(&&(33420----.3334400-,+++*'&&&&&&&*,,,-,(-))--,-..2211001124664321122233356000/4/..+)***+/,0;;87444446744447766666666676322001---,,-333334435322101112544311112555558743222358::75443222248996633665411113723))).746656655655444455566655422222333348;=<654332221100000344454455643332344575555667765533222333557665343446779:::84000018974333123333333/,,,,-68664333244426666767654456;<=55556-.447876444444433222236643'&&&&))))..(&($$&&)./443222356676555554445456433343343333240---,-00122111
@b9f1ac66-1f13-49c2-b017-6b3c0878dea5 runid=3ffb29643267db9bb8aae685166434a5232ac074 sampleid=1_launch read=15032 ch=51 start_time=2024-11-10T14:00:25Z model_version_id=dna_r10.4.1_e8.2_5khz_400bps_sup@v4.2.0 barcode=barcode05
TGGTACAGATCGTAAAATTGCGTAAGCAAATATAAAGTATCATTCAGGTTTAATATGTAAAGGTGTATTTAAAGGATCAGCTGGAAAAAAATTTTCCTTTGCTATATCTAAAATGAAAATCAATAAAAATGATAATATTAAGCAATAAAATATTACTATTAATATTAAAGAAATTAAATCTTTAAATATAAATCTTTTATTAAAATAGATTTTATCTTTTCTTGAATTTAATCCTATTTGGTTAGATGAGCCTTTTTCATGAAGAATAGATAAATGAACTATTGATATAGCTAAAATTATTAAAGGTATTAAAAAATGTAAAGAAAAAAATCGATTTAATGTAGGATTATCAACGGAAAATCTTCCTCAAACTCAAAAAACAATTTTTTTCCCTAAAAATGGAATTGAAGATAAAATATTAGTAATAACTGTTGCTCCCCAAAAAGATATTTGTCCTCAAGGTAAAACATACCCAATAAAAGCAGATCCTGTACCATTA
+
G0)((((=<<33344DBCDAAAA@??@@@@@BBDFJEDEFCAABAABBBCDEFEBBAAADCDGFEFEDEGFFFFFEC@?>>?BCB@?@CA@<<=57>66@79=55''&&&&),---.?AAB@@@=:8<BB;;;99877:;DAB@A?==>==@@A@@BAABBB@@@@AAAAAAABFCEDDBBCBAC@<<<9;=A>>>>>7BB@?@?>?>>>???:DFFHE?=>=44BABDBCA@ABC>??>>DA954445667A?ADCA>==<>==>>=>;;8+++*+1*)))*;>>=<;;;<=ADEHDAA@??><=;;=>?@BACB?=<<<>?BAACDCCB=.---.>?DCE;8987931122744446??>=>>>=111117>>>>>>=<<<=?BEP{{LIC:CDBAB@>==<<==<<:::::<=>=<<;:99999;:<<;<;::89975>==><<;;:<<<<<<;;;;:::;<=>??>78876::97786:.-*'((+''&$$#$%%
@0f3e6d19-7f9f-4919-82c9-17661346e2e6 runid=3ffb29643267db9bb8aae685166434a5232ac074 sampleid=1_launch read=3700 ch=32 start_time=2024-11-10T14:00:19Z model_version_id=dna_r10.4.1_e8.2_5khz_400bps_sup@v4.2.0 barcode=barcode05
AATTATAGGATCCGCTTTTATTGGGTATGTTTTACCTTGAGGGACAAATATCTTTTTGGGGAGCAACAGTTATTACTAATATTTTATCTTCAATTCCATTTTTAGGGAAAAAAATTGTTTTTTGAGTTGAGGAAGATTTTCCGTTGATAATCCTACATTAAATCGATTTTTTTCTTTACATTTTCTAATCCTTTAATAATTTTAGCTATATCAATAATTCATTTATCTATTCTTCATGAAAAAGGCTCATCTAACCAAATAGGATTAAATTCAAGAAAAGATAAAATATGCTTGATGAAAGATTTTATATTTAAAGATTTAATTTCTTTAATATTAATAGTAATATTTTATTGCTTAATATTATCATTTTTATTGATTTTAGTTTTAGAATAGCAAAGGAAAATTTTTTTCCAGCTGATCCTTTAAATACACTTTTTACATATTAAACCTGAATGATACTTTATATTTGCTTACGCAATTTTACAATATGTACCAA
+
A?>>==>>>?<;:77889DC@@@?@AABCBDFFBA>?B34<=5--BDDCDJEGGCGPGBB@B>>;;;<;=>=>?>===<<<<=@DB@???@>===;<==>BEGAAA<:?ADDDCCDA@ABAFG9888:''<;=>?AA@@93:66678>;9889:<;=<=:;;;44446:=<>K;;<712<<=>@?B==8....>//:76778@?====<<<<;;;;::;;;=::0</////99800555566>>;::::<;;;::;;:=<<<;:;:65870.../7999678444-,('$$$$$%&&'(('23330,::9985:=::::;>@??@333329=;;;;;<<:999:<=?ABB@?=<==<==996117;::<@B?;:449731*))))*359998:::;<=><<<<<<<@A??<;44<?<;<<<??955<78953&&&)(),4545311289999:99::;:;<<<==:::::>>:844445;=743...,,((()*77
@0bb849c0-d478-489a-96e7-efef13bc0688 runid=3ffb29643267db9bb8aae685166434a5232ac074 sampleid=1_launch read=5193 ch=444 start_time=2024-11-10T14:00:33Z model_version_id=dna_r10.4.1_e8.2_5khz_400bps_sup@v4.2.0 barcode=barcode05
TGGTACAGTAGAGTTGAAAATTGCGTAAGCAAATATAAAGTATCATTCAGGTTTAATATGTAAAGGTGTATTTAAAGGATCAGCTGGAAAAAAATTTTCCTTTGCTATTCTAAAATGAAAATCAATAAAAAATGATGATATTTAAGCAATAAAATATTACTATTAATATTAAAGAAATTAAATCTTTAAATATAAATCTTTTATTAAAATAGATTTTATCTTTTCTTGAATTTAATCCTATTTGGTTAGATGAGCCTTTTCATATAGAAGAATAGATAAATGAATTATTGATATAGCTAAAATTATTAAAGGTATTAAAAAGTGTAAAGAAAAAAATGGATTGATGTAGGATTATCAACGGAAAATCTTCCTAAACTCAAAAAACAATTTTTTTCCCTAAAAATGGAATTGAAGATAAAATATTAGTAATAACTGTTGCTCCCCAAAAAGATATTTGTCCTCAAGGTAAAACATACCCAATAAAAGCAGATCCTGTAGAATTTCA
+
?)')))*(''())()),,--:::@BGDFDFDFDIGFGEGEHFG00000IKHJI{{J{HMIE1111BGHIIIIKOMRJGIHLEHGGGHGDEII{{{{{LK{BDC><<<<<EEEPZKK{KIKN{{ITKCH887CC>??/////3.))9CGLGFCEBCFA@>>@AAASADCCJGGNHMKL{XYINGHBEF5@A@EDDCDIFDDFDDEDBCG?9BB@@BCJKDAGJ{MFO{JPRNQ{JISJHHHGJ>=>?=AHKK==<==D?BA77610//0016;CEHDE>@C6EKGRILEHDGDGIL{JGDECEE;43399:CCCCDB@=>>{DECECCCEAEGB@CCA''''+(((()334447666<<>;;<<=GKLUD?>:)(((/?><>>DCBABBBK{L{{GIH;GNGIIHFDCBCCBBA@????ABDBBB==<<<<<>=>>?BBBABB>53@DGOGCCCAA@?>???;<<<=@GDEBABAAABA9;A@BCCCF++++*+,*,&&&%$$&&&
@9a6a1b8b-aa6f-4971-8545-8dd80ff285de runid=3ffb29643267db9bb8aae685166434a5232ac074 sampleid=1_launch read=4138 ch=328 start_time=2024-11-10T14:00:35Z model_version_id=dna_r10.4.1_e8.2_5khz_400bps_sup@v4.2.0 barcode=barcode05
AATTATAGGATCCGCTTTTATTGGGTATGTTTTACCTTAGAGGACAAATATCTTTTTGGGGAGCAACAGTTATTACTAATATTTTATCTTCAATTCCATTTTTAGGGAAAAAAATTGTTTTTTGAGTTTGAGGAAGATTTTCCGTTGGTAATCCTACATTAAATCGATTTTTTTCTTTACATTTTTTAATACCTTTAATAATTTTAGCTATATCAATAATTCATTTATCCATTCTTCATGAAAAAGGCTCATCTAACCAAATAGGATTAAATTCAAGAAAAGATAAAATCTATTTTAATAAAAGATTTATATTTAAAGATTTAATTTCTTTAATATTAATAGTAATATTTTATTGCTTAATATTATCATTTTTTATTGATTTTCATTTTAGAATAGCAAAGGAAAATTTTTTTCCAGCTGATCCTTTAAATACACCTTTACATATTAAACCTGAATGATACTTTATATTTGCTTACGCAATTTTACGATCTGTACCAA
+
8755434445431.-../32367767667789:::9:2-++,-133338899:;;@@>=;::7665566677899888666679<;877788777679::;<?;;<:6788<AA=<:::;<AB@==<;;;97655889:;==6222246644345555555666422224:==>><<<29877:<@B<9655457:9987668;?>:98767677665456679:9998877876786776566756566555456777799543333.,/+-****+/288----3466799:;==97766887778;:888879865565108898:;;;::987766544444577:=<998789989878878889:<A@=::98899=<;:::<=77654666778988:::;;<>==<:76567797667:5696433223475686655556445556545454566776667788873000/057772----.3245567
@635fcc14-ea60-4d63-b51c-f7f366708e63 runid=3ffb29643267db9bb8aae685166434a5232ac074 sampleid=1_launch read=4175 ch=206 start_time=2024-11-10T14:00:33Z model_version_id=dna_r10.4.1_e8.2_5khz_400bps_sup@v4.2.0 barcode=barcode05
AATTATAGGATCCGCTTTTATTGGGTATGTTTTACCTTGAGGACAAATATCTTTTTGGGGAGCAACAGTTATTACTAATATTTTATCTTCAATTCCATTTTTAGGGAAAAAAATTGTTTTTTGAGTTTGAGGAAGATTTTCCGTTGATAATCCTACATTAAATCGATTTTTTTCTTTACATTTTTTAATACCTTTAATAATTTTAGCTATATCAATAATTCATTTATCTATTCTTCATGAAAAAGGCTCATCTAACCAAATAGGATTAAATTCAAGAAAAGATAAAATCTATTTTAATAAAAGATTTATATTTAAAGATTTAATTTCTTTTAATCTAATTGGTAATTTTATTGCTTAATATTCTAGTTTTCTGACTTTAGTTTTAGATCACAAAGGAAAATTTTTTTCCAGCTGATCCTTTAAATACATCTTTACATATTAAACCTGAATGATACTTTATATTTGCTTAGCAATTTTACGATCTGTACCAA
+
DFBA??>??CBB@?>?@A{HHDCCCCBACEFGF??>??BBCCBCACCDCGEC97DA?BDCDDC>====>@?@DBBAA?@?@@DOHBABAB@AAA?BA@BKL{EBDDAEOHM{NHIGEKLL{NHMEEFHHFGFDFEDDEFEKC::=?@A@?@@BCCB@@AA@A@??@@@AM{{MKBBA<@KFFDHIKEBAADBCDFBDCA?89;===;<:::9889999:::;<<<<<:987889:<<?==;::;::9:;<<;:::::;;<:988899:;;9;:899989:9655579<99989;<;>:22222+***)*('''(012:;91-.<<>75**)()-&&&'''&'(((+))+*,-/..0/05755((%%%%&+''&%$%'($%%%'.(--(&&&%%&1899::<<==><<;;889::99989;>;>=:877779<=>>;:877779889899878888::<;;:9::;;::0(((*77877722223<<;::99
@1836855d-8c79-443c-b483-ebb1223116c6 runid=3ffb29643267db9bb8aae685166434a5232ac074 sampleid=1_launch read=4774 ch=77 start_time=2024-11-10T14:00:28Z model_version_id=dna_r10.4.1_e8.2_5khz_400bps_sup@v4.2.0 barcode=barcode05
TGGTACAGATCGTAAAATTGCGTAAGCAAATATAAAGTATCATTCAGGTTTAATATGTAAAGGTGTATTTAAAGGATCAGCTGGAAAAAAATTTTCCTTTGCTATTCTAAAATGAAAATCAATAAAAGATGATAATATTAAGCAATAAAATATTACTATTAATATTAAAGAAATTAAATCTTTAAATATAAATCTTTTATTAAAATGGATTTTATCTTTTCTTGAATTTAATCCTATTTGGTTAGATGAGCCTTTTTTTCATGAAGAATAGATAAATGAATTATTGATATAGCTAAAATTATTAAAGGTATTAAAAAATGTAAAGAAAAAAATCGATTTAATGTAGGATTATCAACGGAAAATCTTCCTCAAACTCAAAAAACAATTTTTTTCCCTAAAAATGGAATTGAAGATAAAATATTAGTAATAACTGTTGCTCCCCAAAAAGATATTTGTCCTCAAGGTAAAACATACCCAATAAAAGCGGATCCTATAATTA
+
<==>?@@>;:966778;;;7768877::;<<>=====<;;;;<<<<=;;;;;==;;:::;<<:9999<;=>?@?>==<<<<=>@?@DBC?==<=:?<9:@=A@?><-))))>?<<==@A>>>=<==;:999:98888999999999:9;;<;;;;;;;;;<;::9:;;;:9988;:::98889;@A>;:999:;;>@BA>=;;<==>?@B>.,,,,,,/4,0000000?>::98899933333:;;::99:99:985;CA=<:999::::9::<;<<<;<<<=?><;:988888999;;;::;:::887778::::::999989:=<=?A@>;500/018987777788988877311114=>;;;;:::::;7676566665578:=?A@A@?>4;:::;;9888899886656689:877653333466677866688:767757554556887776888776779::84444578766679732212466544335
@6aac64d7-d78a-4116-88ab-7aeb536a141a runid=3ffb29643267db9bb8aae685166434a5232ac074 sampleid=1_launch read=3509 ch=62 start_time=2024-11-10T14:00:27Z model_version_id=dna_r10.4.1_e8.2_5khz_400bps_sup@v4.2.0 barcode=barcode05
TGGTACAGATCGTAAAATTGCGTAAGCAAATATAAAGTATCATTCAGGTTTGATATGTAAAGGTGTATTTAAAGGATCAGCTGGAAAAAAATTTTCCTTTGCTATTCTAAAATGAAAATAAATAAATGATAATATTAAGCGATAAAATATTACTATTAATATTAAAGAAATTAAATCTTTAAATATAAATCTTTTATTAAAATAGATTTTATCTTTTCTTGAATTTAATCCTATTTGGTTAGATGAGCCTTTTTCATGAAGAATAGATAAATGAATTATTGATATAGCTAAAATTATTAAAGGTATTAAAAAATGTAAAGAAAAAAATCGATTTAATGTAGGATTATCAACGGAAAATCTTCCTCAAACTCAAAAAACAATTTTTTTCCCTAAAAATGGAATTGAAGATAAAATATTAGTAATAACTGTTGCTCCCCAAAAAGATATTTGTCCTCAAGGTAAAACATACCAATAAAAGCGGATCCTATAATTA
+
{FF{KL{HIHGILKJH{K{HHEEECCCCBEJEJIKJKINLHKLC9999::VIGMJHFGEDHHK{L{{HPIHNJKKHKGGEGH8888=G{E=756;:C66935LGGKF{KI{HGUDEHFG*****,,,>>?>@KFENFFHCCDCCI{BEDCDC=>>>?LJ{JHIEEDEDEGHGHIIHHLIGIJJIDICB@BBCJHFR{{EEFFDGFKGHLNNFFDCEE?CA:;CEDGEGEDDEFFGEEDHGGDEDCCCDEEGMHMKHGGEDCCDEC?>?8777;A@ABFEIGIEFC@@@@ACFFFHHIJGEDDFGGJICBDDFKFDC????JLFG{{{LC>>>>>IEDGABABADCCFDCBA@?AABGJJH???>?JIEEDDCDCCC@=<<=?CDEGJHIE8HDFJGHDAA@AAA@@?>=>>?=@AA??>=<<<<;;<=>BBBCACE<2DDBEBA@???@??ABBA@>>>?@@BDDAA4/-((<;;<=?AA@?=<=>=<999::
@af6f00fe-f76e-422b-80a0-80647c26e212 runid=3ffb29643267db9bb8aae685166434a5232ac074 sampleid=1_launch read=3980 ch=57 start_time=2024-11-10T14:00:29Z model_version_id=dna_r10.4.1_e8.2_5khz_400bps_sup@v4.2.0 barcode=barcode05
AATTATAGGATCCACTTTATTGGGTATGTTTTACCTTGAGGACAAATATCTTTTTGGGGAGCAACAGTTATTACTAATATTTTATCTTCAATTCCATTTTTCCAGGAAAAAAACTGTTTTTGAGTTTGAGGAAGATTTTCCGTTGATAATCCTACATTAAATCGATTTTTTTCTTTACATTTTTTAATACCTTTAATAATTTTAGCTATATCAATAATTCATTTATCTATTCTTCATGAAAAAGGCTCATCTAACCAAATAGGATTAAATTCAAGAAAAGATAAAATCTATTTTAATAAAAGATTTATATTTAAAGATTTAATTTCTTTAATATTAATAGTAATATTTTATTGCTTAATATTATCATTTTTTATTGATTTTCATTTTAGAATAGCAAAGGAAAATTTTTTTCCAGCTGATCCTTTAAATACACCTTTACATATTAAACCTGAATGATACTTTATATTTGCTTACGCAAATTTACGATCTGTACAA
+
/.,,****+22((&&)(-%''''')0433344.4443--/0*+-,+**,+++..013867211113323333444-,,,,./0343345555545564300,'&&'(*1++**()(((*),+,-./2226444446662/-))++-0000012344333344/,,,,.9;<>>:25**22257;;9744333575543223887544332110111244333545432222334534332333210013444445445634210000111322343233310001232223346652111432232323222)'%%''''**,1656775532121222///2234457655334442210000233579><9443340//******-15522111333533322000012246445322224576765100/-+*+*+.554444434544443322233444433467765/,,,,++10+.++,,....*$%
@5b49ffa5-06e3-482b-96da-277647c57afd runid=3ffb29643267db9bb8aae685166434a5232ac074 sampleid=1_launch read=5235 ch=387 start_time=2024-11-10T14:00:39Z model_version_id=dna_r10.4.1_e8.2_5khz_400bps_sup@v4.2.0 barcode=barcode05
AATTATAGGATCCGCTTTTATTGGGTATGTTTTACCTTGAGGACAAATATCTTTTTGGGGAGCAACAGTTATTACTAATATTTTATCTTCAATTCCATTTTTAGGGAAAAAAATTGTTTTTTCATTTGAGGAAGTTTTTTCCGTTGATAATCCTACATTAAATCGATTTTTTTCTTTACATTTTTTAATACCTTTAATAATTTTAGCTATATCAATAATTCATTTATCTATTCTTCATGAAAAAGGCTCATCCAGACCAAATAGGATTAAATTCAAGAAAAGATAAGATCTATTTAATAAAAGATTTATATTTAAAGAAGTTAATTTCTTTAATATTAATAGTAATATTTTATTGCTTAATATTATCATTTTTTATTGATTTTCATTTTAGAATAGCAAAGGAAATTTTCTTCCAGCTGATCCTTTAAATACACCTTTACATATTAAACCTGAATGATACTTTATATTTGCTTACGCAATTTTACGATCTGTACCAA
+
INS{K{NQJ{{L{K{NJ{{{PP{IP{S{{{L{K{HID600000DRFYFINHFCDGH@A@AN{{KJHIGGJF{O{GHK{{K{O{{{NTL{HMM{{N{{{SU{KLI{JD{{U{{{{@>=>?=>?'''''&'('%%%%'(()-.4--6<=BFEF???>?@{{MGK{IDDDCF{{{{LFFA<=BD?@={PMUMHGGFPJB{GJKKJ{{KPJHK{FKFLHKFFDMOUM{SLLJ{IK{MK{N{KHH{HPNMIDF100-+)())++9CAB@BBDFFEJ@BCEBECDDCCBA?:87:;<316<*=;:53@9:::==FCBBB>A8442//1/08:B<;<<9@EDFGCCEGFDBEECEEHECA=2/.../8:9989>CEKRL{JG{O{OOK{{KAF@F96641))9;000.7==969998<<<CCEJHHEHGJF{I{P{EGFCE@**?**BEDCCCDJCA@??@?>>???@@A@DA@@BBCFCA@=<==>CCNCB<;;;<BBEFCED
@c8512d22-c35a-4bd7-a2bb-b68a8eacc13a runid=3ffb29643267db9bb8aae685166434a5232ac074 sampleid=1_launch read=4166 ch=4 start_time=2024-11-10T14:00:48Z model_version_id=dna_r10.4.1_e8.2_5khz_400bps_sup@v4.2.0 barcode=barcode05
TGGTACAGATCGTAAAATTGCGTAAGCAAATATAAAGTATCATTCAGGTTTAATATGTAAAGGTGTATTTAAAGGATCAGCTGGAAAAAAATTTTCCTTTGCTATTCTAAAATGAAAATCAATAAAAAATGATAATATTAAGCAATAAAATATTACTATTAATATTAAAGAAATTAAATCTTTAAATATAAATCTTTTATTAAAATAGATTTTACCTTTTCTTGAATTTAATCCTATTTGGTTAGATGAGCCTTTCATGAAGAATAGATAAATGAATTATTGATATAGCTAAAATTATTAAAGGTATTAAAAAATGTAAAGAAAAAAATCGATTTAATGTAGGATTATCAACGGAAAATCTTCCTCAAACTCAAAAAACAATTTTTTTCCCTAAAAAATGGAATTGAAGATAAAATATTAGTAATAACTGTTGCTCCCCAAAAAGATATTTGTCCTCAAGGTAAAACATGCCCAATAAAAGCGGATCCTATAATTA
+
MKLIS{NGJHGPOKT{K{KJ{KOQ{HKJGJFQHINIIMKY{M{{?>==<<?77877776<<HK{U{{JO{LHLLJ{KJOMHJH><<53488+*++*<?AD;CIHEIH{GNSVJPGFIM{H{MJIH{II{JJKLPNK{GOHMKHMKIJIMO{NRHMIEGGFKHKH{GK{JJGQJIJGJ{]JIK{HM{L{GHJG{HFO{LJ{IJH{{{@@@???NJG=;;EEAIJ@AH{{{MMNSMHJJH{KLIKIGSJF{HKF/**)AEE{EDHIOGJKGFGJFJJKM{{QJRK{IGFHFKKFIK{RIIJGIIGKHGIGIINKJK{FHFHEDB?==B{{GG?>>>?KG{HMHHIJ>>>>>{NFCCCCFNK{F@@?>+++++5<;;=>GHDFHGLJJI{OJG622?@FGFHECCBBCBADBACCCHFHDBCB@@@?@?===>?A@CB===2.@CAIEBAAAADCCCDBEBAA@@ABBECCBA@A>;<AA?@AA?:9988;=>==<;<=
@f765ddd2-992b-4f83-a40b-be8fd8896d23 runid=3ffb29643267db9bb8aae685166434a5232ac074 sampleid=1_launch read=4732 ch=402 start_time=2024-11-10T14:01:02Z model_version_id=dna_r10.4.1_e8.2_5khz_400bps_sup@v4.2.0 barcode=barcode05
TGGTACAGATCGTAAAATTGCGTAAGCAAATATAAAGTATCATTCAGGTTTAATATGTAAAGGTGTATTTAAAGGATCAGCTGGAAAAAAATTTTCCTTTGCTATTCTAAAATGAAAATCAATAAAAAATGATAATATTAAGCAATAAAATATTACTATTAATATTAAAGAAATTAAATCTTTAAATATAAATCTTTTATTAAAATAGATTTTATCTTTTCTTGAATTTAATCCTATTTGGTTAGATGAGCCTTTTTCATGAAGAATAGATAAATGAATTATTGATATAGCTAAAATTATTAAAGGTATTAAAAAATGTAAAGAAAAAAATGGATTAAATGTAGGATTATCAACGGAAAATCTTCCTCAAACTCAGAAAACAATTTTTTTCCCTAAAAATGGAATTGAAGATAAAATATTAGTAATAACTGTTGCTCCCCAAAAAGATATTTGTCCTCAAGGTAAAACATACCCAATAAAAGCGGATCCTATAATTA
+
FGH]H{IEDDC???@@IGHCCA@A@@@@@ABCFCDFEEGFEEEDFCEDBCDCECABAAABFFDDCCADCDDCHECBDCCIEGIB;;@BFCE=====CBBA:;IFHE98888@A=>>?G?HDECDEEILIIKNGCCDCCFCBCAAACDFGCFFGGD86666IGGF@<;;;DB@@>AACFDCBCCBOJFJECCCDFGJGFGKHCDDECG@A@@AC=F?==?F9@><<?DFFCCGCBBDDKFHDDFCBAA@@@@@ABKIKLBCAA@BB@B@?AA@BD?ECABABBCBAA@?>>??BBBBCDDECDBA@@>???<;>?BDB@?>>?ACCDDEECD(((((89;9:@==<==ABBA?>=;;<<>FD@B42223BDDBCCBCBCBBAAAACLIK{HCBC1AACDFCCAAA@@@?>=<<<=?@B@>?>=;;;;<<<<=<>>>>AAA>:A@?@>>===>???@@@A@@@?@?@@AB?>===>>?===>>?;88889;<<:::99;
@8714e8b4-c6dc-4905-96f6-ffdc969b8375 runid=3ffb29643267db9bb8aae685166434a5232ac074 sampleid=1_launch read=3866 ch=384 start_time=2024-11-10T14:01:01Z model_version_id=dna_r10.4.1_e8.2_5khz_400bps_sup@v4.2.0 barcode=barcode05
AATTATAGGATCCGCTTTTATTGGGTATGTTTTACCTTGAGGACAAATATCTTTTTGGGGAGCAACAGTTATTACTAATATTTTATCTTCAATTCCATTTTTAGGGAAAAAAATTGTTTTTTGAGTTTGAGGAAGATTTTTAAGTTGATAATCCTCATTAAATCGATTTTTTTTCTTTACATTTTATGCCTTAATAATTTTAGCTATATCAATAATTCATTTATCTATTCTTCATGAAAAAGGCTCATCTAACCAAATAGGATTAATTCAAGAAAAGATAAAATCTATTTTAATAAAAGATTTATATTTAAAGATTTAATTTCTTTAATATTAATAGTAATATTTTATTGCTTAATATTATCATTTTTTATTGATTTTCATTTTAGAATAGCAAAGGAAAATTTTTTTCCAGCTGATCCTTTAAATACACCTTTACATATTAAACCTGAATGATACTTTATATTTGCTTACGCAATTTTACGATCTGTACCAA
+
DDCNEIEDHK{OMPLL{R{LQ{GI{MLJNN{{JMWKJIGDEDD{<::::{LODBB@>CDDH{IDFEFEKIJFPHHMGJMJK[{{{{{Q{{J{L{{{JN{I{L@A@AI{{M{{{K{RHJJNKF1.+++,00=ADEHGA>@B>50&&(*+0033354'''(<=??=(((()5/89888871600/.224//0/300BFDGEF{{{{HGDCDBCBEBBAA?@?@ACFFDDDDEDEGCBAA?ABBBCFEIGE65555BCEEC<<;<<=70((A@@@@>@@@@AABCFICBBBADFFDCBABCCCBCIDDBAAAAEGAAAABDCEEDCEGFDHDCBCB???>==<==??CDDBBA@AA@AB@@?@?A@@ADF{PEBBBAABBEECB@CDCCBCA?>=>?;,A<=B44444<?CB;45>?=98888>ACIB><<<;==>@>??><<<<>?>=>;:9989::999:9>>::::9==<;98889=>?>9000019;<<<=<
@49bc113e-e8f3-4051-a034-3f699f21f0eb runid=3ffb29643267db9bb8aae685166434a5232ac074 sampleid=1_launch read=4006 ch=192 start_time=2024-11-10T14:00:58Z model_version_id=dna_r10.4.1_e8.2_5khz_400bps_sup@v4.2.0 barcode=barcode05
TGGTACAGATCGTAAAATTGCGTAAGCAAATATAAAGTATCATTCAGGTTTAATATGTAAAGGTGTATTTAAAGGATCAGCTGGAAAAAAATTTTCCTTTGCTATTCTAAAATGAAAATCAATAAAAAATGATAATATTAAGCAATAAAATATTACTATTAATATTAAAGAAATTAAATCCTTAAATATAAATCTTTTATTAAAATAGATTTTATCTTTTCTTGAATTTAATCCTATTTGGTTAGATGAGCCTTTTTCATGAAGAATAGATAAATGAATTATTGATATAGCTAAAATTATTAAAGGTATTAAAAAATGTAAAGAAAAAATCGATTTAATGTAGGATTATGAAGGAAAATCTTCCTCAAACTCAAAAAACAATTTTCCCTAAAGATCAAATGAAGATAAAATATTAGTAATAACTGTTGCTCCCCAAAAAGATATTTGTCCTCAAGGTAAAACATACCCAATAAAAGCGGATCCTATAATTA
+
999;;:<;::8666669998856666:::;<;::;;:<<<:;:;333326677:;;;::9:::9988999:;;::998999;<;<=?BB@?;;<31@=<844A?<<;;9::>><<<<>?=9999::;<<<<<:97777878888:9;;;=<;:98777884341(''''(23311./.01112344<;:99::8898:>C@>==;;>===<<;3000012-,,++022;=<;:99;:;:99:::111003..--,.-*))<;:8787777789<<65555::;;>>?<;88888:;;;899889888988,,;<<<:54112289998870----0--75500/0//./***''115;<8666692222236223,----4-++3)('&(),'''&&''')**88788:/-988766776799::99:0..-/1-88:B@<9989:::;::;;:::9::::;:888778:9:39817.....-++,46678
@e6f6312e-406b-4e20-aa13-69e3573346c6 runid=3ffb29643267db9bb8aae685166434a5232ac074 sampleid=1_launch read=31989 ch=58 start_time=2024-11-10T14:00:52Z model_version_id=dna_r10.4.1_e8.2_5khz_400bps_sup@v4.2.0 barcode=barcode05
TGGTACAGATCGTAAAATTGCGTAAGCAAATATAAAGTATCATTCAGGTTTAATATGTAAAGGTGTATTTAAAGGATCAGCTGGAAAAAAATTTTCCTTTGCTATTCTAAAATGAAAATCAATAAAAAATGATAATATTAAGCAATAAAATATTACTATTAATATTAAAGAAATTAAATCTTTAAATATAAATCTTTTATTAAAATAGATTTTATCTTTTCTTGAATTTAATCCTATTTGGTTAGATGAGCCTTTTTCATGAAGAATAGATAAATGAATTATTGATATAGCTAAAATTATTAAAGGTATTAAAAAATGTAAAGAAAAAAATCGATTTAATGTAGGATTATCAACGGAAAATCTTCCTCAAACTCAAAAAACAATTTTTTTCCCTAAAAATGGAATTGAAGATAAAATATTAGTAATAACTGTTGCTCCCCAAAAAGATATTTGTCCTCAAGGTAAAACATACCCAATAAAAGCGGATCCTATAATTA
+
IFF{{VLP{HKM{JJJK{JKWFFIFIKIJ{QM{LJJL{J{LHSNMGJGFGFLI{JKQ{KT{GL{LNQJGIH{HIKMKJPIKHXFG{G{{{{IJNJIC>>>=={KHGFDIF{HHK{G{ZNHEDCCEB;:<>HIDFIHKKQKLI{GLHIKOGHLGLPWH{HG{I{P{{KPGIOK{JQHP{{LIK{K{MJHMIFHJG{NK{KLIPGJ{FNMHEGIGXFEGB?KHEDBIFJGJMMHKHIFR{{IJIRIF{JBBAA@C@BB??DFGHHGMQFKGFJFFFDFHJGEH{JIGFK{EHEFHGJJJ{J{HIJJELFG?>>=?IHGFFGDECDC<BK{{{HI????@HF{KFHHEGHJEH?@@=<===?KGHK1///7?BEEGFIFFLGIEGIDGJ{N{{JD=4EHELMJFFCFFDCCC*****9?DEDEEBCBAAACCBDAFEFCBCB75FDEGDDDCBAB@@CFHGDFECCBDEFDDEBBEC>DBBBBCD@88778?@AA?>???
@5dee6b34-26bc-4abe-b2be-039b2953928b runid=3ffb29643267db9bb8aae685166434a5232ac074 sampleid=1_launch read=4016 ch=381 start_time=2024-11-10T14:01:05Z model_version_id=dna_r10.4.1_e8.2_5khz_400bps_sup@v4.2.0 barcode=barcode05
TGGTACAGATCGTAAAATTGCGTAAGCAAATATAAAGTATCATTCAGGTTTAATATGTAAAGGTGTATTTAAAGGATCAGCTGGAAAAAAATTTTCCTTTGCTATTCTAAAATGAAAATCAATAAAAAATGATAATATTAAGCAATAAAATATTACTATTAATATTAAAGAAATTAAATCTTTAAATATAAATCTTTTATTAAAATAGATTTTATCTTTTTTCTTGAATTTAATCCTATTTGGTTAGATGAGCCTTTTTCATGAAGAATAGATAAATGAATTATTGATATAGCTAAAATTATTAAAGGTATTAAAAAATGTAAAGAAAAAAATCGATTTAATGTAGGATTATCAACGGAAAATCTTCCTCAAACTCAAAAAACAATTTTTTTCCCTAAAAATGGAATTGAAGATAAAATATTAGTAATAACTGTTGCTCCCCAAAAAGATATTTGTCCTCAAGGTAAAACATACCCAATAAAAGCGGATCCTATAATTA
+
JKH{KHHSGFGDEFEEFNHBAABBA@BCIGKJJEGKLLJKKI{RJHFGIFDGKIDHEFEIHIM{JGR{LLLLOHIHOH{HPGLIJ{{KI{GGVECFOEDFFHF{IHHEHHFI{JEIFKIKKGFEFGPMJJGELFDEGFIKGGIMGDGFIC?DDFHIDIFGEEIFFGCBHDDIFHGEIHJFFHHKXFJFJCCDGEFIM{LLJEEGGEEDDFBDLDE1110215585--@CBLEEEEEHFHDGGGNJIDDBAABBAA?CFEE{FDIEFIHFDDCDCDJFDCFDDFELFEDCABBBCDDFGILGDDENGFIGDD?<;65@?>=<****-??@DDIME<<<<<JDBA@AAACBDEFEGF>::;:<HRHGECCBDCGHHFFGEECEDB@?@BGOG{I@85+===EDEC???>???@?@@@ACDEB@@?=<<<<=>>??ABBBBC?;DDDEBCA@@@@BCCBCBBBBBAA?@@@ABAAABAACDAA@@@@?;;::;>???>====
@2764dc7d-a1ec-4b7f-8653-0eac98572514 runid=3ffb29643267db9bb8aae685166434a5232ac074 sampleid=1_launch read=5028 ch=361 start_time=2024-11-10T14:01:07Z model_version_id=dna_r10.4.1_e8.2_5khz_400bps_sup@v4.2.0 barcode=barcode05
TGGTACAGATCGTAAAATTGCGTAAGCAAATATAAAGTATCATTCAGGTTTAATATGTAAAGGTGTATTTAAAGGATCAGCTGGAAAAAAATTTTCCTTTGCTATTCTAAAATGAAAATCAATAAAAAATGATAATATTAAGCAATAAAAATATTACTATTAATATTAAAGAAATTAAATCTTTAAATATAAATCTTTTACTAAATAGATTTTATCTTTTACTTAAATTTAATCCTATTTGGTTAGATGAGCCTTTTTCATGAAGAATAGATAAATGAATTATTGATATAGCTAAAATTATTAAAGGTATTAAAAAATGTAAAGAAAAAAATCGATTTAATCTCGAGTAGATCAACGGAAAATCTTCCTCAAACTCAAAAAACAATTTTTTTCCCTAAAAATGGAATTGAAGATAAATATTCGTGATCATTTGTGCCAAAAAGATATTTGTCCTCAAGGTAAAACATACCCAATAAAAGCGGATCCTATAATTA
+
=><;;;;;:9978898;::9966556::;<=<;:;;;<;;7///,,--,,-()((+367:<?B@?=<;:<<<@?><;;::;<<;<<?ADA@?>>23A:9?<?A?><87788@A>>==>?>>?>=>>==>>;<:99999;:99:::;;;;:9::99:9;;::;:::8899:;<<<=?>==<;;<==>?=;;::;<<<<;93*''''6977778@@?>=>>G7612'&)((135?0////3;5663))))'&'',,+----8977877:9977777:;:::9898976665666799:;;;;;;:::875100119:=<;:99::<?>@BBBA?2++++-442((('()****+++/..3335>@;;/...-33426766::::9899:?@BAA>=<6;::;<;:99989889889754(63/+*+,,,&%%%%%%%%&&&'/::96668613878:99::;7777;8666775:877756555766776554334
@22fc704b-ae35-4c3b-8ec4-3b46e5f8d8e1 runid=3ffb29643267db9bb8aae685166434a5232ac074 sampleid=1_launch read=34102 ch=201 start_time=2024-11-10T14:01:08Z model_version_id=dna_r10.4.1_e8.2_5khz_400bps_sup@v4.2.0 barcode=barcode05
AATTATTGATACCGCTTTTATTGGGTATGTTTGCCTTGAGGACGAATGTCTTTTGGGGAGCAACAGTTATTACTAATATTTTATCTTCAATTCCATTTTTAGGGAAAAAAATTGTTTTTTGAGTTTGAGGAAGATTTTCCGTTGATAATCCTACATTAAATCGATTTTTTTCTTTACATTTTTTAATACCTTTAATAATTTTAGCTATATCAATAATTCATTTATCTATTCTTCATGAAAAAGGCTCATCTAACCAAATAGGATTAAATTCAAGAAAAGATAAAATCTATTTTAATAAAAGATTTATATTTAAAGATTTAATTTCTTTAATATTAATAGTAATATTTTATTGCTTAATATTATCATTTTTTATTGATTTTCATTTTAGAATAGCAAAGGAAAATTTTTTTCCAGCTGATCCTTTAAATACACCTTTACATATTAAACCTGAATGATACTTTATATTTGCTTACGCAATTTTACGATCTGTACCAA
+
FHJD?=433333311334847<<<DIGGIDK4--*()(+;?>>,,,,,,,,2553?HHJHIHDCCCFDFIFNIHEF{U{H{LG{LK{H???>2/.-.3:{@@??BIHH{{{GJHHILKM{HJGKHJHFLLFHEDD65.9:667<=?@@GCCBE{I{GJHIE>>>=@CEFFI>=>=-:999966HEECCDDBDE@RGGJEFH{N{HIJFFFD{IFJEJJFK{EEK{?=;66645,,,*****@CC@BBEG=<;<<@FDGDFGCCED98712>>==BBEGDEBCCHDBEECADEEFDCBABFFEHGKHTSDGJETGEGDCJBDNOGDILE1AAA@AAAAA??==>?@CDDEHF9665459>=<88111113299<;<<==HHBDDEJDBB@BFBA@ABCEHDDICEEEBAAB@A<;?BA@@??@@@@DDABC::/--6.7@B@>@???>>?>>=><<<==>@@@@@?@AACC@?>;;:;<ACFE=9998:;::9:A?
@86b73331-bd67-462b-a187-acc2942b0127 runid=3ffb29643267db9bb8aae685166434a5232ac074 sampleid=1_launch read=3564 ch=196 start_time=2024-11-10T14:01:14Z model_version_id=dna_r10.4.1_e8.2_5khz_400bps_sup@v4.2.0 barcode=barcode05
TGGTACAGATCGTAAAATTGCGTAAGCAAATATAAAGTATCATTCAGGTTTAATATGTAAAGGTGTATTTAAAGGATCAGCTGGAAAAAAATTTTCCTTTGCTATTCTAAAATGAAAATAAATAAAAAATGATAATATTAAGCAATAAAATATTACTATTAATATTAAAGAAATTAAATCTTTAAATATAAATCTTTTATTAAAATAGATTTATCTTTTCTGAGTTTAATCCTATTTGGTCAGATGAGCCTTTTTCATGAAGAATAGATAAATAAATTATTGATATAGCTAAAATTATTAAAGGTATTAAAAAATGTAAAGAAAAAAATCGATTTAATGTAGGATTATCAACGGAAAATCTTCCTCAAACTCAAAAAACAATTTTTTTCCCTAAAAATGGAATTGAAGATAAAATATTCATAATCATGTTTGCTCCCCAAAAAGATATTTGTCCTCAAGGTAAAACATACCCAATAAAAGCGGATCCTATAATTA
+
A==>?@I{KFIEEG{{L{OKILMMJN{KLXK{{{{{{JQKIHLI{KIKIRPML{OJJG;::80,(%%%%)&(48?=<(''''***//038=<>AF>97782CY{{{BBAABN{FHLHK{(''')69:ENED?A@====:55DC66666ID=HGGDFGJQLI{HK{UGLPKUJ{L{{{Q{O{K{INN{K{GHH{B?<<?7AE<<C@;BEDCCE4EEJJ{{QH@CCEFHGIJN{HA??>:=?)))))11112::BMF-++++,>>>@<;88333-0///0;:<>>@{IFDHDJIIM{{{KJI{LI{PIEKD?>C{NEBA>>>@FC@EL{{{E>>>?@ENN{HG{{HR{L{FBBBBEEL{{{N{NISJECDGEGG????PKEECBFGL{{:111,=A@MMJCDCCGECFE@??<<90+0*)%%&%%%%%%$$%'%&''')),=EGM{EGFHNMEFLHJTNGFEGEIIDHDBEDEGGFGDEGDFC@?@>@CBDB?????
@d1b5e3c0-6f32-4856-abdc-1447fe129789 runid=3ffb29643267db9bb8aae685166434a5232ac074 sampleid=1_launch read=4334 ch=179 start_time=2024-11-10T14:01:06Z model_version_id=dna_r10.4.1_e8.2_5khz_400bps_sup@v4.2.0 barcode=barcode05
AATTATAGGATCCGCTTTTATTGGGTATGTTTTACCTTGAGGACGAATGTCTTTTGGGGAGCAACAGTTATTACTAATATTTTATCTTCAATTCCATTTTTAGGGAAAAAAATTGTTTTTTGAGTTTGAGGAAGATTTTCCGTTGATAATCCTACATTAAATCGATTTTTTTCTTTACATTTTTTAATACCTTTAATAATTTTAGCTATATCAATAATTCATTTATCTATTCTTCATGAAAAAGGCTCATCTAACCAAATAGGATTGAATTCAAGAAAAGATAAAATCTATTTTAATAAAAGATTTATATTTAAAGATTTAATTTCTTTAATATTAATAGTAATATTTTATTGTTTAATATTATCATTTTTTATTGATTTTCATTTAGAATAGCAAAGGAAAATTTTTTTCCAGCTGATCCTTTAAATACACCTTTACATATTAAACCTGAATGATACTTTATATTTGCTTACGCAATTTTACGATCTGTACCAA
+
KH{HIH{{HNKG{KKKHCA@@BAABEEGI@??>=???;55687878883322273/:AAQHP{GGKFOOJ{NMGGS{{GIGI{I{UPKKKKGFJ{JLKNGJJI{LE{{RKEBA:22344AE211118<FYEGIHOHIPKKGFFEIDZIHHLJYGOOEGDNFHGHEHHKP{{OHEEG<CBBCDDEFFFDDCCCFF{KIDBB@AHE{IG?>>=>@AAAB@BAACDDCGDDDDGDDCCACCBBECEDA?@AADCCDDFEEDCE;;:885&&)''*-//222113=;;>>A==655667:=A@ABCBBCGEDB@>>;?ACABABA@DCCBACFBA@>>>?>>?<;<;<=@@DGEDEE(((((?>====??@ACGMIFCBCDAID;49<=?>??@><<<<=?B@@?A?AAELFGGFE=>ABABBBBBFEAAA><<<<=?@DCC@??>??@@>>>=<::999;;<<=<=<<;<>@A@?<9999:>?@?<33333:;<<<<<
@7c972315-7ae6-4655-a728-05dfc5787030 runid=3ffb29643267db9bb8aae685166434a5232ac074 sampleid=1_launch read=13515 ch=329 start_time=2024-11-10T14:01:22Z model_version_id=dna_r10.4.1_e8.2_5khz_400bps_sup@v4.2.0 barcode=barcode05
TGGTACAGATCGTAAAATTGCGTAAGCAAATATAAAGTATCATTCAGGTTTAATATGTAAAGGTGTATTTAAAGGATCAGCTGGAAAAAAATTTTCCTTTGCTATTCTAAAATGAAAATCAATAAAAAATGATAATATTAAGCAATAAAATATTACTATTAATATTAAAGAAATTAAATCTTTAAATATAAATCTTTTATTAAAATAGATTTTTATTGTTCTTTAGATTTAATCCTATTTGGTTAGATGAGCACCTTTTCATAAAAATAGATTAAAATCAATTATTGATATCACTAAAATTACTAAAGGTATTATAAAAAAAATGTACAAGGAAACAGATTAATCTAGGTCTATCAACGGAAAATCTTCCTCAAACTAAAAAACAATTTTTTTCCCTAAAAATGGAATTGAAGATAAAATATTAGTAATAACTGTTGCTCCCCAAAAAGATATTTGTCCTCAAGGTAAAACATACCCAATAAAAGCGGATCCTATAATTA
+
=<;;;:;;<;:77777::;9855557>>>>>>=<==<<<;<;;;;;;::;;<?><;;;;;;:::87899<==>;;9989::;<==>ABC?>>>ABCE@A?<<?=::::<<<=>:;;;>>=<<;;;:;<;;9877778::9999::;=<<<<:::966656:99977785*))))<787465676==;:9988999;=@><;98:898443-1/.,('&&)&%''%&&%&&%%',-.++++)+,,,+-.)((()++++--')*(()*+,((()'&&&).//01144545655+**)&&&''*)((%%$%'+&''(()***+-//0.,*)''&&&&&%$$$$&%&'%%$$%$$%$$$$%&%++-057443113'%%%%)%%&);:88885667=;/,,.(&&&'''''224668767679:<=@>6655558::;<:;;;;===6/=<;<:77779:<<;:::::::9:;;;<:98889;<:::9:;733323799877677
@0b9a97b3-d552-48f2-a032-6d71af97c5ff runid=3ffb29643267db9bb8aae685166434a5232ac074 sampleid=1_launch read=5613 ch=227 start_time=2024-11-10T14:01:15Z model_version_id=dna_r10.4.1_e8.2_5khz_400bps_sup@v4.2.0 barcode=barcode05
TGGTACAGATCGTAAAATTGCGTAAGCAAATATAAAGTATCATTCAGGTTTAATATGTAAAGGTGTATTTAAAGGATCAGCTGGAAAAAAATTTTCCTTTGCTATTCTAAAATGAAAATCAATAAAAAATGATAATATTAAGCAATAAAATATTACTATTAATATTAAAGAAATTAAATCTTTAAATATAAATCTTTTATTAAAATAGATTTTATCTTTTCTTGAATTTAATCCTATTTGGTTAGATGAGCCTTTTTCATGAAGAATAGATAAATGAATTATTGATATAGCTAAAATTATTAAAGGTATTAAAAAATGTAAAGAAAAAAATCGATTTAATGTAGGATTATCAACGGAAAATCTTCCTCAAACTCAAAAAACAATTTTTTTCCCTAAAAATGGAATTGAAGATAAAATATTAGTAATAACTGTTGCTCCCCAAAAAGATATTTGTCCTCAAGGTAAAACATACCCAATAAAAGCAGATCCTATAATTA
+
{EHHJMR{JJIJJFPKJ{MKJI{F{JJIISKKGIHIHEILHTMK>>>>>P{JRLJTPNHKRbJJJ{O{IGMJDAC<;,,++,0,,-29B?;:663/5312)/GFOEFHHGF{fPFHK{HH{IMIJLI{{I{HKNKIK{QL{JHBCDDCGTFMGIGECEEMIFGHG@=<={GQINKG{JKHI{JHLJ{{PEJFAEFEFGG{HJ{JHFI{TIHJIHK{HGFC<GKIPGKJNI{HP{JM??>=>G{FTVHKOHGA?10;:9A@@@C@?@{BBDEDDFEEEEIFIGNIHGTEIGFFEMGP{JGEIFHFGMGFIEGKJIGKTFCDCDIMLGS{{{HC?>>>@JKEIDGDDEGFFGFFCC??@@A{HF{DEEDBBCBABFFBABBBEDDDG{M{{{IED3GH{GKDB@@?>???>>=>>?A@C@@>?=<==>?AAA@>?>>>?@>=;B@@B?>>>=??A@BB@A@?=<<=>@??><;<;;<>;<;;<=>.....5)(&&&&&(
@597fc5bf-f369-433f-8f15-a78fbb3a532b runid=3ffb29643267db9bb8aae685166434a5232ac074 sampleid=1_launch read=8998 ch=292 start_time=2024-11-10T14:01:19Z model_version_id=dna_r10.4.1_e8.2_5khz_400bps_sup@v4.2.0 barcode=barcode05
AATTATAGGATCCGCTTTTATTGGGTATGTTTTACCTTGAGGACAAATATCTTTTTGGGGAGCAACAGTTGTTACTAATATTTTATCTTCAATTCCATTTTTAGGGAAAAAAATTGTTTTTTGAGTTTGAGGAAGATCCTCCGTTGATAATCCTACATTAAATCGATTTTTTTCTTTACATTTTTTAATACCTTTAATAATTTTAGCTATGTCAATAATTCATTTATCTATTCTTCATGAAAAAGGCTCATCTAACCAAATAGGATTAAATTCAAGAAAAGATAAAATCTATTTTAATAAAAGATTTATATTTAAAGATTTAATTTCTTTAATATTAATAGTAATATTTTATTGCTTAATATTATCATTTTTTATTGATTTTCATTTTAGAATAGCAAAGGAAAATTTTTTTCCAGCTGATCCTTTAAATACACCCTTACATATTAAACCTGAATGATACTTTATATTTGCTTACGCAATTTTACGATCTGTACCAA
+
=>?QFRHLHOPJX54444444>>>AQHKNKLJ{HIKIHA@EIABKGGGKGPHH9FMH{LHII{FIGIG{FK{Q{P{{T{O{\I{{JH{HM{LOHJ{GPFFJI3222DJKKK{M{IGEDCDH{GGAHF>::H{L{LMPP{MGE==>>CP{{JKORKHJQ{KT{HG{JIGKLL{{I{HKDGHGAE{{{KMI{{KLIKJ{{TFGN{N{{{NEII{PH{QGSHHJLHHHIJNOGFICABAAAGMFKJL{{{{KL{GPIGIIYU{LEJDFEHIGQNJIHCBGDFC@@666FIIEKMJIJ{KJFFJGG{SJJ{N{IEN{KINKMILJ{LL{J{I{{IQ{JG{QFHGFFDFFFJ{N{IMM{J{HN{{LMKJ{LNKJIJ{JH{GJ{{HIK{H{O{IJQJLN{JIJ{NI{FGQ{{{{HJ{{{FCEGHIFIOIJ{KQKQ{LLFDD))B))DIIIIPM{MH{KIIPFJR{@????JKGN{{H{{HJFDEHGH{NJKGDEDBBD@@@@@
@a320de19-e506-430d-afeb-19cda0daf850 runid=3ffb29643267db9bb8aae685166434a5232ac074 sampleid=1_launch read=4499 ch=272 start_time=2024-11-10T14:01:22Z model_version_id=dna_r10.4.1_e8.2_5khz_400bps_sup@v4.2.0 barcode=barcode05
TGGTACAGATCGTAAAATTGCGTAAGCAAATATAAAGTATCATTCAGGTTTAATATGTAAAGGTGTATTTAAAGGATCAGCTGGAAAAAAATTTTCCTTTGCTATTCTAAAATGAAAATCAATAAAAAATGATAATATTAAGCAATAAAATATTACTATTAATATTAAAGAAATTAAATCTTTAAATATAAAATATTTTATTAAAATAGATTTTATCTTTTCTTGAATTTAATCCTATTCGTAGATGAGCCTTTTTCATGAAGAATAGATAAATGAATTATTGATATAGCTAAAATTATTAAAGGTATTAAAAAATGTAAAGAAAAAAATCGATTTAATGTAGGATTATCAACGGAAAATATTCCCAAACTCAAAAAACAATTTTTTTCCCTAAAAATGGAATTGAAGATAAAATATTAGTAATAACTGTTGCTCCCCAAAAAGATATTTGTCCTCAAGGTAAAACATACCCAATAAAAGCGGATCCTATAATTA
+
?@A????<:9866778;<<::88888;;;<<<<=>===<<<;;;;;<::;;;?=;:999:;;::98899;>?@>=<;::::;;>?@BBCA?;;;/9@00833?=<;;;<=>?@<<<<>?==<;:99888878766778888677667784*98778:;;;<;;:9:9::999::>>>><;;<<7-----,,02-+++++<=<;9:::977788@@?<<==C>=<22;::=;=<:999:;'&&&'&'**88888;>99==;:;::>887:9;;>>=<<;;<;<876657778;;==><:9999:9867789::::8755668;@>?AADB@711113@@?><:98999::999510012=@000))70:;<;;;::99998899=AFCDA?4*=<;;<;977778::977767997985333455766677877778997:99:98777899898788766678:;:877788685455415)))))223344335
@b489bc69-7cbd-4463-bcdd-d32189501f3b runid=3ffb29643267db9bb8aae685166434a5232ac074 sampleid=1_launch read=4540 ch=65 start_time=2024-11-10T14:01:25Z model_version_id=dna_r10.4.1_e8.2_5khz_400bps_sup@v4.2.0 barcode=barcode05
TGGTACAGATCGTAAAATTGCGTAAGCAAATATAAAGTATCATTCAGGTTTAATATGTAAAGGTGTATTTAAAGGATCAGCTGGAAAAAAATTTTCCTTTGCTATTCTAAAATGAAAATCAATAAAAAATGATAATATTAAGCAATAAAATATTACTATTAATATTAAAGAAATTAAATCTTTAAATATAAATCTTTTATTAAAATAGATTTTATCTTTTCTTGAATTTAATCCTATTTGGTTAGATGAGCCTTTTTCATGAAGAATAGATAAATGAATTATTGATATAGCTAAAATTATTAAAGGTATTAAAAAATGTAAAGAAAAAAATCGATTTAATGTAGGATTATCAACGGAAAATCTTCCTCAAACTCAAAAAACAATTTTTTTCCCTAAAAATGGAATTGAAGATAAAATATTAGTAATAACTGTTGCTCCCCAAAAAGATATTTGTCCTCAAGGTAAAACATACCCAAATAAAGACAGATGTACAATTA
+
88777765542..../44422...//6777865544433222345576655564433333445543333456657644443576667;=:943344988411976743.,,,,*+,,20100001249<:54223346666666667777765666666666776312478889:877544557::8665556779;==:988::8866667=<97677=<::88888:88766666788876644444454458;<<65543444332122367666666564433344457667786665454434456678998655456:;;;<::94....08765433233221111.,,,,/9:888878544349::97666545669<@??<76+6667:975554555555566789895...--.0/00-/,((/'&''-78786444467767667776655678;,+++,73772131..,+++,('&&&&%&*
@a95e49e7-5d96-4746-89e9-47d9150f63b6 runid=3ffb29643267db9bb8aae685166434a5232ac074 sampleid=1_launch read=4210 ch=411 start_time=2024-11-10T14:01:30Z model_version_id=dna_r10.4.1_e8.2_5khz_400bps_sup@v4.2.0 barcode=barcode05
GACGGATCCGCTTTTATTGGGTATGTTTTACCTTGAGGACAATATCTTTTTGGGGAGCAACAGTTATTACTAATATTTTTATCTTCAATTCCATTTTTTAGGGAAAAAAATTGTTTTTTGAGTTTGAGGAAGATTTTCCGTTGATAATCCTACATTAAATCGATTTTTTTCTTTACATTTTTTAATACCTCTAATAATTTTAGCTATATCAATAATTCATTTATCTATTCTTCATGAAAAAGGCTCATCTAACCAAATAGGATTAAATTCAAGAAAAGATAAAATCTATTTAATAAAAGATTTATATTTAAAGATTTAATTTCTTTAATATTAATAGTAATATTTTATTGCTTAATATTATCATTTTTTATTGATTTTCATTTTAGAATAGCAAAGGAAAATTTTTTTCCAGCTGATCCTTTAAATACACCTTTACATATTAAACCTGAATGATACTTTATATTTGCTTACGCAATTTTACGATCTACCAA
+
'''&''',/.0555647?<<?AE{KCCBCBD<;5-,-.-.11('--.-..33?BBGECDCC<;;:87741))))222111-.-/*(()67:BB<>@CB400000298;88882111178,+((((()))))IEDCB?7@99=ADELJHJGI{HHGHGLJ{HGOPL{KK{{@BED7=75289=??HLMUK{HDACAMKJGNHHJSNHK{T{IJL]I{{FMHDHH{KJ{J{?=>;;>?>EISQHFGJGEJM{I{LGHFJJKSHI{LIJIVID{EFCEPGEGGIH{{FHHFEF7/EDCDEGHRIK{LGJIQ{IHLFFKFHKMIK{J{HXHGLGKEEJGJFEHIHFGKL{{HHIGHGKL{HEEDEHGDBHJLNKMLLQGGKJI{J{IQJGFGCDDEEGEHG{H{JJI?DCBBBBBBGHHDGEDEE=89><>B@@AAAEGKKKFEEDDEFFC@@A@@EDDEIGG@FDEDB?<32((,,-27>=:2-***))&&&::
@30113de0-938a-40b0-8d4f-019d6cebe9e7 runid=3ffb29643267db9bb8aae685166434a5232ac074 sampleid=1_launch read=3806 ch=405 start_time=2024-11-10T14:01:30Z model_version_id=dna_r10.4.1_e8.2_5khz_400bps_sup@v4.2.0 barcode=barcode05
AATTATAGGATCCGCTTTTATTGGGTATGTTTACCTTGAGGACGATCTCTTTTGGGGAGCAACAGTTATTACTAATATTTTATCTTCAATTCCATTTTTAGGGAAAAAAATTGTTTTTTGAGTTTGAGGAAGATTTTCCGTTGATAATCCTACATTAAATCGATTTTTTTCTTTCACTTTTTAATACCTTTAATAATTTTAGCTATATCAATAATTCATTTATCTATTCTTCATGAAAAAAGCTCATCTAACCAAATAGGATTAAATTCAAGAAAAGATAAAATCTATTTTAATAAAAGATTTATATTTAAAGATTTAATTTCTTTAATATTAATAGTAATATTTTATTGCTTAATATTATCATTTTTTATTGATTTTCATTTTAGAATAGCAAAGGAAAATTTTTTTCCAGCTGATCCTTTAAATACACCTTTACATATTAAACCTGAATGATACTTTATATTTGCTTACGCAATTTTACGATCTGTA
+
;==<;;9889;:;1001+***::;<FGKIMSJDDECC+++++=)))))+*1:51@{HI{KHK{KEKIJ{JG{{MH{{PLL{Z{W{{HLIGJ{{JLKK{{FJGD@BHEG{{OHFFIIK{I;99::;BFGKGJ{J{Q{I{L@AS{HO{{{N{{LQLI{Q{{J{LN{IK{{{O@9;;+..,'&2GJHIL{RH{{Q{JLMIKO{{{NH{OLL{K{KJJ{{{JKQ{K{HM{GJK{LFDCCOKFKJIDEA::;DHKKIJ{IMIEDKIKJI{{TS{{K{{{{{NLNLRSMTKKL{Q{{NJKK{{{{LIL{OUK{{{{{{R{{QKR{{{KJL{JSIUIK{KH{OLPK{H{P{_{{{Q{{O{NK{JO{J{KGVHL{{{IFKJOHM{I{JGIIGLCEEEFMGENFFJHHJIPFLG{{SSM{{J{PK{LM{P{L{O{KNI{IDDPEDNGNGH{RRILLMFFDCDHOIFGFENKFO{M{ONMEGIGGEHKE/-(((*+59;
@b3b85398-1020-462b-8e9b-41a0f9cdf6d3 runid=3ffb29643267db9bb8aae685166434a5232ac074 sampleid=1_launch read=4541 ch=375 start_time=2024-11-10T14:01:30Z model_version_id=dna_r10.4.1_e8.2_5khz_400bps_sup@v4.2.0 barcode=barcode05
AATTATAGGATCCGCTTTTATTGGGTATGTTTTACCTTGAGGACAATATCTTTTGGGGAGCAACAGTTATTACTAATATTTTACCTTCAATTCCATTTTTAGGGAAAAAAATTGTTTTTTGAGTTTAGAGAAAGTTTCCATTAGATAATCCTACATTAAATCGATTTTTTTCTTTACATTTTTTAATACCTTTAATAATCTTAGCTATATCAATAATTCATTTATCTATTCTTCATGAAAAAGGCTCATCTAACCAAATAGGATTAAATTCAAGAAAAGATAAAATCTATTTTAATAAAAGATTTATATTTAAAGATTTAATTTCTTTAATATTAATAGTAATATTTTATTGCTTAATATTATCATTTTTTATTGATTTTCATTTTAGAATAGCAAAGGAAAATTTTTTTCCAGCTGATCCTTTAAATACACCTTTACATATTAAACCTGAATGATACTTTATATTTGCTTACGCAATTTTACGATCTGTACCAA
+
;98865666888422336;:.....988889998985)('(,110/.)))*)***5989987777767789;::8656669;;9999:96555699:;=><:987;>?@<;:;999::?;1/...,(()()-2.++))+''**++0668777877666777533346>??@@?;;78><<<>AB@>987778;:97655678::<;:87766787777233333;:988999:;87765667664569998888899:9976666677798888889:9766689:99999:;;:88779988889887788;</////34=;:9::<:<:98888887676689:<><;;:9::9886666677789;??>==;:999===;;<;:87754555689:999899:=>>==;56::989889::8:<87777...4/89876665766788887777789::9888899:99633335;<=<700001:;:9999
@ddac421a-c11a-43a3-80ca-24c941a22858 runid=3ffb29643267db9bb8aae685166434a5232ac074 sampleid=1_launch read=4071 ch=340 start_time=2024-11-10T14:01:36Z model_version_id=dna_r10.4.1_e8.2_5khz_400bps_sup@v4.2.0 barcode=barcode05
GGTGCCAGACGTAAAATTGCGTAAGCAAATATAAAGTATCATTCAGGTTTAATATGTAAAGGTGTATTTAAAGGATCGCTGGAAAAAAATTTTCCTTTGCTATTCTAAAATGAAAATCAATAAAAATGATAATATTAAGCAATAAAATATTACTATTAATATTAAAGAAATTAAATCTTTAAATATAAATCTTTTATTAAAATAGATTTTATCTTTTCTTTTAATTTAATCCTATTCGTACAATGAGCCTTTTCATGAAGAATAGATAAATGAATTATTGACATAGCTAAAATTATTAAAGGCATGAAAAAATGTAAAGAAAAAAATCGATTTAATGTAGGATTATCAACGGAAAATCTTCCTCAAACTCAAAAAACAATTTTTTTCCCTAAAAATGGAATTGAAGATAAAATATTAGTAATCATTTACACGCCAAAAAGATATTTGTCCTCAAGGTAAAACATACCCAATAAAAGCGGATCCTATAATTA
+
300*)('')%%%&-LL{KGMIHHGKG{K{EIIJKEECECDKRPCEBCD{MM\{RJNJEKLKIKOEBAABAAE8633-++++45678;B<;;;@?DPLLEK{JKLB?=;;=>:::G{LB54430+*,,.555:>>EG?AFL@@@@@E43DA6-->?@AGJJ{{KBACFIULH{KH{FDDCDADF=@9,,,@;;;;;@BDFGJ{K{JX{LL{HKEEC@,**))*%***=::B==?==;'''&&&--008:==31>8BEEGKFG{KEWE{IKHALLLK{LHHHI{P{PIFH:::<@T=<9+*****&%%&&..FECAB=>?D@?BDE{{NG:::::GPED{:99777444002**++=R{N{M{DD@@AA>?88899GFJFEDDFKHHE74439;AKOJEGGGEGFELILILF{{HHEE,,,,,-&&&&%%&'''(.345BHMNMJHHM:I@C2(((((1(((9)997777/0=<:;96943/,,-/.002223
@00c4a9bf-d77a-46ca-9162-74376ed7c33f runid=3ffb29643267db9bb8aae685166434a5232ac074 sampleid=1_launch read=3144 ch=293 start_time=2024-11-10T14:01:27Z model_version_id=dna_r10.4.1_e8.2_5khz_400bps_sup@v4.2.0 barcode=barcode05
AATTATAGGATCCGCTTTTATTGGGTATGTTTTACCTTGAGGACAAATATCTTTTTGGGGAGCAACAGTTATTACTAATATTTTATCTTCAATTCCATTTTTAGGGAAAAAAATTGTTTTTTGAGTTTGAGGAAGATTTTCGTTGATAATCCTACATTAAATCGATTTTTTTCTTTACATTTTTAATACCTTTAATAATTTTAGCTATATCAATAATTCATTTATCTATTCTTCATGAAAAAGGCTCATCTAACCAAATAGGATTAAATTCAAGAAAGGATAAAATCTATTTTAATAAAAGATTTATATTAAAAGATTTAATTTCTTTAATATTAATAGTAATATTTTATTGCTTAATATTATCATTTTTTATTGATTTTCATTTTAGAATAGCAAAGGAAAATTTTTTTCCAGCTGATCCTTTAAATACACCCTTACATATTAAACCTGAATGATACTTTATATTTGCTTACGCAATTTTACGATCTGTACCAA
+
BBBB@?>?>?>>=9999:CCAA??@@@@@@ACDEFH?854689>>@@@@AB=@>878<???=>=<<=>>@@@BBABCABBCDCJECCB@<;BABACCDEFHLECB?=CDHNHGIHGEJHHIF@<;:;:55;;;;CACA>B?555:<A;;<;<A>>=;;9650/....49<AA@<;401=>?<::::><<<<<@?JC=<<;<DCHBBCC954444A@@@@@CBCEFCCBCCFCDHCCAAACBDA?>>??AABBCBDCCDBBA@@@???@?B@@>????<?===?BAB?@??@BCCA====>>>>?CCC?==?>>??>@@AAACBCACCDCCC@?@@??>=<<<==?@GGDDCAA@>>=>===>>@@@ABDELEBACBA@AD??A?>A?@BA@>===>??AAACADDEOGGE@>5455***;=ACCBBAA==;;8)'4''7@?>>==>=====<<;;<=<:;;:;@?@A@@AA?>::::;@ABA?88788???>>>>
@062e1a30-ad67-4ee1-8664-1e0a8738b4f1 runid=3ffb29643267db9bb8aae685166434a5232ac074 sampleid=1_launch read=4795 ch=225 start_time=2024-11-10T14:01:31Z model_version_id=dna_r10.4.1_e8.2_5khz_400bps_sup@v4.2.0 barcode=barcode05
TGGTACAGATCGTAAAATTGCGTAAGCAAATATAAAGTATCATTCAGGTTTAATATGTAAAGGTGTATTTAAAGGATCAGCTGGAAAAAAATTTTCCTTTGCTATTCTAAAATGAAAATCAATAAAAAATGATAATATTAAGCAATAAAATATTACTATTAATATTAAAGAAATTAAATCTTTAAATATAAATCTTTTATTAAAATAGATTTTATCTTTTCTTGAATTTAATCCTATTTGGTTAGATGAGCCTTTTTCATGAAGAATAGATAAATGAATTATTGATATAGCTAAAATTATTAAAGGTATTAAAAAATGTAAAGAAAAAATCGATTAAATGTCGGATTATCAACGGAAAATCTTCCTCAAACTCAAAAAACAATTTTTTTCCCTAAAAATGGAATTGAAGATAAAATATTAGTAATAACTGTTGTTCCCCCAAAAAGATATTTGTCCTCAAGGTAAAACATACCCAATAAAAGCGGATCCTATAATTA
+
GJG{HKLHFEDCFDKFFJPEHCEFGDEDEDEGMF{FBCBA54445FEDCGEFIIDFCB9:9:DCEIFK{J4320188778<@CDACIHJ{KHGJFKJGIPGDKFGEEFHFHKFCBBBIFDCCB?@AEKQHDBB@?@?@BCBAA@?@A@DFFDFCCBCA@AA@ACBCBBCBB@AABAAA@?@AA?BA@??>>=?@@DHGHDCA?AA@?====>97EAABCB;;2../11?56{JMGIII?>>>>>BCEEEFEECDHP{ID{GKKKKOQIHHGGOGFHGHIJK{SNK{I{J{{KOGQ{KTOEGDEFLTNEI@9896577650000294DFP{(((((;D@???32223{JIFGFCF{JI{{JQT{OLFIFLIGILLIIM{R{VG{KKFO{{MMLCG{NIL{HHLHIULFFHKFIFRJKT{PDDIIJ{LIFKIIJK.----99:HO{QNONK{S{L{KM{KP{GIMHOIP{{{HHN{K{MPPSEA{LDHINHHIKHFF{C
@f9fc2d69-368b-4867-b0cf-9508df8c8457 runid=3ffb29643267db9bb8aae685166434a5232ac074 sampleid=1_launch read=34173 ch=201 start_time=2024-11-10T14:01:29Z model_version_id=dna_r10.4.1_e8.2_5khz_400bps_sup@v4.2.0 barcode=barcode05
AATTATAGGATCCACTTTATTGGGTATGTTTTACCTTGAGGACAAATATCTTTTTGGGGAGCAACAGTTATTACAATATTTTATCTTCAATTCCATTTTTAGGAAAAAAATTGTTTTTTGAGTTTGAGGAAGATTTTCCGTTGATAATCCTACATTAAATCAATTTTTTCTTTTTTACATTTTTAATACCTTTAATAATTTTAGCTATATCAATAATTCATTTATCTATTCTTCATGAAAAAGGCTCATCTAACCAAATAGGATTAAATTCAAGAAAAGATAAAATCTATTTTAATAAAAGATTTATATTTAAAGATTTAAATTTGTTTAATATTAATAGTAATATTTTATTGCTTAATATTATCATTTTTTATTGATTTTCATTTTAGAATAGCAAAGGAAAATTTCTTTCCAGCTGATCCTTTAAATACACCTTTACATATTAAACCTGAATGATACTTTATATTTGCTTACGCAATTTTACCATATGTACCAA
+
765544------.++--+'(3223656679;;:99886667776/)((('''((**497854444112211421,,,,7878:86665554444678:=?975,,8:=541122299>=765561--866656666782))..06533345666664353311113445)(((,,../9989;?=9654345879763348;;:9977532---'((((....377555645642355587765344665445566676644445677688789878764333468788888::976556645568865666998878938-')7(((((/24673376444334568;:9:87877776655566689;?><::97788;;99979533310../345645+****22245:76665444346:8:86432222364688655556556776655555678776545667874000027:92-*))()(**,,76
@244a7f13-3106-46cc-aecd-d213db18238d runid=3ffb29643267db9bb8aae685166434a5232ac074 sampleid=1_launch read=5438 ch=99 start_time=2024-11-10T14:01:32Z model_version_id=dna_r10.4.1_e8.2_5khz_400bps_sup@v4.2.0 barcode=barcode05
TGGTACAGATCGTAAAATTGCGTAAGCAAATATAAAGTATCATTCAGGTTTAATATGTAACGGTGTATTTAAAGGATCAGCTGGAAAAAAATTTTCCTTTGCTATTCTAAAATGAAAATCAATAAAAAATGATAATATTAAGCAATAAAATATTACTATCAATATTAAAGAAATTAAATCTTTAAATATAAATCTTTTATTAAAATAGATTTTATCTTTTCTTGAATTTAATCCTATTTGGTTAGATGAGCCTTTTTCATGAAGAATAGATAAATGAATTATTGATATAGCTAAAATTATTAAAGGTATTAAAAAATGTAAAGAAAAAAATCGATTTAATGTAGGATTATCAACGGAAAATCTTCCTCAAACTCAAAAAACAATTTTTTTCCCTAAAAATGGAATTGAAGATAAAATATTAGTAATAACTGTTGCTCCCCAAAAAGATATTTGTCCTCAAGGTAAAACATACCCAATAAAAGCGGATCCTATAATTA
+
MFMFFK{{HG{GI{ZIH{MLKMGGHOGJ{LGJ{PO{UJ{{IJIKJNJKRK{LH{{GPSJ{LKKLUGJKNMCEH=GF{CAAAADPJHMU{{{K{{CHNABFKHLKOLKGK{MJU{G{V{{LHH{LJLX{{JIKLNIIN{NMNMJLH{GK{M{{FJGFHJMKHKKP{OCEC?9B;99;ABBEFFE={QKJ{KJNFLKMN{H{{QJKMV@@?@?@I[{M{GSLCGB;<><=>;;JMLIPL{322223<:<<=DDCD97A<<GKCII{{{{GKMHJ{JHJFJIHM{JO{{{{GKHIJOL{{{I----.HHJLJLHJLO{{GMHBBAAB/2{HH{O98888?HGGG{FGE==<<<0>>?EJDGI{{QHTIFF:9877@A>>@A{{FPIGC{LK{{FD=2CCCKUFFIKDFFFGIDDFCCIGJLNIIEEEFFDCCLEDLKEHBDC@:HLH{PGIKKGFILKGJGEIIFGHLIHGJHH{HFJIEJFFIGD@>?>>AABCCAAAA
@227b080c-7f43-488e-ad57-25ac9cf4b84e runid=3ffb29643267db9bb8aae685166434a5232ac074 sampleid=1_launch read=4806 ch=77 start_time=2024-11-10T14:01:31Z model_version_id=dna_r10.4.1_e8.2_5khz_400bps_sup@v4.2.0 barcode=barcode05
AATTATAGGATCCGCTTTTATTGGGTATGTTTTACCTAAGGACAAATATCTTTTTGGGGAGCAACAGTTATTACTAATATTTTATCTTCAATTCCATTTTTAGGGAAAAAAATTGTTTTTTGAGTTTGAGGAAGATTTTCCGTTGATAATCCTACATTAAATCGATTTTTTTCTTTACATTTTTAATACCTTTAATAATTTTAGCTATATCAATAATTCATTTATCTATTCTTCATGAAAAAGGCTCATCTAACCAAATAGATAAATTCAAGAAAAGATAAAATCTATTTTAATAAAAGATTTATATTTAAAGATTTAATTTCTTTAATATTAATAGTAATATTTTATTGCTTAATATTATCATTTTTTATTGATTTTCATTCTAGAATAGCAAAGGAAAATTTTTTTCCAGCTGATCCTTTAAATACACCTTTACATATTAAACCTGAATGATACTTTATATTTGCTTACGCAATTTTACGATCTGTACCAA
+
{{UK{{I{M{{JKHHIKFBABJFKLIGIEOHK{EFEB;744233554788:89;:;AHFMMIMKNGK{KLK{IIJM{KPMK{KMOQ{{LLNM{KKK{H{{OHOM{G{L{O{{{{LH{HB@<210002263444GKLLG??E==>E{{IKJ{KLM{{{{KI{M{GCCCDK{{IMBB?27AGB@FHILGGO{N{{N{I{JYL{{{PJSHRHFGDDCCE{LHLPLK{K{{K{{NMKN{GH?FDKI{KI{KKQKKUIHKN_{J2-'''').344556;CA?CCDDNHKNJLOL{{{{{I{NKLG{E{O{IJQ{L{QXKHU{O{{{{{{{{La{N{{KQ{KOJHKIK]N{{NLKKL{{T{H{{{KIG{{{{{V{K{DCGDD{{WN{{PIM{NKIIKXIGLHKJIJKP{LP{{{K{FFMIQHSFMH{{I{{IFDCCA76B68HEIGGGMHFKFAAAA@BCDDGCD:FCECIELFGCA===>?EFHJA98888@DDBAAA
@ab50cba5-70e2-4e65-ad05-8be74516305a runid=3ffb29643267db9bb8aae685166434a5232ac074 sampleid=1_launch read=3533 ch=62 start_time=2024-11-10T14:01:28Z model_version_id=dna_r10.4.1_e8.2_5khz_400bps_sup@v4.2.0 barcode=barcode05
AATTATAGGATCCGCTTTTATTGGGTATGTTTTACCTTGAGGACAAATATCTTTTTGGGGAGCAACAGTTATTACTAATATTTTATCTTCAATTCCATTTTTAGGGAAAAAAATTGTTTTTTGAGTTTGAGGAAGATTTTCCGTTGATAATCCTACATTAAATCGATTTTTTTCTTTACATTTTTTAATACCTTTAATAATTTTAGCTATATCAATGATTCATTTATCTATTTTTCATGAAAAAGGCTCATCTAACCAAATAGGATTAAATTCAAGAAAAGATAAAATCTATTTTAATAAAAGATTTATATTTAAAGATTTAATTTCTTTAATATTAATAGTAATATTTTATTGCTTAATATTATCATTTTTTATTGATTTTCATTTTAGAATAGCAAAGGAAAATTTTTTTCCAGCTGATCCTTTAAATACACCTTTACATATTAAACCTGAATGATACTTTATATTTGCTTACGCAATTTTACGATCTGTACCAA
+
'./045455<<FA===>;887:99:>>?@@@AABBADB>=>=<=<>??@AA?;6>;;@?>@>=<<;;;<==?@?>>======@B@????A????>?@@ACPJ@@?@@F{IHFHDFBBABBNK2100182299>>BDCBD97<779:;>=<<=>?@@@@@??@@>;<<<>IF{I><632;@@?BCGHHC@?>>>?BAB@?>>>AECB@@>==<<;;<;;<<=>@A@AA@??@@EHL@?>33333??====>>?>?>???@@??==<==>?@?@@????@AA@=<<<>@BA@@AADGF@==<<>===>?AB@>???@@=<<==?A@@BAABB@?>=======;;;;<<??CFCBC?>>===>=<<<<<<<=>?BC@?@>==>>BC@??@CF<<<;;==>>@BAABB?BBDELFIGE>>>>=:::9:><:;A><<;;<<;<78<=<<<;;;99:::;;99999:<=>?>=<==>>=<:66667<=><822223<==<<<<
@e22f7415-a909-4036-a785-ba9d3aac4f77 runid=3ffb29643267db9bb8aae685166434a5232ac074 sampleid=1_launch read=3812 ch=405 start_time=2024-11-10T14:01:45Z model_version_id=dna_r10.4.1_e8.2_5khz_400bps_sup@v4.2.0 barcode=barcode05
TGGTACAGATCGTAAAATTGCGTAAGCAAATATAAAGTATCATTCAGGTTTAATATGTAAAGGTGTATTTAAAGGATCAGCTGGAAAAAAATTTTCCTTTGCTATTCTAAAATGAAAATCAATAAAAAATGATAATATTAAGCAATAAAATATTACTATTAATATTAAAGAAATTAAATCTTTAAATATAAATCTTTTATTAAAATAGATTTTATCTTTTCTTGAATTTAATCCTATTTGGTTAGATGAGCCTTTTTCATGAAGAATAGATAAATGAATTATTGATATAGCTAAAATTATTAAAGGTATTAAAAAATGTAAAGAAAAAAATCGATTTAATGTAGGATTATCAACGGAAAATCTTCCTCAAACTCAAAAAACAATTTTTTTCCCTAAAAATGGAATTGAAGATAAAATATTAGTAATAACTGTTGCTCCCCAAAAAGATATTTGTCCTCAAGGTAAAACATACCCAATAAAAGCGGATCCTATAATTA
+
KHPINHHH{GNH{MLKJ{K{NGIFGHKLQ{{JJHIHK{LQKFFJMKJ{KK{J{MIJG{LKKL{{KIIULHKEKOM{KHG{KH<;;<CC{{{GEFDBC55?35DDBEEGKI{J{FHLOK{@???@GJJ{{MIEIML{J{JLFLHIFKFFLJILIOG21111IJGH{GLLNILN{GVEHI{KO{NIG{{{{IMH{KGJMMLKLJ{KLGG{HREFBAKCA@<><?AAEFII{GS{G{HKLGJWIN{LKH{IFIKGIIQ{IK{JEPHOHOQHEFNB@JEIFPHJJNEJHMKII{LH;;:<JLJHNJ{JLM{{{@0//044544112GIECMJ{KIHBAABAGGK{MNTSWPKN{J{KGJHMFQMHNHTJ{LHH{IPLJOUKGJ{UMH{ILH{{{HEJ9ELE??>=?EGJHGHJGGHEJKKIIENDCBCDGIFIJGIKK;:999D?KOGLHIGI{HHEM{R{LGH{IOLIHJHKKJHGNGKFJGLFIIEBBAABDEGFFIFI
@4cc33785-360b-4ecb-adc6-fb1ca53cfd6f runid=3ffb29643267db9bb8aae685166434a5232ac074 sampleid=1_launch read=14647 ch=258 start_time=2024-11-10T14:01:51Z model_version_id=dna_r10.4.1_e8.2_5khz_400bps_sup@v4.2.0 barcode=barcode05
TAATTATAGGATCCGCTTTTATTGGGTATGTTTTACCTTGAGGACGATCTCTTTGGGGAGCAACAGTTATTACTAATATTTTATCTTCAATTCCATTTTTAGGGAAAAAAATTGTTTCAAGTTGAGGAAGATTTTCCGTTGATAATCCTACATTAAATCGATTTTTTCTTTTACATTTTAATACCTTTAATAATTTTAGCTATATCAATAATTCATTTATCTATTCTTCATGAAAAAGGCTCATCTAACCAAATAGGATTAAATTCAAGAAAAGATAAAATCTATTTTAATAAAAAGATTTATATTTAAAGATTAATTTCTTTAATATTAATAGTAATATTTTATTGCTTAATATTATCATTTTTTATTGATTTTCATTTTAGAATAGCAAAGGAAAATTTTTTCCAGCTGATCCTTTAAATACACCCTTACATATTAATTCTAATGATACTTTATATTTGCTTACACAATACCAGATCTGTACCA
+
9334422+++)---))**)*)*44356555567776555444332----.1000+38564433334344456555443335975444443232344568733337;<<=<:997677*****-++212333556750))**,32111234544444542/0002:;;8567308440-4964332347764411278766543444555533223345553333345675655577853223455545666675532221233353456656663333568656666::7554467544457654445661111**66879::9654334454211124568:9886555555455556789:==<<:8((''(6:989899332001113446458455446778655653443479766444444)(6((765443454++***+6785566586556677768/0///....../03,,,,,3
@2e34226c-7254-4096-b04e-025a36573274 runid=3ffb29643267db9bb8aae685166434a5232ac074 sampleid=1_launch read=7697 ch=215 start_time=2024-11-10T14:01:51Z model_version_id=dna_r10.4.1_e8.2_5khz_400bps_sup@v4.2.0 barcode=barcode05
TGGTACAGATCGTAAAATTGCGTAAGCAAATATAAAGTATCATTCAGGTTTAATATGTAAAGGTGTATTTAAAGGATCAGCTGGAAAAAAATTTTCCTTTGCTATTCTAAAGTGAAAATCAATAAAAAATGATAATATTAAGCAATAAAATATTACTATTAATATTAAAGAAATTAAATCTTTAAATATAAATCTTTTATTAAAATAGATTTTATCTTTTCTTGAATTTAATCCTATTTGGTTAGATGAGCCTTTTTCATGAAGAATAGATAAATGAATTATTGATATAGCTAAAATTATTAAAGGTATTAAAAAATGTAAAGAAAAAAATCGATTTAATGTAGGATTATCAACGGAAAATCTTCCTCAAACTCAAAAAACAATTTTTTTCCCTAAAAATGGAATTGAAGATAAAATATTAGTAATAACTGTTGCTCCCCAAAAAGATATTTGTCCTCAAGGTAAAACATACCCAATAAAAGCGGATCCTATAATTA
+
;-,,,-554344557BFEEA@?@?@@CBBCBCDCCCEDCEECEDEDFCDFCHEEB@@BABCCEGCECDDGIHHIHGG76555666<CEGFGJKE:8:;::57GCCECA:::EFDEFFGLIDDEGEJLGMNEDCB@AABAAAAAA@@A@ACCFEEG>=>>=FLHFEEEEGFDGEJIGLKEDEEFEGGECDB@@AAAEHIKFEBBDDAAA@A@BMJH;::9;888558?BEFEEDCBCCEDDCGDEEDFDDFFD@930//EECFDCEBEABBAABEECBCBBDHEDDCCBA@>?111DGEFDGBAA?@>>?@ADGDFFC@@@@A?C::?BIHJA88888FFDA>==<<===>?>?<::;;<DHDCCCBCCHDFEEECCAABA@@@?BFG{{HFDB6BA@AA@?>>>=>>>=<<<<=>@A?>=<;:99::===><<<;;=;;A?@>=><;<<=?@?>>====<<;;<==?@?=<<<<>?=>===><76656899887678
@eaf95e0d-9c8d-4d18-8611-d38aa11be188 runid=3ffb29643267db9bb8aae685166434a5232ac074 sampleid=1_launch read=4082 ch=115 start_time=2024-11-10T14:01:47Z model_version_id=dna_r10.4.1_e8.2_5khz_400bps_sup@v4.2.0 barcode=barcode05
AATTATAGGATCCGCTTTTATTGGGTATGTTTTACCTTGAGGACAAATATCTTTTGGGGAGCAACAGTTATTACTAATATTTTATCTTCAATTCCATTTTTAGGGAAAAAAATTGTTTTTTGAGTTTGAGGAAGATTTTCCGTTGATAATCCTACATTAAATCGATTTTTTCTTTTACATTTTTTAATACCTTTAATAATTTTAGCTATATCAATAATTCATTTATCTATTCTTCATGAAAAAGGCTCATCTAACCAAATAGGATTAAATTCAAGAAAAGATAAAATCTATTTTAATAAAAGATTTATATTTAAAGATTTAATTTCTTTAATATTAATAGTAATATTTTATTGCTTAATATTATCATTTTTTATTGATTTTCATTTTAGAATAGCAAAGGAAAATTTTTTTCCAGCTGATCCTTTAAATACACCTTTACATATTAAACCTGAATGATACTTTATATTTGCTTACGCAATTTTACGATCTGTACCAA
+
FHDEBA??@BBBC@?>?>=;?@==@?DFEIDGEFFFFD>=??CI?>>??KD@@<4/@DDFFCFEDBCCDGDHEEA?<631))((+-..))02;BEFHGFLICC?4/++,/5>87888{M{{FC@CC@=?GDHEHHBA@BDB@ABCCCBAAABCCCA@@A?A@@@ABBNGKIEE?D<+BDCADGNGCB@@A@ACFGIJECCBCIICFA@>==>?@B?>>>?ADDDB9*))))96644778BDDEB@>?ABABB@AB@@ACC?><==?43:11BBABCBDDA>===@BCCBAABBCCA?>>>@@?@ABBFECBEDFD@?>>>?BDCDEFFFEA@?>>?>??>>>>@@BCGEDECBAAA@@?>>>>>@@@BCFI{GDGFEFEFGIGEBDHJBAA?=>>44445;;CCEFE{I{KID=>GFHEDCF?;;;DFD?>;:7447459:999899BBA?>==<<<==>??2A@??@AACA@=;;;;=BCEE:33323456>?@@
@c4c098f0-d3d4-434c-abd0-5346a434e97e runid=3ffb29643267db9bb8aae685166434a5232ac074 sampleid=1_launch read=3960 ch=79 start_time=2024-11-10T14:01:39Z model_version_id=dna_r10.4.1_e8.2_5khz_400bps_sup@v4.2.0 barcode=barcode05
TGGTACAGATCGTAAAATTGCGTAAGCAAATATAAAGTATCATTCAGGTTTAATATGTAAAGGTGTATTTAAAGGATCAGCTGGAAAAAAATTTCCCTTTGCTATTCTAAAATGAAAATCAATAAAAAATGATAATATTAAGCAATAAAATATTACTATTAATATTAAAGAAATTAAATCTTTAAATATAAATCTTTTATTAAAATAGATTTTATCTTTTCTTGAATTTAATCCTATTTGGTTAGATGAGCCTTTTTCATGAAGAATAGATAAATGAATTACTGATATAGCTAAAATTATTAAAGGTATTAAAAAATGTAAAGAAAAAAATCGATTTAATGTAGGATTATCAACGGAAAATCTTCCTCAAACTCAAAAAACAATTTTTTTCCCTAAAAATGGAATTGAAGATAAAATATTAGTAATAACTGTTGCTCCCCAAAAAGATATTTGTCCTCAAGGTAAAACATACCCAATAAAAGCGGATCCTATAATTA
+
CDDCDGEEECC@AAAADDGCB@?@?@CCECECCABCDEFED@AAACDAAABACG@??>>@AABBBBBEDDFTICHGGC73334>=@IHHFGFFB@DGAD{FIECAA@ACCEEECCCBGDFEDCCDDEEEFBAAA@BCBBBDBCAA@@BCDCAAB@ABCCFECDD=;:::CEDDDDBBBAA@CCCIFDCBAABCCBEEIHFE@?A@???@@@BFIOFFHJMPEFCBBBCDDFEDCBCBDDDCED????<<===@AAA??CBA@@???>>>===>AAAAA@?>??>>====>>?@AAAAA??@?>?=><<=>=>A@BC@>=<<>>ABCCDDDD=77779??<;::::;<=<==;;855667>?>>@@@?===<;@<<::899889;=@CECEFEB;>>>>@>=<<<;<<<<;;;;;=>><;;:866666889::;:::;;;><==<?=:999:;=;;:;;;;;;;=>>>?=::::;=?<;;;;;:65545889766567
@dda5b808-20ec-475d-90d2-b1c667e53819 runid=3ffb29643267db9bb8aae685166434a5232ac074 sampleid=1_launch read=3784 ch=485 start_time=2024-11-10T14:01:59Z model_version_id=dna_r10.4.1_e8.2_5khz_400bps_sup@v4.2.0 barcode=barcode05
AGATACCGCTTTTGGGTATGTTTTACCTTGAGGACAATATCTTTTGGGAGCAACAGTTATTACTAATATTTTCTATCTCAATTCCATTTTTAGGGAAAAAAATTGTTTTTTGAGTTTGAGGAAGATTTTCCGTTGATAATCCTACATTAAATCGATTTTTTCTTTACATTTTTTAATATCTTTAATAATTTTAGCTATATCGATAATTCATTTATCTATTCTTCATGAAAAAGGCTCATCTAACCAAATAGGATTAAATTCAAGAAGATAAAATCTATTTTAATGAAGATTTTATATTTCAAAGATTTTAATTTCTTTAATATTAATAGTAATATTTTATTGCTTAATATTATCATTTTTTATTGATTTTCATTTTAGAAAATAGCAAAGGAAAATTTTTTTCCAGCTGATCCTTTAGAACTCACCTTTACATATTAAACCTGAATGATACTTTATATTTGCTTACGCAATTTTACGATCTATTCTACCAA
+
&%&-29933440*&&.<EGGHQM{IFB>97789@A98+)---,,0145)64-,,-.=???DCBC97510(''%%%&&+)**,;AGE>EF{ZCBJD:EIP{{{IM>?IFFKB---,-6..BCBCMOIIG@BA22222HGDD87;0.8BCC{FWIHJHGJQ{{DB>63368886:1/..9?8676.AA>>>42?55566711(&&&&')('&''''('')+,((,(()678>AFGE>@,,,++../::;8-,)(((())++,////9?<=CBDGJJKIDEDGEHGJ.-,++)'''&(+***)-../BE9;42BDDKGHMPIH{JNKEFH{NFGFEHI{P{I{H@==<;<>AB>=<7:98764666/,,,,=D;,,,,,&%&'')*(()()*+3:;EJJKFN{IFG?::<BEDDBB=<3*(''&&%%&(++1-.1==>?<=BFGECEECACB@?>>?;FGDCE?77767<<<<>CIK@=)(('''&&'&&&&((
@cf56cb48-ff05-4274-8a5b-5938970f474b runid=3ffb29643267db9bb8aae685166434a5232ac074 sampleid=1_launch read=4838 ch=481 start_time=2024-11-10T14:01:55Z model_version_id=dna_r10.4.1_e8.2_5khz_400bps_sup@v4.2.0 barcode=barcode05
AATTATAGGATCCGCTTTTATTGGGTATGTTTTACCTTGAGGACAAATATCTTTTTGGGGAGCAACAGTTATTACTAATATTTTATCTTCAATTCCATTTTTAGGGAAAAAAATTGTTTTTTGAGTTTGAGGAAGATTTTCCGTTGATAATCCTACATTAAATCGATTTTTTTCTTTACATTTTTTAATACCTTTAATAATTTTAGCTATATCAATAATTCATTTATCTATTCTTCATGAAAAAGGCTCATCTAACCAAATAGGATTAAATTCAAGAAAAGATAAAATCTATTTTAATAAAAGATTTATATTTAAAGATTTAATTTCTTTAATATTAATAGTAATATTTTATTGCTTAATATTATCATTTTTTATTGATTTTCATTTTAGAATAGCAAAGGAAAATTTTTTTCCAGCTGATCCTTTAAATACACCTTTACATATTAAACCTGAATGATACTTTATATTTGCTTACGCAATTTTACGATCTGTACCAA
+
QILJKG{H{K{KQKTHNO{KXGHKLENMHIKH{KGC{A78HIDCJ{JDEFG{IRLHFBDDHHGHN{LNDGHFFRIUMLQ{N{GKGGGRH{NGIGKFFHEHJ{GG{D?HEGM{JFBA=>??IM:8777;CDIEF{LIMKJRE?22CCFFIFIKN{JMHHHGGMIBCBCBCGDF{FAB@=MJGEEJ{HKNNGFFGL{GGWIJHHH{OHGHFDEBDEFHFGDFEHDGFH{XFGEGINFJFFEGFHFEFDCEDEEFEFIEKFFKEEFEFF{KHFEF??:;=>BEEHFGFJGGDEEDEFFF;::;DEJDGHGF{EHIFDHGEGDGEIFHFFCDCEEGEDDDCCEDCCCCCDIMKKKFIGIGFFIJGGIEEFDDB=={JD33333GKJHD?E740BABA?A@<;<<<DEHCEE{HFEGFF@A@CCBB@CEHPDDJDDFAAA88B88FGEBB@@@CAA===<<>@@@AAA@@?>>>@ABAA>;;;;=CEJD>:999:@A@@?B@
@5e3f49e6-ac9f-4db3-9870-4ca1cb12dada runid=3ffb29643267db9bb8aae685166434a5232ac074 sampleid=1_launch read=9973 ch=468 start_time=2024-11-10T14:01:57Z model_version_id=dna_r10.4.1_e8.2_5khz_400bps_sup@v4.2.0 barcode=barcode05
AATTATAGGATCCGCTTCTTGGGTATGTTTTACCTTGAGGACAAATATCTTTTGGGGAGCAACGGTTATTACTAATATTTTATCTTCAATTCCATTTTTGAGGAAAAAAATTGTTTTTTGAGTTTGGAAGATTTTCCGTTGATAATCCTACATTAAATCGATTTTTTTCTTTTACATTTTTTAATACCTTAATAATTTTAGCTATATCAATAATTCATTTATCTATCTTTCTAGTAAAAAGGCTCATATAACCAAATAGGATTAAAATTCAAGAAGATAAAATCTATTTTAATAAAAGATTTATATTTAAAGATTTAATTTCTTTAATATTAATAGTAATATTTTATTGCTTAATATTTATAATTTTTTATTGATTTTCATTTTAGAATAGCAAAGGAAATTTTTTTTCCAGCTGATCCTTTAAATACACTACATATTAAACCTAAATGATACTATTTTATATTTGCTTACGCAATTTTAAGATATGTACCAA
+
.../,,+++--89779977766899:9::41-+)((%&--./))((+---.486;=<>==988(((((8;88999<;<>>>:<<;;:9:;:;<==>?AA'&&&&(2::<<;=<::;974*)))))'&()58888=75222489::=;;;76777:::>;9889:AACA9712.**(()++,77<<87764113;<><=3)))*5889888989:;:;<9744231/''',*-(((((*-;:;99555**)));9;=;;;;;<<66:158****))''1,,,12/.***++1588::;;::;845=<=><?>88888:;@??788869=<:;;:;<;;<;<<>?BCCAA=<=>;:/.+**)*)++,-8999::66677><????BA?>>;:8745444)(*&(*++-256=::>@54444??;1.--.*-+,(')-+****+--.)())('&%$%&&'))',.7:<789965211129=<1,&&&++(((*+:9
@1db70527-1085-4109-b593-b1ec430a9a25 runid=3ffb29643267db9bb8aae685166434a5232ac074 sampleid=1_launch read=3709 ch=383 start_time=2024-11-10T14:02:04Z model_version_id=dna_r10.4.1_e8.2_5khz_400bps_sup@v4.2.0 barcode=barcode05
AATTATAGGATCCACTTTATTGGGTATGTTTTACCTTAAGGAACAATATCTTTTTGGGGAGCAACAGTTATTACTAATATTTTATCTTCAATTCCATTTTTTAGGGAAAAAAATTGTTTTTTGAGTTAGAGGAAGATTTCCGTTGATAATCCTACATTAAATCGATTTTTTCTTACATTTAATCCTTTAATAATTTTAGCTATATCAATAATTCATTTATCTATTCTTACCATGAAAAAGGCTCATCTAACCAAATAGAATTAGATTAAAGATAAAATCTATTTTAATAAAAGATTTATATTTAAAGATTTAATTTCTTTAATATTAATAGTAATATTTTATTGCTTAATATTATCATTTTTTATTGATTTTCATTTTAGAATAGCAAAGGAAAATTTTTTTCCAGCTGATCCTTTAAATACACCTTTACATATTAAACCTGAATGATACTTTATATTTGCTTACGCAATTTTTAATATATACCAA
+
999:86+***+..**++.*(***+99988991,,*''&()++,))-,+--.-2245;;:;:98877778788998877789<?=<::::988867899=?DA100025>?@>=<<:8999<B?>>==200016:99884)5../23:98767789:;;::;94///01?@A)('&'*,,,-8='&&&2)*89:::=?>;;;:9::965667;;4452*()++,,,988)()))+99:;==;999:<55558989;9-+)))*,*('()*),-9989;=<<<<<=>=<;:99:8::;;::<;;;:<;777787866<:?@?;;<;:;87766622235776122235424,,++++,<==>@A?><<<;;<<BB=<<<>=::9878789:;><==<>>@BCECB@:99;:9999:<@>?=<;999879<89=<;::;;<<<;9987778978888=<::92011.0.../0342+)(((.///0077
@ecdbc3e2-6d72-44d9-bf66-7e101a31e345 runid=3ffb29643267db9bb8aae685166434a5232ac074 sampleid=1_launch read=10337 ch=379 start_time=2024-11-10T14:02:05Z model_version_id=dna_r10.4.1_e8.2_5khz_400bps_sup@v4.2.0 barcode=barcode05
TGGTACAGATCGTAAAATTGCGTAAGCAAATATAAAGTATCATTCAGGTTTAATATGTAAAGGTGTATTTAAAGGATCAGCTGGAAAAAAATTTTCCTTTGCTATTCTAAAATGAAAATCAATAAAAAATGATAATATTAAGCAATAAAATATTACTATTAATATTAAAGAAATTAAATCTTTAAATATAAATCTTTTATTAAAATAGATTTTATCTTTTCTTGAATTTAATCCTATTTGGTTAGATGAGCCTTTTTCACGAAGAATAGATAAATGAATTATTGATATAGCTAAAATTATTAAAGGTATTAAAAAATGTAAAGAAAAAAATCGATTTAATGTAGGATTATCAACGGAAAACCTTCCTCAAACTCAAAAAACAATTTTTTTCCTAAAAATGGAATTGAAGATAAAATATTAGTAATAACTGTTGCTCCCCAAAAAGATATTTGTCCTCAAGGTAAAACATACCCAATAAAAGCGGATCCTATAATTA
+
{O{GJLL{P{GHXL{H{{IMMK{LPLLMRPKLHSG{{JHHJ{NO{M{ITUJJI{R{L{MIKLLHK{NPMNLLIHMQ{N{EGNJFKPKK{{HL?>>?>JLGK{{K{{KTK{I{IH{GNMKM{{GN{{LH{P{{MJX{G{HNLJHI{{LTNMUKF{LEFHFFNK{OPK{{IPKGLI{JI{ITIK{LKTLJPLSMHMHIM{H{{JJ{K{KJGGEFC@UEIGHK<8844CGIJJH{{{{GELEGGIJKH{J{NJH{OHGHQJLPIHHIJ{MHKWOFMO{KNNLII{O{ICJGNLEKI{NKN{M{MPHIH{{IK{SGMN{{LOG{NQJIJEHM{R{KDBCEDN{Q{IGH{NHJL{CDCDCGIL{GJLL{IH{LNHI{TKI{KM{{OJXINN{{{{>6./BCHIIBBABADEDCIJHIO{J{JIGJNGRIPIJW{GKIIHI@D:?>IGK{KPII{{OMJMJSJGLIKK{ONFPJ{HJOJIKLGEI{JHFHDCBCCF{GGGFG
@c0a4493c-8f29-434f-aef8-e3f530803b2c runid=3ffb29643267db9bb8aae685166434a5232ac074 sampleid=1_launch read=6917 ch=338 start_time=2024-11-10T14:02:00Z model_version_id=dna_r10.4.1_e8.2_5khz_400bps_sup@v4.2.0 barcode=barcode05
TGGTACAGATCGTAAAATTGCGTAAGCAAATATAAAGTATCATTCAGGTTTAATATGTAAAGGTGTATTTAAAGGATCAGCTGGAAAAAAATTTTCCTTTGCTATTCTAAAATGAAAATCAATAAAAAATGATAATATTAAGCAATAAAATATTACTATTAATATTAAAGAAATTAAATCTTTAAATATAAATCTTTTATTAAAATAGATTTTATCTTTTCTTGAATTTAATCCTATTTGGTTAGATGAGCCTTTTTCATGAAGAATAGATAAATGAATTATTGATATAGCTAAAATTATTAAAGGTATTAAAAAATGTAAAGAAAAAAATCGATTTAATGTAGGATTATCAACGGAAAATCTTCCTCAAACTCAAAAAACAATTTTTTTCCCTAAAAATGGAATTGAAGATAAAATATTAGTAATAACTGTTGCTCCCCAAAAAGATATTTGTCCTCAAGGTAAAACATACCCAATAAAAGCGGATCCTATAATTA
+
DA?ECEMLQHGEFIGMI{{H{HK{NHOHG{GIPJ{HILM{IKGHKJG^G{HJLJIGJH{MHML{{{L{PHI{NUKJJBGABDD@@>@EEBCCASAAFAC>55FHJJKDGHGREHIFNL{L{LJLK{JIJJHFGHGHG_GDFJI{PJ{H{{GOM{HL{{{JIJLJH{KJGN{^{{IHJM{DDCDBGO{KOKI{MNKNL{JIGHL{I{IJ{RRI{{FGGED=6>=33GHH{MHWQO{LJIIIEHI{JINMGIKLJHHKONKHLGLGIHGK{HGNIIHELDGJK{HJI{{KFHIJGIGHM{{IUJOKFJIKIMKIPLL{{JFIEFL{JGKS{{NB?>>>@HJHMFKENKI{OJ@@@@CEDEGF{FJ=<;;:=<<<AECCEDFHHDBBAFK{{{IKN<ILKIJFHEDDBBCABA@AABCDGBBBAA@@@@@BAABABB@@><:>;DIEMFA@A@ADCDCCEDBB@@?@ABBBAB@@?522BDBABD@<;:::<>?@@><=<
@05f6e9df-302f-4b60-9ce1-ef7bacf1fb06 runid=3ffb29643267db9bb8aae685166434a5232ac074 sampleid=1_launch read=5516 ch=162 start_time=2024-11-10T14:02:01Z model_version_id=dna_r10.4.1_e8.2_5khz_400bps_sup@v4.2.0 barcode=barcode05
CTATAGGATCCGCTTTTATTGGGTATGTTTTACCTTGAGGACAAATATCTTTTTGGGGAGCAACAGTTATTACTAATATTTTATCTTCAATTCCATTTTTAGGGAAAAAAATTGTTTTTTGAGTTTGAGGAAGATTTTCCGTTGATAATCCTACATTAAATCGATTTTTTTCTTTACATTTTTTAATACCTTTAATAATTTTAGCTACATCAATAATTCATTTATCTATTCTTCATGAAAAAGGCTCATCTAACCAAATAGGATTAAATTCAAGAAAAGATAAAATCTATTTTAATAAAAGATTTATATTTAAAGATTTAATTTCTTAATATTAATAGTAATATTTTATTGCTTAATATTATCATTTTTTATTGATTTTCATTTTAGAATAGCAAAGGAAAATTTTTTTCCAGCTGATCCTTTAAATACACCTTTGCATATTAAACCTGAATGATACTTTATATTTGCTTACGCAATTTTACGATCTGTACCAA
+
////4{EJ{{GILJHIGKHKGRGFG{{{KI{{EPM{NG{{IFHEGFH{EHHDJLGIIJ{IQKJJILIK{F{Z{GHLMLJ{{JG{I{{GRKJHL{J{IWJPAABA@DHIJ{N{JIEDDG{MHCCDBCHDKF{H{M{OIUJ{CBFFGHLHMSQISKGOULGOKFEHEHIK{{{C::89DDEB@BBHABACN{{GFACKEFIHIMPIKKIGMSKJHIHGJI{I{J{FJH{I{LNQ{J<<;HHG{OLLKLJTHQJIOKFEOFFEDDIFIHLMHPGGFGEDFIIFEHH{HFJHIHGIJHJFDCCFEFJGHI{JFLHFKIJGGE{KJHH{FG{..CEFEDGFCCA@AABDGH{KG{HJHCBDECCB:9988<>>>@@55555CEJ>JGDJDDFKEDBBBDDEGFLFHEGHJK{{JHEHEJLHO{E;0...CICBCAAABALEHDEEDDDEEEHFCCBBAECEEDHJ556;BDABBFCB????@DFKEA88777=?AABCC
@36f797b8-7702-4e5f-a1cc-06d102a7686d runid=3ffb29643267db9bb8aae685166434a5232ac074 sampleid=1_launch read=32717 ch=152 start_time=2024-11-10T14:02:01Z model_version_id=dna_r10.4.1_e8.2_5khz_400bps_sup@v4.2.0 barcode=barcode05
TGGTACAGATCGTAAAATTGCGTAAGCAAATATAAAGTATGATCCAGGTTTAATATGTAAAGGTGTATTTAAAGGATCAGCTGGAAAAAAATCTTCCTTTGCTATTCTAAAATGAAAATCAATAAAAAATGATAATATTAAGCAATAAAATATTACTATTAATATTAAAGAAATTAAATCTTTAAATATAAATCTTTTATTAAAATAGATTTATCTTTTCTTGAATTTAATCCTATTTGGTTGATCGAGCCTTTTTCATGAAGAATAAATAAATGAATTATTGATATAGCTAAAATTATTAAAGGTATTAAAAAATGTAAAGAAAAAAATCGATTTAATGTAGGATTATCAACGGAAAATCTTCCTCAAACTCAAAAAACAATTTTTTTCCCTAAAAATGGAATTGAAGATAAAATATTAGTAATAACTGTTGCTCCCCAAAAAGATATTTGTCCTCAAGGTAAAACATACCCAATAAAAGCGGATCCTATAATTA
+
H{K{{{{HITHJM{H{G{ST{{HJHG{JMG{L{{{HRH{EA@@88789AEJFLLKKMHHLMIQ{JL{PNR77667FFAA@@BDABE{HO{{{J{KVP{{{HHHM{ILMI_MSIHSI{{K?????{KL{{KPJIM{{{{IIJFKGNILG{JSJ{JHHLRQNG{PK{X{{M{KIJFMNHKOK{MHP{I{NNOKMLGJII{JJJO{KKJLLKHCF2N@CBCICB<99;IHKKO{IK{IDGA??@8**))))))BD?;;::CDDFIG{III{NQJJL{MHHLJKNHIHGOP{O{HJO{NKSNGEFJI{J{IJGIEGJK{JPMFIGGJID{H{{MMKIFO{JKK{E9999OLJ{JMHK{GN{{LLO{OMH{EECBCGG{G{G{K{IKGLKOJ{{FHB8LJKEGEFHI{L{{{KJQHJ{GHRIQHJIGIVKKK{JHLKINJIGID>{FNRHMHNRH{HFHHFGFHIILHMJMHO{HJIIDI{FMIMIHKHMJSJGIEEFFGD
@81cd1c77-a943-469f-9da0-d29d590405d0 runid=3ffb29643267db9bb8aae685166434a5232ac074 sampleid=1_launch read=4707 ch=141 start_time=2024-11-10T14:01:56Z model_version_id=dna_r10.4.1_e8.2_5khz_400bps_sup@v4.2.0 barcode=barcode05
AATTATAGGATCCGCTTTTATTGGGTATGTTTTACCTTTGAGGACAAATATCTTTTTGGGGAGCAACAGTTATTACTAGTATTTTATCTTCAATTCCATTTTTAGGGAAAAAAATTGTTTTTTGAGTTTGAGGAAGATTTTCCGTTGATAATCCTACATTAAATCGATTTTTTTCTTTACATTTTTAATACCTTTAATAATTTTAGCTATATCAATAATTCATTTATCTATTCTTCATGAAAAAGGCTCATCTAACCAAATAGGATTAAATTCAAGAAAAGATAAAATCTATTTTAATAAAAGATTTATATTTAAAGATTTAATTTCTTTAATATTAATAGTAATATTTTATTGCTTAATATTATCATTTTTTATTGATTTTCATTTTAGAATAGCAAAGGAAAATTTTTTTCCAGCTGATCCTTTAAATACACCTTTACATATTAAACCTGAATGATATTTTATATTTGCTTACGCAATTTTACGATCTGTACCAA
+
:;9<==5555:88.......-777@HI{FJLINKG<A;305A@=>AB@>?GDFHHC==CEELIR{I{ITHKK{{I{M{{{HKL{{{MHLJA@ABCCH@<ING{.--.6DH@A;;;<:9999?J75331/,...?J{NIFFCDHDCH{II{{{GKFEBEMFI{GNCCDCFHPR{{A896,55425665678;>>?MHEG==<<<EEQJGJECGCFEEKJNG0///0KK@@???J{{QNKOLGHHJ{JGM{KJGIIJRJMJ{UOHIKTJF{MHI57778BJ[LLNEC{N{{KGDDEGA:::>GGHHDGNEIK{{IIIJDECB?<=BB;68FE12JIHHEJFEFEFFDEILM{MM{LG{IN{{{HEDDIGCFIO{HHIJG{HO{OORHAHA@BAAA?BCACHNGHHPJJ{H{{{{S{;;O{HFJFE:75./>ABDCC@779//>?A@@@@@CEFABA@@AB>(((((EDGDGFGHGCA====?FFFFB:8889?ABCB@@
@9582256b-d481-4aef-9821-27d526e60795 runid=3ffb29643267db9bb8aae685166434a5232ac074 sampleid=1_launch read=4443 ch=443 start_time=2024-11-10T14:02:17Z model_version_id=dna_r10.4.1_e8.2_5khz_400bps_sup@v4.2.0 barcode=barcode05
TGGTACAGATCGTAAAATTGCGTAAGCAAATATAAAGTATCATTCAGGTTTAGTATGTAAAGGTGTATTTAAAGGATCAGCTGGAAAAAAATTTTCCTTTGCTATTCTAAAATGAAAATCAATAAAAAATGATAATATTAAGCAATAAAATATTACTATTAATATTAAAGAAATTAAATCTTTAAATATAAATCTTTTATTAAAATAGATTTTATCTTTTCTTGAATTTAATCCTATTTGGTTAGATGAGCCTTTTCATGAAGAATAGATAAATGAATTATTGATATAGCTAAAATTATTAAAGGTATTAAAAAATGTAAAGAAAAAAATCGATTTAATGTAGGATTATCAACGGAAAATCTTCCTCAAACTCAAAAAACAATTTTTTTCCCTAAAAATGGAATTGAAGATAAAATATTAGTAATAACTGTTGCTCCCCAAAAAGATATTTGTCCTCAAGGTAAAACATACCCAATAAAAGCGGATCCTATAATTA
+
@989:CHHBA;::9:EE{JG{FHHHFKH{IK{{HGJIIIMEDMGCCECCJ{QIIFDEDEHGKQNN{{{{KHQ{WLK{<;;;;@EEF{{O{{{HK>DVEDB>@QFILQPRKKQN{ESKLKIHI{EHJHGGNDKJGKGEGGFHFLEKOEDFDEEEJ@?EEFIGLNMK{JGJGIYF{KL{FRDEDJD{KLKIBDCGLHQ{KKLIHFJNGQTMC@BJBYJ{N{NMLMDC{K{{JG{H{GGGC411112A@DEGHGBB<@>/00,,,,,<<:;<CCJJHEFEDEGGGKT{GFCDEFF{MJ{MKCCDDDFFGEEE??OI{JIDDDCFEGIMc{{{{:111113376:43345876678@?@CDE{VJ{HIK{GI{HQ{KFFHIHFEDEBEG{L{{C?4/?:655546<=>>CECA???@ADEFOD???@@ABAABCEEDCC1112:>>?KFCBBACDDFFEGGGICDE>>>?ICBABAAACA?>>===433338::=<9999
@e9c08d0e-6b34-429c-b4a9-31551e4977fc runid=3ffb29643267db9bb8aae685166434a5232ac074 sampleid=1_launch read=4200 ch=422 start_time=2024-11-10T14:02:17Z model_version_id=dna_r10.4.1_e8.2_5khz_400bps_sup@v4.2.0 barcode=barcode05
TGGTACAGATCGTAAAATTGCGTAAGCAAATATAAAGTATCATTCAGGTTTAATATGTAAAGGTGTATTTAAAGGATCAGCTGGAAAAAAATTTTCCTTTGCTATTCTAAAATGAAAATCAATAAAAAATGATAATATTAAGCAATAAAATATTACTATTAATATTAAAGAAATTAAATCTTTAAATATAAATCTTTTATTAAAATAGATTTTATCTTTTCTTGAATTTAATCCTATTTGGTTAGATGAGCCTTTTTCATGAAGAATAGATAAATGAATTATTGATATAGCTAAAATTATTAAAGGTATTAAAAAATGTAAAGAAAAAAATCGATTTAATGTAGGATTATCAACGGAAAATCTTCCTCAAACTCAAAAAACAATTTTTTTCCCCTAAAAATGGAATTGAAGATAAAATATTAGTAATAACTGTTGCTCCCAAAAAGATATTTGTCCTCAAGGTAAAACATACCCAATAAAAGCGGATCCTATAATTA
+
{JELG{N{JJMLHLLHL{{H{JH{LK{M{P{LHL{{LXLLLINP{{{H{{HKN{L{P{JHH{{INH{OL{L{L{KHJKIK{I{HFN{OG{{DBA78977511JIGNEGDCIMLLGNIJJHIK{IL[N{{{MKING{Q{PJM{QIGKM{N{OJA@33335:F{JJJ{M{ISIKH{UF{K{FIHIFIIJO{JL{JNGLM{KNIHMJJ{JILIILEFLG{HDQBBB@AB@@AKLLLHIIGX{IRJI{{IGMIEFA?88A=={EIIHJHJIFKJ{{{{{LOY{PHIGMIP{GKO{II{{IKMLHIGI{ISKL{JH{HHM{{U{FP{{IMCKL{{IDCCDBIMH{JKIGQ{K{HKQDHRBDIGFLKHRIKIHFGIMIHKJNHIHIQNEKIK{{{KIB?=-FMHFHKEFFEFGIMIHGQEGIK{I{IFEFIEIG{FHK{HN=:544(BK{HJJKKHGGH{IKGFCBDCGFIM{K{GL{GF@GHDHEHFGAA@?ACCFGIEDDH
@5596ce61-c299-41a4-9a68-65c5060090a9 runid=3ffb29643267db9bb8aae685166434a5232ac074 sampleid=1_launch read=8247 ch=386 start_time=2024-11-10T14:02:12Z model_version_id=dna_r10.4.1_e8.2_5khz_400bps_sup@v4.2.0 barcode=barcode05
TGGTACAGATCGTAAAATTGCGTAAGCAAATATAAAGTATCATTCAGGTTTAATATGTAAAGGTGTATTTAAAGGATCAGCTGGAAAAAAATTTTCCTTTGCTATTCTAAAATGAAAATCAATAAAAAATGATAATATTAAGCAATAAAATATTACTATTAATATTAAAGAAATTAAATCTTTAAATATAAATCTTTTACTAAAATAGATTTTATCTTTTCTTGAATTTAATCCTATTTGGTAGTAGACTTTTCACTGAAGAATAGATAAATGAATTATTGATATAGCTAAAATTATTAAAGGTATTAAAAAATGCGAAGAAAAAAATCGATTTAATGTAGGATTATCAACGGAAAATCTTCCTCAAACTCAAAAAACAATTTTTTTCCCTAAAAATGGAATTGAAGATAAAATATTAGTAATAACTGTTGCTCCCCAAAAAGATATTTGTCCTCAAGGTAAAACATACCCAATAAAAGCGGATCCTATAATTA
+
KL{{K{{{OIDDHFI{L{{MGGFEEDEJFII{P{KOJ{H{FDII43334@{MVIG{FHG{HI{{PJ{NNKO{JGHKGDDA@A?>@EFEE{{EFGAED::<23H{EGLLHINK{HLL{P{SLI{KJIS{{GHGHFJHG{JHJKHI{{EEEDEB55545::;FGIJ{PHFEE{{KI{LS{GFFLHDNF=@A338-444321*****BBLDDECF{{IEEDQKGHIDFMHN{GLPHGGHBCA@<8,*(%%%**+-.'''&&&*?EKHDCCBCGFDCBBBCIG{HNSOFFKEHFHL{{P{;;;;;G{GFDG9898<:;98('''(EHGN{{K87777?7777>66756:79:@@DBBCDF{{M{RHGF?BA<66.'''1F{{IMFG{L{{{KLF@M{L{MLGFGFGIHGEBAABBDIHJHH;;<=DDCDBECFGDBBBBBC>DDDJFDCDEFC@CBAAEHDFEDDGDGFECCDCCDEA@@@AAA=<<;<>@ACB@??=
@f888edbf-9df9-4a25-877f-ef8e7454dceb runid=3ffb29643267db9bb8aae685166434a5232ac074 sampleid=1_launch read=3583 ch=348 start_time=2024-11-10T14:02:16Z model_version_id=dna_r10.4.1_e8.2_5khz_400bps_sup@v4.2.0 barcode=barcode05
AATTATAGGATCCGCTTTTATTGGGTATGTTTTACCTTGAGGACAAATATCTTTTTGGGGAGCAACAGTTATTACTAATATTTTATCTTCAATTCCATTTTTAGGGAAAAAAATTGTTTTTTAGTTCAAGACCGTTGATAATCCTACATTAAATCGATTTTTTTTCTTTTACATTTTTTAATACCTTTAATAATTTTAGCTATATCAATAATTCGTTGTTACTCTTAAGATGAAAAAGGTACATCTAACCAAATAGGATTAAATTCAAGAAAAGATAAAATCTATTTTAATAAAAGATTTGCTGTATATTTAAACGAAGGATTTTTTAATTTCTTTAATATTAATAGTAATATTTTATTCTTTAATATTATCATTTTTTATTGATTTTCATTTTGGAATAGCAAAGGAAAATTTTTTCCAGCTGATCCTTTAAATACACCCTTTACATATTAAACCTGAATGATACTTTATATTTGCTTACGCAATTTTACGATCTGTACCAA
+
999>?B=?>>@AA222213011113=@@=<=:6689=>87999632*()**+*++..544<=<===<<<<:::,++++125AGHFGHEKGEDBCEGDCCJK{EGDCAFKCGJFHBAAAAAA:****('''''''((&'''1<@FECDDCE9988*((((*((+-5,**+2+7;ABCBAIEDA@@@?ALFKHGGIFHM==<<ABBD@B=;ACCA1***'((&%%%&'%%&&&''/-.-.0000145?@A@DBAC?DEDGQEC,,,,-BB@?@BBA@A@@ACDB@A@AEGDA=<<=><>>>A*(&&%&()/0/))*)&&%$%$$$$'+,,7?@??A@B9@>>>><=>>==<;<94,)'&'(&&&''1?A.----?@@BHMGGCCAA@ABDF>===?B>=<;977789>?>==<<5,**++;;;=D@<<<<=CCBBA??>>=:*(*9.>?=<;;;==<<<;;::9::;<=?@>=9891.,,,,.44568?AB@54443654444:9
@0c807b33-ccd1-4ca2-82be-cb8f566d6684 runid=3ffb29643267db9bb8aae685166434a5232ac074 sampleid=1_launch read=4671 ch=274 start_time=2024-11-10T14:02:11Z model_version_id=dna_r10.4.1_e8.2_5khz_400bps_sup@v4.2.0 barcode=barcode05
TGGTACAGATCGTAAAATTGCGTAAGCAAATATAAAGTATCATTCAGGTTTAATATGTAAAGGTGTATTTAAAGGATCAGCTGGAAAAAAATTTTCCTTTGCTATTCTAAAATGAAAATCAATAAAAAATGATAATATTAAGCAATAAAATATTACTATTAATATTAAAGAAATTAAATCTTTAAATATAAATCTTTTATTAAAATAGATTTTATCTTTTCTTGAATTTAATCGTATTTGGTTGAATGAGCCTTTTTCATGAAGAATAGATAAATGAATTATTGATATAGCTAAAATTATTAAAGGTATTAAAAAATGTAAAGAAAAAAATCGATTTAATGTAGGATTATCAACGGAAAATTTTCCTCAAACTCAAAAAACAATTTTTTTCCCTAAAAATGGAATTGAAGATAAAATATTAGTAATAACTGTTGCTCCCCAAAAAGATATTTGTCCTCAAGGTAAAACATACCCAATAAAAGCGGATCCTATAATTA
+
LMHIKTILIGHFI{MLIKOLOUGIFGIJEHIHGFOJI{I{HGFCDOOOFMJLJHHKFHGOIJLJIR{KLLJKLKSHHKILKM{><<BGM{{XJ{?GDA@@88OHIMNJJ{GPKIKLMUIILGKGHJHGGF/////JI{HFGJGHFGFHGJJKIHKKQJILK{{IMIHFG>DNMDFGKOJIHEDDFIFGM@9:+-++++:<C@AGGCDCBCCEKENHPKHI@@><;IFH{IKGH88888E<<<<000000<<@BABMCC{F??@@CGH;;;;;>BB@AAABIGGQIFDCDABACCIJKQIDBCABDHGLEEFDFIJJG@@99:DEE=FEHKIA=<<<>HHEFBBAABDDDHA@@>==>=BE?)))))459999;GABCAFDDCFCFJI{{KJEH=CBBDEA@??@@AA@A@@@@@BCDCAC@?>>>>??@@CACDADCB?A<===HD@???@BBBDCDC@@?>?@BEFHBA??71*-77===9?=<<;<?@CD@@?@?
@eed76120-9662-427a-a739-2260d9ef5a39 runid=3ffb29643267db9bb8aae685166434a5232ac074 sampleid=1_launch read=14684 ch=258 start_time=2024-11-10T14:02:12Z model_version_id=dna_r10.4.1_e8.2_5khz_400bps_sup@v4.2.0 barcode=barcode05
AATTATAGGATCCGCTTTTATTGGGTATGTTTTACCTTGAGGACGAATGTCTTTGGGGAGCAACAGTTATTACTAATATTTTATCTTCAATTCCATTTTTAGGGAAAAAAATTGTTTTTTGCATTTGAGGAAAATTTTTCGTTGATAATCCTACATTAAATCGATTTTTTTTCTTTACATTTTTTAATACCTTTAATAATTTTAGCTATATCAATAATTCATTTATCTATTCTTCATGAAAAAGGCTCATCTAACCAAATAGGATTAAATTCAAGAAAAGATAAAATCTATTTTAATAAAAGATTTATATTTAAAGATTTAATTTCTTTAATATTAATAGTAATATTTTATTGCTTAATATTATCATTTTTTATTGATTTTCATTTTAGAATAGCAAAGGAAAATTTTTTTCCAGCTGATCCTTAAATACACCTTTACATATTAAACCTGAATGATACTTTATATTTGCTTACGCAATTTTACGATCTGTACCAA
+
<<<CDB766788756888:9:@@?ADHLMRMI{ILG@8667<86''''''''(1+2CDHIGPGG{{{{RJ{{{L{{{LMJJKH{LPIPG{{KSQLFJIJ{FLCLIIJM{{{I{GDEECG6.*)))*).----A883,,+,(((8<XSKJ{RGCDCDCQIHIJGHJJHLF{{{LEGF<EHIGFGLIOJKHVL{O{K{{FHGFG{IJ{HHEFEDME{FYEKGGGIGIGJIAAA=<9++++++,,GFFIIGOEPGJGFOGHIFEDDEGHLSLH{IICBBFGDB3333B@@?@@?@>?@A@DFDBCCECGI{HDFGIH{JEGIIJHGIEFHG{GEDBAACCCBBBCCEDEFEHHGKFAA@>>@@A@>>FBA?A?>>?CGDDDCFFGEHNFIDDEDDBCA>==<>55B**))(((((.48ADCBFBD;>((B==>>??DDFB655555=?@@@AAAA?>??AAGCCCFA@?@AACCA=::::;@BBA@76667=>?>>>>
@27c84278-c149-4b94-b5e3-621ba7d8794c runid=3ffb29643267db9bb8aae685166434a5232ac074 sampleid=1_launch read=4667 ch=226 start_time=2024-11-10T14:02:19Z model_version_id=dna_r10.4.1_e8.2_5khz_400bps_sup@v4.2.0 barcode=barcode05
AATTATAGGATCCGCTTTTATTGGGTATGTTTTACCTTGAGGACAAATATCTTTTTGGGGAGCAACAGTTATTACTAATATTTTATCTTCAATTCCATTTTTAGGGAAAAAAATTGTTTTTTGAGTTTGAGGAAGATTTTAGTTGATAATCCTACATTAATGGATTTTTTTCTTACATTTTTTAATACCTTTAATAATTTTAGCTATATCAATAATTCATTTATCTATTCTTCATGAAAAAGGCTCATCTAACCAAATAGGATTAAATTCAAGAAAAGATAAAATCTATTTTTAATAAAAGATTTATATTTAAAGATTTAATTTCTTTAATATTAATAGTAATATTTTATTGCTTAATATTATCATTTTTTATTGATTTTCATTTTAGAATAGCAAAGGAAAATTTTTTTCCAGCTGATCCTTTAAATACACCTTTACATATTAAACCTGAATGATACTTTATATTTGCTTACGCAATTTTACCCAGTATCTTACCAA
+
@=<<:9999;<;711110,++.-.7>>>=>>><+***,2145579;2./8666::9:@?=>=<=<==<<<<<=?>>??>>>>@B??===>;::9::96678:<AB?>CGEEDCBBA@A@AFH88878<9:><::2100/)$%%%')+,-79::9:9:7..3//0009;9>=777,-73135:;::@>====??GBA???ABCB?@??>>>>>?>???>??????>=<<<<<===?==<=<>==<<==>>>=>>===>=><;;<<=>?>?>??@AAAA8<<76758330..1199;======<<=>??><<==AB>?==;99;;>?@BB>??>==>>==<;;::;>?BEDCCA>?>>>?<<<<<?><:3.,,,1///0>@FAC@AADC>==;:;;;=>?@@AD?EGDHJGEFC==??><;;;;?CBBA><;:::;=@>A?>><<<<=======<<<;<<=>>?>===>>@??>:887789<53.,)&&&&&%'&&&)<<
@1137df75-d003-442e-b128-7601978051cc runid=3ffb29643267db9bb8aae685166434a5232ac074 sampleid=1_launch read=4550 ch=142 start_time=2024-11-10T14:02:12Z model_version_id=dna_r10.4.1_e8.2_5khz_400bps_sup@v4.2.0 barcode=barcode05
TTGGTACAGATCGTAAAATTGCGTAAGCAAATATAAAGTATCATTCAGGTTTAATATGTAAAGGTGTATTTAAAGGATCAGCTGGAAAAAAATTTTCCTTTGCTATTCTAAAATGAAAATCAATAAAAAATGATAATATTAAGCAATAAAATATTACTATTAATATTAAAGAAATTAAATCTTTAAATATAAAATATTTTATTAAAATAGATTTTATCTTTTCTTGAATTTAATCCTATTTGGTTAGATGAGCCTTTCATGAAGAATAGATAAATGAATTATTGATATAGCTAAAATTATTAAAGGTATTAAAAAATGTAAAGAAAAAAATCGATTTAATGTAGGATTATCAACGGAAAATCTTCCTCAAACTCAAAAAACAATTTTTTTCCCTAAAAATGGAATTGAAGATAAAATATTAGTAATAACTGTTGCTCCCCAAAAAGATATTTGTCCTCAAGGTAAAACATACCCAATAAAAGCAGTCTTTGTCCATTTA
+
5/+,22334-,)''&'-./20/,,,,-444432000001000*)))5543333754433333232212333455221001224557787855448598227,,6522223556744323423422211111111101122222223344566611111433332322,,,*/0005434521222994544443-++**+:;:6551+421123:885556<:::65444755433456677654433334443-,-(78765443343333356655445454333234457666665665552311124467876422233868;;<<:3....186655589;99996660----.564455666677899999776555568:;;<;;;7655787755534444433345676555422222334545544556438777655556787760033345665674444451233335522/.,++(%%%&&&&&'
@752d25d7-6f1a-4e19-ac3f-01c15d88a969 runid=3ffb29643267db9bb8aae685166434a5232ac074 sampleid=1_launch read=4383 ch=105 start_time=2024-11-10T14:02:11Z model_version_id=dna_r10.4.1_e8.2_5khz_400bps_sup@v4.2.0 barcode=barcode05
AGGATCCGCTTTTATTGGGTATGTTTTACCTTGAGGACAAATATCTTTTTGGGGAGCAACAGTTATTACTAATATTTTATCTTCAATTCCATTTTTAGGGAAAAAAATTGTTTTTTGAGTTTGAGGAAGATTTTCCGTTGATAATCCTACATTAAATCGATTTTTTTCTTTACATTTTAATACCTTTAATAATTTTAACTATATCAATAATTCATTTATCTATTCTTCATGAAAAAGGCTCATCTAACCAAATAGGATTAATTCAAGAAAGATAAAATCTATTACAATAAAAGATTTATATTTAAAGATTTAATTTCTTTAATATTAATAGTAATATTTTATTGCTTAATATTATCATTTTTTATTGATTTTCATTTTAGAATAGCAAAGGAAAATTTTTTTCCAGCTGATCCTTTAAATACACCTTTACATATTAAACCTAAATGATACTTTATATTTGCTTACGCAATTTTACGATCTGTACCAA
+
HJHGGHE<9:;:987<;<<KJGIOJMKK{LMDA@@BBDEGFFKMKEHFHE@@@@HJGCEGCC?>>>@CDKIKGGWG{{K{NMKK{GHKHNFEQH{FDFLFCMI{K{{I{HKHJQMD1111231233::EDGHLEAHBBBGLLIKMKIQIPGIOIFLFIEDEJFKK{F/-..*.((('('@C@A@@@ECEFFEEGNNG{{KCB@@@CCDDDEFFEKLMLNHLF?@???CDEFHEGEEFEDCEDDFHBBBCBDECFEBBBB=7))4520.--)0..012B<;854**((((4ABBFFIHF{FFEI?{IDDCDFHJHGGGHGHFIGDEECCCCCCDCFDHGG{H{{GIGHCBEDCCBAACCBBHG{HMHKCDLJ{JDFBHHFGFDAAAEBFEGIFEKEGFGFEEMJD>>>HGGEFGEG{IG{NHECDCDF{GHEDB@BAACBCB*****AD755555>?>?AABBB?>;;;<<==5,++++--===>>>>
@feae64f9-e69e-47b0-b06b-a331de0776d7 runid=3ffb29643267db9bb8aae685166434a5232ac074 sampleid=1_launch read=6202 ch=238 start_time=2024-11-10T14:02:26Z model_version_id=dna_r10.4.1_e8.2_5khz_400bps_sup@v4.2.0 barcode=barcode05
AATTATAGGATCCGCTTTTATTGGGTATGTTTGCCTTTTGAGGAACAATATCTTTTTGGGGAGCAACAGTTATTACTAATATTTTATCTTCAATTCCATTTTTAGGGAAAAAAATTGTTTTTTGAGTTTGAGGAAGATTTTCCGTTGATAATCCTACATTAAATCGATTTTTTTCTTTACATTTTTTAATACCTTTAATAATTTTAGCTATATCAATAATTCATTTATCTATTCTTCATGAAAAAGGCTCATCTAACCAAATAGGATTAAATTCAAGAAAAGATAAAATCTATTTTAATAAAAGATTTATATTTAAAGATTTAATTTCTTTAATATTAATAGTAATATTTTATTGCTTAATATTATCATTTTTTATTGATTTTCATTTTAGAATAGCAAAGGAAAATTTTTTTCCAGCTGATCCTTTAAATACACCCTTACATATTAAACCTGAATGATCTTTTATATTTGCTTACGCAATTTTACGATCTGTACCAA
+
FHBC@@=::;?>?>>DD;0/,,,,,6;;:985-,,,,-+())))0..134<;<=<;;;B{{LLOHFEDCCEEEIIIIFJNI{KXQ{{HG{IGGFJGFFM{K{{I{MLI{{M{{{KNK{{M{{O??>=>DCE{LMHIG{G{GJA<<>AEGFGGEGFEEFEGFH{IDBBBBD{Q{S@>?>6G{HIEK{{^HEEDDDGHJ{{MCBCEGMIHDEDAABBBCA?@?@BGEKCIDBDAADDFFDDBCACCDBB??AADCCCEDDDDDEEBBBBBBEDCHGIEAAA@FBA>>?@ADBBA@@ABBBA??>?@@@CDDDCAAAACB?>?@ABFFDGDGFEFBA@@@A@@?===<=?@BFIIFEBAB@@==<<<>>==<==HPHGDCBAACCEDCBBAHH@??><==>>ABBBDDBBAAACGFCE88>@??@@?ABF@DA@@@@@720:115=?@?>?@?@CAC>;:89,)((+,;=<<=<=>?==99889<>@A<66557<=>>??>
@ea062ce0-35e0-4af3-a1ee-efa24936e7aa runid=3ffb29643267db9bb8aae685166434a5232ac074 sampleid=1_launch read=3734 ch=182 start_time=2024-11-10T14:02:39Z model_version_id=dna_r10.4.1_e8.2_5khz_400bps_sup@v4.2.0 barcode=barcode05
AATTATAGGATCCGCTTTTATTGGGTATGTTTTACCTTGAGGACAAATATCTTTTTGGGGAGCAACAGTTATTACTAATATTTTATCTTCAATTCCATTTTTAGGGAAAAAAATTGTTTTTTGAGTTTGAGGAAGATTTTCCGTTGATAATCCTACATTAAATCGATTTTTTTCTTTACATTTTTTAATACCTTTAATAATTTTAGCTATATCAATAATTCATTTATCTATTCTTCATGAAAAAGGCTCATCTAACCAAATAGGATTAAATTCAAGAAAAGATAAAATCTATTTTAATAAAAGATTTATATTTAAAGATTTAATTTCTTTAATATTAATAGTAATATTTTATTGCTTAATATTATCATTTTTTATTGATTTTCATTTTAGAATAGCAAAGGAAAATTTTTTTCCAGCTGATCCTTTAAATACACCTTTACATATTAAACCTGAATGATACTTTATATTTGCTTACGCAATTTTACGATCTGTACCAA
+
{{{{H{IF{KHSHIXLEDCBCEDCFE{F{KHK{JI?EA66;<<QHIGEGGHFHLJOE{LOLKMHN{OJSNPEF{KYGQMIIP{K{PHG{{J{F{KP{L{MKK55549=JH{{KHMNJJIIMK@?>??LEIGLHJJIFIEKHEAA;::::GFBABA@DDCC{IF{JH{KQO{{{CBEE?GGGJKFIILGKWJ{{{{LT{PQ{JK{J{{NLK{NIORLP{{J{{NH{K{K{{HKK{HLLHIIH{{{HMHOJK{PKHOK{KLVKFEHLG{GHKL{LHKKKMI{{T{FG{M{NHK{K{IJK{{IK{{JJI{{JOKKMKL{SHG{FLELIPY{{KKJWJI{PJ{HLHJFIHML{KOOLEKJ><<>E{GEBGHDFI{IGMGHGFKG{{J{{{J{KIIMLGGIJFcSI{N{KMNKJL{{KGCCFT{{{SINJLJ{HNPIMH{00F01<<<<<JJNIGMJKGEIFGGEGGLGHIGG{JHKJGEEFFFII{{H{JEEDIJJILHFP
@cf5455fc-9e5c-4c32-a9ec-7d425118ea61 runid=3ffb29643267db9bb8aae685166434a5232ac074 sampleid=1_launch read=32050 ch=58 start_time=2024-11-10T14:02:46Z model_version_id=dna_r10.4.1_e8.2_5khz_400bps_sup@v4.2.0 barcode=barcode05
TGGTACAGATCGTAAAATTGCGTAAGCAAATATAAAGTATCATTCAGGTTTAATATGTAAAGGTGTATTTAAAGGATCAGCTGGAAAAAAATTTCCCTTGCTATTCTAAAATGAAAATCAATAAAAAATGATAATATTAAGCAATAAAATATTACTATTAATATTAAAGAAATTAAATCTTTAAATATAAATCTTTTATTAAAATAGATTTTATCTTTTCTTGAATTTAATCCTATTTGGTTAGATGAGCCTTTTTCATGAAGAATAGATAAAATGAATTATTGATATAGCTAAAATTATTAAAGGTATTAAAAAATGTAAAGAAAAAAATCGATTTAATGTAGGATTATCAACGGAAAATCTTCTCAAACTCAAAAAACAATTTTTTTCCCTAAAAATGGAATTGAAGATAAAATATTAGTAATAACTGTTGCTCCCCAAAAAGATATTTGTCCTCAAGGTAAAACATACCCAATAAAAGCGGATCCTATAATTA
+
GDCDGHSNIG@ANML{GIJBECCDDCB@@ACBLGDFCGJKJ{UQIF{LHM{LIFM{IHHKIILKP{{{KILHIFKI{{{CCCDFFHU{UJB=95(.-')))?BFCDBDDDMJNIQG{HPBAA<??<CFE74323+**++47CDCDDCIJHGI{GIEF{MKJHM{MTRMKKMJNKHP{{IKJKI{OMN{QLI{KLPM{KHI@D77IA?>>?@<8IGHI{KMJB>>>HJJFNHLIKGHJGHSHKJLLQGKJHIJ62<::MGCCDBCDF97676975)<====PIIGFIGNFKELHFMKJNKHNHVII{KFTEBDHLL{GEFCBDGEJLF{{{{E@@?@@HHFJNFHHEAABADDID?>??DGHGE?8---@CBEMECDEGGFFBDCD{G{JI>;.EEF{MGD?>>>?<====CDDHFJFCEB@@????@@@BCCEEBAB?HFDDGDDC????@AAA@@A@?>>=>>?@@@?>?>??A?????>=444349:;;;9889
@a6de4bf8-542c-4fda-b0ad-0198dceda2fa runid=3ffb29643267db9bb8aae685166434a5232ac074 sampleid=1_launch read=3615 ch=53 start_time=2024-11-10T14:02:44Z model_version_id=dna_r10.4.1_e8.2_5khz_400bps_sup@v4.2.0 barcode=barcode05
AATTATAGGATCCGCTTTTATTGGGTATGTTTTACCTTGAGGACAAATATCTTTTTGGGGAGCAACAGTTATTACTAATATTTTATCTTCAATCCCATTTTTAGGGAAAAAAATTGTTTTTTGAGTTTGAGGAAGATTTTCCGTTGATAATCCTACATTAAATGGATTTTTTTCTTTACATTTTTTAATACCTTTAATAATTTTAGCTATATCAATAATTCATTTATCTATTCTTCATGAAAAAGGCTCATCTAACCAAATAGGATTAAATTCAAGAAAAGATAAAATCTATTTTAATAAAAGATTTATATTTAAAGATTTAATTTCTTTAATATTAATAGTAATATTTTATTGCTTAATATTATCATTTTTTATTGATTTTCATTTTACGAAGTCACAAAGGAAAATTTTTTTCCAGCTGATCCTTTAAATACACCTTTACATATTAAACCTGAATGATACTTTATATTTGCTTACGCAATTTTACGAATATATACCAA
+
/337EGHP{K{H{JKFHM{DEDCCFGH{FJA@@>>A@=9879560////>86666BAGJHF{KIIKHKJ{NK{{W{{{HMT{{{{MKHLLHHLIKOQLP{{MDJD946{LU{{{JHLSK{M{EB@@@7322357AE@??=7D=<>DHFE{H{PFHC?>;::<<))))*4467:5575)<>=>89?EA@@AFGGHFBOJFEIEG{MMJOMGGFPFFHGJGHC/....CCCCBA:9@999FGFOHNNGG{{J{HEFGFJ{JQBDA@>?>;55017<<>?BIHFHLF:9:::GIDDFGFfGHIMNJJIL{NHPFKQJK{HFFHSILH{IHLM{?CWQHJFEFCCC@@AADBFF?@=44?@?DNJMFDF>>>>>B>B+''***-.-*/////,*(('('''(***;BBEM{{GAA>K=A:/0?A-,,,->>B?JMEI{CBA@>@>BBC:::::;DM{EFDCCEHFFIMIH{HQJH?:9:889978++<1,(''&&&''''''.0
@c6abea79-a901-4dd4-b85e-7bc0d6a1f5ec runid=3ffb29643267db9bb8aae685166434a5232ac074 sampleid=1_launch read=4677 ch=17 start_time=2024-11-10T14:02:49Z model_version_id=dna_r10.4.1_e8.2_5khz_400bps_sup@v4.2.0 barcode=barcode05
AATTATAGGATCCGCTTTTATTGGGTATGTTTTACCTTGAGGACAAATATCTTTTTGGGGAGCAACAGTTATTACTAATATTTTATCTTCAATTCCATTTTTAGGGAAAAAAATTGGTTTTTGAGTTTGAGGAAGATTTTCCGTTGATAATCCTACATTAAATCGATTTTTTTCTTTACATTTTTTAATACCTTTAATAATTTTAGCTATATCAATAATTCATTTATCTATTCTTCATGAAAAAGGCTCATCTAACCAAATAGGATTAAATTCAAGAAAAGATAAAATCTATTTTAATAAAAGATTTATATTTAAAGATTTAATTTCTTTAATATTAATAGTAATATTTTATTGCTTAATATTATCATTTTTTATTGATTCATTTTAGAATAGCAAAGGAAAATTTTTTTCCAGCTGATCCTTTTAAATACACCTTTACATATTAAACCTGAATGATACTTTATATTTGCTTACGCAATTTTACGATCTGTACCAA
+
67564200000//,,--+,)*+++2444444556777766885510+****++//00:978443324445566544333334587654455433235678:<:88768323110.,,--.02('''&'&&(76666666312,,,-/44333444666665661.../2=ABA;531.865557>?<:655456988654458755557665110112334344548542/////52222111111...345555556686665567554143430///442333778788889::754446655556665566884445/,,66779:;:865555555333335679::8876677786552266689;>:976655/&&+*+++1553232345186688::::===<:5544432321005-6643222///7/3765455566666654333334567877777886630000179721...022225577
@1cb279f1-178d-4184-91ea-8755c80e4036 runid=3ffb29643267db9bb8aae685166434a5232ac074 sampleid=1_launch read=5983 ch=466 start_time=2024-11-10T14:02:55Z model_version_id=dna_r10.4.1_e8.2_5khz_400bps_sup@v4.2.0 barcode=barcode05
AATTATAGGATCCGCTTTTATTGGGTATGTTTTACCTTGAGGACAATCTCTTTTTGGGGAGCAACAGTTATTACTAATATTTTATCTTCAATTCCATTTTTAGGGAAAAAAATTGTTTTTTGAGTTTGAGGAAGATTTTCCGTTGATAATCCTACATTAAATCGATTTTTTTCTTACATTTTTTAATACCTTTAATAATTTTAGCTATATCAATAATTCATTTATCTATTCTTCATGAAAAAGGCTCATCTAACCAAATAGGATTAAATTCAAGAAAAGATAAGATCTATTTTAATAAAAGATTTATATTTAAAGATTTAAATTCTTTAATATTAATAGTAATATTTTATTGCTTAATATTATCATTTTTTATTGATTTCATTTTAGAATAGCAAAGGAAAATTTTTTCCCAGCTGATCCTTTAAATACACCTTTACATATTAAACCTGAATGATACTTTATATTTGCTTACGCAATTTTACGATCTGTACCAA
+
K{O{ML{H{{RGJLIJKJ{PJQL{{JKHOH{K{{FHEE>>AAEB)((()====<9:DKRK{K{MQ{{{G{JHN{FHJPP{HHEH{{{{{{QHKMI{{BBI>?>?>BL{L{{KGDABDIS{B/////?6;@@@A{PG;9D<C22;HINH{{{MXJ{{L{L{J{LHILKGO{{{?@B00///017EEGGEJEJC>36AFM{O{K{IFEHNE\GJ{L{HIN{{IGGLHCDBCBINIECCGFD{{{{{{SW{{GPNLK{KMKOJ{KL{OHG{LW{J{FGEHDDGGHEEPHFIIHKQ{{{RcH{LLJH{GDG{{MNT{KK{JHJBG{LM{JJJJLLISOIO{G{NI{MJK{M{IJPHGIFFG{HMJ@@EFHCPI{TKQJHGIA;.BGF{IJFEEDDGG@@@?CEHKJ{M{{{L{L3,-DDCCGEKDB;()ABNHFKGFILJGGFHIIIMLHLHFKGEDHFIEHNK@{FHEIEGEGCA@@AABGH@7/++*++++,./>>
@0ec03b12-9375-4012-bf89-7bb3a934372f runid=3ffb29643267db9bb8aae685166434a5232ac074 sampleid=1_launch read=5981 ch=466 start_time=2024-11-10T14:02:54Z model_version_id=dna_r10.4.1_e8.2_5khz_400bps_sup@v4.2.0 barcode=barcode05
TGGTACAGATCGTAAAATTGCGTAAGCAAATATAAAGTATCATTCAGGTTTAATATGTAAAGGTGTATTAAAGGATCAGCTGGAAAAAAATTTTCCCTTGCTATTCTAAAATGAAAATCAATAAAAAATGATAATATTAAGCAATAAAATATTACTATTAATATTAAAGAAATTAAATCTTTAAATATAAATCTTTTATTAAAATAGATTTTATCTTTTCTTGAATTTAATCCTATTTGGTTAGATGAGCCTTTTTCATGAAGAATAGATAAATGAATTATTGATATAGCTAAAATTATTAAAGGTATTAAAAAATGTAAAGAAAAAAATCGATTTAATGTAGGATTATCAACGGAAAATCTTCTTCAAACTCAAAAAACAATTTTTTTCCCTAAAAATGGAATTGAAGATAAAATATTAGTAATAACTGTTGTTCCCCAAAAAGATATTTGTCCTCAAGGTAAAACATACCCAATAAAGCGGATCCTATAATA
+
B@AFDDCDAA@>>???DDCAA@AA@ABDCDEEDEEKGDFFDCCCBBEBBDDCEDAAAAABEGHIC?.-,**.>BCE>==>>EFGEDE@B<0//.-2.'(..DEDDCCCFEGJDDDDJIBBBA?AABFEDBCD@??111005<;;:<>B,,BBA..../AB??>@?>>??EDCDEABA@@A@A9:;9CD666665556AFB@@BC?CA@@AAEGDA@AADEEB>>>CACBCB@ABCBDCCFGL))))39;5556<;89?????????>>>??9@1===<<A@A@@?>=;;;;=>@AAA????>?==<<<<=<>?AA?==778:;534FCDD55555<9:99@A@@CBCCBA>>966667<>/////=88<<<<65455;;;;=@BHHIHF;:9+;;<?A@><<<<<>=>76777AAB@=<9766778999:;<<---,,57>>?A>=<<<<=<=?<<<<<===9999?<;:::;8:7570*0/,((*01125878
@b74720a8-f581-45be-bcde-eeb22b450026 runid=3ffb29643267db9bb8aae685166434a5232ac074 sampleid=1_launch read=4795 ch=402 start_time=2024-11-10T14:03:04Z model_version_id=dna_r10.4.1_e8.2_5khz_400bps_sup@v4.2.0 barcode=barcode05
AATTATAGGATCCGCTTTTATTGGGTATGTTTTACCTTGAGGACAAATATCTTTTTGGGGAGCAACAGTTATTACTAATATTTTATCTTCAATTCCATTTTTAGGGAAAAAAATTGTTTTTTGAGTTTGAGGAAGATTTTCCGTTGATAATCCTACATTAAATCGATTTTTTTCTTTACATTTTTTAATACCTTTAATAATTTTAGCTATATCAATAATTCATTTATCTATTCTTCATGAAAAAGGCTCATCTAACCAAATAGGATTAAATTCAAGAAAAGATAAAATCTATTTTAATAAAAGATTTATATTTAAAGATTTAATTTCCTTAATATTAATAGTAATATTTTATTGCTTAATATTATCATTTTTTATTGATTTTCATTTTAGAATAGCAAAGGAAAATTTTTTTCCAGCTGATCCTTTAAATACACCTTTACATATTAAACCTGAATGATACTTTATATTTGCTTACGCAATTTTACGATCTGTACCAA
+
A@>>;;::;=?>=:::::;766----1<>>>AB:::9:BA>====>???@@ACBQH:::9@>=<;;:::;;==>===<===>ABB?>>>?=;:::;>>@AELD@?=<@AFDDDDD@ABCCGE?>===@?@A@>?>>>??AB<77789D:::66?954334;>94333378<<A<<<6.=>>>@HIE@?=<<<=>B@DBA?>?CA@A@??>>=<<<<<<<<=>?@@??>=<<<<=>?<<<;;==><=99:======><<<=<?><<<==?>=?=<<<<;<<<::::==?=<=<=?@@><;9::::==@??>===>AA>>>?B;DAAB@@@@>>?>>>=>@@@<;;;;?ABDB@@?=>>===<<<<<<;<<<@DGBAB????@DD????BC<;;:9;;<=?AA@@@>@ABESFIFE>===<;;;;=ADBBA>;;::9:;?<B@==;;;;<;;;<<<<<;;<;<=><D?====??@?;77778>?@?833335<=><<;;
@3920c65b-128a-45de-a2c7-53c325e04254 runid=3ffb29643267db9bb8aae685166434a5232ac074 sampleid=1_launch read=4793 ch=402 start_time=2024-11-10T14:03:02Z model_version_id=dna_r10.4.1_e8.2_5khz_400bps_sup@v4.2.0 barcode=barcode05
TGGTACAGATCGTAAAATTGCGTAAGCAAATATAAAGTATCATTCAGGTTTAATATGTAAAGGTGTATTTAAAGGATCAGCTGGAAGAAAATTTTCCTTTGCTATTCTAAAATGAAAATCAATAAAAAATGATAATATTAAGCAATAAAATATTACTATTAATATTAAAAAAAATTATCTTTAAATATAAACCTTTTATTAAAATAGATTTTATCTTTTCTTGAATTTAATCCTATTTGGTTAGATGAGCCTTTTTTTCATGAAGAATAGATAAATGAATTATTGATATAGCTAAAATTATTAAAGGTATTAAAAAATGTAAAGAAAAAAATCGATTTAATGTAGGATTATCAACGGAAAATCTTCCTCAAACTCAAAAAACAATTTTTTTCCCTAAAAATGGAATTGAAGATAAAATATTAGTAATAACTGTTGCTCCCCAAAAAGATATTTGTCCTCAAGGTAAAACATACCCCAATAAAAGCAGGATCCTATAATTA
+
9888<=A@=<;77888>>>=>;=<;;===>>><====??>=<<<=>?==>>>@><;;:;;==<<;;;==>@@A>=<;::;;=>>??>>@??@@A?A=6:1)>A><=<=>AAAB>>>>?@>>=<;;;=@??>=<;:::;;<;;;;:;<;<==<<<;::::;<=<<;;897731--.322358:;BCA=<;9999:<ACC>=<;====::::;BA@>>=>@;;:34@>>@>=<;;;<<==>>==<:::99:;;;9:53BED;;;::;;==>>>>=<==<;<<=>=><<<;:::::<==???>==;;<::999:<=>=><;::333:9<;ABCCB<65556??@=<;:99::::::9633336>>==>===>??AA??>=<;<;9999:ADHFFEA=63234=<88898;;;:::::::;=:998766678:::::::::<=>41===?=<<;;<>>=<;;<;;::::<=>?766634,(85-,,,-0)((()589;77777:
@c0bbe4db-e12b-4b18-8aed-00e456551b2e runid=3ffb29643267db9bb8aae685166434a5232ac074 sampleid=1_launch read=5259 ch=444 start_time=2024-11-10T14:02:52Z model_version_id=dna_r10.4.1_e8.2_5khz_400bps_sup@v4.2.0 barcode=barcode05
TGGACAGATCGTAAAATTGCGTAAGCAAATATAAAGTATCATTCAGGTTTAATATGTAAAGGTGTATTTAAAGGATCAGCTGGAAAAAAATTTTCCTTTGCTATTCTAAAATGAAAATCAATAAAAAATGATAATATTAAGCAGTAAAATATTACTATTAATATTAAAGAAATTAAATCTTTAAATATAAATCTTTTATTAAAATAGATTTTATCTTTTCTTGAATTTAATCCTATTTGGTTAGATGAGCCTTTTTCATGAAGAATAGATAAATGAATTATTGATATAGCTAAAATTATTAAAGGTATTAAAAAATGTAAGGAAAAAAATCGATTTAATGTAGGATTATCAACGGAAAATCTTCCTCAAACTCAAAAAACAATTTTTTTCCCTAAAAATGGAATTGAAGATAAAATATTAGTAATAACTGTTGTTCCCCCAAAAAGATATTTGTCCTCAAGGTAAAACATACCCAATAAAAGCGGATCCTATAATTA
+
{II{HJJHIEKKJJQK{QINKIG{{HJIJ{{FHWHMJLHI{JNSKKKQI{LJ{LINIHHJLQIIIHH{K{PM{G{{IFKKIFIDCEEF{LHIIJPJ{NKIR{LI{KMN{OIQ{HGKKHJEEJEF{J{{LLHGIMJKMHI{{GIKJI{H{O{HKHK{MK{??@-,-56:LHG{LHIM{J{F{OJN{JMIJHJ{IJPH{KN{RNHGGJNEDB{96GFDEED9:::EGIH{K{H{N{NJK{I{II{SJ{ONINU{KK{{KHH{IJVIIKK{M{K{{XHOGF{PLKMRKLMIHITGIHNJJIHGK{LJ{F{JNKGI{{LRHIMMG{HLKNK{{KB>?>??=={IGGHMG{IMIJMF{GHFHLJKIIJ{{{SIMK{L{YG{KKLJ{M{JS{L{{HG<2VJKKK{IJKHKKJHIJFGGGIOIQLKIFEIHGEFCBAABL+*)(')*+8;82864448600DIFGMFHQ{IHO{GINHKJ@==EFJIIJJDBB@BDFFHHEDCF
@087dba16-d32e-410c-8e38-c62efaf81d99 runid=3ffb29643267db9bb8aae685166434a5232ac074 sampleid=1_launch read=14750 ch=258 start_time=2024-11-10T14:02:57Z model_version_id=dna_r10.4.1_e8.2_5khz_400bps_sup@v4.2.0 barcode=barcode05
TATTATCAGATCACTTATTGGGTATGTTTTACCTTAGAGACAATCTCTTTGGGGAGCAACAGTTATTACTAATATTTTATCTTCAATTCCATTTTTAGGGAAAAAAATTGTTTTTTGAGTTTGAGGAAGATTTTCCGTTGATAATCCTACATTAAATCGATTTTTTCTTTACATTTTTTAATACCTTTAATAATTTTAGCTATATAGATAATTCATTTATCTATTCTTCATGAAAAAGGCTCATCTAACCAAATAGGATTAAATTCAAGAAAAGATAAAATCTATTTTAATAAAAGATTTATATTTAAAGATTTAATTTCTTTAATATTAATAGTAATATTTTATTGCTTAATATTATCATTTTTTATTGATTTTCATTTTAAAATAGCAAAGGAAAATTTTTTTCCAGCTGATCCTTTAAATACACCTTTACAGTATTTAAACCTGAATGATACTTTATATTTGCTTACGCAATTTTAGTCTGTACCA
+
722211(''''(''(5448777766789:;88886-,*(((,/*&&&&(*&8:997676677778888888676668:98888:;87767899;=>=:988;>>>:::;;3333?<77778968876777778:841122365333345676677885445552045689238778:?A>975545698;87667::65322248'''''(--./0021267878999647655767655677::8877799:89755445644533,+,/221466567777889:;;965556655678987789:965555788799;;<;86544554432223467:=;:98764444466665556888889985555897777:<99975555689988879:9;;;>=;6567645556:<9;965445579<;94,))**/,-6677677643342334396553///+****+./79720-,++,*++6
@9017a88d-ebd6-482d-9db0-bb96f939d6e3 runid=3ffb29643267db9bb8aae685166434a5232ac074 sampleid=1_launch read=7719 ch=215 start_time=2024-11-10T14:02:52Z model_version_id=dna_r10.4.1_e8.2_5khz_400bps_sup@v4.2.0 barcode=barcode05
TGGTACAGATCGTAAAATTGCGTAAGCAAATATAAAGTATCATTCAGGTTTAATATGTAAAGGTGTATTTAAAGGATCAGCTGGAAAAAAATTTTCCTTTGCTATTCTAAAATGAAAATCAATAAAAAATGATAATATTAAGCAATAAAATATTACTATTAATATTAAAGAAATTAAATCTTTAAATATAAATCTTTTATTAAAATAGATTTTATCTTTTCTTGAATTTAATCCTATTTGGTTAGATGAGCCTTTTTCATGAAGAATAGATAAATGAATTATTGATATAGCTAAAATTATTAAAGGTATTAAAAAATGTAAAGAAAAAAATCGATTTAATGTAGGATTATCAACGGAAAATCTTCCTCAAACTCAAAAAACAATTTTTTTCCCCTAAAAATGGAATTGAAGATAAAATATTAGTAATAACTGTTGCTCCCCAAAAAGATATTTGTCCTCAAGGTAAAACATACCCAATAAAAGCGGATCCTATAATTA
+
{IL{{LFZRMKQMKIHJ{{JIHHEEFEI{INH{PHOW{GELFLIK{{SLMKMW{{IG{JNJMJK{{ITHML{KK{{KF{IKFKIMKJ{K{{FGF==>==GGDS{HMEDGFFOI{KLKH{NKVKL{{M{I{QMIIJ{OGLGHIIOSIRFKHFFFE:11122==MG{KJLOI{K{J{K{{GGMYGFJ{EGJHJG9;9999DCGEEHRHIGICIJGKF=<<<61::9:?PGKRH{KIMHHGFJHM{K{HFKEHIGHDE{HHFF<<<;CJGDCCFBEDFDCEGDJIHFILILFEIEGJGILOKOFHIGQFGCFJEG{KIGLDDBBBDGFIII{{IB=<<==EI{IF=<<<;;99)))))===>HGFFGIFFFEEGJFJ{GCCBCABCACIMK{KD?;:,BCDFGBA@?BAB@?@@?>??@CBA?>=<;;<;=?>?@@D@65555?<;;;?>=<>>?@A@?>>>>==<<==>??><<<==>A?<<<92<22/.-,+++59778
@f29cadd7-6a08-435f-aa85-09c78bba8dc4 runid=3ffb29643267db9bb8aae685166434a5232ac074 sampleid=1_launch read=4368 ch=186 start_time=2024-11-10T14:03:03Z model_version_id=dna_r10.4.1_e8.2_5khz_400bps_sup@v4.2.0 barcode=barcode05
AATTATAGGATCCGCTTTTATTGGGTATGTTTTACCTTGAGGACAAATATCTTTTTGGGGAGCAACAGTTATTACTAATATTTTATCTTCAATTCCATTTTTAGGGAAAAAAATTGTTTTTTGAGTTTGAGGAAGATTTTCCGTTGATAATCCTACATTAAATCGATTTTTTTCTTTACATTTTTTAATACCTTTAATAATTTTAGCTATATCAATAATTCATTTATCTATTCTTCATGAAAAAGGCCCATCTAACCAAATAGGATTAAATTCAAGAAAAGATAAAATCTATTTTAATAAAAGATTAAAGATTTAATTTCTTTAATATTAATAGTAATATTTTATTGCTTAATATTATCATTTTTTATTGATTTTCATTTTAGAATAGCAAAGGAAAATTTTTTTCCAGCTGATCCTTTAAATACACCTTTACATATTAAACCTGAATGATACTTTATATTTGCTTACGCAATTTTACGATCTGTACCAA
+
ENGGEEFEGI{EF@?@@AGMHIHJEIKIIGJEIFD=?C--?@@ACGFFGKERABC?AICEFCEDDDFFDILNFGIJKH{FFEKGAA????>@A@CGD@FNLGCCCA9;9=<EEGGDGFJOILCCBBDFDEFDGGEFFDFKIE?AACFIGGEIIILGEHJGLGFCBBBBDKM{{E0..+=@@A>@FJHSHHLFEFH9GFFGJGFOKP{HEFEFDEGEFDFGEGDEIEO=<<<=GHEFDHEEDFEGEC@?ACHGJEGEFIFHIG{FGHGE@@@?.--,+.777;HDDKNKFDEFEH{JHF65556872**ABBGB;66EGIGGEF@DDGDFGEGGCFDDCFIJKHGLNFFGHGFOLEEFFDJIDHIKGEFHFGIE{HDFGIJ{LKEJGCCB???>>BBGEFFKIJ{{U5--AFCFCBB><7/17-16665..2./=>>>????@AE887..:::32222CDBCGEEDFB?<<<<>DGFDE====>CCECDBC
@60706599-690c-4a60-8424-e6fc6d3feafd runid=3ffb29643267db9bb8aae685166434a5232ac074 sampleid=1_launch read=4204 ch=504 start_time=2024-11-10T14:03:12Z model_version_id=dna_r10.4.1_e8.2_5khz_400bps_sup@v4.2.0 barcode=barcode05
TGGTACAGATCGTAAAATTGCGTAAGCAAATATAAAGTATCATTCAGGTTTAATATGTAAAGGTGTATTTAAAGGATCAGCTGGAAAAAAATTATTGCTATTCTAAAATGAAAATCAATAAAAAATGATAATATTAAGCAATAAAATATTACTATTAATATTAAAGAAATTAAATCTTTAAATATAAATCTTTTATTAAAATAGATTTTATCTTTTCTTGAATTTAATCCTATTTGGTTAGATGAGCCTTTTTCATGAAGAATAGATAAATGAATTATTGATATAGCTAAAATTATTAAAGGTATTAAAAAATGTAAAGAAAAAAATCGATTTAATGTAGGATTATCAACGGAAAATCTTCCTCAAACTCAAAAAACAATTTTTTTCCCTAAAAATGGAATTGAAGATAAAATATTAGTGATAACTGTTGCTCCCCAAAAAGATATTTGTCCTCAAGGTAAAACATACCCAATAAAAGCGGATCCTATAATTA
+
D9999:{IQIGPMJSNL{N@AB@AGGKIKKHH{{{KLMMKGHNPGMKIIQ{RM{MHKIGJNM{JKKLI{MJI{RLS{MLQUK>A>GHDGCBB<**111GHGHGJLNGLI]H[{{KPN{KKIJN{{JIHHILGKUP{KLKIHHGHHEET{I{1///0HI{P{VMEFEKNMJIRMMEKOK{V{{J{HLPOOL{M{LJM{WIMGFI{J{INKK{IOJ{2->>;=LEJHK{{{{HIHIDDFHGGGIKIGKJE=7.GIGJIHKGL{H{LMHHLGKHHVGIGJKJGOJMKGFLMK{IKV{H{{RFL{FLGNHFFKL{LGFDCEBMKLHJN{{{JBBBBCEH{G=;<;<I{IFIK{{OGHG{KPLG{GFLHHJ{GHEABDI{KGL{HFJ{P{PDA6-CFFKOOHGGLKKGHGDDFEDF{HJ{{DEHGJKDDIITYGECBBBCE?CBBEEAAA?@EBDEDCCCCBDEGEGJIEGEF{B<{ECEEDDJFDBCFEEJFEEBBD
@ebdc9327-a806-436f-bd77-595eb29dfcc6 runid=3ffb29643267db9bb8aae685166434a5232ac074 sampleid=1_launch read=6057 ch=484 start_time=2024-11-10T14:03:15Z model_version_id=dna_r10.4.1_e8.2_5khz_400bps_sup@v4.2.0 barcode=barcode05
AATTATAGGATCCACTTATTGGGTATGTTTTACCTTGAGGACAAATATCTTTTTGGGGAGCAACAGTTATTACTAATATTTTATCTTCAATTCCATTTTTAGGGAAAAAAATTGTTTTTTGATTTAGATTTTTCCGTTGATAATCCTACATTAAATCGATTTTTTTCTTTACATTTTTTAATACCTTTAATAATTTTAGCTATATCAATAATTGATTTATCTATTCTTCATGAAAAAGGCTCATCTAACCAAATAGGATTAAATTCAAGAAAAGATAAAATATTTTAATAAAAAAGATTTATATTTAAAGATTTAATTTCTTAATATTAATAGCAATATTTTATTGCTTAATATTATCATTTTTTATTGATTTTCATTTTAGAATAGCAAAGGAAAATTTTTTTCCAGCTGATCCTTTAAATACACCTTTACATATTAAACCTAAATGATACTTTATATTTGCTTACGCAATTTTACGATCTGTACCAA
+
++++..+*****+&&'(()FBDDFYHX{O{{IY{{JA@ABA>71,)*++++7796888D{{LIJOJ{KG{{{KHN{{K{KJ{<:::9779;0--..5000008626:997774.,+++,,'&&'''%$$%'*,+/--../:545)'''/0///3=ABEEDDKH{{{{A@613DEGGKK{{{{J{RK{{{{INHHII{O{PK{IMKEBAAAEDCB@:98898;<;;CBAKH{L{I{{{M{{J{TRL{P{{INM{HKJL{M{HQK{GHTA@@@?96760//-,'&')+*,,,,,75DFFHK{L{LK{NJ{{LLOH@==NMK@BA--CEQTECGG@@@NNJGJOD?JK{{JJFEEA@@7700001GHHFGEDJIKR{II{=F{IC><<<HJA@A@AHE{KIKDEFCCCGAACK{{{{SED=::FBHE?=0002.19?ACEE{INLJ76668FJA>>>>?PHEDIEFJKEJEIEKFI{LO{EEDDDGFEEEDD
@418973e5-b44b-43a9-b910-c76c72d4d33a runid=3ffb29643267db9bb8aae685166434a5232ac074 sampleid=1_launch read=10368 ch=379 start_time=2024-11-10T14:03:19Z model_version_id=dna_r10.4.1_e8.2_5khz_400bps_sup@v4.2.0 barcode=barcode05
AATTATAGGATCCACTTATTCGGTATTTACTACCTTGAGGACAAATATCTTTTTGGGGAGCAACAGTTATTACTAATATTTTATCTTCAATTCCATTTTTAGGGAAAAAAATTGTTTTTTCGAGTTTGAGGAAGATTTTCCGTTGATAATCCTACATTAAATCGATTTTTTTCTTTACATTTTTTAATACCTTTAATAATTTTAGCTATATCAATAATTCATTTATCTATTCTTCATGAAAAAGGCTCATCTAACCAAATAGGATTAAATTCAAGAAAAGATAAAATCTATTTTAATAAAAGGTATACTTAAAGATTTAATTTCTTTAATATTAATAGTAATATTTTTACTGCTTAATATTATCATTTTTTATTGATTTTCATTTTAGAATAGCAAAGGAAAATTTTTTTCCAGCTGATCCTTTAAATACACCTTTACATATTAAACCTGAATGATACTTTATATTTGCTTACGCAATTTTACGATCTGTACCAA
+
0//5450000278'''''')'&%%&&'*))-../5/++,<<>@BBABCB??@DDBA??@==;:::::<<======<===>@A.------9888:;=?BEGA?>;9@DFIBAA@>>>?ACB1*)(),/>AB@???>??@@C<999:=?>=;9:;:<999>==<;<=>@CFEGF99<9+422222?IB?<96666?>@><;<<>?@??@=<;::;;<;9999:=??>B;;8:998:77;<<<==?=<;;<=>>>=>>==>><<;:;;;;;<;<=<<=<;;<;:::;<=?==>=>?B@>7544/1----10,,,,>;;:;<==@@A?@BAA>=<;;=<=<:9999:;;=?CD/....<;;;:9999;<==ACFDE@=:::;??=B@@ACD??>;98888:<==>?=>?@EJFKFC>=<=<==??@CEA@><9999:;<A?A><<;<<==<;<::999::<<=::6@>>===?>>=966667=@A@<211128;<;;;:
@fa60efba-9c9b-45ee-9a5c-83a8de0e0141 runid=3ffb29643267db9bb8aae685166434a5232ac074 sampleid=1_launch read=3986 ch=367 start_time=2024-11-10T14:03:17Z model_version_id=dna_r10.4.1_e8.2_5khz_400bps_sup@v4.2.0 barcode=barcode05
AATTATAGGATCCGCTTTTCTTGGGTATGTTTTACCTTGAGGACAAATATCTTTTTTGGGAGCAACAGTTATTACTAATATTTTATCTTCAATTCCATTTTTAGGAGACTTCTTTTTGAGTTTGAGGAAGATTTTCCCGTTGATAATCCTACATTAAATCGATTTTTTCTTTACATTTTTTAATACCTTTAATAATTTTAGCTATATCAATAATTCATTTATCTATTCTTCATGAAAAAGGCTCATCTAACCAAATAGGATTAAATTAGAGAAAAGATAAAATCTATTTTAATAAAAGATTTATATTTAAAGATTTAATTTCTTTAATATTAATAGTAATATTTTATTGCTTAATATTATCATTTTTTATTGATTTCATTTTAGAATAGCAAAGGAAAATTTTTTTCCAGCTGATCCTTTAAATACACCTTTACATATTAAACCTGAATGATACTTTATATTTGCTTACGCAATTTTACGATCTGTACCAA
+
IGDDDD=<<==CE,,,,,1+/,&&*+@@=>>>@9998721334632324=::941243;;-?8888I{{{{{KM{KFK{NK{JVN{{GI@::::;B777766-,,)((((*)),/1767788=;>HHG{MFF=>/7>8**;@BDMIVCDFCE{H{RG@;1000140/1013/,-*****4<<BBAB@?>6+,@BEGDDICHIG{{GDQ9999:?.,,,,1=FGLKHGEE@ABCGF{IN{{THGIHKGIEEEIGG{HFGMK{{A?@<=0-,+))@BBBDDCEGC{HGFFIFHRPIJJFF{I{JJK{FHHCJ{HH{FLDF{NFGIFD>A{{{GDFICBABAABCCJNFGJHJG{IG{EGLFGKHMLIJ{{L{{GF{EMCCG{H=8FHED@??@CH<A45<58>;;<=??@99<FEFEEHEJ;9:DCF<;;977;6:>><:::;;EDD?>>=<???(((((DA?AA7+++++;:9::<>61,$$$$$%$%%%44
@4d8cd78f-38c3-4907-a034-70da7286c67d runid=3ffb29643267db9bb8aae685166434a5232ac074 sampleid=1_launch read=4857 ch=299 start_time=2024-11-10T14:03:18Z model_version_id=dna_r10.4.1_e8.2_5khz_400bps_sup@v4.2.0 barcode=barcode05
AATTATAAGATACACTTTATTGGGTATGTTTTACCTTTGAGGACAAATATCTTTTTGGAGCAACAGTTATTACTAATATTTTATCTTCAATTCCATTTTTAGGGAAAAAAATTGTTTTTTGAGTTTGAGGAAGATTTTCCGTTGATAATCCTACATTAAATCGATTTTTTTCTTTACATTTTAATACCTTTAATAATTTTAGCTATATCAATAATTCATTTATCTATTCTTCATGAAAAAGGCTCATCTAACCAAATAGGATTAAATTCAAGAAAAGATAAAATCTATTTTAATAAAAGATTTATATTTAAAGATTTAATTTCTTTAATATTAATGGTAATATTTTATTGCTTAATATTATCATTTTTTATTGATTTTCATTTTAGAATAGCAAAGGAAAATTTTTTTCCAGCTGATCCTTTAAATACACCTTTACATATTAAACCTGAATGATACTTTATATTTGCTTACGCAATTTTACGATCTGTACCAA
+
9777762-,,,,,*((+.')54446667678999999/+-2212+***+*)))((()---111176555567677566669<:777787655568:;=AG755437BACAA<<:::;;;?*))))534977766777::4000026644445788888788522234==@=656.(/::-)>=9877679;8:87777:=<:9877666566655566999998877777898998898976566676778999::9998898898798778889::988899;9999:;<;:6666::87889877789;:655557:98::<=>=<:988878777867888;>>==;;;:9887676666689<?><::98999??<;;;=97666566678:;::<<<=@BDDBB>8768877776785;;89889866:68<:999899888887766677889887778:;;;9532224;==95&&&&))))*+76
@9164ab21-d43b-4dbe-adb4-3049eae1d5cf runid=3ffb29643267db9bb8aae685166434a5232ac074 sampleid=1_launch read=4627 ch=198 start_time=2024-11-10T14:03:13Z model_version_id=dna_r10.4.1_e8.2_5khz_400bps_sup@v4.2.0 barcode=barcode05
TGGTACAGATAGTAAAATTGCGTAAGCAAATATAAAGTATCATTCAGGTTTAATATGTAAAGGTGTATTCAAAGGATCAGCTGGAAAAAAATTTTCCTTTGCTATTCTAAAATGAAAATCAATAAAAAATGATAATATTAAGCAATAAAATATTACTATTAATATTAAAGAAATTAAATCTTTAAATACAAATCTTTTATTAAAATAGATTTTATCTTTTCTTGAATTTAATCCTATTTGGTTAGATGAGCCTTTTTCATGAAGAATAGATAAATGAATTATTGATATAGCTAAAATTATTAAAGGTATTAAAAAATGTAGAGAAAAAAATCGATTTAATGTCGGATTATCAACGGAAAATCTTCCTCAAACTCAAAAAACAATTTTTTTCCCTAAAAATGGAATTGAAGATAAAATATTAGTAATAACTGTTGCTCCCAAAAAAGATATTTGTCCTCAAGGTAAAACATACCAAATAAAGCGGATCCTATAATTA
+
{HI{KIOTK{11111HGHKQFG{HHJJEFEDDA,,,,-.-,,,,,..../9AD@7446333ANRIGF{IHAAA84210+****++16=@FGHEJHDCCCB:JIJWJJJMGHL{JX{{GH(((((@?BGGIDDMEFIEJFBCHC==><?>G:K{GCCEHEFHKLL{HHKHL@IHKMMLHIGHI{GHFEI{GHIMJFLH{MHPKLLHHJNHIF{{HGE{HF{FDA;;A=>?DG{FEC;993...-,.....22A99BDGFOJGIFHKJIJHEIGGHCHRHGMIMMK{INLFEHHFILJOMJ@@@??FGJJF0/,5:AFCBCCBA?AAEIJ{HGHCDBEG{GG{MHINKGKI{OGHIDFLIFK{ISIHFR>>?>?GE=<==KQ{H{JGQM{{KGD;3CCBFEEABDDHDGDEMGDHFE=;LG:23DDGDFGGMGIJJDD@@?<<>?{MIEHEKHFREKGMBBA?@DFETFCFJ:DO55>49BC2<777;BBCCDDCAAA
@98d8663a-ecb0-42b2-8a95-6edfff71b19c runid=3ffb29643267db9bb8aae685166434a5232ac074 sampleid=1_launch read=3944 ch=101 start_time=2024-11-10T14:03:19Z model_version_id=dna_r10.4.1_e8.2_5khz_400bps_sup@v4.2.0 barcode=barcode05
GGTACAGATCGTAAAATTGCGTAAGCAAATATAAAGTATCATTCAGGTTTAATATGTAAAGGTGTATTTAAAGGATCAGCTGGAAAAAAATTTTCCTTTGCTATTCTAAAATGAAAATCAATAAAAAATGATAATATTAAGCAATAAAATATTACTATTAATATTAAAGAAATTAAATCTTTAAATATAAATCTTTTATTAAAATAGATTTTATCTTTTCTTGAATTTAATCCTATTTGGTTAGATGAGCCTTTTTCATGAAGAATAGATAAATGAATTATTGATATAGCTAAAATTATTAAAGGTATTAAAAAATGTAAAGAAAAAGATCGATTTAATGTAGGATTATCAACGGAAAATCTTCCTCAAACTCAAAAAACAATTTTTTTCCCTAAAAATGGAATTGAAGATAAAATATTAGTAATAACTGTTGCTCCCCAAAAAGATATTTGTCCTCAAGGTAAAACATACCCAATAAAAGCGGATCCTATAATTA
+
,,-;BLMR{CCEDE{I{{{LKK{FLIHG{KJ{KMT{{N{{M{J{K{LO{{O{XN{KGI{FLNJM{M{{{{{HC><<:86663555FNL{{AAABA{MK{{J{{K{JFIDGHG::::;RDDDCEP{HM{KK{OJ{{M{KHIIH@@@=?@B8{OKMECFFDIKH{M{MJ{{{{{IK{ZJL{K{IL{LIGSGELIRMK{{LV{FDJFCEBCCHI{H{FEED64D>99:BCCDF{K{GZ@?.++667DEKGJFBCA>;;:666@EDEGHGHFYLIKHFK{KH{K[NMMGHJCDGCFJLK{JH{NVJJHGJFFIHLLKJ{PHEDDJG{WS{{LIGCAABBGNMKFCDCDDFHG{CBB?<===>FNOJ{{MPJIJON{D??@>DBBABBBDDDEFCD>-DCCGDDB@??>??@@BAA@@BC?FBA=<<=<<>??@AABA?>=63;4555AA>>??@AABDCBBCCBBDBCFFKEF@<;:)A>===??;55444889>::::9
@a4be13ec-a16d-47ab-9dd2-6c289baf7312 runid=3ffb29643267db9bb8aae685166434a5232ac074 sampleid=1_launch read=4148 ch=98 start_time=2024-11-10T14:03:14Z model_version_id=dna_r10.4.1_e8.2_5khz_400bps_sup@v4.2.0 barcode=barcode05
TGGTACAGATCGTAAAATTGCGTAAGCAAATATAAAGTATCATTCAGGTTTAATATGTAAAGGTGTATTTAAAGGATCAGCTGGAAAAAAATTTTCCTTTGCTATTCTAAAATGAAAATCAATAGAAAATGATAATATTAAGCAATAAAATATTACTATTAATATTAAAGAAATTAAATCTTTAAATATAAATCTTTTATTAAAATAGATTTATCTTTTCTTGAATTTAATCCTATTTGGTTAGATGAGCCTTTTTCATGAAGAATAGATAAATGAATTATTGATATAGCTAAAATTATTAAAGGTATTAAAAAATGTAAAGAAAAAAATCGATTTAATGTAGGATTATCAACGGAAAATCTTCCTCAAACTCAAAAAACAATTTTTTTCCCTAAAAATGGAATTGAAGATAAAATATTAGTAATAACTGTTGCTCCCCAAAAAGATATTTGTCCTCAAGGTAAAACATACCCAATAAAAGCGGATCCTCTCATTTG
+
{FDGDIIKGGGDDHEHJ^C;;;A@ABECDFFJ{VJHJKGG{ERIGJGIHIFFHKEFCCBCDDHELLE{HJHIQGFIECCCCCFCDGMGJIHEDEEEFFGJHFG{EGFHFGEEIFDDGIFGDDID88889DGEDCECFGJDCFDDDDCBCFEGJJDFFCGEEEDFCFBCAADCDBGEBGCECDDACCACAA?@@A@CDFEEEBBDDDBA?AA@4FHCHFCB{IDBFDGLFFIBCACFDCECD><<;;?>>>>?<:DFCBA?@@BBEECBCCAAABCABBBBCCBAA@?>===>?@DDED::999=<;;:<?>?>??><;<<=?A@>@BBB@;77779@AA?=<;9:::;;;:;966779BC@?A?@@65554,****,=<<<=?@DDIFG@:6,677<==;<>=;<8889;;<<==>===;::::9:;:;;:::9:<<>??>>=><;;<;<===>====;;;;;<==><:9992+-12<<71:)((((30)'%%&'*)
@acf6211b-50d1-4e2e-8b26-e56a94321e22 runid=3ffb29643267db9bb8aae685166434a5232ac074 sampleid=1_launch read=4066 ch=41 start_time=2024-11-10T14:03:11Z model_version_id=dna_r10.4.1_e8.2_5khz_400bps_sup@v4.2.0 barcode=barcode05
TGGTACAGATACGTAAAATTGCGTAAGCAAATATAAAGTATCATTCAGGTTTAATATGTAAAGGTGTATTTAAAGGATCAGCTGGAAAAAAATTTTCCTTTGCTATTCTAAAATGAAAATCAATAAAAAATGATGATATTTAAGCAATAAAATATTACTATTAATATTAAAGAAATTAAATCTTTAAATATAAATCTTTTATTAAAATAGATTTTATCTTTTCTTGAATTTAATCCTATTTGGTTGGATGAGCTTCATGAAGAATAGATAAATGAATTATTGATATAGCTAAAATTATTAAAGGTATTAAAAAATGTAAAGAAAAAATCGATTTAATGTAGGATTATGAACGGAAAATCTTCCTCAAACTCAAAAAACAATTTTTTTCCCTAAAAATGGAATTGAAGATAAAATATTAGTAATAACTGTTGCTCCCCAAAAAGATATTTGTCCTCGAGGTAAAACATACCCAATAAAAGCGGATCCTTGTCTA
+
6-/:<=>=<;-+++,0333B33<<;;;>==????==<9:8833344:998<<<@><;;;;<=>=<<::;;<>@@>@@@:55556=>ACCEA>====>>::=6;<?>?>==>>?@>>>>?@>88889><>>=***&&&&&-,()22566:99:;:;;/--(((((+01,,,-7;:::<<<>399998;@=;:999:;<=>AABA?9855*))((''&((()-0)4533677<88;7666//*&&''''%%%&(''''*/78:99999;;;;;<=<<=<<<<==<<<;;9889:;?>><<<;;;99777778:;><:8855557;<44440/0/033355587789:9:+++++333498775434)))))+...87;976666:;<=>73)&&)3878-----/---779989:;44,&%%&&&(())*((((.+++**.8:<=;::::=6;:::;44447:::;;9777750265783//,+++,..+**&%$
@603c9b61-fe03-4f4d-94ac-2a2b5af17bda runid=3ffb29643267db9bb8aae685166434a5232ac074 sampleid=1_launch read=4506 ch=414 start_time=2024-11-10T14:03:33Z model_version_id=dna_r10.4.1_e8.2_5khz_400bps_sup@v4.2.0 barcode=barcode05
AATTATAGGATCCGCTTTTATTGGGTATGTTTTACCTTGAGGATAAATATCTTTTTGGGGAGCAACAGTTATTACTAATATTTTATCTTCAATTCCATTTTTAGGGAAAAAAATTGTTTTTTGAGTTTGAGGAAGATTTTCCGTTGATAATCCTACATTAAATCGATTTTCTTCTTTACATTTTTTAATACCTTTAATAATTTTAGCTATATCAATAATTCATTTATCTATTCTTCATGAAAAAGGCTCATCTAACCAAATAGGATTAAATTCAAGAAAAGATAAAATCTATTTTAATAAAAGATTTATATTTAAAGATTTAATTTCTTTAATATTAATAGTAATATTTTATTGCTTAATATTATCATTTTTTATTGATTTTCATTTTAGAATAGCAAAGGAAAATTTTTTCCAGCTGATCCTTTAAATACACCTTTACATATTAAACCTGAATGATACTTTATATTTGCTTACGCAATTTTACGATCTGTACCAA
+
ECGIEE@==<<9999<FHC@B@@ACCFIEKGGDBC>?4,,=>?BCCBABC;::9:<<EGGHDC@??@@BFFDJFDKGECCEDKKDKDCDEBDBDCCDDKMK{>>>>@IFW{{J52222G{KK22222FHDEFEFGHDHFFGKB@HI{FHFGGHHFGHFDECCCEBBBCEJPFC//13/0@AFDCAMFKGDED@844HKGCCCD+****>>==?BADA?@@?@DCCDHFGDJDGJNDAAAAACBCACBCDEDDCCCBECEEBCA@@BBCCCBECBAA??@A@??>?ADDAA@<<<;;=A@?B@@?@?ABB@@@@@DD????@BEDCCDEEJBCDA@AAAAA?????ABDJLIGEB77777>>>???@BBDDGGFE32223CMD;JIIHNGFEEB?>=?@A?EDBEBGEABTJC=66<BBCDFC//=//@>=>>?=44@55AA@???@@@@@==<<<=>?>@@A<??>>@??AA??;;;;<@AAA@:9999?@@?@A@
@076c4990-6678-4ea6-a0d2-e3c30984ba53 runid=3ffb29643267db9bb8aae685166434a5232ac074 sampleid=1_launch read=3745 ch=383 start_time=2024-11-10T14:03:31Z model_version_id=dna_r10.4.1_e8.2_5khz_400bps_sup@v4.2.0 barcode=barcode05
AATTATAGGATCCGCTTTTATTGGGTATGTTTTACCTTGAGGACAAATATCTTTTTGGGGAGCAACAGTTATTACTAATATTTTATCTTCAATTCCATTTTTAGGGAAAAAAATTGTTTTTTGAGTTTGAGGAAGATTTTCCGTTGATAATCCTACATTAAATCGATTTTTTTCTTTACATTTTTTAATACCTTTAATAATTTTAGCTATATCAATAATTCATTTATCTATTCTTCATGAAAAAGGCTCATCTAACCAAATAGGATTAAATTCAAGAAAAGATAAAATCTATTTTAATAAAAGATTTATATTTAAAGATTTAATTTCTTTAATATTAATAGTAATATTTTATTGCTTAATATCATTTTTTATTGATTTTCATTTTAGAATAGCAAAGGAAAATTCTTTTCCAGCTGATCCTTTAAATACACCTTTACATATTAAACCTGAATGATACTTTATATTTGCTTACGCAATTTTACGATCTGCTCTACCAA
+
MJX{{{JHMHJ{OGIOLHGF11111HN{OIM{KK{H{C?=>?77DEDCHJJQHLNJGL{HKFHJKGGHKHIJ{L{{N{{OJIJILJOGGIIJLKO{JGJ{{{I{HKG{KKL{{KIGHM{{MB111128;HGHKISJFFG:4=666JHGGKINK{NNTFJLH{RG{JMF{LX{{LFKA68@BB?76CCBMI{JMJ{O{HJHHJ{{JXJ{JKGGLIKKJHJKJFJHQIKGIL<<<<<MJGL{LKKI{IFEFHGLKKJFPI\IFG{FLNFBBCBFIEEGFFIKLGHIDJGJNFHIHK{VIIGHDDEEEF{RGKFH{O{IPGJGKH{MK{G{{=88DDDEHHGDBAA@BCCGG{IOHL{FPHMC0**=?BEO{{IGFKVJMM{OP{L{HMLFHGCGDDDGFHHGK{{FJ{L{FDCB@=>==>ACHEEEIGHH{>=6((0((=ABACCDCDEC@@?>>@BCEDBC=@DCBFDHFDAA@@@BDEFCC@'''''*))+*(():;
@5cca36eb-82a1-4143-963b-cc47a12b04bf runid=3ffb29643267db9bb8aae685166434a5232ac074 sampleid=1_launch read=3743 ch=383 start_time=2024-11-10T14:03:30Z model_version_id=dna_r10.4.1_e8.2_5khz_400bps_sup@v4.2.0 barcode=barcode05
TGGTACAGATCGTAAAATTGCGTAAGCAAATATAAAGTATCATTCAGGTTTAATATGTAAAGGTGTATTTAAAGGATCAGCTGGAAAAAATTTTCCTTTGCTATTCTAAAATGAAAATCAATAAAAAATGATAATATTAAGCAATAAAATATTACTATTAATATTAAAGAAATTAAATCTTTAAATATAAATCTTTTTATTAAAATAGATTTTATCTTTTCTTGAATTTAATCCTATTTGGTTAGATGAGCCTTTTTCATGAAGAATAGATAAATGAATTATTGATATAGCTAAAATTATTAAAGGTATTAAAAAATGTCTTAGAAGAAAAAAATTGATTTAATGTAGGATTATCAACGGAAAATCTTCCTCAAACTCAAAAAACAATTTTTTTCCCTAAAAATGGAATTGAAGATAAAATATTAGTAATAACTGTTGCTCCCCAAAAAGATATTTGTCCTCAAGGTAAAACATACCCAATAAAAGCGGATCCTATAATTA
+
-***99:;;:85555587766455458991)**))*+------788988999;97766677777666889:<=;:988899:::;;<;<:99:>=>:;;<<>=<<<<:::<:;;::;<;;<;:9889877787788::9988899:;;==<;;;::9899:;::::::9999:=<;<:99:;<BA>=<::9722200/036::<<<<88888@@?<;;<B422((=;;><:;:::<<=>>>==<;::9777779=DGF;::99998888899:;<<;;;;<<<;9998899::;;===;;::9:887788;;=<=<;43,*)%%%$&%&&,+,..,))),;:9::777778989:::411114=><;==<=;:;;;;=<:999:8999:?ADABA?;26668>=<:;;::;::98888:<=:99867776899::89888:9:<;;;<>;97778999::77::998999:::77776577776795000/0344433235
@4e37e2a9-03e0-43e6-b774-c1545f3d22b1 runid=3ffb29643267db9bb8aae685166434a5232ac074 sampleid=1_launch read=3946 ch=101 start_time=2024-11-10T14:03:21Z model_version_id=dna_r10.4.1_e8.2_5khz_400bps_sup@v4.2.0 barcode=barcode05
TGGTACAGATCGTAAAATTGCGTAAGCAAATATAAAGTATCATTCAGGTTTAATATGTAAAGGTGTATTTAAAGGATCAGCTAAAAAATTTATTGCTATTCTAAAATGAAAATCAATAAAAAATGATAATACTAAGCAATAAAATATTACTATTAATATTAAAGAAATTAAATCTTTAAATATAAATCTTTTATTAAAATAGATTTTATCTTTTCTTGAATTTAATCCTATTTGGTTAGATGAGCCTTTTCATGAAGAATAGATAAATGAATTATTGATATAGCTAAAATTATTAAAGGTATTAAAAAATGTAAAGAAAAAAATCGATTTAATGTAGGATTATCAACGGAAAATCTTCCTCAAACTCAAAAAACAATTTTTTTCCCTAAAAATGGAATTGAAGATAAAATATTAGTAATAACTGTTGCTCCCCAAAAAGATATTTGTCCTCAAGGTAAAACATACCCAATAAAAGCGGATCCTATAATTA
+
KJHPLHIHHKGFKGIGIHHCDBAAAACEBEEDDCDECBBCAFCECBCAABBAHEBA???@ABDBCCDEGFIJGEJFHB>777,,,-:999>EJ{EDHHEG<<<<DECCCDFJQFDCAA@ADIKDA???>>==>>>=>=>>??@@A?????????@@??>>??@BB@@@@?>>=<<=?>EF@?>==>???BCFFBB??AB>@==<==>=D>??@DBCA;;<;;65656<<::;<<<==@EBC;;;;;@>6443;<ACDCDDBBBBBEEEDBGCDEGG{HHGC@???ACEDLFE00000AB????@BDCEDBAA@@ABEGAJN{{I@99999ABA@?>>>?CBEB>:9988::=DFEDA@=556AB??EBAA@BB@?@@AI{L{NLB>/JJCABB@>>=====<<<<<=?@A?>==<;::;;<<=>?A987+**08ACBCA><<==?@@BBBBCAB?>????@>=<=>>@A@?@@?<A@@@ABA@@?>;:::
@11b87c9d-10b4-424f-a7f4-9bceb98bde28 runid=3ffb29643267db9bb8aae685166434a5232ac074 sampleid=1_launch read=13523 ch=60 start_time=2024-11-10T14:03:28Z model_version_id=dna_r10.4.1_e8.2_5khz_400bps_sup@v4.2.0 barcode=barcode05
TGATACAGGATTCGTAAAATTGCGTAAGCAAATATAAAGTATCATTCAGGTTTAATATGTAAAGGTGTATTTAAAGGATCAGCTGGAAAAAAATTTTCCTTTGCTATTCTAAAATGAAAATCAATAAAAAATGATAATATTAAGCAATAAAATATTACTATTAATATTAAAGAAATTAAATCTTTAAATATAAAATCTTTTATTAAAATAGATTTATCTTTTCTTGAATTTAATCCTATTTGGTTAGATGAGCCTTTTTCATGAAGAATAGATAAATGAATTATTGATATAGCTAAAATTATTAAAGGTATAAAAAATGTAAAGAAAAAAATCGATTTAATGCAGTTATAAACAAAATCTTCCTCAAACTCAAAAAACAATTTTTTTCCCTAAAAATGGAATTGAAGATAAAATATTAGTAATAACTGTTGCTCCCCAAAAAGATATTTGTCCTCAAGGTAAAACATACCCAATAAAAGCAGATCCTGTCATTTTG
+
))()**+/+)'''''))/123*)(((+.446788666788755445656434447544434455655445567676657776678799==>=;::;39;33;./98777777789666689----.355566100..//0,&&'556666677655566766643322100*****211233346688632222113356799885545555567,7555692::76666866544567899766544443333357;<965555422343333377765445465454343346677766665432/0('%&'/24411433689;<<<<;1++**+132*'&&&'')*))(''''2*))))75565-55558786433469:=;::98544478775555554433333533554111100245688887732342333452...33./../334667----76333335667763/5.---/35++'''*+)'
@16c427d6-a5e0-4ed1-a55f-dd48183a0a5e runid=3ffb29643267db9bb8aae685166434a5232ac074 sampleid=1_launch read=9024 ch=490 start_time=2024-11-10T14:03:46Z model_version_id=dna_r10.4.1_e8.2_5khz_400bps_sup@v4.2.0 barcode=barcode05
GTACAGATCGTAAAATTGCGTAAGCAAATATAAAGTATCATTCAGGTTTAATATGTAAAGGTGTATTTAAAGGATCAGCTGGAAAAAAATTTTCCTTTGCTATTCTAAAATGAAAATCAATAAAAAATGATAATATTAAGCAATAAAATATTACTATTAATATTAAAGAAATTAAATCTTTAAATATAAATCTTTTATTAAAATAGATTTTATCTTTTCTTGAATTTAATCCTATTTGGTTAGATGAGCCTTTTTCATGAAGAATAGATAAATGAATTATTGATATAGCTAAAATTATTAAAGGTATTAAAAAATGTAAAGAAAAAAATCGATTTAATGTAGGATCATCAACGGAAAATCTTCCTCAAACTCAAAAAACAATTTTTTTCCCTAAAAATGGAATTGAAGATAAAATATTAGTAATAACTGTTGCTCCCCAAAAAGATATTTGTCCTCAAGGTAAGACATACCCAATAAAAGCGGATCCTATAATTA
+
FHGGIDB@88889BDCD>====?>?=<<>==<<>CDEIFFCB>>>?>AA@@?<=<<<===>>?>>?>@AABAABCA@@@ADBBCFEFGD<;;23:89=)?BA@@??@@@?@>>?@CDE@@@>>>55;;A@@?>AAAAAA@?>>>??@AB@???>??>>??@>=>>>??>>>>A@AB@@@AABFGB?>>==???ACDEFCA@CCADEEFEDHFGBB72E@@1../>?BABA??@@@@BBAAA@??>===??>?<877??>=<==<=<;;;<<>>>=>>>>>><<;;:::;<=>?A@@???>??<=;;;<==>=>?><;;;;<>;<==@?>955557AA?;:987899:::9:744446>>==<<;;<<>?===<<;;<<:::;<BCHEI=;8(=>>?BB@??>=>==<;9:::;<=;887655556789:9:999;;<<:;::<:::::<<<;;::::::98:98888677789;888899832212567554445
@96180aa0-8f5c-42dc-8d13-1612a8eac91a runid=3ffb29643267db9bb8aae685166434a5232ac074 sampleid=1_launch read=4195 ch=408 start_time=2024-11-10T14:03:36Z model_version_id=dna_r10.4.1_e8.2_5khz_400bps_sup@v4.2.0 barcode=barcode05
AATTATAGGATCCACTTATTGGGTATGTTTTACCTTGAGGACAAATATCTTTTTGGGGAGCAACAGTTATTACTAATATTTTATCTTCAATTCCATTTTTAGGGAAAGAAATTGTTTTTTCGTTGAGGAAGATTTTCCGTTGATAATCCTACATTAAATCGATTTTTTCTTTACATTTTTTAATACCTTTAATAATTTTAGCTATATCAATAATTCATTTATCTATTCTTCATGAAAAAGGCTCATCTAACCAAATAAGATAGATTAGAAAAGATAAAATCTATTTTAATAAAAGATTTATATTTAAAGATTTAATTTCTTTAATATTAATAGTAATATTTTATTGCTTAATATTATCATTTTTTATTGATTTTCATTTTAGAATAGCAAAGGAAAATTTTTTTCCAGCTGATCCTTTAAATACACCTTTACATATTAAACCTGAATGATACTTTATATTTGCTTACGCAATTTTACGATCTGTACCAA
+
JFKLN{0000027-,++((111<ABBCEBA76;;8622379?2222666666688ABDH]{IGIHIP{K{IMLGOGLMHKJMPKEMF,+22AEGIMIFHJJLULFKOIPK{KLJPKHLJ{A<<;,,77IH@>===FBE=<=@AH{KI;;HGFGKLMHRGIFDF@ABBG>.--*:;;:644446EFEGFGEEEGIOGG{{I{GELHHKIIJJGFLFGGIHHKHFCEEECDEDEHIEJIFYFGCEEFGJFFHFF===<3*((()(*-003339=;@FEFGP{FDEABEB@CBAADD?GCJF;EKIGJE{HFGEFFHIGIJMKLLHKEDDECECDBBA@ABGJL{G{QHE{FGJGGGEEEBEFHHK{JIGGHFGLI{MKPGM{MHIIEBACBBDFJCDGCCCCCJ{FGFEDEJGFDECEFNG{MFCA@@@ABKGEFFDCECDC@@A?>>==>>??@@A@??==?@BCDB?<<<<<@ABA?66667=?B??>=
@1a263262-e5fb-474f-ac50-a729501d803a runid=3ffb29643267db9bb8aae685166434a5232ac074 sampleid=1_launch read=20152 ch=401 start_time=2024-11-10T14:03:36Z model_version_id=dna_r10.4.1_e8.2_5khz_400bps_sup@v4.2.0 barcode=barcode05
TGGTACAGATCGTAAAATTGCGTAAGCAAATATAAAGTATCATTCAGGTTTAATATGTAAGGGTGTATTTAAAGGATCAGCTGGAAAAAAATTTTCCTTTGCTATTCTAAAATGAAAATCAATAAAAAATGATAATATTAAGCAATAAAATATTACTATTAATATTAAAGAAATTAAATCTTTAAATATAAATCTTTTATTAAAATAGATTTTATCTTTTCTTGAATTTAATCCTATTTGGTTAGATGAGCCTTTTTCATGAAGAATAGATTAATGAATTATTGATATAGCTAAAATTATTAAAGGTATTAAAAAATGTAAAGAAAAAAATCGATTAAATGTAGGATTATCAACGGAAAATCTTCCTCAAACTCAAAAAACAATTTTTTTCCCTAAAAATGGAATTGAAGATAAAATATTAGTAATAACTGTTGCTCCCCAAAAAGATATTTGTCCTCAAGGTAAAACATACCCAATAAAAGCGGATCCTATAATTA
+
888777788751111299:8411112899::977888:::;::999976777:9887777766665688899977666798:::<<=>><9888:9;99=<<;:9999::::<88889:888888889887776678999999999::;<;;9998888899:99999:999::=<:;;88888:::77667988::;>;;:9:;;:88888?=<;:::?555//877<898766889;;::::89976655689=?>77655665555556578778888787665455566667776665453423356788998755567<=<==<:9.****'',()-(((((---+,,++...09:88888854555;;:8877766678;=>====<3;;<<>=:888777775555589;9776533223556655444554;8;:9985444568888897776566667655555787877885/////566543334
@c4572264-4eae-4985-acc0-fb0e94316879 runid=3ffb29643267db9bb8aae685166434a5232ac074 sampleid=1_launch read=4715 ch=366 start_time=2024-11-10T14:03:36Z model_version_id=dna_r10.4.1_e8.2_5khz_400bps_sup@v4.2.0 barcode=barcode05
TTGGTACAGATCGTAAAATTGCGTAAGCAAATATAAAGTATCTTAGTCAGGTTTAATATGTAAAGGTGTATTTAAAGGATCAGCTGGAAAAAAATTTTCCTTTGCTATTCTAAAATGAAAATCAATAAAAATGATAATATTAAGCAATAAAATATTACTATTAATATTAAAGAAATTAAATCTTTAAATATAAATCTTTTATTAAAATAGATTTTATCTTTTCTTGAATTTAATCCTATTTGGTAGATGAGCCTTTTTTAATAAAGATGAAATCAATTATTGATATAGCTAAAATTATTAAAGGTATTAAAAAATGTAAAGAAAAAAATCGATTTAATGTTGAGAAAATAACGGAAAATCTTCCTAAACTGAAAAAACAATTTTTTTCCCCTAAAATGGAATTGAAGATAAAATATTAGTAATAACTGTTGCTCCCCAAAAAGATATTTGCTCCTAAAGATAATAACCCCAATAAAAGCAGTCCCTGTTCATTTA
+
))()*,,--,+(((*078996534445;;;;<<63323887.,('&'&&&**139989989::<<;;:99:9:::<9=<;:;:;;;999<?@>=:::267//711=<:;//,+,...//<>?<;<<616;>922213433301354445::89400009<;<<:987889;;;:;;=<<=;99:;;@?<::9889:;=@@@==;:<;;<99999@>>;;;<@877225;<>;<:999::<.,,-('('()+++112123(((&&&&()'&&&'&''''89:::::::867767:;;99999:8:95--,,./1110,(()01238:???4('''(-,*))*&%%%%%%%$$&),--3<=87522-,/204('(((<;;:::;@CDDD><9/+789>@====<<:999999:<=><;::87777788878899<8872-9=::<866440//00/.%$$$%%%$$$&((())2669;;:;1.,++(''(('''.-)
@60321078-474e-4fd9-878b-4331afaa746a runid=3ffb29643267db9bb8aae685166434a5232ac074 sampleid=1_launch read=4151 ch=320 start_time=2024-11-10T14:03:45Z model_version_id=dna_r10.4.1_e8.2_5khz_400bps_sup@v4.2.0 barcode=barcode05
AATTATAGGATCCGCTTTTATTGGGTATGTTTTACCTTGAGGACAAATATCTTTTTGGGGAGCAACAGTTATTACTAATATTTTATCTTCAATTCCATTTTTAGGGAAAAAAATTGTTTTTTGAGTTTGAGGAAGATTTCCGTTGATAATCCTACATTAAATCGATTTTTTTCTTTACATTTTTTAATACCTTTAATAATTTTAGCTATATCAATAATTCATTTATCTATTCTTCATGAAAAAGGCTCATCTAACCAAATAGGATTAAATTCAAGAAAAGATAAAATCTATTTTAATAAAAGATTTATATTTAAAGATTTAATTTCTTTAATATTAATAGTAATATTTTATTGCTTAATATTATCATTTTTTATTGATTTTCATTTTAGAATAGCAAAGGAAAATTTTTTTCCAGCTGATCCTTTAAATACACCTTTACATATTAAACCTGAATGATACTTTATATTTGCTTACGCAATTTTACGATCTGTACCAA
+
H{E922..///////<IHMJ{IIIPOGIMOOTRHKD11....0@BGDBDHJNE>KIFHLJ{LO{K{]F{OHL{ONLIJJG{LN{OFJ{P<;<<<KLJINT{IIKJKGJ?HH{QGLN{OKK{MIQMJI{I{KIHIVGPDB(7---EGJHK{{J{{MN{GKMKFHDFFBHG{{KJBC?*+@@AEIILKON{{N{KKLLKNHZ[{K{I{KLKGGFFDCFGHE@:7==*-++...DCCCDFN{NJN{SLKJIKLKJMH{HJJO{IFGABDF@ABAAJMFGP{YKJHIL{KOLGL>>>>=LIG{JJIJNRJV{MHJINKK{J{KHJHPJ{IJKG<FKGGHGHHJL{IIGI{NI{H{IIG{KM{{{J{LK{JML{N{{M{WRJGL{{J{OJ{JLGMJLJMJDDHFFHGJH{KDII{HJQ::GEIFFJGRM{JNINKTBA33394;ADCCNJ{IM{GJGMHHIJHGHJLJG{{HHI{FLK{KFOE{J{KN{BAAAABA@AADF
@827655c0-f8df-44ad-b86f-cafb5f4b8418 runid=3ffb29643267db9bb8aae685166434a5232ac074 sampleid=1_launch read=4449 ch=492 start_time=2024-11-10T14:04:05Z model_version_id=dna_r10.4.1_e8.2_5khz_400bps_sup@v4.2.0 barcode=barcode05
TCATACAGATCGTAAAATTGCGTAAGCAAATATAAAGTATCATTCAGGTTTAATATGTAAAGGTGTATTTAAAGGATCAGCTGGAAAAAAATTTCCTTTGCTATTCTAAAATGAAAATCAATAAAAAATGATAATATTAAGCAATAAAATATTACTATTAATATTAAAGAAATTAAATCTTTAAATATAAATCTTTTATTAAAATAGATTTTATCTTTTCTGAATTTAATCCTATTTGGTTAGATCAGCCTTTTTTCATGAAGAATAGATAAATGAATTATTGATATAGCTAAAATTATTAAAGGTATTAAAAAATGTAAAGAAAAAAATCAATTTAATGTTAGGATTATCAACGGAAAATCTTCCTCAAACTCAAAAAACAATTTTTTCCCTAAAAATGGAATTGAAGATGAAAATATTAGTAATAACTACTACTCCCCAAAAAGATATTTGTCCTCAAGGTAAAACATACCAATAAAAGCGGATCCTGCTAATTA
+
))%%&//''')'(()0...**)++./6779975555566656660000/0/--,,3434556554434466776556677788756:=>;43220557934;977778899:7778:;:::99988998565000/+112257778899:876666767788877767655668767555678;;86543455578<;9976888877666<:8))))/,5***115./.,--,-.0/344////0//00558:;;:6544433334333325554554555432222344667888676667443335666788754434463455789'&&&&&(())--))++--+*('('(,,,.;;;:.----88999:999897644443:88310,-129=;866656665333..//4;,++))+./22222*&&%%%((*1/68799988889655547766545557876655**5444555-,,,+)&'(*(()*+
@ddd0e58a-526d-43b0-b8e2-ef3db28f3f94 runid=3ffb29643267db9bb8aae685166434a5232ac074 sampleid=1_launch read=4248 ch=474 start_time=2024-11-10T14:03:57Z model_version_id=dna_r10.4.1_e8.2_5khz_400bps_sup@v4.2.0 barcode=barcode05
AATTATAGATACCACTTATTGGGTATGTTTTACCTTGAGGACAAATATCTTTTTTGGGAGCAACAGGGACTTTTAATATTTTATTGTTGATTGATTAGGGAAAAAAATTGTTTTTTGAGTTGAGGAAGATTTTCCGTTGATAATCCTACATTAAATCGATTTTTTTCTTTACATTTTTTAATACCTTTAATAATTTTAGCTATATCAATAATTCATTTATCTACTCTTCATGAAAAAGGCTCATCTAACCAAATAGGATTAAATTCAAGAAAAGATAAAATCTATTTTAATAAAAGATTTATATTTAAAGATTTAATTTCTTTAATATTAATAGTAATATTTTATTGCTTAATATTATCATTTTTTATTGATTTTCATTTTAGAATAGCAAAGGAAAATTTTTTTCCAGCTGATCCTTTAAATACACCTTTACATATAAAAAATCTGAATGATACTTTATATTTGCTTACGCAATTTTACGATCTGTACCAA
+
6211/.,.'''''&')(((.../BHIFQH{KJ{{NE@AALHQFF{E\HGCD=879&&&&)&&&&&%$$$%&&(($#$%&'(***)&&(%%&&%&%$$&++-3@BEJHF{NJNMGHK..--,((77==@CB@>BASEDIL{NHK{KG{GJJ{MH{ZH{{{KHIM{{{ODBB?{{KJGL{{NH{LKFDB>=KKM{IMJ{LJN\NIL{IG{JIJFHP{{RIMM{{M33333{HLEIO{{{QOLH{IXOI{{KLH{KHK{{K{LOQJJKJ{LFEHMXPG{LH{F{HJEIFHEBA?:::;>>;75.0==>>::DFNII{P{HL{{G{IHJGQGDEC{MMKN{F{IKM{S{H{KLILHGI{ILTH{JHQ{H{I87878{{IG{MIEFFHG{K{LFGDQJHKIGFGLPK{{{::77=GJ{VKKIN{DGKGH{JPHLHJG{JF971114466--*)*,,EF>>>>>CJFHCDCCD{GHBDCEEI{{JGBAAAADFHENFF
@2034a4ce-94bf-4265-b5aa-561c723c0a4a runid=3ffb29643267db9bb8aae685166434a5232ac074 sampleid=1_launch read=4951 ch=471 start_time=2024-11-10T14:03:59Z model_version_id=dna_r10.4.1_e8.2_5khz_400bps_sup@v4.2.0 barcode=barcode05
AATTATAGGATCCGCTTTTATTGGGTATGTTTTACCTTGAGGGACAAATATCTTTTGGGGAGTAACAGTTATTACTAATATTTTATCTTCAATTCCATTTTTAGGGAAAAAAATTGTTTTTTGAGTTTGAGGAAGATTTTCCGTTGATAATCCTACATTAAATCGATTTTTTTCTTTACATTTTTTAATACCTTTAATAATTTTAGCTATATCAATAATTCATTTATCTATTCTTCATGAAAAAGGCTCATCTAACCAAATAGGATTAAATTCAAGAAGGATAGAATCTTTTTAATAAAAGATTTATATTTAAAGATTTAATTTCTTTAATATTAATAGTAATATTTTATTGCTTAATATTATCATTTTTTATTGATTTTCATTTTAGAATAGCAAAGGAAAATTTTTTTCCAGCTGATCCTTTAAATACACCTTTACATATTAAACCTGAATGATACTTTATATTTGCTTACGCAATTTTACGATCTGTACCAA
+
{N{{K[G{P{NI{{JOU{PNHNNK{{{{U{S{{JF>B/&&(()'',++,,---/7<<@DE{MMKM{J{{{KNNJ{{UMM{SK{{M{RLM{DGL{H{HEGF{NDDDBCJ{M{{K{MGJJ{I{{B@BABD?BL{{K{{HM{OQNCFK{{{{{{L{{{{G{{MKQ{JF{FJF{{{{GDI611@CB?H{{IJ{K{{{{ID{{{{{{{EFGEFSJ{{I{JRHHI{GH{{H{LL{M{{V{{K{{IKK{S{R{{LQM{M{MKMLP{{{{HMV{{KMNLO>?88643.,,*,++((('''+,//04??={KEJ=OGII{{{{JJ{KLS{{{{J{KQ7GMJ{{IH{DECCDGOL{{K{Q{O{O{N{L{{{{NFH{TTJJGJJG{{M{{IA@=>>>;9::6555;;;@{F{{L{J{{{{JPHIHKGBDECG{{{F{XIKO{IJDGPHG>>>=>DEQKH{CBDCDGKGQ`HFFIHQS{KJNKEPFIEHK{{{OI444220/../66
@3aa454bc-7bc2-45a2-9889-37e41fce2135 runid=3ffb29643267db9bb8aae685166434a5232ac074 sampleid=1_launch read=11762 ch=433 start_time=2024-11-10T14:03:51Z model_version_id=dna_r10.4.1_e8.2_5khz_400bps_sup@v4.2.0 barcode=barcode05
AATTATAGGATCCGCTTTTATTGGGTATGTTTTACCTTGAGGACAAATATCTTTTTGGGGAGCAACAGTTATTACTAATATTTTATCTTCAATTCCATTTTTAGGGAAAAAAATTGTTTTTTGAGTTTGAGGAAGATTTTCCGTTGATAATCCTACATTAAATCGATCTTTTTCTTTACATTTTAATACCTTTAATAATTTTAGCTATATCAATAATTCATTTATCTATTCTTCATGAAAAAGGCTCATCTAACCAAATAGGATTAAATTCAAGAAAAGATAAAATCTATTTTAATAAAAGATTTATATTTAAAGATTTAATTTCTTTAATATTAATAGTAATATTTTATTGCTTAATATTATCATTTTTTATTGATTTTCATTTTAGAATAGCAAAGGAAAATTTTTTTCCAGCTGATCCTTTAAATACACCTTTACATATTAAACCTGAATGATACTTTATATTTGCTTACGCAATTTTACGATCTGTACCAA
+
{GHJG{FFEHIHFBB@?>=;==<<=?K{MH{JKFJ>?6++DGDDBBCBCOJTGCQED{JKHIQEKFMHE{GONHFJIL{HJSG{IFLJHHG{GJLHF{SMPUE{EF@GIIM{{JGGCIHIH{ABAAAEABEHH{HJGEJ>>;))8@BGFHFIFIJGF{HF{I{EFCEBDDERGBAA;3;?@2,?@DEDDFFGHJMGGRJH{HH{JHFFDDHIHFFEGGKLTFGQ{=<=<=IFLIGJIEFHFGA@>==>@FIFEDCDDDCDDDCCCCDEEJCACABDBCCABABCDCDCB>>?>?CCBAACCBDCDDGDACDCEDCBBBE=EBDGEGDGAHGEEB?@@@?>>=>?ADGIJI{FB@5334@FFCC???>@BHHD<<===DNIGGCDDGG@@@?>???@ABABAC@DF{ABEMFA:99B@>?@ABDA@@A?;:::<99B99CAAA@A?@???>>===?>@>?@@:GBAABACCC@><;;;=ABEB@77677@ABB@@>
@6ce3492a-a378-4752-9a35-cc22b8374dc9 runid=3ffb29643267db9bb8aae685166434a5232ac074 sampleid=1_launch read=4611 ch=375 start_time=2024-11-10T14:03:54Z model_version_id=dna_r10.4.1_e8.2_5khz_400bps_sup@v4.2.0 barcode=barcode05
TGGTACAGATCGTAAAATTGCGTAAGCAAATATAAAGTATCATTCAGGTTTAATATGTAAAGGTGTATTTAAAGGATCAGCTGGAAAAAAATTTTCCTTTGCTATTCTAAAATGAAAATCAATAAAAAATGATAATATTAAGCAATAAAATATTACTATTAATATTAAAGAAATTAAATCTTTAAATATAAATCTTTTATTAAAATAGATTTTATCTTTTCTTGAATTTAATCCTATTTGGTTAGATGAGCCTTTTTCATGAAGAACAGATAAATGAATTATTGATATAGCTAAAATTATTAAAGGTATTAAAAAATGTAAAGAAAAAAATCGATTTAATGTAGGATTATCAACGGAAAATCTTCCTCGAACTCAAAAAACAATTTTTTTCCTGAATCAGAATGAAGATAAAGTATTAGTAATAACTGTTGCTCCCCAAAAAGATATTTGTCCTCAAGGTAAAACATACCCAATAAAAGCAGTACCTATCATTA
+
65566678660+,,,-36620,,,-.88777755566777555568:66666987766666666555778999765545667889:=>?<::9::;:77999987888999:;77667878887766766654444466766666678898977766666677555546555668778766788;865555758799;;9855998644456<;87778>?<<:9998;:97666777887665445323333455447766665666665667887777878655434556888999777767654445666778764545585434;;;'''''.+,,,-)))))0445440-...0776632220(((()4234477544459:;</21)'(('(++**)+-765444544333322222233345763323343688;;88877925332(''&&&&&*07787887485555566-,*'&&&&&$$''%
@936e1ffd-5d6b-4045-9b9b-41b3b2f780b6 runid=3ffb29643267db9bb8aae685166434a5232ac074 sampleid=1_launch read=5262 ch=319 start_time=2024-11-10T14:04:00Z model_version_id=dna_r10.4.1_e8.2_5khz_400bps_sup@v4.2.0 barcode=barcode05
AATTATAGGATCCGCTTTTATTGGGTATGTTTTACCTTGACGATCTCTTTGGGGAGCAACAGTTATTACTAATATTTTATCTTCAATTCCATTTTTAGGGAAAAAAATTGTTTTTCTGAGTTTGAGGAAGATTTTCCGTTGATAATCCTACATTAAATCGATTTTTTTCTTACATTTTTTAATACCTTTAATAATTTTAGCTATATCAATAATTCATTTATCTATTCTTCATGAAAAAGGCTCATCTAACCAAATAGGATTAAATTCAAGAAAAGATAAAATCTATTTTAATAAAAGAATTTTATATTTAAAGATTTAAAATTATTTAATATTAATAGTAATATTTTATTGCTTAATATTATCATTTTTTATTGATTTTCATTTTAGAATAGCAAAGGAAAATTTTTTTCCAGCTGATCCTTTGAATACACCTTTACATATTAAACCTGAATGATACTTTATATTTGCTTACGCAATTTTACGATCTGTACCAA
+
GHKMIIIHHMIGIEBDM<;:44444DHJGGKK{IOADE66999:99987616A@?BC>>??@HFFIEGCDDECECFGOFGDFH41110/.'''(''&'''')9::322+((+100..&%%&&.-155@AD;88898844544778BACCBGHHF???@5000010/00...++//17::<;==22222<23@A@@BDJFHHECBAB@/...0=<:;8:=/?>=6410..-.3<<<=@IHB;;::;//..08''''&((''''''02----024647<<=CA@88888@A@@;7777:?2++.203<>>>;?<9?>><9:0''.((---6AACG<<<:899<?BBFLKILF>=?>;<<::87745556PGCDCBGGFIIFDTBCI?00/.00<<22222<=CGGGDHH{HKFBBEGKGEHBEHLFEEAAAAABBCFGIGHHCGDFHDCD@@@@@@@A>>>?>GDCCECEFE??<<<<=CHF>7++******,,//
@a2d0e5a1-8bb0-47ae-a250-6e23ada2468d runid=3ffb29643267db9bb8aae685166434a5232ac074 sampleid=1_launch read=3518 ch=317 start_time=2024-11-10T14:04:04Z model_version_id=dna_r10.4.1_e8.2_5khz_400bps_sup@v4.2.0 barcode=barcode05
AATTATAGGATCCGCTTTTATTGGGTATGTTTTACCTTGAGGACAAATATCTTTTGGGGAGCAACAGTTATTACTAATATTTTATCTTCAATTCCATTTTTAGGGAAAAAAATTGTTTTTTGAGTTTGAGGAAGATTTTCCGTTGATAATCCTACATTAAATCGATTTTTTTCTTTACATTTTAATACCTTTAATAATTTTAGCTATATCAATAATTCATTTATCTATTCTTCATGAAAAAGGCTCATCTAACCAAATAGGATTAAATTCAAGAAAAGATAAAATCTATTTTAATAAAAGATTTATATTTAAAGATTTAATTTCTTTAATATTAATAGTAATATTTTATTGCTTAATATTATCATTTTTTATTGATTTTCATTTTAGAATAGCAAAGGAAAATTTTTTTCCAGCTGATACCTAAATACACCTTTACATATTAAACCTGAATGATACTTTATATTTGCTTACGCAATTTTACGATCTGTACCAA
+
EIK{JIJIGKMJ{JKLSH{LQ{LMWJH{IM{{{IGGF{??J{{M=<;;>FA<>@92CE?9L{HL{VG{JKFJG{IGMQL{J{{J{{QLFIKNJ{HCAACB{GFG{H{H{{{{{LL{KMMS{FB@CCB??E{NGFIEDG=?=222A{KKL{GISIFIGHHGM{H{F{RTH{{{{GLA:;LGE5GI{{KGQK{{MJ{J{{{{{F{JJJJHL{I{KIGQGIIYOJMKPE{{{G{{OZJAINMI{{N{{K{NIOIIH{{OFGJ{PGK{GM{INMIEDCKKGLPLHJKJ{{{ILGG{LFFGKHK{JJJPLJIHEIEKWIKHH{IHGIIHMI{>G{GK{HJJHNPHFEFGJMNMJIH{I{OGH{N{IKIGDEFPJ{KKGN{G{J{PHFFL{KOIIKGGKKFGKKGGHIJKKLJ{OHFCBCDEC@2210/22EH{EFA==A==ECECDGIJGLHGGIFHK{GHEEGG{GJGEHIFKJDDCDCFE{IHF=<;<<EFEHUFC
@dc7f7230-f995-45d3-b57f-0682e8c6a5b5 runid=3ffb29643267db9bb8aae685166434a5232ac074 sampleid=1_launch read=14886 ch=258 start_time=2024-11-10T14:04:05Z model_version_id=dna_r10.4.1_e8.2_5khz_400bps_sup@v4.2.0 barcode=barcode05
TGGTACAGATCGTAAAATTGCGTAAGCAAATATAAAGTATCATTACGGTTTAATATGTAAAGGTGTATTTAAAGGATCAGCTGGAAAAAAATTTTCCTTTGCTATTCTAAAATGAAAATCAATAAAAAATGATAATATTAAGCAATAAAATATTACTATTAATATTAAAGAAATTAAATCTTTAAATATAAATCTTTTATTAAAATAGATTTTATCTTTTATTTTAATTTAATCCTATTTGGTTAGATGAGCCTTTTTCTCATGAAGAATAGATAAATGAATTATTGATATAGCTAAAATTATTAAAGGTATTAAAAAATGTAAAGAAGAAAAAAATCGATTTAATGTAGGATTATCAACGGAAAATCTTCCTCAAACTCAAAAAACAATTTTTTCCCTAAAAATGGAATTGAAGATAAAATATTAGTAGTAACTGTTGTTCCCCAAAAAGATATTTGTCCTCAAGGTAAAACATACCCAATAAAAGCGGATCCTATAATTA
+
64455553421,,,--33321-.../4556643222/310----+)'&&&'(,*'****++,45433445667443323335411157:87654435566399744333559:554466566677666554433333433222//0038-*863((****008654434455677766655666:953221234468;:8754655544455=<977773++++++++0887655565555566544321..../99831.-.44444443222225565555556443323445689:;:9876678644333345776533345990,/0889:92..../66644432444454440,,,,-786677798899888888675444569;=><:21(((99853222355544445779665///..///043222))))*43685643232455566676665465666545667797666652..../456432223
@277f965b-f0f0-465f-b245-3b8e3f20c553 runid=3ffb29643267db9bb8aae685166434a5232ac074 sampleid=1_launch read=5643 ch=180 start_time=2024-11-10T14:03:52Z model_version_id=dna_r10.4.1_e8.2_5khz_400bps_sup@v4.2.0 barcode=barcode05
AATTATAGGATCCGCTTTTATTGGGTATGTTTTACCTTGAGGACAAATATCTTTTTGGGGAGCAACAGTTATTACTAATATTTTATCTTCAATTCCATTTTTAGGGAAAAAAATTGTTTTTTGAGTTTGAGGAAGATTTTCCGTTGATAATCCTACATTAAATCGATTTTTTTCTTTACATTTTTTAATACCTTTAATAATTTTAGCTATATCAATAATTCATTTATCTATTCTTCATGAAAAAGGCTCATCTAACCAAATAGGATTAAATTCAAGAAAAGATAAAATCTATTTTAATAAAAGATTTATATTTAAAGATTTAATTTCTTTAATATTAATAGTAATATTTTATTGCTTAATATTATCATTTTTTATTGATTTTCATTTTAGAATAGCAAAGGAAAATTTTTTCCAGCTGATCCTTTAAATACACCTTTACATATTAAACCTGAATGATACTTTATATTTGCTTACGCAATTTTACGATCTGTACCAA
+
GIDEBB:99:<>@;;<;;=<:;::;BJIL{KI{FFEGBBABGJQ?>>>AKEFDFGIFDIHHIFGFDGGMJFDFGH{J{FACAADMJG{JCFKJGG{E@GCG{LLLFDKQ{{{{KILJHIGGM?;;;;=BG{KH{KKT{EFBEBBBFMOHFFGHOHEKFFHGFHHKGJ{H{J{NBFF>13EC9CHH{HHHLJGGG{GNJGGHF{MJN{EHIEJGGEGDFLIDDEEF@FGGFHFHKFEDFBEEJFIMHCEDFFFGFEFDCDFFIIBFDGDBB@@.....042+4>?@DFFEGEEGFHKFDCBBFEDFEODPGFCFFTFBBAD4--HFFHPIHFHDECDFCEAB@A@ADEEI{{RIEGHDCBABBCBAA@AACEHGKGICKGKFF<;:::8755555=CBCDFDDDEBB<;=@>?800?BCBEFGGFLFFHFDABDABCB;;CCBCCBBCAA@?>>==>??<;;;;B@?@AABCB?<9999:BDDC>66666>@A@@@?
@c169658f-ef2f-4f6a-8a26-81257d74767e runid=3ffb29643267db9bb8aae685166434a5232ac074 sampleid=1_launch read=4455 ch=78 start_time=2024-11-10T14:03:54Z model_version_id=dna_r10.4.1_e8.2_5khz_400bps_sup@v4.2.0 barcode=barcode05
TGGTACAGATCGTAAAATTGCGTAAGCAAATATAAAGTATCATTCAGGTTTAATATGTAAAGGTGTATTTAAAGGATCAGCTGGAAAAAAATTTTCCTTTGCTATTCTAAAATGAAAATCAATAAAAAATGATAATATTAAGCAATAAAATATTACTATTAATATTAAAGAAATTAAATCTTTAAATATAAATCTTTTATTAAAATGAATTTTATCTTTTCTTGAATTTAATCCTATTTGGTTAGATGAGCCTTTTCATGAAGAATAGATAAATGAATTATTGATATAGCTAAAATTATTAAAGGTGTTAAAAAATGTAAAGAAAAAAATCGATTTAATGTAGGATTATCAACGGAAAATCTTCCTCAAACTCAAAAAACAATTTTTTTCCCTAAAAATGGAATTGAAGATAAAATATTAGTAATAGCTGTTGTTCCCCCAAAAAGATATTTGTCCTCAAGGTAAAACATACCCAATAAAAGCGGATCCA
+
HCCBDCH{GKEEGNG{H{PJFFJFEDFGFFGFFG{F?@FEHFOMMMIOMJJN{{LFGGNHINJHJEHJL{{{JJJH{DGFFGFHDDDLCFHHCQBB?====ALUMGJ{G??><?EGEKI55555566AA@@DDBEEFFFBDGFIGMEGGPFHFKIGGFFGGJGI{{LEIFJNE{FGGJHEIKFG{M{FCDDDFHG{P{IHB?@DCB))(()+84?@?@@J?LE==GGGFGPHGHRJFD<99FI{IJ{HKF{@><:ICEGHFEHDFGHFFFDDEGCEEDDHDHHDFEFDBCDEHOI{JIIEEDDCJEEJFFLFFIGFBA@@ACFEECCFGIC<==<=HHHHBBBBBABCECBC@?>??BPJ{{GC?>.....;:;;>BBC@@@ADLHK{NH{B8;<BHHEDCAB@ABA@A@@@ABCECAB@?>>==>??ACCE@***))./0898>@B>>=>>??A@@AA@??@?@BBA@=<<<<>?=<<;;99444349:
@8904be52-2f1a-4da7-a3b3-23051982777e runid=3ffb29643267db9bb8aae685166434a5232ac074 sampleid=1_launch read=4453 ch=78 start_time=2024-11-10T14:03:53Z model_version_id=dna_r10.4.1_e8.2_5khz_400bps_sup@v4.2.0 barcode=barcode05
TGGTACAGATACGTAAAATTGCGTAAGCAAATATAAAGTATCATTCAGGTTTAATATGTAAAGGTGTATTTAAAGGATCAGCTGGAAAAAAATTTTCCTTTGCTATTCTAAAATGAAAATCAATAAAAAATGATAATATTAAGCAATAAAATATTACTATTAATATTAAAGAAATTAAATCTTTAAATATAAATCTTTTATTAAAATAGATTTTATCTTTTCTTGAATTTAATCCTATTTGGTTAGATGAGCCTTTTTCATGAAGAATAGATAAATGAATTATTGAATAAGCTAAAATTATTAAAGGTATTAAAAAATGTAAAGAAAAAAATCGATTTAATGTAGGATTATCAACGGAAAATCTTCCTCGAAACTCAAAAAACAATTTTTTTCCCTAAAAATGGAATTGAAGATAAAATATTAGTAATAACTGTTGCTCCCCAAAAAGATATTTGTCCTCAAGGTAAAACATACCCAATAAAAGCGGATCCTATAATTA
+
;632.+))))**))*,6689531111388899988888776767788966666:987777788877556679:;87655677899:;=>>9877:=<;8885=<:8888:;;<=9999::99988889:997765455668878889:::;:98777666677877778988888:98766678:>=;98767788:<>>;;98:::966677=:98789?222./<:;<;99879:99::998755544566662111;:987655566765676/////;:3--'%%''((025:;:9997775755578799;;:877788<<:;:==<722223;;;98865555673332/011289889::;4*)((*0...//9:6445:;<==??>;89:99987666667786666688:866653443477776666689:<;<;;;987789:;::98977666789;;:87777786667896/////566654345
@0ddf5c56-80a3-4ea2-862e-d028620c6c62 runid=3ffb29643267db9bb8aae685166434a5232ac074 sampleid=1_launch read=5333 ch=38 start_time=2024-11-10T14:03:59Z model_version_id=dna_r10.4.1_e8.2_5khz_400bps_sup@v4.2.0 barcode=barcode05
AATTATAGGATCCGCTTTTATTGGGTATGTTTTACCTTGAGGACAATCTCTTTTGGGGAGCAACAGTTATTACTAATATTTTATCTTGATTAACGTTAAGGAAAAAAATCCTTTTTATTAGAGTTGAGGAAGATTTTCCGTTGATAATCCTACATTAAATCGATTTTTTACATTTTTAATACCTTTAATAATTTATATACAATATAGTGACTTATCTATTCTTCATGAAAAAGGCTCATCTAACCAAATAGATTAATTCAAGAAAAGATAAAATCTATTTTAATAAAAGATTTATATTTAAAGATTTAATTTCTTTAATATTAATAGTAATATTTTATTGCTTAATATTATCATTTTTTATTGATTTTCATTTTAGAATAGCAAAGGAAAATTTTTTTCCCAGCTGATCCTTTAAATACACCCTTACATATTAAACCTGAATGATACTTTATATTTGCTTACGCAATTTTACGATCTGTACCAA
+
HFABAA?BBBBCEABDDF{KUICDCG{J{KMLJMGFC;*****,+.,***))--(6HJMKFDECFGDGGA?MKDFEIFFD?0--('&$$%%$$$##$$%%%$&*+,**+*))))*7-+)('''14((ACFFFFDCEKJB>>>AJVI{GG{LHHHIKHLHFFDD@??;=@-(''',,/**)'(()*,(),))))*+,+*&%%%''''&&%%%%%&&'))*111111:84566KDGDCAAB;;;;;A?@?8,*''(**'(.-./16@A>CA@@BFIDDDCDIGJJHA?;CGDEIEKEFCDHCH{ECC@=6688HFFHFDAA@@@A@AAA@@@AADGI{@GHDAA+((*:;===ABBCC8CEEBBCCHEJH76667754445=<<=??ABAABBBCDM{{HEA/));<<<>ABMILDEC@@A??=.+0+,6999:=>@?>>====<=>>=>>??@@@@@AABB@<9888:@BDD?9999:??@@ACA
@bb42d6cf-afd7-466a-bda0-faa067cb2f8f runid=3ffb29643267db9bb8aae685166434a5232ac074 sampleid=1_launch read=5332 ch=480 start_time=2024-11-10T14:04:17Z model_version_id=dna_r10.4.1_e8.2_5khz_400bps_sup@v4.2.0 barcode=barcode05
TGGTACAGATCGTAAAATTGCGTAAGCAAATATAAAGTATCATTCAGGTTTAATATGTAAAGGTGTATTTAAAGGATCAGCTGGAAAAAAATTTTCCTTTGCTATTCTAAAATGAAAATCAATAAAAAATGATAATATTAAGCAATAAAATATTACTATTAATCTAAAGAAATTAAAATCTTAAATATAAATCTTTTATTAAAATAGATTTTATCTTTTCTTGAATTTAATCCTATTTGGTTAGATGAGCCTTTTTCATGAAGAATAGATAAATGAATTATTGATATAGCTAAAATTATTAAAGGTATTAAAAGATGTAAAGAAAAAAATCGATTTAATGTAGGATTATCAACGGAAAATCTTCCTCAAACTCAAAAAACAATTTTTTTCCCTAAAAATGGAATTGAAGATAAAATATTAGTAATAACTGTTGCTCCCCAAAAAGATATTTGTCCTCAAGGTAAAACATACCCAATAAAGCGGATCCTATAATTA
+
)))67D{{IFGH{JIJJ{UKFGFGIGKNGGHGLJLNJH{HLNPN{JH{H{IJL{LIGGFJKIKJN{R{K{GI{JJGNLSF{{GGIKLI{{KEFK>BKA@:4?KEFGABCDDIJFCDGHM97777D>8777;EBFDSPGFEJGHDGDFIHNIKLHHFHHEFFDC(((()666556466/.444((DBDDCEEHGHMJ{IHSLEIGGDCAABFA=MEGDE>8C9566KGSJ{{BCACHJHGI{{LNGFGDEGGEPJ{{HGLIGFFEHMDCCECFE@FDFEFJJJKN{FEEECEGFKJOJO{NGEGFIHDFJFOJLHHEBCCCDCHEIHP{{NA;;;;<FFCC???>?@BABBBA?<<<<>FHEFFDEEBCDEDFHEEBBBA>=>=@=:::B@C>28ABCFCC@@AAABA@?>??@CCB?>>====>>???@@BEA++***-(6>>EB@>?>?@AACCBA@?>>?=>>>?D@>>>9/8//22*565567:<=<<;;;<
@ecf8fea3-1c89-4c5a-9cf6-c9f41aaadd3c runid=3ffb29643267db9bb8aae685166434a5232ac074 sampleid=1_launch read=6365 ch=364 start_time=2024-11-10T14:04:13Z model_version_id=dna_r10.4.1_e8.2_5khz_400bps_sup@v4.2.0 barcode=barcode05
TGGTACAGATCGTAAAATTGCGTAAGCAAATATAAAGTATCATTCAGGTTTAATATGTAAAGGTGTATTTAAAGGATCAGCTGGAAAAAAGTTTTCCTTTGCTATTCTAAATGAAAATCAATAAAAAATGATAATATTAAGCAATAAAATATTACTATTAATATTAAAGAAATTAAATCTTTAAATATAAATCTTTTATTAAAATAGATTTTATCTTTTCTTGAATTTAATCCTATTTGGTTAGATGAGCCTTTTTCATGAAGAATAGATAAATGAATTATTGATATAGCTAAAATTATTAAAGGTATTAAAAAATGTAAAGAAAAAAATCGATTTAATGTAGGATTATCAACGGAAAATCTTCCTCAAACTCAAAAAACAATTTTTTTCCCTAAAAATGGAATTGAAGATAAAATATTAGTAATAACTGTTGCTCCCCAAAAAGATATTTGTCCTCAAGGTAAAACATACCCAATAAAGCGGATCCTATAATTA
+
??=====??><66667<<<:844446?????@>>?>>>===<<<<>?>>??>A?==<;<<==<;:::<<@@??==<<<<=<==<>?BDDA?>>@ADD>>>;;A?=<<==??A@>??AB??>>>>??@?><<<<;=<;;;::;:::;;>>><<<<9::97999=<<<<?;?<<;=;<<<;;<=<DD@@?==>-0....743333>6=:::::BLTKH{M{KKI@@F{MHMMKJL{NMPI{NOHLJ{WILKO{HL{{{JKIFGID>??ECCC?CB?HGHHIQJ{KIL{NHH{NE;;97<EE@>>{I{GHLF><;=FINA76666IJH{Q{{{QEFFGNX{{MJGJIIHHGFF?>>==BBCJJJNCBA@?BBCAHIGLM{{{{LGFM{{{{{DGE>DDD{OGGIFHFIEDFEDGEDHJIJFFCBFEHEHGHOFHHFFF<<;40FIKLNQIJSC{AEEEFDDDDDDCIIHIJE?A?;4522::(>::::;@@@ADDCCC
@383fa8fe-b8b0-428d-aeb0-3bc0adee367f runid=3ffb29643267db9bb8aae685166434a5232ac074 sampleid=1_launch read=10508 ch=352 start_time=2024-11-10T14:04:06Z model_version_id=dna_r10.4.1_e8.2_5khz_400bps_sup@v4.2.0 barcode=barcode05
AATTATAGGATCCGCTTTTATTGGGTATGTTTTACCTTGAGGACAAATATCTTTTTGGGGAGCAACAGTTATTACTAATATTTTATCTTCAATTCCATTTTTAGGGAAAAAAATTGTTTTTTGAGTTTGAGGAAGATTTTTCCGTTGATAATCCTACATTAAATCGATTTTTTTCTTTACATTTTTTAATACCTTTAATAATTTTAGCTATATCAATAATTCATTTATCTATTCTTCATGAAAAAGGCTCATCTAACCAAATAGGATTAAATTCAAGAAAAGATAAAATCTATTTTAATAAAAGATTTATATTTAAAGATTTAATTTCTTTAATATTAATAGTAATATTTTATTGCTTAATATTATCATTTTTTATTGATTTTCATTTTAGAATAGCAAAGGAAAATTTTTTTCCAGCTGATCCTTTAAATACACCTTTACATATTAAACCTGAATGATACTTTATATTTGCTTACGCAATTTTACGATCTGTACCAA
+
JHJJHEFEEHFHDEIIJL{P{{I{HHLMGHKMLGJIFB56BA>-,,,35C>ABBHJ>=>>{NIHGIEDDDEIHGFHVCFDFFMIKKG{JHOIIPJGKF{L{KIGIC?BEBM{{LLKEGFHP{FGEECIM{K{HEKFEDD@>:;456FE{GEKHOSFHEDEHKK{GDGH@FEP{NHGK:01GGDEEK{KJHEHJFHSG{{GGGGHIOHGHEDDDDGGEDDCECHGJ{J{ILHEIGIH?<=<<<>>?=;;<<<==<===<<;<;877669:;;;=<<<=<<<<<;;;;>?@>>>=?ACB@::99<<==>?><;:;;=?=:999:=@@AAABBB@@?>===<;;:9999;<=?A@A@>>>==>><;;;;<<:9300:78311100869?@AA@==<87767:<=>>?@@BCEIJEIFC@?>??>???A:78EE?=?>>?55?55>=<;;;;;;;;::98889:;<=>>>=<<=<===<7444401?>1=65556;<===<;
@e4e57228-8653-47b0-88a9-19f01ed2134d runid=3ffb29643267db9bb8aae685166434a5232ac074 sampleid=1_launch read=4093 ch=296 start_time=2024-11-10T14:04:15Z model_version_id=dna_r10.4.1_e8.2_5khz_400bps_sup@v4.2.0 barcode=barcode05
TGGTACAGATCGTAAAATTGCGTAAGCAAATATAAAGTATCATTCAGGTTTAATATGTAAAGGTGTATTTAAAGGATCAGCTGGAAAAAAATTTTCCTTTGCTATTCTAAAATGAAAATCAATAAAAAATGATAATATTAAGCAATAAAATATTACTATTAATATTAAAGAAATTAAATCTTTAAATATAAATCTTTTATTAAAATAGATTTTATCTTTTCTTGAATTTAATCTTATTTGGTTAGATGAGCCTTTTTCATGAAGAATAGATAAATGAATTATTGATATAGCTAAAATTATTAAAGGTATTAAAAAATGTAAAGAAAAAAATCGATTTAATGTAGGATTATGAACGGAAAATCTTCCTCAAACTCAAAAAACAATTTTTTTCCTAAAAATGGAATTGAAGATAAAATATTAGTAATAACTGTTGCTCCCCAAAAAGATATTTGTCCTCAAGTAAAACATACCCAATAAAAGCGGATCCTATAATTA
+
{JIHI{MFGIEIIHHIM{IHFGUI{IKLIIOHG{LKIHK{GGIG655557HIJKAAAB@GKGLHO{K{M{N{{H{M{PIGHPM{ILL{NK>;;;F=>;;5..FSG{HH{NGM{F{GIJTRKM{G{{{H{KFHHK{HJJ{IMQJI{KGLQHF{{MFGKHLINRHGRNH{K{{L{{{{I{KUQIIU{I{KMHEG{JGH{{{KG{FI{ENKGHFI:0JDDBIFCE@<<=JL{JIF{{HPEJKKNN{HG{{GGGP{GHIHHLLOMNJHGKNIFIFJHS{IKJGP{GGK{{MFINKHJ{LO{IIHMEG{L{GRIRMGRJ{{FHKEGEH{FJI{{{{GDCCBDNKIUHJHLIHKOH****+AACEKIO{QNMJBBCCBDGIFKF{IFGHKIHOM{WK<**<>AGHFFECCDFEHEDCCDJGJHEEBAB??ACD@A???>>E;<<-,@CDGFDFECHGFHGHF''&&%&*25699;=>A;=CABC?;D@>>>>?@A?><<<<
@8a7b11a2-05e3-4981-8ad2-93635ae1404e runid=3ffb29643267db9bb8aae685166434a5232ac074 sampleid=1_launch read=14894 ch=258 start_time=2024-11-10T14:04:07Z model_version_id=dna_r10.4.1_e8.2_5khz_400bps_sup@v4.2.0 barcode=barcode05
TGGTACAGATCGTAAAATTGCGTAAGCAAATATAAAGTATCATTCAGGTTTAATATGTAAAGGTGTATTTAAAGGATCAGCTTGGAAAAAAATTATTTGCTATTCTAAAATGAAAATCAATAAAAATAATAATATTAAGCAATAAAATATTACTATTAATATTAAAGAAATTAAATCTTTAAATATAAATCTTTTATTAAAATAGATTTTATCTTTTCTTGAATTTAATCCTATTTGGTTAGATGAGCCTTTTTCATAGAAGAATAGATAAATGAATTATTGATATAGCTAAAATTATTAAAGGTATTAAAAAATGTAAAGAAAAAAATCGATTTAATGTAGGATTATCAACGGAAAATCTTCCTCAAACTCAAAAAACAATTTTTTTCCCTAAAAATGGAATTGAAGATAAAATATTAGTAATAACTGTTGCTCCCCAAAAAGATATTTGTCCTCAAGGTAAAACATACCCAATAAAAGCGGATCCTATAATTA
+
92255597+*)'''()-9=99999==DDAB9>>=>>?NIKFGF@433334ECK?=@?>=@@EML{{{QMO{M{{L\{JC?>><=??AHPGG?;9.050))DDDHEFEHPL{{{{{{I{65557<2240///0ECCD?@FF;::998>5@@?834444=>EEF9999E?E;3_JLRII{{E@A:69<(()./777;3=>;;?GCHHKJHK{{{HFGPKBDCAEI{{{K{{{K{DBD@?CCGIJH{===<<?;=A=/..,,...346/.../7><IFLIFI{JHG{I{HKEEEH{{{Q{KDCDIQP{HJB?=>A{{IJYA@BEEDDM{{{{?>>=>JABMIJACH65555455:>AEFHO{JKCB@A;::::BBA@@A{U{KK{H{{L{{840*EHK{{HFIGG{G{{LJMIHPLPPLJHBAEGLJK{LEHFHEAA9995/111DFCB@<<=<<JJIFEIG{II{Q{MMKKBE9*CDCKJICGECA@@ABEDFCDCD
@0f36dafa-7cd6-4616-9f96-2da63362c1b6 runid=3ffb29643267db9bb8aae685166434a5232ac074 sampleid=1_launch read=6905 ch=207 start_time=2024-11-10T14:04:06Z model_version_id=dna_r10.4.1_e8.2_5khz_400bps_sup@v4.2.0 barcode=barcode05
TGGTACAGATCGTAAAATTGCGTAAGCAAATATAAAGTATCATTCAGGTTTAATATGTAAAGGTGTATTTAAAGGATCAGCTGGAAAAAGATTTTCCTTTGCTATTCTAAAATGAAAATCAATAAAAAATGATAATATTAAGCAATAAAATATTACTATTAATATTAAAGAAATTAAATCTTTAAATATAAATCTTTTATTAAAATAGGTTTTATCTTTTCTTGAATTTAATCCTATTTGGTTAGATGAGCCTTTTTCATGAAGAATAGATAAATGAATTATTGATATAGCTAAAATTATTAAAGGTATTAAAAAATGTAAAGAAAAAAATCGATTTAATGTAGGATTATCAACGGAAAATCTTCCTCAAACTCAAAAAACAATTTTTTTCCCTAAAAATGGAATTGAAGATAAAATATTAGTAATAACTGTTGCTCCCAAAAAGATATTTGTCCTCAAGGTAAAACATACCCAATAAAAGCGGATCCTATAATTA
+
;;;777779962222388864111129;;;<:98888988988888966667:8777666767666788999967655788:;9988786788:>?:88655;88888:::;=9989;;:::99:9:;::87666676666788899::;;:9989887887776777877788;9898789::>>:8776789:=>?>)))))99876779:<87778>?==<;888;898888:::;;;::744433545436AA@776667666666778;;:8877888766655667999:::9999896655557799::9877778;;<>??><611112;;;9888777766666200002;;99:::::::::9:87667767889<<>>=>=;6878:<<:887778776667799:876543334456678:775222/576644344678888787766567789876664/5544466611111677543334
@0df5a97f-023b-4233-b076-75bf3a2208f6 runid=3ffb29643267db9bb8aae685166434a5232ac074 sampleid=1_launch read=5011 ch=429 start_time=2024-11-10T14:04:32Z model_version_id=dna_r10.4.1_e8.2_5khz_400bps_sup@v4.2.0 barcode=barcode05
TTGGTACAGATCGTAAAATTGCGTAAGCAAATATAAAGTATCATTCAGGTTTAATATGTAAAGGTGTATTTAAAAGATAGCTACTCAAAAAGATTTCCTTGCTATTCTAAAATGAAAATCAATAAAAAATGATAATATTAAGCAATAAAATATTACTATTAATTATTAAAGAAATTAAATCTTTAAATATAAATCTTTTATTAAAATAGATTTTATCTTTTCTTGAATTTAATCCTATTTGGTTAGATGAGCCTTTCATGAAGAATAGATAAATGAATTATTGATACATTTAAAATTATTAAAGGTATTAAAAAATGTAAAGAAAAAAATCGATTTAATGTAGGATTATCAACGGAAAATCTTCCTCAAACTCAAAAAACAATTTTTTTCCCTAAAAATGGAATTGAAGATAAAATATTAGTAATAACTGTTGCTCCCCAAAAAGATATTTGTCCTCAAGGTAAAACATACCCAATAAAAGCGGATCCTATAATTA
+
;+''((),.-.-,,.18GGLDFFGEC@@111111112CDGMKIMHEDDDDFIDEFHDCF334EN{KFDBB@---')+'&&**-+)('((*390/01)*5623>?>?222229;<DCFI{FFDCCFGMGL{9733443333?ADA@A@:::::880....,,,...//036BVMH{{OK{KPLLIGKN{KIEDFJJIJNGE<<<<<{EPHHHFJFDKP{OMFCGD==?@H{IJLKKHHJL{IKMH{MMJ88889=<<9{HHFHFGGIHDEJGGNKIKGILGIIF;>>+('''(()OLKF{GEEN{GLG{GKFNR{{HFEBBCDIGN{{{{N@)((()56:8533335665111//;;?ELQ{M@>>=>EINJSLEGJKJIJAAA?>;;;>=?5.,11EIQC@??@@DEB@@@?@CBBDFC=<<>>>ADCDFEGE?>221/)233?D>>==>??===<8888<=>>>9@<<;<?C;EA>ABC@>6544479;997778
@a8e9e7c5-8fc7-4a9d-beed-612afcb1e074 runid=3ffb29643267db9bb8aae685166434a5232ac074 sampleid=1_launch read=4536 ch=414 start_time=2024-11-10T14:04:31Z model_version_id=dna_r10.4.1_e8.2_5khz_400bps_sup@v4.2.0 barcode=barcode05
AATTATAGGATCCGCTTTTATTGGGTATGTTTTACCTTGAGGACAAATACCTTTTGGGGAGCAACAGTTATTACTAATATTTTATCTTCAATTCCATTTTTAGGGAAAAAAATTGTTTTTTGAGTTTGAGGAAGATTTTCCGTTGATAATCCTACATTAAATCGATTTTTCTCTTACATTTTTTAATACCTTTAATAATTTTAGCTATATCAGTAATTCATTTATCTATTCTTCATGAAAAAGGCTCATCTAACCAAATGGGATTAAATTAAGAAAAGATAAAATCTATTTTAATAAAAGATTTATATTTCAAAGATTTAATTTCTTTAATATTAATAGTAATATTTTATTGCTTAATATTATCATTTTTTATTGATTTTCATTTTAGAATAGCAAAGGAAAATTTTTTTCCAGCTGATCCTTTAAATACACCCTTACATATTAAACCTGAATGATACTTTATATTTGCTTACGCAATTTTACGATCTGTACCAA
+
888854/.---,,''''&'%'...488887898788843346760/-,-....78/<=:;7766677677777767566668:)))))))12334689:<>;7654779:::9::::<<AB66433556;867667779:2....06644455787776576311224??@8+*+..556;<?A=:776679<;;986679<<98876664455466678::;::98766778:8977788:9655678877898889877666788888*''(0993987677878899;<<97766765555787666(''''6678998898:;;;:876675564455589:=>;:;45776777666666689;??=;;87788==;::;=;8886554556887899::;<=;;;72288988889::77;955445*)8))987665554455555466655555:86565787741000268885111136566576
@3c288a47-78ab-419a-b05c-0734e383e8a5 runid=3ffb29643267db9bb8aae685166434a5232ac074 sampleid=1_launch read=4237 ch=328 start_time=2024-11-10T14:04:28Z model_version_id=dna_r10.4.1_e8.2_5khz_400bps_sup@v4.2.0 barcode=barcode05
AATTATAGGATCCGCTTTTATTGGGTATGTTTTACCTTAAGGACGAAATATCTTTTTGGGGGAGCAACAGTTATTACTAATATTTTATCTTCAATTCCATTTTTAGGGAAAAAAATTGTTTTTTGAGTTTGAGGAAGATTTTCCGTTGATAATCCTACATTAAATCGATTTTTTTCTTTACATTTTTTAATACCTTTAATAATTTTAGCTATATCAATAATTCATTTATCTATTCTTCATGAAAAAGGCTCATCTAACCAAATAGGATTAAATTCAAGAAAAGATAAAATCTATTTTAATAAAAGATTTATATTTAAAGATTTAATTTCTTTAATATTAATAGTAATATTTTATTGCTTAATATTATCATTTTTTATTGATTTCATTTTAGAATAGCAAAGGAAAATTTTTTTCCAGCTGATCCTTTAAATACACCTTTACATATTAAACCTGAATGATACTTTATATTTGCTTACGCAATTTTACGATATATTAA
+
<<;BAA@AAEK{EECEDD{G{FGEFL{IG{L{{{GEHD3/.,*&%%%%'),***2223;@??E0----ABEDGEEINM{HKJ{K{{{{J{GGPDGLR{BCDIMIIHJHHPKO{{{{K{HLHHO{@?=>@@@B>?>@FHECCA@H::BHGGJ{IIJ{JI{JQLIHLFCFKG{GM{MGBF?7=BBEGOJKJJIIHGU_HGKHCBCCE{{KHSFIHGHIJ{GG[ILGF{I:MNHFDHGI{HFIKGHMHJLGLHFKGHFHHLIIFFEHDECGHGHIIFACCAA72224@@@EG{H{EHFNIIGFCCDJFGGIJ{HIMIHGKGPJFHGHELSEGFIJHKFDGGGEFEDEGEEG1....1IJIHHFIGFGDDDEDEHLIG{JGGGJ{IHCMFFK{M{{G{BBB>>>>CBBEEDENL{{{FE==BHBBBAAEIID{GDCBABB..J..B@?>>??@?????>===>??ACD7BA=<;:;?A?<8999<?AA?=<;;''''&''
@9ee679b8-2622-46e5-af45-846c72480dca runid=3ffb29643267db9bb8aae685166434a5232ac074 sampleid=1_launch read=5561 ch=204 start_time=2024-11-10T14:04:32Z model_version_id=dna_r10.4.1_e8.2_5khz_400bps_sup@v4.2.0 barcode=barcode05
AATTACAGGATCCGCTTATTATTGGGTATGTTTTACCTTGAGGACAATTACCTTGGGGAGCAACAGTTATTACTAATATTTTATCTTCAATTCCATTTTTAGGGAAAAAAATTGTTTTTTGAGTTTGAGGAAGATTTTCCGTTGATAATCCTACATTAAATCGATTTTTTTCTTTACATTTTTTAATACCTTTAATAATTTTAGCTATATCAATAATTCATTTATCTATTCTACATGAAAAAGGCTCATCTAACCAAATAGGATTAAATTCAAGAAAAGATAAAATCTATTTTAATAAAAGATTTATATTTAAAGATTTAATTTCTTTAATATTAATAGTAATATTTTATTGCTTAATATTATCATTTTTTATTGATTTTCATTTTAGAATAGCAAAGGAAAATTTTTTTCCAGCTGATCCTTTAAATACACCTTTACATATTAAACCTGAATGATACTTTATATTTGCTTACGCAATTTTACGATCTGTACCAA
+
CBAA1---.02353333***)*0:;<ADDA@80,))*)++*)((((-'''''')''BDFIF[EIFGQLDGHIUMKKNE{JHGI{I{KHJKTLLFL{{K{MLGMQEHMM{{{LOHJHSPZI.....23<=>EILHOJIEIK?@ALIGGMNK]MKKJLNPJKKIHGKN{KO{KVGFB?BK{GH{{{JSKMKO{{KJO{J{KK{{KG{{{HGFGHIKGHGHINIKKLRJK{{KI{KGHIEGCHU{JIFIQIFHHJIGGHHJJHFJLGGIGMJMPMHGIHIJGHMFHJMFHMKHFK{IEHHFH{IEGH{H{IHIII{JFDDHDMISLGEFFL@FKFHJJGHHEEEDDEDFH{JYGFFEIIHFGICDFE{FFEHIHQJFKEEHLGIJOB=?=@>??ADG44444??CDEHG{J{JONDDCHDDEEDDHQIKJLDBBAAADEGJL{JBAA@ABDAA@A@?@?A@ABBBDCBCCDEDDDB????@DGHEE=>==?DCFEDGD
@718bab5e-ee31-4ba9-911b-6d8d9df92211 runid=3ffb29643267db9bb8aae685166434a5232ac074 sampleid=1_launch read=9048 ch=490 start_time=2024-11-10T14:04:38Z model_version_id=dna_r10.4.1_e8.2_5khz_400bps_sup@v4.2.0 barcode=barcode05
TGGCACAGATCGTAAAATTGCGTAAGCAAATATAAAGTATCATTCAGGTTTAATATGTAAAGGTGTATTTAAAGGATCAGCTGGAAAAAAATTTTCCTTTGCTATTCTAAAGTGAAAATCAATAAAAAATGATAATATTAAGCAACAAAATATTACTATTAATATTAAAGAAATTAAATCTTTAAATATAAATCTTTTATTAAAATAGATTTTATCTTTTCTTGAATTTAATCCTATTTGGTTAGATGAGCCTTTTTCATGAAGAATAGATAAATGAATTATTGATACAGCTAAAATTATTAGAGGTATTAAAAAATGTAAAGAAAAAAATCGATTTAATGTAGGATTATCAACGGAAAATCTTCCTCAAACTCAAAAAACAATTTTTTTCCCTAAAAATGGAATTGAAGATAAAATATTAGTAATAACTGTTGCTCCCCAAAAAGATATTTGTCCTCAAGGTAAAACATACCCAATAAAAGCGGATCCTATAATTA
+
;/-))(&&&''')-0?FFG?@?BBDEGNLU{MNKHIMHJIKQGIBBAA@GINH{KHVYI{{FO{G{L{LKKHHILHIPHR{KKGLIJ{{{{J{{JS{NJ{I{GIIJF{IEPL{HIJNMJKDEFKLHP{{KIHIJOIDCDDDDLGELGIKOHNUGJG{NH{KK{LL{HHGLGNIH{NGJ\IHIJH{{{IHHFI{CCCCGCIKHGHJFEECCDF{MGJFIH{KKWBCFOJMKJKKN{GEIC?@LB:7778CCDFECCMHHG{IIFGGHJFEDEGNILIGFGOHM{JINIHFQHDEGFHIOKKJJEDCCEDEGFHGIKGFEHDEECACEDFGKIEBACCCNQGGHDGJFJPFEDCBAAA@BDGXHM{GFEFF{IKEDBCCCGFDJMFGOGJ{LD?2*FHHHWGMBLHHFFGDDCFCDDMPGHJDCCABBBDEGCIEFDDHGKMFIHDFEDBDEF{IHH{GDBBBCD=<=>LHGEEEECDDDBBCDA@@@@???>@D{HE?
@ca11c80a-e18b-4700-b3ed-4054110ae57b runid=3ffb29643267db9bb8aae685166434a5232ac074 sampleid=1_launch read=9044 ch=490 start_time=2024-11-10T14:04:35Z model_version_id=dna_r10.4.1_e8.2_5khz_400bps_sup@v4.2.0 barcode=barcode05
TGGTACAGATCGTAAAATTGCGTAAGCAAATATAAAGTATCATTCAGGTTTAATATGTAAAGGTGTATTTAAAGGATCAGCTGGAAAAAAATTTTCCTTTGCTATTCTAAAATGAAAATCAATAAAAAATGATAATATCAAGCAATAAAATATTACTATTAATATTAAAGAAATTAAATCTTTAAATATAAATCTTTTATTAAAATAGATTTTATCTTTTCTTGAATTTAATCCTATTTGGTTAGATGAGCCTTTTTCATGAAGAATAGATAAATGAATTATTGATATAGCTAAAATTATTAAAGGTATTAAAAAATGTAAAGAAAGAATATAATGTAGGATTATCAACGGAAAATCTTCCCCAGACTCAAAAAACAATTTTTTTCCCCTAAAAATGGAATTGAAGATAATATAGTAATAACTGTTGCTCCCCAAAAAGATATTTGTCCTCAAGGTAAAACATACCCAATAAAAGCGGATCCTATAATTA
+
>?======<:956666::;9955556<===<;:998987899;;;<<;:;:;><:98788999877799;<;;98777899:;;<<==>:8879===;;=6==<::9999:<>;;;<>?;;;:::::;::9988777777778889;:;<<:9999998899:988779:<;<;=;;:9899;;??;98766778:<?>=<:9:::9::;;<CA?>>>@EFBB99<<<@>?>=;;<<=::;?86666;::9989<CCC?==<<<<<<<:::::<==<>====>;::99:::;<;:::;<(((((:9777899<<=<<;:;;<=@92%&&&&('(,25667954445<<4////0>><;<<<?>8;;;;;==<<=<;;;<>DP{{NH@<:.<;;<@>=;;;::<<<988.-***+,12367::::9:988999;;;;<=<9899<=>=<;;;;::9999::;:888778978889:500001667888778
@ee7743f0-5274-4dcd-8a6e-890c7e91717d runid=3ffb29643267db9bb8aae685166434a5232ac074 sampleid=1_launch read=4764 ch=475 start_time=2024-11-10T14:04:37Z model_version_id=dna_r10.4.1_e8.2_5khz_400bps_sup@v4.2.0 barcode=barcode05
AATTATAGGATCCGCTTTTATTGGGTATGTTTTACCTTGAGGACAAATATCTTTTGGGGAGCAACAGTTATTACTAATATTTTATCTTCAATTCCATTTTTAGGGAAAAAAATTGTTTTTTGAGTTTGAGGAAGATTTTCCCGTTGATAATCCTACATTAAATCGATTTTTTTCTTTACATTTTTTAATACCTTTAATAATTTTAGCTATATCAATAATTCATTTATCTATTCTTCATGAAAAAGGCTCATCTAACCAAATAGGATTAAATTCAAGAAAAGATAAAATCTATTTTAATAAAAGATTTATATTTAAAGGTTTAATTTCTTTAATATTAATAGTAATATTTTATTGCTTAATATTATCATTTTTTATTGATTTTCATTTTAGAATAGCAAAGGAAAATTTTTTTCCAGCTGATCCTTTAAATACACCTTTACATATTAAACCTGAATGATACTTTATATTTGCTTACGCAATTTTACGATCTGTACCAA
+
KHKHHHH{KKGQ{GGHGJIK{MI{J{RJHHJOHGDA<?55KIJN::::;{EC:2.*2FGMJGGHLFFEIHHJJLG{OKKIKJ{{OJEPVJH{{LOIHSJKHJKF=6@D{L{L{{JLMGLN{CA=@AD??FIGLJ{ICB?<<5))9FH{GIJMKQJIIIIGMJI::::;CDK{GEBA9,.@B<>GJLKKGGEGKKKI{LLEDFH{NLIIJFGFDDEIFEFFGMFMJK{JJKGGHGHJIOFEGFOMFMGDFFEHJEIFIGFI{HMJIGH?633FEHFEGGJEGG{DDOJHECCB@BH?BABCGSEGJE{HHJGFIB{GDGCFFDFEGFFFJIHEEDDBCCDDAAA@ABCFJFGEKEBDEDCDEBCBBDDB;ID{JLDGFEGGJIIFHLFNIGECB@@@ABCDE@CHCDDFGFIGB2+++?CCEGFUGGGHGECBBB@==C=?EHDBBBBCCCBAA@?@ABBBCCC?HCADFEHECA@?>?ABFFVEB:::9:98888B@
@9d9b975c-35fe-4e06-8dfc-0e563bd364b4 runid=3ffb29643267db9bb8aae685166434a5232ac074 sampleid=1_launch read=4351 ch=417 start_time=2024-11-10T14:04:46Z model_version_id=dna_r10.4.1_e8.2_5khz_400bps_sup@v4.2.0 barcode=barcode05
TGGTACAGATCGTAAAATTGCGTAAGCAAATATAAAGTATCATTCAGGTTTAATATGTAAAGGTGTATTTAAAGGATCAGCTGGAAAAAAATTTTCCTTTGCTATTCTAAAATGAAAATCAATAAAAAATGATAATATTAAGCAATAAAATATTACTATTAATATTAAAGAAATTAAATCTTTAAATATAAATCTTTTATTAAAATAGATTTTATCTTTTCTTGAATTTAATCCTATTTGGTTAGATGAGCCTTTTTCATGAAGAATAGATAAATGAATTATTGATATAGCTAAAATTATTAAAGGTATTAAAAAATGTAAAGAAAAAAATCGATTTAATGTAGGATTATCAACGGAAAATCTTCCTAGAACTCAAAAAACAATTTTTTTCCCTAAAAATGGAATTGAAGATAAAATATTAGTAATAACTGTTGCTCCCAAAAAGATATTTGTCCTCAAGGTAAAACATACCCAATAAAAGCGGATCCTATAATTA
+
FFIKF{FCBAA>>>>?EFHCCBCAAACBBBBABBDCDDEFDCDD?>>>=?BCDCA@@@@ADBDBBABBCDGFGDDCCDCDCEEEDDFFIGHEJFCEJCCE9DDDDG740::DC@A@@CDEDCCBBBEKHG?>?>>@@@BAAAA@@?>>>A>BBCA?@@@@CCDBCDDAB@HEEEHEDGA@?>>222252222CBBCCFFDBB@AAA@????AIOGBCBCB>A>;:;;<CCCBAABCBBCDCCBBA>>=<=>>A@CGIIBA>?>>>@????@@@CCCABBAAACA@@?>>>>??AADCCBBB??????@AAA?@AABA???>@AEFFFFJJD;7777:CCCCB@@@B??>>;755///03BDA@BCBD><;;:;@CA@?@@?>>>@CGGFGED:2A@@@BA?>>==>>?>=====>>?=;;<<;;<;<>>??>??>?@??(222@@><<<=>??@A?@>>==<======<<<<=>?;:::<<;8776789:<;9999
@3ea51a1c-b862-42f8-a7ba-53bf70de65df runid=3ffb29643267db9bb8aae685166434a5232ac074 sampleid=1_launch read=4803 ch=438 start_time=2024-11-10T14:04:46Z model_version_id=dna_r10.4.1_e8.2_5khz_400bps_sup@v4.2.0 barcode=barcode05
AATTATAGGATCCGCTTTTATTGGGTATGTTTTACCTTGAGGACAAATATCTTTTTGGGGAGCAACAGTTATTACTAATATTTTATCTTCAATTCCATTTTTAGGGAAAAAAATTGTTTTTTGAGTTTGAGGAAGATTTTCCGTTGATAATCCTACATTAAATCGATTTTTTTCTTTACATTTTTTAATACCTTTAATAATTTTAGCTATATCAATAATTCATTTTTCTATTCTTCATGAAAAAGGCTCATCTAACCAAATAGGATTAAATTCAAGAAAAGATAAAATCTATTTTAATAAAAGATTTATATTTAAAGATTTAATTTCTTTAATATTAATAGCAATATTTTATTGCTTAATATTATCATTTTTTATTGATTTTCATTTTAGAATAGCAAAGGAAAATTTTTTTCCAGCTGATCCTTTAAATACACCTTTACATATTAAACCTGAATGATACTTTATATTTGCTTACGCAATTTTACGATCTGTACCAA
+
JM{GIN{{KJJLNUOOLK{LV{QM{H{{F{L{:8IGFHGFKIJE6666:>9966?>?GMF{N{NJHPVHHLHIM{{LNJL{{L{JHJ{{IA@AAAJFHIHHM:::627DJL{{JMN{MPK{{GE?@E@;=>>HCEPEEB?AH44AGTJG{{{II{GLHYHBBB;:;:<EFGGJACA>6<FQJJJ{{KNJFZIP{KHP{{KHL{IL{K{JIHIGK{GFMI{?>>??HKHJFFFHRIII{IHI{{GKIFIHG{R{IDFFKJI{{NGIIKLJK{JGC>>B@@>=@GK{G{{MHLKKL{N{J{FSL{MKKNLKIELGJ{MP{{GIKLM{JHL{ILNDD{FEFJI{KJKRGNT{{{MHP{FA>?ABEC?>BEL>JHGGEGGOJMG{{LEGGTIL{KK{NI{DTL{K{KIKN>;6355.,***.FHKF{G{DDBFD?>>=4--.,.4ACECEEE{G{CCCCCHEEAAA@@FHJ{{F{OGFEDCBDFEE{M{766/.///4211
@80cbd652-31a7-4df6-b7fa-8721f01f866f runid=3ffb29643267db9bb8aae685166434a5232ac074 sampleid=1_launch read=14941 ch=258 start_time=2024-11-10T14:04:40Z model_version_id=dna_r10.4.1_e8.2_5khz_400bps_sup@v4.2.0 barcode=barcode05
TGGTACAGATCGTAAAATTGCGTAAGCAAATATAAAGTATCATTCAGGTTTAATATGTAAAGGTGTATTTGAAGGATCAGCTGGAAAAAAATTTTCCTTTGCTATTCTAAAATGAAAATCAATAAAAAATGATAATATTAAGCAATAAAATATTTACTATTAATACTAAAGAAATTAAATCTTTAAATATAAATCTTTTATTAAAATAGATTTTATCTTTTCTGAATCTAATCCTATTTGGTTAGATGAGCCTTTTTCATGAAGAATAGATAAATGAATTATTGATATAGCTAAAATTATTAAAGGTATTAAAAATGCTGAAGAAAAAAATCGATTTAATGTAGGATTATCAACGGAAAATCTTCCTCAAACTCAAAAAACAATTTTTTTCCCTAAAATGGAATTGAAGATAAAATATTAGTAATAACTGTTGCTCCCCAAAAAGATATTTGTCCTCAAGGTAAAACGTACCCAATAAAAGCGGATCCTATAATTA
+
0:;?EDKFDB???BDDHHFDDAA@A@CCFCCCFFGDIJMIECCEFIDBCCCDIIECCBABCDIEFIBA@5-,,,-AB@@ABBDDACFKNFFHBDBBCEF{FQTIKI,+))**7***9BEF===<>A?@ECA?@AABA@@@?@C66668?67@=82))>?@@??ABACBBBBAAACDEEGDDBEDDGHGEGA@@CCDFF{HFFEBCBCC@A@@?108...--)*'''9:???@EGDECBDBCII{EEEFFEAAA@?=88?B?@@=<<;>=?A;<;;:===<@@@@??><=>>?BACDGS@>311341****+27<;:11100112>@==AEB:33334?A==;:::;<??@?>=955667CGCB>;;99EDFEDD@@@A@A?88889BDDFDFD:A@=A@=88888<<::9999;;<::9988888999::;??,*%%%&+:>>>=<<<<<=>=>>>333333<;:;<89777956765774711101589765446
@623d74a5-8d84-4a7f-b1ad-447ddbedc3e1 runid=3ffb29643267db9bb8aae685166434a5232ac074 sampleid=1_launch read=10547 ch=113 start_time=2024-11-10T14:04:37Z model_version_id=dna_r10.4.1_e8.2_5khz_400bps_sup@v4.2.0 barcode=barcode05
TGGTACAGATCGTAAAATTGCGTAAGCAAATATAAAGTATCATTAAGTTTTAATCTGTAAAGGTGTATTTAAAGGATCAGCTGGAAAAAAATTTTCCTTTGCTATTCTAAAATGAAAATCAATAAAAAATGATAATATTAAGCAATAAAATATTACTATTAATATTAAAGAAATTAAATCTTTAAATATAAATCTTTTATTAAAATAGATTTTATCTTTTCTTGAATTTAATCCTATTTGGTTAGATAGACCTTTTTTCTCATGAAGAATAGATAAATGAATTATTGATATAGCTAAAATTATTAAAGGTATTAAAAAATGTAAAGAAAAAATGGATTTTAATGTGGGTTCTCAACGGAAAATCTTCCTCAAACTCAAAAAACAATTTTTTTCCCTAAAAATGGAATTGAAGATAAAATATTAGTAATAACTGTTGCTCCCAAAAAGATATTTGTCCCTCAAGGTAAAACATACCCAATAAAAGCGGATCCTATAATTA
+
8754444422200134364,++../1556787666668892222-'&&'''''+**+,,6666543333478::;9998899777799:;98899:877;798766779:;==9876676678876667666555555554455567778876666787887766667877778:866555778<<:766556778:<;9876888/.....<:A>=>=<;<<655558677666788:976665651112231/5577-'''65554432112337776777878655434556888888666557666667887<<;96522126,/8>?>8766667,-,++('&&&&&%%'&%(((*59777778889:::::9877755679<<>==<81,1122;:754445666655568:;8766644444778877656***)/7527601043./222--5555778788644555567766562..../455544445
@7c1bacd0-6f4f-40da-8c7e-4479e64f43b0 runid=3ffb29643267db9bb8aae685166434a5232ac074 sampleid=1_launch read=4475 ch=78 start_time=2024-11-10T14:04:48Z model_version_id=dna_r10.4.1_e8.2_5khz_400bps_sup@v4.2.0 barcode=barcode05
AATTATAGGATCCGCTTTTATTGGGTATGTTTTACCTTGAGGACAAATATCTTTTTGGGGAGCAACAGTTATTACTAATATTTTATCTTCAATTCCATTTTTAGGGAAAAAAAACTGTTTTTTGAGTTTGAGGAGGATTTTCCGTTGATAATCCTACATTAAATCGATTTTTTTCTTACATTTTTTAATACCTTTAATAATTTTAGCTATATCAATAATTCATTTATCTATTCTTCATGAAAAAGGCTCATCTAACCAAATAGGATTAAATTCAAGAAAAGATAAAATCTATTTTAATAAAAGATTTATATTTAAAGATTTAATTTCTTTAATATTAATAGTAATATTTTATTGCTTAATATTATCATTTTTATTGATTTTCATTTTAGAATAGCAAAGGAAAATTTTTTTCCAGCTGATCCTTTAAATACACCTTTACATATTAAACCTGAATGATACTTTATATTTGCTTACGCAATTTTACGATCTGTACCAA
+
87665434456874444554343334344466669888776444457777778;??<:867444333323333433433444698654455322210014683..*')011:;<2221177==:86555566444334458820///1331001134333234/0,,,,-<??>;870065578<=;86655679;865434799765433222222111124555544334455756443334332336666677666766544445665755677688753334676676667653322444568:954444663333466557688988654543332122245689988767766655555554559975643333788889:;3332133345777797::;>A@A@=7655444554456986443331172375544335333334433344466676556788763////056773..../6665555
@eccd6df6-1d14-4e0b-abfe-066f5becf76d runid=3ffb29643267db9bb8aae685166434a5232ac074 sampleid=1_launch read=4917 ch=481 start_time=2024-11-10T14:04:58Z model_version_id=dna_r10.4.1_e8.2_5khz_400bps_sup@v4.2.0 barcode=barcode05
AATTATAGGATCCGCTTTTATTGGGTATGTTTTACCTTGAGGACAAATATCTTTTTGGGGAGCAACAGTTATTACTAATATTTTATCTTCAATTCCATTTTTAGGGAAGAAAATTGTTTTTTGAGTTTGAGGAAGATTTTCCGTTGATAATCCTACATTAAATCGATTTTTTTCTTTACATTTTAATACCTTTAATAATTTTAGCTATATCAATAATTCATTTATCTATTCTTCATGAAAAAGGCTCATCTAACCAAATAGGATTAAATTCAAGAAAAGATAAAATCTATTTTAATAAAAGATTTATATTTAAGGATTTAATTTCTTTAATATTAATAGTAATATTTTATTGCTTAATATTATCATTTTTTATTGATTTTCATTTTAGAATAGCAAAGGAAAATTTTTTTCCAGCTGATCCTTTAAATACACCTTTACATATTAAACCTGAATGATACTTTATATTTGCTTACGCAATTTTACGATCTGTACCAA
+
7ACKMHHIFUMK{{JNLHFGEPJGHQJH{{LJ{KJC{ICDEH{{;;;:=M??>FFFCEGE{LIKKPHKHKIJIIKN{O{Q{LI{IIHHGHDCI{H{FCGIN{HFIQMKHHHK{K{G{JMGM{P{GSGJ{{KMKGFIDCBEGC677KVHLHI{NKJOIH{RN{K{MFIOTJ{{{D>;97EDEE-KMKIJGPKP{NKM{NLJK{QGH{HOK{{`JKLI{JIJGUI{IM{M{{N{IKM{TLJLL{OI{N{K{{{MLJLILJIDCDFDSF33224BBBDFJHMIKOLHILMNJGI{{LJGJ{L{MJ{K{L{KOLJOMTGK{{{MOHOKIMOHIJ{H{HMMLNKQ{G{KGMJ{LE{KHM{JK{LHIMIFP{GIOK{JIOKJHH{{IE?I>GE{IIKJJKIIM{L{IOIIN{M{{{JV{IJI{{PIRUOKEHJJHEEE755A5?BC@===<=GIFHGFFEFDMCFDEEGGGE{GTJGCFEFEGEF{{{GBBA@BFJFFGGE
@da26b390-3f78-43e5-b5fd-7a6aeba2654c runid=3ffb29643267db9bb8aae685166434a5232ac074 sampleid=1_launch read=4065 ch=454 start_time=2024-11-10T14:05:03Z model_version_id=dna_r10.4.1_e8.2_5khz_400bps_sup@v4.2.0 barcode=barcode05
AATTATAGGATCCGCTTTTATTGGGTATGTTTTACCTTGAGGACAAATATCTTTTTGGGGAGCAACAGTTATTACTAATATTTTATCTTCAATTCCATTTTTAGGGAAAAAAATTGTTTTTTGAGTTTGAGGAAGATTTTCCGTTGATAATCCTACATTAAATCGATTTTTTCTTTTTACATTTTTAATACCTTTAATAATTTTAGCTATATCAATAATTCATTTATCTATTCTTCATGAAAAAGGCTCATCTAACCAAATAGGATTAAATTCAAGAAAAGATAAAATCTATTTTAATAAAAGATTTATATTTAAAGATTTAATTTCTTTAATATTAATAGTAATATTTTATTGCTTAATATTATCATTTTTTATTGATTTTCATTTTAGAATAGCAAAGGAAAATTTTTTTCCAGCTGATCCTTTTAAATACACCTTTACATATTAAACCTGAATGATACTTTTTATATTTGCTTACGCAACTTTACGATCTGTACCAA
+
FFLMHEJFEEEDEAABCDHGFJGDFCCD>))))(*++,11?CCL@?@?CC??@@CCCGHGHH[JDDDFDIIKHHFMQHKGEFI{KHOFFGFCEEDD<999:ECIIC>HLDDGH?>?>?GED;(''''-'';=>?FI{OM;8C@?@CFFFDDCDGEFECBECBAA?@AABLJI:7+)433@B@AABFBB??@ABBGDECAAABCHFGEC?>>>>??AA@AAABBBDCECFFBA@AAC@A??>@@A@>>>>>?@A@A@A@@AA??>@@@@AA?BBB=:545:<<>;4445784332--.=??????@BDDAA>>?@BA====>A@@@A@ABCA=<<;;=<=<:::9:;=>ACC@A>>>=<99999==??==>CDEC??===>>A6666655=<;:88889;>>>==;=>@FGFI><//CB:99>=>=?;8>@><<;;;((<((=>>>>??@>>=:8778:;===<:53./,,,-+*++++/1130000/322223556:9<:
@c169d4cf-32c0-4841-bbee-b41b9d6567e9 runid=3ffb29643267db9bb8aae685166434a5232ac074 sampleid=1_launch read=5342 ch=444 start_time=2024-11-10T14:05:01Z model_version_id=dna_r10.4.1_e8.2_5khz_400bps_sup@v4.2.0 barcode=barcode05
CATTCTAGGATCCGCTTTTATTGGGTATGTTTTACCTTGAGGACGATCTCTTTTGGGGAGCAACAGTTATTACTAATATTTTATCTTCAATTCCATTTTTAGGGAAAAAAATTGTTTTTTGAGTTTGAGGAAGATTTTCCGTTGATAATCCTACATTAAATCGATTTTTTTCTTTACATTTTTTAATACCTTTAATAATTTTAGCTATATCAATAATTCATTTATCTATTCTTCATGAAAAAGGCTCATCTAACCAAATAGGATTAAATTCAAGAAAAGATAAAATCTATTTTAATAAAAGATTTATATTTAAAGATTTAATTTCTTTAATATTAATAGTAATATTTTATTGCTTAATATTATCATTTTTTATTGATTTTTCATTTTAGAATAGCAAAGGAAAATTTTTTTCCAGCTGATCCTTTAAATACACCTTTACATATTAAACCTGAATGATACTTTATATTTGCTTACGCAATTTTACGATCTGTACCAA
+
&'''''(((>DKHLINLNI{I{KT{J{L{HOS{L{D@=01796...655767<6/?N{{L{{{{{{{NIK{J{MJLIN{U{{V{N{NM{P{NOO{LV{M{DGDCDM{M{{{O{ILKO{L{HFFGHJKGLKK{KKNP{GKIED^HLIIOIKK{KJI{{QL{{{KH{K{{{{{{{HHFJJGRH{{JO{{{{M]R{M{{{{RIQ{{KGK{{{R{IHMFNM{G{IJ{@{M{{Q{N{MH{KGFFII{LSILKKKILRJ{OM{{OJ{NP{{J{OWRL{{KM{{{{NKKIMN{LHIHGM{KIGI{N{{NLTOM{JJN{O{K{J{{J{OKL{G{SKEKL{M{{KOJLHJ{{KH{{LPG{LGRAA@B{M{I{HIGC{W{QOF{KMF<6.,)'''''(CCFGECE?@??@{J{LN{J{N{KCD99Q{KMVHJ{O{K{{MMKGI+++4+FBB+)))))CM{{{MHLU{KLH{H{{{HIQU{P{NIHHJJOQKCCG333,,,,.4466
@779aa3d4-2b35-4bf5-a391-bdae56fba06c runid=3ffb29643267db9bb8aae685166434a5232ac074 sampleid=1_launch read=3985 ch=428 start_time=2024-11-10T14:04:58Z model_version_id=dna_r10.4.1_e8.2_5khz_400bps_sup@v4.2.0 barcode=barcode05
TGGTACAGATCGTAAAATTGCGTAAGCAAATATAAAGTATCATTCAGGTTTAATATGTAAAGGTGTATTTAAAGGATCAGCTGGAAAAAAATTTTCCTTTGCTATTCTAAAATGAAAATCAATAAAAAATGATAATATTAAGCAATAAAATATTACTATTAATATTAAAGAAATTAAATCTTTAAATATAAATCTTTTATTAAAATAGATTTCATCTTTTCTTGAATTTAATCCTATTTGGTTAGATGAGCCTTTTTCATGAAGAGTAGATAAATGAATTATTGATATAGCTAAAATTATTAAAGGTATTAAAAAATGTAAAGAAAAAAATCGATTTAATGTAGGATTATCAACCGGAAAATCTTCCTCAAACTCAAAAAACAATTTTTTTCCCTAAAAATGGAATTGAAGATAAAATATTAGTAATAACTGTTGCTCCCCAAAAAGATATTTGTCCTCAAGGTAAAACATACCCAATAAAAGCGGATCCTATAATTA
+
KIKHI{EKGJGMHNIIG{JKNNL{LGFEJG{MHB??AOK{{NQO{JGKUMHIL{GNMIIOHLHG{JO{{K{{{MJ{{{F?ABBMGNKJK{K====>KEHF>?PKMIKG{GLJ{HWIK{{L{O{IIJIHJGFDGHFFHGD44FCACBBCIIFL{IJI\HTFK{E<;:3479ADEFL{RHGEH{JGHHGGQIEIHNST{SLTHGJFSFFDGCFGIJHHPFFB?KKIJLKHLGH{HJGIGHJHGWKHEHMJ\IFJMDGHQHSECECDDFG?==>BGIEHFGFMKQKJFKJDEDDEEFIP{IIGJLFGCGEDDHEDIGHIGGDDEGHMEBIEFFH543349422/2/////2221252,,+*00DGFEEEDGIAAA>@@>>?>LDCBCBGGH{{PDEB7<TGMMIEEDDEFEFGDDECDDGJDEDA@@@@ABECFEDEDFEFCDHEJQ{KICBB@BDEFEFGECA?@@BCCDECABBABBFBDBCCCA;;::;?AB@>;;;<
@1ba78cf5-d43e-40b1-991e-1dc794a60672 runid=3ffb29643267db9bb8aae685166434a5232ac074 sampleid=1_launch read=4834 ch=402 start_time=2024-11-10T14:05:00Z model_version_id=dna_r10.4.1_e8.2_5khz_400bps_sup@v4.2.0 barcode=barcode05
TGGTACAGATCGTAAAATTGCGTAAGCAAATATAAAGTGTCATTCGGGTTTAATATGTAAAGGTGTATTTAAAGGATCAGCTGGAAAAAAATTTTCCTTTGCTATTCTAAAATGAAAATCAATGAATGATAATATTAAGCAATAAAATATTACTATTAATATTAAAGAAATTAAATCTTTAAATATAAATCTTTTATTAAAATAGATTTTATCTTTTCTTGAATTTAATCCTATTTGGTTAGATGAGCCTTTCTCATGAAGAATAGATAAATGAATTATTGATATAGCTAAAATTATTAAAGGTATTAAAAAATGTAAAGAAAAAAATCGATTTAATGTAGGATTATCAACGGAAAATCTTCCTCAAACTCAAAAAACAATTTTTTTCCCTAAAAATGGAATTGAAGATAAAATATTAGTAATAACTGTTGCTCCCCAAAAAGATATTTGTCCTCAAGGTAAAACATACCCAATAAAAGCGGATCCTATAATTA
+
JHHJI_JIQIHJHJFLH{JGIMGIIEEGDMJHIGHIKGJKIKGHLEFGEG{HHIEIGIGGIG{H{{NHILKHKCFIKEKMGJFEFFFHGJDBBC{IKECF@HHFOIIPGJHRLGMHHJLGFEF('''(???@FEDEBBCBCDCDDDB?LHKFFCGEFKLFEEGEDFHIGE{JGELFFHIJFKJPJHIIGDEDDCBFLGEDHGGHGFA:9?:A.....,11179>>JGGE{KGEGHPHEDEDDDCBACDEDGHJGKK{DCFGGDDDECCCDEEFEFDEFGCNHEGCCCCDA<;<FHI@AB@ABDBBABACDGPIHCB>>>DG?HJH{{NE=<<==DEHDCCBCDDGGD<:::3343>BE>=88899EGQLKHCCBBBDBB@@@FI{{LHIH=CDFDGFCAAA@AA@AAABAABCDB@A>=====>?@BBACC?@?=;=:CDEFB@@?>?@AADDDDBB@??@?@AAA>>??ACEGBAA@@;87778<>?>><;;<
@1d5681e8-3ab1-4e7f-bcd7-a1871a488775 runid=3ffb29643267db9bb8aae685166434a5232ac074 sampleid=1_launch read=5018 ch=388 start_time=2024-11-10T14:05:04Z model_version_id=dna_r10.4.1_e8.2_5khz_400bps_sup@v4.2.0 barcode=barcode05
AATTATAGGATCCGCTTTTATTGGGTATGTTTTACCTTGAGGACAAATATCTTTTTGGGGAGCAACAGTTATTACTAATATTTTATCTTCAATTCCATTTTTAGGGAAAAAAATTGTTTTTTGAGTTTGAGGAAGATTTTCCGTTGATAATCCTACATTAAATCGATTTTTTTCTTTACATTTTTTAATACCTTTAATAATTTTAGCTATATCAATAATTCATTTATCTATTCTTCATGAAAAAGGCTCATCTAACCAAATAGGATTAAATTCAAGAAAAGATAAAATCTATTTTAATAAAAGATTTATATTTAAAGATTTAATTTCTTTAATATTAATAGTAATATTTTATTGCTTAATATTATCATTTTTTATTGATTTTCATTTTAGAATAGCAAAGGAAAATTTTTTTCCAGCTGATCCTTTAAATACACCTTTACATATTAAACCTGAATGATACTTTATATTTGCTTACGCAATTTTACGATCTGTACCAA
+
H{MKN{JK{UJO{O{Q{{{P{L{NJ{MKMMG{KMGDHF::::998;<<B{GIGN{GFG{{{{IFM{;:::::M{KM{{{K{{{R{QIJMJJQK{{RCEI{QPFFJH{{R{{{{PM{R{{S{{222215-0G{\LKKKFIEFM@ABDEDCJKKPVHOVL{JRMX{{{{;D?HHKC==<35@C?CJ{{RIPTHJ{J{{N{{{{RO{KM{LXJ{{L{KJ^I{SJ{IM{JPNJKN{LINJH{P{PI{{{{L{HJ{PM{{J{M{{HO33334KV{{{{MKHGKKL{MQJHJLNM{JHKA@@AIII{MI{J{{VT{{{{W{{{{L{{KMKXK{M{{O{{{{{HILJG{K{IH{N{{Q{LL{{JM{NLI{{HLLQGT{{{K{{JI{J{IEGLCH{JGJJ{>>>==?;<<8;=7788CFKGDECGJJF{==BDGEIJVKNR{I{I{IJNK{{IMIHJIN{{GFDFGEKVPHQ{JL{HITJMGFEHDGIMO{{IEABAACDBDEDE
@92713ebb-3756-4201-85b9-deaa2cae05e7 runid=3ffb29643267db9bb8aae685166434a5232ac074 sampleid=1_launch read=3554 ch=318 start_time=2024-11-10T14:04:53Z model_version_id=dna_r10.4.1_e8.2_5khz_400bps_sup@v4.2.0 barcode=barcode05
TGGTACAGATCGTAAAATTGCGTAAGCAAATATAAAGTATCATTCAGGTTTAATATGTAAAGGTGTATTTAAAGGATCAGCTGGAAAAAAATTTTCCTTTGCTATTCTAAAATGAAAATCAATAAAAAATGATAATATTAAGCAATAAAATATTACTATTAATATTAAAGAAATTAAATCTTTAAATATAAATCTTTTATTAAAATAGATTTTATCTTTTCTTGAATTTAATCCTATTTGGTTAGATGAGCCTTTTTCATGAAGAATAGATAAATGAATTATTGATATAGCTAAAATTATTAAAGGTATTAAAAAATGTAAAGAAAAAAATCGATTTAATGTAGGATTATCAACGGAAAATCTACCTCAAACTCAAAAAACAATTTTTTTCCCTAAAAATGGAATTGAAGATAAAATATTAGTAATAACTGTTGCTCCCCAAAAAGATATTTGTCCTCAAGGTAAAACATACCCAATAAAAGCGGATCCTATAATTA
+
N,****DHDE/,,,,DGGFA?@@@IIHDCDECEDDFIGKFFIK{EJFGEIHJK{F{GFCCCGKNJK{JJIQ{{LI{{HA@@@223ABM{{LEDI4@:33=6A{L{JF{{V{{QR{{T{MNGKFFF@DKHGBAA>>?63:99:GDFCED{JJM{NHDDDJEJHFHLHJFGL{{{J{L{KLJMK{J{{KKGGCHILFNPLL{PIFIXDCEBBBDFC{HEGF3->>;>IHLMIH{HLLJHIFDEEEEIFF65555F>I{{LEIFDDDDEFEFEFFFNEBBAAAG{JI{GKK{JHFGIHQIKHIHG{LJHEEJFFDFTLHHKCFEEFHHIN{{{IF>==>>KIGFEDCABEEFF433337778973211256?ADILGEGGKJU{ECBCGL{{OKLD?ADCDECBCGGCFBACA@A@@CFFEJDCA???@AEFOB@@??B99986BDDKGDCEDEEFFGFKEGECCCDCFEFDBCDCCFFEBDDDCC<;;;;@ACB@@@@@
@61b023d1-34f8-41fb-8836-68d94a4e039a runid=3ffb29643267db9bb8aae685166434a5232ac074 sampleid=1_launch read=4957 ch=306 start_time=2024-11-10T14:05:04Z model_version_id=dna_r10.4.1_e8.2_5khz_400bps_sup@v4.2.0 barcode=barcode05
TGGTACAGATCGTAAAATTGCGTAAGCAAATATAAAGTATCATTCAGGTTTAATATGTAAAGGTGTATTTAAAGGATCAGCTGGAAAAAAACTTTCCTTTGCTATTCTAAAATGAAAATCAATAAATGATAATATTAAGCAATAAAATATTACTATTAATATTAAGGAAATTAAATCTTTAAATATAAATCTTTTATTAAAATAGATTTTATCTTTTCTTGAATTTAATCCTATTTGGTTAGATGAGCCTTTTTCATGAAGAATAGATAAATGAATTATTGATATAGCTAAAATTACTAAAGGTATTAAAAAATGTAAAGAAAAAAATCGATTTAATGTAGGATTATCAACGGAAAATCTTCCTCAAACTCAAAAAACAATTTTTTTCCCTAAAAATGGAATTGAAGATAAAATATTAGTAATAACTGTTGCTCCCCAAAAAGATACTTGTCCTCAAGGTAAAACATACCCAATAAAAGCGGATCCTATAATTA
+
911:::;:997555559998733323777:::99988877778889988888:988777787766667799:;::;>>=>?>666:=?@=;::;><?==?==<:99::///==::::;<:;;;;;;:<:98888999999999:;;:/:999:9:8888887788888999<;9:9889:;?>;9987889:<>@@==::=<=:9899:?>=<<<:GA>=:99::<;:9999;<<==;::97773233378<>@>:987877770000018098999::;877666778:::;;;::::::9855557789:;:9844458<==>??>30///288775322245676542////0777754445::::9;:::9::98899>@ABB@@?<<;::;:9777667675552233/:11))/056685556789:66754:;;<986645444667::998888989871244.666667840////234433334
@392264f6-03c9-4743-a9f9-62451a2bedbd runid=3ffb29643267db9bb8aae685166434a5232ac074 sampleid=1_launch read=4819 ch=274 start_time=2024-11-10T14:04:56Z model_version_id=dna_r10.4.1_e8.2_5khz_400bps_sup@v4.2.0 barcode=barcode05
AATTATAGGATCCACTTGGGTATGTTTTACCTAAGAGAACGAGATCTCTTTTGGGGAGCAACAGTTATTACTAATATTTTATCTTCAATTCCATTTTTAGGGAAAAAAATTGTTTTTTGAGTTTGAGGAAGATTTTCCGTTGATAATCCTACATTAAATCGATTTTTTCTTTACATTTTTTAATACCTTTAATAATTTTAGCTATATCAATAATTCATTTATCTATTCTTCATGAAAAAGGCTCATCTAACCAAATAGGATTAAATTCAAGAAAAGATAAAATCTATTTTAATAAAAGATTTATATTTAAAGATTTAATTTCTTTAATATTAATAGTAATATTTTATTGCTAATATTATCTTTATTGATTTTCATTTTAGAATAGCAAAGGAAAATTTTTTTCCAGCTACAGATCCTTTAAATACACCTCTACATATTAAACCTGAATGATACTTTATATTTGCTTACGCAATTTTACAATCTGTACCAA
+
;;:933/++****))+,&'(7:;;;;<==??>.,++,,,-((''''''&'*)'*00767/////::989999977778:>11000652++-544;<===;;86:=>?<<;<====>@@333::<<=@?=<<<;;;@@:55568:866679:::::;9::633335<?B6//.)9;:;<?FCA<::99:<?==<:889<??=<<::988889988889;;<<<9988899:;:<<;:;:;:9889:9:99:;:::;:;:899999:8::999::;;:866665/8800012892287876788;;:9::;<;866789::9;:;<<;<;:9:9998777779:;=?>>?<:;54599:94)(())5:87789<=<<<==<77765777:;=<<=><>>>==<<:9-,,++(()))*56554==9:86666799:9;99998999://///777789:::98899;;:9733446;>>=83+'&&&&&''&&
@882aa1b8-3370-4bc9-b502-70d8559f3478 runid=3ffb29643267db9bb8aae685166434a5232ac074 sampleid=1_launch read=14962 ch=258 start_time=2024-11-10T14:04:53Z model_version_id=dna_r10.4.1_e8.2_5khz_400bps_sup@v4.2.0 barcode=barcode05
TGGTACAGATCGTAAAATTGCGTAAGCAAATATAAAGTATCATTCAGGTTTAATATGTAAAGGTGTATTTAAAGGATCAGCTGGAAAAAAATTATTTGCTATTCTAAAATGAAAATCAATAAAAAATGATAATATTAAGCAATAAAATATTACTATTAATATTAAAGAAATTAAATCTTTAAATATAAATCTTTTATTAAAATAGATTTTATCTTTTCTTGAATTTAATCCTATTTGGTTAGATGAGCCCTTTTCATGAAGAATAGATAAATGAATTATTGATATAGCTTGATTTTTCTAAAGGTATTAAAAAATGTAAAGAAAAAATCGATTTAATGTAGGATTATCAACGGAAAATCTTCCTCAAACTCAAAAAACAATTTTTTTCCCTAAAAATGGAATTGAAGATAAAATATTAGTAATAACTGTTGCTCCCCAAAAAGATATTTGTCCTCAAGGTAAAACATACCCCAATAAAAGCGGATCCTATAATTA
+
9--==?D>=<<;>AA?;;<656::;;<<<=??@AABCDCDCCGL966668CAB>;;:::==>?????@@BCCDBFGGEA655.,,..2760/-,,--,.B@??==>>>AB??@ADCBBCA@??@@@?>>=:665.----55=;:::;:=<<<>>?>>???@?>===:????BA@A@;:;:9:;:==<<>??@BDCCA@>=>>==;;<<=KOGG=+'A@BA>>>?>@==>888944444AA544433444/-486/==<<;::::9999::<=;;<<<><=;;;;9::;;2)(&&'0222...<<:9;:----..2-,,,-6<>???@>833334>><;:999:<<<;:::855557?AA@5443689;>>>=<;99:88::<?@FDB>>>:????A@=;::::9976564567:**))))2233666666/.3,,,,1:;:;98898::99;;:766677;;;777679981);876676510000356443333
@18238fe2-c813-4bd8-8b8a-1ed9354b828c runid=3ffb29643267db9bb8aae685166434a5232ac074 sampleid=1_launch read=4983 ch=163 start_time=2024-11-10T14:04:49Z model_version_id=dna_r10.4.1_e8.2_5khz_400bps_sup@v4.2.0 barcode=barcode05
TGGTACAGTTCGTAAAATTGCGTAAGCAAATATAAAGTATCATTCAGGTTTAATATGTAAAGGTGTATTTAAAGGATCAGCTGGAAAAAAATTTTCCTTTTGCTATTCTAAAATGAAAATCAATAAAAAATGATAATATTAAGCAATAAAATATTACTATTAATATTAAAGAAATTAAATCTTTAAATATAAATCTTTTATTAAAATAGATTTTATCTTTTCTTGAATTTAATCCTATTTGGTTAGATGAGCCTTTTTCATGAAGAATAGATAAATGAATTATTGGTATAGCTAAAATTACTAAAGGTATTAAAAAATGTAAAGAAAAAAATCGATTTAATGTAGGATTATCAACGGAAAATCTTCCTCAAACTCAAAAAACAATTTTTTTCCCTAAAAATGGAATTGAAGATAAAATATTAGTAATAACTGTTGCTCCCCAAAAAGATATTTGTCCTCAAGGTAAAACATACCCAATAAAAGCGGATCCTATAATTA
+
656;DGD:////145:B@;666>>?@CDEEDIKEFHKRHJFGIJGGFECDDFIGFHDCCDDFEDCCCFEEHHIEJOK?<;;<==98=ABDEDBA28?88>:/AFQDEDFFEHEHCEEFGIIGM{FGGLGLMGGFECBAAABACECBECCEDIJGFA@AA@BEEEFEDBBDCBCEFHFFHFIGFHGHFNHDDCBCBCFGGECCBABECCBCBCF;6LDCDCIFGJFFEAC@??ABBCCEEGEDDCC@?@??@A?>>BFGFBAA@?@@?@@>>=88869<<<<>88778<;>>>??BEKCB@*))()@A@0))))*<BA@>>==>?BCBCDGJD:7777:FDEA???>?@AAA:98878::;BBC@*****=?ABBA@>=<<<;;<=@HIK{GNEC:@@@CCC@@?@?@??>=<<<=?@A?>=<:9999:;;<==>>>>??9A:;::@><<<=>@@??>>>==<<<<=?ABCCBDC?79?>>==9>98888;=><::99:
@19fa460e-9e9d-47f1-a107-df2a797db763 runid=3ffb29643267db9bb8aae685166434a5232ac074 sampleid=1_launch read=34573 ch=201 start_time=2024-11-10T14:04:57Z model_version_id=dna_r10.4.1_e8.2_5khz_400bps_sup@v4.2.0 barcode=barcode05
TGGTACAGATCGTAAAATTGCGTAAGCAAATATAAAGTATCATTCAGGTTTAATATGTAAAGGTGTATTTAAAGGATCAGCTGGAAAAAAATTTTCCTTTGCTATTCTAAAATGAAAATCAATAAAAAATGATAATATTAAGCAATAAAATATTACTATTAATATTAAAGAAATTAAATCTTTAAATATAAATCTTTTATTAAAATAGATTTTATCTTTCTTGAATTTAATCCTATTTGGTTAGATGAGCCTTTTCATGAAGAATAGATAAATGAATTATTGATATAGCTAAAATTATTAAAGGTATTAAAAAATGTAAAGAAAAAAATCGATTTAATGTAGGATTATCAACGGAAAATCTTCCTCAAACTCAAAAAACAATTTTTTTTCCCTAAAAATGGAATTGAAGATAAAATATTAGTAATAACTGTTGCTCCCCAAAAAGATATTTGTCCTCAAGGTAAAACATACCAAATAAAAGCAGTCCCTATAATTA
+
../:>@GCA@@@CGHGDQE???CABDEFEHDHGCECDCGP<=<<=IHFGFFFHTEEDECEFJFHHE====+12;ABB@A?>A??ADENLDAA?B@:833557FBBBAACDKHRFFCCFGDCDDCACFDFCAAAAACBDEBC@@?>>>??B@DCBCBCCBECDCB@AA@BCBBBDECCCA@@BA@CCAAB111;====A>DGCBBC@???>:8:49.--,*4;::;??ACAAAA@DEDB<;;;;==<<=>@><88=7BC@?><<==<>>>>?@?*****EBB@?>><===>?@@@@@>?>>=<;<;;==>>?>@>=;;;:;=@AAEDDDB<66667??><;;;<=;;;;;<;855668>@>>5111=?@@@@B@ABACC>====EFJFF{FCA9;AA@@@><==<===<<;;;;<=?<;<<:89889;;<<<===>;;:87:;;?><<<<>?=<<;;<<<::::;<=><:::9--1,-65/00,,+++-.)(()))*
@b9544f6b-ed5f-4c07-9cf9-ccf726e77d46 runid=3ffb29643267db9bb8aae685166434a5232ac074 sampleid=1_launch read=4594 ch=470 start_time=2024-11-10T14:05:07Z model_version_id=dna_r10.4.1_e8.2_5khz_400bps_sup@v4.2.0 barcode=barcode05
TGGTACAGATCGTAAAATTGCGTAAGCAAATATAAAGTATCATTCAGGTTTAATATGTAAAGGTGTATTTAAAGGATCAGCTGGAAAAAAATTTTCCTTTGCTATTCTAAAATGAAAATCAATAAAAAATGATAATATTAAGCAATAAAATATTACTATTAATATTAAAGAAATTAAATCTTTAAATATAAATCTTTTATTAAAATAGATTTTATCTTTTCTTGAATTTAATCCTATTTGGTTAGATGAGCCTTTTTCATGAAGAATAGATAAATGAATTATTGATATAGCTAAAATTATTAAAGGTATTAAAAAATGTAAAGAAAAAAATCGATTTAATGTAGGATTATCAACGGAAAATCTTCCTCAAACTCAAAAAACAATTTTTTTCCCTAAAAATGGAATTGAAGATAAAATATTAGTAATAACTGTTGCTCCCCAAAAAGATATTTGTCCTCAAGGTAAAACATACCCAATAAAAGCGGATCCTATAATTA
+
A>>?GD>>?H54444EDEC@@?@??>@?>>><<<<<?A@@@?BAAAA@?AAABA>=<<<>@ACBBBB??@?BCCEHFC@899988;=EFDDDBDEFB@AAADDAABABCCBAB????@A@AB@?>=>???>>?=<====>=<=<====><<@>>???B@A@@44334;=????@BCA@@???@AAB@@@?=>?@AEH{LGGEBA8:>>==:@;5D@{FEP@HFCBBBABBCA@@AAABDCAECBA@?><==>@CDLO{A@??>?>===<<<<<=>===>>???>>==;<;;<=>@AACA<<;;;<>;;;<<=?>@=<98889=>>@@@A@>:55557>><;;77776888999854556??>>??>>>?A?@??=;98998:;<>BFIFG@==,===>?>=:::99:9987778:<<;871034556777978778:;;<::989877878999:99:::999::;;;:877779:977777500000455543334
@e9a1d2cd-3fec-4e44-b8dc-b6fb67cf54b2 runid=3ffb29643267db9bb8aae685166434a5232ac074 sampleid=1_launch read=414 ch=184 start_time=2024-11-10T11:40:13Z model_version_id=dna_r10.4.1_e8.2_5khz_400bps_sup@v4.2.0 barcode=barcode05
TGGTACAGATCGTAAAATTGCGTAAGCAAATATAAAGTATCATTCAGGTTTAATATGTAAAGGTGTATTTAAAGGATCAGCTGGAAAAAAATTTTCCTTTGCTATTCTAAAATGAAAATCAATAAAAAATGATAATATTAAGCAATAAAATATTACTATTAATATTAAAGAAATTAAATCTTTAAATATAAATCTTTTATTAAAATAGATTTTATCTTTTTCTTGAATTTAATCCTATTTGGTTAGATGAGCCTTTTTCATGAAGAATAGATAAATGAATTATTGATATAGCTAAAATTATTAAAGGTATTTAAAAAATGTAAAGAAAAAAATCGATTTAATGTAGGATTATCAACGGAAAATCTTCCTAGAAACTCAAAAAACAATTTTTTTTGCCTTTAAAAATGGAATTGAAGATAAAATATTCTTAGTAATAACTGTTGCTCCCCAAAAAGATATTTGTCCTCAAGGTAAAACATACCCAATAAAAGCGGATCCTATAATTA
+
A>?@JOHKFF)))*>JIFJGDEEFECFDAAABCBD?::444'''''''''BCGHHDFEDCDFJOKFLH{NIKJK{NKLKGKGGFGHMPKFH@@@>?A>=?35B@@@==>>>LLAE@211119666=BEIHGGEFMTGFJCCBC???AASFHHJNEMVIEIIFJA<=::<ACEFDKGMLKFFGMFLJKIJGFG696667@ECA>>>;..../095B<===?:2-,&&-2:B<=EHJHFCDA==>=?JHDDF1((')-DAADDBBBBDEEIHE{CBCC:9999FDEDDEDEBA@ABEHHLJEC@66BBIG@==1,,;;EA@==<<>AIPEI{{GG?9999:FKKGCBA@AADDEECC@====?FLIKBB@?+('(((322233==>====>AEC@:,+*)('%%&*555::==>>>@66655;;:>=800//0269;<<<<=@=766556?>@@ACA@@??@A8DCA??>?>??>@AAB@@?@=?;<@?>>>?=;::::====<<<<=
@c13a231b-f9d1-4ca1-9642-4e6c4c0f14c0 runid=3ffb29643267db9bb8aae685166434a5232ac074 sampleid=1_launch read=487 ch=124 start_time=2024-11-10T11:40:12Z model_version_id=dna_r10.4.1_e8.2_5khz_400bps_sup@v4.2.0 barcode=barcode05
TGGTACAGATCGTAAAATTCGTAAGCAAATATAAAGTATCATTCAGGTTTAATATGTAAAGGTGTATTTAAAGGATCAGCTGGAAAAAATTTTCCTTTGCTATTCTAAAATGAAAATCAATAAAAAATGATAATATTAAGCAATAAAATATTACTATTAATATTAAAGAAATTAAATCTTTAAATATAAATCTTTTATTAAAATAGATTTTATCTTTTTCTTGAATTTAATCCTATTGGTTAGATGAGCCTTTTTCATGAAGAATAGATAAATGAATTATTGATATGTTAAAATTAAAGGTATTAAAAAATGTAAAGAAAAAATGGATTTTAATGTAGGATTATCAACGGAAAATCTTCCTCAAACTCAAAAAACAATTTTTTTCCCTAAAAATGGAATTGAAGATAAAATATTAGTAATAACTGTTGCTCCCAAAAAATATGTCCTCAAGGTAAAACATACCCAATAAAAGCGGATCCTATAATTA
+
76221001/))(+-./122****+/1588::8877677777778897777798777777776777788:69:9:9877778)(((()///-////78<9<::9:787779<3334=>1110065666677766778887765555661-77766677:877766779:;;;:9735**))))7;:876555568:<>(((((87721122<9=::99<99<<:;:99<::988887877:322225454667;=C@:98888777665555888899:767---,,+'''%&((*-479<<;;=<::;;;9765455778<?@?//////-+.--555556888454213446<=;;2112******344999986667<>?@@@B@;<<;;<:97776777766667:;=:987533344779444400///'()(*))+.(((+,78776677899767789;<8655655000/0677654444
@430ba39d-eb8e-43c3-9410-cab1c56026fc runid=3ffb29643267db9bb8aae685166434a5232ac074 sampleid=1_launch read=663 ch=63 start_time=2024-11-10T11:40:14Z model_version_id=dna_r10.4.1_e8.2_5khz_400bps_sup@v4.2.0 barcode=barcode05
TGGTACAGATCGTAAAATTGCGTAAGCAAATATAAAGTATCATTCAGGTTTAATATGTAAAGGTGTATTTAAAGGATCAGCTGGAAAAAAATTTTCCTTTGCTATTCTAAAATGAAAATCAATAAAAAATGATAATATTAAGCAATAAAATATTACTATTAATATTAAAGAAATTAAATCTTTAAATATAAATCTTTTATTAAAATAGATTTTATCTTTTCTTGAATTTAATCCTATTTGGTTAGATGAGCCTTTTTCATGAAGAATAGATAAATGAATTATTGATATAGCTAAAATTATTAAAGGTATTAAAAAATGTAAAGAAAAAAATCGATTTAATGTAGGATTATCAACGGAAAATCTTCCTCAAACTCAAAAAACAATTTTTTTCCCTAAAAATGGAATTGAAGATAAAATATTAGTAATAACTGTTGCTCCCCAAAAAGATATTTGTCCTCAAGGTAAAACATACCCAATAAAAGCGGAGTCCTATAATTA
+
IGG{IINFGESMKJGKHGLDDCECCCDDDEFGIIKMIHGGJDGMNIIGHGJFGGDECECEIGIFJFP{ILRFLEHHFGJIT{IIGFJ{{{{SMMFOB===BAC;;;;<<{HGFHGHGIKIFEECAACGGHDDCEACCBCBBACB@AAABBCDGGD=<<<<DCBBCBDACDCCACEGEFCBCDDDFJHBAA@ACDFGJ{IFDAABABBA@@@ANFN<::9G<><::;ACDBCCBCBBCEBBBCBB>;;;;@=>>><?>>A@@?>>>>>=====>?>@?@?@@@BAAAA?=>=>?@@ABA@==<;;;;::;<>?@CFDA?>=<>=C@ACCFGD?76666?>>=;;<<>@A@?@>=:55556ABBAED?=:9:9:A@@>>==>=<<<<@BDFJ=;:,====?>=;;;::::::9:::<=??.....9888::;;:::::<==><==<?<:::;=>?>@A<=@??>====>??>855.+1**33,.,()(('')),,,/025
@c17d6617-1c15-4c44-ae0c-4131b6ee2b11 runid=3ffb29643267db9bb8aae685166434a5232ac074 sampleid=1_launch read=446 ch=53 start_time=2024-11-10T11:40:10Z model_version_id=dna_r10.4.1_e8.2_5khz_400bps_sup@v4.2.0 barcode=barcode05
AATTATAGGATCCGCTTTTATTGGGTATGTTTTACCTTGAGGACGAATATCTTTTTGGGGAGCAACAGTTATTACTAATATTTTATCTTCAATTCCATTTTTAGGGAAAAAAATTGTTTTTTGAGTTTGAGGAAGATTTTCCGTTGATAATCCTACATTAAATCGATTTTTTTCTTACATTTTTTAATACCTTTAATAATTTTAGCTATATCAATAATTCATTTATCTATTCTTCATGAAAAAGGCTCATCTAACCAAATAGGATTAAATTCAAGAAAAGATAAAATCTATTTTAATAAAAGATTTATATTTAAAGATTTAATTTCTTTAATATTAATAGTAATATTTTATTGCTTAATATTATCATTTTTTATTGATTTTCATTTTAGAATAGCAAAGGAAAATTTTTTTCCAGCTGATCCTTTAAATACACCTTTACATATTAAACCTGAATGATACTTTATATTTGCTTACGCAATTTTACGATCTGTACCAA
+
II{HF{{MLGHKRIGHECB??B9:9:;{IDIDEDIFG>122211(('&&++++.-..7JLLHM{{MM{FK{LFGGKLXI{{JKKJKHMKIIKIMK{KKITN{GNLFCIGH{{{96667QHNK22223DBCTVJIKIJFEA;IFJHR{{{OKJM{N{IMQ{N{PEGGFFIK{{{<9A)*>>=<9799DEDEMR{II{{{GHJ{KQORJJ{HHGLG{YJHJ{GGFFSHGLFNIKO{MJJFGFI{M{JGKKOQHOIHG{ULMH{DFIIGI{HDINKWIIGGHIMKFPKMKJ{LFKN{NHKFIFHIHRKN{LOLJNHWNGOHE{{{GI{BMEF@EDFEFFEHCCADCDDHN{{I{UIFLKIHGDDFFGRFDFIP{{M{{IKJIOL{JY{OINSMEA@BCEEEEFEHPEQPLL{{{IK@@BKGGGA@AADABCDDDDEDFFGEFM{DHEDBEEDE@A@?>A???@@AAAA@ABDAAA@A@??@ADHMD@8773444678=>
@ede511a4-c0c0-49f4-a4a2-f782f28085cd runid=3ffb29643267db9bb8aae685166434a5232ac074 sampleid=1_launch read=886 ch=498 start_time=2024-11-10T11:40:24Z model_version_id=dna_r10.4.1_e8.2_5khz_400bps_sup@v4.2.0 barcode=barcode05
TGGTACAGATCGTAAAATTGCGTAAGCAAATATAAAGTATCATTCAGGTTTAATATGTAAAGGTGTATTTAAAGGATCAGCCGGAAAAAAATTTTCCTTTGCTATTCTAAAATGAAAATCAATAAAAAATGATAATATTAAGCAATAAAATATTACTATTAATATTAAAGAAATTAAATCTTTAAATATAAATCTTTTATTAAAATAGATTTTATCTTTTCTTGAATTTAATCCTATTTGGTTAGATGAGCCTTTTTCATGAAGAATAGATAAATGAATTATTGATATAGCTAAAATTATTAAAGGTATTAAAAAATGTAAAGAAAAAAATCGATTTAATGTAGGATTATCAACGGAAAATCTCCCTCAAACTCAAAAAACAATTTTTTTGCCTAAAAATGGAATTGAAGATAAATATTAGTAATAACTGTTGCTCCCCAAAAAGATATTTGTCCTCAAGGTAAAACATACCCAATAAAAGCGGATCCTATAATTA
+
GJMJJLKF{JGFEHMKJUHHGEGFGCCBCHGIHKIRDDEEFGG{GDDCCGGIHGGGEDDCFIFFGEG{GLFFEGHH;44455B9;;DHFA:8752.744955FCDECDDDDED>>=?BE*))))2)((((:>??AA@?@@??@@ECDEGHGHMEEEIEINHEDCBDDCDCCECGKEFJFHGIJGJHACHBACF::::;H??>>?CA99888:><>4333826,))*//:44DEECCED=:;DCDGECCC?>==;<EB<<;////9DC<88888=>89999GEFEEEDCB???@AGHIM@?;99:=@????>>CCFCC>70//.45978=CB)(''(/26;<@AAA@<;98888988::=CD>=***)'((((0)(())DCA>==<=>9<<+'''')*?@?>===<=>>><<<;79(A?>==;<;;;==>>>@?>?>??54A@@DC?>==>?AAAB@@@?>==??@AA?==>=85799;<==:99889;;;;:989:
@fde7256b-495e-4b2b-90e5-150bc1d10b52 runid=3ffb29643267db9bb8aae685166434a5232ac074 sampleid=1_launch read=541 ch=443 start_time=2024-11-10T11:40:22Z model_version_id=dna_r10.4.1_e8.2_5khz_400bps_sup@v4.2.0 barcode=barcode05
TGGTACAGATCGTAAAATTGCGTAAGCAAATATAAAGTATCATTCAGGTTTAATATGTAAAGGTGTATTTAAAGGATCAGCTGGAAAAAAATTTTCCTTTGCTATTCTAAAATGAAAATCAATAAAAAATGATAATATTAAGCAATAAAATATTACTATTAATATTAAAGAAATTAAATCTTTAAATATAAATCTTTTATTAAAATAGATTTTATCTTTTCTTGAATTTAATCCTATTTGGTTAGATGAGCCTTTTTCATGAAGAATAGATAAATGAATTATTGATATAGCTAAAATTATTAAAGGTATTAAAAAATGTAAAGAAAAAAATCGATTTAATGTAGGATTATCAACGGAAAATCTTCCTCAAACTCAAAAAACAATTTTTTTCCCTAAAAATGGAATTGAAGATAAAATATTAGTAATAACTGTTGCTCCCCAAAAAGATATTTGTCCTCAAGGTAAAACATACCCAATAAAAGCGGATCCTATAATTA
+
UAAABEHEJE>>>>>K{GP>====ME{EDIEF{MN{{{JIJKGFFKIGIPRMJ{H{NJPHKOR{H{TNJLJL{JN{KA??>?LHGL{R{{{EGEBBA==<77JFI{GIHFL{{G{OP{KMEHGGEFIEDGJ{FHJ{{{{{{{{UK{JHF{DHFJB31+))GH{{LRLGIMJK{FJUI{VJHHKH{IHKIB>>>J{MH{I{{TJGIFKFFFGKG{MI{I{MN{KGEGIJ{IPHHGLMSM{NNHIGJFJH{GSGB=?CAAFPKLJLPGOF{JHB@CAEGJGEMRX{ScO{KGGFKFJKJQ{K{GHMKMGJIL<<JO{N{KGHIMHHHHI{{{H55556?:;FCD@?@@ALJI=--,,->>BRMNIJGHF999999GAAABGLFEFDN{IL{{A<5,DFO]GKFDFHGHFGFDHFE{FPHJJFFEDDECDCCDDEDA@?;;9/,777EEEGJ((((*GJIKFDEEDHFKGIICCDDECJGKGHEGE?>>>>DBCD?>>?>
@efcdafdd-d45c-4526-b260-57891c4cfc8b runid=3ffb29643267db9bb8aae685166434a5232ac074 sampleid=1_launch read=534 ch=365 start_time=2024-11-10T11:40:22Z model_version_id=dna_r10.4.1_e8.2_5khz_400bps_sup@v4.2.0 barcode=barcode05
TGGTACAGATCGTAAAATTGCGTAAGCAAATATAAAGTATCATTCAGGTTTAATATGTAAAGGTGTATTTAAAGGATCAGCTGGAAAAAAATTTTCCTTTGCTATTCTAAAATGAAATCGATAAAAAATGATAATATTAAGCAATAAAATATTACTATTAATATTAAAGAAATTAAATCTTTAAATGTAAATACTTTATTAAAATAGATTTTATCTTTTCTTGAATTTAATCCTATTTGGTTAGATGAGCCTTTTTCATGAAGAATAGATAAATGAATTATTGATATAGCTAAAATTATTAAAGGTATTAAAAAATGTAAAGAAAAAAATCGATTTAATGTAGGATCAACGGAAAATCTTCCTCAAACTCAAAAAACAATTTTTTTCCCTAAAAATGGAATTGAAGATAAAATATTAGTAATAACTGTTGCTCCCCAAAAAGATATTTGTCCTCAAGGTAAAACGTACCCAATAAAAGCGGATCCTATAATTA
+
LFGJMN{{JLJFLK{{{KKVJPI{FIKI{IHFIFJKJNOIIKZ{HO{{KM{PMVM{OJHK{MJIKNKLJ{KMGFJ{NHRFFJEHFJFP{{{{{JHKHOO{MK{GG{Q{LGIAC@@AGG=))))*D@@AA@HMEEQKEDEDGNFILKIIFIJHIDFIDHEFFIHGGB@C{K{UILN{JJKUO{K{[ERJA?>540//10>GEIGKFIIFLG{KJ{GIEHGF{LABBDEEDFILM{GJL{IHIHJGFGJHF{KcJI{PJ{EGEHQFIGFIF{{{GMHHFFL{RNGHJIEGGHDIG{KFJE00000HLOONHFFCJ{J{ED@>?@A<=AI{Q{A43334:9995,,(&&&'+,-7:;=HECD??>>?CCDCFJECDE{{INFFOM{H{TI{{?GFGGGHLEEKJ{GHJFHLKGJHT{GLLJGKG{O{HHMJGL{K==<?=MGKO{LIHM[NFFIOJNIHHHJJJ{LJI{IHHIABBAB{GGFFBA@ABGGHFCDCE
@241729e1-ec9b-4845-bb9a-f1e71b04f0c2 runid=3ffb29643267db9bb8aae685166434a5232ac074 sampleid=1_launch read=2820 ch=386 start_time=2024-11-10T11:40:16Z model_version_id=dna_r10.4.1_e8.2_5khz_400bps_sup@v4.2.0 barcode=barcode05
TGGTACAGATCGTAAAATTGCGTAAGCAAATATAAAGTATGATTCAGGTTTAATATGTAAAGGTGTATTTAAAGGATCAGCTGGAAAAAAATTTCCTTTACTATCTAGAAAATGAAAATGAATAAAAAATGATAATATTAAGCAATAAAATATTACTATTAATATTAAAGAAATTAAATCTTTAAATATAAATCTTTTATTAAAATAGATTTTATCTTTTCTTGAATTTAATCCTATTTGGTTAGATGAGCCTTTTTCATGAAGAATAGATAAATGAATTATTGATATAGCTAAAATTATTAAAGGTATTAAAAAATGTAAAGAAAAAAATCGATTAAATGTAGGATTATCAACGGAAAATCTTCCTCAAACTCAAAAAACAATTTTTTTCCCTAAAAATGGAATTGAAGATAAAATATTAGTAATAACTGTTGCTCCCCAAAAAGATATTTGTCCTCAAGGTAAAACATACCCAATAAAAGCGGATCCTATAATTA
+
A:;EFIRWDFECFPXPIHF?==>;:99;?>3431119<66+++++023235563/0-)&&'EJ{GI=9999;HBE@@..-,-(&%&'-@?>::505440&'+*,('&&&))*9;<<=A@7666.)))@BC@?@==??@D?ABD+++++B@7?7811999:99:<<;::@GOHL{LHNN{J{LLHXG{N{EGDIJGIN{JJ{H{MLJHPGLJG{GNILIMFDJL<=GMM{IIII{{H{F=8;{DGFGHG{CDE@::JGKKCCED>@GE99999>CB?@?@?H{F{GIJGF{HFGFKT{{{44444FKGK{WEFONQO{G{DFFGF@@EDIGH-,,,-))-)*><<;<=KGEGFEEEDFJGG{={22222?BGIJONHHGGGFGIIXGI{{{GFQABDCEIHCDCDGOGGH<<<<<FFD887--/123ADHTEEEDCCAAAA?HHE{HDEEFJEINKFJNKIJEHGGIKHEE>CD<68ABDFHGC=<<<<ACEDDFDCC
@9feefe30-1730-4984-8519-a64e7fc498e0 runid=3ffb29643267db9bb8aae685166434a5232ac074 sampleid=1_launch read=442 ch=303 start_time=2024-11-10T11:40:21Z model_version_id=dna_r10.4.1_e8.2_5khz_400bps_sup@v4.2.0 barcode=barcode05
TGGTACAGATCGTAAAATTGCGTAAGCAAATATAAAGTATGATTCAGGTTTAATATGTTAAAGGTGTATTTAAAGGATCAGCTGGAAAAAAATTTTCCCTTGCTATTCTAAAATGAAAATCAATAAAAAATGATAATATTAAGCAATAAAATATTACTATTAATATTAAAGAAATTAAATCTTAAATATAAATCTTTTATTAAAATAGATTTTATCTTTTCTTGAATTTAATCCTATTTGGTTAGATGAGCCTTTCATGAAGAATAGATAAATGAATTATTGATATAGCTAAAATTATTAAAGGTATTAAAAAATGTAAAGAAAAAATCGATTTAATGTAGGATTATCAACGGAAAATCTTCCTCAAACTCAAAAAACAATTTTTTTCCCTGAATTGGGATTTGAAGTTAAAATATTGGTGACAACTGTTGCTCCCCAAAAAGATATTTGTCCTCAAGGTAAAACATACCCAATAAAAGCGGATCCTATAATTA
+
D@A@ABQIHG44333HEFK??<81013++++)(''()***'(((),---<D88854552---EL{WJMI>>=>?NH{ILECBBACCZJK{{PL@AAC<)'-))IHIJFIHD{JM{ILH{I44434OF{{{{{FEEF{GG{HQ{HN{GJ{LIK{MISGIKKGLL{ML{LGNHKJP{LK{MJHRC,,;<>>;;<E==<<=?E@?@JMHOFZ{FGHJNECCCGAD?33?LFHJGFGIHA>>64467>22226;<3*(('7ABDGEIIHH?@?A@@@<>>>>{HJ{IHKHEHDEI{KIGJ?>=;;=>EFCA51127>CDABABDCE@AL{MJFCABADI{G@BDBCCCFFEDCCDABCCM?;332229211-,-...@BHGBABACKG{{E<9,((----,+((()))),47::;CDA<<:*****('%%%'+*+,--.13:CGDGJDEBADHGGIGGE{FDHEFFFEEECBBBAACBCCCDEE>====?@@A999:;
@8344675f-f243-403b-9e04-0429185424d9 runid=3ffb29643267db9bb8aae685166434a5232ac074 sampleid=1_launch read=518 ch=182 start_time=2024-11-10T11:40:25Z model_version_id=dna_r10.4.1_e8.2_5khz_400bps_sup@v4.2.0 barcode=barcode05
AATTATAGGATCCGCTTTTATTGGGTATGTTTTACCTTGAGGACAAATATCTTTTGGGGAGCAACAGTTATTACTAATATTTTATCTTCAATTCCATTTTTAGGGAAAAAAATTGTTTTTTGAGTTTGAGGAAGATTTTCCGTTGATAATCCTACATTAAATCGATTTTTTTCTTTACATTTTTAATACCTTTAATAATTTTAGCTATATCAATAATTCATTTATCTATTCTTCATGAAAAAGGCTCATCTAACCAAATAGGATTAAATTCAAGAAAAGATAAAATCTATTTTAATAAAAGATTTATATTTAAAGATTTAATTTCTTTAATATTAATAGTAATATTTTATTGCTTAATATTATCATTTTTTATTGATTTTCATTTTAGAATAGCAAAGGAAAATTTTTTTCCAGCTGATCCTTTAAATACACCTTTACATATTAAACCTGAATGATACTTTATATTTGCTTACGCAATTTTACGATCTGTACCAA
+
EIG{M{QVJPJQIRJFK{JOMNJJKJPJQ{{{{MGHFD22>>:;5444:?>??GD>E{{{{IM{K{KMIIBCACCQ{{{{T{{HMKMNQ{{{IKJ{JL{{{LLILGJ{{{{{{Q?6777BI>>==>GCCEH{J{KDGF?9/,,,489:=EHQJHJGOHFNOL----1IMN{{;990--(((((66BIJI{LJQHNLKNFP{GFFFFMNJIL{KM{HJ{HJIL{{{K{SBBBBBP{NJ{{K{R{{{KJHJ{N{{{[@MG9LGP{[{KKJLKO{{H{L{{S{J{{{{{LJRLQ{KK{JAA??@@><;67A>?@>@L{IFN{NNMM{J{{{Q{{GVHN{{KJFII{P{O{O{{HJLJ{J{JQJJ{{JKMGH{{{IGHHLIEFEAB?@AJ:999::?@@DG{QIG{{PNQ{{{{L8445FcR{M{K{NGQ{{{HKHI{HL{HJN{H{{{GHONFMEDE{{OFHIGK{KGLKJKILFIGIFNKJHLDDBBBA@?@@ABDD
@25f7ba6e-e614-44f8-913f-744ab2aa1cba runid=3ffb29643267db9bb8aae685166434a5232ac074 sampleid=1_launch read=527 ch=134 start_time=2024-11-10T11:40:23Z model_version_id=dna_r10.4.1_e8.2_5khz_400bps_sup@v4.2.0 barcode=barcode05
TGGTACAGATCGTAAAATTGCGTAAGCAAATATAAAGTATCATTCAGGTTTAATATGTAAAGGTGTATTTAAAGGATCAGCTGGAAAAAAATTTTCCTTTGCTATTCTAAAATGAAAATCAATAAAAAATGATAATATTAAGCAATAAAATATTACTATTAATATTAAAGAAATTAAATCTTTAAATATAAATCTTTTATTAAAATAGATTTTATCTTTTCTTGAATTTAATCCTATTTGGTTAGATGAGCCTTTTTCATGAAGAATAGATAAATGAATTATTGATATAGCTAAAATTATTAAAGGTATTAAAAAATGTAAAGAAAAAAATCGATTTAATGTAGGATTATCAACGGAAAATCTTCCTCAAACTCAAAAAACAATTTTTTTCCCTAAAAATGGAATTGAAGATAAAATATTAGTAATAACTGTTGCTCCCCAAAAAGATATTTGTCCTCAAGGTAAAACATACCCAATAAAAGCGGATCCTATAATTA
+
EEGN{NH{J{LGNLGHKROMHK{JJ{Q{I{{NGJLORKM{HK{JBAA@AGL{KNMGJ{IH{LVINL[OM{?CM?CJHHHHKFH{BPIN{{M{I{LJ]N{{J{{L{]{KRJ{{{PEI{{{{J{{PKKOJ{LGC;;;FJAAAAAHIGGE{ILHQ{KLMQMOJ{KI{F{JQINKNXK{=EL;66:845FMLJAABVHGKJ{M{JIOHJLHEEFH@1,HEHIFJFFJ@BGKIKJLNIM{PKLNNJ{{NFM{TLNJKF>4444{KMF{L{JHPHIJG{{GMHPGIKXKLJ{KLKF{FMHMK{R{FIGGTJILIIHJHTN{{GSS<<=NJC?B{{{PIDEJEIOP{J{{GJNKHH{LFGGIRLH{{{L{HJJG;84-+-,,-00GFHMIIKI{{{{IF{6{IKLMHMHS{INGI{IFIHGISNIIJGOJHHJGOEGNJLIJHEGD@<FKHJ{{{HYKT{{LL{JI{HFGGK{L{K_GIFJIEELIHYFGCBA@@BFLOFDEFD
@b63d49ee-4702-4dc6-8ee4-03baca34a07d runid=3ffb29643267db9bb8aae685166434a5232ac074 sampleid=1_launch read=456 ch=483 start_time=2024-11-10T11:40:33Z model_version_id=dna_r10.4.1_e8.2_5khz_400bps_sup@v4.2.0 barcode=barcode05
AATTATAGGATCCACTTATTGGGTATGTTTTACCTTGAGGACAAATATCTTTTTGGGGAGCAACAGTTATTACTAATATTTTATCTTCAATTCCATTTTTAGGGAAAAAAATTGTTTTTTGAGTTTGAGGAAGATTTTCCGTTGATAATCCTACATTAAATCGATTTTTTTCTTTACATTTTTTAATACCTTTAATAATTTTAGCTATATCAATAATTCATTTATCTATTCTTCATGAAAAAGGCTCATCTAACCAAATAGGATTAAATTCAAGAAAAGATAAAATCTATTTTAATAAAAGATTTATATTTAAAGATTTAATTTCTTTAATATTAATAGTAATATTTTATTGCTTAATATTATCATTTTTTATTGATTTTCATTTTAGAATAGCAAAGGAAAATTTTTTTCCAGCTGATCCTTTAAATACACCTTTACATATTAAACCTGAATGATACTTTATATTTGCTTACGCAATTTTACGATCTGTACCAA
+
FIJLJH.../121**+,,,=CCH{G{{{JKKIJMKQIJG{JKCABAC{JFJGG{JNIM{VXKKMJ{NKK{SOK{HLRL{Q{PMOLJL{NJ{KJIJ{IPMHJ{IIG{JgI{{R{{HE{IQIEED@FFBDMNGHG{{OKHFH>@EO{SFMKIP{L{L{KG{M{IKHKFF{{{{R{G-)+ABAEHM{QM{{LLIJJC{MLNQO{{JGJGJHMPLLNJIINKQHHK{L{I{J{INH{I{{IKHGWHJ{KPcIGGKKX{IL{K{U{UI{NJ{S{{JP{UOKGOHHKGFGRIK{IHU{LOKHHIO{{JPPF{IH{HLI{{{{{G{KGMK{I{OKGKMLKTKHSIKKSILIJ{L{WHKX{L{J{{IHB@A?BAAD{{KHGKLGGIf{KGKPKNPNLILJIIIKHIKOK{MKKILL{{I@44H{IIMFRDCE@CJHHKIFIGNHL{NKJ{GLGHNHKFJHILGKIJHIKL{I{H{KJLLLFFFEEEKH{J{===<<<<<>>>A
@206bd117-b516-4ce1-943d-9222731eeac5 runid=3ffb29643267db9bb8aae685166434a5232ac074 sampleid=1_launch read=600 ch=481 start_time=2024-11-10T11:40:28Z model_version_id=dna_r10.4.1_e8.2_5khz_400bps_sup@v4.2.0 barcode=barcode05
GGATCCGCTTTTATTGGGTATGTTTTACCTTGAGGACAAATATCTTTTTGGGGAGCAACAGTTATTACTAATATTTTATCTTCAATTCCATTTTTAGGGAAAAAAATTGTTTTTTGAGTTTGAGGAAGATTTTCCGTTGATAATCCTACATTAAATCGATTTTTTTCTTTACATTTTTTAATACCTCTAATAATTTTAGCTATATCAATAATTCATTTATCTATTCTTCATGAAAAAGGCTCATCTAACCAAATAGGATTAAATTCAAGAAAAGATAAAATCTATTTTAATAAAAGATTTATATTTAAAGATTTAATTTCTTTAATATTAATAGTAATATTTTATTGCTTAATATTATCATTTTTTATTGATTTTCATTTTAGAATAGCAAAGGAAAATTTTTTTCCAGCTGATCCTTTAAATACACCTTTACATATTAAACCTGAATGATACTTTATATTTGCTTACGCAATTTTACGATCTGTACCAA
+
{JIIQKN{{L{{L{KJIMINKMPY{{L{KLOL{{P{{NNOI{{GFE=HCBAGSJQ{TOIL{KL{JN{{KH{N{{{{P{HXL{NOMJML{NLH{{{EDDEEJM{{{J{LJHJEEFF;;::::::=>{P{GGB>@?BEKH>>>>L{{{{R{{J{P{{{KH{HYFN{{{IBFCADHFHG{KON{NP{{S{KKHKL{{N{:::::FFEII{H{KK{JSF{JIJGGEGDE?>6-++,-478EEI{H{M{QKS{MR{MU{{EJO{KU{NQKNJMGGJIKJEEBACA@G;777EGIIEDGKJ{KKHLR{TLM{I{K{{L{GK{R{RI{{924KHM{K{V{KIHH{VO{{NNMLM{{NJS{MMKJKJGJFHO{{ZHW{{IGK{CBA?BCJTG{JEGEAAAABRDNLI{JK{{FMF==>@A@IDBBDEAC{I{{KQCA@@=?EGFGEH{{IM{EFDCDHJJHKIQMKVJ{{I{MUGME{GGIJ{HKD>==<<;;;;;BB
@ec7966d2-0397-47f6-a7cd-082a81e24484 runid=3ffb29643267db9bb8aae685166434a5232ac074 sampleid=1_launch read=373 ch=454 start_time=2024-11-10T11:40:32Z model_version_id=dna_r10.4.1_e8.2_5khz_400bps_sup@v4.2.0 barcode=barcode05
TGGTACAGATCGTAAAATTGCGTAAGCAAATATAAAGTATCATTCAGGTTTAATATGTAAAGGTGTATTCAAAGGATCAGCTGGAAAAAAATTTTCCTTGCTATTCTAAAATGGAAATCAATAAAAAATGATAATATTAAGCAATAAAATATTACTATTAATATTAAAGAAATTAAATCTTTAAATATAAATCTTTTATTAAAATAGATTTTATCTTTTCTTGAATTTAATCCTATTTGGTTAGATGAGCCTTTTTTTCATGAAGAATAGATAAATGAATTATTGATATAGCTAAAATTATTAAAGGTATTAAAAAATGTAAAGAAAAAAAATCGATTTAATGTAGGATTATCAACGGAAAATCTTCCTCAAACTCAAAAAACAATTTTTTTCCCTAAAAATGGAATTGAAGATAAAATATTAGTAATAACTGTTGCTCCCAAAAAGATATTTGTCCTCAAGGTAAAACATACCCAATAAAAGCGGATCCTATAATTA
+
:45{GJLYH{JKIKM{J{{KOIHKG{JPFK{L{NJHLIMJLINNJK{MJPIML{IKIHKHJHQ{R{KGJLJOQSMNSJHHFHIKcIRJKEFDDK:?=96))GIRFNJKJQMINII{VJKHEEIERQNQHPTFG{{I{HJ{{{LHNMIKKGJKNOLPL{LXI{JLQJJ{{{L{JKHH{I{H{{O{M{IMJNK{NI{J{IFJMHPPJT{KJGPREQM{IH{N{I98999E::NJH{KWNKKF{JMLK{RXJ{PG<::6CEDLMIQSM{IMLLLNGIJFKJI{MKILXN{XIG{JHITSL{KNLK{IKMJ{K{{IIJJLPHGEACCIK?757{{JJI@AABDKIGGHEHGKJ{L{IHKLGISJL{KLOKFLIF{{HJHH???@{{NJG{ILKP{KQE:33ADBBDA?JDJICDFDKFHFIQO{BC@@BHHHJMIMHPLIGH>97'(((GKIMN{OHL{GEFGMGNNHLM{{NK{FFEJFIIFQKI{{;;;;;==<;;?CEF
@2ff21ab9-6ef2-463d-a407-107d04a7bde6 runid=3ffb29643267db9bb8aae685166434a5232ac074 sampleid=1_launch read=554 ch=445 start_time=2024-11-10T11:40:36Z model_version_id=dna_r10.4.1_e8.2_5khz_400bps_sup@v4.2.0 barcode=barcode05
TGGTACAGATCGTAAAATTGCGTAAGCAAATATAAAGTATCATTCAGGTTTAATATGTAAAGGTGTATTTAAAGGATCAGCTGGAAAAAAATTTTCCTTTGCTATTCTAAAATGAAAATCAATAAAAAATGATAATATTAAGCAATAAAATATTACTATTAATATTAAAGAAATTAAATCTTTAAATATAAATCTTTTATTAAAATAGATTTTATCTTTTCTTGAATTTAATCCTATTTGGTTAGATGAGCCTTTTTCATGAAGAATAGATAAATGAATTATTGATATAGCTAAAATTATTAAAGGTATTAAAAAATGTAAAGAAAAAAATCGATTTAATGTAGGATTATCAACGGAAAATCTTCCTCAAACTCAAAAAACAATTTTTTTCCCTAAAAATGGAATTGAAGATAAAATATTAGTAATAACTGTTGCTACCCCAAAAAGATATTTGTCCTCAAGGTAAAACATACCCAATAAAAGCGGATCCTATAATTA
+
;00000C@754445;=AAA>=<<<<<>>>>??>>>>?>@@A@AA77777?A@A>;:::;=>?>>>==>>??@CBDEFB?===>DBACCCCCABCCC@>=93DCBAB@??>??A.....??<<<<>BBA??==<;::::;:::<;<<<<>@@A?9977:9:==><<===>====>@?==;;;<=>BC@<<;::<=>@BIEA?>=>======>@EADCEDB53=<:;FBB@>=;;<<=>?@@@@>><;;:::::;<DIHD<<:99:;;;:8999:<<=<=<<<;<<;;;99899;=>>>>=<<;;;9:889:;<><=;987889:=;;:;<=<:76678><<:8876777778774000019;99:<;;98888:<<;;:;<;::;<ABFCC?<<*:98:;:98999:9886666689;:99965555677888990.(''()4<==>=:8888:;::99(((((59<=>?=;:::847876666410001456764433
@06c91cf2-5bd5-49b8-9d01-e8c8c5896575 runid=3ffb29643267db9bb8aae685166434a5232ac074 sampleid=1_launch read=534 ch=367 start_time=2024-11-10T11:40:29Z model_version_id=dna_r10.4.1_e8.2_5khz_400bps_sup@v4.2.0 barcode=barcode05
AATTATAGGATCCGCTTTTATTGGGTATGTTTTACCTTGAGGACAAATATCTTTTTGGGGAGCAACAGTTATTACTAATATTTTATCTTCAATTCCATTTTTAGGGAAAAAAATTGTTTTTTGAGTTTGAGGAAGATTTTCCGTTGATAATCCTACATTAAATCGATTTCTTTCTTTACATTTTTTAATACCTTTAATAATTTTAGCTATATCAATAATTCATTTATCTATTCTTCATGAAAAAGGCTCATCTAACCAAATAGGGTTAAATTCAAGAAAAGATAAAATCTATTTTAATAAAAGATTTATATTTAAAGATTTAATTTCTTTAATATTAATAGTAATATTTTATTGCTTAATATTATCATTTTTTATTGATTTTCATTTTAGAATAGCAAAGGAAAATTTTTTTCCAGCTGATCCTTTAAATACACCTTTACATATTAAACCTGAATGATACTTTATATTTGCTTACGCAATTTTACGATCTGTACCAA
+
OIKIFD3334B@?::::9<;>A>>>HI{RFJL{JHLE*)))***(('&+++/+++,,EHKIM{{M{HJ{{LHIO{{JI{M{KL{RIKGPGGO{H{{IJPGY{A@@@>D=EEFLQIIJIPQKKH{GGJB?@FF{NIGNJHEC@666EGIGKHHNMUDEGGLI{Q{GGGFLIJRJJKLHM{OLILJ{{QIGNKL{K{MP{MH{J{\DEDDCCBCCBBDBCCFL{J{{YJK{SHGJGJFRHK{KMMOI{{KG{{{{FFMF?DE5DEBBDFLIKIJDBCADCC{HHWJ{JNJJIHGHHHKHGFAEFEG{LMNKJHLNLJ{{MMO@;<IR{IIO{K{{MR{MIIJ{FJK{{{M{{HIKOIIJJJ{NGRGKM{HC{IGMJHIFICEEIGL{GLJL{ILHMFHMJJL{FJKTKJWP{{{JIDDFNJIJJKMHHBCOBPFDD>//5/0FHGLJKHHIHMIHFOGJJH{JK{I{XGL{L{IYIDDFDCEQN{MHFEGFEHFKFKGH
@0a8f13f2-145f-4281-b4b0-56c86de5b09c runid=3ffb29643267db9bb8aae685166434a5232ac074 sampleid=1_launch read=559 ch=246 start_time=2024-11-10T11:40:28Z model_version_id=dna_r10.4.1_e8.2_5khz_400bps_sup@v4.2.0 barcode=barcode05
AATTATAGGATCCGCTTTTATTGGGTATGTTTTACCTTGAGGACAAATATCTTTTTGGGGAGCAACAGTTATTACTAATATTTTATCTTCAATTCCATTTTTAGGGAAAAAAATTGTTTTTTGAGTTTGAGGAAGATTTTCCGTTGATAATCCTACATTAAATCGATTTTTTCTTTTACATTTTTTAATACCTTTAATAATTTTAGCTATATCAATAATTCATTTATCTATTCTTCATGAAAAAGGCTCATCTAACCAAATAGGATTAAATTCAAGAAAAGATAAAATCTATTTTAATAAAAGATTTATATTTAAAGATTTAATTTCTTTAATATTAATAGTAATATTTTATTGCTTAATATTATCATTTTTTATTGATTTTCATTTTAGAATAGCAAAGGAAAATTTTTTTCCAGCTGATCCTTTAAATACACCTTTACATATTAAACCTGAATGATACTTTATATTTGCTTACGCAATTTTACGATCTGTACCAA
+
@A@MN{E{PIOJGPIJ{D=;;<:;AEG{IJ{{IEDHB6223@DNP{c{{TMKKS{{KHML{{IEGQJ{HIM{LM{KNNM{{P{N{FJLK{{{IHS{KTKN{QA@@?=C{I{{{KK{OI{{RKBCAABKO{{K{P{OIIWMI{HIHKNI{O{LU{LM{VPIVT{{FMLHHN{{FGGD:7ADD?984FLH{IIKPP{BNN{{N{{H{{{{N{{J{KM{P{JN{IIJ{<BAA@@@555555EFJ{{OOK{{KI{J{PIHOILNG{G{HJM{{U{MJ{{JHON{LJJKI{M{PT{P{M{UOLM{I{{IM{{HHFGHLFNKR{{JGDDGH{{K{{CHOQIXLLNHJGJKK{W{S{JHI@AO{FKHPH{{ILHGHK?{LFL{J{QQK{HFFENJLOKINHFLBDD@,,--:7:::BIHA>89FKKKIHJ{{{J{`JJJIQD<<G<={RFLMH{P{NPHHFGEGFHEFKEFLPHL{N{ILGGGEHGG{{{{IDABCDIF{IJDE
@7ca07a1f-f960-4f34-b446-e712348f5d94 runid=3ffb29643267db9bb8aae685166434a5232ac074 sampleid=1_launch read=1605 ch=238 start_time=2024-11-10T11:40:32Z model_version_id=dna_r10.4.1_e8.2_5khz_400bps_sup@v4.2.0 barcode=barcode05
AATTATAGGATCCGCTTTTATTGGGTATGTTTTACCTTGAGGACAAATATCTTTTTGGGGAGCAACAGTTATTACTAATATTTTATCTTCAATTCCATTTTTAGGGGAGAAAAATTGTTTTTTGAGTTTGAGGAAGATTTTCCGTTGATAATCCTACATTAAATCGATTTTTTCTTTACATTTTTTAATACCTTTAATAATTTTAGCTATATCAATAATTCATTTATCTATTCTTCATGAAAAAGGCTCATCTAACCAAATAGGATTAAATTCAAGAAGATAAAATCTATTTTAATAAAAGATTTATATTTAAAGATTTAATTTCTTTAATATTAATAGTAATATTTTATTGCTTAATATTATCATTTTTTATTGATTTTCATTTTAGAATAGCAAAGGAAAATTTTTTTCCAGCTGATCCTTTAAATACACCTTTATATATTAAACCTGAATGGTACTTTATATTTGCTTACGCAATTTTACGATCTGTACCAA
+
@?@{IFEEEFOJ{ILLG{{OKL{{JN{TM{{ODBON{LDEF{S{G{GG{ML{I{TLMOY{S{{K{O{N{OMHFKHKLHH{{{OI{{{{O{NS{MU{{GNL{{GMP@76?>?APJ{NKF{{NN{=87667;;JFEEJLNK{G{M??LI{VKKRPJ{JKJ{JT{{MGEEEGF>=<;:534?GEOMMML{O{TJ{{K{{{{I{IJ{{S{QKIHIF{<;;:;9:::=>>BDDFKJGPJNDED{{GN{{LJ{{LHKH{MOK{H{I{KHGJFC=//../110/.,,BABDIEMHGJ{L{GH{LL{{KMMJFDGLIKICJKKJ{BA;;{LH65555?AA{MKNIJJOFHGYF{QJPVMKMTLMK{LKJL`ECDDEKN{G{LILFCH40A?BCGEGKKFIFFIF{HFED{BELO{{{{{JEGFUMLINK{GD?CEDEDC@@?>B@{{EFJJFILHJIDDBBACDCDDEDEEFFEDEFKHCB?@??AEFKFD::::;<;<BCDC
@702d1fa0-41d2-4d3b-8628-f3ba58462fd4 runid=3ffb29643267db9bb8aae685166434a5232ac074 sampleid=1_launch read=566 ch=199 start_time=2024-11-10T11:40:38Z model_version_id=dna_r10.4.1_e8.2_5khz_400bps_sup@v4.2.0 barcode=barcode05
AATTATAGGATCCGCTTTTACTGGGTATGTTTTACCTTGAGGACAAATATCTTTGGGGAGCAACAGTTATTACTAATATTTTATCTTCAATTCCATTTTTAGGGAAAAAAATTGTTTTTTGAGTTTGAGGAAGATTTTCCGTTGATAATCCTACATTAAATCGATTTTTTTCTTTACATTTTTTAATACCTTTAATAATTTTAGCTATATCAATAATTCATTTATCTATTCTTCATGAAAAAGGCTCGTGTTTACTAACCAAATAGGATTAAATTCAAGAAAAGATAAAATCTATTTTAATAAAAGATTTATATTTAAAGATTTAATTTCTTTAATATTAATAGTAATATTTTATTGCTTAATATTATCATTTTTTATTGATTTTCATTTTAGAATAGCAAAGGAAAATTTTCTTCCAGCTGATCCTTTAAATACACCTTTACATATTAAACCTGAATGATACTTTATATTTGCTTACGCAATTTTACGATCTGTACCAA
+
_I{G{K{{GLM{EIGEJ955.---.?H{H{H{H{JQHLSHK{I{FGEGJGGA>>0GQ{NKHHHIG{HKJ{LGKPI{MIGG{NSNLIK{MOFLG{KAEBGC66667AJIIEFIFGGMKMSPFDCCEHBCACN{XLKCFHUD;;=EILNIKJHNI{JKW{LLH++++-EX{{{=>>?+=A@@>?>IGIHEGIJMILGIGHG{{{J{{{HJENEHGGHHJICEFDE{J{JJ{JLHHNKMOGFJQ{HJCF1)))(((())**5CGIGBAAAABDDKHKIGEBA@ABCCAA1011:--'''()2ACF>CII?==>99988=>GGCDDEMI{KM{GLIJEDGEFDECDDCBBBBECDEIG{OHFEGDCDDCBCCDFCII{{{HHMGIFIO{PKLFJ{JJHJGEEI@@?7ABBDCBDEFLIDFECHFKB>>>>BCHEJIGDGDDFFDGFDEBCCBDCCBBA??@?@@@?@ADBGFKCCFCCDA@@=====ABFDB;::::?ABDEDB
@29c37f90-e21f-4086-882c-eb5622b28d2a runid=3ffb29643267db9bb8aae685166434a5232ac074 sampleid=1_launch read=651 ch=185 start_time=2024-11-10T11:40:38Z model_version_id=dna_r10.4.1_e8.2_5khz_400bps_sup@v4.2.0 barcode=barcode05
TGGTACAGATCGTAAAATTGCGTAAGCAAATATAAAGTATCATTCAGGTTTAATATGTATAGGTGTATTTAAAGGATCAGCTGGAAAAAAATTTTCCTTTGCTATTCTAAAATGAAAATCAATAAAAAATGATAATATTAAGCAATAAAATATTACTATTAATATTAAAGAAATTAAATCTTTAAATATAAATCTTTTATTAAAATAGATTTTATCTTTTCTTGAATTTAATCCTATTTGGTTAGATGAGCCTTTTTCATGAAGAATAGATAAATGAATTATTGATATAGCTAAATTATTAAAGGTATTAAAAAATGTAAAGAAAAAAATCGATTTAATGTAGGATTATCAACGGAAAATCTTCCTCAAACTCAAAAAACAATTTTTTTCCCTAAAAATGGAATTGAAGATAAAATATTAGTAATAACTGTTGCTCCCCAAAAAGATATTTGTCCTCAAGGTAAAACATACCCAATAAAAGCGGATCCTATAATTA
+
FCBCLLMIL{IHMJJN{H{JKL{JG{UIH`MTHHMEGJMNJJ{HCBAA?A{AFDHQLLGGHI{GIKKRTGGKLDOHHIJBAA777CBBCDA65555FBBC<=KH{SGCDDHO{{GJJ{HIA?@10-('((0EDA@BAFO86444?>?CEA=DEH@88889HGF{F{CBJ>GK{{G{QIC>=>=:;<;<;:::733333@HIGILHLIHDHDED?{;999,'--,,1//588NIFGG{LOMN{JKGM{J{LGLJHLLKL{LH{JK{MMKGJHINLILK{FHNPIK{L{GHHKKLXL{MO{KIMKQJ{JMHIQ{IKMIFE>>?ADCAB{{{{JGPGG{LG{@{FFJH{LGFJ{{{UGTIR{{NILO{{:::99C:7788HHOEKEHI{G{{GE:1?EFGJHLHGLHIKZHJKJE{KLJMNG>>===FH{IMEFHIH{F{J0,;<<JGIKGIHGEFML{K{{HMJMJK{KGMH{GFGIHJGIRHTEEFDDCKDDFJFEB
@d5da1c00-7ec7-40ca-abfa-61c3a1f09c3a runid=3ffb29643267db9bb8aae685166434a5232ac074 sampleid=1_launch read=602 ch=126 start_time=2024-11-10T11:40:33Z model_version_id=dna_r10.4.1_e8.2_5khz_400bps_sup@v4.2.0 barcode=barcode05
TGGTACAGATCGTAAAATTGCGTAAGCAAATATAAAGTATCATTCAGGTTTAATATGTAAAGGTGTATTTAAAGGATCAGCTGGAAAAAAATTTTCCTTTGCTATTCTAAAATGAAAATCAATAAAAAATGATAATATTAAGCAATAAAATATTACTATTAATATTAAAGAAATTAAATCTTTAAATATAAATCTTTTATTAAAATAGATTTCATCTTTTCTTGAATTTAATCCTATTTGGTTAGATGAGCCTTTCATGAAGAATAGATAAATGAATTATTGATATAGCTAAAATTATTAAAGGTATTAAAAAATGTAAAGAAAAAAATCGATTTAATGTAGGATTATCAACGGAAAATCTTCCTCAAACTCAAAAAACAATTTTTTTCCCTAAAAATGGAATTGAAGATAAAATATTAGTAATAACTGTTGCTCCCCGAAAAAGATATTTGTCCTCAAGGTAAAACATACCCAATAAAAGCGGATCCTATAATTA
+
0//IJKOLHQHKLI{JJHIFMFDFKIIJGL{JNJOPEGI{{{MJIVJIIO{M{HI{R{KP{{L{LH{HKLMOJKPP{KJGIH?==BHL{{{KKUGPQDHE?@GZJFHKN{IXJLTHHJ{IHOF>>==R{JKKHLILTMOKILJNIPNIJJFMGEEFCL{IH{OI{MHROL{KJIQKGHLTHR{PJLJJ{J{{J{{SK{N{HHJE@=EEHFE:77>2222;1CG@BJJ{{SJJJ{KI{{=<<@>ALFFCB@@>,)))ERFINLDH{HHEJFFHMG{XFH{LHTK{JGIPJ{LIQPONK{ILNMLHNJJO{G{K{{GL{GEGHGC<FMGH{?=<<=>99MIJHTLIIHLJE{IILJJJMTK{LSOJ{BBAAABFCAFB{{KIJGI{{{{{KNKEOLLII{GU{IHKI{JFIIFAAA8HGJFDDGIJM{HKNF{@54111-(((((GIKHKILHHIJHQIFJINGLHK{PNKHLFLEHEGGJHGUIHGMFEFJKEEDFB
@12289307-4199-4738-a5f8-65c8500da48a runid=3ffb29643267db9bb8aae685166434a5232ac074 sampleid=1_launch read=357 ch=122 start_time=2024-11-10T11:40:28Z model_version_id=dna_r10.4.1_e8.2_5khz_400bps_sup@v4.2.0 barcode=barcode05
TGGTACAGATCGTAAAATTGCGTAAGCAAATATAAAGTATCATTCAGGTTTAATATGTAAAGGTGTATTTAAAGGATCAGCTGGAAAAAAATTTTCCTTTGCTATTCTAAAATGAAAATCAATAAAAAATGATAATATTAAGCAATAAAATATTACTATTAATATTAAAGAAATTAAATCTTTAAATATAAATCTTTTATTAAAATAGATTTTATCTTTTCTTGAATTTAATCCTATTTGGTTAGATGAGCCTTTCATGAAGAATAGATAAATGAATTATTGATATACTTTAAAATTATTAAAGGTATTAAAAAATGTAAAGAAAAAAATCGATTTAATGTAGGATTATCAACGGAAAATCTCCTCAAACTCAAAAAACAATTTTTTTCCCTAAAAATGGAATTGAAGATAAAATATTAGTAATAACTGTTGCTCCCCAAAAAGATATTTGTCCTCAAGGTAAAACATACCCAATAAAAGCGGATCCTATAATTA
+
=777===>>=;9:::<>==;966667:;<>@>===<==<<=;<;<<>==>>=?><;;;;<==<<<;;==?>??>>>>>>?>@?>??@DHBB@?@A=@>>=9:BB@A<<<;;;@<<<<>@>>>====>>>>=<;:9:;<<<;;;:;:9996/;<=?;::9:>==;;:;:<<<==?A@>=<<<=>?B@>;::98::;=?BA??><==<;:::;<BB@<<<=B?@>;;=>>@>?=<<;;;;==???;66667;;;8/)':;:::;<=<;;::::;;76667:986668;+)))*+/4<<<;;;;:;997789<<=<=<;:9::;<@?;@>CB@5..../;;<;:::9:;<<=<;:855667;<:;998;===><<<;;;;;:::;<ABDBCBH?9:<<<=<;:::::::9887779:<:888655556778878776775;:::::8656678989999998777789997666689766656400001667655556
@336b2a76-c8db-4db5-8dfe-de097f5a1aa6 runid=3ffb29643267db9bb8aae685166434a5232ac074 sampleid=1_launch read=460 ch=88 start_time=2024-11-10T11:40:28Z model_version_id=dna_r10.4.1_e8.2_5khz_400bps_sup@v4.2.0 barcode=barcode05
AATTATAGGATCCGCTTTTATTGGGTATGTTTTACCTAAGGAGCAAATATCTTTTTGGGGAGCAACAGTTATTACTAATATTTTATCTTCAATTCCATTTTTAGGGAAAAAAATTGTTTTTTGAGTTTGAGGAAGATTTTCGTTGATAATCCTACATTAAATCGATTTTTTTCTTACATTTTTTTAATACCTTTAATAATTTTAGCTATATCAATAATTCATTTATCTATTCTTCATGAAAAAGGCTCATCTAACCAAATAGGATTAAATTCAAGAAAAGATAAAATCTATTTTAATAAAAGATTTATATTTAAAGATTTAATTTCTTTAATATTAATAGTAATATTTATTGCTTAATATTATCATTTTTTATTGATTTTCATTTTAGAATAGCAAAGGAAAATTTTTTTCCAGCTGATCCTTTAAATACACCCTTACATATTAAACCTGAATGATACTTTATATTTGCTTACGCAATTTTACGATCTGTACCAA
+
EHDHHIA@?9;9922221100444AFG{KJNKIKKD<(()+**((((+,1////445;CBDCCAAAAACDDDHNHHLL{HOH{{{G{FGBACDDGEDADF{KAAAAFILHG{{IJSIKJN{OD?<<<;8:CA?@E@??>;8---9=JDCCDFEGEGDFBCCAAACB>BIL{N;99,,<<>@ACLOJKEEGCFFLFFGCDDDG{IKEHDBBCB>>>>?FI11111BMEEDJFEJGDDDABAACCA???@@BCCCCBBBBBA@>>>?ABDFCEBC><<>?@?===>@BBDD21110112<=?AAABCBCB@?@A@CA>?=;823ABBBJHHFDC@@???@?>>?=>;765*24555>>>?=<<<<=>>?AFGKFABB@BBD@=>=<=>=<<;:99;::==???CCEGEGX{JHF@?@BBBB??+)))B<45;:;;33>34;>?>>>??@?><;9989:;<=>>>=<;;<;<===;87778<=@??3111166699;;
@b4f51e4e-4f0c-41cf-8ec9-7d9e59c4f868 runid=3ffb29643267db9bb8aae685166434a5232ac074 sampleid=1_launch read=608 ch=489 start_time=2024-11-10T11:40:41Z model_version_id=dna_r10.4.1_e8.2_5khz_400bps_sup@v4.2.0 barcode=barcode05
AATTATAGGATCCGCTTTTATTGGGTATGTTTTACCTTGAGGACAAATATCTTTTTGGGGAGCAACAGTTATTACTAATATTTTATCTTCAATTCCATTTTTAGGGAAAAAAATTGTTTTTTGAGTTTGAGGAAGATTTTCCGTTGATAATCCTACATTAAATCGATTTTTTTCTTTACATTTTTTAATACCTTTAATAATTTTAGCTATATCAATAATTCATTTATCTATTCTTCATGAAAAAGGCTCATCTAACCAAATAGGATTAAATTCAAGAAAAGATAAAATCTATTTTAATAAAAGATTTATATTTAAAGATTTAATTTCTTTAATATTAATAGTAATATTTTATTGCTTAATATTATCATTTTTTATTGATTTTCATTTTAGAATAGCAAAGGAAAATTTTTTTCCAGCTGATCCTTTAAATACACCTTTACATATTAAACCTGAATGATACTTTATATTTGCTTACGCAATTTTACGATCTGTACCAA
+
{{{{{{{K{LSIIGRF{{FDDDMX{KN{N{JNNK{L{RHL{SKPK{{KUJJ{L{LJMJO{{KMWI{L{KKIOO{{{MJ{{{{O{K{NLMKWKKNK{JFKGHGDMFED{{J{{{b{?FCCBBH44444JKH{{PJII{IHD6400036?HHFEIGHMR{KL{NQ{{O{J{{{{{{{G=44KIIHJ{{O{{KPJ{{{M{{L{HJ{{{{K{K{MJKNJLJ{KKLHIJ{E{PJLH{J{{FJH{IJFMO{JJI{{{KK{N{OJ{{{HNGNQG{{C>@B;,,,.?:7><<<{{HQHGCCEC:Q{V{IIN{P{{{KMN{SFM{G{K{X{{{{{HK{KBD{R{{K{K{{HSM{{{{{JN{{KMN{{K{{JGF{HFFCKL{{HFMKOPI{{NGJDL?:ICFTGHIH{KKWL{LJM{S{{{{{JH{IQ{{{K{{{{{{N{M{KGF44@47IIJ{MP{H{{{FK{SFJKM{HL{GP{G{{{{LKQGH{EFDCEJELDCDDCEEGEFL{
@e6189e31-9580-457a-9160-460605a9c842 runid=3ffb29643267db9bb8aae685166434a5232ac074 sampleid=1_launch read=449 ch=469 start_time=2024-11-10T11:40:46Z model_version_id=dna_r10.4.1_e8.2_5khz_400bps_sup@v4.2.0 barcode=barcode05
AATTATCAGAATACACTTATTGGGTATGTTTTACCTTGAGGACAAATATCTTTTTGGGGAGCAACAGTTATTACTAATATTTTATCTTCAATTCCATTTTTAGGGAAAAAAATTGTTTTTTGAGTTTGAGGAAGATTTTCCGTTGATAATCCTACATTAAATCGATTTTTTTCTTACATTTTTTAATACCTTTAATAATTTTAGCTATATCAATAATTCATTTATCTATTCTTCATGAAAAAGGCTCATCTAACCAAATAGGATTAAATTCAAGAAAAGATAAAATCTATTTTAATAAAAGATTTATATTTAAAGATTTAATTTCTTTAATATTAATAGTAATATTTTATTGCTTAATATTATCATTTTTTATTGATTTTCATTTTAGAATAGCAAAGGAAAATTTTTTTCCAGCTGATCCTTTAAATACACCTTTACATATTAAACCTGAATGATACTTTATATTTGCTTACGCAATTTTACCATCTGTACCAA
+
865510++)&&&&'(((-+),,,,6566677788888898777689876434/-,-::9:888777778889988878888:=<::9::76667=87<;;<:8:87>@??<:999:;;<@>65433401112878888;;40///16533344666666688522225ADED756))//188>A@<866567=:>;9888<=:99887776222227800000::7766677897877799;:8777899999:9:9;::988899;;;<;<;;:99997777:;><;<899::;99767766778866678::76778:<777-----78766766644556789;>=<<:9998887777787789;>><::9999841<<=@=<99887888889989<=><<<<>==<98887555569;9:985444546;679876676766667676666679:::988::;::9522223:;::887889:::9887
@7d003a35-9a36-4a72-9380-b5d62383bbf2 runid=3ffb29643267db9bb8aae685166434a5232ac074 sampleid=1_launch read=517 ch=320 start_time=2024-11-10T11:40:46Z model_version_id=dna_r10.4.1_e8.2_5khz_400bps_sup@v4.2.0 barcode=barcode05
AATTATAGGATCCGCTTTTATTGGGTATGTTTTACCTTGAGGACAAATATCTTTTTGGGGAGCAACAGTTATTACTAATATTTTATCTTCAATTCCATTTTTAGGGAAAAAATTGTTTTTTGAGTTTGAGGAAGATTTTCCGTTGATAATCCTACATTAAATCGATTTTTTTCTTTACATTTTTTAATACCTTTAATAATTTTAGCTATATCAATAATTCATTTATCTATTCTTCATGAAAAAGGCTCATCTAACCAAATAGGATTAAATTCAAGAAAAGATAAAATCTATTTTAATAAAAGATTTATATTTAAAGATTTAATTTCTTTAATATTAATAGTAATATTTTATTGCTTAATATTATCATTTTTTATTGATTTTCATTTTACAATAGCAAAGGAAAATTTTTTTCCAGCTGATCCTTTAAATACACCTTTACATATTAAACCTGAATGATACTTTATATTTGCTTACGCAATTTTACGATCTGTACCAA
+
IGP{PNTRKXKOTJ{HHG{HIJJHJ{KLL{M{{LEB??44:901;;;;>EC=CBEDACDGPJKHTHMH{{N{H{JKLLGMHM{KJHG{ILKKKRIHHI{G{U{FG30;IK{{KJKIK{BF5)))))48>GHIII{LL{CAIACDLO{M{IF{HKKLMQIN{J{K{JH{IL{MCC;500;:9:45::@NJJ{JJKII{JLJKL{GJ{HTKKJMHM{{{KIHNKNLM{J{JNLMKMIKKJKXJPUNO{{HIJNKIKU{LKGFOIIIM{J{KGHH{GPGB;:9<EJINKLJEB>@91.59;BEDCGFHLD{IFIIHH{{GGGD>?GL{HI{I{JLKG{KLKLJFNJ{L{ML{SJT{{KMMKT{KHL`K{PLIK{{{{HL{TGQMLGFAII=,,+++-..;<DFEFMIJMJN{{MKI{{JQLKHLQKNKH{{ML{JHL76N67{{NQJ{JKJLSJHMNUI{LKHNGJGLJG{JI{HNHHKIKVM{{RGLK{{{KJ{H{GE
@f53301f2-6ec3-4971-882c-29d43fbefb80 runid=3ffb29643267db9bb8aae685166434a5232ac074 sampleid=1_launch read=2351 ch=258 start_time=2024-11-10T11:40:51Z model_version_id=dna_r10.4.1_e8.2_5khz_400bps_sup@v4.2.0 barcode=barcode05
AATTATAGGATCCGCTTTTATTGGGTATGTTTTACCTTGAGGACAAATATCTTTTGGGGAGCAACAGTTATTACTAATATTTTATCTTAGATCCATACTTAGGGAAAAAAATTGTTTTTTGAGTTTGAGGAAGATTTTCCGTTGATAATCCTACATTAAATCGATTTTTTCTTTACATTTTTTAATACCTTTAATAATTTTAGCTATATCAATAATTCATTTATCTATTCTTCATGAAAAAGGCTCATCTAACCAAATAGGATTAAATTCAAGAAAAGATAAAATCTATTTTAATAAAAGATTTATATTTAAAGATTTAATTTTCTTTTAATATTAATAGTAATATTTTATTGCTTAATATTATCATTCTTTATTGATTTTCATTTTAGAATAGCAAAGGAAAATTTTTTTCCAGCTGATCCTTTAAATACACCTTTACATATTAAACCTGAATGATACTTTATATTTGCTTACGCAATTTTACGATCTGTACCAA
+
KQKIKHN{K{RLI@???:887<;;<LKH{{HN{KFB=3''''(('(''(***+22-3A@@GDDEFGHLJQJJ{{MJ{EHI{{JGGD@9(((('(-5100001>@=HIFKC@??:....>FBCB@==;EFRE{FGGFEIHF@AAJKNMHIH{HRFEJEGEILJ???>=@M{?<<;45>@<;;:CCFGHLI{H{{NPHFHJFIHGFFHJH{GFHIENLFBCAABEJ=====@>===ACFEFHFHJIFJIGGG{KDEGJIFFBEDGGJCDCJIDEBEHFFNFFEJMGGLHHBBCCAFDBBCCCBEDDDHEEFFEHICBAB@97/09-*+)(1.7FDEGDCDCBAA@BBEFGFHHEDAC;:9:?CCCAA@@@BBELEFMFGSFIHJIE{E;<>?=<;>==>>:BABJCHFDBDECAB12CEB?@@?AGFIIFCBB@@@@?C>>99/+8:>AAA@?>>=<==>>>?@???===>@@@>;776568<C>:4444544344==
@5fd6539e-ed7d-4e38-b010-06376b2cda41 runid=3ffb29643267db9bb8aae685166434a5232ac074 sampleid=1_launch read=280 ch=143 start_time=2024-11-10T11:40:40Z model_version_id=dna_r10.4.1_e8.2_5khz_400bps_sup@v4.2.0 barcode=barcode05
AATTATAGGATCCCGTTTCTTGGGTATGTTCTACCTTTGAGGACAAATATCTTTTGGGGAGCAACAGTTATTACTAATATTTTATCTTCAATTCCATTTTTAGGGAAAAAAATTGTTTTTTGAGTTTGAGGAAGATTTTCCGTTGATAATCCTACATTAAATCGATCTTTTCTTTACATTTTTTAATACCTTTAATAATTTTAGCTATATCAATAATTCATTTATCTATTCTTCATGAAAAAGGCTCATCTAACCAAATAGGATTAAATTCAAGAAAAGATAAAATCTATTTTAATAAAAGATTTATATTTAAAGATTTAATTTCTTTAATATTAATAGTAATATTTTATTGCTTAATATTATCATTTTTATTGATTTTCATTTTAGAATAGCAAAGGAAAATTTTTTTCCAGCTGATCCTTTAAATACACCTTTACATATTAAACCTGAATGATACTTTATATTTGCTTACGCAATTTTACGATCTGTACCAA
+
DCDE<;+***++2-*)**)*///;>@@@A?*(((*113,,56:;---,0211..<6EIEEDA@??>>???@CEDEEBBBBACFGJEDEB@A@@ACCBHKJKADD<7;=CCEDEEFHJIN{L98788@@CGHHHEECJDKH:556?AEGDDDCDDDBBBAACCC<<<<=FEEGGDF>BEBCEII{HGEDCBEDGEFFB@?@BGHECBAA???>>>>?AB<777778889ABBBB>=====DDGCB??@?@>>:::==?A?>=<=>?>>?<?:9888;;?7?A@@DBEB@@??ABB@<<>?@@@?AACB@@@@@C@===>>>>FCCCBA@@>=<<<==?=<:;:;<>?CDCCB@?@?===;;;<=??>>@?>=999::EDFDBC@DEDBA@=;;;;=??@@?@?@AFJGFJFD==DC>=?>>GGB<>?;=??>@BCCB=:::::>=>>>><<;::9:;;<>>??=<==>>>==<::::;?A200/.2224333366
@7960a407-612c-475b-9d75-025e1f4892d1 runid=3ffb29643267db9bb8aae685166434a5232ac074 sampleid=1_launch read=505 ch=124 start_time=2024-11-10T11:40:46Z model_version_id=dna_r10.4.1_e8.2_5khz_400bps_sup@v4.2.0 barcode=barcode05
AATTATAGGATCCGCTTTTATTGGGTATGTTTTACCTTTGAGGACAAATATCTTTTGGGGAGCAACGGTTATTACTAATATTTTATCTTCAATTCCATTTTTAGGGAAAAAAATTGTTTTTTGAGTTTGAGGAAGATTTTCCGTTGATAATCCTACATTAAATCGATTTTTTTCTTTACATTTTTTAATACCTTTAATAACTTTAGCTATATCAATAATTCATTTATCTATTCTTCATGAAAAAGGCTCATCTAACCAAATAGGATTAAATTCAAGAAAAGATAAAATATTATTTAAATAAAAGATTTATATTTAAAGATTTAATTTCTTTAATATTAATAGTAATATTTTATTGCTTAATATTATCATTTTTTATTGATTTTCATTTTAGAATAGCAAAGGAAAATTTTTTTCCAGCTGATCCTTTAAATACACCTTTACATATTAAACCTGAATGATACTTTATATTTGCTTACGCAATTTTACAGATCTGTACCAA
+
9977443335676434445457767889::;<;87677-*+0/0335545878825-9;:;32222++***.-)))**279:<?;9988:876778:;;=@A?9999??CD?==<<<<<<?B/////<9:;:9999:;;?>7222237655578897777787500012<>>?<788,;998744>::766668;<:8655567999866555678777779:::99988899:;<9887799:97566777677999:;88777899::8:9987777==65.-.00(&&%&()&,52377926666898888554112120267989:;;:8877876654445689<=<::8888777667888889:=?=<9:87788==;;;<>A7665344458:<;<>>>@ACDC@?64455877778:<<<:86544457::=:987787777888665556789;:;98889::985333359<<:0*''''((((***+
@7e11621d-9378-4afe-ba65-2d78d21cd01e runid=3ffb29643267db9bb8aae685166434a5232ac074 sampleid=1_launch read=527 ch=28 start_time=2024-11-10T11:40:49Z model_version_id=dna_r10.4.1_e8.2_5khz_400bps_sup@v4.2.0 barcode=barcode05
AATTATTAGGATCCACTTATTGGGTATGTTTTACCTTGAGGACAAATATCTTTTTGGGGAGCAACAGTTATTACTAATATTTTATCTTCAATTCCATTTTTAGGGAAAAAAATTGTTTTTTGAGTTTGAGGAAGATTTTCCGTTGATAATCCTACATTAAATCGATTTTTTTCTTTACATTTTTAATACCTTTAATAATTTTAGCTATATCAATAATTCATTTATCTATTCTTCATGAAAAAGGCTCATCTAACCAAATAGGATTAAATTCAAGAAAAGATAAATATTCTTTAGATAAAAGATTTATATTTAAAAATTTAATTTCTTTAATATTAATAGTAATATTTTATTGCTTAATATTATCATTTTTTATTGATTCATTAGAATAGCAAAGGAAAATTTTTTTCCAGCTGATCCTTTAAATACACCTTTACATATTAAACCTAATAGATACTTTATATTTGCTTACGCAATTTTACGATATATTAA
+
0---./+*('())*''())).--.9=??>>>:4442344698;<=745;:987956>GBBFB@>?=<<=<>?>?@@>@??@FGD@?>=/.../?BABFIKI>??>=DEIFHIHHEG{KPJ4'''''+..?@@A@A@ABFG?::::=?><;;<=@A?????A@8776<BGF{G99=>0==;>@FHDA>===>@@>>@><==@=<<65445779:<;:::;<A@A??===>>@AA?===<<=<>;;:;<=>=>>=?@@@A?@>===>??@=?>>=;:99;<88-,,,*''&&(('+))))<==<=>?@?;;;;:@B55555>@AAA@???=;;:99:999889899::;@>:8//>>;::99999110004;<;>>:9975322,,78:9999:;;=;;<=>>@EGFJEA<;;;99:88;;<@?><;;;;<88>68;65'''''4:7,,+)))*)))'%$$&)+,*,3:9744446<?@?4///.122222
@e0d2d6ac-e0af-424d-8b98-ad999c9f4d03 runid=3ffb29643267db9bb8aae685166434a5232ac074 sampleid=1_launch read=560 ch=25 start_time=2024-11-10T11:40:49Z model_version_id=dna_r10.4.1_e8.2_5khz_400bps_sup@v4.2.0 barcode=barcode05
TGGTACAGATCGTAAAATTGCGTAAGCAAATATAAAGTATCATTCAGGTTTAATATGTAAAGGTGTATTTAAAGGATCAGTTGGAAAAAATTTTCCTCTGCTATTCTAAAATGAAAATCAATAAAAAATGATAATATTAAGCAATAAAATATTACTATTAATATTAAAGAAATTAAATCTTTAAATATAAATCTTTTATTAAAATAGATTTATCTTTTCTTGAATTTAATCCTATTTGGTTAGATGAGCCTTTTTCATGAAGAATAGATAAATGAATTATTGATATAGCTAAAATTATTAAAGGTATTAAAAAATGTAAAGAAAAAAATCGATTTAATGTAGGATTATCAACGGAAAATCTTCCTCAAACTCAAAAAACAATTTTTTTCCCTAAAAATGGAATTAGAGATAAAATATTAGTAATAACTGTTGCTCCCCAAAAAGATATTTGTCCTCAAGGTAAAACATACCCAATAAAAGCGGATCCTATAATTA
+
IJMJHKPGBCCBFGFNJKPJIM{LJJINON{L{{{M{{{OLH[KN{{XKL{R{{LILIG{J{{{NIMKPWK{QKKKI44444H@F?CGE=9664+23122<>>?CEGGIJL{J\I{{{N>>=<>=3266>???@MGIHGGJG>===?E::JH{EAAABALLIHE<;:-*****FIFJKJIIOKL{O{IKIK{O{T{{NMHFHNN{{HIFH{FIDOLK{I{M>>?I{{O{{{L{HRE)''''(3348851112>EFFHGFFIS{{IHGHHIIIKHH{GK{K{{{{UPQKKG{HLM{{NHJIJcKRGH99777BKHC@?=>?AGCMV{{{II@???@RT{{IHGIJKL{{QNHHFM{{PK{{{FKEC@CBCCJKIJTK{{JIFH{K{Q{O{M{<@@@ILK666667)('''&&)*+(+,--.2=>?GIEEIHJ{KHFFD<9CCC{{KEIEIIEG{ZEIJHFFFJ{{H{HDBDCCFFCCBABCB?>=;<=?BA88889
@dec8c3ff-137c-4e3b-b342-d33eb228edf9 runid=3ffb29643267db9bb8aae685166434a5232ac074 sampleid=1_launch read=433 ch=18 start_time=2024-11-10T11:40:43Z model_version_id=dna_r10.4.1_e8.2_5khz_400bps_sup@v4.2.0 barcode=barcode05
TGGTACAGATCGTAAAATTGCGTAAGCAAATATAAAGTATCATTCAGGTTTAATATGTAAAGGTGTATTTAAAGGATCGGCTGGAAAAAAATTTTCCTTTGCTATTCTAAAATGAAAATCAATAAAAAATGATAATATTAAGCAATAAAATATTACTATTAATATTAAAGAAATTAAATCTTTAAATATAAATCTTTTATTAAAATAGATTTTATCTTTTCTTGAATTTAATCCTATTTGGTTAGATGAGCCTTTTTTCATGAAGAATAGATAAATGAATTATTGATATAGCTAAAATTATTAAAGGTATTAAAAAATGTAAAGAAAAAAATCGATTTAATGTAGGATTATCAACGGAAAATCTTCCTCAAACTCAAAAAACAATTTTTTTCCCTAAAAATCGAATGAAGATAAAATATTAGTAATAACTGTTGCTCCCCAAAAAGATATTTGTCCTCAAGGTAAAACATACCCAATAAAAGCGGATCCTATAATTACACTTCA
+
IMNKK{M{HHHPILM{OHJIMKNHHHIJGP{JIHJ{IKO{KIFNHJHHHILFH;3100133PJ{K{K{{{{MHJGNJLGLPJLIHGF{{{{HM{K{A97647HJHIG{MSJKVKLKH{F{GDFCAFF{{HJHIMHJILWDEHIEFFDFN?1IEC@>AAABMMKGHJDEEKHJJFGI{{JJEL{INSSMGMPKHJFFEHFJMJJPH{KMRHJKKE{H{{HG;FKIGOO{{HQQGKKHHGBC=GD;;;;)(((>=9603;;?{G{FHGIJIGEJHE{IGKGDGLJFJJHHKJHEIGLFG{KJHFGGJFJJGTHFKGJ{{UFFDDDEFFJN{{{GEAAAAAI{{KFEEFDCEFEEEFD@@BACIILIJHGVGQIJJGFGFDFLIKFGGJ^I{{{GBA2@CAA>?,,,,/,,-BBDBBEEDDCBA@AAABCCDEDEGHFID=<G?GFGEGDEBDDHHFGHMIDDCACECGHHHGEECA<BCC{IGCHCCCCDEE>=;;=?<<2110)(
@08ecd0e8-75a1-4d81-aa7f-d99ff683b1b9 runid=3ffb29643267db9bb8aae685166434a5232ac074 sampleid=1_launch read=902 ch=498 start_time=2024-11-10T11:40:55Z model_version_id=dna_r10.4.1_e8.2_5khz_400bps_sup@v4.2.0 barcode=barcode05
AATTATAGGATCCGCTTTTATTGGGTATGTTTTACCTTGAGGACAAATATCTTTTTGGGGGAGAGTAAACCATTATTACTAATATTTTATCTTCAATTCCATTTTTAGGGAAAAAAATTGTTTTTTGAGTTTGAGGAAGATTTTCCGTTGATAATCCTACATTAAATCGATTTTTTTCTTTTAGTTTAATACCTTTAATAATTTTAGCTATATCAATAATTCATTTATCTATTCTTCATGAAAAAGGCTCATCTAACCAAATAGGATTAAATTCAAGAAAAGATAAAATCTATTTTAATAAAAGATTTATATTTAAAGATTTAATTTCTTTAATATTAATAGTAATATTTTATTGCTTAATATTATCATTTTTTATTGATTTTCATTTTAGAATAGCAAAGGAAAATTTTTTTCCAGCTGATCCCTAAATACACCTTTACATATTAAACCTGAATGATACTTTATATTTGCTTACGCAATTTTACGATCTGTACCAA
+
BCAFEJEGGHFEG.----4.;?=<=@BHJGJGKJQEC;:::;DE>B@AD{KJE@C<;<<:9:1.+)((''&%%%%%----//0DGGGJJIJGULK{GL{KEDIPJ{CGD:7:<<@>===1098403.--//0./:93465555=:B66>ADLF{{L{HDABCCMEIFGFIFFFJ{{L>;;3*(/5443G{GEAGA4/1C@ACBCKHHGGGFFKEIII===,****4BGFDCBDCBDCCEECIINRGJFDGHIIGGMNIHFLDCBBBAA33873.-./04=BDDIFGHJMGGFHD{JLFABDDGFFIIJJIIHM{FJMJSMIA>>IMJGHXMHIELDDCCBBB@A@BBEHH{J{GEEJDFEEFFCBBBCACDIEEDEGI{EFG>=@>951....?>??@@DCHEDJ>??=>?CE<73338415))&%%))?AD@@@ACECEHDABABDDHDD@???>??@@BDCCCBBBCCDHECB:::::??>763334554445>>
@e963cf7d-ca97-49d7-ab31-eee8b45b14bd runid=3ffb29643267db9bb8aae685166434a5232ac074 sampleid=1_launch read=343 ch=341 start_time=2024-11-10T11:40:55Z model_version_id=dna_r10.4.1_e8.2_5khz_400bps_sup@v4.2.0 barcode=barcode05
TGGTACAGATCGTAAAATTGCGTAAGCAAATATAAAGTATCATTCAGGTTTAATATGTAAAGGTGTATTTAAAGGATCAGCTGGAAAAAAATTTTCCTTTGCTATTCTAAAATGAAAATCAATAAAAAATGATAATATTAAGCAATAAAATATTACTATTAATATTAAAGAAATTAAATCTTTAAATATAAATCTTTTATTAAAATAGATTTTATCTTCTCTTGAATTTAATCCTATTGGTTTAATGAGCCTTTTCATGAAGAATAGATAAATGAATTATTGATATAGCTAAAATTATTAAAGGTATTAAAAATGTAAAGAAAAAATCGATTTAATGTAGGATTATCAACGGAAAATCTTCCTCAAACTCAAAAAACAATTTTTTTCCCTAAAAATGGAATTGAAGATAAAATATTAGTAATAACTGTTGCTCCCCCCAAAAAGATATTTGTCCTCAAGGTAAAACATACCCAATAAAAGCGGATCCTATAATTA
+
BBCHHJU{LJFCEDFHKOJFGGI{LJKKH{GILGKKLIN{JSI{H{IIJLOOP{KKYHINWINJNKIHMLHR{HA?@>8433456CFLKE@>8611222213GHGGIIHFKLGM{HIG{IPFGJGKJ{{H{MILMNGTKJ{LIGJHHLJIKJKHGBBBBAHH{NIPKEHCHLIJHHJL{LJKH{{{NJ{MGHGIISL{NR{I{G{FLGHHCGD>FABB??5445<EEHKJQ{IJJS>G,,-.01021188;423;.((),012;=:;<<<>{KFGFDEI{{PMIKNHKIHI{HL{{{{JKHKGIKEB;**//11-,&'()-..///0,++++600CDCDDCEKIIGGGECEBCDF{{{H2++,?@AA>?DBBEDDEDCDFBHDCCCCH@;;DDFFKEABAABDHDBBACAEIDFIH@@DDCDDBACCCGB<<8870-:;ACEHEDCCBBCDDFFCDDDCCBDBCDFDDCABBBBAAAAA?A==<<=?ABDCDDCA
@550ae8af-8a0c-4f57-af48-ef615f0a9588 runid=3ffb29643267db9bb8aae685166434a5232ac074 sampleid=1_launch read=518 ch=334 start_time=2024-11-10T11:40:57Z model_version_id=dna_r10.4.1_e8.2_5khz_400bps_sup@v4.2.0 barcode=barcode05
TGGTACAGATCGTAAAATTGCGTAAGCAAATATAAAGTATCATTCAGGTTTAATATGTAAAGGTGTATTTAAAGGATCAGCTGGAAAAAAATTTTCCTTTGCTATTCTAAAATGAAAATCAATAAAAAATGATAATATTAAGCAATAAAATATTACTATTAATATTAAAGAAATTAAATCTTTAAATATAAATCTTTTATTAAAATAGATTTTATCTTTTCTTGAATTTAATCCTATTTGGTTAGATGAGCCTTTTTCATGAAGAATAGATAAATGAATTATTGATATAGCTAAAATTATTAAAGGTATTAAAAAATATAAAAAAATCGATTTAATGTAGGATTATCAACGGAAAATCTTCCTCAAACTCAAAAAACAATTTTTCTCCCTAAAAATGGAATTGAAGATAAAATATTAGTAATGACTGTTGCTCCCAAAAAGATATTTGTCCTCAAGGTAAAACATAATAAAAGCGGATCCTATAATTA
+
E>=BCBJHJFBBCFGM{{I{{GEFIG{{M{FLKLGDCBMN{J{M{{{{{{{{O{P{{{JKLMVJK{EKEF<<<:KIKKEAAAAHF{{JM{{HE{HSGFIFKM{{J{{{{L{R{M{K{{{GQI{HIL{{{{GHIIILOL{OKKKVK{QKHNIO{OJHLL\JKLOQ{LIH{G{{{{{P{M{NKO{N{{{KIDCDCCBCCRBKOG{J{ILHHHHL{KI8::=F=@;788BDG{{{{{{MK{IKMKJ{{L{F{JIN??{IBBPGHDDG{{JDCCFBEI{{{{{J{{Q{K{KIGKK{J{LM{{{I{H{{SM{GGH:8/,867/,*)*.<J{I@???@EIJOK{GFQJM{{L{EFHDECBE{{?G>>>=86655A;;;;<GKFLG{L{{{{F>>>6PSI{JKFGJEIKDDEDDFFGKHLJGC))))*=====@?30//..1,344{IKEEDGEDEGIIFBABBA33334551''(45;>C?>>>>BBDCBABA@
@131d7941-6197-409d-988d-2b9300c33361 runid=3ffb29643267db9bb8aae685166434a5232ac074 sampleid=1_launch read=454 ch=250 start_time=2024-11-10T11:40:56Z model_version_id=dna_r10.4.1_e8.2_5khz_400bps_sup@v4.2.0 barcode=barcode05
TGGTACAGATCGTAAAATTGCGTAAGCAAATATAAAGTATCATTCAGGTTTAATATGTAAAGGTGTATTTAAAGGATCAGCTGGAAAAAGATTTCCTTGCTATTCTAAAATGAAAATCAATAAAAAATGATAATATTAAGCAATAAAATATTACTATTAATATTAAAGAAATTAAATCTTTAAATATAAATCTTTTATTAAAATAATTATCTTTTCTTGATTTAATCCTATTTGGTTAATGAGGCCTTTTTCATGAAGAATAGATAAATCAATTATTGATATAGCTAAAATTATTAAAGGTATTAAAAAATGTAAAGAAAAAAATCAATTTAATGTCGGTTCTCAACGGAAAATCTCCTCAAACTCAAAAAACAATTTTTTTCCCTAAAAATGGAATTGAAGATAAAATATTAGTAATAACTGTTGCTCCCCAAAAAGATATTTGTCCTCAAGGTAAAACATACCCAATAAAAGCGGATCCTATAATTA
+
CAAADKMEGE33333CIDDBBBFEFEGF{IHHA>>>ANTF{HG{GEGGELKK{IJIIGKFIHLGJKK{L{JRK{I{GEDECE:8777:GF22237=8833GHHILLIIJJKIFFGINLEGGJVJRJ{NZ{{J{CC@@??@KBABABHG{LKFSG{{{HVLKK{INJHJ{{XM{FJHLRJJ{{KQPTNJIOKIHJJM444434,+('''&'))))+)01..(((++=AA@@AA;755.(&&&'(&%%%''''&,,,/0./00/45;;;=;''''(JFFITHHIFFDEJJKL{RHFIHFFBGGEDEEEJIKJFHFCEGFJDHDDHHI8****+06103&&&&&'''(**''''';;11../555667666>>IGFFEFFK{M{{BA:0?@@ACD77777:999DABBCGSFEHKA@?@@@D@@@AB?66656=;7HGGJGGECCCFFEGIFWEHGFEGJHDDCE;;;::AEDCDCBC<;;;;>@AB@>>>?
@773d8673-123b-4dc6-809b-5c24f370a5ad runid=3ffb29643267db9bb8aae685166434a5232ac074 sampleid=1_launch read=4374 ch=417 start_time=2024-11-10T14:05:14Z model_version_id=dna_r10.4.1_e8.2_5khz_400bps_sup@v4.2.0 barcode=barcode05
AATTATAGGATCCGCTTTTATTGGGTATGTTTTACCTTGAGGACAAATATCTTTTGGGGAGCAACAGTTATTACTAATATTTTATCTTCAATTCCATTTTTAGGGAAAAAAATTGTTTTTTGAGTTTGAGGAAGATTTTCCGTTGATAATCCTACATTAAATCGATTTTTTTCTTTACATTTTTTAATACCTTTAATAATTTTAGCTATATCAATAATTCATTTATCTATTCTTCATGAAAAAGGCTCATCTAACCAAATAGGATTAAATTCAAGAAAAGATAAAATCTATTTTAATAAAAGATTTATATTTAAAGATTTAATTTCTTTAATATTAATAGTAATATTTTATTGCTTAATATTATCATTTTTTATTGATTTTCATTTTAGAATAGCAAAGGAAAATTTTTTTCCAGCTGATCCTTTAAATACACCTTTACATATTAAACCTGAATGATACTTTATATTTGCTTACGCAATTTTACGATCTGTACCAA
+
MPJKJJLG{JQK{{{LNIQJKIIJ{INLOHP{{L{GH{HEEHHG{HIEJ{G>BC91HJILK{MHNKKG{{J{GPK{I{{HHGI=IIJKT{IOWM{HCGP{HLJIMHO@J{{K{{GFN{O{N@A??;99EQHIGI{JNIFJJF{KIJM{{{{N{P{OLMJ{JFK{JFN{PJ{{HGEB?BGHFKML{GHKE{FOFH6IHNNF{H{L{KGPIJEENJHJJLG87777JHNN{{NL{KIK{L{MJ{{{JF{HH{JLJT{IHJII@?>>BCDDAFJJFJJQOJ{KKOHHLHIHJJ{JHHJHIYMK{{KRJKQVLHJ{F{{{RGKLHH{H{KMSHBCFFLF@?B{IJ{HJJPS{KOH{G{KHJEJLHIH{JIOPJ{{{{HRK{JJK{FCFBCCDIEE{;001AACBDMHIKEDCDA@@@CF{{{JI`{K{{{{K{J{GIFEF{G{HIKHMGIHPKREDEDDIHIEBA@7DDHGK{CEFCDEFDCEDFEI{I{OGFEJGEJLK
@daf339de-ad54-4687-9765-c67659314c96 runid=3ffb29643267db9bb8aae685166434a5232ac074 sampleid=1_launch read=4938 ch=393 start_time=2024-11-10T14:05:09Z model_version_id=dna_r10.4.1_e8.2_5khz_400bps_sup@v4.2.0 barcode=barcode05
AATTATAGGATCCGCTTTTATTGGGTATGTTTTACCTTATGAGGACAAATATCTTTTGGGGAGCAACAGTTATTACTAATATTTTATCTTCAATTCCATTTTTAGGGAAAAAAATTGTTTTTTGAGTTTGAGGAAGATTTTCCGTTGATAATCCTACATTAAATCGATTTTTTTCTTTTACATTTTTTAATACCTTTAATAATTTTAGCTATATCAATAATTCATTTATCTATTCTTCATGAAAAAGGCTCATCTAACCAAATAGGATTAAATTCAAGAAAGGATAAAATCTATTTTAATAAAAGATTTATATTTAAAGATTTAATTTCTTTAATATTAATAGTAATATTTTATCGCTTAATATTATCATTTTTTATTGATTTTCATTTTAGAATAGCAAAGGAAAATTTTTCTCCAGCCGATCCTTTAAATACACCTTTACATATTAAACCTGAATGATACTTTATATTTGCTTACGCAATTTTACGAATATACTACCAA
+
GG{IDDA??ABAC+***))))0018;===HEAAAA@@A)(%%%'%&')-*+,)))+62<CDGHLHFFLFIRGFJRF{GGL{OL{M{P{GNMMJLLSNGEFFG{EEFEDEI{K{MHJF{K{K{{HGEEF6/1BEEJHFFEGB?@667EJJGN{LKLHGJIJHIINIIIJJKJV{LDC@</+=66557A?>??F{JFMJK{MEFPEIFEEEMIJFFEGFIEGHMEFHJGK{J{IRHKGB@>@>@BDEMJGFHHIIJNG{DFFGGITDGEFGHD?9:CDCCDGDBCDBEHHGIGGJIGS{VDEBBBCDDDEMHHFGF?2E{FHFEFJIK{PHHPLJMCEDFDACCBABBCDFFC@>@>222)&&&'(('''')8=>DBBCCDIFBUGEEDLH{HECDB@@?@@FFHEDC@BCCGGIJHEHEHAAABAMHJKFHKGIGBB==<<:@ABBABCCGDFCDBCBABBBABCDBEDCBFDFDKBA>>>?ACEFB<*)))+640///0=<
@e8be2417-8ece-4b2f-8037-1e2e248c22ac runid=3ffb29643267db9bb8aae685166434a5232ac074 sampleid=1_launch read=4634 ch=375 start_time=2024-11-10T14:05:07Z model_version_id=dna_r10.4.1_e8.2_5khz_400bps_sup@v4.2.0 barcode=barcode05
AATTATAGAATACGCTTTTATTGGGTATGTTTTACCTTGAGGACAAATATCTTTGGGGAGCAACAGTTATTACTAATATTTTATCTTCAATTCCATTTTTCAGGGAAAAAAATTGTTTTTTGGTTTGAGGAAGATTTTGGTTGATAATCCTACATTAAATCGATTTTTTTTCTTTACATTTTTTAATACCTTTAATAATTTAGCTATATCAATAATTCATTTATCTATTCTTCATGAAAAAGGCTCATCTAACCAAATAGGATTAAATTCAAGAAAAGATAAAATCTATTTTAATAAAAGATTTATATTTAAAGATTTAATTTCTTTAATATTAATAGTAATATTTTATTGCTTAATATTATCATTTTTTATTGATTTTCATTTTAGAATAGCAAAGGAAAATTTTTTTCCAGCTGATCCTTTAAATACACCTTTACATATTAAACCTGAATGATACTTTATATTTGCTTACGCAATTTTACGATCTGTACCAA
+
:99955,,*)(()(((,,0+177799889999::;;9722:99:99;:77210/,787;76666888999:988655777:===<;;6698889:;<@CD.----17>>@<;;:<;<==A>.((()---,,,,.../4,*))*+.137888::9988798-,,,,/9<>AD62.+'-666::;C@=:9889532<86556;;877656667777665556788977655567878776767550016777778788978655667887966221332036322396533478::776666678:;9877889955567:887:8::::876556665444445779<;:;98888876666666568;>><::76666;<8889;;0////333569;:::::<?CECC?9//777788788:7775322211282787666656667/////5553441*76557776553////069::4////19955533
@63864d0d-8849-4762-bb53-1a86503a68fd runid=3ffb29643267db9bb8aae685166434a5232ac074 sampleid=1_launch read=4830 ch=274 start_time=2024-11-10T14:05:18Z model_version_id=dna_r10.4.1_e8.2_5khz_400bps_sup@v4.2.0 barcode=barcode05
TGGTACAGATCGTAAAATTGAGTAAGCAAATATAAAGTATCATTCAGGTTGATGTAAAGGTGTATTTAAAGGATCAGCTGGAAAAAAATTTCCTTTGCTATTCTAAAATGAAAATCAATAAAAAATGATAATATTAAGCAATAAAATATTACTATTAATATTAAAGAAATTAAATCTTTAAATATAAATCTTTTATTAAAATAGATTTTATCTTTTGCTTGAATTTAATCCTATTTGGTTAGATGAGCCTTTTTCATCGAAGAATAGATAAATGAATTATTGATATAGCTAAAATTATTAAAGGTATTAAAAAATGTAAAGAAAAAAATCGATTTAATGTAGGATTATCAACAGAAAATGTTCCTAGAACTCAAAAAACAATTTGCTAAAAATGGAATTGAAGATAAAATATTAGTAATAACTGTTGCTCCCCAAAAAGATATTTGTCCTCAAGGTAAAACATACCAATAAAAGCGGATCCTATAATTA
+
;////0;998656678888+****.;?@?>??@<<832222?A@988,''())))122G{IA@?@??;<B=><;999::?@?@KHJCA=:2'('''',@@?@BBBCRIGECCGIQF;::::EFDEEDBBA@@@?@??>>>>?@BDDAEDDBBCAABC@?@@@@AB>????HCA@>21100357;;988-/....<?>77<=;::::::=<C))))5(+++)*+++1**@@BBBAB2112254332598898<?<;=>51111286434333:.54444<?@???@=******9DCEA====<;;999;==>>?>=<<<=>=@9??BABC3222285683366666;;;-,,,)(''),/)))))5/////088798>=<<<8773443367@@><<<<<>>>::::;?A:CB<988:;::;:;<=?>=><;:/(?BADA>>>>@?;=@??;:::9:++++,22+++)*14>?=;;66667<<7654551
@bc905865-f8b6-49d4-a7e7-2bf329a8003c runid=3ffb29643267db9bb8aae685166434a5232ac074 sampleid=1_launch read=4654 ch=65 start_time=2024-11-10T14:05:09Z model_version_id=dna_r10.4.1_e8.2_5khz_400bps_sup@v4.2.0 barcode=barcode05
AATTATAGGATCCGCTTTTATTGGGTATGTTTTACCTAGAGGACAAATATCTTTTGGGGAGCAACAGTTATTACTAATATTTTATCTTCAATTCCATTTTTAGGAAAAAAATTGTTTTTTGAGTTTGAGGAAGATTTTCCGTTGATAATCCTACATTAAATCGATTTTTTTCTTACATTTTTTAATACCTTTTAATAATTTCAGCTATATCAATAATTCATTTATCTATTCTTCATGAAAAAGGCTCATCTAACCAAATAGGATTAAATTCAAGAAAAGATAAAATCTATTTTAATAAAAGATTTATATTTAAAGATTTTAATTTCTTTAATATTAATAGTAATATTTTATTGCTTAATATTATCATTTTTTTATTGATTTTCATTTTAGAATAGCAAAGGAAAATTTTTTTCCAGCTGATCCTTTAAATACACCTTTACATATTAAACCTGAATGATACTTTATATTTGCTTACGCAATTTTACAAGATATCTACCAA
+
<;9977788;;9833445A@=;:999;;<;<<;:=<=---889;>>;::<;;;<;/>?==;:989999:::;;;;;89999;<;;<==;99889;<>>?D?/..*+/05<A??@AABBFHA8555544A@????AA?CA833468;<:::;;<;99998;:(((()8AGIH?>>22;:::=CEA>=999988.+6942212)((((()(''++,())'&&&&57;9877799;<;;:;;;;<;:888;;<<;<=<==><;;:;;====<><<<<<9:::89889;<;<<=>?@A=;::9:9999<==:9999=>???>=,):99<>A@@=;<;::;:;:878789;;>A@??=<;;;<<;;;;<9:9899DG?><=<:;;;?@@?=@5222288566;;7;99;;<;;@BDEF>88<<:98889;A>?=:877778:>=>=<;9:::::::::99999:::;<;;:9999::99744445:<?<7*)*++,/,++++;;
@d6488339-19f4-4df2-838f-adc8b07ef753 runid=3ffb29643267db9bb8aae685166434a5232ac074 sampleid=1_launch read=8640 ch=400 start_time=2024-11-10T14:05:22Z model_version_id=dna_r10.4.1_e8.2_5khz_400bps_sup@v4.2.0 barcode=barcode05
TGGTACAGATCAGTAAAATTGCGTAAGCAAATATAAAGTATCATTCAGGTTTAATATGTAAAGGTGTATTTAAAGGATCAGCTGGAAAAAAATTTATTGCTATTCTAAAATGAAAATCAATAAAAAATGATAATATTAAGCAATAAAATATTACTATTAATATTAAAGAAATTAAATCTTTAAATATAAATCTTTTATTAAAATAGATTTTATCTTTTCTTGAATTTAATCCTATTTGGTTAGATGAGCCTTTTTCATGAAGAATAGATAAATGAATTATTGATATAGCTAAAATTATTAAAGGTATTAAAAAATGTAAAGAAAAAAATCGATTTAATGTAGGATTATAAACGGAAAATCTTCCTCAAACTCAAAGAACAATTTTTTTCCCTAAAAATGGAATTGAAGATAAAATATTAGTAATAACTGTTGCTCCCCAAAAAGATATTTGTCCTCAAGGTAAAACATACCCAATAAAAGCGGATCCTATAATTA
+
>:75445533/....198872/././24578<;:;:;;:::::::::;9999:=;999899:::987899;<=>;97778;;<;:;<>@D@=;:8,--,-9857556;=>?<<;;==98888:=<;=<;::88:888778<<<::;;;:988888999<;;;::;;;::999<<9;;::<==@?=:977789:<>@CA>321.-------:7<;:;;==@A<;:::=;;:999;;=>?==<;99:99999889CDC<;:9999:9999899<=<;;:9:9::;:;9766677<:?A=00000;:87778899:;::9999:===>?A?=500002<<<<;:::<<<;:(((('../0=5;;:::<=<>?>=<<;<<===;<;<=@BAA@@?<<<<>?>=;;::::9988889;<=;:99866667889:9;;::::;64==;=:999:<===>=<=;:877799:;==4743****763/522224899887778
@1f582ce1-bb39-43b6-9648-780f540e6e51 runid=3ffb29643267db9bb8aae685166434a5232ac074 sampleid=1_launch read=5212 ch=269 start_time=2024-11-10T14:05:27Z model_version_id=dna_r10.4.1_e8.2_5khz_400bps_sup@v4.2.0 barcode=barcode05
AATTATAGGATCCGCTTTTATTGGGTATGTTTTACCTTGAGGACAAATATCTTTTTGGGGAGCAACAGTTATTACTAATATTTTATCTTCGATTCCATTTTTAGGGAAAAAAATTGTTTTTTGAGTTTGAGGAAGATTTTCCGTTGATAATCCTACATTAAATCGATTTTTTTCTTTACATTTTTTAATACCTTTAATAATTTTAGCTATATCAATAATTCATTTATCTATTCTTCATGAAAAAGGCTCATCTAACCAAATAGGATTAGATTAAAAGATAAAATCTATTTTAATAAAAGATTTATATTTAAAGATTTAATTTCTTTAATATTAATAGTAATATTTTATTGCTTAATATTATCATTTTTTATTGATTTTCATTTTAGAATAGCAAAGGAAAATTTTTTTCCAGCTGATCCTTTAAATACACTTTTCATCTAAACCTAAATAATATTTTATATTTGCTCGCAATTTTACGATCTGTACCA
+
IL{IPPGEFD{JHIHGK{{J{{EDOJKJJILN{OJ=KB-.;<;;<C@ADH=>848;;@IKKO{IIFFL{PJJLI{{JJ{PP{I{PJKIHE*****C::DQOH===<:@GJ{{{IFDEHVJKG<<:9;<?CHMILJLHJOHJ{AHQABNTHSKJEJ{JGVGLKHKEKFDFF<FGEC@A01BLDCO{{KL{HQ{KGTIJKHFGIHGEFFGKKLIJKRLFF{KNGEDHNHBBADB=;;::ADLDFFEFHEJHFICCAA<;+++*+37666'&&&&*/13=AAABDGGD@;::>>?DEEFFEGEGFJBE)))('')BCE=834;??44444BCC@?>>?@==>@GDDGHIINJHDED???::,''*.../0455;;;874:52799:98AAA@?@@ACCCDDECCBA>=>>A@>45AEDDDFEHH@?9999:85222301222223CDD)))))**'&&&&%''')4'''&&'(*89;81<99989:9:;9>
@edde1ab6-170d-4c2b-9694-850c1d28fd3e runid=3ffb29643267db9bb8aae685166434a5232ac074 sampleid=1_launch read=5157 ch=228 start_time=2024-11-10T14:05:27Z model_version_id=dna_r10.4.1_e8.2_5khz_400bps_sup@v4.2.0 barcode=barcode05
TGGTACAGATCGTAAAATTGCGTAAGCAAATATAAAGTATGAATTAGGTTTAATATGTAAAGGTGTATTTAAAGGATCAGCTGGAAAAAAATTTTCCTTTGCTATTCTAAAATGAAAATCAATAAAAAATGATAATATTAAGCAATAAAATATTACTATTAATATTAAAGAAATTAAATCTTTAAATATAAATCTTTTATTAAAATAGATTTTATCTTTTCTTGATTTAATCCTATTTGGTTAGATGAGCCTTTTTCATGAAGAATAGATAAATGAATTATTGATATAGCTAAAATTATTAAAGGTATTAAAAAATGTAAAGAAAAAATCGATTTAATGTAGGATTATCAACGGAAAATCTTCCTCAAACTCAAAAAACAATTTTTTTCCCTAAAAATGGAATTGAAGATAGAATATTAGTAATAACTGTTGCTCCCCAAAAAGATATTTGTCCTCAAGGTAAAACATACCAATAAAAGCGGATCCTATAATTA
+
8()?FGIC97767:@@GLLFGHEEDBDCEDGGEHFLHOIE000006789BCEEGECCBFFDGHGHKGJIMGJM{HG{IECEECEDHLK{{{GHH=C?>>523{PGHDJEEIFIFGHFNKJ{HGGJHBFDH@?=>@CE=<:99:@B@??@CAGGB:,+++,??BCCDCCCBCDDEKHFFHDEBBCFEDEBCCEGEDEGIJFHDBDDDGECDBCIDD1112?571---DDHEIEDFFCEAA@AAEHDEDBAABAEG{IHCCBDBBABAAA@AAAC>>>>>=CBCDCAA>===>?BCDDCAAA@??==<<=>?@AACA?=<==>@@@AABCB:54455@@A>>>=>??@@A@>=:55556?@??:9999@@AA@@??>>??>==<<?@GFFFGC@AB@AA@@@@?>><;98777789::;;:988888999::<<<<>>?@@>=;<98888:;=<<;<<:9998:;=>??>2/.((7778999*))))012333452
@a7e2b6c1-b0c5-4d15-b10c-b2c42cbce9a3 runid=3ffb29643267db9bb8aae685166434a5232ac074 sampleid=1_launch read=5362 ch=144 start_time=2024-11-10T14:05:34Z model_version_id=dna_r10.4.1_e8.2_5khz_400bps_sup@v4.2.0 barcode=barcode05
TGGTACAGATCGTAAAATTGCGTAAGCAAATATAAAGTATCATTCAGGTTTAATATGTAGAGGTGTATTTAAAGGATCAGCTGGAAAAAAATTTTCCTTTGCTATTCTAAAATGAAAATCAATAAAAAATGATAATATTAAGCAATAAAATATTACTATTAATATTAAAGAAATTAAATCTTTAAATATAAATCTTTTATTAAAATAGATTTTATCTTTTATTTGAATTTAATCCTATTTGGTTAGATGAGCCTTTTTCATGAAGAATAGATAAATGAATTATTGATATAGCTAAAATTATTAAAGGTATTAAAAAATGTAAAGAAAAAAATCGATTTAATGTAGGATTATCAACGGAAAATCTTCCTCAAACTCAAAAAACAATTTTTTTCCCTAAAAATGGAATTGAAGATAAAATATTAGTAATAACTATCCCAAAAAGATATTTGTCCTCAAGGTAAAACATACCCAAATAAAGACGAATCCTGTTCATTTA
+
C?@CB=;654106AHMK{{ABB@A{L{KK{{{F<<<D{{{KHKKFFCECK{>>>>===;==EFLS{{J{PI{{EJ{{FD?=>>>AEBGBF@;;:4-,,,+(,CFJNIGFG{{{GFHFF{33334677{{H9::9:E<32222=<=>>=?:7B?@@>>ABAFEJDCA.../D=;;<:<HB??<8832300++,0////60CD//C??FFFHEA8797887/.+++*+51139<:7:::CE87777999977779:9<VJH{HFHIGFD=0///238=BDCDC{R{{{{{I{KU{{L{M{{{{T{GI{{IJIHHFK{{{{IHMKHGNQFGD{{G<;;;;@FAAAAA@@@@BDA@@@DDFK{{N{N{F?=<<;<>??C0000EGD=<=F{M{{{{HI9GFHLR{LHIKKNEINNM{HJR{{{Q{FGECFGD?==32213';ADIJJGGFRGEF{LHDAA@AA31116=B7755+2;5667575)((((4:86.++,110
@85668ca4-b68e-44ea-9073-3690ea311c87 runid=3ffb29643267db9bb8aae685166434a5232ac074 sampleid=1_launch read=4266 ch=124 start_time=2024-11-10T14:05:30Z model_version_id=dna_r10.4.1_e8.2_5khz_400bps_sup@v4.2.0 barcode=barcode05
TGGTACAGATCGTAAAATTGCGTAAGCAAATATAAAGTATCATTCAGGTTTAATATGTAAAGGTGTATTTAAAGGATCAGCTGGAAAAAAATTTTCCTTTGCTATTCTAAAATGAAAATCAATAAAAAATGATAATATTAAGCAATAAAATATTACTATTAATATTAAAGAAATTAAATCTTTAAATATAAATCTTTTATTAAAATAGATTTTATCTTTTCTTGAATTTAATCCTATTTGGTTAGATGAGCCTTTTTCATGAAGAATAGATAAATGAATTATTGATATAGCTAAAATTATTAAAGGTATTAAAAAATGTAAAGAAAAAAATCGATTTAATGTAGGATTATCAACGGAAAATCTTCCTCAAACTCAAAAAACAATTTCTTTCCCTAAAAATGGAATTGAAGATAAAATATTAGTAATAACTGTTGCTCCCCAAAAAGATATTTGTCCTCAAGGTAAAACATACCCAATAAAAGCGGATCCTATAATTA
+
522236BB@?=9999:ABB?=;;;;;AAABCBCACBCBBBB@BBAAC@@@@?A@>?>=>>????>>>@?BBCB@????@A@AA>??ACD@@?>@::><<?59BA?@>?@AAAA>>>?CEBA@>===>@@?;;:99:;<=>=<<<<<==>??>>=>======>>>===<=;<<<<@?==;;;=O{{{{QTHGH>GD@A<:?EEKKIF:99999HFKL{ILJIQ{JIKNN{O{ILO{_{K{RG{JULIGIGIJGDFLFMOL{FHHQKIIR{MHLLKKN{LM{X{MM{QHJMO{GHIIJ{MTK{K{KK{G{K{JJVb{Q{KIFGJNMHJM{{{{JDCEEHOL{J{N{GJ{HHGOKQECDDCHJHHHRFFF/.....;;<DFHKMJKH{NH{S{ELL@HFMK{{IMFGGGEFFEDCDENL{NKJHGECEDFFEFCHLJG{GGJ{GW{{NIEDEEGPMHKGGGUEDCCDEGIKKGFFGFEFFEFGD@F>>==>BEDCBAAAA
@5754f587-64f0-482e-9bab-9295eb81dd64 runid=3ffb29643267db9bb8aae685166434a5232ac074 sampleid=1_launch read=4711 ch=117 start_time=2024-11-10T14:05:29Z model_version_id=dna_r10.4.1_e8.2_5khz_400bps_sup@v4.2.0 barcode=barcode05
AATTATAGGATCCGCTTTTATTGGGTATGTTTTACCTTTGAGGACAAATACCTTTTTGGGGAGCAACAGTTATTACTAATATTTTATCTTCAATTCCATTTTAGGGAAAAAAATTGTTTTTTTGAGTTTGAGGAAGATTTTCCGTTGATAATCCTACATTAAATCGATTTTTTTTCTTACATTTTTTAATACCTTTAATAATTTTAGCTATATCAATAATTCATTTATCTATTCTTCATGAAAAAGGCTCATCTAACCAAATAGGATTAAATTCAAGAAAAGATAAAATCTATTTTAATAAAAGATTTATATTTAAAGATTTAATTTCTTTAATATTAATAGTAATATTTTATTGCTTAATATTATCATTTTTTATTGATTTTCGTTTTAGAATAGCAAAGGAAAATTTTTTTCCAGCTGATCCTTTAAATACACCTTTACATATTAAACCTGAATGATACTTTATATTTGCTTACGCAATTTTACAATTGTACCAA
+
INJGMHGF>KJQH{GUI{IHJFIIGJI{HIMQ{JDGEE7246642443377777AFC?@??CQ{MIHEGII{{{HLFHGHJLILJ{NHMMDBBCCCFC4029177659BIJ{J{SEJJLKELH?>>?@CAAJIKG{LHLKGHHDDJHHIFEGISJKIIFHFFGJJIGFJE?4CHF=<7'),,,+,:G@@@6551//.FHFIGCE{KMJKHGDGDDFJEFDFHHQFFJWEEEID63,,,47:;@FLFHHEFHFHGFDCFHLLIJELOFFCBC=A@CCBA<54455-*>@EFEDDCDGDCAAAACDDDDFHFFEDGFLFDCBCCAEDCDDFHJ6BDBBBA@BA@?@@@ACFJFJFJGCCBBBAAA@@@@@@CDFGKHGEECECEFD===>>KDCCC>??>>@CBCDKEGIJIQ{JOHCDCCCBBA@BEHFFFCB@AA@**E*+BBA???>?CBBA><;::;==>??@@?>>>>>??><;::;=@ABA?....///6756
@c2f2c970-88c1-41e1-9c2a-ac520e58ec56 runid=3ffb29643267db9bb8aae685166434a5232ac074 sampleid=1_launch read=4880 ch=495 start_time=2024-11-10T14:05:42Z model_version_id=dna_r10.4.1_e8.2_5khz_400bps_sup@v4.2.0 barcode=barcode05
TGGTACAGATCGTAAAATTGCGTAAGCAAATATAAAAGTCTCGTTAGGGTTTAATATGTAAAGGTGTATTTAAAGGATCAGCTGGAAAAAAATTTTCCTTTGCTATTCTAAAATGAAAATCAATAAAAAATGATAATATTAAGCAATAAAATATTACTATTAATATTAAAGAAATTAAATCTTTAAATATAAATCTTTTATTAAAATAGATTTTATCTTTTCTTGAATTTAATCCTATTTGGTTAGATGAGCCTTTTTCATGAAGAATAGATAAATGAATTATTGATATAGCTAAAATTATTAAAGGTATTAAAAAATGTAAAGAAAAAAATCGATTTAATGTAGGATTATCAACGGAAAATCTTCCTCAAACTCAAAAAACAATTTTTTTCCCTAAAAATGGAATTGAAGATAAGAAAATATTAGTAATAACTGTTGCTCCCCAAAAAGATATTTGTCCTCAAGGTAAAACATACCCAATAAAAGCGGATCCTATAATTA
+
=;;<A?AAAF?=>???ACC@@??>>?@ACB@DA>?@4*;:;>;;;,,,,++A>AF@@@?@BCEFEJFFGFFHHI@HEC>>;::10--6<@IKEFEAEJEF{CF{EEHCECDEGGEDDHJKDCEDBBCDJYIGGEABABAA???ABCAA@BDACCE>=@??@@@EBAA@@A@ABBCKEEDCCEFG?@A@B@?>>@@ACIIGGDA@CAA@@?@@AGFJDDFF{G{{DGCECIDECBABCACFCDDF?>==<<@??@AEFA7555>?>?>><==>=?@@?>????@?>>=>====>?ABCCCC99999@?==>>=<=>DGC><<<<:<?@ABDEF>9999;A@?@???>>>>=>><<;7788:CD;:;::=77887=><<<<?>=<<=?DEJFF2221?@@BGA@???>>>===<;:8+((((@?>>>>==<<;;;;<>B@::999=>CCAC@==<<>@?><;..<;<=?>>??BA>====:=:;>>==;66656;<==;9884
@8b607591-f44c-4043-9a13-6d91d9b379c2 runid=3ffb29643267db9bb8aae685166434a5232ac074 sampleid=1_launch read=5156 ch=362 start_time=2024-11-10T14:05:41Z model_version_id=dna_r10.4.1_e8.2_5khz_400bps_sup@v4.2.0 barcode=barcode05
TGGTACAGATCGTAAAATTGCGTAAGCAAATATAAAGTATCATTCAGGTTTAATATGTAAAGGTATATTTAGAAGGATCAGCTGGAAAAAAATTTTCCTTTGCTATTCTAAAATGAAAATCAATAAAAAATGATAATATTAAGCAATAAAATATTACTATTAATATTAAAAAAGAAATTAAATCTTTAAATATAAATCTTTTATTAAAATAGATTTTATCTTTTCTGAATTTAATCCTATTCATTAATCAACCTTTTTTCATGAAGAATAGATAAATGAATTATTGGTATATCATTTAAAATTATTAAAGGTATTAAAAAATGTAAAGAAAAAATCGATTTAATACAGATTATGAACGGAAAATCTTCCTCAAACTCAAAAAACAATTTTTTTCCCTAAAAATAAAATGAAGATAAAATATTAGTAATAACTGTTGCTCCCCAAAAAGATATTTGTCCTCAAGGTAAAACATACCCCAATAAAAGCGGATCCTATAATTA
+
76577786664(((((5421('(((07889;988889;;:,,,+(((('(**-2,,,,,129::.,+*+,'&%%&&./..../1//026><<;8855601<*9;988899:;==8999>@;887563,+,.6::88:9998899:::<<<==;::743334987656455443589::><;::::9;;<<:987778789:<<:99899::77788>>;877761:(((87:9886667780....01.-+**,/41233565555465434411213333344(''''.,,)('&''*,;9:9888887544445613;<<76666:<86>??>;****+;<;;300)(((('((('***+;;99420-))))*21229777655679<>>>>=52255:?=:::<=99866666:;=;:9765565677776766798:::::;<;999:<><;;99:9998899:=<8665330';9777576''''')((((*+,-
@6e155710-d4a0-4a0f-a010-9b9604855526 runid=3ffb29643267db9bb8aae685166434a5232ac074 sampleid=1_launch read=5001 ch=330 start_time=2024-11-10T14:05:49Z model_version_id=dna_r10.4.1_e8.2_5khz_400bps_sup@v4.2.0 barcode=barcode05
AATTATAGGATCCGCTTTTATTGGGTATGTTTTACCTTGAGGACGAATCTGTTTGGGGAGCAACAGTTATTACTAATATTTTATCTTCAATTCCATTTTTAGGGAAAAAAATTGTTTTTTGAGTTTGAGGAAGATTTTCCGTTGATAATCCTACATTAAATCGATTTTTTCTTACATTTTTTAATACCTTTAATAATTTTAGCTATATCAATAATTCATTTATCTATTCTTCATGAAAAAGGCTCATCTAACCAAATAGGATTAAATTCAAGAAAAGATAAAATCTATTTTAATAAAAGATTTATATTTAAAGATTTAATTTCTTTAATATTAATAGTAATATTTTATTGCTTAATATTATCATTTTTTATTGATTTTCATTTTAGAATAGCAAAGGAAAATTTTTTTCCAGCTGATCCTTTAAATACACCTTTACATATTAAACCTGAATGATACCTTTATATTTGCTTACGCAATTTTACGATCTGTACCAA
+
H{JKLGF{{M{{{{PGTNEGJJJ{M{{{JHJIB00000////0?1000/22111.>FDG{FEFLIO{KSMOL{{{J{M{IOLGFI{{A;:;;:*)))))DBCEA=?INI{NG<:899;D^EFEHDHGFP{{J{K{IKABJ??GNJSISLLO{LQKP{EE?9;9999:FDH422)*45564366:>====>E>D{TJL{{NP{KHIL{IQJGG{TLILILJ{{ONHHLJKI{FGLFHK{P{Q{G{{IT{{{K{SJ{{NL{IJ{JFLMDKEGJPI{{H{R{N{L{{U{OQGJ{JL{IHJ{QK{P{`J{IK{IMLH{LJL{{J{{S{M>::NI{M{{JFJFGEGHOJ{{{{UKK{K{{IKK{JNILGIL{{{HR{{{{M{KUQJU{{{HJI{LO{O{{{KIFHDHEBGF{{MI=>F{L{H{M{KL{{{HGIHHIFG{DGHJJFFDHCCEDFLGH{HHEDA:6102ECDEA43333@A@BFECCCC?>??@DCBDEEH
@d7d40958-eeb8-4386-a7e8-51132a2b6cee runid=3ffb29643267db9bb8aae685166434a5232ac074 sampleid=1_launch read=15049 ch=258 start_time=2024-11-10T14:05:47Z model_version_id=dna_r10.4.1_e8.2_5khz_400bps_sup@v4.2.0 barcode=barcode05
TGGTACAGATCGTAAAATTGCGTAAGCAAATATAAAGTATCATTCAGGTTTAATATGTAAAGGTGTATTTAAAGGATCAGCTGGAAAAAATTTTCCTTTGCTATTCTAAAATGAAAATCAATAAAAAATGATAATATTAAACAATAAAATATTACTATTAATATTAAAGAAATTAAATCTTTAAATATAAATCTTATTAAAATAGATTTAATCTTTTCTTGAATTTAATCCTATTTGGTTAGATGAGCCTTTTTCTCATGAAGAATAGATAAATGAATTATTGATATAGCTAAAATTATTAAAGGTATTAAAAAATGTAAAGAAAAAAATCGATTTAATGTAGGATTATCAACGGAAAATCTTCCTCAAACTCAAAAAACAATTTTTTTCCCTAAAAATGGAATTGAAGATAAAATATTAGTAATAACTGTTGCTCCCCAAAAAGATATATGTCCTCAAGGTAAAACATACCCAATAAAAGCGGATCCTATAATTA
+
;667EG988700000=A>>65556>?@BEDIV{J{K{{JKIFHJ77776:?@{\I{{{JM{L{{U{{{L{{{LRMGP<;8;<--,-,76(((*;6:888:@{{{N{GEFGOJI{H{{{JBCCCAHHQN{MJFHRKIGFFIIJVKFMMME8IIG@0////EDB;;;::;EEGKGHFFPG??>;79642211//-,-''1333QF{GGFIFK{{DCDB8490,,-11412D?@??EDC@AJHHFGF:9:9@BCJHHD=:9:@AAAAAA=>>>>C{EEDCDC;;D77CEDEGIJIN{{{{{VQH{{{HD?91//09ISC==;;;=@;?<ALX{;55556NOHFK{FEIFJFMEEH@=>>>APJ{{IGIEFIKLHFHAAA?DBB@BCF{IN{{{FE3DDEGGF@?@BCC@BACBBBBD>BHGF;:===>>?11112BCD@@A=9>==BBBC@?>>??@@@CDDA@@@BCDCBBABBAADBA??:6<9877789<:::99;
@f61b8a1e-c386-412a-ba85-9a6a28381a3f runid=3ffb29643267db9bb8aae685166434a5232ac074 sampleid=1_launch read=4738 ch=226 start_time=2024-11-10T14:05:37Z model_version_id=dna_r10.4.1_e8.2_5khz_400bps_sup@v4.2.0 barcode=barcode05
TGGTACAGATCGTAAAATTGCGTAAGCAAATATAAAGTATCATTCAGGTTTAATATGTAAAGGTGTATTTAAAGGATCAGCTGGAAAAAATTTTCCTTTGCTATTCTAAAATGAAAATCAATAAAATGATAATATTAAGCAATAAAATATTACTATTAATATTAAAGAAATTAAATCTTTAAATATAAATCTTTTATTAAAATAGATTTTATCTTTTCTTGAATTTAATCCTATTTGGTTAGATGAGCCTTTTTCATGAAGAATAGATAAATGAATTATTGATATAGCTAAAATTATTAAAGGTATTAAAAAATGTAAAGAAAAAAATCGATTTAATGTAGGATTATCAACGGAAAATCTTCCTCAAACTCAAAAAACAATTTTTTTCCCTAAAAATGGAATTGAAGATAAAATATTAGTAATAACTGTTGCTCCCCAAAAAGATATTTGTCCTCAAGGTAAAACATACCCAATAAAAGCGGATCCTATAATTA
+
0+*,,,HJDCDCCJ{LJ{MOHJGGFOMLGM{PHLOI{{J{JJI{{MNJIOGP{{J{FFLIIILLJO{{GIFIJJDEB@900005558BKE311116;<BAJHJFJEECCCGEA?@@CLF;;;3+(>=?ACFJHJMLEG{KHGNHJ{{{LKH{HP{JLJJLKI{HEHJ{{J{SJJ{HJKLND{IHG{KIJGPLM{KNOJILIXKHBA@<C1,BCEDFD?GEDBEFGJLEC6666:AFCC{KB;:::;CBA@>=EDEHGEHLPH{{LNLI{MJGJFILHG{OPGHKJNHGNHJJJMLIMH{GK{LFJ{?8677K{F@?;;=HK{GS{{{JJCGEEFIOF{{HFFEMKIKFEFFFDHIEGLH{EIHH\FGIIHLHHGGFGHGJDIFFT{K{{{@HIIJMGJDECBBBCCA??@AFF{EGEEC@?@@BBDEFFPHGM<;;1.>DEIHECBABDBDGEEDCBB@@ABCBBBCCB@?<=ECABAA@=;:::=?@?><<<=
@2f6211ac-b748-49c5-b498-869cdcf4e1e2 runid=3ffb29643267db9bb8aae685166434a5232ac074 sampleid=1_launch read=4923 ch=225 start_time=2024-11-10T14:05:48Z model_version_id=dna_r10.4.1_e8.2_5khz_400bps_sup@v4.2.0 barcode=barcode05
TGGTACAGATCGTAAAATTGCGTAAGCAAATATAAAGTATCATTCAGGTTTAATATGTAAAGGTGTATTTAAAGGATCAGCTGGAAAAAAATTTTCCTTTGCTATTCTAAAATGAAAATCAATAAAAAATGATAATATTAAGCAATAAAATATTACTATTAATATTAAAGAAATTAAATCTTTAAATATAAATCTTTTATTAAAATAGATTTTATCTTTTCTTGAATTTAATCCTATTTGGTTAGATGAGCCTTTTTCATGAAGAATAGATAAATGAATTATTGATATAGCTAAAATTATTAAAGGTATTAAAAAATGTAAAGAAAAAAATCGATTTAATGTAGGATTATCAACGGAAAATCTTCCTCAAACTCAAAAAACAATTTTTTTCCCTAAAAATGGAATTGAAGATAAAATATTAGTAATAACTGTTGCTCCCCAAAAAGATATTTGTCCTCAAGGTAAAACATACCCAATAAAAGCGGATCCTATAATTA
+
D00000779A9876<FIHIDC{HUK{HN{IH{{{GGQ{K{OGIIKMVLIPMKLRKHPIOKPNJHJ?,****1:;ZILGC<<<;88:>FM{PKGO{JOQ{GK{JOHK{HNNJLKJZF{JGJI{SHPKK{N{QMOLKJHH{JILLLN{LOKHHIK{GI{L{MJRLOI{IJOK{{H{NI{KIHJT{KL{NLKLJP{MIMN{IHGLLP{OOJGFLJDDOGDEND<{IMHHKL{{MUI{NL{{KFHEEF{LNI{IGJMFDJILRJHIOJ{M{J{L{EHRQGLMOJLTHNMIT{JIIPKILQK{KJOKOOH{{BA?74436::2,***AEDDDCGEG88889FCGJEGDDFHMQKKHGEGDHIFGJNIKLGIHGFHDEF=7777FM{EDCEIJ{{{H{J;DPGLRLFIGGMFFCCEBDDEFG{SFFGHGEEFEGEGIGKIEF;==;:EJLGHG{FFDICCDEECCA@AGFGIKTHL>===;?A@@G?:DA@???ABBBABABA
@83db2509-e7e8-47ce-85e8-2e5f42adac81 runid=3ffb29643267db9bb8aae685166434a5232ac074 sampleid=1_launch read=8205 ch=499 start_time=2024-11-10T14:05:58Z model_version_id=dna_r10.4.1_e8.2_5khz_400bps_sup@v4.2.0 barcode=barcode05
TGTCTGGTACCAGATCGTAAAATTGCGTAAGCAAATATAAAGTATCATTCAGGTTTAATATGTAAAGGTGTATTTAAAGGATCAGCTGGAAAAAAATTTTCCTTTGCTATTCTAAAATGAAAATCAATAAAAAATGATAATATTAAGCAATAAAATATTACTATTAATATTAAAGAAATTAAATCTTTAAATATAAATCTTTTATTAAAATCAATTTTATCTTTTCTTGAATTTAATCCTATTTGGTTAGATGAGCCTTTTTCATGAAGAATAGATAAATGAATTATTGATATAGCTAAAATTATTAAAGGTATTAAAAAATGTTAAAGAAAAAAATCGATTTAATATTAGGTATATAGAACGGAAAATCTTCCTCAAACTCAAAAAACAATTTTTTTCCCTAGAAAAATGGAATTGAAGATAAAATATTAGTAATAACTGTTGCTCCCCAAAAAGATATTTGTCCTCAAGGTAAAACATACCCAATAAAAGCGGATCCTATAATTA
+
9+(''''*33/,,-7889;;GM{VK@???@FIIKIGOLDC>>?><<;;<>GJIHG{KINJGHDKFH{PPP{{FL{{{MGKG@//.../886678?98530.-----.@>==32222657>?@CHE??>?CT?>GFB@@@CCDDF??>@22223@<5@A9/.///678:GIKDDEQNMMMRKLH{LMME@??9;?:;ABGGDBB<===;:98./////>;:5555:2334;A@@=+**(())*'''')94555@?????98;::BBA@AACGECCCC@BA>,,,,,FIIFDGGIEDFDFJQKJUJFFGJFEHED>:877::=<21-''(37:;AEFIF-(((()()'&&%$$%&'('(&%%''-67;=J{CA@??A66666=:6566KGKDBCCEIN{{IB;71/((((22/12226222BCDA>@ADHFE??@@@ACBA>:::51/-**>=DEIJFECCCFHBGGCA@@AABBABC@A@@>AD=6?DABCC??;::9:=@@A@??>=
@a8c40807-339e-4259-ab1f-895f0aa5322f runid=3ffb29643267db9bb8aae685166434a5232ac074 sampleid=1_launch read=15062 ch=258 start_time=2024-11-10T14:05:56Z model_version_id=dna_r10.4.1_e8.2_5khz_400bps_sup@v4.2.0 barcode=barcode05
TGGTACAGATCGTAAAATTGCGTAAGCAAATATAAAGTATCATTCAGGTTTAATATGTAAAGGTGTATTTAAAGGATCAGCTGGAAAAAAATTTTTCTTTGCTATTCTAAAATGAAAATCAATAAAAAATGATAATATTAAGCAATAAAATATTACTATTAATATTAAAGAAATTAAATCTTTAAATATAAATCTTTTATTAAAATCGATTTTATTTTTTCTTGAATTTAATCCTATTTGGTTAGATGAGCCTTTTTCATGAAGAATAGATAAATGAATTATTGATATAGCTAAAATTATTAAAGGTATAAAAATGTAAAGAAAAAATCGATTTAATGTAGGATTATCAACGGAAAATCTTCCTCAAACTCAAAAAACAATTTTTTTCCCTAAAAATTAAATGAAGATAAAATATTAGTAATAACTGTTGCTCCCCAAAAAGATATTTGTCCTCAAGGTAAAACATACCCAATAAAAGCAGTCCTCTAATTTAG
+
<6566665/***++,OH{O99999HK{CCCCDNI{{I{ML{JLJK{K{{L{S{{S{_{KJ{LT{{NL{JKDACABWIH>===<?>EHKJ{{P{ZJIK{MKFTG{HEBBBDGO{K{FO{OL{LIQTK{K{KIJM{{{JJHIKQ{;;;;<O@AJQ{EELJ{{ILGGCA==?{{{_I{HO{{JIF@<@{IW{FHHMQJ{{{{JIBAA47+))((*)))&)))64998;EIQ{IK{IIIK{IHFFG?99993331.---066>CACD;::;;GDDDG{KDCDDF{{KIL{{{J{HJKR{V{{MHOIMH{N{D=336HID?>=<=57?>M{{{E><===LUIFG55549EEEGKFEHKF{{NKRIICFI>=====><<<<IHHGKDC=<==D;;:0>::444'&&'&,..FM{FK{NFR{F@@BABEC?<<7753(('''1/4@AI{HIHQ{LLN{MLIJINLHGH{GN?>=>>C68@@HGH?J6665633511155++
@50c63a51-8310-4cde-9d7a-f54b32ef4d40 runid=3ffb29643267db9bb8aae685166434a5232ac074 sampleid=1_launch read=5576 ch=185 start_time=2024-11-10T14:06:04Z model_version_id=dna_r10.4.1_e8.2_5khz_400bps_sup@v4.2.0 barcode=barcode05
GGTACAGATCGTAAAATTGCGTAAGCAAATATAAAGTATCATTCAGGTTTAATATGTAAAGGTGTATTTAAAGGATCAGCTGGAAAAAAATTTTTCCTTTGCTATTCTAAAATGAAAATCAATAAAAAATGATAATATTAAGCAATAAAATATTACTATTAATATTAAAGAAATTAAATCTTTAAATATAAATCTTTTATTAAAATAGATTTTATCTTTTCTTGAATTTAATCCTATTTGGTTAGATGAGCCTTTTTCATGAAGAATAGATAAATGAATTATTGATATAGCTAAAATTATTAAAGGTATTAAAAAATGTAAAGAAAAAAATCGATTTAATGTCAGTTATCAACGGAAAATGTTCCTAGAACTCAAAAAACAATTTTCTTCCCTAAAAATGGAATTGAAGATAAAATATTAGTAATAACTGTTGCTCCCCAAAAAGATATTTGTCCTCAAGGTAAAACATACCCAATAAAAGCGGATCCTATAATTA
+
%'+24@BACAADFHKI{HEDDHHEDKG{JNHHIH{IIGIK{EFHEEKDMGIL{JHFI?@@JMGK{FFKMGGKGIRLFILDHRRIILJ{{MNG?==E6001>CHGHSHHKGJNHGGJLRQF++++-73233A545JCDCE>;;<FFDEEKHFM{NEFGGEEGTIFGIHGIFPGKHJFIJHJNGLHLIVNF;:;354445<?AAAAJGEECFBC?={MGEFLG{KABHFJ{JFEHEEDFDDEEHDJIGWEDCCDDFPKK{DK6665;<<3333...*/.../>?E==FDEBB@ACDIK{JIH\IGGDDCAACCDDFFLCDCEADFEFLLH{{SB88888@=<99))))))*.--..000027***+,9-,+++,<:9::FBBA@BCI@ACA>>8+,@CFLGDBBAAAAAA???@ABFHA@?;;:<<==@ABBBDCA@996<7CCEDC@@??@BCACDBBBA@@@A@BCBAB@AAAABA@???>;87778;>>;::99;
@667dadc0-9378-4727-a027-b01d7b87ad06 runid=3ffb29643267db9bb8aae685166434a5232ac074 sampleid=1_launch read=4835 ch=176 start_time=2024-11-10T14:05:52Z model_version_id=dna_r10.4.1_e8.2_5khz_400bps_sup@v4.2.0 barcode=barcode05
AATTATAGGATCCGCTTTTATTGGGTATGTTTTACCTTTGAGGACGAATCTCTTTTGGGGAGCAACAGTTATTACTAATATTTTATCTTCAATTCCATTTTTAGGGAAAAAAATTGTTTTTTGAGTTTGAGGAAGATTCTCCGTTGATAATCCTACATTAAATCGATTTTTTTCTTTACATTTTTTAATACCTTTAATAATTTTAGCTATATCAATAATTCATTTATCTATTCTTCATGAAAAAGGCTCATCTAACCAAATAGGATTAAATTCAGGAAAAGATAAAATCTATTTTAATAAAAGATTTATATTTAAAGATTTAATTTCTTTAATATTAATAGTAATATTTTATTGCTTAATATTATCATTTTTTATTGATTTTCATTTTAGAATAGCAAAGGAAAATTTTTTTCCAGCTGATCCTTTAAATACACCTTTACATATTAAACCTGAATGATACTTTATATTTGCTTACGCAATTTTACGATCTGTACCAA
+
WPKNT{IQOJNK{JIK{JLMIZJMIHNFTLJK{H{DIH4334434**)((,..0?;3JMJGLQ{{JVLHKKI{JJMNU{K{{{{{{{IM{{G{ILKI?KMGG++++68LR{{{HLEHDLDDF11111312LJKQK{HKIKMOIHGR{MLKJK{NL{KEKO{JLUGMGKPH{{{HG@>=E{GIGK{MOIOLHIKJ{LG{J{LIT{R{M{LPIJHGKKHIOIJKJHIL{{GJJS;::::JEFFI{M?>;:77788HFFJIJKMO{IH{II{JJLEGJOKHIJWIHOOGPIVSH{ML{KKIGGI{JGMJ{KOJMH{L{PJLHILGHH{{IT{TJHHIGSHKPKHHGHLJMJN{L{RXHJHHKRK{{GGIHVJG{{{OKPKNQLJ{OJGIM{LGKHNJFGHFHIIFHIQIHIHFIKIJCGJGHFURHGLGGIL{GJHFAFBC@DFJ@>=9889<ECAB@AEGDCDCDD{GEFD877768A@AABDFDED<<;43/./99?@
@80f89113-d570-4fbd-901d-7f4c702647e7 runid=3ffb29643267db9bb8aae685166434a5232ac074 sampleid=1_launch read=4682 ch=65 start_time=2024-11-10T14:06:03Z model_version_id=dna_r10.4.1_e8.2_5khz_400bps_sup@v4.2.0 barcode=barcode05
AATTATAGGATCCGCTTTTATTGGGTATGTTTTACCTTGAGGACAATATCTTTTTGGGGAGCAACAGTTATTACTAATATTTTATCTTCAATTCCATTTTTCAGGGAAAAAAATTGTTTTTTGAGTTCGAGGAAGATTTTCCGTTGATAATCCTACATTAAATCGATTTTTTTCTTTACATTTTTTAATACCTTTAATAATTTTAGCTATATCAATAATTCATTTATCTATTCTTCATGAAAAAGGCTCATCTAACCAAATAGGATTAAATTAGAAAAAGATAAAATCTATTTTAATAAAAGATTTATATTTAAAGATTTAATTTCTTTAATATTAATAGTAATATTTTATTGCTTAATATTATCATTTTTTATTGATTTTCATTTTAGAATAGCAAAGGAAAATTTTTTTCCAGCTGATCCTTTAAATACACCTTTACATATTAAACCTGAATGATACTTTATATTTGCTTACGCAATTTTACGATCTGTACCAA
+
97653332234310001254487677666676211113//1---+-+*--.-2255;<9;8776666677777666555668<;8777887666789:<>?(((((03=?>;::::;;<<AA:87651.../1788::<391,,..06544455776665577+)))*5<>>><;99597789:==<96655579:;98778;>=877655555565445568887866555556757777;898645578888776668783222233323333221142212668666679::9655466667988655557845542./8899<=<;97666665544445689;<<::98887776555566789;>=97766666::7777:<6665455568::::;::;;;====<8767644445799:86311112487987666666556666666555567586667789875222249::93..../8887666
@135d8b40-dfab-4dce-a520-9fff1c44452d runid=3ffb29643267db9bb8aae685166434a5232ac074 sampleid=1_launch read=3546 ch=500 start_time=2024-11-10T14:06:18Z model_version_id=dna_r10.4.1_e8.2_5khz_400bps_sup@v4.2.0 barcode=barcode05
TGGTACAGATCGTAAAATTGCGTAAGCAAATATAAAGTATCATTCAGGTTTAATATGTAAAGGTGCTCTTAAAGGATCAGCTGGAAAAAAGTTTTCCTTTGCTATTCTAAAATGAAAATCAATAAAAAATGATAATATTAAGCAATAAAATATTACTATTAATATTAAAGAAATTAAATCTTTAAATATAAATCTTTTATTAAAATAGATTTTATCTTTTCTTGAATTTAATCCTATTTGGTTAGATGAGCCCTTTTCATGAAGAATAGATAAATGAATTATTGATATAGCTAAAATTATTAAAGGTATTAAAAAATGTAAAGAAAAAAATCGATCTAATGTAGGATTATCAACAGAAGTACCTCAGACTCAAAAAACAATTTTTTTCCCTAAAAATGGAATTGAAGATAAAATATTAGTAATAACTGTTGCTCCCCAAAAAGATATTTGTCCTCAAGGTAAAACATACCCAATAAAAGCGGATCCTATAAA
+
@A@>???>>>==?===???<:88889=>>@@@@@A@@@A@?>>?<<<;;=>>>><<<=<<<<@G;/,+****>@A@@@@@@A@??@BBDC@AAAGDA;;<;=EFBBA@ACBGGAA@ABCBADCBDFAAAA<<<<<BCAC@??@?@?@@AAA@@?@?@@???====>@??@?=>>>@BA@?@@AACB@>==<=>6666>7DCBAEDAA??>@CEFG9961/*--()<>>BBBBAA@A@AAAAC@@>>>=<<<<=<CD;7>>>A?>==<==>?>>?=@@A@@@@A>=>=<====>>???@@>>>===<;<<===@@ABA?>=>>?DA@@?@A@2--,,-///0222268<;<////(((('((''--01101555>@BA?=;;;ACGEHHIE>AABBCB@>>=<<====<<<<>?A>>>==22222?@AB@A@?>>??:7<<<AA>====??AAAB@?@?>===??@@?:;<945B@BB@=@;;;::<988::9
@9040d442-d392-423a-9900-daffb47a67c0 runid=3ffb29643267db9bb8aae685166434a5232ac074 sampleid=1_launch read=32326 ch=465 start_time=2024-11-10T14:06:14Z model_version_id=dna_r10.4.1_e8.2_5khz_400bps_sup@v4.2.0 barcode=barcode05
AATTATAGGATCCGCTTTTATTGGGTATGTTTTACCTTGAGGACAAATATCTTTTGGGGAGCAACAGTTATTACTAATATTTTATCTTCAATTCCATTTTTAGGAAAAAAATTGTTTTTTGAGTTTGAGGAAGTTTTCGTTGATAATCCTACATTAAATCGATTTTTTTCTTTTACATTTTTTAATACCTTTAATAATTTTAGCTATATCAATAATTCATTTATCTATTCTTCATGAAAAAGGCTCATCTAACCAAATAGGATTAAATTCAAGAAAAGATAAAATCTATTTTAATAAAAGATTTATATTTAAAGATTTAATTTCTTTAATATTAATAGTAATATTTTATTGCTTAATATTATCATTTTTATTGATTTTCATTTTAGAATAGCAAAGGAAAATTTTTTTCCAGCTGATCCTTTAAATACACCCTTACATGTTAAACCTGAATGATACTTTATATTTGCTTACGCAATTTTACGATCTGTACCAA
+
EB@@@@@DEINV{N{LG{QGJEEDEDHLHGDGD****+;;;77712,****+++62333CMLIJHHE{J{PJKIG{J{NHR{{G{PHJKIKFLI{GEDA?D622**032:987575566?******&')''))12386779BNKMK{INSM@@A@@ITIECCDCGKH{{Q@1B8*/,,,,,BJJHIG{{H{{P{IULJM{KL{I{UFECACCFBDDFNHEIFL{JJHBB@BA??0/1//777<;;;<@?????GNM{JHMIML{I{LIONI{FGEEMKIDDHGHG76222312678=ACFGFHLPHIGG{HK{HLIH{FFLMN{{M{{{HMGLGKEFEEFFIGGIL{{LGK{{IGGFHLJKHVGIFIJK{IGIHFBV)(((((((8>???DFHEILKHH{IMSPI{{{G@889ADBHCECECBCGDFFD@A)(0((BBCCBDCEGGHBBA@?ABB@?>>?EBBBBCEEDBA>>>?@CCECB>=>=?AA@ABDE
@ef9ae948-8647-47d8-8018-7fbeee21cae1 runid=3ffb29643267db9bb8aae685166434a5232ac074 sampleid=1_launch read=4811 ch=394 start_time=2024-11-10T14:06:16Z model_version_id=dna_r10.4.1_e8.2_5khz_400bps_sup@v4.2.0 barcode=barcode05
TGGTACAGATCGTAAAATTGCGTAAGCAAATATAAAGTATCATTCAGGTTTAATATGTAAAGGTGTATTTAAAGGATCAGCTGGAAAAAAATTTTCCTTTGCTATTCTAAAATGAAAATCAATAAAAAATGATAATATTAAGCAATAAAATATTACTATTAATATTAAAGAAATTAAATCTTTAAATATAAATCTTTTATTAAAATAGATTTTATCTTTTCTTGAATTTAATCCTATTTGGTTAGATGAGCCTTTTTCATGAAGAATAGATAAATGAATTATTGATATAGCTAAAATTATTAAAGGTATTAAAAAATGTAAAGAAAAAAATCGATTTAATGTAGGATTATCAACGGAAAATCTTCCTCAAACTCAAGAAACAATTTTTTTCCCTAAAAATGGAATTGAAGATAAAATATTAGTAATAACTGTTGCTCCCCAAAAAGATATTTGTCCTCAAGGTAAAACATACCCCAATAAAAGCGGATCCTATAATTA
+
;668@@@@??=:::;;@@?;:77778===?@@@<<<;;::99:;77777<>>?@>>=<<<<=<<;::<<=>>><<;;999:;@>=<ABB=<<<A;?C>>?@@@><<<<==>?@===>AA<;;;;==>?>>=;::::;<<;;<<<<<=<===;;<<<;<;;<:::::;;=<<;;;=<::988::;@@=;;:9::;;>@BA@?:9?>=<;;;<=<:@;;;;DADDA@>?>A>?====>@@ABBBB=<;;<;;;;:<ACGF=<;;:;::::99:::<<<<===>=>><<<<;<<<;/***.*&&&&)<><<<=<<@AFCB><;:;<>?<FIDDC>77777A@?@===<<=====<;733335??>>>===99:988;:9;>@<22@@@CEKGLDE=7=>>?@?=<<<<===<<::::==@=;::977778:;;<9:888::<?<?>==;:::::<==??>><;;<;<=>?@?=666663@>===<8;4443378::9999:
@f3dac85e-71dc-4667-a651-4cceeb6fcb2b runid=3ffb29643267db9bb8aae685166434a5232ac074 sampleid=1_launch read=3666 ch=348 start_time=2024-11-10T14:06:11Z model_version_id=dna_r10.4.1_e8.2_5khz_400bps_sup@v4.2.0 barcode=barcode05
AATTATAGGATCCGCTTTTATTGGGTATGTTTTACCTTGAGGACAAATATCTTTTTGGGGAGCAACAGTTATTACTAATATTTTATCTTCAATTCCATTTTTAGGGAAAAAAATTGTTTTTTGAGTTTTTGAGGAAGATTTTCCGTTGATAATCCTACATTAAATCGATTTTTTTCTTTTTACATTTTTTAATACCTTTAATAATTTTAGCTATATCAATAATTCGTTTATTATTCTTCATGAAAAAGGCTCATCTAACCAAATAGAATTAATTCAAGAAAAGATAAAATCTATTTTAATAAAAGATTTCTATTTTAAAGATTTAATTTCTTTAATATTAATAGTAATATTTTATTTGTTAATATTATCATTTTTTATTGATTTTCATTTTAGAATAATCACAAAGGAGAATTCTTTTCCAGCTGATCCTTTAAATACACCTTTACATATTAAACCTGAATGATACTTTATATTTGCTTACGCAATTTTACAGTATTTACCCAA
+
/00;::::;MTFH{NJLNPP{JHFLIHOIH{Q{HQFDE;<EEA@86+)*:9<:;;;;CLJQNLJLIJKJKJ{JLKJJKKM{KM{KEIRKLIOHIMILEHLJ{GLG>;AMJ{{TQKECCKDLG;::5840.())/DFHNIIJEBP@BFIPJKHGJ{IK{GJGCGDDCJIFKIOL{MF<=51..CBCG?EKHHOGKKKGFHFFGHS{JHKKFTIHILKHCECBDI{C***'&''(*-..0./2I{KN{JXGN{P{HJ{NMNMSIJI30,+++,.8644458;GLGK{HGKLQJ{OH{L{{OGGGXHLLG;9'('&()))0;JGLILIIGIKOJOLLJ{NN{KfOFFDECFB@@><<==.*****8:9@/0;;;;;JH{L{FMPIMSZ{MGGHJHEFAA5/.--.,,,15>>BDDFJWIGKNMHGGQL{{HGHMJIHXF{JK{LFGNJGGMEDJHGLILHEIEEGJJUFEHFGNGDJRJKHLCEECBCMHFJAA'&&&&&('()1)+
@67956b10-05c9-45ce-ac4c-296851acee8b runid=3ffb29643267db9bb8aae685166434a5232ac074 sampleid=1_launch read=3655 ch=270 start_time=2024-11-10T14:06:04Z model_version_id=dna_r10.4.1_e8.2_5khz_400bps_sup@v4.2.0 barcode=barcode05
AATTATAGGATCCGCTTTTATTGGGTATGTTTTACCTTGAGGACAAATATCTTTTGGGGAGCAACAGTTATTACTAATATTTTATCTTCAATTCCATTTTTAGGGAAAAAAATTGTTTTTTGAGTTTGAGGAAGATTTTCCGTTGATAATCCTACATTAAATCGATTTGTTTCTTTAGTTTTAATACCTTTAATAATTTTAGCTATATCAATAATTCATTTATCTATTCTTCATGAAAAAGGCTCATCTAACCAAATAGGATTAAATTCAAGAAAAGATAAAATCTATTTTAATAAAAGATTTATATTTAAAGATTTAATTTCTTTAATATTAATAGTAATATTTTATTGCTTAATATTATCATTTTTTATTGATTTTCATTTTAGAATAGCAAAGGAAAATTTTTTTCCCAGCTGATCCTTTAAATACACCTTTACATATTAAACCTGAATGATACTTTATATTTGCTTACGCAATTTTACGATCTGTACCAA
+
;<;ADFCJHJGIDEEFIPHEEFDJFCDEHDGJ{FFANC<<?CBHNMKHHMB?873/8:8,DGGIJOI{KONVNHIJJ{MKL{L{MIK{KKIJ{K{MNGIP{BGD?<DJHR{NYGL{OOIXF+****++7EHHOJMGZKECG@@AHNKLM{M{KLRI{JILYJC>==<>>?AB999,'&'''/:>ABIFCB??N{JJFHTH7777GFEHA/9::9888::::::;;:7765577888798977679899999::::<::8777777768888:::;:9766679:9998::<<:7766787899;;98889:;877779::9<;>?@><::99:9986555679:<=<;;::;::99777778889:<@@=;;:9999>?;;;;>?8764444579:<;;<;<=>CFI@=:2()9;:99998888=<;9888)))6)788988988777888888899:;<<=<:;;<7772233335;<==4110039:::999
@51f5afed-55c1-4cc6-a222-45e3b1356f56 runid=3ffb29643267db9bb8aae685166434a5232ac074 sampleid=1_launch read=4180 ch=245 start_time=2024-11-10T14:06:06Z model_version_id=dna_r10.4.1_e8.2_5khz_400bps_sup@v4.2.0 barcode=barcode05
AATTATAGGATCCGCCTTTATTGGGTATGTTTTACCTTGAGGACAATCTCTTTTTGGGGAGCAACAGTTATTACTAATATTTTATCTTCAATTCCATTTTTAAAAAAATTGTTTACATTCAGATTTTTCCGTTGATAATCCTACATTAAATCGATTTTTTTCTTTACATTTAATGCCTTAATAATTTTAGCTATATCAATAATTCATTTATCTATTCTTCATGAAAGAGGCTCATCTAACCAAATAGGATTAAATTCAAGAAAAGATAAAATCTATTTTAATAAAAGATTTATATTTAAAGATTTAATTTCTTTAATATTAATAGTAATATTTTATTGCTTAAATATCATTTTTATTGATTTTAGTTTTAGAATAGCAAAGGAAAATTTTTTTCCAGCTGATCCTTTAAATACACCCTTACATATTAAACCTGAATGATACTTTATATTTGCTTACGCAATTTTACGATCTGTACCAA
+
I{II98(((())-))*./0/1<CEGPJ{{LEH>('''(0001124<<88989?>??HHJJKHN{IG@KHHI{KH{M{IKH{L{CC9=:.....-,,,,,..-('(21139553*%'&&&%%&&%,,.//3-,,.//56<>?DCIFF{I{JP><<:<@KHLJCA>614<A@>79?4444944<<;;<=A@BCDJI{HKFDF42GGHDDAA@CCKJG{H{GG>CBEQ{IKIGKEMJK>>>?IFNKHG{FJHH{H{{LJCD@<:87>>><5--.<>>67788=A?@DEEIFHFFGH;::61122@DCDDIOQKGGFF<>?>>8*)**....;AK{{IGDF971-''(&''%&&&()9/..--.22/+,+++2.455:98;=@AAEFCL?754458EBD??AIDEL?@A@F==CBBDCD>))1)*;???@CDDDCCBCA@>?@@@?==:DB?@AAB:8777:;;<DFGEC5443300001::
@f6c5ca87-cc18-437f-b947-f2b166048df2 runid=3ffb29643267db9bb8aae685166434a5232ac074 sampleid=1_launch read=4933 ch=225 start_time=2024-11-10T14:06:13Z model_version_id=dna_r10.4.1_e8.2_5khz_400bps_sup@v4.2.0 barcode=barcode05
AATTATAGGATCCGCTTTTATTGGGTATGTTTTACCTTGAGGACAAGAAATATCTTTTTGGGGAGCAACAGTTATTACTAATATTTTATCTTCAATTCCATTTTTAGGGAAAAAAATTGTTTTTTGAGTTTGAGGAAGATTTTCCGTTGATAATCCTACATTAAATCGATTTTTTTCTTTTACATTTTTTAATACCTTTAATAATTTTAGCTATATCAATAATTCATTTATCTATTCTTCATGAAAAAGGCTCATCTAACCAAATAGGATTAAATTCAAGAAAAGATAAAATCTATTTTAATAAAAGATTTATATTTAAAGATTTAATTTCTTTAATATTAATAGTAATATTTTATTGCTTAATATTATCATTTTTTATTGATTTTCATTTTAGAATAGCAAAGGAAAATTTTTTTCCAGCTGATCCTTTAAATACACCTTTTCATATTAAACCTGAATGATACTTTATATTTGCTTACGCAATTTTACGATCTGTACCAA
+
IGPSGHGGFKJJGLSHG?>?>@FL{MJ{{KJOGGDAA+'''(*,'((((/+-95558<A@DEE{{UKGKLMKKI{{M{ZOHPLIFKGEJG{GLKKHOI{XK{LJOGHJHIMGMP{JSJIJEHELKGGCCJHHDJ{LFHICIF;;?99:IF{LNQL{{{HJ{IIJL{HFIJEEKK{UID98:/;)(((((GGFHFGHLKO{HKLJN{ME?B@AB?989BEEGFLMKGQKJWLK{MFFFGFMKKIGKP{J{JHJLIFJHNQPKKFGJQUMIXKKPWKGIQLISMLL{J{CAFCEI{H>>??>{IHGHHFGJHNIIHHIKKJLKJQKJKKKV{IJ{IKIKJHJLGFIJZIG{PIK{PL{IFDD21123:=88FG{FIIM{NJK{K{IOLITG{IX\VLJKEEDDDGHGEELHH{HEUDECB@@?@AJHELGKGFFEDEJ{EBA1,A?AFFFIGKEEJHFEFFDDGFGGJJAIIFGEGJHFFIEFECEFFFGSAABBDHHJHKKF
@b87dccfe-056e-4a34-ab3e-4cb26949f127 runid=3ffb29643267db9bb8aae685166434a5232ac074 sampleid=1_launch read=4967 ch=507 start_time=2024-11-10T14:06:19Z model_version_id=dna_r10.4.1_e8.2_5khz_400bps_sup@v4.2.0 barcode=barcode05
AATTATAGGATCCGCTTTTATTGGGTATGTTTTACCTTGAGGACAAATATCTTTTTGGGGAGCAACAGTTATTACTAATATTTTATCTTCAATTCCATTTTTAGGGAAAAAAATTGTTTTTTGAGTTTGAGGAAGATTTTCCGTTGATAATCCTACATTAAATCGATTTTTTTCTTTACATTTTTTAATACCTTTAATAATTTTAGCTATATCAATAATTCATTTATCTATTCTTCATGAAAAAGGCTCATCTAACCAAATAGGATTAAATTCAAGAAAAGATAAAATCTATTTTAATAAAAGATTTATATTTAAAGATTTAATTTCTTTAATATTAATAGTAATATTTTATTGCTTAATATTATCATTTTTTATTGATTTTCATTTTAGAATAGCAAAGGAAAATTTTTTTCCAGCTAAATTATTAAATACACCTTTACATATTAAACCTGAATGATACTTTATATTTGCTTACGCAATTTTACGATCTGTACCAA
+
JJPJHHGKMI{FCBC?>:777777FH{L{JMIGGK@=7''((((-///6===>CC?AE{N{MLLMKH{IHII{HMS{{LFSIP{NJJKKKLIFNHOLOIFL{===<<AEQ{L@??>>?@@H:000042*+GMEJJ{FNGKG{DFJHFK{{HJ{K{{M{LIJLGGHIFGFLK{{NFGLAFG{XFSN{J{IHM{GJ{L{{HIIJ{{KLX{OHG{LLLKKMHGIOOGHHGHIJLQLJMIOJGKFHHLKJKKKGHKQGLIFIFIGIIIFHJIEFEEF{CBDFOEJGPGIJHLKGGEFJ{PILEFGFFKF{OK{JKHFIJHFHGELIKGGKGLLNKGTFFHHEEFCEDEBFJIN{G{FLHJGEENIEGIIHNFDF@GHFEDEGBD{<<CCDDFCFCGCBCCBDCDDDCDCDFGNJ{J876567('''''''''..;;7766686CFGFDFDFFFIDAA@??@@CCCDFDDD@BCEIHFBA?@AADJ{HI9)(((('&&&'=>
@f0604727-5c69-4241-b736-fad24528a009 runid=3ffb29643267db9bb8aae685166434a5232ac074 sampleid=1_launch read=3993 ch=260 start_time=2024-11-10T14:06:25Z model_version_id=dna_r10.4.1_e8.2_5khz_400bps_sup@v4.2.0 barcode=barcode05
AATTATAGGATCCGCTTTTATTGGGTATGTTTTACCTTAAAAACTTAAATATCTTTTTGGGGAGCAACAGTTATTACTAATATTTTATCTTCAATTCCATTTTTAGGGAAAAAAATTGTTTTTTGAGTTTGGAAGATTTTCCGTTGATAATCCTACATTAAATCGATTTTTTTTTCTTTACATTTTAATACCTTTAATAATTTTAGCTATATCAATAATTCATCTATCTATTCTTCATGAAAAAGGCTCATCTAACCAAATAGGATTAAATTCAAGAAAAGATAAAATCTATTTTAATAAAAGATTTATATTTAAAGATTTAATTTCTTTAATATTAATAGTAATATTTTATTGCTTAATATTATCATTTTTTATTGATTTTCATTTTAGAATAGCAAAGGAAAATTTTTTTCCAGCTGATCCTTTAAATACACCTTTACATATTAAACCTGAATGATACTTTTTATATTTGCTTACGCAATTTTACGATCTGTACCAA
+
=C====99999;<******)*=<====??CB@1355))**++,,+)%%%(5866666??BCBEBB@<;555556:65666:BFCD<8=999433::;<99:?@JD@@=8?BAA@A5+**+47=:..---*'&&&*++-.64?999@DNFIG?>?>@CDCBAAAA>?@<<3/0:@<=::98:<?-'FFEC??>>?=3@FA@??@E988888872222-...//3,,,79>>>>@@BBBF88877@>>==@@@@@AAB@AAB<A??>??>??=?@@;:;?@@@?@=99:KCDBCBEFHB?>>>@??@@AACCBCDBEC???>2./BABACD=99==@@@?>>=<<<<=?@CJEHHA@A?>>>===>>???@ACH{JCEECDFHGJFACCB222267:;:;<=>>?CBDGKFGFIKF@????>>>?AEF?AA@>===<;;H;?BA@????><<<;;::::<??A@4***?>=>??BBA?=:::;<?BBC@:999:??>>?>=
@97b2f367-2de8-40c7-b6e2-4f37217e5bc9 runid=3ffb29643267db9bb8aae685166434a5232ac074 sampleid=1_launch read=12119 ch=243 start_time=2024-11-10T14:06:30Z model_version_id=dna_r10.4.1_e8.2_5khz_400bps_sup@v4.2.0 barcode=barcode05
AATTATAGGATCCGCTTTTATTGGGTATGTTTTACCTTGAGGACAAATATCTTTTTGGGGAGCAACAGTTATTACTAATATTTTATCTTCAATTCCATTTTTAGGGAAAAAAATTGTTTTTTGAGTTTGAGGAAGATTTTCCGTTGATAATCCTACATTAAATCGATTTTTTTCTTACATTTTTTAATACCTTTAATAATTTTAGCTATATCAATAATTCATTTATCTATTCTTCATGAAAAAGGCTCATCTAACCAAATAGGATTAAATTCAAGAAAAGATAAAATCTATTTTAATAAAAGATTTATATTTAAAGATTTAATTTCTTTAATATTAATAGTAATATTTTATTGCTTAATATTATCATTTTTTATTGATTTTCATTTTAGAATAGCAAAGGAAAATTTTTTCCAGCTGATCCTTTAAATACACCTTTACATATTAAACCTGAATGATACTTTATATTTGCTTACGCAATTTTACGATCTGTACCAA
+
{HH{LOFI{{GJ{JDCEE{INHKGLSJHILKMHHI=76-.?AERKHJIMHFG76HDBHQKLK{KNPKMQ{JK{JGKIHJLWMN{NHN{LHLLKOMLFLGWKKJJJE@FL{{{G.----MHH{KGAAC<11N{GMQGLKNHKOFGJGHMKLOLQMIMLINH{NKV{KHJLM{{{HIF67A?>2CFMJJ{IS{{KNGJMKIININM{I{L{GHEGNEFOI{JIF{HHJDC=;;::A?>@DEM{LIMGJ{KINKFGCFE>>HIHDHHMKHDAECBDCDCJGGPIIHGMPNHFIG?BF9<99<B@>ELFJFGJDINDGKGIJIGFK{H{FGJKFIJHGMIJGJHFIG{IIHKKKIHN{HJOGLIH{JGLKPFIK{{II{LG{;=@88778CBFFCFDFKIGGFILHE999979965459A@AB?@EGGFHIIG{HFFOGJIMGG?>>=?>NHFFJFVIFEHINGFQ{GDFHD>>>>?DECDDH{FGF88856666<<FD
@ce5d689d-459a-43f1-85a6-7eaace4d93c1 runid=3ffb29643267db9bb8aae685166434a5232ac074 sampleid=1_launch read=3913 ch=183 start_time=2024-11-10T14:06:27Z model_version_id=dna_r10.4.1_e8.2_5khz_400bps_sup@v4.2.0 barcode=barcode05
TGGTACAGATCGTAAAATTGCGTAAGCAAATATAAAGTATCATTCAGGTTTAATATGTAAAGGTGTATTTAAAGGATCAGCTGGAAAAAAATTTTCCTTTGCTATTCTAAAATGAAAATCAATAAAAAATGATAATATTAAGCAATAAAATATTACTATTAATATTAAAGAAATTAAATCTTTAAATATAAATCTTTTATTAAAATAGATTTTATCTTTTCTTGAATTTAATCCTATTTGGTTGATGAGCCTTTTTCATGAAGAATAGATAAATGAATTATTGATATAGCTAAAATTATTAAAGGTATTAAAAAATGTAAAGAAAAAATCGATTTAATGTAGGATTATCAACGGAAAATCTTCCTCAAACTCAAAAAACAATTTTTTTCCCTAAAAATGGAATTGAAGATAAAATATTAGTAATAACTGTTGCTCCCCAAAAGATATTTGTCCTCAAGGTAAAACATTCCCAATAAAAGCGGATCCTGTAATTTA
+
:.-../CEBECBEFFEB@;('''(3<<=>>DDOFIGEC?;-)((&&&&'+@AADAB@@>??AHFCC?@?AACFDA@@43334;@BCIJK{{JI{JGKCD@5EJCC@;;:;;GHEFIGGJJ??>>@FCDCBACF988656556BACBCEKGFKQFGBD656MGGGIEGEFGFIEIGFEKGFJGHEFNIGDBAADINDJD:709:;DHFCBCBAKFNEDBJGABC77<<=DABFEEGCCB-))7756600016568@>>BE:::::@AA>>>@@BBCCCDDCCEGDECBAABBCDEGFECDECCCBCE@>,+++4GOIDD88887:;EIJGB>>=>?DEGHD@???<=<;::::8:::;FEDDCEDCDGGEGGECBA@EGCCDDDGLH{GIJC<EEDFGFCAAAAAA@@>>=<<>AA@???==>=>?@@@BCCBAB998427631-++**''(***===@??>???@<;-,,,+.366998;(((((2+-.,++-./
@ed999f4b-e95b-4715-bea8-5f4b7e12d0f1 runid=3ffb29643267db9bb8aae685166434a5232ac074 sampleid=1_launch read=3669 ch=109 start_time=2024-11-10T14:06:25Z model_version_id=dna_r10.4.1_e8.2_5khz_400bps_sup@v4.2.0 barcode=barcode05
TGGTACAGATCGTAAAATTGCGTAAGCAAATATAAAGTATCATTCAGGTTTAATATGTAAAGGTGTATTTAAAGGATCGCTTGGAAAAAAATTTTCCTTTGCTATTCTAAAATGAAAATCAATAAAAAATGATAATATTAAGCAATAAAATATTACTATTAATATTAAAGAAATTAAATCTTTAAATATAAATCTTTTATTAAAATAGATTTTATCTTTTCTTTGAATTTAATCCTATTTGGTTAGATGAGCCTTTTTCATGAAGAATAGATAAATGAATTATTGATATAGCTAAAATTATTAAAGGTATTAAAAAATGTAAAGAAAAAAATCGATTTAATGTAGGATTATCAACGGAAAATCTCCCTCAAACTCAAAAAACAATTTTTTTCCCTAAAAATGGAATTGAAGATAAAATATTAGTAATAACTGTTGCTCCCCAAAAAGATATTTGTCCTCAAGGTAAAACATACCCAATAAAAGCGGATCCTATAATTA
+
IFH{O{H{L{GIOIJIOFECECLGFDFECDEGHDHGEGI{IEFJIGIEFEEIH{FFGDEHFILJIIIFFL{JQFCAE>,,,,,,,FJKU{{LLLINJIGFI{{G{JJHGI{SM{{JMJHNP_GFEMIK{GGGJGEFHKHLKFEHEFEGIHEIHKKFHIGLHIGKPLIGJ{INF{GRGIHFKGIJM{HGEBBBCGHGGEH{{KCEHE9999==?>=<=<<91442./<445>>HKIIEFIFFIL\E{IEEHEE>;65G??IICDDDCDDDBBCBDIECBEEDFFGGFEECCAAABEEHGIFEFFFDCCBBBBABDDKDB@@>?@DCMDJN{HHB;;;;;FDC@@@ABCCEEF*))()33447:78+++*+===<>D>>>>FDBBBEESOL{{LKG@FIHEFEBABBAA@@?>=>>?ACC@??><;;;;<>>??<<<<<??AA?CDCGC><<;<=?>????===<<>?@BB?<;;;;<>===>?=<65444789998888
@43c00984-1c9d-4d9c-bd08-43eafb2a00ce runid=3ffb29643267db9bb8aae685166434a5232ac074 sampleid=1_launch read=7279 ch=136 start_time=2024-11-10T14:06:21Z model_version_id=dna_r10.4.1_e8.2_5khz_400bps_sup@v4.2.0 barcode=barcode05
TGGTACAGATCGTAAAATTGCGTAAGCAAATATAAAGTATCATTAGGGCATCTGAAAGGTGTATTTAAAGGATCAGCTGGAAAAAAATTTTCCTTTGCTATTCTAAAATGAAAATCAATAAAAATGATAATATTAAGCAATAAAATATTACTATTAATATTAAAGAAATTAAATCTTTAAATATAAATCTTTTATTAAAATGGGTTCTTATTTTTCTTGAATTTAATCCTATTTGGTTAGATGAGCCTTTTCATGAAGAATAGATAAATGAATTATTCATATAGCTAAAATTATTAAAGGTATTAAAAATTTAAAGAAAAAAATCGATTTAATGTAGGATTATCAACGGAAAATCTTCCTCAAACTCAAAAAACAATTTTTTTCCCTAAAAATGGAATTGAAGATAAAATATTAGTAATAACTGTTGCTCCCAAAAAGATATTTGTCCTCAAGGTAAAACATACCCAATAAAGCGGATCCTATAATTA
+
;:<<==>;::989;;<=<<:977767999:::::>@BEBB=;::,,,)&''%%%%%+,:<;;<<<:////0//..../<>?BGGEGD?>?7<C9:B>BDBBC@BAAADC@?@??@:::;;=3GHFB??>==8453334477=>?A>C==;;@@?@><<<==:;5+@@@?BDBCB=>76445999777:??@ABCC@=9955%%$%%%%&%%(.,,((((1<==?@AEBCD><<603336<=?==<<<98:@<>@=<<:;;;<=>?>???::;;;500///45:811112AA@>>>=<<;;<<>964/-,.)(''()57:@ACHB522224;>;:::99:<<==.----4557BB>>0////<=>===<;<;==:9::<@DGCDA@@7>>===<;9999:::977788;==;99766667799:::8667643.466?=:9889:<<=><=;;:989::<=;:99:9+777886421102344788778
@35905bb9-974f-4c07-b881-93924f9f50e1 runid=3ffb29643267db9bb8aae685166434a5232ac074 sampleid=1_launch read=3624 ch=2 start_time=2024-11-10T14:06:32Z model_version_id=dna_r10.4.1_e8.2_5khz_400bps_sup@v4.2.0 barcode=barcode05
TGGTACAGATCGTAAAATTGCGTAAGCAAATATAAAGTATCATTCAGGTTTAATATGTAAAGGTGTATTTAAAGGATCAGCTGGAAAAAAATTTTCCTTTGCTATTCTAAAATGAAAATCAATAAAAAATGATAATATTAAGCAATAAAATATTACTATTAATATTAAAGAAATTAAATCTTTAAATATAAATCTTTTATTAAAATAGATTTTATCTTTTCTTGAATTTAATCCTATTTGGTTAGATGAGCCTTTTTCATGAAGAATAGATAAATGAATTATTGATATAGCTAAAATTATTAAAGGTATTAAAAATGTGAAGAAAAAATCGATTTGATGTAGGATTATCAACGGAAAATCTTCCTGCAAACTCAAAAAACAATTTTTTTCCCTAAAAATGGAATTGAAGATAAATATTAGTAATAACTGTTGCTCCCCAAAGATATTTGTCCTCAAGGTAAAACATACCCAATAAAAGCGGATCCTATAATTA
+
A??@CGHKGEAABCEJ{G{{{H{NEHIGF>><;778G{R{{K{{=<<<<IKEFGDF=;555@II{{MMK{K{{{I{{MA778>DEE{O{{{{JIH;977500F{{KJ{{{Q{CH{{{{MHFEDBFEDCDC9999AJHL{DDFH8888={LELJKJDDEFFH{MNFFBBDO{KS{S{{MGBCCBCG{{R{D]J{NM{{{{K{{{Y{OH{GNOGN{A5334;,::77KVKPGIHDCC?885224.,,,,149;;CCCEEACCBCEAKHQ32224;>6DDCCDNM{KM{{IMFGFHNZMKNI=<<<<J{HF{E=719683.))))+27:>??987789,,,+,..//3533376:9:<;=8C11+**(&'''(9>;::>87,)'&&'-028??CB6?DG{O{{FHNGHIJIECCB?9)BA=:::==<???@ADFB.-(((3/00(-((()*)*/11=>?@BFEFEEFGE===846<9?B62;.....//,+(&&&&
@5df31803-f9f7-42d0-988d-bcb6392aed13 runid=3ffb29643267db9bb8aae685166434a5232ac074 sampleid=1_launch read=3354 ch=37 start_time=2024-11-10T14:06:28Z model_version_id=dna_r10.4.1_e8.2_5khz_400bps_sup@v4.2.0 barcode=barcode05
TGGTACAGATCGTAAAATTGCGTAAGCAAATATAAAGTATCATTCAGGTTTAATATGTAAAGGTGTATTTAAAGGATCAGCTGGAAAAAAATTTTCCTTTGCTATTCTAAAATGAAAATCAATAAAAAATGATAATATTAAGCAATAAAATATTACTATTAATATTAAAGAAATTAAATCTTTAAATATAAATCTTTTATTAAAATAGATTTTATCTTTTCTTGAATTTAATCCTATTTGGTTAGATGAGCCTTTTTCATGAAGAATAGATAAATGAATTATTGATATAGCTAAAATTATTAAAGGTATTAAAAAATGTAGAGAAAAAATCGATTTAATGTAGGATTATCAACGGAAAATCTTCCTCAAACTCAAAAAACAATTTTTTTCCCTAAAAATGGAATTGAAGATAAAATATTAGTAATAACTGTTGCTCCCCAAAAAGATATTTGTCCTCAAGGTAAAACATACCCAATAAAAGCGGATCCTATAATTA
+
IL{HJIIIINKLGLKJM{LKJI{IFJQO{M{{{JNHJKNHKIH{K{IOKRJKJJKLKKU{I{N{L{L{JMMHOJLM{F=888888DKK{{{M{FBJG;;<ABML{K{HF{MI{JUJIL{JHFK{{GMI{KKTKLOE{{IMXLHJKEGJLIKOH{KGKJ{{JJ{KJIKJPNQI{HNDOJG=<=<<DJAFDCDC{OI{HKMHHHFLKGHF{EC71)J=><<:7;;9;AFF{MJKJIOJ{IIHGEGL{{{M{JGCEB;656{GABCDH{JHJ{JJMHPHEPMII{JKKIK{JGJ{HHM{{MKT{K{JHH{GGIBACAEDB?:'&&&&(:=CJJGDCCDIKK{JN{IGON{K{JKQGKLN{{L{LNPQ{F?>>>>DKHEISS{HGFF{LIK{PEFD5BJKHNMJEHHKKH{FLGPHGILRNFGHHMJIEMFKHGE{HRHEDHB@{KJNHHDF??>==HQFQKHLDEGEGGFIHFIHFEJFGFEEGE@??>?ABBECBCC@
@4cc00863-5a3d-4429-b99d-a8e2acbbfe90 runid=3ffb29643267db9bb8aae685166434a5232ac074 sampleid=1_launch read=6478 ch=22 start_time=2024-11-10T14:06:24Z model_version_id=dna_r10.4.1_e8.2_5khz_400bps_sup@v4.2.0 barcode=barcode05
TGGTACAGATCGTAAAATTGCGTAAGCAAATATAAAGTATCATTCAGGTTTAATATGTAAAGGTGTATTTAAAGGATCAGCTGGAAAAAAATTTTCCTTTGCTATTCTAAAATGAAAATCAATAAAAAATGATAATATTAAGCAATAAAATATTACTATTAATATTAAAGAAATTAAATCTTTAAATATAAATCTTTTATTAAAATAGATTTTATCTTTTCTTGAATTTAATCCTATTTGGTTGATGAGCCTTTTTCATGAAGAATAGATAAATGAATTATTGATATAGCTAAAATTATTAAAGGTATTAAAAAATGTAAAGAAAAAAATCGATTTAATGTAGGATTATCAACGGAAAATCTTCCTCAAACTCAAAAAACAATTTTTTTCCCTAAAAATGGAATTGAAGATAAAATATTAGTAATAACTGTTGCTCCCCAAAAAGATATTTGTCCTCAAGGTAAAACATACCCAATAAAAGCAGATCCTGTCATTTA
+
;;;;;;;;;;844445:;;96222239:::;:98988899:88877866777=;988788888877788;;;<99899:<<<<:99<==<<;<>?<::::8A@565++*++:;::;;>>88887:::<;;::877789::99::;;<;:;;:::::9:99:::98899:;::;;<;;;:9::;;>=<::99::999:<4432000/277777?<=9:::@<??<<;;;<:;988899;1./95'&&&*224854><<<;9997666643444:;:::9999:98887888899;===<<<=<<:755568:;<=;:988889<<=@@A@?833335<=<:987666666++**,,001:<:9::9::;<???=:99897778:;ABDB@>;;2;;;;=<:9998877777889;<=:99864555777777::7877563<==><:9889:;;<:::::::9:::;;9999998<9999:;<43,***/)(&%&))'
@d8ceaf33-c260-4275-ac26-eebb78bc2b82 runid=3ffb29643267db9bb8aae685166434a5232ac074 sampleid=1_launch read=4987 ch=416 start_time=2024-11-10T14:06:39Z model_version_id=dna_r10.4.1_e8.2_5khz_400bps_sup@v4.2.0 barcode=barcode05
AATTATAGGATCCGCTTTTATTGGGTATGTTTTACCTTGAGGACAAATATCTTTTTGGGGAGCAACAGTTATTACTAATATTTTATCTTCAATTCCGTTTTAGGGAAAAAAATTGTTTTTTGAGTTTGAGGAAGATTTTCGTTGATAATCCTACATTAAATCGATTTTTTTCTTTACATTTTTTAATACCTTTAATAATTTTAGCTATATCAATAATTCATTTATCTATTTCTCATGAAAAAGGCTCATCTAACCAAATAGGATTAGAATTCAGAAAAAGATAAAATCTATTTTAATAAAAGATTTATATTTAAAGATTTAATTTCTTTAATATTAATAGTAATATTTTATTGCTTAATATTATCATTTTTTATTGATTTTCATTTTAGAATAGCAAAGGAAAATTTTTTTCCAGCTGATCCTTTAAATACACCTTTACGTATTAAACCTGAATGATACTTTATATTTGCTTACGCAATTTTACGATCTGTACCAA
+
2433211112221001110//0//122333467777779886555577666663100397866544332334455554444469877665/../23..../266559:::::787456441)((())&*-.-..,))*/0''',.33122335554444552////1<>==731.+.5456:?>;7433235867433348=;866444445544344+++++&*)(''((%(),,254666542335666666566655544455,***,**)()367654344565566789875422334777765444577334457687:6888776533433422223453455475567676655556788<<;;644355879(((()*(1222102,,,,.*+78654489;::65555454457:888632222--4-.111014344455665555566899987677877632233017635121121112254
@4179d743-50b1-4473-8641-b970a7680397 runid=3ffb29643267db9bb8aae685166434a5232ac074 sampleid=1_launch read=4409 ch=378 start_time=2024-11-10T14:06:40Z model_version_id=dna_r10.4.1_e8.2_5khz_400bps_sup@v4.2.0 barcode=barcode05
AATTATAGGATCCGCTTTTATTGGGTATGTTTTACCTAGAGGACAAATATCTTTTTGGGGAGCAACAGTTATTACTAATATTTTATCTTCAATTCCATTTTTAGGAAAGAAATTATTTTTGGTTGGAGAGATTTTCCGTTGATAATCCTACATTAAATCGATTTTTTACATTTTTTAATACCTTTAATAATTTTAGCTATATCAATAATTCATTTATCTATTCTTCATGAAAAAGGCTCATCTAACCAAATAGGATTAAGTTCAAGAAAAGATAAAATCTATTTTAATAAAAGATTTATATTTAAAGATTTAATTTCTTTAATATTAATAGTAATATTTTATTGCTTAATATTATCATTTTTTATTGATTTTCATTTTAGAATAGCAAAGGAAAATTTTTTCCAGCTGATCCTTTAAATACACCTTTACATATTAAACCTGAATGATACTTTATATTTGCTTACGCAATTTTACGATCTGTACCAA
+
BDAPDE54445>C?>?@<997999:FHOQOL{IHKGD''''(:<>@><>JNNGGGI????FFFG{KIKSIJKFKFQJKLKHNK{NS{IHHHHIGHH?=@@BI664))8)&&&'/'&''*<.,,,(()&'''*433059:;?AIE{JIHLJ{GGKH{IINGLGGDB946;=DCDJN{KL{JFMHGDA{JS{JKK{G{QINB>=<>???@MFFEDDNJPFIHEGNIOJI{JNHNBCGFIHHJFL{NNFGEGIFGDEFHFKGFEA.----,,+*,@@@GHCFFEEFUFILMGEFLEGKHGL{HHJKJJI{ID{967HF{EFIGE{HGNFEGFGFEDECFHHJ{T{OJPHGHGLJKJHGGEDDCIHHIKMH{RNMICG{CMECEHIICEBBCFGFIGFEF>:=<@@@==D@66444;;;8::;CDGN::9>8;,+**,//>BEDBABBBEGFB2/0/CCBBEFDHHCBAAADCFGECD>=<<=@BCBCBA
@2f03f0a3-ba3d-42bf-a59b-0d446cd380bc runid=3ffb29643267db9bb8aae685166434a5232ac074 sampleid=1_launch read=4332 ch=368 start_time=2024-11-10T14:06:36Z model_version_id=dna_r10.4.1_e8.2_5khz_400bps_sup@v4.2.0 barcode=barcode05
TGGTACAGATATCGTAAAATTGCGTAAGCAAATATAAAGTATCATTCAGGTTTAATATGTAAAGGTGTATTTAAAGGATCAGCTGGAAAAAAATTTTCCTTTGCTATTCTAAAATAAAATCAATAAATGATAATATTAAGCAATAAAATATTACTATTAATATTAAAGAAATTAAATCTTTACAGGAATACTAAATCTTTTATTAAAATAGATTTTATCTTTTCTTGAATTTAATCCTATTTGGTTAGATGAGCCTTTTTCATGAAGAATAGATAAATGAATTATTGATATAGCTAAAATTATTAAAGGTATTAAAAAATGTAAAGAAAAAAATCGATTTAATGTAGGATTATCAACGGAAAATCTTCCTCAAACTAGAAAAACAATTTTTTTCCCCTAAAATAGAATGAAGATAAAATATTAGTAATAACTGTTGCTCCCCAAAAAGATATTTGTCCTCAAGGTAAAACATACCCAATAAAAGCGGATCCTATAATTA
+
{KSN{{JK{E2--.GFEHMH{E{DCDBEFFIMKF{JIMHGIEKJLIK{HMJMHNJTEDCCBEDGHKHJONK{HHPDJHLHIDFED@?@GL{{{KDHCFGDDDACHGLF@=6334>/...<31111.**45633445<<<<A@AACDEIFFGGCCIGEKNGEEDDDDIFIIKFKGFELEEIC4+'&$$%&&,&&&&;BDCDFCEECBCDBECFIEFFIG>?<97222..3DCEDEFEEDCEEEHGRFIGFFBA?A@BDGMGLCCAA@A@@@?????ACEDBGFDDEFBA@?=<<<<?@EJFGD-----CB@@>>>>?ACA?>>?>@BGKEKHHFC=55556A@B>====><<<;:=<<99::66766**)((++/3722233@C?<<;=ADKFK@;74);<<>>2111169:;;<<<>AB?>=<;99999;;;;:<;;<88888988?=<;;:;<<;<;:;<<<<<<=>>=<;;;<<<>;:99887100/0456876667
@a2f3f4f4-e550-4c11-bfbe-16fbda0d233c runid=3ffb29643267db9bb8aae685166434a5232ac074 sampleid=1_launch read=6427 ch=364 start_time=2024-11-10T14:06:35Z model_version_id=dna_r10.4.1_e8.2_5khz_400bps_sup@v4.2.0 barcode=barcode05
TGGTACAGATCGTAAAATTGCGTAAGCAAATATAAAGTATCATTCAGGTTTAATATGTAAAGGTGTATTTAAAGGATCAGCTGGAAAAAAATTTTCCTTTGCTATTCTAAAATGAAAATCAATAAAAATGATAATATTAAGCAATAAAATATTACTATTAATATTAAAGAAATTAAATCTTTAAATATAAATCTTTTATTAAAATAGATTTTGTCTTTTCTTTGAATTTAATCCTATTTGGTTAGATGAGCCTTTTTCATGAAGAATAGATAAATGAATTATTGATATAGCTAAAATTATTAAAGGTATTAAAAAATGTAAAGAAAAAAATCGATTTAATGTAGGATTATCAACGGAAAATCTTCCTCAAACTCAAAAAACAATTTTTTTCCCTAAAAATGGAATTGAAGATAAATATTAGTAATAACTGTTGCTCCCCAAAAAGATATTTGTCCTCAAGGTAAAACATACCCAATAAAAGCGGATCCTATAATTA
+
:54444112;9222237787522224;<;>>=;;;;;::999::::;999::?<:98778988777799;<<<::9989:::;;;<??@=;;<=12>22<9=;:999:;<<=>;;::;;:9:99999:9888888788889:::;;;;;;:999888778899899:;:::::=;:98889::>=:998788::<>@><<:9:::99999:?>=;::;A>@@0,,766;8G{MI{HHFEDE{JS{KKNLHLJJRNPM]NFHHLILHJIGEI>>>>:;;;;JHEGDIKKIGKEJMKTQJ{HHHHUFJFGHJHFIP{QJDC,,,=?:BM{{{T@87777CC{IIHFGMILHPHIEDABBCEQKU{INLIEADFCHDDBDCHHHEHNDG{N{{K{I@@AAJ{{PHJIJHFFEEBA@78,CCA9;BCCDDDFDFP{KGGDDF:4>>>FKDEDCGEA7776=CBBABE{FEEEGCGJHBIDDFFCEC=====CB?@A@@AA
@3a3af2d4-dd57-4afe-a629-571774b0c1e5 runid=3ffb29643267db9bb8aae685166434a5232ac074 sampleid=1_launch read=4182 ch=312 start_time=2024-11-10T14:06:43Z model_version_id=dna_r10.4.1_e8.2_5khz_400bps_sup@v4.2.0 barcode=barcode05
CTATAGGATCCGCTTTTATTGGGTATGTTTTACCTTGAGGACAAATATCTTTTTGGGGAGCAACAGTTATTACTAATATTTTACCTTCAATTCCATTTTTAGGGAAAAAAATTGTTTTTTGAGTTTGAGGAAGATTTTTCCGTTGATAATCCCACATTAAATCGATTTTTTTCTTACATTTTTTAATACCTTTAATAATTTTAGCTATATCAATAATTCATTTATCTATTCTTCATGAAAAAGGCTCATCTAACCAAATAGGATTAAATTCAAGAAAAGATAAAATCTATTTTAATAAAAGATTTATATTTAAAGATTTAATTTCTTTAATATTAATAGTAATATTTTATTGCTTAATATTATCATTTTTTATTGATTTTCATTTTAGAATAGCAAAGGAAAATTTTTTTCCAGCTGATCCTTTAAATACACCTTTACATATTAAACCTGAATGATACTTTATATTTGCTTACGCAATTTTACGATCTGTACCAA
+
,,+,,BABA>:87779FBACA@AAAAA@@BCBC<?6*+3339=@AADDFFFINFDCCAB>=<<<=<<==>@@?>?>?>??BDCEBAAB><===BBCBDEJ8888@FOJNGGEE==ABAC@55557744AA@AA><9742))((()+444007767AA@BADE66667<CBDH625()CDCDELJGEFCDBCBGDGDCBABDGFEDGCCBBBACCBA@BBCCFDDEBC@@ABBBBBBBACDFJFCAA@@BBABBBAACDCBBABCCEEFEF;;;;;<DDDBBA@ABCCBBBCEGAA>=>@EDCDCDCE@@@@@EFA@BABDCCCCCDEDCBBBBBA@AA?????@BELGEMHCA?9777AACA@@A@A@8CDCCBAAC>7100739@@@>??===<<>?>>>>99999=@@@><<?A==<;:<631000>?>=;:<A<ACA@@@@@@??A?>>=<==>?A965C@@?@?@???;76668?@D@=544/.-,,,,99
@521a64fe-84c4-4e1a-8673-7a9ecde7257d runid=3ffb29643267db9bb8aae685166434a5232ac074 sampleid=1_launch read=15097 ch=258 start_time=2024-11-10T14:06:36Z model_version_id=dna_r10.4.1_e8.2_5khz_400bps_sup@v4.2.0 barcode=barcode05
AATTCGTCATGGGTATGTTTTACCTTGAGGGACAAATATCTTTGGGGAGCAACAGTTATTACTAATATTTTATCTTCAATTCCATTTTTAGGGAAAAAAATTGTTTTTTGAGTTTGAGGAAGATTTTCCGTTGATAATCCTACATTAAATCGATTTTTTTCTTTTTACATTTTTTAATACCTTTAATAATTTTAGCTATATCAATAATTCGTTTCTGCTTCTTCATGAAAAAGGCTCATCTAACCAAATAGGATTAAATTCACAAAAAGATAAAATCTATTTTAATAAAAGATTTATATTTAAAGATTTAATTTCTTTAATATTAATAGTAATATTTTATTGCTTAATATTATCATTTTTTATTGATTTATTTTAGAATAGCAAAGGAAAATTTTTTTCCAGCTGATCCTTTAAATACACCTTTACATATTAAACCTAAATGATACTTTATATTTGCTTACGCAATTTTACCAAGTGTACCAA
+
'''*$#$$$$$$'.00065/,())))(()**(*++****)))*'+-3,:;<>?EIIGCHD?>;../IMMKL?@@??>=AABBFC7=?<::;<:9>CEIBA@ADEEDF{O>=<===<>?@@@{KKU{MLHCCHLIJJK{NH{I{POQIINE<:::<AJG{LCD6,+)*6CDC{>>LEFEDFJI{MDIQCAA>8/,>>?CIEEEKHEFFABB;;;:48533,)))%%((((5678-''%&&&'+,-55677>?===>@?;8.++*))))BGAA?AGFID@332111256;CGJFHHJJL{IH{P{JEFEHLKIIJ{KRNWGDDCDCDDFDBBBBCDFOM{K{ZGFHA@?@A{JDDIFKGJK{FDCFFFI=6.++++)89:>>@@BCED><=7,+++++24457:CEDEEGDJJNCH{FEEDCDCHIFIFEBA@??@BDE)))))?A65667<AAABC@A@A=>===>>BEA4/+((&&%%&''44
@7539426c-2197-4db3-8144-a5fbfb230029 runid=3ffb29643267db9bb8aae685166434a5232ac074 sampleid=1_launch read=3445 ch=247 start_time=2024-11-10T14:06:39Z model_version_id=dna_r10.4.1_e8.2_5khz_400bps_sup@v4.2.0 barcode=barcode05
AATTATAGGATCCGCTTTTATTGGGTATGTTTTACCTTGAGGACAAATATCTTTTTGGGGAGCAACAGTTATTACTAATATTTTATCTTCAATTCCATTTTTAGGGAAAAAAATTGTTTTTTGAGTTTGAGGAAGATTTTCCGTTGATAATCCTACATTAAATCGATTTTTTTTTCTTTACATTTTTTAATACCTTTAATAATTTTAGCTATATCAATAATTCATTTATCTATTCTTCATGAAAAAGGCTCATCTAACCAAATAGGATTAAATTAGAAAAAGATAAAATCTATTTTAATAAAAGATTTATATTTAAAGATTTAATTTCTTTAATATTAATAGTAATATTTTATTGCTTAATATTATCATTTTTTATTGATTTTCATTTTAGAATAGCAAAGGAAAATTTTTTTCCAGCTGATCCTTTAAATACACCTTTACATATTAAACCTGAATGATACTTTATATTTGCTTACGCAATTTTACGATCTGTACCAA
+
S{HJFI{IKG{FD??<=<<;?ECDDNPOK{{JIFGGHA34??67(''&&''(',,,,>DFKGNJDEFHDHFF{L{{IGFHIF{LIGJ{FHEHEFIEFIIJ{{HE{{F{{J{{{P{GGFGIJFCDBABEKOLKIMGHDENHKHDCEPFHHOFLMIVIEEGIKHGCAB@@>9149?CE==:69GDCD:9LMFFEJFFHHFGEDBCCEGFFL{KFHGFGIFDCDCBGHHIFOIHGHJKOJJGIIGKIG{LFIGFJLHHIFGDGGGI6640014-,,-((((-/577667=<915++++,/;@AACFHGGGDFKIFEKEFOGEFDDGHHOHEHGIKJNHLVFFJFECBCACFGIGHIOGJJJGEEEEEDCGHNGHUN{{I{HGLXO{GK{HOJKEFFCBCBCCFDFDDGGFGIHL{JGXHEFJN{HFFLLKD{GJFOIFFDDFFFNHN>>>>>HEFDCBAAACEBDDFEEDDCEGGHDC@???ABGG{IE9886/---><>?
@852d1b67-445a-4ad1-9db5-7a743068e5a2 runid=3ffb29643267db9bb8aae685166434a5232ac074 sampleid=1_launch read=4821 ch=138 start_time=2024-11-10T14:06:47Z model_version_id=dna_r10.4.1_e8.2_5khz_400bps_sup@v4.2.0 barcode=barcode05
AATTATAGGATCCGCTTTTCTGGGTATGTTTTACCTTAGAGGACAAATATCTTTTTGGGGAGCAACAGTTATTACTAATATTTTATCTTCAATTCCATTTTTAGGGAAAAAAATTGTTTTTTGAGTTTGAGGAAGATTTTCCGTTGATAATCCTACATTAAATCGATTTTTTTCTTTACATTTTTTAATACCTTTAATAATTTTAGCTATATCAATAATTCATTTATCTATTCTTCATGAAAAAGGCTCATCTAACCAAATAGGATTAAATTCAAGAAAAGATAAAATCTATTTTAATAAAAGATTTATATTTAAAGATTTAATTTCTTTAATATTAATAGTAATATTTTATTGCTTAATATTATCATTTTTTATTGATTTTCATTTTAGAATAGCAAAGGAAAATTTTTTTCCAGCTGATCCTTTAAATACACCTTTACATATTAAACCTGAATGATACTTTATATTTGCTTACGCAATTTTACGATCTGTACCAA
+
BBA@?====>>>=<<>=.+(('''89>=====<?@A7,))))15)('&&)''(+,00:@??==<:::::;;;<=<=<;<;;;<><@7643358:;<=>@@@BA?><9BCCDCCBBBABDCHK6555=>?@@>==<<<<<=9:55567;;999::>>;;;:8:9867789DFFD=::422>>=>AGFC@=;;:;<?>@>=<;<?744443488899::99:::==>=>=<<<==;:87=<<<=>A<:88::<<<<<=<<;;:::899999:8:887999;<;9999:;<::;;<>??;:999<;::;<<<;::;;==:::;:;:<;><=>=<:98779899888889;<?A@>?<::9855445679::<=@DCA==;::::=?<<<<@A88865555678:9:<9<=>@BED?<99:;98889:>@?@>;9987789=;<:876656666767554456678:(:888::;<<:7444459;=<8221133223388
@d2cf1b1b-c619-4aea-9602-1841035545a7 runid=3ffb29643267db9bb8aae685166434a5232ac074 sampleid=1_launch read=3387 ch=45 start_time=2024-11-10T14:06:48Z model_version_id=dna_r10.4.1_e8.2_5khz_400bps_sup@v4.2.0 barcode=barcode05
AATTATAGGATCCGCTTTTATTGGGTATGTTTTACCTAAGGACAAATATCTTTTTGGGGAGTAACAGTTATTACTAATATTTTATCTTCAATTCCATTTTTAGGAAAGAAACTCTTTTTGAGTTTGAGGAAGATTTTCCGTTGATAATCCTACATTAAATCGATTTTTTTCTTTACATTTTTTAATACCTTTAATAATTTTAGCTATATCAATAATTCATTTATCTATTCTTCACGAAAAAGGCTCATCTAACCAAATAGGATTAAATTCAAGAAAAGATACAATCTATTTTAATAAAAGATTTATATTTAAAGATTTAATTTCTTTAATATTAATAGTAATATTTTATTGCTTAATATTATCATTTTTTATTGATTTTCATTTTAGAATAGCAAAGGAAAATTTTTTTCCAGCTGATCCTTTAAATACACCCTTACATATTAAACCTGAATGATACTTTATATTTGCTTACGCAATTTTACGATCTGACCAA
+
JITHN{IHI{JLMJJFJ?:::B?@@CG{NJMLPJ{II----.55555GNJG{K{LLPLJJMMGIJIJGIIJT{IQNOSJLJM{M{MG{OOEEEHJPJJL{GDE@..7.-.,*,(&''19222229=>DDF{{MNIIFGN;<KJHEJ{MJQ{KIJJKHLJLN{JKM{J{{{E??:79KGG{J{{MJJLHS{JJKL{NHQINRRHRGHGFEILGJMH{KNHGJKR{KJK=<<;;>?F{HGJGIS{{LKI{IJLPNLOOMJGKKHG{KJI{JDFCDCHGHHJEA?;::<HGHHJ{KG{HG{{{NMLKJNMIG{IPKHIIIGQ{J{HNLP{MHFGH{EM{FFJEFEDFHGJ{\HLKIL{G{{IGIG{IUKH{{QK{{KIHH{{KOIKJIN{IJJECD@?@?>@>GAADDDFFDB@;<CIEDGDE{JHACE>;:::>--D--EDDHKIEHDFFCA@?>>@@A@AAACA@ABBEFEC@====>AEFBC87666::;@@A
@437951d7-95ba-403d-a623-4dabd3e187ec runid=3ffb29643267db9bb8aae685166434a5232ac074 sampleid=1_launch read=4633 ch=470 start_time=2024-11-10T14:06:51Z model_version_id=dna_r10.4.1_e8.2_5khz_400bps_sup@v4.2.0 barcode=barcode05
TGGTACAGATCGTAAAATTGCGTAAGCAAATATAAAGTATCATTCAGGTTTAATATGTAAAGGTGTATTTAAAGGATCAGCTGGAAAAAAATTTTCCTTTGCTATTCTAAAATGGAAATCAATAAAAAATGATAATATTAAGCAATAAAATATTACTATTAATATTAAAGAAATTAAATCTTTAAATATAAATCTTTTATTAAAATAGATTTTATCTTTTCTTGAATTTAATCCTATTTGGTTAGATGAGCCTTTCATGAAGAATAGATAAATGAATTATTGGTATAGCTAAAATTATTAAAGGTATTAAAAAATGTAAAGAAAAAAATCGATTTAATGTAGGATTATCAACGGAAAATCTTCCTCAAACTCAAAAAACAATTTTTTTCCCCTAAAAATGGAATTGAAGATAAAATATTAGTAATAACTGTTGCTCCCCAAAAAGATATTTGTCCTCAAGGTAAAGCATACCCAATAAAAGCGGATCCTATAATTA
+
EECFFEFDDBCABCCDFFIDFAA@?@BABCCBBBCFLIFFIEKIGFJDFCDCFFDCCABCCCCBBACGGGEFLEHMEEGDEEDGCCKGFH{ECE9:D66@34DEDBBDFIFFHGFFJGF@@?@@BC;;;<;AA@@A@@@@??A@ACBACCBAABA@ACCCGBCBACDABEFCECGDDCC@BCBBKGHAB@@ABAABCDIIED====//////30B@AABDC{GCCCCCGBEECCCGEDAA@A@@BCB@@BA?-*+*AE@BBBEEECDCDBBBEBDCDDDDC>=>>>A@????ABACAA@A@AA?@@AA7511A@?>?99:?BC>H{GGD<::::=EDBAA@BABDCCEBBB>9999:ECDCDCBCACCEBCDDDCBCCBA@ABFPG{{HB>3)>>>@A@@@AA@A@??><==>ABC@??><::::;<=>>>??>>?>@A<AB@A>=<<<>@A@@@?@?>>====>===;:;;;=?<<;;<=:333339;;<<;:;;
@4f1f5a74-1c64-4835-9ee9-be4873f129fb runid=3ffb29643267db9bb8aae685166434a5232ac074 sampleid=1_launch read=7047 ch=460 start_time=2024-11-10T14:06:51Z model_version_id=dna_r10.4.1_e8.2_5khz_400bps_sup@v4.2.0 barcode=barcode05
AATTATAGGATCCGCTTTTATTGGGTATGTTTTACCCTTGAGGACAAATATCTGTTTGGGGAGCAACAGTTATTACTAATATTTTATCTTCAATTCCATTTTAGGGAAAAAAATTGTTTTTTGAGTTTGAGGAAGATTTTCGTTGATAATCCTACATTAAATCGATTTTTTTCTTTACATTTTTTAATACCTTTAATAATTTTAGCTATATCAATAATTCATTTATCTATTCTTCATGAAAAAGGCTCATCTAACCAAATAGGATTAAATTCAAGAAAAGATAAAATCTATTTTAATAAAAGATTTATATTTAAAGATTTAATTTCTTTAATATTAATAGTAATATTTTATTGCTTAATATTATCATTTTTTATTGATTTTCATTTTAGAATAGCAAAGGAAAATTTTTTTCCAGCTGATCCTTTAAATACACCCTTACATATTAAACCTGAATGATACTTTATATTTGCTTACGCAATTTTACGATCTGTACCAA
+
>@>>;::::<:::99;<<955655<=<<<=?@@433-)*..6889876433/*'&&&%)>>?=<;::88999<>>>>=;<;;;>A?=<<<=;::::<;;<>CBBA?>BCDDEDCB@ACDCEC7766<51//.-----,,1+0007777:99:;=<::::9;;98999>BCCJC??6.2<;<>ATDA?98888;><=:8667:11111:999876656666678::=88888>>>433222679887888:::::;:;:;:;:9::;<<=;=;:9:989:888779;<;:::;<>?:776677788;7;87789>>::;;977<;=<>?@??=<:::899878778:;>??==:9:99998878789:<?CEDB>>;99::>=:999>@88865666678::;;:;;<>@??><87987677689=276002331))3))::8777898898887766767999988899::886223249;<<82111279;::9:
@92565674-e096-4542-83fd-b582a656ca18 runid=3ffb29643267db9bb8aae685166434a5232ac074 sampleid=1_launch read=11548 ch=200 start_time=2024-11-10T14:06:55Z model_version_id=dna_r10.4.1_e8.2_5khz_400bps_sup@v4.2.0 barcode=barcode05
TGGTACAGATCGTAAAATTGCGTAAGCAAATATAAAGTATCATTCAGGTTTAATATGTAAAGGTGTATTTAAAGGATCAGCTGGAAAAAAATTTTCCTTGCTATTCTAAAATGAAAATCAATAAAAAATGATAATATTAAGCAATAAAATATTACTATTAATATTAAAGAAATTAAATCTTTAAATATAAATCTTTTATTAAAATAGATTTTATCTTTTCTTGAATTTAATCCTATTTGGTTAGATGAGCCTTTTTCATGAAGAATAGATAAATGAATTATTGATATAGCTAAAATTATTAAAGGTATTAAAAAATGTAAAGAAAAAAATCGATTTAATGTAGGATTATCAACGGAAAATCTTCCTCAAACTCAAAAAACAATTTTTTTCCCTAAAAATGGAATTGAAGATAAAATATTAGTAATAACTGTTGCTCCCCAAAAAGATATTTGTCCTCAAGGTAAAACATACCCAATAAAAGCGGATCCTATAATTA
+
533@AJKHK{MODL{JL{{HGF{KJFGFLEHF{HK{K{IIDCCEE{IHO{KI{YJ{LKHGQLKKH{JHHK:BBA{VTG{GOKHROQG{{{GAA@@=10/))BCACCCCGGK{HFFL{L{T{{CGBFK{GHJ{HKGQPGFQIHTKNHGFIJJIMJIJKG{QGJI{{HMHJH{GKLHHO{HV{MHKJOMGHHGJJISN{GLKLKIJDFKDEDFJHODC?>GACD?@LKJOMMK{KINGIFPKGIHNHHGHGGD:77LIJKJLJJJGJHG{MHQOMGJIJJJLEEIILIFFEIGJGL{LLO{GILKIIG{MJHTLIJ{{FE@BBILFFHO{{O{MHOEKJLJ=<:::<FGFGDFHEEJHGLHMKK{HIDEDFH{GIGGGHFHKEGHHHOJ{{>2.)BAC=;;9<??@?>>>BBCCBGGHSLMEKCDEFEIGFHEFHHFIGHFCOLSHGGCDCLHFLFK{{IEEDDEFMHGGEDFFDKKDDDECFD??>=>@ADCBBCDE
@dbd8eedf-7a6c-4a01-b6be-03c36bc9bbe2 runid=3ffb29643267db9bb8aae685166434a5232ac074 sampleid=1_launch read=9399 ch=189 start_time=2024-11-10T14:06:53Z model_version_id=dna_r10.4.1_e8.2_5khz_400bps_sup@v4.2.0 barcode=barcode05
TGGTACAGATCGTAAAATTGCGTAAGCAAATATAAAGTATCATTCAGGTTTAATATGTAAAGGTGTGTTTAAAGGATCAGCTGGAAAAAAATTTTCCTTTGCTATTCTAAAATGAAAATCAATAAAAAATGATAATATTAAGCAATAAAATATTACTATTAATATTAAAGAAATTAAATCTTTAAATATAAATCTTTTATTAAAATAGATTTTATCTTTTCTTGAATTTAATCCTATTTGGTTAGATGAGCCTTTTTCATGAAGAATAGATAAATGAATTATTGATATAGCTAAAATTATTAAAGGTATTAAAAAATGTAAAGAAAAAAATCGATTTAATGTAGGATTATCAACGGAAAATCTTCCTCAAACTCAAAAAACAATTTTTTTCCCTAAAAATGGAATTGAAGATAAAATATTAGTAATAACTGTTGCTCCCCAAAAGATATTTGTCCTCAAGGTAAAACATACCCAATAAAAGCGGATCCTATAATTA
+
===<<;;;;;977778;;;8755567====<<<<=>=<<<;<<<<==<<=>>A?=<;;<=>>>>==<==>:?@?>>====>>?===?ACBA@@A<<>;;B7CA?==<==?>@A>>??BB@??>;<<ABBA>=;;;;;<<=<=>==>>>?@?>==>=>====>?=<<<<==<=>>EA@A><<<<<AA><<<:;<<=@DDCBA@?A@??====>DCBBC?>ECDC44=<<?====<<?>@???A@@=;;:9887656JEC?>=<<<<<=<<=<=>@@@??>>>=>;:::9:;<<>?@??@>=>==><:999:<<>=>>>=;<<==A@@BBBEB<66557??>><<<::;;;<<==743335?@>>??></////8<==?>>>=<==>BEEHIC?>0===>@@====<=;;;:::::<=>=<;;:89988::;<;;;5433443983851112435576----.7:;;<>;:9988,8:::99:72111279:876667
@be610841-e5f1-4c3f-b802-0814bf191a7c runid=3ffb29643267db9bb8aae685166434a5232ac074 sampleid=1_launch read=4129 ch=454 start_time=2024-11-10T14:07:14Z model_version_id=dna_r10.4.1_e8.2_5khz_400bps_sup@v4.2.0 barcode=barcode05
TGGTACAGATGTAAAATTGCGTAAGCAAATATAAAGTATCATTCAGGTTTAATATGTAAAGGTGTATTTAAAGGATCAGCTGGAAAAAAATTTTCCTTTGCTATTCTAAAATGAAAATCAATAAAAAATGATAATACTAAGCAATAAAATATTACTATTAATATTAAAGAAATTAAATCTTTAAATATAAATCTTTTATTAAAATAGATTTTATCTTTTCTTGAATTTAATCCTATTTGGTTAGATGAGCCTTTTTCATGAAGAATAGATAAATGAATTATTGATATAGCTAAAATTATTAAAGGTATTAAAAAATGTAAAGAAAAAAATCGATTTAATGTAGGATTATCAACGGAAAATCTTCCTCAAACTCGAAAAACAATTTTTTTCCCTAAAAATGGAATTGAAGATAAAATATTAGTAATAACTGTTGCTCCCCAAAAAGATACTTGTCCTCAAGGTAAAACATACCCAATAAAAGTGGATCCTATAATTA
+
>9881/(&&%%%&-.;;<9744446;<==><<<=<<=<<<<<<<<<::;;<><;;;=888>=>;::::<<>>===;43323898:<?@?@@>@65;77:(?A;999:<??AA===<@A22223====995566887+****<<<<=>>>>=<<;;;;:<<;;;;;<;=;<<<=B?==<:::;;@?=;;:99:::<?A?>=<;<<<;999::><=::::A@@@=;:::=:<:9889:;:9:>=6666699989:>DE=;;:::9888877889<<,,,,,<<96666?>:9999<>?@;;;<=B>:8622224<>=<;:::;<@7:<ABB@933224=<<:9988999::000//1112<=;:50008:;>>=611118=::9:;?ABBBAA>::<<??=:8898998988889<<=<:::86666666789:8-,))*,5>=:;7656))))*9888888778889:877778898665/.,**))*,-,,,1122
@c5477602-2cc0-4845-9ed2-b77a038badf4 runid=3ffb29643267db9bb8aae685166434a5232ac074 sampleid=1_launch read=3955 ch=290 start_time=2024-11-10T14:07:13Z model_version_id=dna_r10.4.1_e8.2_5khz_400bps_sup@v4.2.0 barcode=barcode05
TGGTACAGATCGTAAAATTGCGTAAGCAAATATAAAGTATCATTCAGGTTTAAAATGTAAAGGTGTATTTAAAGGATCAGCTGGAAAAAAATTTTCCTTTGCTATTCTAAAATGAAAATCAATAAAAAATGATAATATTAAGCAATAAAATATTACTATTAATATTAAAGAAATTAAATCTTTAAATATAAATCTTTTATTAAAATAGATTTTATCTTTTCTTGAATTTAATCCTATTTGGTTAGATGAGCCTTTTTCATGAAGAATAGATAAATGAATTATTGATATAGCTAAAATTATTAAAGGTATTAAAAAATGTAAAGAAAAAAATCGATTTAATGTAGGATTATCAACGGAAAATCTTCCTCAAACTCAAAAAACAATTTTTTTCCCTAAAAATGGAATTGAAGATAAAATATTAGTAATAACTGTTGCTCCCCAAAAAGATATTTGTCCTCAAGGTAAAACATACCCAATAAAAGCAGATCCTGTCATTTA
+
BBCFEDIHCEDBEEGFIKHEC@@AAADFHEGEGFIIKKNUHGHRGKIDCDCCKHHF{{EHIDHIDGDFFEHIHEJHFGFIJGD@@AFHFFGEFFKG@;<<=DFGKECBBCCKKI{GKJGJLLGFEHJGHHKIGGFGHGIEDEEFDEDFEDDFGFCCCCDCPEHJLH@<<<DJHIKEFGGFEFI?7777;222ACCDFFNMIEDIJFFGFDED86G>>>>FC{HEEFIGGELGFHJEFGHEHFFFJFDCBCDBACJ{S?==555101ABA@@>?CCCEFFDDGINDFDCBCBBCDCFEHEEEEEEBBACBAAABEHaHEECCFDG>=B{{R{A>===?EEEGCBABABECDCEBA::;;;IGFEKHDD??A?@EHECCBCEC@A@BGIJ{X@?9.?@@FHKEGCEGFDDCBABABCEGDCC@???>?@ABDDACCAB??@:6CDBEDEED===<<DCDDBCCBBBDBA???9946.999=@AAB111003300,,,,++
@ac10b2b2-0e32-471d-8f1f-b8462291ee9f runid=3ffb29643267db9bb8aae685166434a5232ac074 sampleid=1_launch read=15138 ch=258 start_time=2024-11-10T14:07:10Z model_version_id=dna_r10.4.1_e8.2_5khz_400bps_sup@v4.2.0 barcode=barcode05
AATTATAGGATCCGCTTTTATTGGGTATGTTTTACCTTGAGGACAAATATCTTTTTGGGGAGCAACAGTTATTACTAATATTTTATCTTCAATTCCATTTTTAGGGAAAAAAATTGTTTTTTGAGTTTGAGGAAGATTTTCCGTTGACAATCCTACATTAAATCGATTTTTTTCTTACATTTTTTAATACCTTTAATAATTTTAGCTATATCAATAATTCATTTATCTATTCTTCATGAAAAAGGCTCATCTAACCAAATAGGATTAAATTCAAGAAAAGATAAAATCTATTTTAATAAAAGATTTATATTTAAAGATTTAATTTCTTTAATATTAATAGTAATATTTATTGCTTAATATTATCATTTTTTATTGATTTTCATTTTCAGAATAGCAAAGGAAAATTTTTTTCCAGCTGATCCTTTAAATACACCTTTACATATTAAACCTGAATGATACTTTATATTTGCTTACGCAATTTTACGATCTACCAA
+
8766433433111//0002026555544446678897701454469:787554554498785443445566677666455557:955553221135799;=?=8655779::;:;;::::@;21101345854444555995111136644456665443243200001<>>?644))6778;DB<9655568;:9764459:89878665201102333689998765556678676556687644567767777889776667778878765677:<99655678898889::6333233334/--4345676222347666979::69865554442333356688::877655544444555779<:87755555::999:9***))0022235676677778:=>=;8..67544435698;:654443((2((766666775565665444556788876677////.0000279::3///.////76
@bf2383f7-4883-418f-bc1a-06f24cfe83a8 runid=3ffb29643267db9bb8aae685166434a5232ac074 sampleid=1_launch read=4292 ch=184 start_time=2024-11-10T14:07:09Z model_version_id=dna_r10.4.1_e8.2_5khz_400bps_sup@v4.2.0 barcode=barcode05
TGGTACAGATCGTAAAATTGCGTAAGCAAATATAAAGTATCATTCAGGTTTAATATGTAAAGGTGTATTTAAAGGATCAGCTGGAAAAAAATTTTCCTTTGCTATTCTAAAATGAAAATCAATAAAAAATGATAATATTAAGCAATAAAATATTACTATTAATATTAAATTAAATCTTTAAATATAAATCTTTTATTAAAATAGATTTTATCTTTTCTTGAATTTAATCCTATTTGGTTAGATGAGCCTTTTTCATGAAGAATAGATAAATGAATTATTGATATAGCTAAAATTATTAAAGGTATTAAAAAATGTAAAGAAAAAAATCGATTTAATGTAGGATTATCAACGGAAAATCTTCCTCAAACTCAAAAAACAATTTTTTTCCCTAAAAATGGAATTGAAGATAAAATATTAGTAATAACTGTTGCTCCCCAAAAAGATATTTGTCCTCAAGGTAAAACATACCCCAATAAAAGCGGATCCA
+
FHFGQJK{I{JENGEJK{QGEEJFGFFF{JHJ{{{Z{JJLKYINJ{JJHIGJJGFQJHDCE{{RJTKKN{LIN{J{TVJHHHLHLMIMI{{IJEH{EIDECDMJKGKE{NIEG11111BFEFFHFHFHIPK{LFSHDEIEEEFEMHHEFAFA???>>A@AMEMHKC(''&()67<AAAC>NKNJ{FEF{FDDGMFHNHJKNFJKTNFFGKNLLJM{NEHIPIINK{KE{JHFHIGKJ{GGKEFIEDHC@BFEDDITHKIEIKGDEFFE{FGHKTKJLJMLHFHFDIGFEEIO{LJJDG{FEIDFJHGFGJHJHGCEEHFG{HL{{GGDA@AACHHIEEFEEFBC?>:::::@AADG{HKB::9@?CDCDHGFFHFHEDBADGI{{OHOG@EHCBBBBADDCDECCAAABBDFIEDD>==<<>?AAAABBEDE;;;76FDCDCAABABCCCGHEEEJCDB?@@@BBBCACI82C@@?@@A:9999=@B
@09df0de6-06bb-498a-88fd-bcfbdc391303 runid=3ffb29643267db9bb8aae685166434a5232ac074 sampleid=1_launch read=2783 ch=133 start_time=2024-11-10T14:07:04Z model_version_id=dna_r10.4.1_e8.2_5khz_400bps_sup@v4.2.0 barcode=barcode05
TGGTACAGATCGTAAAATTGCGTAAGCAAATATAAAGTATCATTCAGGTTTAATATGTAAAGGTGTATTTAAAGGATCAGCTGGAAAAAAATTTTCCTTTGCTATTCTAAAATGAAAATCAATAAAAAATGATAATATTAAGCAATAAAATATTACTATTAATATTAAAGAAATTAAATCTTTAAATATAAATCTTTTATTAAAATAGATTTATCTTTTCTTGAATTTAATCCTATTTGGTTAGATGAGCCCTTTTCATGAAGAATAGATAAATGAATTATTGATATAGCTAAAATTATTAAAGGTATTAAAAAATGTAAAGAAAAAAATCGATTTAATGTAGGATTATCAACGGAAAATCTTCCTCAAACTCAAAAAACAATTTTTTTCCCCTAAAAATGGAATTGAAGATAAAATATTAGTAATAACTGTTGCTCCCCAAAAAGATATTTGTCCTCAAGGTAAAACATACCCAATAAAAGCGGATCCTATAATTA
+
FGNIII{LOJNMHMG{J{{{{G{KHFFGGLHL{KRQKNN{OMIIPMIMMIIKL{L{JIKOLILWJ{KIMJN{K{OJIJGNH{JJ{JGNO{{JDGEFFUJ{?HLK{{KGJJNKJM{FLJOHIK`KJ{K{{LJIMPKHJHMXMIIGGIOH{KJK{IGHFJOG{H{FFHGEG{HIJ{INGJFJON{LI{GT{==>EDDCECCFFCCIFC====><.?BA@@EBFF::>;;;J{HFIGJEHGDCFLIJJEE{IDKLDIE7-DFDCEFKGGDIDFGIMF>>>==K{I{GJIEFCDBFGO{{{JF{SIJKKHMFFE{FEECA??==>AFHKKK{{GC<<<;=GGMGCCBBCEGH{FCEC@@@@CMFBC00000>CEGDFEJFDGHBBBBGFEJ{{J?87(BFCG{IFBCBAAA@@@@AABDDECB@?>>>>?ABACBABCAA@@?A?EEEFCBA@ACECCDDCCAA@???ACDDCAAABD@@@??DB?>88777:<<;:::9<
@705909b1-1f8d-43b9-97da-1ef959d5c62f runid=3ffb29643267db9bb8aae685166434a5232ac074 sampleid=1_launch read=4218 ch=98 start_time=2024-11-10T14:07:09Z model_version_id=dna_r10.4.1_e8.2_5khz_400bps_sup@v4.2.0 barcode=barcode05
TGGTACAGATCGTAAAATTGCGTAAGCAAATATAAAGTATCATTCAGGTTTAATATGTAAAGGTGTATTTAAAGGATCAGCTGGAAAAAAATTTCCTTTGCTATTCTAAAATGAAAATCAATAAAAAATGATAATATTAAGCAATAAAATATTACTATTAATATTAAAGAAATTAAATCTTTAAATATAAAATCTTTTATTAAAATAGATTTTATCTTTTCTTGAATTTAATCCTATTTGGTTAGATGAGCCTTTTTCATGAAGAATAGATAAGTGAATTATTGATATAGCTAAAATTATTAAAGGTATTAAAAAATGTAAAGAAAAAAATCGATTTAATGTAGGATTATCAACGGAAAATCTTCCTCAAACTCAAAAAACAATTTTTTTCCCTAAAAATGGAATTGAAGATAAAATATTAGTAATAACTGTTGCTCCCCAAAAAGATATTTGTCCTCAAGGTAAAACATACCCAATAAAAGCGGATCCTATAATTA
+
KKRHNMLN{HRHPM{G{{{L{MQK{{QJLK{{KFEFIHK{KO{GM{IJ{NPL{{{JGLXQHM{M{{{MI{S{{USH{F77779AADJJ{{{{II@@11=89JL{IJJ{QOQQIGMRVLRPFGDEM><?@FE@EADBCGCDRMGL{LNHKJL{{{KHJIHILKLOKZIIJJJOPNHJJKHHGHIHNMS{9775.////0;>??<<=>?@@???:4H{JELE>?9335::=FKIMHKFML{KKIIPJKJQ{LHIRHKHLIIL>??>DF{LHMFJKKHFFI{LNFJHNJN{I{GKIXHN{{LJ{GFGHI{BGIAAFGLGD5421/.002=B{{HCAABCKL{OJ{EEJLGKK{FEDECHFGJN{KIFDECBDGDEKLOQMH{{HIIHJHO{{{FDE1EGNJK{LEGKKLGLGGKHK{LM{KKKIIIJMIKIIHOFJIGD===72ACBJE<95/.=65554:>?EIEGHHK{N{Y{HJI{KGGED@HDCCA?????BA@@A
@fb5b3382-7373-4531-872c-c08a658ed15c runid=3ffb29643267db9bb8aae685166434a5232ac074 sampleid=1_launch read=12764 ch=50 start_time=2024-11-10T14:07:09Z model_version_id=dna_r10.4.1_e8.2_5khz_400bps_sup@v4.2.0 barcode=barcode05
AATTATAGGATCCGCTTTTATTGGGTATGTTTTACCTTGAGGACAATATCTTTTTGGGGAGCAACAGTTATTACTAATATTTTATCTTCAATTCCATTTTTAGGGAAAAAATTGTTTTTTGAGTTTGAGGGAGATTTTCCGTTGATAATCCTACATTAAATCGATTTTTTTCTTTACATTTTTTAATACCTTTAATAATTTTAGCTATATCAATAATTCATTTATCTATCTTCTCATGAAAAAGGCTCATCTAACCAAATAGGATTAAATTCAAGAAAAGATAAAATCTATTTTAATAAAGGATTTATATTTAAAGATTTAATTTCTTTAATATTAATAGTAATATTTTATTGCTTAATATTATCATTTTTTATCGATTTTCATTTTAGAATAGCAAAGGAAAATTTTTTTCCAGCTGATCCTTTAAATACACCTTTACATATTAAACCTGAATGATACTTTATATTTGCTTACGCAATTTTACGATCTGTACCAA
+
7666772110001//000000>@ACJH{{J{{KFFM:52299892/)(-***,,./68@GEHDEE+))))))+,.>?K{UNP{{KJU[JGNPO{{K{{FQ{))))?C{O{P{{PI\{{OPNHIHK{K]HB2--))))@1?;;;GGFIKKL{PL{OZLNRLIPJIDDCKM{{>7777BIGGFI{{OL{{XOM{{J{JNRH{{{{L{{KI{L=<<==K{{KJ{M{{{MIB88777:?@ADG{{PJJIMIN{{IIF{KJFDEB@@@BHIH98369<<==@=/(@@@A{{ECA411115DE?@@?@GGHFE{GN{L{L{HGGGL{H\Q{<;;;;F{BB@==>BCDIEHEIM{{JOM{KK{K{MGFFEHNIMAKIGIIEKGHKXH{LMFA{LDAA@CDFGFHECL::{{LN{{{{M{H??FJGEFBBABB9666>DDDD::B9;DDCECFIRIHFFDFECECCCHLF{{MJEFDLUHFDCDCDFFI{GGDCCCCCCCCCKD
@6a36f8d5-391d-4d4b-bd34-ec9f4f505858 runid=3ffb29643267db9bb8aae685166434a5232ac074 sampleid=1_launch read=5011 ch=306 start_time=2024-11-10T14:07:17Z model_version_id=dna_r10.4.1_e8.2_5khz_400bps_sup@v4.2.0 barcode=barcode05
TGGTACAGATCGTAAAATTGCGTAAGCAAATATAAAGTATCATTCAGGTTTGATCTGTAAAGGTGTATTTAGAGGATCAGCTGGAAAAAAATTTTCCTTTGCTATTCTAAAATGAAAATCAATAAAAAATGATAATACTAAGCAATAAAATATTACTATTAATATTAAAGAAATTAAATCTTTAAATATAAATCTTTTATTAAAATGGTTGCCTCTTTTTCTTGAATTTAATCCTATTGGTCAGATGAGCCTTTTTCATGAAGAATAGATAAATGAATTATTGATATAGCTAAAATTATTAAAGGTATTAAAAAATGTAAAGAAAAAAATCGATTTAATGTAGGATTATCAACGGAAAATCTTCCTCAAACTCAAAAAACAATTTTTTTCCCTAAAAATGGAATTGAAGATAAAATATTAGTAATAACTGTTGCTCCCCAAAAAGATATTTGTCCTCAAGGTAAAACATACCCAATAAAAGCGGATCCTATAATTA
+
@@ANK{IINGDDEDIFK{IHMHKFHCBCCB=GSA@@44300///---,*+-((*))+++<<IQ{IFL{{H{HLFFIJ{GKFOHHGHL{N{{IO{BIG?@BCF{Q{J{JKR{{GHIE{{{INK{IL{{N{KKKIIJHF/////GJGJGDEIDLGJFDHGIKHFEDFIFEFEEMI{PRKM{GHSGK{M{FFIGFFMIL]{LJO967772*''(((((((189883../CNFKFQHLHEFG328,,,,,;<?BCCAH{OFDGDEFFGGHEFDEEGGFGJFFFIFXFKKDECBEHIIJI{MEDHFDFCEECBDBDEE{IFDEECDGFC@FV{{IH@@@@CFGILFA????CBDEEFA????C{J9<300225578:>>>CCCCA@@AB{KJ{{HDC9CDGIHQECBBAAAA@@@@ABBEHEBB@>===>>@@BCBGEDEBA@1.333EEDCEBCBB@@@@@===@BDECBABCCCH@=>BBABBCA::999<>?>=<<==
@73ba018f-5f59-4dfe-ac41-74ed181e2b6c runid=3ffb29643267db9bb8aae685166434a5232ac074 sampleid=1_launch read=4486 ch=242 start_time=2024-11-10T14:07:22Z model_version_id=dna_r10.4.1_e8.2_5khz_400bps_sup@v4.2.0 barcode=barcode05
AATTATAGGATCCGCTTTTATTGGGTATGTTTTACCTTGAGGACAAATATCTTTTTTGGGGAGCAACAGTTATTACTAATATTTTATCTTCAATTCCATTTTTAGGGAAAAAAATTGTTTTTTCATTTTGGGGAAGATTTTCCGTTGATAATCCTACATTAAATCGATTTTTTTCTTTACATTTTTTAATACCTTTAATAATTTTAGCTATATCAATAATTCATTTATCTATTCTTCATGAAAAAGGCTCATCTAACCAAATAGGATTAAATTCAAGAAAAGATAAAATCTATTTTAATAAAAGATTTATATTTAAAGATTTAATTTCTTTAATATTAATAGTAATATTTTATTGCTTAATATTATCATTTTTTATTGATTTTCATTTTAGAATAGCAAAGGAAAATTTTTTTCCAGCTGATCCTTTAAATACACCTTTAAGATATTAAACCTGAATGATACTTTATATTTGCTTACGCAATTTTACGATCTGTACCAA
+
IKFGG{GFGL{MJQ{NNIEF44445KJHLHEFCDEHNE77EPDF@?>==@>>?=>?E2222ILNLUKJJGKO{KJMWN{HIGK{P{{M{{ECBADFFB?BFDC+**)(*:@JFIKFAABCDLH(&&&''(.<;=NFGOELJGJEEEFIFMKHKK{{RMJPI{{M;;;;=H{{{{QEKLHGI{KI{L{KJRHJ{FK{J{GIIFIRNNKH{KGEJENKGFTKK{E{PG{{LJF{{KJSIGFHDLIILXKEFINIWMIGGHPJOGGEFKG{LIRHZ2111036679C{EIF@HHDBBCCBHKMFOIGOSFRCEFGCCABDIJF{KKQ{{NO{JOFIIHILGEHFDGDEFDILH{JHLOHHJJKLJGJHHFIJHNIO{KWIH{KJJHJ{KGGNHIIHNHN{44444<<BCBDEIL{{MFGMIKLJH=BA@=:;?GDECD@;;<8122221IMGHGJIHVPIIFFHGJJVIIHFH{HILIDEGEEGFEHKGFBAAABEHJFFGH
@2c6e3ed8-47a2-4d1e-8927-639525b70c89 runid=3ffb29643267db9bb8aae685166434a5232ac074 sampleid=1_launch read=7079 ch=491 start_time=2024-11-10T14:07:33Z model_version_id=dna_r10.4.1_e8.2_5khz_400bps_sup@v4.2.0 barcode=barcode05
TGGTACAGATCGTAAAATTGCGTAAGCAAATATAAAGTATCGTTCGGTTTAATATGTAAAGGTGTATTTAAAGGATCAGCTGGAAAAAAATTTTCCTTTGCTATTCTAAAATGAAAATCAATAAAAAATGATAATATTAAGCAATAAAATATTACTATTAATATTAAAGAAATTAAATCTTTAAATATAAATCTTTTATTAAAATAGATTTTATCTTTTCTTGAATTTAATCCTATTTGGTTAGATGAGCCTTTTTCATGAAGAATAGATAAATGAATTATTGATATAGCTAAAATTATTAAAGGTATTAAAAAATGTAAAGAAAAAAATCGATTTAATGTAGGATTATCAACGGAAAATCTTCCTCAAACTCAAAAAACAATTTTTTTCCCTAAAAATGGAATTGAAGATAAAATATTAGTAATAACTGTTGCTCCCCAAAAAGATATTTGTCCTCAAGGTAAAACATACCCAATAAAAGCGGATCCTATAATTA
+
{LH{K{LI{F?@HK{LLVMIIHIHMHKEEHQIKHFOBCAI<,++*(((*DFWKDDEDCDHJS{KKIIH{K{PNI{{ILJI{THHEDFNHI?=>==C84>((I{{MFECCBGMGHCPNINEGEFIIKK{KWJ{IINFEJACMO{KEB:;B@FCCBCCGJI{{KKJSHEHFF=<<<<JF?CDDHETOMKG@<9.<;;:;F{{IG{WCIFFB:9HEN;;;;F<DHDE{KQ{NLVPL{H99999QGHM{IM{H{{IHL{LOHKG{{JHMKEFHLGGKFFCDGFGGKHLJ{GJDFHH{LK{{{J{HIHIHGGHIKHIL{MQGM@@?AE?IL{{{GDABCCDGO{JK66668<==;2221188?HHG{HKGEBEFDCC><<<<BCC???@A{{{{>86-FEDIJEDDBCCCFDDCDFDFJEHEDEDB@???@ABBCDHXDC?>=:5;;;ECA;;<C>8:BD:9>>=>CDMJEEDFCFF@;<A@ADCGB><<;<=?@?>;:::
@045c0651-0cc7-4a5c-ac78-490bef541dd5 runid=3ffb29643267db9bb8aae685166434a5232ac074 sampleid=1_launch read=5154 ch=445 start_time=2024-11-10T14:07:31Z model_version_id=dna_r10.4.1_e8.2_5khz_400bps_sup@v4.2.0 barcode=barcode05
TGGTACAGATCGTAAAATTGCGTAAGCAAATATAAAGTGTCATTCAGGTTTAATATGTAAAGGTGTATTTAAAGGATCAGCTGGAAAAAAATTTTCCTTTGCTATTCTAAAATGAAAATCAATAAAAAATGATAATATTAAGCAATAAAATATTACTATTAATATTAAAGAAATTAAATCTTTAAATATAAATCTTTTATTAAAATAGATTTTATCTTTTCTTGAATTTAATCCTATTTGGTTAGATGAGCCTTTTCCATGAAGAATAGATAAATGAATTATTGATATAGCTAAAATTATTAAAGGTATTAAAAAATGTAAAGAAAAAAATCGATTTAATGTAGGATTATCAACGGAAAATCTTCCTCAAACTCAAAAAACAATTTTTTTCCCTAAAAATGGAATTGAAGATAAAATATTAGTAGTAACTGTTGCTCCCCAAAAAGATATTTGTCCTCAAGGTAAAACATACCCAATAAAAGCGGATCCTATAATTA
+
KIGGN{{NQ{H{JIM\R{JNJILJJKIJHJOHRILNF{JHG?>>=;@AGTHHL{KOIJHK{KLMN{NO{L{K{HNJLDBACCEGOPNJIGJ111,/.112)4FXJ{{SMTH{NIHHJ{K{I{KPKIM{{{NKFLW{H{KGHFSHKLJ{NOWMN{IFL{TQHE{H;:657HYOJ{MKMI{EEHEGD{HH{CDDORHK{KIJLZIKJLK{MKJL{JGIMLG{EGE>>RKHKHMLN{QOCE977;;<ADEBFGDB??GV={??BHK{{KHMKH{YGOJK{MG{RIKIFKJ{IKJIXIWL{LL???>>LNFI{{K{KL{{HKKKK{LHEHN{{{Q{FHEEIJI{HHOGG{KOL{U{L{OHFL{{KFG*****>?@?@>:::<==<11113AADEDDA9<>EJLKHGGGI{I{{HHIMJ{O{OOJK{{JH{IJKNJ\JL10000B;{PL{HH{LHPMLKC@=2334;@HPI{KJ{DGLM?CFHGNNMGK{FEDFGFNP{{FL
@d2fd976a-aef0-4074-933d-60833670ee13 runid=3ffb29643267db9bb8aae685166434a5232ac074 sampleid=1_launch read=4045 ch=392 start_time=2024-11-10T14:07:36Z model_version_id=dna_r10.4.1_e8.2_5khz_400bps_sup@v4.2.0 barcode=barcode05
TGGTACAGATCGTAAAATTGCGTAAGCAAATATAAAGTACCATTCAGGTTTAATATGTAAAGGTGTATTTAAAGGATCAGCTGGAAAAAAATTTTCCTTTGCTATTCTAAAATGAAAATCAATAAATGATAATATTAAGCAATAAAATATTACTATTAATATTAAAGAAATTAAATCTTTAAATATAAATCTTTTATTAAAATAGATTTTATCTTTTCTTGAATTTAATCCTATTTGGTTAGATGAGCCTTTTTCATGAAGAATAGATAAACGAATTATTGATATAGCTAAAATTATTAAAGGTATTAAAAAATGTAAAGAAAAAAATCGATTTAATGTAGGATTATCAACGGAAAATCTTCCTCAAACTCAAAAAACAATTTTTTTCCCTGAAAATGGAATTGAAGATAAAATATTAGTAATAACTGTTGCTCCCCAAAAAGATATTTGTCCTCAAGGTAAAACATACCCAATAAAAGCGGATCCTATAATTA
+
LMOIHPMKM{I{JJ{HFVPKMKKI{NJ{JKHFJ{JG{QK{JH{NNKIFIK{KM{J{M{KK{IINO{{{J{JHUR^M{JNJJKPGIRML{{{{JMBGGDCJAF{I{{L{{KJLWI{GIK{LEEB<.,,GLFHK{JHOGJHIIUIHMJKI{LJGMJIJFNOIKGKMHNJKJNK{HPJVQLM{J{{{J{IJHIOIMJ{KJIGRMK{J{O{GNGCJ?ECD{EGG@ACCFIHFIIKHIK{KQNILNGI{{JHFJKLI{YKJLGMKJ{I{JMJKHF{{FFEJHJJJUIGJJJL{KIKOK{{MIIMIJGJEFFIF{ONL{{KHHELJEOEHO{PJHDEDELJJMUJHKGKJ{OKDEDEEGLNJ{{XN{II{IGIGSKCAA@@FHGCJOLSI{{{C>2(DCGFOLGFGBHG=???GEFFINKHFFFGFECBDDEFIDFFDEDDHGDNHFMFEEDDGFGHHLHFHFFEDFFGFHDBBBCBDEBBCCBAC>>>==AABA??>?=
@d76ae38f-62c5-4ab9-a7fb-423abcda20ae runid=3ffb29643267db9bb8aae685166434a5232ac074 sampleid=1_launch read=5417 ch=285 start_time=2024-11-10T14:07:33Z model_version_id=dna_r10.4.1_e8.2_5khz_400bps_sup@v4.2.0 barcode=barcode05
AATTATAGGATCCGCTTTTTATTGGGTATGTTTTACCTTGAGGACAAATATCTTTGGGGAGCAACAGTTATTACTAATATTTTATCTTCAATTCCATTTTTAGGGAAAAAAATTGTTTTTTGGTTTGAGGAAGGTTTCCGTAACTGGTGACAATTAAATGATACTTTTACATTTTTAATACCTTTAATAATTTTAGCTATATCAATAATTCATTTATCTATTCTTCGTGAAAAAGGCTCATCTAACCAAATAGGATTAAATTCAAGAAAAGATAAAATCTATTTTAATAAAAGATTTATATTTAAAGATTTAATTTCTTTAATATTAATAGTAATATTTTATTGCTTAATATTATCATTTTTTATTGATTTTCATTTTAGAATAGCAAAGGAAAATTTTCTTCCAGCTGATCCTTTAAATACACCTTTACATATTAAACCTGAATGATACTTTATATTTGCTTACGCAATTTTACGATCTGTACCAA
+
KN{{LJNFKKGIMDCA5230047778DF{GIF{{JMOOB??@CBB44433330.0)7EDDGDHIHHJSSKROKJKLLKM{JJLJRTJ{;9841/.-****)(+,,(./..,*)'&&'()*,&%%%%'(*)''&()(($%%$#$$%%%%%$$$##$&)+(,)(&&&&&3-7>A8<DFJMLIKOHI{HMJMIMJ{{N{JMJHMI{H{{JI{HGOGGIQNJ{HYSJSPNFHGH{RU{J{HIJMGNF{HJH{{{FQFIG{MMGD@IELGPEGHHJ{KJ{OKIL{M{LM{I{HHFMJIJN{JPJNGIYDL{{K{KI@JJF{LIH{KJFKIW{HFHKLIK{JK{{K^JNN{GHIOGGJ{EDHHGIQN{{J{J{JNG{KG=<9;A=88777;?43335AAHHEEHGFF>67>@BHFGY{LJH@<>KEEEBB:99?9AFDCAAB@AGFFODFFFHFGDEFHDEHFFGKGLIGFEDDCDK{NKKBAB>@@@@@AGG
@d01f1443-f5ae-41e8-91b2-9d5e09443866 runid=3ffb29643267db9bb8aae685166434a5232ac074 sampleid=1_launch read=4668 ch=272 start_time=2024-11-10T14:07:34Z model_version_id=dna_r10.4.1_e8.2_5khz_400bps_sup@v4.2.0 barcode=barcode05
AATTATAGGATCCGCTTTTATTGGGTATGTTTTACCTTGAGGACGAATATTCTTTTGGGGAGCAACAGTTATTACTAATATTTTATCTTCAATTCCATTTTTAGGGAAAAAAATTGTTTTTTGAGTTTGAGGAAGATTTTCCGTTGATAATCCTACGTTAAATCGATTTTTTTCTTTACATTTTTTAATACCTTTAATAATTTTAGCTATATCAATAATTCATTTATCTATTCTTCATGAAAAAGGCTCATCTAACCAAATAGGATTAAATTCAAGAAGATAAATATTCTTTAAATCAAGACTTTATATTTAAAGATTTAATTTCTTTAATATTAATAGTAATATTTTATTGCTTAATATTATCATTTTTTATTGATTTTCATTTTAGAATAGCAAAGGAAAATTTTTTTCCAGCTGATCCTTTAAATACACCTTTACATATTAAACCTGGATGATACTTTATATTTGCTTACGCAATTTTACGATCTGTACCAA
+
{JHN{{{HIO{{{\{JGIFFG?>>??J{JKJI{HL?@5'',359664446300259,?JJGHJJHGHJFKKHR{J{GL{J{LPHI{LNHLIRQML{BBHH{{ILOIFIGON{{Q{LGLL{N{;;:;;@<;??IIKIHJGFGHEDFQMIJQKI{TIHGGHSO{K{FDFCACCQ{HD=5((B@@DACHLJIGKL{GIIMBA=??EFGTHEECDFGTJIG{MIHHHHPKGIQJ{NKM{H{GGHIIHNIGDFKHHIHIJ[HNGJ{OOGGEIHHEED+**(&&&&4324++)))))('(9323302+++329?CCBDJGDDEHGHKHJJJJIMGHGFFFFFFEEDCDEFDCC;7IJCHDDEGKGDE??DCDDGKJKKHIKJN{{IEFECDDIGCCA@A@BADFDDFFCGG{{{{KLJAADH44444HD4//=:<@@@A**C**@A@?@ABDKGDDEBA@??@@AAA@BAA@AABBCA=;;;;>BCIDB:9989;;<=>?>
@18f82d0b-15f0-4a04-83b8-29747ee51bbd runid=3ffb29643267db9bb8aae685166434a5232ac074 sampleid=1_launch read=7085 ch=491 start_time=2024-11-10T14:07:43Z model_version_id=dna_r10.4.1_e8.2_5khz_400bps_sup@v4.2.0 barcode=barcode05
AATTATAGGATCCACTTATTGGGTATGTTTTACCTTGAGGACAAATATCTTTTTGGGGAGCAACAGTTATTACTAATATTTTATCTTCAATTCCATTTTTAGGGAAAAAAATTGTTTTTTGAGTTTGAGGAAGATTTTCCGTTGATAATCCTACATTAAATCGATTTTTTTCTTTACATTTTTTAATACCTTTAATAATTTTAGCTATATCAATAATTCATTTATCTATTCTTCATGAAAAAGGCTCATCTAACCAAATAGGATTAAATTCAAGAAAAGATAAAATCTATTTTAATAAAAGATTTATATTTAAAGATTTAATTTCTTTAATATTAATAGTAATATTTTATTGCTTAATATTATCATTTTTTTATTGATTTCCATTTTAGAATAGCAAAGGAAAATTTTTTTCCAGCTGATCCTTTAAATACACCTTTACATATTAAACCTGAATGATACTTTATATTTGCTTACGCAATTTTACGATCTGTACCAA
+
665532333555556767566665556789:::989**9666567777789:>>;97664444444445666666666679;965556665555689:<><::87;<==;:8878889=9++**,235865666889::2.---/33222345544444661///03>@@AC::9388779<BD?:76545698866557;>=98755444445444556899996664555697888899:985558888889997876344458:99:99861..4322335776776789885544554445676556688544558988:9;<;:97656656644445678:<;::999999:::94475445669<;::7555555//..7(766556566777669224449:;;;86676454468879:7643322384:876566565566666555667899877779:::962222378993...-.1103346
@78bbf5c9-5638-4451-aaff-9b02e207433c runid=3ffb29643267db9bb8aae685166434a5232ac074 sampleid=1_launch read=7071 ch=460 start_time=2024-11-10T14:07:49Z model_version_id=dna_r10.4.1_e8.2_5khz_400bps_sup@v4.2.0 barcode=barcode05
TGGTACAGATCGTAAAATTGCGTAAGCAACTATAAAGTATCATTCAGGTTTAATATGTAAAGGTGTATTTAAAGGATCAGCTGGAAAAAAATTTTCCTTTGCTATTCTAAAATGAAAATCAATAAAAAATGATAATATTAAGCAATAAAATATTACTATTAATATTAAAGAAATTAAATCTTTAAATATAAATCTTTTATTAAAATAGATTTTATCTTTTCTTGAATTTAATCCTATTTGGTTAGATGAGCCTTTTTCATGAAGAATAGATAAATGAATTATTGATATAGCTAAAATTATTAAAGGTATTAAAAAATGTAAAGAAAAAAATCGATTTAATGTAGGATTATCAACGGGAAATCTTCCTCAAACTCAAAAAACAATTTTTTTCCCTAAAAATGGAATTGAAGATAAAATATTAGTAATAACTGTTGCTCCCCAAAAAGATATTTGTCCTCAAGGTAAAACATACCCAATAAAAGCGGATCCTATAATTA
+
??@FKI{WJ{IRNJ{JQ{{LHL{NHNGF{X{L{IJHNKMJKMMF?>=>>PKIP{JJ{MI{{HI{{QK{{JJJK{{M{KFMJJHJLELK{{{MK{BMGHDEH{FK88889{{JPMNJJ{VKKIIL{LN{{NKLLJ{{I{XS{V{HKGH{LGH]HMHNJJHGN{MNLQI{IH{KbIGWKQH{GXKB{KHKI@@@F`{K{PJ{{E{KL{JJGHFJFD{AA>>=595//0HHLI{HHO{F33333MJHI{K{GL{HB:8HLK{IDGICFHGK{PGFJMGLHK{HL{KM{NILHIJHJUUJ{{Q{{O{HN{HI{LIHOK{{KIGEEFBC-04:IMGB?@@?HLTJKOOIKINHR{99889GEFJJ{QKLKLE;9976:988::IJLGGD{IL{{{LHC;JMG{HGONEEEDABBBCIFHGCDF{IDCABCCBCDGDF{FHFEJGA<HFG{GGDBCCCEDGFFFJEGDFFEFGECDCFCEBDABAABCC>=<;;=@AA77777
@76de565e-978d-468b-96d3-456b0b1cba32 runid=3ffb29643267db9bb8aae685166434a5232ac074 sampleid=1_launch read=5556 ch=372 start_time=2024-11-10T14:07:45Z model_version_id=dna_r10.4.1_e8.2_5khz_400bps_sup@v4.2.0 barcode=barcode05
AATTATAGGATCCGCTTTTATTGGGTATGTTTTACCTTGAGGACGAATGTCTTTGGGGAGCAACAGTTATTTTCTAATATTTTATCTTCAATTCCATTTTTAGGGAAAAAAATTGTTTTTTGAGTTTGAGGATGATTTTCCGTTGATAATCCTACATTAATGGATTTTTTTTCTTTACATTTTTTAATACCTTTAATAATTTTAGCTATATCAATAATTCATTTATCTATTCTTAGTAAAAAGGCTCATCTAACCAAATAGGATTAAATTCAAGAAAAGATAAAATCTATTTTAATAAAAGATTTATATTTAAAGATTTAATTTCTTTAATATTAATAGTAATATTTTATTGTTTAATATTATCATTTTTTATTGATTTTAGTTTCGAATAGCAAAGGAAAATTTTTTTCCAGCTGATCCTTTAAATACACCCTTACATATTAAACCTGAATGATACTTTATATTTGCTTACGCAATTTTACGATCTGTACCAA
+
DDAA?>???AABCBCJC4//0<=?@FFHHHHLIEIH::**99==..*)))'''*(*BCCFEBBA??@@9;<5.*.++,ECCIE@KHNKQNHFEG{HEGJPIDC?=453258::;ADEHI{J98888@@CDDBBBCBCDGFA=<=>?BA@@AADF>>>><<9322228=@{{?822-*,<<<91/BBEBAABADGDGC@?>?BGGHHHEDDA>:7756;=>?@A?>>43222-,,,-:;<=?DDDAABAACCCDDBACDBBAAAAAABBADBBAB@?@A@>?>>ACCBAAAAEFDC?>>>@@?@BBAA@??@@DC@???BBECCCBBDB;=;:<=;;=><<<<;;88899A?2(((((0=====?B@@@DEHDBAABADDE....-,,+++++-.237:<<>>?@BSJDC:0-,,/158767667@C;<>==<)(6()5;::;;====>111006678=<=2><;;<<>>=<854446::;91'&&%&'$%&'66
@c899ccff-ba69-41a8-8d62-df6e94b60f2a runid=3ffb29643267db9bb8aae685166434a5232ac074 sampleid=1_launch read=4344 ch=212 start_time=2024-11-10T14:07:51Z model_version_id=dna_r10.4.1_e8.2_5khz_400bps_sup@v4.2.0 barcode=barcode05
TGGTACAGATCGTAAAATTGCGTAAGCAAATATAAAGTATCATTCAGGTTTAATATGTAAAGGTGTATTTAAAGGATCAGCTGGAAAAAAATTTTCCTTTGCTATTCTAAAATGAAAATCAATAAAAAATGATAATATTAAGCAATAAAATATTACTATTAATATCAAAGAAATTAAATCTTTAAATATAAATCTTTTATTAAAATAGATTTTATCTTTTCTTGAATTTAATCCTATTTGGTTAGATGAGCCTTTTTCATGAAGAATAGATAAATGAATTATTGATATAGCTAAAATTATTAAAGGTATTAAAAAATGTAAAGAAAAAAATCGATTTAATGTAGGATCATCAACGGAAAATCTTCCTCAAACTCAAAAAACAATTTTTTTTCCCTAAAAATGGAATTGAAGATAAAATATTAGTAATAACTGTTGCTCCCCAAAAAGATATTTGTCCTCAAGGTAAAACATACCCAATAAAAGCGGTAGCTAATTTA
+
;;:998878861221255421011127889:998998877777787988888;9766556778886676789:87666788:;;<;>>><;::;==<:;=<>><;<87887;<9:9:==;::9:;;99997776688:9./66678::;<<:9:98887888876777999888:99:989:;;?><;9877889:<??<;:9::9:88899A><999:A9??==;;;<;:9989:::;;::998988787779<??><987776776555558999999:9:866656779:::;;;:998886655567799::98755556225:;??+++++4244467655668::9:622334=?;;;99989975689:=;;986678>@DDC??73,998000/0876878888888:;<;998644344778989989:::=<=<<=;:8989:;:;99:99:99::;;;988889998887899,,,+++&&''(-,
@c3059c2c-fa4e-4934-8a97-6adf94087eef runid=3ffb29643267db9bb8aae685166434a5232ac074 sampleid=1_launch read=35106 ch=201 start_time=2024-11-10T14:07:43Z model_version_id=dna_r10.4.1_e8.2_5khz_400bps_sup@v4.2.0 barcode=barcode05
AATTATAGGATCCGCTTTTATTGGGTATGTTTTACCCTTTTTTGAGGACAAATATCTTTTTGGGGAGCAACAGTTATTACTAATATTTTATCTTCAATTCCATTTTTAGGGAAAAAATTGTTTTTTGAGTTTGAGGAAGATTTTCCGTTGATAATCCTACATTAAATCGATTTTTTTCTTAGTTAATACCTTTAATAATTTTAGCTATATCAATAATTCATTTATCTATTCTTCATGAAAAAGGCTCATCTAACCAAATAGGATTAAATTCAAGAAAAGATAAAATCTATTTTAATAAAAGATTTATATTTAAAGATTTAATTTCTTTAATATTAATAGTAATATTTTATTGCTTAATATTATCATTTTTTATTGATTTTCATTTTAGAATAGCAAAGGAAAATTTTTTTCCAGCTGATCCTTTAAATACACCTTTACATATTAAACCTGAATGATACTTTATATTTGCTTACGCAATTTTACGATCTGTACCAA
+
ECBA?>=>>@?>=;;<<>HDA@A@ACDCCCA?6((((&*+++--5<>887777>D@@><B@ADC@A?>>>>???@@@AAABCAAA@ACDC@@?@@A@??@BABDFGC++++3;=;?;99:::=<<<1/...-*+@??@CCDBB:8<878:<B@==<=?ABBDDCB<4343347778<76,*)))''<<<==?ABA?=<<<=@@@AA?>====>>=;;<<<>>>>@?>>==>?@B>?=<<==??>=>>?>====>>>>@??>====<<<;====>??@??=<<<>??<;;<<>@@=99::<<<==?A@====9?><;;;<<==<=>?@A@?>=<<=<<<:9:::<>?BCAA@<:::9:;99999:::;<>DA@>>>====?@<<<=?@;;;97777899:::::;;>ACCDAB::;<;:999:;?=@?;976677:>?A<:865555:::98776667789:::98899::99633345:;;:4-----+***,87
@b4ee3bc8-6a6d-4269-960d-5c9885183db3 runid=3ffb29643267db9bb8aae685166434a5232ac074 sampleid=1_launch read=4753 ch=149 start_time=2024-11-10T14:07:52Z model_version_id=dna_r10.4.1_e8.2_5khz_400bps_sup@v4.2.0 barcode=barcode05
TGGTACAGATCGTAAAATTGCGTAAGCAAATATAAAGTATCATTCAGGTTTAATATGTAAAGGTGTATTTAAAGGATCAGCTGGAAAAAAAATTTCCTTTGCTATTCTAAAATGAAAATCAATAAAAAATGATAATATTAAGCAATAAAATATTACTATTAATATTAAAGAAATTAAATCTTTAAATATAAATCTTTTATTAAAATAGATTTTATCTTTTCTTGAATTTAATCCTATTTGGTTAGATGAGCCTTTTTCATGAAGAATAGATAAATGAATTATTGATATAGCTAAAATTATTAAAGGTATTAAAAAATGTAAAGAAAAAAATCGATTTAATGTAGGATTATCAACGGAAAATCTTCCTCAAACTCAAAAAACAATTTTTTTCCCCTAAAAATGGAATTGAAGATAAAATATTAGTAATAACTGTTGCTCCCCAAAAAGATATTTGTCCTCAAGGTAAAACATACCCAATAAAAGCGGATCCTATAATTA
+
3../CEHIMJGF{KHK{{{LOMLILS{NL{{{{PJJLJP{{K{LNMM{{NJH{JNHOKOKQLL{O{{JJ{M{JHHOQH{{NGJHDH{HH{{QLKHLMHT{J{FUJMLMIKVWOJLIL{JJGPOMHG{{{HGIOOJ{{HHHOJ{M{HMKO{HKPRSXKJ{KFKGO{JN{HKWMOJ{JL{{KH{{G{JHIHMGJIQJK{{{LLNMIKONN{_AG>>{<{;8GCAA>@GGLJGJLO{{H>==>>{HJI{PCFFEH<98HGE{LFGNHFHKN{JKGJOK{LKIRG{{M{{JSLFIKM{NLM{J{K{{{RLJIULDBCDG{OIRFFFI{{IK{{{MLFKHNS{{H{LOEHEFJI{OKIGFGMM{KHIEEHDJHO{MGOGCCFFF{GGHEI{SLLNEF<<-EH{IM{FQHJIKJLGIIMGHIJILMIJGHFMFGGIHN{OIHOHFIHE{JILHNJIDHD@@?9556<BEDMFHFHK{HGIDACFCDEEDEDCAA@CCDGEDCDE
@cf9a9aaf-a1d3-4f5f-9947-178e0fe9a593 runid=3ffb29643267db9bb8aae685166434a5232ac074 sampleid=1_launch read=4705 ch=276 start_time=2024-11-10T14:08:02Z model_version_id=dna_r10.4.1_e8.2_5khz_400bps_sup@v4.2.0 barcode=barcode05
TGGTACAGATCGTAAAATTGCGTAAGCAAATATAAAGTATCATTCAGGTTTAATATGTAAAGGTGTATTTAAAGGATCAGCTGGAAAAAAATTTTTCTTTGCTATTCTAAAATGAAAATCAATAAAAAATGATAATATTAAGCAATAAAATATTACTATTAATATTAAAGAAATTAAATCTTTAAATATAAATCTTTTATTAAAATAGATTTTATCTTTTCTTGAATTTAATCCTATTTGGTTAGATGAGCCTTTTTCATGAAGAGTAGATAAATGAATTATTGATATAGCTAAAATTATTAAAGGTATTAAAAAATGTAAAGAAAAAAATCGATTTAATGTAGGATTATCAACGGAAAATCTTCCTCAAACTCAAAAAACAATTTTTTTCCCTAAAAATGGAATTGAAGATAAAATATTAGTAATAACTGTTGCTCCCCAAAAAGATATTTGTCCTCAAGGTAAAACATACCCAATAAAAGCGGATCCTATAATTA
+
DFCKL{NIM{LI{{LGH{JHHOJ{HHG{M{I{{MOMPS{KHGK{NIKFOWPJK{IHLLQ{GJH{V{IMI{PLRNTN{HEBDBAADD{K{{{G{J{K{J=;67{IHKI{H{J{{{JIJ{JIJF{JHNK{{JJIIFJ{MIPUIQI{{GIPG;6JHE@>?A@ALLJVK{HIGAAABAN{HS{{GKM{{{L{IHGPNKFHL{Q{GI{IGPOFHIDH{FJGJNI{C{F::GFJ{GGJZIHKFKFEGNLMH{M{{IG{{BCEIJNFDFGDDCDDEHH=;<5+****EDHHCFHGGECBEDDK{JJLJTJJFGINOJEEKL{{HIJNIGHH{FIG{{JF@??@@{WKFFDCC???>=56777>=?B{{LFEBB?>?>A@BCBBA@BCABCBHIFH{GHHH5DEFDFDDAABBBAA@??@@ABBBBA@@>====?@@AAAAB@@??=?<?>>BB??@?ABCBCBA@@@=>=>ACAA??????=>>>===?<544448::865334
@96836695-fda0-41bd-b1e7-f3459f8379bb runid=3ffb29643267db9bb8aae685166434a5232ac074 sampleid=1_launch read=15225 ch=258 start_time=2024-11-10T14:08:02Z model_version_id=dna_r10.4.1_e8.2_5khz_400bps_sup@v4.2.0 barcode=barcode05
AATTATCAGGATTCGCTTTTATTGGGTATGTTTTACCTTGAGGACAAATATCTTTTGGGGAGCAACAGTTATTACTAATATTTTATCTTCAATTCCATTTTTAGGGAAAAAAATTGTTTTTTGAGTTTTGAGGAAGATTTTCCGTTGATAATCCTACATTAAATCGATTTTTTTTCTTTACATTTTTTAATACCTTTAATAATTTTAGCTATATCAATAATTCATTTATCTATTCTTCATGAAAAAGGCTCATCTAACCAAATAGGATTAAATTCAAGAAAAGATAAAATCTATTTTAATAAAAGATTTATATTTAAAGATTTAATTTCTTTAATATTAATAGTAATATTTTATTGCTTAATATTATCATTTTTTATTGATTTTCATTTTAGAATAGCAAAGGAAAATTTTTTTTCCAGCTGATCCTTTAAATACACCTTTACATATTAAACCTGAATGATACTTTATATTTGCTTACGCAATTTTACGATCTGTACCAA
+
;;:;::66667:9989:<<><==:;<=====>?@AAA@<99:9::88999;;<<<:8:A>?=<::9888899;;;;;99999=?><;::=;98889:;=@CC=;;:4@<CEC@??=>??AGH?<:::7/,6<<==>==>?AB:3338:;;98899:977778;;++++-8>A@BD>=63-.<;<=BHEB>;;:;<>@??<::::9B@D?><;:;:;;;;::;;<>>><=;;;::;<=A:::::=>?==;;=>>>==<<<==@>>===8889::<;<<=;885;::9:;9966555<<=;8887999:;<>=<;<<2A?;9999;=>=>=>?@>=;:::::;<;:::::=?@A@@@=<<<;;;::::99889:<>?>>?=<<=<B@=<;==//,+++7820000;<>=>>==B=:99:::<<:99989;4148247/..,,2/0;<;;;:;>4<;:988777889:;<;999::;:996222238:;;944334:::::::
@2383d7b9-2e3e-4ef4-aca2-59a5f2f355e4 runid=3ffb29643267db9bb8aae685166434a5232ac074 sampleid=1_launch read=4339 ch=171 start_time=2024-11-10T14:08:02Z model_version_id=dna_r10.4.1_e8.2_5khz_400bps_sup@v4.2.0 barcode=barcode05
AATTATAGGATCCGCTTTTATTGGGTATGTTTTACCTTGAGGACAAATATCTTTTTGGGGAGCAACAGTTATTACTAATATTTTATCTTCAATTCCATTTTTAGGGAAAAAAATTGCTTTTTCAGTTTGAGGAAGATTTTCGTTGATAATCCTACATTAAATCGATTTTTTTCTTTACATTTTTTAATACCTTTAATAATTTTAGCTATATCAATAATTCATTTATCTATTCTTCATGAAAAAGGCTCATCTAACCAAATAGGATTAAATTCAAGAAAAGATAAAATCTATTTTAATAAAAGATTTATATTTAAAGATTTAATTTCTTTAATATTAATAGTAATATTTTATTGCTTAATATTATCATTTTTTATTGATTTTCATTTTAGAATAGCAAAGGAAAATTTTTTTCCAGCTGATCCTTTAAATACACCTTTACATATTAAACCTGAATGATACTTTATGTTTGCTTACGCAATTTTACGATCTGTACCAA
+
PKJ{OKHH{GIJKHFEHB@?@B@@BCBEEOHC/.AA=52223330.-++,+,,----9FEKILGEFFGEHDFRIHEFEF{FIRGR{MHJGBH@@CD:8:CDB3333BEII{{{QJF{FG@FG,+**,4.19999DFOED?C444F{NIIGGHLFDDDFEGE?=>>=?DHK{O?CD>8:DECB87KJIEPEGFF{R{GGFNJG{JGIECCCABBCEEBBCCCGGIJIIHMHHIJEHFDDDBCCFCAA@ABBCCDCDDAACBCCDDEEA:;;;22-,268:=@@??BBCA@@>>?@@CA>=>>>:?>?>?BA@?8EH??>>?ACABCCFGIDBA?>??>??<<<<<>AAFGHJGC>>40/..4/,,/667AFEEDECEFCED?;4444<<@A?><;<5556@BBCDDB>FDB@@?>>@A?;;;:;BABBA?>===<<<A<<?==<<==>>==<;::89::;;<<9@>====>?=<:77778:;:::0/0----1;;;;
@9b5b2bb1-5b1e-403d-a998-a5501c36a84b runid=3ffb29643267db9bb8aae685166434a5232ac074 sampleid=1_launch read=5078 ch=163 start_time=2024-11-10T14:08:06Z model_version_id=dna_r10.4.1_e8.2_5khz_400bps_sup@v4.2.0 barcode=barcode05
TGGTACAGATCGTAAAATTGCGTAAGCAAATATAGAAGATTAGGTTTAATATGTTAAAGGTGTATTTAAAGGATCAGCTGGAAAAAAATTTTCCTTGCTATTCTAAAATGAAAATCAATAAAAAATGATAATATTAAGCAATAAAATATTACTATTAATATTAAAGAAATTAAATCTTTAAATATAAATCTTTTATTAAAATAGATTTTATCTTTTCTTGAATTTAATCCTATTTGGTTAGATGAGCCCTTTTCATGAAGAATAGATAAATGAATTATTGATATAGCTAAAATTATTAAAGGTATTAAAAAATGTAAAGAAAAAAATCGATTTAATGTAGGATTATCAACGGAAAATCTTCCTCAAACTCAAAAAACAATTTTTTTCCCTAAAAATGGAACTGAAAATAAAATATTAGTAATAACTGTTGCTACCCCCAAAAAGATATTTGTCCTCAAGGTAAAACATACCCAATAAAAGCGGATCCTATAATTA
+
VKI{E{H{{{DDEABBFHGEGDBDDCDBD@=,+*((*))**(**,684571-*))(,,@HHGKKIOINIIIGEFFGBBCC:99@EIIJFCEDDCA@//IEEKHUHIJKIFFHFHIGBB@?B?87>>===>HFGJLGFEDDCA>?@B=GGID:9999JFGLEHLCFDEFECEHJGKLFHGEGGGD@964))'''(:=@>>C<9C@BAGDFJIACBBB88610002<22DFJGEDGEEEIE=+++++/(('(4882=A?A@>==>>@ABAAEDDDBDEDEEFDGKO><;<<@BHIHFCCDBA@A@@76666CIHDB@99:<A004{{GGD<<<<<BCCBB@@@@BDCEA??>9888:EF664433656668@B@BAAA@AAB@CE=JKE@=:::;===*)(()('&&%%%&&564;6644;<<==;:;;<?;87-+,,,99<;<BA???=>???AAAA?=<<<@@???>>>?@@=>>>>>>><76655789:98878
@0ebfdcf7-5259-461c-8bb3-fde4281f1aa3 runid=3ffb29643267db9bb8aae685166434a5232ac074 sampleid=1_launch read=5466 ch=38 start_time=2024-11-10T14:08:01Z model_version_id=dna_r10.4.1_e8.2_5khz_400bps_sup@v4.2.0 barcode=barcode05
AATTATAGGATCCGCTTTTATTGGGTATGTTTTACCTATTTAGGACAATATCTTTTTGGGGAGCAACAGTTATTACTAATATTTTATCTTCAATTCCATTTTTAGGGAAAAAGAATTATCTTTTTGAGTTTGAGGAAGATTTTCCGTTGATAATCCTACATTAAATCGATTTTTTTCTTTTACATTTTTTAATACCTTTAATAATTTTAGCTATATCAATAATTCATTTATCTATTCTTAGTAAAAAGGCTTAATATAACCAAATAGGATTAAATTAAGAAAAGATAAAATCTATTTTAATAAAAGATTTATATTTAAAGATTTAATTTCTTTAATATTAATAGTAATATTTTATTGCTTAATATTATCATTTTTTATTGATTTTCATTTTAGAATAGCAAAGGAAAATTTTTTTCAGCTGATCCTTTAAATACGCCTTTACATATTAAACCTGAATGATATTTTTATATTTGCTTACGCAATTTTACGATCTGTACCAA
+
CBBA?@?>=<<;;:;ABAA@ACBAAAABBBCED;:96/-,*'%%&'%%%%'''',3::?@?B?>=<<=>>?@@@ABCEDCDDEEEA@>??>;<<<;>;9:;<E322/+-1.)2''&%&&%%&&,/-----.,/----689:<@8;8788:??>?>=>?>BCC?>>><;;<<?NMIID>=:-*<>===BCG<<:::988;8?@>==?>><@>@?><<;;;<;;;;<<=>>=?>>?>?=:8***)))+89733.**+//124:::@>>=<<<=<<><=-''&',-,:;;;>>?=====?A@@=<;;;:::;=>?>====>;9999-)*???<<==;>==>>:::7355579<=?A@??===<<;;:;;;;-,,,,,,44:;<;;<>AB?>>>@B;::8787////098433347842/+++467<<;;<:79844,'&&&')'(1998888988:433,,,*((('''')00230/11141111/1:93,%%$$%%%&**..
@f86d71d4-742c-4541-a83b-88c6ae21b13d runid=3ffb29643267db9bb8aae685166434a5232ac074 sampleid=1_launch read=3655 ch=2 start_time=2024-11-10T14:08:09Z model_version_id=dna_r10.4.1_e8.2_5khz_400bps_sup@v4.2.0 barcode=barcode05
TGGTACAGATCGTAAAATTGCGTAAGCAAATATAAAGTATCATTCAGGTTTAATATGTAAAGGTGTATTTAAAGGATCAGCTGGAAAAAAATTTTCCTTTGCTATTCTAAAATGAAAATCAATAAAAAATGATGATATTAAGCAATAAAATATTACTATTAATATTAAAGAAATTAAATCTTTAAATATAAATCTTTTATTAAAATAGATTTTATCTTTTCTTGAATTTAATCCTATTTGGTTAGATGAGCCTTTTTTCATGAAGAATAGATAAATGAATTATTGATATAGCTAAAATTATTAAAGGTATTAAAAAATGTAAAGAAAAAAATCGATTTAATGTAGGATTATCAACGGAAAATCTTCCTCAAACTCAAAAAACAATTTTTTTCCCTAAAAATGGAATTGAAGATAAAATATTAGTAATAACTGTTGCTCCCAAAAAGATATTTGTCCTCAAGGTAAAACATACCCAATAAAAGCGGATCCTATAATTA
+
:;:::998873..../8998622323899::988999:99988888976676;8787666777776688:<<<9877778899:::==><;;;>@@<66;8;=;99899::;=9999;;:::::<:999997767688888888889888877787777777766666888887975655578:=<;86656788;<>=::88;<333339:?>;9999><;:55677978777799:;;:988767766643106/?>977667766666778:;;::99999877755667987888788778765555789:<<:986667:9;ACGDA0000175887766678999988411113>>=<743436760;:::989876778=>CBAA=<5:99:<;987766777778789897666544444668866443000.9877555556788999:998778899:978888::6655574000/0677655445
@4da81375-0561-4a7b-aa8b-e28d5ab6cc3e runid=3ffb29643267db9bb8aae685166434a5232ac074 sampleid=1_launch read=4105 ch=493 start_time=2024-11-10T14:08:13Z model_version_id=dna_r10.4.1_e8.2_5khz_400bps_sup@v4.2.0 barcode=barcode05
AATTATAGGATCCACTTATTGGGTATGTTTTACCTTTGAGGACAAATATATTTCGGGAGCAACGGGTAAATTTGTTCATATTTTATCTTCAATTCCATTTTTAGGGAAAAAAATTGTTTTTTGAGTTTGAGGAAGATTTTCCGTTGATAATCCTACATTAAATCGATTTTTTTCTTTACATTTTTTAATACCTTTAATAATTTTAGCTATATCAATAATTCATTTATCTATTCTTCATGAAAAAGGCTCATCTAACCAAATAGGATTAAATTCAAGAAAAGATAAAATCTATTTTAATAAAAGATTTATATTTAAAGATTTAATTTCTTTAATATTAATAGTAATATTTTATTGCTTAATATTATCATTTTTTATTGATTTTCAGTTTAGAATAGCAAAGGAAAATTTTTTTCCAGCTGATCCTTTAATCACGCTTACATATTAAACCCGAATGATACTTTATATTTGCTTACGCAATTTTACGATCTGTACCAA
+
HKGGMH-'''(-4%%&&&&''',4=>>BDA;11111*'(--./,)''&&%%&'$%%%(,))('&&'''('''))**&&&&&0017<DRGFNFONQ{PKSKK{LGJNFO{NM{{P{GNIGJ{K44444300001AFDEEE??E??AAD{HIP{L{I{GL{{ILFJ{QN{{T{{{FGC?<BLJDEEHSNNHQIHERPJRJJ{IG{INK{JKJHFEHFK{NJHMJGOG?:2222299A::;BCBGHLIIIGM{KKMMK{NMJ{GKLGHMJIJHHH89979;CBDDEFGLMKPGHFG{I{{{EHHIGHJ{NNOGEEJIORQHMH@<=DDM3:;9./ABCDGDDEGDECEFHHC@;76421334NHDCBCBDEFEI{SKQOGSGJ{D-,+++/41000.00///5789DBE=;;;DFGH<<BGAAAC>0/.+/)()))***+11953888?AFB<<<<=BBCCDBA;CA@ACBCFE@@===?>AC0/11116;???@@AA
@776059b8-fa22-41eb-8dcc-501ebb860b96 runid=3ffb29643267db9bb8aae685166434a5232ac074 sampleid=1_launch read=4334 ch=328 start_time=2024-11-10T14:08:22Z model_version_id=dna_r10.4.1_e8.2_5khz_400bps_sup@v4.2.0 barcode=barcode05
TGGTACAGATCGTAAAATTGCGTAAGCAAATATAAAGTATCATTCAGGTTTAATATGTAAAGGTGTATTTAAAGGATCAGCTGGAAAAAAATTTTCCTTTGCTATTCTAAAATGAAAATCAATAAAAAATGATAATATTAAGCAATAAAATATTACTATTAATATTAAAGAAATTAAATCTTTAAATATAAATCTTTTATTAAAATAGATTTTATCTTTTCTTGAATTTAATCCTATTTGGTTAGATGAGCCTTTTTCATGAAGAATAGATAAATGAATTATTGATATAGCTAAAATTATTAAAGGTATTAAAAAATGTAAAGAAAAAAATCGACTTAATGTAGGATTATCAACGGAAAATCTTCCTCAAACTCAAAAAACAATTTTTTTCCCTAAAAATGGAATTGAAGATAAAATATTAGTAATAACTGTTGCTCCCCAAAAAGATATTTGTCCTCAAGGTAAAACATACCCAATAAAAGCGGATCCTATAATTA
+
{FJFLMKG{JM{LKIHX{LIFLKKMHIHEIGUM{{{MM{H{{{JPFFHGJMNK{JKKJ{GGNPHJHK{{LFNUIH{{IKMSJN{GP{K{{{I{FJGH{JLDLLFKJLJTK{NKN{KQM{JFIII{JK{QHNKL{NIJHJGHJ{SEFHGTQK{W{P{I{ONJPG{IF=0..0234@CGIN{{R{ST{ML{EKL{LLI{MMHMHH{GH<;;<?@ECHFU@>G64499CKK{MHLG{{KLHPQJHKL{{N{HI{{HFGIJHFLCHGG{JHK{GFBG{JIHKFILN{NKPI{JGP{HGJQ{ILJP{IJGJ{HKIF{J{{{GHGFG{EGH=EM{KRECCDDDLLJ{{OHJLHKF{KLGMRGLL{J{PK98833>EIPMOMJJH{{H{{QK{T{{LGF;.IGIL{HMFFJFEGDGFFGEILI{G{KGDJDDDEGFFJHJLOGEFB>3DGFI{HEKJKLHKIIHJFGGFFHJFHIGEFDGGDFECDCBBA=<;;;?@BFBA@?>
@5c0585c0-737a-4056-aa7e-1f050bb10c9d runid=3ffb29643267db9bb8aae685166434a5232ac074 sampleid=1_launch read=5451 ch=223 start_time=2024-11-10T14:08:18Z model_version_id=dna_r10.4.1_e8.2_5khz_400bps_sup@v4.2.0 barcode=barcode05
TGGTACAGATAGTAAAATTGCGTAAGCAAATATAAAGTATCATTCAGGTTTAATATGTAAAGGTGTATTTAAAGGATCAGCTGGAAAAAAATTTTCCTCTGCTATTCTAAAATGAAAATCAATAAAAAATGATATATTAAGCAATAAAATATTACTATTAATATTAAAGAAATTAAATCTTTAAATATAAATCTTTTATTAAAATAGATTTTATCTTTTCTTGAATTTAATCCTATTGGTTAGATGAGCCTTTTTCATGAAGAATAGATAAATGAATTATTGATATAGCTAAAATTATTAAAGGTATTAAAAAATGTAAAGAAAAAAATCGATTTAATGTAGGATTATCAACGGAAAATCTTCTGGGACCAGAAAAACAATTTTTTCCCTAAAAACAGAATTGAAAAATAAAATATAGTAATAACTGTTGCTCCCCAAAAAGATATTTGTCCTCAAGGTAAAACATACCCAATAAAAGCGGATCCTATAATTA
+
A><===??87*)))*7:B@:966678=>?@BCD>>==CDINE{HDCBABCEDFDA@?>>>>AAAABCDFG555211100///466>BGHB@>212,,(((2645579:???AC@?@@CDA@?=<==?BAAAA@>()(:778<<=<=<:@><<<>==<<<>===<<8887=CBBCBBA??????BB??>888?::::<>;::::@??;;;;<EBA?=>>G@@>:;;::=?@A?=<===::;;833300000/02<99;<<<<99::9<<<;;=:>?@@?@=>=;;;::;:;==?@??>??@@A?>===0+)&&<?>76666;=957AA??1....025966----7;<<+++*)(''*11.++&%%$$#####&+/4<;32./89;;51/.+++186432224333'&&&&&)))))'&((*,2232388:9<****+>>=>=>>?AAA;=?>=000/09>??AB@?>??>8<;;>=;6754334667776668
@e8e83ea2-32a2-4bc3-9d21-cf39f66e989e runid=3ffb29643267db9bb8aae685166434a5232ac074 sampleid=1_launch read=3651 ch=355 start_time=2024-11-10T14:08:35Z model_version_id=dna_r10.4.1_e8.2_5khz_400bps_sup@v4.2.0 barcode=barcode05
GGTACAGATCGTAAAATTGCGTAAGCAAATATAAAGTATCATTCAGGTTTAATATGTAAAGGTGTATTTAAAGGATCAGCTGGAAAAAAATTTTCCTTTGCTATTCTAAAATGAAAATCAATAAAAATAAATATAATATTAAGCAATAAAATATTACTATTAATATTAAAGAAATTAAATCTTTAAATATAAATCTTTTATTAAAATAGATTTTATCTTTTCTTGAATTTAATCCTATTTGGTTGGGGATTGAGCCTTTTTCATGAAGAATAGATAAATGAATTATTGATATAGCTAAAATTATTAAAGGTATTAAAAAAGGTAAAGAAAAAAATCGATTTAATGTAGGATTATCAACGGAAAATCTTCCTCAAACTCAAAAAACAATTTTTTTCCCTAAAAATGGAATTGAAGATAAAATATTAGTAATAACTGTTGCTCCCCAAAAAGATATTTGTCCTCAAGGTAAAACATACCCAATAAAAGCGGATCCTATAATTA
+
:::{IJL{KHFF{KGN{KFGFDFFG{{IIH{LDADDMIBBACFG{JGDFH++++1+++569>A==222322CDFEDCAABCACBFGR{{{{HK?DFCEK:;{NH{MIPL{{{KN{R{JGHFFK{FLMC2..../***+++***+388>:AB<EHKECE=<;CDEDW{BAJJQL{IOIIMF211112{{{SF{{I{K{{MK{GH{{O{{IGF{FICL{HIFJ99979AGG{{J{F{{C??4119610/**//...35;<.---8DDHLEIFFHFIGGI{{{HKGK{N{QU{RGMJLLH{N{{MNI{GGI{MIKJFDDEWJ{M{QH{{GFDFHFI{H+))))31299<BBCE{{M]><;<>???@II;9877:899877?<<<;ABAAEEKGG{{MO{G5DKEIKIFDDECDADHABA@@{IJJFD98>?@ABBBAACDFEEBA?=89:9;==2/,,,,,--,<?AACECDCBBA@?@@@@C@@@@@B@;::9:<>@<<;;;=
@3f5771d7-82f0-4af5-a073-61ed4b3bcb5a runid=3ffb29643267db9bb8aae685166434a5232ac074 sampleid=1_launch read=4963 ch=299 start_time=2024-11-10T14:08:31Z model_version_id=dna_r10.4.1_e8.2_5khz_400bps_sup@v4.2.0 barcode=barcode05
TGGTACAGATCGTAAAATTGCGTAAGCAAATATAAAGTATCATTCAGGTTTAATATGTAAAGGTGTATTTAAGGGATCAGCTGGAAAAAAATTTTCCTTTGCTAGTCTAAAATGAAAATCAATAAAAAATGATAATATTAAGCAATAAAATATTACTATTAATATTAAAGAAATTAAATCTTTAAATATAAATCTTTTATTAAAATAGATTTTATCTTTTCTTGAATTTAATCCTATTTGGTTAGATGAGCCTTTTTCATGAAGAATAGATGAATGAATTATTGATATAGCTAAAATTATTAAAGGTATTAAAAAATGTAAAGAAAAAAATCGATTTAATGTAGGATTATCAACGGAAAATCTTCCTCAAACTCAAAAAACAATTTTTTCCCTAAAAATGGAATTGAAGATAAAATATTAGTAATAACTGTTGCTCCCCAAAAAGATATTTGTCCTCAAGGTAAAACATACCCAATAAAAGCGGATCCTATAATTA
+
{SI{L{G{HMLFLH{RHK[K{JIIIJKK{K{KKKMMLLP{M{STHNJEJ{{S{J{PJIMLNQJ{NMO{{NFMDFEFL65555788<<BKDE87777III{K{HIMGHK{{MKKHK{{{IM{GTI{LPL{{KLIJQHDMIK{EKKJMLLINJJ{{V{PI{JMK{NKK{KOQG{JIRG{IR{G{{LNRFILFFJL??=??:999:::ACCBCBDC>FHMHKJKFJFINPKSHGKGKLOFH855FFILJF{OLHNHJJ{HGCGEDHFTP{LVLGJ\{KH{I{{{{FHPKHJL{OXgM{HJTNGNMWKJVKE{NHLJ{{{{O{FFFJFIPKI{{IEJGLKHJIPR{GKJK{II{GCMLGFS]{KHQ{K{LN{{{ROPKI{S{{{OJIDEFIM9+++**FP{MHA?@@ABAABKMOIEKEHJN{GJKQ{{{{F{{RNA??=>A@APF{FKT{KLHLI{GHKH{L]HJZI{IMHGEHHLI{{GHJEFTGGGFGKHILKG{NF
@b0ee6295-7729-4ee7-8428-f91b1addaa78 runid=3ffb29643267db9bb8aae685166434a5232ac074 sampleid=1_launch read=15267 ch=258 start_time=2024-11-10T14:08:28Z model_version_id=dna_r10.4.1_e8.2_5khz_400bps_sup@v4.2.0 barcode=barcode05
TGGTACAGATCGTAAAATTGCGTAAGCAAATATAAAGTATCATTCAGGTTTAATATGTAAAGGTGTATTTAAAGGAGTAGCTGGAAAAAAATTTTCCTTTGCTATTCTAAAATGAAAATCAATAAAAAATGATAATATTAAGCAATAAAATATTATTATTAATATTAAAGAAATTAAATCTTTAAACATAAAATATTTTATTAAAATAGATTTTATCTTTTCTTGAATTTAATCCTATTTGGTTAGATGAGCCTTTTTCATGAAGAATAGATAAATGAATTATTGATATAGCTAAAATTATTAAAGGTATTAAAAAATGTAAAGAAAAAAATCGATTTAATGTAGGATTATCAACGGAAAATCTTCCTAAGAAACTCAAAAAACAATTTTTTTCCCTAAAAATGGAATTGAAGATAAAATATTAGTAATAACTGTTGCTTACCCAAAAAGATATTCTCCTCAAGGTAAAACATACCCAATAAAAGCAGTCCTCTTGATTTA
+
B@@AGG8743)()))7AAC>>>??@>>==>@AABCCCBABA@AAAACCCGGEHDBAAA@CCBCCEC=<7-**++*,&%%%%%'(4<ABEBA@ACABDACCEEDCAA@AACEEFDCCDGFFDCBABBCCGEBA?????55445B;;:9:<8.=<<6(((()A?>=<<=>==>=>AB@===::<<<BB@77544240----.34345:;<::::=CBDBBB@DAAA;;>==>>?@=>>?BCD=;;;;>>>==>??@@BHDE@??>>>=>?;;;;;@@@99999?==<<;;::::;=?@AA@?>>==<;:99:<==>=>=<;;:::<=>@ABDFA944445?@=<:9988899<;;:866668CCAA?==9)((((((>>><<;;:98899=?@@A?=:,@@@??><:;;;;;;88772,,,*54446555557789::655544492899<;9885610011;998889::<<:888920:008785776778854,%%%%&/
@9dcb7be5-e16b-4ab1-800c-9f6180583690 runid=3ffb29643267db9bb8aae685166434a5232ac074 sampleid=1_launch read=4201 ch=296 start_time=2024-11-10T14:08:39Z model_version_id=dna_r10.4.1_e8.2_5khz_400bps_sup@v4.2.0 barcode=barcode05
AATTATAGGATCCGCTTTTATTGGGTATGTTTTACCTTGAGGACAAATATCTTTTTGGGGAGCAACAGTTATTACTAATATTTTATCTTCAATTCCATTTTTAGGGAAAAAAATTGTTTTTTGGAATTTGAGGAAGATTTTCCGTTGATAATCCTACATTAAATCGATTTTTTTCTTACATTTTAATACCTTTAATAATTTTAGCTATATCAATAATTCATTTATCTATTCTTCATGAAAAAGGCTCATCTAACCAAATAGGATTAAATTAAGAAAAGATAAAATCTATTTTAATAAAAGATTTATATTTAAAGATTTAATTTCTTTAATATTAATAGTAATATTTTATTGCTTAATATTATCATTTTTTATTGATTTTCATTTAGAATAGCAAAGGAAAATTTTTTTCCAGCTGATCCTTTTAAATCACTACATATTAAACCTGAATGATACTTTATATTTGCTTACGCAATTTTACGATCTGTACCAA
+
JK{JCDB<:766667FFK{IGNTHINJKHLKPOKMBEEAB@A66>>@66ECEGJIOJ{{P{LGR{K==<<;?MCIFF{{LIJN{I{JHK<:<<@H{DCJH\]BDB:8={F{{{KJFFIGJKI*''&&((%&&&3::A?=>?9A;;?FRQIMFHI{MJIU{JONPA@BAABFK{{B3:**;:.*75=>?EG{FECAPKEED{HL{{JEHHFJACABGI{KRG{MJMLIRL{NTKQENMIGFGHRIK{HOJEGGDJ[NLIODDFCFE@AD@=/+**+10.2*)&&'B85555>25?56?@ACGKJNKQ{{{{H{IPEEEEHP{P{JIIVK{IHJJFFJCBCCDDDEEPHJKIFDFHEFELDFGFGQ{FI{{{ILROFLVK{{FGNG7FDFFGDLDEEEGCEECDB@B=BA==..<DHEFB?<<@.-653'%%%%%&))))))2CEIDEEEDECF????>JFFEGEHEFDCAB@ABGHGEE?=<<<====>C>
@dc672e20-c88a-4b8e-ac8a-a8cfc010037f runid=3ffb29643267db9bb8aae685166434a5232ac074 sampleid=1_launch read=4864 ch=141 start_time=2024-11-10T14:08:28Z model_version_id=dna_r10.4.1_e8.2_5khz_400bps_sup@v4.2.0 barcode=barcode05
GCAGTTACAGGATCCGCTTTTATTGGGTATGTTTTACCTTGAGGACAAGTATCTTTTTGGGGAGCAACAGTTATTACTAATATTTTATCTTCAATTCCATTTTTAGGGAAAAAAATTGTTTTTTGAGTTTGAGGAAGATTTTCCGTTGATAATCCTACATTAAATCGATTTTTTTCTTTACATTTTTTAATACCTTTAATAATTTTAGCTATATCAATAATTCATTTATCTATTCTTCATGAAAAAGGCTCATCTAACCAAATAGGATTAAATTCAAGAAAAGATAAATCTTCTTTTAATAAAAGATTTATATTTAAAGATTTAATTTCTTTAGTATTAATAGTAATATTTTATTGCTTAATATTATCATTTTTTATTGATTTTCATTTTAGAATAGCAAAGGAAAATTTTTTTCCAGCTGATCCTTTAAATACACCTTTACATATTAAACCTGAATGATACTTTATATTTGCTTACGCAATTTTACGATCTGTACCAA
+
(('(+,,..///1;<<<ABCCACFCCCFFDDEFDEFEFFGHGECDDEDHIFIF{IHORGEFGGDDCBBBAAAAAA@@AA@@@@@EC9999989BD@?>77799GCDC@?HJI{{JFIGFHJFKJ><:99;=BHCECA@@?AB@>89:98???@AABDCA@@A@@@?>@A@E{{{LLDB?=HDEDEI{HDBA@@AACFFFDA??@DGEGCA??>>>?>A>===>@BBBABBAABBBDFE====<@??<<<<@@@@AAABBBCDB<<<;<EF9878897114553660-,&)))''*(('(9<>>?>===>?@?>>?@CB>>=>>@@??@@AACA?>>>=>==<<:;;;<>?CCBCC@??>=;;:::;;=>?CBAAA@?BB@ABBDD>===@B;;;988899;=>===<=>@GHHFHD<;;<:999:<?C@B@><;99922=22;:743333::::9876667789:7<::9::<<;:755556;==<9111128:;:::9
@4ecbf140-60a0-41a8-8b46-51c6e8789803 runid=3ffb29643267db9bb8aae685166434a5232ac074 sampleid=1_launch read=4370 ch=212 start_time=2024-11-10T14:08:39Z model_version_id=dna_r10.4.1_e8.2_5khz_400bps_sup@v4.2.0 barcode=barcode05
TGGTACAGATCGTAAAATTGCGTAAGCAAATATAAAGTATCATTCAGGTTTAATATGTAAAGGTGTATTAAAGGATCAGCTGGAAAAAAATTTTCCTTTGCTATTCTAAAATGAAAATCAATAAAAAATGATAATATTAAGCAATAAATATTTTTATTTAATATTAAAGAAATTAAATCTTTAAATATAAATCTTTTATTAAAATAGATTTATCTTTTCTTGAATTTAATCCTATTTGGTTAGATGAGCCTTTTTCATGAAGAATAGATAAATGAATTATTGATATAGCTAAAATTATTAAAGGTATTAAAAAATGTAAAGAAAAAAATCGATTTAATGTAGGATTATCAACGGAAAATCTTCCTCAAACTCAAAAAACAATTTTTTTCCCTAAAAATGGAATTGAAGATAAAATATTAGTAATAACTGTTGCTCCCAAAAAGATATTTGTCCTCAAGGTAAAACATACCCAATAAAAGCGGATCCTATAATTA
+
?2233:111<..../DH{KJNMIGNFLGFHHGKJPJNLNFCBBBBHGKHJ{J{{NH{K{QFNG{GPH?<,&&%22211112=DDDLOK{{JLLF{{{L{DINKK{K{J{J{{III{LMS{{IHQGNKMKK{KKRFECC@ADH777670+0,+($%%'*3++@BDC??ABI{[K{{{{FG{{L{H{MNKHHCBBHBBGDFFABF?@655611,1000011&&&'3ACFJH{J{{JMGKHN{N{N{{I{NPOFHJJIFIJ{{KO{{KDFCFDHGACABBC{SNKKLMJ{IJHLIOM{{G{LHEPGIJJKIFEILLL{FI@@?@=C<FK{{QGOGF\JIJX{KIG{OKJS{JKWHHGHH{KKNLKFHMD{KLJMTHJLJ{{GH{HLIGQ{{?:7-HML{HIIGLHHJKMI{UK{OF{NKLIGHPFGIFHI{HFHJ;;::9/<HGJ{KIFG{HFJFCBCGFGH{;;;;HEFBB;>22FGDHC>OELEEGKLHIHEDIH
@b91f172d-2925-4adb-bd8b-bf39670c447e runid=3ffb29643267db9bb8aae685166434a5232ac074 sampleid=1_launch read=6597 ch=104 start_time=2024-11-10T14:08:30Z model_version_id=dna_r10.4.1_e8.2_5khz_400bps_sup@v4.2.0 barcode=barcode05
TGGTACAGATCGTAAAATTGCGTAAGCAAATATAAAGTATCATTCAGGTTTAATATGTAAAGGTGTATTTAAAGGATCAGCTGGAAAAAAATTTTTCCTTGCTATTCTAAAATGAAAATCAATAAAAAATGATAATATTAAGCAATAAAATATTACTATTGATATTAAAGAAATTAAATCTTTAAATATAAATCTTTTATTAAAATAGATTTTATCTTTTCTTGAATTTAATCCTATTTGGTTAGATGAGCCTTTTTCATGAAGAATAGATAAATGAATTATTGATATAGCTAAAATTATTAAAGGTATTAAAAAATGTAAAGAAAAAAATCGATTTAATGTAGGATTATCAACGGAAAATCTTCCTCAAACTCAAAAAACAATTTTTTTCCCTAAAAATGGGATTGAAGATAAAATATTAGTAATAACTGTTGCTCCCCAAAAAGATATTTGTCCTCAAGGTAAAACATACCCAATAAAAGCGGATCCTATAATTA
+
{NQ{L{{{IG65555JJIHLFGLMOJTOP{{I{JH{O{OMK{HGFGHKJLQL{HJLIFH{Q{KJLJ{{JHH{K{JR{JKJKHIF{XN{N{JIHEGC:711/0GDJKDB@AAKHHJFLPMLSKFKKLOJ{HN{{GJ{HLHLIJMDFIDEJECH{{{ECBBB{IJL{{FF{KKK{GTGMKEG{HEAE{HM{IFJ{KHMJNMJJGQ{LFPEDFEEJHGFL{OGD{HHINN{KQTJGNFD>>===HEBDGM=<==>{AHJ{ILFGG{UGI{LFGWFHRKKJG{II{I\G{{EEKDFK{KN{HFDJCGDMLGGIHHJJIKHHFFBBCDI><{{{{JC<<<<=EGQHLCDCCCDGGHGBB@ABCD{{J{EDCA66666AJGECCDHDCAABABBAFHJE9BDCFEEDDCDDB;;;;=EEFHIGDECBCA@@@@CCCGDEJLDDAC:4@<;FDBCBCCEBFDDEGDDBDCFEFLHFECGDDD{HCCA@@>::98:=>@A@@>??
@cc190eae-5958-412c-b59f-300110271f5f runid=3ffb29643267db9bb8aae685166434a5232ac074 sampleid=1_launch read=4391 ch=474 start_time=2024-11-10T14:08:55Z model_version_id=dna_r10.4.1_e8.2_5khz_400bps_sup@v4.2.0 barcode=barcode05
TGGTACAGATCGTAAAATTGCGTAAGCAAATATAAAGTATCATTCAGGTTTAATATGTGAAGGTTTATTAAAGGATCAGCTGGAAAAAAATTTTCCTTTGCTATTCTAAAATGAAAACCAATAAAAAATGATAATATTAAGCAATAAAATATTACTATTAATATTAAAGAAATTAAATCTTTAAATATAAATCTTTTATTAAAATAGATTTTATCTTTTCTTGAATTTAATCCTATTTGGTTAGATGAGCCTTTTTCATGAAGAATAGATAAATGAATTATTGATATAGCTAAAATTATTAAAGGTATTAAAAAATGTAAAGAAAAAAATCGATTTAATGTAGGATTATCAACGGAAAATCTTCCTCAAACTCAAAAAACAATTTTTTTCCCTAAAAATGGAATTGAAGATAAAATATTAGTAATAACTGTTGCTCCCCAAAAAGATATTTATTCCTAAGGTAAAACATACCCAATAAAAGCGAATCCTGTGGTTCCG
+
8988899;:9855667:::9:79888;::;;:8888899888774444452./..///())))9)))).))<<<<;55444:4449@DD@?@@A@@=<966==:::9:;;?@>>=>>>=4333474>C@<<;::::::;;;<;<;;:;2,<;;;88888<;::99:;<<<===??==<<<=?>@A>:747:(*((((8<41/0657545560,+*---//4556822221;;:;<<><<;<=8776667798:>A@A><<::999::99899;<;;<<<<<<;:;;9:::;:9:9:;779::::;::51///0/14--)))-0:=>CCC@:4444599:9877789:;;;:9744456>?==;::::==>>>9)((*@@<;:::@BEGIEA@:==>?A@>;;:::;;<;;<:99:5<<2///377::9:99:;8999996;<=><<;<;<:(&&&&&()/4778976:4--.4/09/+,,,('''))*,++((()(((
@fafadfaa-aaf8-43ff-a125-9f5ef695240c runid=3ffb29643267db9bb8aae685166434a5232ac074 sampleid=1_launch read=5265 ch=350 start_time=2024-11-10T14:08:48Z model_version_id=dna_r10.4.1_e8.2_5khz_400bps_sup@v4.2.0 barcode=barcode05
TGGTACAGATCGTAAAATTGCGTAAGCAAATATAAAGTATCATTCAGGTTTGATGTGTGAGGGTCTATTAAAGGATCAGCTGGAAAAAAATTTTCCTTTGCTATTCTAAAATGAAAATCAATAAAAAATAGATAATATAAGCAATAAAATATTACTATTAATATTAAAGAAATTAAATCTTTAAATATATAAATATTTTATTAAATAGATTTTTATTTTTTCTTGAATTTAATCCTATTTGGTTAGATGACCTTTTCATGAAGAGAATAGATAAATGAATTATTGATATAGCTAAAATTATTAAAGGTATTAAAAAATGTAAAGAAAAAAATCGATTTAATGTGGGATTATCAACGGAAAATCTTCCTCAAACTCAAAAAACAATTTTTTTCCCTAAAAATGGAATTGAAGATAAATATTAGTAATAACTGTTGCTCCCAAAAAGATATTTGTCCTCAAGGTAAAACATACCCAATAAAGACAGTGCTAATTA
+
74344444420--../55530----/4556654434455333346794//.(()&&'&%%$$$&&'''(//2343333434534478987736---***'0975555566895655891////264377(&&&')()*)))**++3343.644-****/1112112244332243332334645/,.5/-344,2..../54323232334476.-,/12987,'''((:((43335566654443233354443794311120)''11000104433444556544422111223777444445443334434456553445598988987,)))),001)(&&&,,4332320-,--.8934*(('/079:::99878764444888;9762-222244...../...655436*76511000112.-+*)(()(((((57854454787898786555555688885540**000.)+&%%&)))&&'))
@5225e695-6016-4970-bc77-caa2ea1fabae runid=3ffb29643267db9bb8aae685166434a5232ac074 sampleid=1_launch read=4195 ch=333 start_time=2024-11-10T14:08:52Z model_version_id=dna_r10.4.1_e8.2_5khz_400bps_sup@v4.2.0 barcode=barcode05
AATTATAGGATCCGCTTTTATTGGGTATGTTTTACCTTGAGGACAAATATCTTTTTGGGGAGCAACAGTTATTACTAATATTTTATCTTCAATTCCATTTTTAGGGAAAAAAATTGTTTTTTGAGTTTGAGGAAGATTTTCCGTTGATAATCCTACATTAAATCGATTTTTTTCTTTACATTTTTTAATACCTTTAATAATTTTAGCTATATCAATAATTCATTTATCTATTCTTCATGAAAAAGGCTCATCTAACCAAATAGGATTAAATTCAAGAAAAGATAAAATCTATTTTAATAAAAGATTTATATTTAAAGATTTAATTTCTTTAATATTAATAGTAATATTTTATTGCTTAATATTATCATTTTTTATTGATTTTCATTTTAGAATAGCAAAGGAAAATTTTTTTCCAGCTGATCCTTTAAATACACCTTTACATATTAAACCTGAATGATACTTTATATTTGCTTACGCAATTTTACGATCTGTACCAA
+
654421111321/,,,,,+)****04566561,)))))))*++1234300/0000227655454444444445655433344843311446554334447:<8444158:<;:9976677;>77666989976666777.-3,,,----35445667776678'&&&'4799>=;;501:::;>AB>;77555689;:9889;;:987666655554344468.....:9.-''(++-65567987344677778988897764444567667667889:975545675677755554665665667776555688654556776789:;::8766665543444678:<;::9888777666667889;<>=;:720///314779:965543444456778999::;<;98765455456568;6;97766730//++,,,,,+,,5666666554444688:9666667543////089876322241100044
@e15c6969-5052-42f0-a80e-3081626fcba2 runid=3ffb29643267db9bb8aae685166434a5232ac074 sampleid=1_launch read=3383 ch=293 start_time=2024-11-10T14:08:47Z model_version_id=dna_r10.4.1_e8.2_5khz_400bps_sup@v4.2.0 barcode=barcode05
AATTATAGGATCCGCTTTTATTGGGTATGTTTTACCTAAGGAGACAATCTCTTTTGGGGAGCAACAGTTATTACTAATATTTCATCTTCAATTCCATTTTTCAGGGAAAAAAATTGTTTTTTGAGTTTGAGGAAGATTTTCCGTTGATAATCCTACATTAAATCGATTGTTTTCTTTACATTTTTTAATACCTTTAATAATTTTAGCTATATCAATAATTCATTTATCTATTCTTCATGAAAAAGGCTCATCTAACCAAATAGGATTAAATTCAAGAAAAGATAAAATCTATTTTAATAAAAGATTTATATTTAAAGATTTAATTTCTTTAATATTAATAGTAATATTTTATTGCTTAATATTATCATTTTTTATTGATTTTCATTTTAGAATAGCAAAGGAAAATTTTTTTCCAGCTGATCCTTTAAATACACCTTTACATATTAAACCTGAATGATACTTTATATTTGCTTACGCAATTTTACGATCTGTACCAA
+
GH{J::9::DFLIMJ{SJHBDJ{IIGK{{JKKJA>88&&&'')''),,,,--.940<=>HKLJKHIFJOP{NJS{K{>>@A?>>AADEF<;;;<QBGFPSJ88888>EHKM{{HNEJEMO{K:::::LEDFDHUJK{P{{RKFFFLH{JF{GK<::888;<JH<<<<<FI{KJIHI944EEGD{RIO{{ING?==:CFEEHFJ{JLIHTKQI>22229A=:::;>*A?=899<<?4444>CEHM{R{IIJ{GNFFGHF{GWJ{{HI{PLGCDGEGFFH{MPKJFIOMOIFDEEJBDJEFG{{{NHGLJJFDGEB{{IHIHG{\MJ{HI{HBKJGLJHGFHGDCDEF{M{{{{{IIFIDFDBA:44599>>KH{G{IGKJJ{HEHEG{?8888A@BBDFHGHFFRNJF@@@??;;33@BGADBBDJPC{{FJDBDACDC<::>>@AAC@@@@@AA???>>=<=</9??>??<==<<<;;;<BCEE>;:::<@ABAA@@
@1fd0d1bc-2c4c-4950-884b-9eaf94f3e27c runid=3ffb29643267db9bb8aae685166434a5232ac074 sampleid=1_launch read=6363 ch=238 start_time=2024-11-10T14:08:50Z model_version_id=dna_r10.4.1_e8.2_5khz_400bps_sup@v4.2.0 barcode=barcode05
AATTATAGGATCCGCTTTTATTGGGTATGTTTTACCTTGAGGACGATCTCTTTTGGGGAGCAACAGTTATTACTAATATTTTATCTTCAATTCCATTTTTAGGGAAAAAAATTGTTTTTTGAGTTTGAGGAAGATTTTCCGTTGATAATCCTACATTAAATCGATTTTTTTCTTTACATTTTTTAATACCTTTAATAATTTTAGCTATATCAATAATTCATTTATCTATTCTTCATGAAAAAGGCTCATCTAACCAAATAGGATTAAATTAAGAAAAGATAAAATCTATTTTAATAAAAGATTTATATTTAAAGATTTAATTTCTTTAATATTAATAGTAATATTTTATTGCTTAATATTATCATTTTTATTGATTTTCATTTTAGAATAGCAAAGGAAAATTTTTTTCCAGCTGATCCTTTAAATACACCTTTACATATTAAACCTGAATGATACTTTATATTTGCTTACGCAATTTTACGATCTGTACCAA
+
P{{OIRFIJK{HIHMOL{MIGMHJ{KNRFFL{IKJIE?..<=A;(((((++2=><HOJ{OKOKKHGGKK{{{LFJ{{{{{{{L{{I{JCBDEI{PHILNREJM{I{ILO{K{{JQ{HMN{HEEBA@>DEGKN{JSLGKJA;;;M{K{LJL{HJOPIN{{N{LIED@CEH{{=896/<GIDF[{{{K{JLFD:7.G{FEFFLKHJM{GFAA@0///;;3++++,22'''''***++,778?AJFL{F{{GDGEILKI{KNFCBBBB@A>7:((()3C<1BBBBEHGJEFFDLF_IEDFEIFGHE{L{G{{{H{TEGDEIEG{K{I{MIHEIEEGFDEDDBBBECJHHLJKKFEEHGFGDEBA@EGBHFGMIELFH{HF;7???@@===:6300145@DDFIGJ{O{{{HN{DBEDBAAA@BFGIJGKDCBBC88K88AB@@@@BEGCCCCAA>=====>>>B????@AAB@>::::<ACEBA:9999?ACECB@
@50a3c38a-56bb-40ca-8496-bcfab024d9f3 runid=3ffb29643267db9bb8aae685166434a5232ac074 sampleid=1_launch read=35296 ch=201 start_time=2024-11-10T14:08:42Z model_version_id=dna_r10.4.1_e8.2_5khz_400bps_sup@v4.2.0 barcode=barcode05
TGGTACAGATCGTAAAATTGCGTAAGCAAATATAAAGTATCATTCAGGTTTAATATGTAAAGGTGTATTTAAAGGATCAGCTGGAAAAAAATTTTCCTTTGCTATTCTAAAATGAAAATCAATAAAAAATGATAATATTAAGCAATAAAATATTACTATTAATAAAGAAATTAAATCTTTAAATATAAATCTTTTATTAAAATAGATTTTATCTTTTCTTGAATTTAATCCTATTTGGTTAGATGAGCCTTTTTCATGAAGAATAGATAAATGAATTATTGATATAGCTAAAATTATTAAAGGTATTAAAAAATGTAAAGAAAAAAATCGATTTAATGTAGGATTATCAACGGAAAATCTTCCTCAAACTCAAAAAACAATTTTTTCCCTAAAAATGGAATTGAAGATAAAATATTAGTAATAACTGTTGCTCCCAAAAAGATATTTGTCCTCAAGGTAAAACATACCCAATAAAAGCGGATCCTATAATTA
+
9:;<==?987,,,,,=;9;42/00028988875444577788999:;87777;98777778977655667899888889::;:::<?DE@?<:;:7::;;9<=;::99:::;<8889<=;:9878866664443466787666333)(),+****),---77874668799;98766678:=>;88878::;<=>?<<999876455678.<;:76:5555<;;;=;<;999:99::99987776544446:?@9776777778866677::988777664344355568899998887776655679:::;;9765668=;<<<;;;410002****+211146555552////18966777978899<<;9978754556;<>==<;3899;=;9776667774332257865500002333332230..-.1,68898766668(6665777766667:;6654,*((*225663000/0356442223
@6a60d61e-64ed-4e6d-b22e-1e1f40495e2b runid=3ffb29643267db9bb8aae685166434a5232ac074 sampleid=1_launch read=4791 ch=149 start_time=2024-11-10T14:08:54Z model_version_id=dna_r10.4.1_e8.2_5khz_400bps_sup@v4.2.0 barcode=barcode05
TGGTACAGATCGTAAAATTGCGTAAGCAAATATAAAGTATCATTCAGGTTTAATATGTAAAGGTGTATTTAAAGGATCAGCTGGAAAAAAATTTTCCTTTGCTATTCTAAAATGAAAATCAATAAAAAATGATAATATTAAGCAATAAAATATTGCTATTAATATTAAAGAAATTAAATCTTTAAATATAAATCTTTTATTAAAATAGATTTTATCTTTTCTTGAATTTAATCCTATTTGGTTAGATGAGCCTTTCATGAAGAATAGATAAATGAATTATTGATATAGCTAAAATTATTAAAGGTATTAAAAAATGTAAAGAAAAAAATCGATTTAATGTAGGATTATCAACGGAAAATCTTCCTCAAACTCAAAAAACAATTTTTTTCCCTAAAAATGGAATTGAAGATAAAATATTCGTAATAACTGTTGCTCCCCAAAAAGATATTTGTCCTCAAGGTAAAACATACCCAATAAAAGCGGATCCTATAATTA
+
834EHIJFCFCDGGGFEEGBB@@@?@B@@???@@CCEHFH++++-DBCBBHCHEA@@??ABBBBCBDGEDDFGDEJGGFDCEBGFEDGFGEEE{B@A88<:79999AAA=>F@???ADDCBCB???CCJGDBC?@?@@BAA@@>????AB@A@B@DACEEFAAA@AECDCBBBCEEDBBBAABBGHEA@@>>???FGFHGDCACCAB@??@@IEEEDDEB?EC<=BBBDBCC???>@B956DD@<9989==>323,???????>?>>????@A/.../DEGB@@?==<<=?ABDEHBB@@@A@@??@@??HIIB@<<<<=BCDDACDFD<8888;CB@>;:989:;;====:88889AAAA;8879<=?@@A??>>??>=>>?@CEIIC@@0?A@?A@>:::::;;:98889;<<;<;''''(/6779;;<::;;<90*787;;::::;<<;;;;;;:::9;;<;;:8888899767789832222789987667
@44088cd6-b9e8-4135-977f-55ba41fe7bd7 runid=3ffb29643267db9bb8aae685166434a5232ac074 sampleid=1_launch read=3974 ch=97 start_time=2024-11-10T14:08:50Z model_version_id=dna_r10.4.1_e8.2_5khz_400bps_sup@v4.2.0 barcode=barcode05
TGGTACAGATCGTAAAATTGCGTAAGCAAATATAAAGTATCATTCAGGTTTAATATGTAAAGGTGTATTTAAAGGATCAGCTGGAAAAAAATTTTCCTTTGCTATTCTAAAATGAAAATCAATAAAAAATGATAATATTAAGCAATAAAATATTACTAATATTAAAGAAATTAAATCTTTAAATATAAATCTTTTATTAAAATAGATTTTATCTTTTCTTGAATTTAATCCTATTTGGTTAGATGAGCCTTTTCATGAAGAATAGATAAATGAATTATTGATATAGCTAAAATTATTAAAGGTATTAAAAAATGTAAAGAGAAAAAATGGATTAGATGTAGGATTATCAACAGAAAGTGTCCTCAAACTCAAAAAACAATTTTTTTCCCTAAAAATGGAATTGAAGATAAAATATTAGTAATAACTGTTGCTCCCAAAAAGATATTTGTCCTCAAGGTAAAACATACCCAATAAAGCAGGATCCTATAATTA
+
67666665531,,,-.56642..../566776444334444455677443337433223344543334464210/...----44228898777;9:;7773798776777788788799777767678776544444666655444456123----.)((22222767564432301110)*975443334468;;972(((((****,82543342++)'')--6--544345678777743222454556<754333444433223367667668888766454345555674453253422234345687655567;.,.18866..../2...--*)))),++)(((&+*++&&&%%&&*114453100/210011131122**)&&))587655544444444446685444323233555766655431*67685423245434436665656666765555556420/+-+++,,2344332235
@17530788-6d93-41fc-a032-088f3053111a runid=3ffb29643267db9bb8aae685166434a5232ac074 sampleid=1_launch read=3431 ch=45 start_time=2024-11-10T14:08:52Z model_version_id=dna_r10.4.1_e8.2_5khz_400bps_sup@v4.2.0 barcode=barcode05
TGGTACAGATCGTAAAATTGCGTAAGCAAATATAAAGTATCATTCAGGTTTAATATGTAAAGGTGTATTTAAAGGATCAGCTGGAAAAAAATTTTCCTTTGCTATTCTAAAATGAAAATCAATAAAAAATGATAATATTAAGCAATAAAATATTACTATTAATATTAAAGAAATTAAATCTTTGGATCAATACATTACTAAATAGATTTTATCTTTTCTTGAATTTAATCCTATTTGGTTAGATGAGCCTTTTTCATGAAGAATAGATAAATGAATTATTGATATAGCTAAAATTATTAAAGGTATTAAAAAATGTAAAGAAAAAAATCGATTTAATGTAGGATTATCAACGGAAAATCTTCCTCAAACTCAAAAAACAATTTTTTTCCCTAAAAATGGAATTGAAGATAAAGAAAATATTAGTAATAACTGTTGCTCCCCAAAAAGATATTTGTCCTCAAGGTAAAACATACCCAATAAAAGCGGATCCTATAATTA
+
:95555>;;:955556;;;8744445:;;;;;::;:;::9:::::::88889<;99878899:987788:<;<::8889::<=;;;>?@>=<<=?@A>=?:;?>=<<<;76545789=>666669<<>==;:::99::;;;770///004-?;;;44555?;::9:;<><====>?ABBA@?:'&$$%&*.,,,,,.----.0+++++,=:B<<<<DCC?;;=::::9;::;=<==<<==<;:::899::>?FD@>>==<87777::;<<>>>=>>=>==<::989::<==>?>>=:::::::999:;:;:;:988334<=:6==>?=711112=>;:887677766666422114;;:::::;9:::9=;98879977789=>??@??>6<;;<><;9998888876666,*****5:8876555567678787667779999:><<::9862364./8878787888744444568777886.....575655677
@4a3f2d40-150b-4d61-a166-2072e456dc4b runid=3ffb29643267db9bb8aae685166434a5232ac074 sampleid=1_launch read=5386 ch=319 start_time=2024-11-10T14:09:06Z model_version_id=dna_r10.4.1_e8.2_5khz_400bps_sup@v4.2.0 barcode=barcode05
TAATTATCAGAATACACTTTATTGGGTATGTTTGCCTTAAGACAAATCTGTTTGGGGAGCAACAGTTATTACTAATATTTTATCTTCAATTCCATTTTTAGGGAAAAAAATTGTTTTTTGAGTTTGAGGAAGATTTTTCCGTTGATAATCCTACATTAAATCAATTTTTTTCTTACATTTTTTAATACCTTTAATAATTTTAGCTATATCAATAATTCATTTATCTATTCTTCATGAAAAAGGCTCATCTAACCAAATAGGATTAAATTAGAAAAAGATAAATCTTCTTTAATAAAAGATTTATATTTAAAGATTTAATTTCTTTAATATTAATAGTAATATTTTATTGCTTAATATTATCATTTTTTATTGATTTTCATTTTAGAATAGCAAAGGAAAATTTTTTTCCAGCTGATCCTTTAAATACACCCTTACATATTAAACCTGAATGATACTTTATATTTGCTTACGCAATTTTACAATATACTACCA
+
/**)))*&&%%%%$'))),-))11134445551,)))*'&&&&)))%&'&&&%$%%&+0..//86555567666444446987666876544555657633447<===;:::99999<6)((((*)-00001300.-..1+++,-44233447776666662)((()9;<>=<9/07779;>>;754434676:87667:<;877656555565456679::9;98766667877778::;8534467777677779776555557768/../346664444/066566769665565556689333328854455898799;;;:97655555544445689:;6540/1+(((*..--&%%%%*)019978556933237977665454444776675888<=>?><977755554224.;:8644443485699766667656555545667999977667888885..../9;<:4,+)),(%%%%%3
@b0c15239-3b05-4c24-b5f3-30f5d8ea28e5 runid=3ffb29643267db9bb8aae685166434a5232ac074 sampleid=1_launch read=4382 ch=277 start_time=2024-11-10T14:09:10Z model_version_id=dna_r10.4.1_e8.2_5khz_400bps_sup@v4.2.0 barcode=barcode05
AATTATAGGATCCGCTTTTATTGGGTATGTTTTACCTTAAGGACGAAATCTGTTTGGGGAGCGACAGTTATTACTAATATTTTATCTTCAATTCCATTTTTAGGGAAAAAAATTGTTTTTTGAGTTTGAGGAAGATTTTCCTGATAATCCTACATTAAATCGATTTTTTTCTTTACATTTTTTAATACCTTTAATAATTTTAGCTATATCAATAATTCATTTATCTATTCTTCATGAAAAAGGCTCATCTAACCAAATAGGATTAAATTCAAGAAAAGATAAAATCTATTTTAATAAAAGATTTATATTTAAAGATTTAATTTCTTTAATATTAATAGTAATATTTTATTGCTTAATATTATCATTTTTTATTGATTTGCATTTTAGAATAGCAAAGGAAAATTTTTTTCCAGCTGATCCTTTAAATACACCTTTACATATTAAACCTGAATGATACTTTATATTTGCTTACACAATACAATATATTAA
+
:97765666766411123<:77766656679;=866.,('(*('%%%%((++***';;9:84111248899::::988789;?<9999:8655579;<>@A3333;>?@@=<;<:;;<<CC7644467656//533321.43122766666777666688733334<=?BB<<;78;:9:<AB?=987678:9<98667:==;98766667765444469999:8777677898:9877676556668877888888887566654423577888:99766789;99::;<==;777688778898666669:8889:0877::>==;97656655645555799;>=::99988877776666678:=><=<:76*(%'&&&(,&066666666777679;:<<=@>@@>33::6544468=9;:75333212936;:988779778887766678787548776678967.-+*)((&%$#$%&&&%
@967e0b7f-6de7-4ef9-9677-f4bf5394730c runid=3ffb29643267db9bb8aae685166434a5232ac074 sampleid=1_launch read=129956 ch=201 start_time=2024-11-11T16:12:45Z model_version_id=dna_r10.4.1_e8.2_5khz_400bps_sup@v4.2.0 barcode=barcode05
AATTATAGGATCCGCTTTTATTGGGTATGTTTTACCTTGAGGACAAATATCTTTTTGGGGAGCAACAGTTATTACTAATATTTTATCTTCAATTCCATTTTTAGGGAAAAAAATTGTTTTTTGAGTTTGAGGAAGATTTTCCGTTGATAATCCTACATTAAATCGATTTTTTCTTTACATTTTTTAATACCTTTAATAATTTTAGCTATATCAATAATTCATTTATCTATTCTTCATGAAAAAGGCTCATCTAACCAAATAGGATTAAATTCAAGAAAAGATAAAATCTATTTTAATAAAAGATTTATATTTAAAGATTTAATTTCTTTAATATTAATAGTAATATTTTATTGCTTAATATTATCATTTTTTATTGATTTTCATTTTAGAATAGCAAAGGAAAATTTTTTTCCAGCTGATCCTTTAAATACACCTTTACATATTAAACCTGAATGATACTTTATATTTGCTTACGCAATTTTCAGTGTACCAA
+
443432232421/----/523322333333445666552222222353444467;;:98674443343333233333334446846555+'&&&&2..-))))))10087764443454489664333344223335568:3---./32110124433333442++++,59<6122+121136<>;853222366643112588544332211111011245665543222334656433323221234400005455534211223443545665556633224585454545421111443333443334465211123444669998654344222101123557:86654454554343344568787644333447855557822100122456766767778:9886--23322223596653100113586655444444334454432222123334334566552..../464'''''((,,10
@ff78d838-b5f6-489b-b97b-8c274e90d3e0 runid=3ffb29643267db9bb8aae685166434a5232ac074 sampleid=1_launch read=30912 ch=344 start_time=2024-11-11T16:13:03Z model_version_id=dna_r10.4.1_e8.2_5khz_400bps_sup@v4.2.0 barcode=barcode05
AATTATAGGATCCGCTTTTATTGGGTATGTTTTACCTTGAGGACAAATATCTTTTTGGGGAGCAACAGTTATTACTAATATTTTATCTTCAATTCCATTTTTAGGGAAAAAAATTGTTTTTTGAGTTTGAGGAAGATTTTCCGTTGATAATCCTACATTAAATCGATTTTTTTCTTACATTTTTTAATACCTTTAATAATTTTAGCTATATCAATAATTCATTTATCTATTCTTCATGAAAAAGGCTCATCTAACCAAATAGGATTAAATTCAAGAAAAGATAAAATCTATTTTAATAAAAGATTTATATTTAAAGATTTAATTTCTTTAATATTAATAGTAATATTTTATTGCTTAATATTATCATTTTTTATTGATTTTCATTTTAGAATAGCAAAGGAAAATTTTTTTCCAGCTGATCCTTTAAATACACCTTTACATATTAAACCTGAATGATACTTTATATTTGCTTACGCAATTTTACGATCTGTACCAA
+
/<<KNJCCCD{{{HIIHGD76668=GJ{PIN{CCJEH-----0143-*+,+++0022>?>==;;;<666666{IKI{JQMNK{{QJ{{IECGIJKHLLZ{{NCHEC?F{{{{{{{MGK{I{RA@@@ALGFJIQGIEE<?12:336<:;:<>;<<<BQ{FA>>>BBDCCF{{{{;:;0098648ACBIJ766662--EEFDII{QJ{HIIGGABAAAFFGHLHKLGQN{{JVNI{GHJG{HNNJKHGHJRREDGHGLGFE:===<<:987/066668@EFD{GHGILHNOED@BG98766<:5FFFNEJ{IG{>>?EJEGKKJHKL@HLD?AFFHIIGFEDCECCEGHN{{{{HIKHGGIKG{FFHEEGE{N{H{G{KHHNIDCCBKH>BBAAACDCBCBBA;CAAEJL{{{KE@?DGHFIEDHHJFIOIFDEDCBDHCD@>>>?AEECDB>><;;==A:6792CAACCCEED@?<<<=>CG@>6)(()))*+,,00
@61184df7-1957-4725-a1eb-035f4a2733f0 runid=3ffb29643267db9bb8aae685166434a5232ac074 sampleid=1_launch read=266534 ch=316 start_time=2024-11-11T16:13:04Z model_version_id=dna_r10.4.1_e8.2_5khz_400bps_sup@v4.2.0 barcode=barcode05
TGGTACAGATCGTAAAATTGCGTAAGCAAATATAAAGTATCATTCAGGTTTAATATGTAAAGGTGTATTTAAAGGATCAGCTGGAAAAAAATTTTCCTTTGCTATTCTAAAATGAAAATCAATAAAAAATGATAATATTAAGCAATAAAATATTACTATTAATATTAAAGAAATTAAATCTTTAAATATAAATCTTTTATTAAAATAGATTTTATCTTTTCTTGAATTTAATCCTATTTGGTTAGATGAGCCTTTTTCATGAAGAATAGATAAATGAATTATTGATATAGCTAAAATTATTAAAGGTATTAAAAAATGTAAAGAAAAAAATCGATTTAATGTAGGATTATCAACGGAAAGTATCCTCAAACTCAAAAAACAATTTTTTTCCCTAAAAATGGAATTGAAGATAAAATATTAGTAATAACTGTTGCTCCCCAAAAAGATATTTGTCCTCAAGGTAAAACATACCCAATAAAAGCGGATCCTATAATTA
+
QHJKF{MKJ{DF9I{LKJ{NJ{{LGXHKGG{X{JIIQLJJILHKJJHH{{NJT{J{O{GM{R{QLNG{{_IHGIGLF88888DFFSG{O{KHFLGFXGFE=FPLNHNJJH{K{KF{KH{=>>>>LOIJ{{{{KNI{OG{EJIPLH{F{QMDE{{JGHGEJMBBBDCDDHKOHKHFLJHKHHIIDLJJJKGILMLINM{JJG{L{QNLGLKG[JKJDDBEGEDC=>{HLJLH{O{{ISUO:::88<<=:::::FC>NCDJFFFIJIIGLMJEGHNGJ{NHFNK{KJ{]GNJKJJIJLJHFE>+++*****/**+6ADCDEABCEIHBIN{{{GDDBDCNILHPHIHGJMIQ<;:81111100/--..067:9:54445FEFEDCCF{N{IA>>:56@;<<;>CBEHEDDEGGGEKGELGRCDFLGGEHJIG{H{EK@BA2/89:KIECCDCEDEKGLHGGFEICCDDIQNAA;978::?DC>B<<<;<@ADIEBBBA
@0e4a04bb-5c3f-4a97-a0ff-c12b59b90458 runid=3ffb29643267db9bb8aae685166434a5232ac074 sampleid=1_launch read=65117 ch=99 start_time=2024-11-11T16:13:02Z model_version_id=dna_r10.4.1_e8.2_5khz_400bps_sup@v4.2.0 barcode=barcode05
TGGTACAGATCGTAAAATTGCGTAAGCAAATATAAAGTATCATTCAGGTTTAATATGTAAAGGTGTATTTAAAGGATCAGCTGGAAAAAAATTTTCCTTTGCTATTCTAAAATGAAAATCAATAAAAAATGATAATATTAAGCAATAAAATATTACTATTAATATTAAAGAAATTAAATCTTTAAATATAAACCTTTTATTAAAATGGATTTTATCTTTTCTTGAATTTAATCCTATTTGGTTAGATGAGCCTTTTTCATGAAGAATAGGTAAATGAATTATTGATATAGCTAAAATTATTAAAGGTATTAAAAAATGTAAAGAAAAAAATCGATTTAATGTAGGATTATCAACGGAAAATCTTTCCTCAAACTCAAAAAACAATTTTTTTCCCTAAAAATGGAATTGAAGATAAAATATTAGTAATAACTGTTGCTCCCCAAAAAGATATTTGTCCTCAAGGTAAAACATACCCAATAAAAGCGGATCCTATAATA
+
BCACDCC@><;77788?AA=<<<<;<>>>@@@??AABAA??>?><==>>A@ADA?>>>=>>>>>===??AABC??>======?=?@BCDCECBB?AD@@BEDDDBBBFCDDDFA@@@BBB?@>>>>BEEEBB?>=<==>??>>=>>>?@A@A@@>>=<<<<======>>>>=>=?>>>=<<===BB@<<;::;;;=@AB@?==>?>???@?AEC@?>>?IGDA?>=<<>=>=<<<<<=>>>>=<;::98899:<?FFF?<;;;::99888888:;999::<:;877666889:988999:::9:876666789:;:9766679<>=@AAA?733335=;<;;<>=B@@<;:9863344787/.+'&&'(*0;?>?>>==>><<<<=BEKEGCB9/?>=<=<989989988777779:;988775555688888999:<<<63:866544556788999977666899:;9655546744557961000045522101
@71344749-64b5-4041-8399-3cf3308e35a2 runid=3ffb29643267db9bb8aae685166434a5232ac074 sampleid=1_launch read=48388 ch=72 start_time=2024-11-11T16:13:07Z model_version_id=dna_r10.4.1_e8.2_5khz_400bps_sup@v4.2.0 barcode=barcode05
AATTATAGGATCCGCTTTTATTGGGTATGTTTTACCTTGAGGACAAATATCTTTTTGGGGAGCAACAGTTATTACTAATATTTTATCTTCAATTCCATTTTTAGGGAAAAAAATTGTTTTTTGAGTTTGAGGAAGATTTTCCGTTGATAATCCTACATTAAATCGATTTTTTTCTTTACATTTTTTAATACCTTTAATAATTTTAGCTATATCAATAATTCATTTATCTATTCTTCATGAAAAAGGCTCATCTAACCAAATAGGATTAAATTCAAGAAAAGATAAAATCTATTTTAATAAAAAGATTTATATTTAAAGATTTAATTTCTTTAATATTAATAGTAATATTTTATTGCTTAATATTATCATTTTTTATTGATTTTCATTTTAGAATAGCAAAGGAAAATTTTTTTCCAGCTGATCCTTTAAATACACCTTTACATATTAAACCTGAACGATACTTTATATTTGCTTACGCAATTTTACGATCTGTACCAA
+
;:9533../78=>;;<;<>666556<=????AB?@?>.....78211-@AA@=<CB>::9<:977789:=<==::;::<<;<>A@>===>==<<<=>?@BE{@?>=<AEFJDCBBB@ABCOHC98888;;@?>>=<;;<6:;55789<<:9:::<<<<<;:;;:66679E{{{IEED:;>==>AL{E@><<;<>A?A?==<=?CB?>=;;:;::::8899:<=>>>@?>=88888=:<;;;>=?<:9:;<>>>=>>>==>=<:8889:<=:?65*))*5667>>>BBBA@@>>?@?A@>?>;:<9986()<;<=<?B<<==>BFECDBDDDA>>>==99:99988<=?@EECAA>??=<<<;<<54444??DFD@88888EDA=DC?FB=??>=>===<=>??AC@FEEL{{HJF@@@AABCD>=<>;>?A=<;:;<=B>@CB@???@A?@@?>?=;<<<>AAA?@@>???@AC>=:::::@BCA?77667=>AABBB
@47255714-39df-418f-9924-410ece0aab71 runid=3ffb29643267db9bb8aae685166434a5232ac074 sampleid=1_launch read=44159 ch=279 start_time=2024-11-11T16:13:12Z model_version_id=dna_r10.4.1_e8.2_5khz_400bps_sup@v4.2.0 barcode=barcode05
AATTATAGGATCCGCTTTTATTGGGTATGTTTTACCTTGACAATCTACTTCGGGAGCAACAGTTATTACTAATATTTTATCTTCAATTCCATTTTTAGGGAAAAAAATTGTTTTTTTGCATTTTGAGGAAGATTTTCCGTTGATAATCCTACATTAAATCAATTTCTTTCTTTACATTTTTTAATACCTTTAATAATTTTAGCTATATCAATAATTCATTTATCTACTTTTCATGGACCATATAACCAAATAGATTAATTCAAGAAAAGATAAAATCTATTTTAATAAAAGATTTATATTTAAAGATTTCTAATTTGCTTAATATTAATAGTAATATTTTATTGCTAATATTATCATTTTTTATTGATTTTCATTTTAGAATAGCAAAGGAAAATTTTTTTCCAGCTGATCCTTTAAATACACCTTTACATATTAAACCTGAATGATATTTTATATTTGCTTACGCAATTTTACAAATATACAA
+
;;9:99..,,,++++../41489989899:;<=?@AA8)(''))***('('()))6778899899:===<;99889<>=;:99544446789:=>A=<<:67677><<<;;;:<>@=10******9999;<;988<81---03::899::<<:999898410002343/,...,2;<;=?AB;98555,**+5433224>:;::9:9;(((((89876667576650.--,*-230-((((()''())79440)))0113<==;99898777689989989999;887797999:==<<;9*(''''()()*++01(&%%%'899:97775565678:<;8:;:::++,55888666666CC?>>;::::?>;::<<77667666677<=<=;9;:;?@@==;888:877779;>;=<:9::9::997766200/0247;543325752332133279322212-,,,,07812)&&&&)(+))
@7e6e81b6-0d43-492d-8d44-01734eb06eb8 runid=3ffb29643267db9bb8aae685166434a5232ac074 sampleid=1_launch read=48404 ch=72 start_time=2024-11-11T16:13:19Z model_version_id=dna_r10.4.1_e8.2_5khz_400bps_sup@v4.2.0 barcode=barcode05
TGGTACAGATCGTAAAATTGCGTAAGCAAATATAAAGTATCATTCAGGTTTAATATGTAAAGGTGTATTTAAAGGATCAGCTGGAAAAAAATTTTCCTTTGCTATTCTAAAATGAAAATCAATAAAAAATGATAATATTAAGCAATAAAATATTACTATTAATATTAAAGAAATTAAATCTTTAAATATAAATCTTTTATTAAAATAGGTTTTATCTTTTCTTGAATTTAATCCTATTTGGTTAGATGAGCCTTTTTCATGAAGAATGGATAAATGAATTATTGATATAGCTAAAATTATTAAAGGTATTAAAAAATGTAAAGAAAAAAATCGATTTAATGTAGGATTATCGACGGAAAATCTTCCTCAAACTCAAAAAACAATTTTTTTCCCTAAAAATGGAATTGAAGATAAATATTAGTAATAACTGTTGCTCCCCAAAAAGATATTTGTCCTCAAGGTAAAACATACCAAATAAAGCAAATCCTCTGATTA
+
AAADCBBDB900017;ABA<;:;::;===>@@BADBBAA@B@A@??>>>@?@CB??>>>?@ABAAAACDDDCCB@@@@====<5337BDCCCACDCFAB@7=CB@@?@A====<BABHFJ>====@>=@?=>>=>????>>=>====:;CBCCCA<:445CA@???@@@?>?@BGDBBC@@====>BBA====@B@A=1111001><<;;;>@AB>??@>4C@98611289>>?><;<1.**)((((''*&'()8656;?>=;::::<==>>>@?44444??A=<<<;;::;<<?@?@><<=<=;:889:<<>>?=<9999:;<74=;<==4////0<>?=>;<<88<:96(((((111>>==65559::<;<<<<==?><::;<?ACCDB@;3=<==??=;;;;;:::544302.998667899976666652222287=?:::433)))))7869;:9999:;<<<:998664.//*)*'))**44..--.32
@7489a519-05de-4db6-8fb5-1c28f03e1f41 runid=3ffb29643267db9bb8aae685166434a5232ac074 sampleid=1_launch read=36505 ch=64 start_time=2024-11-11T16:13:22Z model_version_id=dna_r10.4.1_e8.2_5khz_400bps_sup@v4.2.0 barcode=barcode05
AATTATAGGATCCGCTTTTATTGGGTATGTTTTACCTTGAGGACAAATATCTTTTTGGGGAGCAACAGTTATTACTAATATTTTATCTTCAATTCCATTTTTAGGGAAAAAAATTGTTTTTTGAGTTTGAGGAAGATTTTCCGTTGATAATCCTACATTAAATCGATTTTTTTCTTTACATTTTTTAATACCTTTAATAATTTTAGCTATATCAATAATTCATTTATCTATTCTTCATGAAAAAGGCTCATCTAACCAAATAGGATTAAATTCAAGAAAAGATAAAATCTATTTTAATAAAAGATTTATATTTAAAGATTTAATTTCTTTAATATTAATAGTAATATTTTATTGCTTAATATTATCATTTTTTATTGATTTTCATTTTAGAATAGCAAAGGAAAATTTTTTTCCAGCTGATCCTTTAAATACACCTTTACATATTAAACCTGAATGATACTTTATATTTGCTTACGCAATTTTACGATCTGTACCAA
+
PH{LKLIEN{HLMITH{IJSDEBCBN{GQPKJ{MM{K8557978BD?<>IGEFJGDB{IL{IVTJLGL{MJMJLO{IJILI{M{J{ZHKIJO{{KKI{TFNI00014@@JM{{{{Q{KJ{Pf@@?@@LCFHKKFKD@A6?3/((8;<=AAEFF{K{GM{JHNHDCCEGIJH{{{D\@::EJIJIHHMHIKHGEH{IL{KEEFIHEKJHSGKMFFNFEFNHGGRKIILGHGHGHGNHGEIJIK{MHGIDEFHIFFIKDDDIEFGCFGIJHDFOEDCDDAFEHDB?=@CC20//2>==CGLKKPGIPI{PJKSIGEMLGGKDGEFFI{HHJKGIFDEEGEIEDBCCBCEEH{KIMLGFGIIHHHEFEEHJEM{{{JGJ{HKEJIKELMKGF>>>>>EK<;;:;,,=741112;B@?45=@BACBDDHGC=>=>?AA4--/,-=>=>>EFJFGFAAAA@BAABCDDECDECEEFEDD@<;;<<BEECC:9999@ABABCA
@8d42bb9c-cd10-42e0-826f-3afe437571d2 runid=3ffb29643267db9bb8aae685166434a5232ac074 sampleid=1_launch read=38788 ch=372 start_time=2024-11-11T16:13:32Z model_version_id=dna_r10.4.1_e8.2_5khz_400bps_sup@v4.2.0 barcode=barcode05
AATTATAGGATCCGCTTTTATTGGGTATGTTTTACCTTGAGGACAATCTGTTTTTGGGGAGCAACAGTTATTACTAATATTTTATCTTCAATTCCATTTTTAGGGAAAAAAATTGTTTTTTGAGTTTGAGGAAGATTTTCCGTTGATAATCCTACATTAAATCGATTTTTTTCTTTACATTTTTTAATACCTTTAATAATTTTAGCTATATCAATAATTCATTTATCTATTCTTCATGAAAAAGGCTCATCTAACCAAATAGGATTAAATTCAAGAAAAGATAAAATCTATTTTAATAAAAGATTTATATTTAAAGATTTAATTTCTTTAATATTAATAGTAATATTTTATTGCTCAATATTATCATTTTTTATTGATTTTCATTTTAGAATAGCAAAGGAAAATTTTTTTCCAGCTGATCCTTTAAATACACCTTTACATATTAAACCTGAATGATACTTTATATTTGCTTACGCAATTTTACGATCTGTACCAA
+
MHHMJKNTFO{I{FEFDC@?@LCBCDCGFDB@;44443200101/.*)*(((((33@B@>FFDDEEFEQF{MMLJILNIIKJOJ{HP`D////0E<;<=<<<CFJD{JIP{{IILKJQJKHBA=?=3--@@GKPHGGHFKD??@CGNGIMK{{{{HHJHIGGJEDRIEBM{{GDHA;=?D>D@FGDJFHGFH{{IKKMIKHGJGGJ{HSGFEBAABBJGFMKK{OSJGKEIA@A@AMEFEMH{IHIHFHMOKLHHKOLNHGLGFYGH{KED:;*((5:==<<9789F{PIFJ{NMNEFIIKIECGF>G6555445776,*'4<>EEGHICFJJLKELFEDFGBCDEFU{KNHQHKLFHHIGGEEDFBBCHI{JEGHEFCD85MIHH{FBAAAABP44444DBHGJJJK{{IJJCBENIEJMGHFC>@DBDEFDC>>A<<BDDGFEGEDEDA@?==??BADCDCIFHHEJMJHCD????@EKFAB=<<<=BDDCDCB
@bc976fd0-948c-4aaf-9ea5-273247a6862a runid=3ffb29643267db9bb8aae685166434a5232ac074 sampleid=1_launch read=38395 ch=56 start_time=2024-11-11T16:13:54Z model_version_id=dna_r10.4.1_e8.2_5khz_400bps_sup@v4.2.0 barcode=barcode05
TGGTACAGATCGTAAAATTGCGTAAGCAAATATAAAGTATCATTCAGGTTTAATATGTAAAGGTGTATTTAAAGGATCAGCTGGAAAAAAATTTTCCTTTGCTATTCTAAAATAAAATCAATAAAAAATGATGATCCTAAGCAATAAAATATTACTATTAATATTAAAGAAATTAAATCTTTAAATATAAATCTTTTATTAAAATAGATTTTATCTTTTCTTGAATTTAATCCTATTTGGTTAGATGAGCCTTTTTCATGAAGAATAGATAAATGAATTATTGATATAGCTAAAATTATTAAAGGTATTAAAAAATGTAAAGAAAAAAATCGATTTAATGTAGGGATTATCAACGGAAAATCTTCCTCAAACTCAAAAAACAATTTTTTTCCCTAAAAATCAAATAAAAATAAAGTAGTAATAACTGTTGCTCCCCAAAAAGATATTTGTCCTCAAGGTAAAACATACCCAATAAAAGCGGATCCTATAATTA
+
...54444322----.311/-++++-344565332234444455556444446433323344443334455785432233356688;<>:988887745924876777/////)'''*10///122333))(%%%%%%%%&0-.../344655544545554433445465669766555678;;:887660100//2541000,******0-.***+-')))-.//2214433555674543111*****238:>=8765544432111225655555546433223334566999777765464445656676553445597688::91----077766333,((,++((()'((()67554434222202,,,23554445699=::9884555787+(''''(''++*))'%%%&+,,01457554335569999786434355678775444336656643334556545541000//5556432224
@c9a4adf4-8bb4-4e09-b450-bb6020bfb0af runid=3ffb29643267db9bb8aae685166434a5232ac074 sampleid=1_launch read=57188 ch=106 start_time=2024-11-11T16:14:10Z model_version_id=dna_r10.4.1_e8.2_5khz_400bps_sup@v4.2.0 barcode=barcode05
AATTATAGGATCCGCTTTTATTGGGTATGTTTTACCTTGAGGACAAATATCTTTTTGGGGAGCAACAGTTATTACTAATATTTTATCTTCAATTCCATTTTTAGGGAAAAAAATTGTTTTTTGAGTTTGAGGAAGATTTTCCGTTGATAATCCTACATTAAATCGATTTTTTTCTTTACATTTTTTAATACCTTTAATAATTTTAGCTATATCAATAATTCATTTATCTATTCTTCATGAAAAAGGCTCATCTAACCAAATAGGATTAAATTCAAGAAAAGATAAAATCTATTTTAATAAAAGATTTATATTTAAAGATTTAATTTCTTTAATATTAATAGTAATATTTTATTGCTTAATATTATCATTTTTTATTGATTTTCATTTTAGAATAGCAAAGGAAAATTTTTTTCCAGCTGATCCTTTAAATACACCTTTACATATTAAACCTGAATGATACTTTATATTTGCTTACGCAATTTTACGATATATTAA
+
HEEHEE------/,+-.--,-488>BGFIPGLKF{JK433333:2211199998766BF{{N{IGHGKE{KJNQNNTJ\NFEIF20.,-,-ABBEIFMMGJI>???DKQLK{{IHE????LZEFE@EGEJOHFOGKEDFEE>446GHOIIMIK{JMUFHG{G_FFKEFF{{{{A85214HHPK{{{JNGLFIGGJEJVIJJLHGJGFECBCDEFHEHEFIEGIIJOLJIHGKQPJLHGEDFEFHFJFFGFFHOKIIFJFFEEFFEKFHDEGC+****+<=<@?>=BCMFEEFEDCDGDEEDJFEHJJIHFCCDDELEDCCDFIJHIHKIGGJEDCDBBCA@????@BCFJKDFFCGFDDCBBBBBEFIFKE{JKGGCCBCDMDJEEFHHDCAA????ABCC@?@?@ACG{HH{D:9:;?>>00)&&&9=>;;;;111>1?A??>>?@A??>;;:989:;;<===>>==>@>>==855556>?@@<998//00031
@e1743a44-8c56-4e4a-9747-23cde80a0a7f runid=3ffb29643267db9bb8aae685166434a5232ac074 sampleid=1_launch read=44183 ch=279 start_time=2024-11-11T16:13:57Z model_version_id=dna_r10.4.1_e8.2_5khz_400bps_sup@v4.2.0 barcode=barcode05
TGGTACAGATCGTAAAATTGCGTAAGCAAATATAAAGTATCATTCAGGTTTAATATGTAAAGGTGTATTTAAAGGATCAGCTGGAAAAAAATTTTCCTTTGCTATTCTAAAATGAAAATCAATAAAAAATGATAATATTAAGCAATAAAATATTACTATTAATATTAAAGAAATTAAATCTTTAAATATAAATCTTTTATTAAAATAGATTTTATCTTTTCTTGAATTTAATCCTATTTGGTTAGATGAGCCTTTTTCATGAAGAATAGATAAATGAATTATTGATATAGCTAAAATTATTAAAGGTATTAAAAAATGTAAAGAAAAAAATCGATTTAATGTAGGATTATCAACGGAAAATCTTCCTCAAACTCAAAAAACAATTTTTTTCCCTAAAAATGGAATTGAAGATAAAATATTAGTAATAACTGTTGCTCCCCAAAAAGATATTTGTCCTCAAGGTAAAACATACCCAATAAAAGCGGATCCTATAATTA
+
KFEFQGO{HHHCDFFFRK{BA;:::;AABCCDGGDB?AEF44442433221-/3////0?@EIHJKIOHIK{HEGJKDDEFFOGEIJKJFFCCEED@<::8@HFEFFHEEEFMEDDIGHIJDDDEDIGI{GFCDCCCBCBAAC@BBBCCCDCDDCBCEEFDBBAAAABCCAAAABDCEGDDGGGJGDBA??ABCECDGCJFECCD@44444:FBGEJGJIBCB@A@BCDDCECDDDDDEDEGR;;;;::@ABCBFHOHBA@???>?>>==>>?ADBBBBCDGDCBAA@>>>?@BDFJFFECBAA>?===>>>>=?==;;<<=?>AFGHNEC>66667BA>>>=>?=<=<<<<;;::;;>EEB@*))))?@BCABBA?>>><<==?DIL{{>;4(BA@@AA?>????>>>=====>>@=<<;::999:;<=>=>===???><??>>=<<==@BADBB@A><<<<>@@@A::999=;<>=<<;9977657::=:9989;
@0b152b2c-b260-4604-b57c-3af13292c18f runid=3ffb29643267db9bb8aae685166434a5232ac074 sampleid=1_launch read=81981 ch=208 start_time=2024-11-11T16:14:00Z model_version_id=dna_r10.4.1_e8.2_5khz_400bps_sup@v4.2.0 barcode=barcode05
TGGTACAGATCGTAAAATTGCGTAAGCAAATATAAAGTATCATTCAGGTTTAATATGTAAAGGTGTATTTAAGGGATCAGCTGGAAAAAAATTTTCCTTTGCTATTCTAAATGAAAATCAATAAAAAATGATAATATTAAGCAATAAAATATTACTATTAATATTAAAGAAATTAAATCTTTAAATATAAATCTTTTATTAAAATAGATTTTATCTTTTCTTGAATTTAATCCTATTTGGTTAGATGAGCCTTTTTCATGAAGAATAGATAAATGAATTATTGATATAGCTAAAATTATTAAAGGTATTAAAAAATGTAAAGAAAAAAATCGATTTAATGTTGGATTATCAACGGAAAATCTTCCTCAAACTCAAAAAACAATTTTTTTCCCTAAAAATGGAATTGAAGATAAAATATTAGTAATAACTGTTGCTCCCGAAAAAGATATTTGTCCTCAAGGTAAAACATACCCAATAAAAGCGGATCCTATAATTA
+
{MK{{{{{M{{MKSI{I{KK{{{LLI{KJ{{{{J{IJ{NKINSL{{J{OMPGN{MKMKIJN{{K{{K{J{M{M{{{TLIJHJHGLJI{{{{{I{I{JIHJACKN{KPGPJ{HHILOMPJIHHLGKRO{SJOJKH{{{{L{KJEEEB7752@10001CBF{K{P{MJI{JI{NJHJ{{L{{{{L{{JQ{{RK{ZOP{LKS{HH{MGB=====97>110/;155337IM{IOJL{KGIO{ML{J{JHGTMJJG>>=<=>BFKHKIL{{JKILIGHCJ{G{HJZTMHGKOHEDGFJM{N{H{IH{LJN{IJLIHO{{{{EC???CH<:AFL{HD76667433''&%&(')))*./4;ADDGKKIFKFDEE{I{IMKEILI{{HLLFGL{{{TA74,DEFOKFFGFGFFHIEECCDCGKGF@><<<>ABDFDEDDEG??==<)((((?BA@@@AC@?FEHCEDDBCDFGFEDDCDEA>AA@A?<.<@?=97778EC?==<
@b0bbbc61-b72c-4cc5-b47d-25f56d9f4ff4 runid=3ffb29643267db9bb8aae685166434a5232ac074 sampleid=1_launch read=81998 ch=208 start_time=2024-11-11T16:14:21Z model_version_id=dna_r10.4.1_e8.2_5khz_400bps_sup@v4.2.0 barcode=barcode05
TGGTACAGATCGTAAAATTGCGTAAGCAAATATAAAGTATCATTCAGGTTTAATATGTAAAGGTGTATTTAAAGGATCAGCTGGAAAAAAATTTTCCTTTGCTATTCTAAAATGAAAATCAATAAAAAATGATAATATTAAGCAATAAAATATTACTATTAATATTAAAGAAATTAAATCTTTAAATATAAATCTTTTATTAAAATAGATTTTATCTTTTCTTGAATTTAATCCTATTTGGTTAGATGAGCCTTTTTCATGAAGAATAGATAAATGAATTATTGATATAGCTAAAATTATTAAAGGTATTAAAAAATGTAAAGAAAAAAATCGATTTAATGTAGGATTATCAACGGAAAATCTTCCTCAAACTCAAAAAACAATTTTTTTCCCTAAAAATGGAATTGAAGATAAAATATTAGTAATAACTGTTGCTCCCCAAAAAGATATTTGTCCTCAAGGTAAAACATACCCAATAAAAGCGGATCCTATAATTA
+
1000IIM{HKHEHIJLJKOGFHGHEI{ILMNLJJIGMGJMAB@@AK{IK{OKL{LKKNQKGHQKJ{JG{{HKOIMN{JQKKOWI=>KJ{{{K;2-*)('''*HGGGEFEDEIMILG{OHKHIORKJN[{{LJMIJKJNTK{JOKOKPGFCDEECCDGOG{GIMI{JHJ{{{{QJPFLOGECDECDGQLHGJLH833394?IYKM{EHGDDD{{K{KIFFE?DD@@BMQ{OL{J{JJIJ{MJLKNF{JUIELEE>@NFEF{::::JNFKGKGHLJHJFHGKFJIJHHHKGIEGJPKNV{HFHEFP@<<::>=>JHMJLDGBCCLG?DGO{{{BBABACLM{J]GEGB@@>>?CAB?@ABCGJ44444ACIIKFGHGEGFFGFCDCDGLN{{D><1GFFFEECBCCBCA@@A?@@@A=8IEDAA>????A@ACAABBB<;;=>CDBCAA@@?@BCACBAAA@?>>??ABAA@?@@@?@AAAABAB????=999789778
@4f9519d3-0c85-4c4f-9892-8594a556c011 runid=3ffb29643267db9bb8aae685166434a5232ac074 sampleid=1_launch read=57195 ch=106 start_time=2024-11-11T16:14:17Z model_version_id=dna_r10.4.1_e8.2_5khz_400bps_sup@v4.2.0 barcode=barcode05
AATTATAGGATCCGCTTTTATTGGGTATGTTTTACCTTGAGGACGAATCTCTTTTGGGGAGCAACAGTTATTACTAATATTTTATCTTCAATTCCATTTTTAGGGAAAAAAATTGTTTTTTGAGTTTGAGGAAGATTTTCCGTTGATAATCCTACATTAAATCGATTTTTTTCTTTACATTTTTAATACCTTTAATAATTTTAGCTATATCAATAATTCATTTATCTATTCTTCATGAAAAAGGCTCATCTAACCAAATAGGATTAAATTCAAGAAAAGATAAAATCTATTTTAATAAAAGATTTATATTTAAAGATTTAATTTCTTTAATATTAATAGTAATATTTTATTGCTTAATATTATCATTTTTTATTGATTTTCATTTTAGAATAGCAAAGGAAAATTTTTTTCCAGCTGATCCTTTAAATACACCTTTACATATTAAACCTGAATGATACTTTATATTTGCTTACGCAATTTTACGATCTGTACCAA
+
+++IEG====?DDCHEGFIJIHKFJOKHJPK{L;;:7511=>>@)))))/---12/AEIHHRIOQKGRSJJ{JFHKJ{I{M`{IHUIH{I{{KIJDVHH{{H{LHBDIQJ{HJFEFFEIGHB?>>?DBDJIGMTNHDF?<?779FJ{VJ{IMLIJ{{JL{IKK{LIGNLN{M?DEC019988888JFOIHHNKKMJIMFHFKKIDJJ{HIG{GHGJX[GLGKHI{R{JKGNH{IL{HIJM{LM{O{LJIKHIEML{FLIKJGHF{VZH{JEJF>@>:99:BA>FECJ{MFHOGGOSIIIXOJHOMP{NMSC;K{TMIJ{IHHIINKJUH{KIJIKIMP{GJH{KHIL{LLSJLJONP{JHIJKO{GKKK{{FGJ{KIHGXIIGGH{MBBAA@DF;;;;<GEKK{IINQFIA;333A?BF=>0/9))BDFKGDH99L9:==<:;=@AMIFEDFEEDFFFN{OHKJIK{K{QPILEEFHEI{{JLBBAACI{ILEHF
@07023719-e494-4331-aae9-7a847cca63be runid=3ffb29643267db9bb8aae685166434a5232ac074 sampleid=1_launch read=38411 ch=56 start_time=2024-11-11T16:14:14Z model_version_id=dna_r10.4.1_e8.2_5khz_400bps_sup@v4.2.0 barcode=barcode05
TGGTACAGATCGTAAAATTGCGTAAGCAAATATAAAGTATCATTCAGGTTTAATATGTAAAGGTGTATTTAAAGGATCAGCTGGAAAAAAATTTTCCTTTGCTATCCTAAAATGAAAATCAATAGAAAATGATAATATTAAGCAATAAAATATTACTATTAATATTAAAGAAATTAAATCTTTAAATATAAATCTTTTATTAAAATAGATTTTATCTTTTCTTGAATTTAATCCTATTTGGTTAGATGAGCCTTTTTCATGAAGAATAGATAAATGAATTATTGATATAGCTAAAATTATTAAAGGTATTAAAAAATGTTAAAGAAAAAATCGATTTAATGTAGGATTATCAACGGAAAATCTTCCTCAAACTCAAAAAACAATTTTTTTCCCTAAAAATGGAATTGAAGATAAAATATTAGTAATAACTGTTGCTCCCCAAAAAGATATTTGTCCTCAAGGTAAAACATACCCAATAAAAGCGGATCCTATAATTA
+
D9:FFEAB@?)))))CDJHDC>?=>>@@?@BBAACBCDFD?@@@87777:>>>A<<:88767?@??AAA?<=@=CAD00000<=ACCEEGKCBDDB?::;>DDBB:;;<=ACDA@?ACHBCCCABFDHEHHCCBBCC@???@EDFFEFGEGGDFEDHEDDCEDDGFDEFFIHFLFEFECBBFDDJHECA@??AACII{JJJECGCAB@AABCKGMFHFE<8997:FGEGFGFHFEDBCDBBEDDDGHBBBA@<76EEFBDADCAABCA@@@ABE<BDBABDFFFDBD@A@@ABDDDEECCEDDB@B@@BA@@CDFFCA@1,,,69;<CCKF=9999;CDA@?>><<===????<88889CCBAA@@@@ECFGEDEB@AAB@BBEDJJJEJB=?1@AABBA@?A@???>>>==>>?=B=<<<;;;;:;<==>=>>>>@?@??BABB?>>==?@@AB@@?>==<=>?>>><;:;;;;=;;;;<=;6555589::88777
@3eda0676-64fd-4895-a18e-3adaec099224 runid=3ffb29643267db9bb8aae685166434a5232ac074 sampleid=1_launch read=38409 ch=56 start_time=2024-11-11T16:14:12Z model_version_id=dna_r10.4.1_e8.2_5khz_400bps_sup@v4.2.0 barcode=barcode05
AATTATAGATCGCTTTTATTGGGTATGTTTTACCTTGAGGACAAATATCTTTGGGGAGCAACAGTTATTACTAATATTTTATCTTCAATTCCATTAGGGAAAAAAATTGTTTTTTGAGTTTGAGGAAGATTTTCCGTTGATAATCCTACATTAAATCGATTTTTTTCTTTACATTTTTTAATACCTTTAATAATTTTAGCTATATGGATCATTCATTTATCTATTTTCTCATGAAAAAGGCTCATCTAACCAAATAGGATTAAATTAGAAAAAGATAAAATCTATTTTAATAAAAGATTTATATTTAAAGATTTAATTTCTTTAATATTAATAGTAATATTTTATTGCTTAATATTATCATTTTTTATTGATTTTCATTTTAGAATAGCAAAGGAAAATTTTTTTCCAGCTGATCCTTTAAATACACCTTTACATATTAAACCTGAATGATATTTTATATTATTACGCAATTTAATCTCTACAA
+
777800+*&&(()-.132354456556666777788336633232000.*()(2;8:433344444477;:::766669;:66552----+/,,)''767<>==976777788<<76544545966632433414.--..5433233445455444)))))4:<@@:89/))///45<>;97666653.9764459534448855'''''()))788788767773*)0+++13356875455687777877786776777.*+)*'(((+,,/,,,6889787789::96654655567876666898555620088999:98754445565433224568;98866655443334456789=A><9966566;<7777:;5554344456676676889:<<;;;75565577778723734556...3.5887/----6670////334(((((:520&&'&'&''''.*$$$$%%%&((,
@3f4677d3-c072-4033-a4a7-28ec8a1c2a97 runid=3ffb29643267db9bb8aae685166434a5232ac074 sampleid=1_launch read=37178 ch=383 start_time=2024-11-11T16:14:32Z model_version_id=dna_r10.4.1_e8.2_5khz_400bps_sup@v4.2.0 barcode=barcode05
AATTATAGGATCCGCTTTTATTGGGTATGTTTTACCTTTTTGAGGACAATCTCTTTTGGGGAGCAACAGTTATTACTAATATTTTATCTTCAATTCCATTTTTAGGGAAAAAAATTGTTTTTTGAGTTTGAGGAAGATTTTCCGTTGATAATCCTACATTAAATCGATTTTTTTCTTTACATTTTTTAATACCTTTAATAATTTTAGCTATATCAATAATTCATTTATCTATTCTTCATGAAAAAGGCTCATCTAACCAAATAGGATTAAATTCAAGAAAAGATAAAATCTACTTTAATAAAAGATTTATATTTAAAGATTTAATTTCTTTAATATTAATAGTAATATTTTATTGCTTAATATTATCATTTTTTATTGATTTTCATTTTAGAATAGCAAAGGAAAGTTTTTTCCAGCTGATCCTTTAAATACACCTTTACATATTAAACCCAAATGATACTTTATATTTCTTACGCAAATTTAGATTGTACCAA
+
EDAB@@AEDEJCB66665656>>>@BBCDDDD@86430-.-'''(..-///0447=6->JIECBA@@??>??@ACBCC@AA@BFFEGEEED>==<=?=>AFI{@@?>;BIFLCCABAAABEDE:.---/56==AB?>>>=@==66789<<<B@ACCBBCCCAA@=:;;;=EGGHCA51/?@@=>?BJEJB@@??@BBHCA?>@BIEDBA??==>=>><;;;<>@AA@A@??=>>>?@>A@?>>>?=<::<=>??=<=<;;=:221113:54445;7668;:6::7573445,*)))+39;:<=?<;;<9<-,*)(,-13551-.**534553112<;:::<99999;>@BCD<<++;75668;>===>>@CDEGCAC@?>>>A?>@;9//1111268++++,;;=,,,,8:;::887888===>>=7:99:<763320---..0.,,-342++*+)+*'%%&&&)))-/*++*+.444+)52&&&%%%&&'(((
@4e3331ff-54fc-4a41-81dd-e68a3bc696bd runid=3ffb29643267db9bb8aae685166434a5232ac074 sampleid=1_launch read=74957 ch=460 start_time=2024-11-11T16:14:51Z model_version_id=dna_r10.4.1_e8.2_5khz_400bps_sup@v4.2.0 barcode=barcode05
TCGTACAGATCGTAAAATTGCGTAAGCAAATGTAAAGTATCATTCAGGTTTAACTGTTTAAAGGTGTCTGAAAAGGATCAGCTGGAAAAAAATTTTCCTTTGCTATTCTAAAATGAAAATCAATAAAAAATGATAATATTAAGCAATAAAATATTATTATTAATATTAAAGAAATTAAATCTTTAAATATAAATCTTTTATTAAAATAGATTTTATCTTTTCTTGAATTTAATCCTATTGGTTAGATGAGCCTTTTTCATGAAGAATAGATAAATGAATTATTGATATAGCTAAAATTATTAAAGGTATTAAAAAATGTAAAGAAAAAAATCGATTTAATGTAGGATTATCAACGGAAAATCTTCCTCAAACTCAAAAAACAATTTTTTTCCCTAAAAATGGAATTGAAGATAAAATATTAGTAATAACTGTTGTTCCCCCAAAAAGATATTTGTCCTAGAATTGTGAAAACATACCCAATAAAAGCGGATCCTATAATTA
+
>)))))PKJLFBFEEEGGKEEDGIGFJFEHFGQEFF{G{LEFGG@@>>=>?>C))))).,.0/42/.,,,,-..)A@@?A?A@CHDD>CC;877885999955JPLGHDEEO{{EHGIJIHMHFGIGKI{{EDE@ADCB=;;<C////2?>>QDCA(((((??CFBC;;;>@A>8FEEKDCBA?>?ACDE<<<<<;:;;?EGFDJA@A@???@?:?<;;;@;==9;HHQIHLHJFDFDC''(((5111277:@@DJTHGHQIFIHQJGLFEFFGHHDJG{MFGHNFHDFCEEEEKII{K99999FEFDFDEEFGILECA@??CDB?ADHGPE;;;;;FHMGIFEGGGJHGGIDA@@@@CIHMGHLIK???@?@IDCBCFFA@@ACHGI{{DIC;CDEGNIGFCDEDDDCBA@ABDHIKF{AA?@@A?=<<=>?<))))(*))799FFCDCFEEACCC?)&%%%%'))++,-A?=;;<>>DBCBBA@A??>>>@BBA?>>>>
@daa4a71e-255f-4723-a886-4cceb54c8b57 runid=3ffb29643267db9bb8aae685166434a5232ac074 sampleid=1_launch read=74963 ch=460 start_time=2024-11-11T16:15:01Z model_version_id=dna_r10.4.1_e8.2_5khz_400bps_sup@v4.2.0 barcode=barcode05
AATTATAGGATCCGCTTTTATTGGGTATGTTTACCTTTGAGGACAAATATCTTTTTGGGGAGCAACAGTTATTACTAATATTTTATCTTCAATTCCATTTTTAGGGAAAAAAATTGTTTTTTGAGTTTGAGGAAGATTTTCCGTTGATAATCCTACATTAAATCGATTTTTTTCTTTACATTTTTTGAATACCTTTAATAATTTTAGCTATATCGATAATTTATTTATTCTTCATGAAAAAGGCTCATCTAACCAAATAGGATTAAATTCAAGAAAAGATAAAATCTATTTTAATAAAAGATTTATATTTAAAGATTTAATTTCTTTAATATTAATAGTAATATTTTATTGCTTAATATTATCATTTTTTATTGATTTTCATTTTAGAATAGCAAAGGAAAATTTTTTTCCAGCTGATCCTTAAATACACCCTTACATATTAAACCTGAATGATACTTTATATTTGCTTACGCAATTTTACGATCTGTACCAA
+
?><=:::;:;;::9:;=20008@A@>??:/,*'()+++)*69<===>>?@BCDEODCCA@B@>><=::9::=>??>>?>???CFCBA@@A?>===>ACCFEF5444;EFIHFH;9999ADBGA?==>501CBAAA@@AABB<87789=<:::;<=====>=?>><>>>@SP{{D;:50A@@AAFEG-'''(=>;877C@><<<@CBBA@?@?@9(''''0)&%%%&%'),-1/12<<;<<=<=<<=??>>=>>>>>?=<<;<===<<;=<<==<;==<;;;;=>?>====>?@<::99;<;<=@@@=<<==??::9:;@>?>@>AAB@=;:::;;;<99889;=>@BA>>;:::9;=<==<<<<<<=@DEC??<<<<<@B???@DC@@>:98889;=>===<=>@IHGFFB=<>@433/,+*&&:<==<<:((/((9>=<<;;:::::;::99:::;===>=<<>>?>=<844456=@??<44444<<=<<;<
@de9fe253-81cc-4709-83e8-68c9cc18c0a5 runid=3ffb29643267db9bb8aae685166434a5232ac074 sampleid=1_launch read=24943 ch=390 start_time=2024-11-11T16:15:08Z model_version_id=dna_r10.4.1_e8.2_5khz_400bps_sup@v4.2.0 barcode=barcode05
TGGTACAGATCGTAAAATTGCGTAAGCAAATATAAAGTATCATTCAGGTTTAATATGTAAAGGTGTATTTAAAGGATCAGCTGGAAAAAAATTTTCCTTTGCTATTCTAAAATGAAAATCAATAAAAAATGATAATATTAAGCAATAAAATATTACTATTAATATTAAAGAAATTAAATCTTTAAATATAAATCTTTTATTAAAATAGATTTTATCTTTTCTTGAATTTAATCCTATCTGGTTAGATGAGCCTTTTTCATCAAGAATAGATAAATGAATTATTGATATAGCTAAAATTATTAAAGGTATTAAAAAATGTAAAGAAAAAAATCGATTTAATGTAGGATTATCAACGGAAAATCTTCCTCAAACTCAAAAAGCAATTTTTTTCCCTAAAAATGGAATTGAAGATAAAATATTAGTAATAACTGTTGCTCCCCAAAAAGATATTTGTCCTCAAGGTAAAACATACCCAATAAAAGCGGATCCTATAATTA
+
GDCFCEGQG{GGDIGNGHMFGBBDDBGJIHGI{JEFCAAAAKJFH@?@@B{GJDCGHECDDDFFGIIIPFDFHDHHIA@==>CIDCLRK{{MFFGGJDFFEGKOHJAA>>?DGHEJMGJFDEDCEEI{LKJMGTGFHHGBAEDGDHEIH{GJL{G>====NMFKFN@???DEGEHFQIGGJGGFOKKJEGJDFGHIHKTJTFJFMEGFFDEGKHH8888?2223?AGGI{IFHEEIJFHHPFHECCBACEB968??>>CB)((((,.<>>?>CFDEBCDBDEEGDDBABCBEDDFFFFEDDDCDCEDACD@ADOECD54)'''*99;BDHF?;;;<?EEEFD@@?>>@@ACCB>::::;DFGEGCDCCFFFDBBBCDFGDA@@@@CM{{{AF934<<GGHCB@A@A@?>=<<=>@@CA@@?=====>?@@ACCD@@;<=1(<@@HFB@@@AABBBA@A@?@@?@@BBCAA?????@>>>>>@;655558999;;;;;
@a9a4a471-f1f9-40a3-924a-4b7453ad78f0 runid=3ffb29643267db9bb8aae685166434a5232ac074 sampleid=1_launch read=130262 ch=201 start_time=2024-11-11T16:14:57Z model_version_id=dna_r10.4.1_e8.2_5khz_400bps_sup@v4.2.0 barcode=barcode05
TGGTACAGATCGTAAAATTGCGTAAGCAAATATAAAGTATCATTCAGGTTTAATATGTAAAGGTGTATTTAAAGGATCAGCTGGAAAAAAATTCCTTGCTATTCTAAAATGAAAATCAATAAAAAATGATAATATTAAGCAACAAAATATTACTATTAATATTAAAGAAATTAAATCTTTAAATATAAATCTTTTATTAAAATAGATTTTATCTTTTTTCTTGAATCCTAATTGGTTAGATGAGCCTTTTTTCATAGAAGAATAGATAAATGAATTATAGATATAGCTAAAATTATTAAAGGTATTAAAAAATGTAAAGAAAAAAATCGATTTAATGTAGGATTATGAACGGAAAATCTTCCTCAAACTCAAAAAACAATTTTTTTTCCCTAAAAATGGAATTGAAGATAAAATATTAGTAATAACTGTTGCTCCCCAAAAAGATATTTGTCCTCAAGGTAAAACATACCCAATAAAAGCGGATCCTATAATTA
+
34322111220,,,,.1110.,,,,-233543111112211011346322223200//0010111012235663210013356688::;:766''...-4322334545622224433433444655432111233443433444454322221222233212235544558755423345874322111234586443344543333488665563298:6344+*555433211221222222112,**..21*****24443333245444434231111011124444554553232111113356754434345778998974..../6643221011101('''&+++-3555*)))*457677766554333459=;?@8;90**336;97443333333333345643322011002223232235468877776533334*5///33555555556544455663322352..../45310//01
@4ba301ca-8eb0-4255-9d8d-8fe856fa88c0 runid=3ffb29643267db9bb8aae685166434a5232ac074 sampleid=1_launch read=49462 ch=413 start_time=2024-11-11T16:15:23Z model_version_id=dna_r10.4.1_e8.2_5khz_400bps_sup@v4.2.0 barcode=barcode05
AATTATAGGATCCGCTTTTCTTGGGTATGTTTTACCTTGAGGACAGTATGTTTTTGGGGAGCAACAGTTATTACTAATATTTTACCTTCAATTCCATTTCTAGGGAAAAAAATTGTTTTTTGAGTTTGAGGAAGATTTTCCGTTGATAATCCTACATTAAATCGATTTTTTTCTTTACATTTTTTAATACCTTTAATAATTTTAGCTATATCAATAATTCATTTATCTATTCTTCATGAAAAAGGCTCATCTAACCAAATAGGATTAAATTCAAGAAAAGATAAAATCTATTTTAATAAAAGATTTATATTTAAAGATTTAATTTCTTTAATATTAATAGTAATATTTTATTGCTTAATATTATCATTTTTTATTGATTTTCATTTTAGAATAGCAAAGGAAAATTTTTTTCCAGCTGATCCTTTAAATACACCTTTACATATTAAACCTGAATGATACTTTATATTTGCTTACGCAATTTTACGATCTGTACCAA
+
GJ{OLGJLI{JM{IEDA2+++89:HEKJMMT{{I{A20/0DDIG?>8/.)))))55@LKHNHGGFMEELHPLJJH{{J{JM{JK{H{{GM{{OK{OD{GJ{<<<404755RNKNJP{PLQ{86555544LEK{HI{JGI{L<<D==<=>JIKKKJKULMJIHIKG{HJHL{{MFJFCEI{NN{{{P{HP{KENJHKHIIJJ{{LIP{L{{HGEMFNLGHIHMKQP{MGHJI{H{IYIMKHDJKHK743336;=>ACDDGDWKHMHGNJLHJJKJIJIFJQGFEKGPNILPVLR{KIIGGKJKIK{{{{{FHRTIJHOIJGMM{J{HJPGK{{HYGHHJKGFDIFIWHN{HI{HOONIJLGHGFIFFGHHO{{KJ{NPGHHJKNPKJ{MII{H{FGEDDDCDFLDINH{L{Q{JEDFGHH{{{HFF?@DDBBAAABC{DIGIEJEHGKJ???>>BBBBAAACBABCCBFDEEEEB@A@@BGIGFB<<<<<CDEEDEE
@4e305374-5e4b-4930-84c6-3593ea097b9a runid=3ffb29643267db9bb8aae685166434a5232ac074 sampleid=1_launch read=41917 ch=305 start_time=2024-11-11T16:15:15Z model_version_id=dna_r10.4.1_e8.2_5khz_400bps_sup@v4.2.0 barcode=barcode05
TGGTACAGATCGTAAAATTGCGTAAGCAAATATAAAGTATCATTCAGGTTTAATATGTAAAGGTGTATTTAAAGGATCAGCTGGAAAAAAATTTTCCTTTGCTATTCTAAAATGAAAATCAATAAAAAATGATAATATTAAGCAATAAAATATTACTATTAATATTAAAGAAATTAAATCTTTAAATATAAATCTTTTATTAAAATAGATTTTATCTTTTCTTGAATTTAATCCTATTTGGTTAGATGAGCCTTTTTCATGAAGAATAGATAAATGAATTATTGATATAGCTAAAATTATTAAAGGTATTAAAAAATGTAAAGAAAAAAATCGATTTAATGTAGGATTATCAACGGAAAATCTTCCTCAAACTCAAAAAACAATTTTTTTCCCTAAAAATGGAATTGAAGATAAAATATTAGTAATAACTGTTACTCCCCAAAAAGATATTTGTCCTCAAGGTAAAACATACCCAATAAAAGCGGATCCTATAATTA
+
BBBDJ{KKaKKG{HNQM{{IHM{{IIJJKJHKNSM{MGK{JGNLRL{MPMMOX{T{M{PJOHQ{IJKKL{JV{VI{{HHLOJLNLJKU{{K{OL{KS{RKMMILHJP{KKHSPKLF{L{MN{I{{LK{{IKI{NHSJ{LWIR{{L{IPKSINM{LAAAA@IKHE{HGFVLH{N{N{IMRJJP{J{LH{IJHJKMHJNKL{IHIMLJMIJJ{{JMHGFFEC9;;9:@EI{KQKIHJN{PNIHHGK{M{INJKJGJ{{KKFNGHGI{JFJJLLNKLAJH{QJLJHLKHON{{P{MIH{{KG22222MJNHHGJ{H{{{^NOLJJ{WK{LK{OJIHKKG{LJ{PIIJJOJJI{{MLGIHLKJL{IJIMFOJFGN{{JKFHG{ORHKUIMJ{{NJ{IEG{HH{KIGCGGNJIKNKMLMML{I{KJ{KII{HZ{{VLKSMKLD8?5FHFHMNNKOI{L{NKISKGTM{ILH{{OLILHXFIKFMC7/GGIJHHFIJ{QIHHH
@c6d0fdc6-8f38-4c2a-a1b9-a58598e86052 runid=3ffb29643267db9bb8aae685166434a5232ac074 sampleid=1_launch read=41550 ch=491 start_time=2024-11-11T16:15:38Z model_version_id=dna_r10.4.1_e8.2_5khz_400bps_sup@v4.2.0 barcode=barcode05
AATTATAGGATCCGCTTTTATTGGGTATGTTTTACCTTGAGGACAAATATCTTTTGGGGAGCAACAGTTATTACTAATATTTTATCTTCAATTCCATTTTTAGGGAAAAAAATTGTTTTTTGAGTTTGAGGAAGATTTTCCGTTGATAATCCTACATTAAATCGATTTTTTCTTTACATTTTTTAATACCTTTAATAATTTTAGCTATATCAATAATTCATTTATCTATTCTTCATGAAAAAGGCTCATCTAACCAAATAGGATTAAATTCAAGAAAAGATAAAATCTATTTTAATAAAAGATTTATATTTAAAGATTAATTTCTTTAATATTAATAGTAATATTTTATTGCTTAATATTATCATTTTTATTGATTTTCATTTTAGAATAGCAAAGGAAAATTTTTTTCCAGCTGATCCTTTAAATACACCTTTCATCTAAACCTGAATGATACTTTATATTTGCTTACGCAATTTTACGATCTGTACCAA
+
@>>?FJCDECD?@54555<5>CBACDEMIHQJ{LLA{C?>>?ABFEB?::665678AHDGFJGJHHH{PHLOIHM{{G{KNJ{JKHFIKJHIIFP{EFLM{FFHGEIHJM{{LKEBDCAEE99889ACDOPF{{MGFHHGK@@BKGL{INKH{O{JNOHKOG<<<<>HGGK;9>2(<FBDA:8PIG{INKGK{LHNQGJH{{{{LILFIFHFFFFKGPIFGJ{{{{HJ{LM{MBBB7888?PIF{O{G{{{LKH{SKIKMFJHHKDDEBD=<;;;<EGFFKA?CCJCB?8:876545<CFGIKHO8GIGLRD{JB978'':FHGM{KKI[LHHHJKGGMHGFGJRJIHH{ILI{LHJGH{FFHFGEIEC:::;@@JGIFHKG{OJJFGCA@CBBF{DGEHPOMLJ{{HND<=HLFIFFCFLECDNDGHGHB<<8(((())+0<@C@BA@?CABABCB9HGGDEEDEC===<<=>CCFEJAA@?>@@@ABGC
@85701ef5-fca4-4724-8099-4308020d0927 runid=3ffb29643267db9bb8aae685166434a5232ac074 sampleid=1_launch read=65627 ch=238 start_time=2024-11-11T16:15:34Z model_version_id=dna_r10.4.1_e8.2_5khz_400bps_sup@v4.2.0 barcode=barcode05
TGGTACAGATCGTAAAATTGCGTAAGCAAATATAAAGTATCGTTCAGGTTTAATATGTAAAGGTGTATTTAAAGGATCAGCTGGAAAAAAATTTTCCTTTGCTATTCTAAAATCAAAATCAATAAAAAATGATAATATTAAGCAATAAAATATTACTATTAATATTAAAGAAATTAAATCTTTAAATATAAATCTTTTATTAAAATAGATTTTATCTTTTCTCGAATTTAATCCTATTTGGTTAGATGAGCCTTTTTCATGAAGAATAGATAAATGAATTATTGATATAGCTAAAATTATTAAAGGTATTAAAAGATGTAAAGAAAAAAATCGATTTAATGTAGGATTATCAACGGAAAATCTTCCTCAAACTCAAAAAACAATTTTTTTCCCTAAAAATGGAATTGAAGATAAAATATTAGTAATAACTGTTGCTCCCCAAAAAGATATTTGTCCTCAAGGTAAAACATACCCAATAAAAGCGGATCCTATAATTA
+
CCAAHRIKIJZJ{{G{NIJGFEE<989:CDCCDA@?>ADABBCGFKJFF{IHKIKHHJIEKHHJKJSHHKJ{KKHL{HJNQII{GK{GP{JKCKHIHCC=9:{KEJ>=<999:,,,,,:656???ECKK{IIKRSKLKJJ{K{PJJJ{LCBI{PG87778EEFHG{FMFN{IM{{J{N{NHJ{{H{{{I{HTNIGJNMK{HKFLJGKEJH{{{GHJOK{KRLDACFGGI{IKKQLFGBDDD{JNILGIIIHMKL\{KJKHJOJIIMNB@>>?BGGJUKM{OJ{KJJ\{K{LKHIN{{{IH{NKLKIJXTMK{Q{PSHP{<<=GH{=IN{{J76666AHHJIGFIH{IKGJ??@?AEINIMHM{<;:::>?AAHFK{G{{{KJ{GNFK{{MEA@1FGGOHHJGGGIHKKDLLHL{KHOO{{J{OLGIIGGIH{L]JGGFGEBH{G{L{HJFJKKM{IFJ{RIHI@ABAGDC?@A744IFM{KIHHGGHJI{HFGMGKD
@fb76c665-2338-4ce5-9d06-d10a2dca7a7c runid=3ffb29643267db9bb8aae685166434a5232ac074 sampleid=1_launch read=91745 ch=190 start_time=2024-11-11T16:15:30Z model_version_id=dna_r10.4.1_e8.2_5khz_400bps_sup@v4.2.0 barcode=barcode05
TGGTACAGATCGTAAAATTGCGTAAGCAAATATAAAGTATCATTCAGGTTTAATATGTAAAGGTGTATTTAAAGGATCAGCTGGAAAAAAATTTTCCTTTGCTATTCTAAAATGAAAATCAATAAAAAATGATAATATTAAGCAATAAAATACTACTATTAATATTAAAGAAATTAAATCTTTAAATATAAATCTTTTATTAAAATAGATTTTATCTTTTCTTGAATTTAATCCTATTTGGTTAGATGAGCCTTTTTCATGAAGAATAGATAAATGAATTATTGATATAGCTAAAATTATTAAAGGTATTAAAAAATGTAAAGAAAAAAATCGATTTAATGTAGGATTATCAACGGAAAATCTTCCTCAAACTCAAAAAACAATTTTTTTCCCCTAAAAATGGAATTGAAGATAAAATATTAGTAATAACTGTTGCTCCCCAAAAAGATATTTGTCCTCAAGGTAAAACATACCCAATAAAAGCGGATCCTATAATTA
+
:76899312322767>>CFFJRIH{JHKM{{NN{IHH{JGNKH]KLSMKPJJOJI{JI{IR{JHMJJMQHR{JLLJRM{JO{JO{IJS{{I{NJJOQIJ{L{OKOP{{VJ{{{LIJHI{LIGLDFFP{{JMIRQLIMZ{M{LHLK{{JHGME54445KJKI{LKLMKIOJHHGGD@F{IGLNEHJLILIJ{{HUGH{HK{LJRH{I{{K{M{{HRCEFDHDC8566HINIOI{H{OMI{MRMLJMK{{KGJ{IGP{JLOL{I{JGMGL{{MFOMKN{OK{JT{KL{MFO{{HHNLK{IPHJOLIHL{M{GKS{KK{NU{JHEF{@DS@LLKJMDDCGK{GIIF{MG?????JILJ{GH{PHCLA876778922222<=ILGKHGKL{N{{G{=>1KHIOLSJHHILIIGGHVLCC>0+FFGBCFHK{{{M{IOLPKN{HN{EJMR{K{{H{LLG{GIILL{{OKPJJ{IJ{JGFHGJPHPH{C{RKHIGF{KIFGKFG
@ecc50778-4bec-4b10-8ff0-0dae23cc0044 runid=3ffb29643267db9bb8aae685166434a5232ac074 sampleid=1_launch read=46620 ch=510 start_time=2024-11-11T16:16:04Z model_version_id=dna_r10.4.1_e8.2_5khz_400bps_sup@v4.2.0 barcode=barcode05
TGGTACAGATGGTAAAATTGCGTAAGCAAATATAAAGTATCATTCAGGTTTAATATGTAAAGGTGTATTTAAAGGATCAGCTGGAAAAAAATTTTCCTTTGCTATTCTAAAATGAAAATCAATAAAAAATGATAATATTAAGCAATAAAATATTACTATTAATATTAAAGAAATTAAATCTTTAAATATAAATCTTTTATTAAAGTAGATTTTATCTTTTCTTGAATTTAATCCTACTTGGTTAGATGAGCCTTTTTCATGAAGGATAGATGAATGAATTATTGATATAGCTAAAATTATTAAAGGTATTAAAAAATGTAAAGAAAAAAATGGATTTCAGATATTTCAGATTATCAACGGAAAATCTTCCTCAAACTCAAAAAACAATTTTTTTCCCTAAAAATGGAATTGAAGATAAAATATTAGTAATAACTGTTGCTCCCCAAAAAGATATTTGTCCTCAAGGTAAAACATACCCAATAAAAGCGGATCCTATAATTA
+
77666668;9)((((332211///0188999866666555556678977767;877656666654446689:;776545668989899:9888:<<=954/;<:22222889:7888;<9988899898876655556677777889::::877777877888777767666669878766788<<:77656778:=>>:9756555778;<A@>=;<==;55//666<:9865566677667655555554458;::887655555767788:;:;:98877655556678999999777766554446778898775544587489>==*****+))(''$$$%$&('&(*)((((',,,.67679:9:999:33333877665789=@B?@??=678778866665666665554678654442333355564544466688755643344678898887766567789755555896554322++++.122111123
@76a5ea02-11d3-49dc-a4ce-306a39209512 runid=3ffb29643267db9bb8aae685166434a5232ac074 sampleid=1_launch read=44743 ch=459 start_time=2024-11-11T16:16:05Z model_version_id=dna_r10.4.1_e8.2_5khz_400bps_sup@v4.2.0 barcode=barcode05
AATTATAGGATCCGCTTTTATTGGGTATGTTTTACCTTGAGGACAAATATCTTTTTGGGAAGCAACAGTTATTACTAATATTTTATCTTCAATTCCATTTTTAGGGAAAAAAATTGTTTTTTGAGTTTGAGGAAGATTTTCCGTTGATAATCCTACATTAAATGGATTTTTTTCTTACATTTTTTAATACCTTTAATAATTTTAGCTATATCAATAATTCATTTATCTATTCTTCATGAAAAAGGCTCATCTAACCAAATAGGATTAAATTCAAGAAAAGATAAAATCTATTTTAATAAAAGATTTATATTTAAAGATTTAATTTCTTTAATATTAATAGTAATATTTTATTGCTTAATATTATCATTTTTTATTGATTTTCATTTTAGAATAGCAAAGGAAAATTTTTTTCCAGCTGATCCTTTAAATACACCTTTACATATTAAACCTGAATGATACTTTATATTTGCTTACGCAATTTTACGATCTGTACCAA
+
C@=944:;>?=;8448=<=<=JKNK{HKG{KP{OFEI<))()-48:::BJEBDHH{HKG{KK{JJ{HKHOJ{{N{IL{{PKPJ{NKLFMHCBCCDN<:58677@A@BF{LM{{_LL{NJONL.....BADINEBBADFG=7B88>GGGI{{KK{{HJ{MJKKH55555CGL{W<9:..;CAA;BGELEGGDF{;::LR{IHK{E{{JHKJJGHFLJGJIHHJMZKIDDA@BGFDFDGPHOKMJ{KIIJ{{JK{HOLJKK{{J{LJHIF{JMD{CBABEKFFB>?HHE=<;997426:;@FGDIGRJQI{KMN{IKJI{IIJJJMKO{{E?;::;D;;>55555AEHFHIHLJHGPD?>@BBA=>D{KJKK{{KFJODFGRIA@<=@<7777768989:6<;;BGIHAIJO{B>77DKHGIQKHDCBDGHBBA@?:665>66555;;<JJHFCEGEMHII735-GDCEF88787:>>=BDF{HORF[PEECBCABIF
@fa571867-7f8b-43cf-b7b0-f578959cbea8 runid=3ffb29643267db9bb8aae685166434a5232ac074 sampleid=1_launch read=35568 ch=241 start_time=2024-11-11T16:16:03Z model_version_id=dna_r10.4.1_e8.2_5khz_400bps_sup@v4.2.0 barcode=barcode05
TGGTACAGATAGTAAAATTGCGTAAGCAAATATAAAGTATCATTCAGGTTTAATATGTAAAGGTGTATTTAAAGGATCAGCTGGAAAAAATTTTCCTTTGCTATTCTAGAATGAAAATCAATAAAAAATGATAATATTAAGCAATAAAATATTACTATTAATATTAAAGAAATTAAATCTTTAAATATAAATCTTTTATTAAAATAGATTTTATCTTTTCTTAAAATTAATCCTATTGAGTAATAGAGCCTTTGTCATGAAGAATAGATAAATGAATTATTGATATAGCTAAAATTATTAAAGGTATTAAAAAATGTAAAGAAAAAAATGGATTAAATGTAGGATTATCAACGGAAAATCTTCCTCAAACTCAAAAAACAATTTTTTTCCCTAAAAATGGAATTGGAGATAAAATATTAGTAATAACTGTTGCTCCCCAAAAAGATATTTGTCCTCAAGGTAAAACATACCCAATAAAAGCGGATCCTATAATTA
+
*)),&%%%%%%%'''BABC>=:999:?@@@@A@?A@A@?=>===>??=>>>@C@><;;;<>??>>==>>?BBDDDBB@@@@@987:<@@@?BECCG>>;78CCCD==:98;;:;;??A?>>=<;<?BBA??>=;;<=>==<<<<<==>>?==>=98889B?>=<<<=??@AAADBCB???>?;@=:=A9899:9886700//0766444353.@=>>?C?@<0/000712@???>??5-++***)((()444:69BA@ACB?>?>>****+6+==<<<===>>==;;;:;=>@AAB@@@??@==<<=<;;;<AB@;:99:<?>:@CDDC*****('*')4/.---....12323223B@21-,,-,''''23;<@ABA@ABAEOKKJ?665):AB??>=<;<;<;98888::<>><<;9888888899::<;::10020898=;:888896:;;<::98789:<>>8888;:3?:9888950///.123344445
@f67d4a26-d20a-4615-8e2c-911cb9050dbe runid=3ffb29643267db9bb8aae685166434a5232ac074 sampleid=1_launch read=26987 ch=68 start_time=2024-11-11T16:15:55Z model_version_id=dna_r10.4.1_e8.2_5khz_400bps_sup@v4.2.0 barcode=barcode05
AATTATAGGATCCGCTTTTATTGGGTATGTTTTACCTTGAGGACAAATATCTTTTTGGGGAGCAACAGTTATTACTAATATTTTATCTTCAATTCCATTTTTAGGGAAAAAAATTGTTTTTTGAGTTTGAGGAAGATTTTCCGTTGATAATCCTACATTAAATCGATTTTTTTCTTTACATTTTTTAATACCTTTAATAATTTTAGCTATATCAATAATTCATTTATCTATTCTTCATGAAAAAGGCTCATCTAACCAAATAGGATTAAATTCAAGAAAAGATAAAATCTATTTTAATAAAAGATTTATATTTAAAGATTTAATTTCTTTAATATTAATAGTAATATTTTATTGCTTAATATTATCATTTTTTATTGATTTTCATTTTAGAATAGCAAAGGAAAATTTTTTTCCAGCTGATCCTTTAAATACACCTTTACATATTAAACCTGAATGATATTTTATATTTGCTTACGCAATTTTACGATCTGTACCAA
+
KJG{ILBA<<>3311@HCEDEIGEHIJKJHIN{JHGFN44{G{{LGRHIGGDD?CA<===PIL{GHXKH{{IIN{H{JO{{L{{OOIJJ{NJIIH{MJUJO{=>==:?FDH{{K{I{{JI{KMDCDCD>A@@ABHIFOI?<E=?@MKNKM{HJLRLM{HHLGJFCB@@C?EMSDK=</BJIIKHK{NL{Q{QLI{{KKJKIH{{K{IJ{{MGKHFGGFGQHKGGGMKMGH>>>==CGDILKHMKXL{KJDF;;:;;96686:<6,,,5.-&',++++,4456A@?C><?>9::?AEIJGEIML{PM{H{HKP{IJFLLFHOJ{VMOV{LQIL{HGKJ{MHHHKHRFFGHCB{SIPKGLGJKI{IJKHPMJ{{HLH{K{{KJJJCA?D>;1113<AB@?@ABFCGCDLLJJ{MFF56EKHIGIGGNHJ{JHJGEF<*)1))4CBC>:::?@F3332000.+,---49@AEBCCHBCABACCEFIFFA@???@AABCHE
@3ccad066-6dec-47c3-a977-67512bb1e435 runid=3ffb29643267db9bb8aae685166434a5232ac074 sampleid=1_launch read=56476 ch=366 start_time=2024-11-11T16:16:16Z model_version_id=dna_r10.4.1_e8.2_5khz_400bps_sup@v4.2.0 barcode=barcode05
TGGTACAGATCGTAAAATTGCGTAAGCAAATATAAAGTATCATTCAGGTTTAATATGTAAAGGTGTATTTAAAGGATGGCTTAAAAGAACTTTCCTTTGCTATTCTAAAATGAAAATCAATAAAAAATGATAATATTAAGCAATAAAATATTACTATTAATATTAAAGAAATTAAATCTTTAAATATAAATCTTTTATTAAAATAGATTTTATCTTTTCTTGAATTTAATCCTATTTGGTTAGATGAGCCTTTTTCATGAAGAATAATAAATGAGTTATTGATATGGCTGAAAATTATTAAAGGTATTAAAAAATGTAAAGAAAAAAATCGATTTAATGTAGGATTATCAACGGAAAATCTTCCTCAAACTCAAAAAACAATTTTTTTCCTAAAAATCGAATTGAAGATAAAATATTAGTAATAACTATTCTTCCCCAAAAAGATATTTGTCCTCAAGGTAAAACATACCCAATAAAGACAGGATCCTATAATTA
+
744467D@><-,,,-7788.*''''*9::;DFOHHHIHO{MHJG?AAEDHKGKN?@>>==?PM{SIA@>?>?A6:43(%%%&%%&).)(&&**+>55845NNFI21111:3BEI{VIIGDEFD@<FUJDA?@A@?=>?BCSIIHHJ{{DRH{CCEEGEJI{M{HFJLIK{R{KIJL{KJ{{F{{{NEIFG{CEFEEE{RKFHGDHDECDF?>HED>93158444FEHKHHHFMH<<<<<EDCBCBAB?BBFIX{NKGE@@A?>=;0.///1115555=?@@?==<+*******,1/+++556:;988.+))*678763339<::87ABA6000029@@?>:9988977+)((,0458@@:<0../889:88/////B@>===>DEJHE?;88<=?A@(''''000024999<<><<9667:::;:;<874...---2,899@><<<<==<<===><<<<<855578;;::::=7666(,'''''&**++,+,,6:
@861dbb6e-c0bb-4e57-bd9b-c7e4552c36da runid=3ffb29643267db9bb8aae685166434a5232ac074 sampleid=1_launch read=34672 ch=71 start_time=2024-11-11T16:16:14Z model_version_id=dna_r10.4.1_e8.2_5khz_400bps_sup@v4.2.0 barcode=barcode05
TGGTACAGATCGTAAAATTGCGTAAGCAAATATAAAGTATCATTCAGGTTTAATATGTAAAGGTGTATTTAAAGGATCAGCTGGAAAAAAATTTTCCTTTGCTATTCTAAAATGAAAATCAATAAAAAATGATAATATTAAGCAATAAAATATTACTATTAATATTAAAGAAATTAAATCTTTAAATATAAATCTTTTATTAAAATAGATTTTATCTTTTCTTGAATTTAATCCTATTTGGTTAGATGACCTTTTTTCATGAAGAATAGATAAATGAATTATTGATATAGCTAAAATTATTAAAGGTATTAAAAAATGTAAAGAAAAAATGGATTTTAATGTAGGATTATCAACGGAAAATCTTCCTCAAACTCAAAAAACAATTTTTTTCCCTAAAAATGGAATTGAAGATAAAATATTAGTAATAACTGTTGCTCCCCAAAAAGATATTTGTCCTCAAGGTAAAACATACCAATAAAAGCGGATCCTATAATTA
+
<56899983333<<>HKI{ECDCBBBCDDEGEJFGKF\KJKKIEA@BA@DFEFJDEEH555DESFFFGJIGLLFIEEIHCGFIEHFOFKFGEBBABDHCE<>H{HFHEQBCDCCBCCCECDCDDCEHJHIDCCDCCDFEFCCA@BBAACFDGGGHCCABAGJKHGEDGHDDBF;GDFGDCEDEEHHDAA?@?BBBCDFKLEECEDB55555:97;<;62<43302>DGFDKHIFEHAAAAB{I98998;))))899CBDB@@@@ACC;::::<>>>?@ACDGGDBAB???>?@CCBDCBBDBAB@B?@ABBCDDFGGC?621-.04=>>>;==;<=<4<<=>CEB??>==<88877<<=CDDCCCCDDDGFH?0,+++9::?CEDGJ{{HGMM@A==>>=;:;<==55456665@@A@>>=<:;;;;<<=>>A?==---.6BFCDFC=>==>?>?>=?=====>>?A@<<:9977?><<<<;222116766))))*
@27fbbd1d-6ffd-44bc-b0c7-4a595e37c79f runid=3ffb29643267db9bb8aae685166434a5232ac074 sampleid=1_launch read=41603 ch=491 start_time=2024-11-11T16:16:32Z model_version_id=dna_r10.4.1_e8.2_5khz_400bps_sup@v4.2.0 barcode=barcode05
TGGTACAGATCGTAAAATTGCGTAAGCAAATATAAAGTATCATTCAGGTTTAATATGTAAAGGTGTATTTAAAGGATCAGCTGGAAAAAATTTTCCTTTGCTATTCTAAATGAAAATCAATAAAAAATGATAATATTAAGCAATAAAATATTACTATTAATATTAAAGAAATTAAACCTTTAAATATAAATCTTTTATTAAAATAGATTTTATCTTTTCTTGAATTTGATCCTATTTGGTTAGATGAGCCTTTTTCATGAAGAATAGATAAATGAATTATTGATATAGCTGAAATTATTAAAGGTATTAAAAAATGTAAAGAAAAAAATCGATTTAATGTAGGATTATCGACGGAAAATCTTCCTCAAACTCAAAAAACAATTTTTTTCCCCTAAAAACGGAATTGAAGATAAAATATTAGTAATAACTGTTGCTCCCCAAAAAGATATTTGTCCTCAAGGTAAAACATACCCAAATAAAGCGGATCCTATAAA
+
9--BLP{GNTOJJELJNMRDCDDCBCCCEDEFGEHFMGEMFFCD33333;FLHECCAACFIEKIHMGHHJDHFCDJJMGGNH{CA@KHPJ{QJHIGGJD@@D<<<<<<>@==ADFGIGEFFEEGFJGHJM{HEDBDCKGEECCBCACEGFEEDDHEFILJGGCDEDDDFIEEEBEEDEHFKHKIGDCA@ACCPLJHLLEA>C:9@@???@KFKDGGGGCHG=>IFFGDE{@>>??CFCASG@@@???AA@><;=<<DFA@A?>A@30///497=>>=?ACBABCA>>>>@CCEFEEDEBBAAA@@?A@;:=>GCB?75555AA=DFIHE>9999:GDDA>>=<<==>A;)((((-/099ABB@@?888888=8899BB@@ABCIIJ{{BBA600+((,,'((().)))>>??@@BA??>==;;;<<??@@ADCDBABA87;;;??==>>@AACCC@/))))*+++..////04,-+'')+),--,,../.0001
@9e2a64a0-c39f-4c06-b290-16da34a43fe7 runid=3ffb29643267db9bb8aae685166434a5232ac074 sampleid=1_launch read=44774 ch=459 start_time=2024-11-11T16:16:29Z model_version_id=dna_r10.4.1_e8.2_5khz_400bps_sup@v4.2.0 barcode=barcode05
TGGTACAGATCGTAAAATTGCGTAAGCAAATATAAAGTATCATTCAGGTTTAATATGTAAAGGTGTATTTAAAGGATCAGCTGGAAAAAAATTTTTCCTTTGCTATTCTAAAATGAAAATCAATAAAAAATGATAATATTAAGCAATAAAATATTACTATTAATATTAAAGAAATTAAATCTTTAAATATAAATCTTTTATTAAAATAGATTTATCTTTTCTTGAATTTAATCCTATTTGGTTAGATGAGCCTTTTTCATGAAGAATAGATAAATGAATTATTGATATAGCTAAAATTATTAAAGGTATTAAAAAATGTAAAGAAAAAAATCGATTTAATGTAGGATTATCAACGGAAAATCTTCCTCAAACTCAAAAAACAATTTTTTTCCCTAAAAATGGAATTGAAGATAAAATATTAGTAATAACTGTTGCTCCCCAAAAAGATATTTGTCCTCAAGGTAAAACATACCCAATAAAAGCGGATCCTATAATTA
+
GHFOHG{{GGEECF{II{{F{HJFEFRNRKOIKL{JHELHL{{S:::::<IP{JKHIEHJJGP{MH{{QU{{{GLI{A98889HID{J{{RLCCCBC<556:;KTFI{JI{KLIMFG{M{I{N{IMRH{M{{OTGK{JGUKJL{NFFHFMJ{OKL{A>>>?LJG-,,,,,9FJMGKDQI>DBCCCGKKQKLFKKLKM{{M{PJNJKIHGJF@J/GKIMNF=NJGEGH{{JJS{{GLN{DCGIJHICG<<<<<LF;;::IFEFPFF{IHEGLIDJ<CCDCA><;;;;>KPBBFGGPKI{E22222NU{LXVDFEGMLIB?:::CFDEGN{K{IHJKEKKGKJJKIGFJZH{MIKIHGMHIIHLIHLLOIGFSJMPHH{M{{GOOGHH{T{{{F912EJ{LFK{FHHIHcQGIEII{{DNIHHFIFGGKFFSFEHL{HDA>41DEFMJJHEGMGI{IN{H{GDGFNFJEIGGBBDB<@CEIJC>FBDBCDEEMLHGEGI
@79133eda-94d8-494d-8580-feb02aa2a31c runid=3ffb29643267db9bb8aae685166434a5232ac074 sampleid=1_launch read=152072 ch=338 start_time=2024-11-11T16:16:29Z model_version_id=dna_r10.4.1_e8.2_5khz_400bps_sup@v4.2.0 barcode=barcode05
AATTATAGGATCCGCTTTTATTGGGTATGTTTTACCTTCAGGACAAATATCTTTTTGGGGAGCAACAGTTATTACCAATATTTTATCTTCAATTCCATTTTTAGGGAAAAAAATTGTTTTTTGAGTTTGAGGAAGATTTTCCGTTGATAATCCTACATTAAATCGATTTTTTTCTTACATTTTTTAATACCTTTAATAATTTTAGCTATATCAATAATTCATTTATCTATTCTCCATGAAAAAGGCTCATCTAACCAAATAGGATTAAATTCAAGAAAAGATAAAATCTATTTTAATAAAAGATTTATATTTAAAGATTTAATTTCTTTAATATTAGTAGTAATATTTTATTGCTTAATATTATCATTTTTTATTGATTTTCATTTTAGAATAGCAAAGGAAAATTTTTTTCCAGCTGATCCTTTAAATACACCTTTACATATTAAACCTGAATGATACTTTATATTTGCTTACGCAATTTTACGATATCTACCAA
+
@>==:9988;=<<22221111888<>>>>?@ACCDDD@220//0133A@BAA<<DEBB?>?;;::::;<==?@=<<;;==>?@B@>===?=<<<<=?ABDGLA@@<:BFECB@@??@@DEQI?>>==?9;:94430///00;118:;=<;:::<<=;:;;;>=:8888;GFFFGGB::??@CHIGEA><<<<=>>CCBCC63=4444574448888899<==>====<<<<=>>>====<==><;::;==>>>>>>>??==<:::;;<<;=<====<>=<;;;:;=?===<<=??=::9999899<<<;;;;<==:9::;==<;==>?A>><;:;:999889889:;?@???<<<;:99899::;;<>?BDDA==<<==>D><9<;1(;;::899:;<====??@ACBBABA@88;;:98999<?>?><9887878=5:=<;999989999987777889:;;:9889:;;:9533335=??=6/.,'''(''(87
@b749803d-a203-4612-9d0c-679b2bfaf16c runid=3ffb29643267db9bb8aae685166434a5232ac074 sampleid=1_launch read=4463 ch=112 start_time=2024-11-10T14:08:59Z model_version_id=dna_r10.4.1_e8.2_5khz_400bps_sup@v4.2.0 barcode=barcode05
AATTATAGGATCCGCTTTTATTGGGTATGTTTTACCTTGAGGACAAATATCTTTTTGGGGAGCAACAGTTATTACTAATATTTTATCTTCAATTCCATTTTTAGGGAAAAAAATTGTTTTTTGAGTTTGAGGAAGATTTCCGTTGATAATCCTACATTAAATCGATTTTTTTCTTACATTTTTTAATACCTTTAATAATTTTAGCTATATCAATAATTCATTTATCTATTCTTCATGAAAAAGGCTCATCTAACCAAATAGGATTAAATTCAAGAAAAGATAAAATCTATTTTAATAAAAGATTTATATTTAAAGATTTAATTTCTTTAATATTAATAGTAATATTCTATTGCTTAATATTATCATTTTTTATTGATTTTCATTTTAGAATAGCAAAGGAAAATTTTTTTCCAGCTGATCCTTTAAATACACCTTTACATATTAAACCTGAATGATACTTTATATTTGCTTACGCAATTTTACGATCTGTACCAA
+
MMGNMLJSLK{KGLFWKH{JG{LGNI{{{G{HIG{FHDCBFJTFHM{{N{MEFAKEFTIKIKKGKH;::::;GKGDHEQ{@AAA@OKH{{HS{LQLG{KGIJAAAACK{KL{JIJ{MDD==='&&&&')8;=CE?=/..'5;=>JJKHLLIP{J{K{GGPLK{OGHEKWM{K<86((FECC:8JEKECISSJ{IOIHG{I{{J{G{{L{MK{L{{{{LIHGGP{OKIO{IKKINF{HOOK{ILSGQUIGNHJGMKHJK{IHLM{{JEFDFJ{E<:::GDKKFJPH{LIJ{J{JPKFGEIIJHGMLKIWGMKI{HGMXHKO{HLNSKRKK{NKQ{IGUJOGEHIGHGGEJFEUGEMJKFHHHEDFEKJI{L{ICGEHINI@=BB<CFCCCDA?777DFMI{IHHUOI{J{G;8-.CKGHGDBBADEJIFEEFCA==D=>F{HCEBDCEHJFFCCAABACCEFGGIGDDEEIIDC?>?>?EHHID>===>CEDBCCE
@619ab28a-28f8-48b9-8d66-577ca64c5dc8 runid=3ffb29643267db9bb8aae685166434a5232ac074 sampleid=1_launch read=3826 ch=244 start_time=2024-11-10T14:09:14Z model_version_id=dna_r10.4.1_e8.2_5khz_400bps_sup@v4.2.0 barcode=barcode05
TGGTACAGATCGTAAAATTGCGTAAGCAAATATAAAGTATCATTCAGGTTTAATATGTAAAGGTGTATTTAAAGGATCAGCTGGAAAAAAATTTTCCTTTGCTATTCTAAAATGAAAATAAAAAATGATAATATTAAGCAATAAAATATTACTATTAATATTAAAGAAATTAAATCTTTAAATATAAATCTTTTATTAAAATAGATTTTATCTTTTCTGAATTTAATCCTATTTGGTTAGATGAGCCTTTTTCATGAAGAATAGATAAATGAATTATTGATATAGCTAAAATTATTAAAGGTATTAAAAAATGTAAAGAAAAAAATCGATTTAATGTCAGTTATCAACGGAAAATCTTCCTCAAACTCAAAAAACAATTTTTTTCCCTAAAAATGGAATTGAAGATAAAATATTAGTAATAACTGTTGCTCCCCAAAAAGATATTTGTCCTCAAGGTAAAACATACCCAATAAAAGCGGATCCTATAATTA
+
GBBKEGI{{{HLKNM{N{SI{J{{GJJKNNMILHHHJ{MKKIH{K{L{JGHFFRCCEEDKHJ{GLO{{K{P{SIS{JHIKKJKHPGJNL=9844(*,&'1(*BENNFGJLG{{{KKEFDA337LHEHFGJI{EL{{GNK==>=ALE@MGKHFGEFHMGNKJ{L{HK{{OG>==:000/(&&**,1;;<FFGHP{NHRKO{LDHHFHFGNLIFD?>F65--+))+--CAFDAA8,))**))--/7::<B?::99BB:;;<CEGHSKHB@AA?CD<<==>IQ{RGGGHFE{KN{MOVMLNMILHIMG;:8;J{HFEFEIMLN{L{{{{GGEFFJSJQJG,(('(((**+A>===?E{A@><<>=BA>;:;;;FL{N{HKKI{{{{K?:9*IJL{U{FFHLGPFGEEFGGIJXK{{FKKMFGIJKMLO{IJEE44443CCGHOQDGGMHKN{K{{F{LKH{K{RPKIFFFIDKFECCCAB><;;;=>AA??>>>
@4de97578-10cf-401f-946d-afd3a856fbb1 runid=3ffb29643267db9bb8aae685166434a5232ac074 sampleid=1_launch read=4273 ch=263 start_time=2024-11-10T14:09:20Z model_version_id=dna_r10.4.1_e8.2_5khz_400bps_sup@v4.2.0 barcode=barcode05
TGGTACAGATAATTAAGATTCCGTAAGCAAATATAAAGTATCATTCAGGTTTAATATGTAAAGGTGTATTTAAAGGATCAGCTGGAAAAAAATTTTCCTTTGCTATTCTAAAATGAAAATCAATAAATGATAATATTAAGCAATAAAATATTATTATTATTAATATTAAAGAAATTAAATCTTTAAATATAAACCTTTTATTAAAATAGATTTTATCTTTTCTTGAATTTAATCCTATTTGGTTAGATGAGCCTTTTCATGAAGAATAGATAAATGAATTATTGATATAGCTAAAATTATTAAAGGTATTAAAAAATGTAAAGAAAAAAATCGATTTAATGTAGGATTATCAACGGAAAATCTTCCTCAAACTCAAAAAACAATTTTTTTCCCTAAAAATGGAATTGAAGATAAAATATTAGTAATAACTGTTGCTCCCCAAAAAGATATTTGTCCTCAAGGTAGAACACCCCAATAAAACAGGATCCTATAATTCA
+
3222333343)))++,,,,--/-,,-.33333310000222----.332123362100/00111100012121213211/../0../258776****+127(56422235776722113433332*''421001222222222233344211.&&)))55554321111211122642322234698543222333468743322332222238764345;:99..5557554333455654322222223333258443222222000001134434444443222112224445553/.,,.4411123556765333335764569972,,,,-5444422200321112.++++.9:44444668876565541111134579<<<<;:5554455223221((((.00167743332010002234454445435466564322345767555543340*))))+++,+.0///-+***+/000/00002))
@3ae0eed0-f8de-405a-8f04-816613cc8d2f runid=3ffb29643267db9bb8aae685166434a5232ac074 sampleid=1_launch read=63764 ch=473 start_time=2024-11-10T14:09:14Z model_version_id=dna_r10.4.1_e8.2_5khz_400bps_sup@v4.2.0 barcode=barcode05
AATTATAGGATCCGCTTTTATTGGGTATGTTTTACCTTGAGGACAAATATCTTTTTGGGGAGCAACAGTTATTACTAATATTTTATCTTCAATTCCACTTTTAGGGAAAAAAATTGTTTTTTGAGTTTGAGGAAGATTTTCCGTTGATAATCCTAGTTAAAATCGATTTTTTTCTTTACATTTTTAAATTGCTTCATAATTCTCACTATATAATTCGTTTATTTATCATGAAAAAGGCTCATAACAAATAGGATTAAATTCAAGAAAAGATAAAATCTATTTTAATAAAAGATTTATATTTAAAGATTTAATTTCTTTAATATTAATAGTAATATTTTATTGCTTAATATTATCATTTGTTATTGATTTTCATTTTAGATAGCAAAGGAAAATTCTTTTCCAGCTGATCCTTTAAATACACCTTTACATATTAAACCTGAATGATACTTTTATATTTGCTTACGCAATTTTACGATATCTACCAA
+
7:9:<::::;:9766678;::;9989:<<<=?@8873200:;::..,,-..--.-..6><?>=<;;:::;;<=====>???ABD@>===<<==>>??@@ACC==>;7==;?FI@??@?LRLC8766::43455555555A?>889:<??>?A>=''&&')3/(42222467>;4222/1<<=>A>741020///+++)()))*&%$%%&')((,/--..)&&&&%$$$%0119:=<<;<<==9564569;<;::986688444457<=>;<:8:9::977688897-''')****)-2222-.//899312;<<==>=854,+(&&')68889:;;>A???=77777?<;;99;;;=>=<;;;<A@AA@:5A>8@>3330+()),1*<++?>??==>??;:-.<>::822)*/&&;:8867789?;?=::::::977767787777779;;5:999:::::952211256=<:---,,-+,,,00
@b8c6a173-0acd-49be-96ed-8000c45108d7 runid=3ffb29643267db9bb8aae685166434a5232ac074 sampleid=1_launch read=3808 ch=196 start_time=2024-11-10T14:09:17Z model_version_id=dna_r10.4.1_e8.2_5khz_400bps_sup@v4.2.0 barcode=barcode05
TGGTACAGATCGTAAAATTGCGTAAGCAAATATAAAGTATCATTCAGGTTTAATATGTAAAGGTGTATTTAAAGGATCAGCTGGAAAAAAATTTGCTTTTGCTATTCTAAAATGAAAATCAATAAAAAATGATAATATTAAGCAATAAAATATTACTATTAATATTAAAGAAATTAAATCTTTAAATATAAATCTTTTATTAAAATAGATTTTATCTTTTCTTGAATTTAATCCTATTTGGTTAGATGAGCCTTTTTCATGAAGAATAGGTAAATGAATTATTGATATAGCTAAAATTATTAAAGGTATTAAAAAATGTAAAGAAAAAATCGATTTAATGTAGGATTATCAACGGAAAATCTTCCTCAAACTCAAAAAACAATTTTTTTCCCTAAAAATGGAATTGGAGATAAAATATAGTAATAACTGTTGCTCCCCAAAAAGATATTTGTCCTCAAGGTAAAACATACCCAATAAAAGCGGATCCTATAATTA
+
<,+,,,69::7445459::9865556:::;;;::::;=><;444....-.3.0002.--..:9987899<=<<:;9::;::::;<>BCB<:842%%%%&0)4;:;<;;:;;@@?>>=?>><;;;<=<=<<:::989::::9::;;<<<<==;::::;:::;;<<;;::<)97;6;6778/////0?==<;::9777789=<;:<<;98889;A?@>===D98.))*9:?<<<<;;<<<==<=<<:99878889:=BCB=<;::998888899:<<:::::::;:999899::2///-0(''''.88666789;<=><95/-,+0-079;;511114;:988889889991100,.)(3,3*((((++++++/000:9<;:77889@>@@9542259?A@?<<<;;<;:866668760+***4667899;:<<;<==?84>==><;:;;<>==<<;<<<<<<;<==@::9:;=9:;:::;;965557;=86777=<
@bd7d3d4f-c701-4968-b243-840d7872ffec runid=3ffb29643267db9bb8aae685166434a5232ac074 sampleid=1_launch read=4205 ch=430 start_time=2024-11-10T14:09:35Z model_version_id=dna_r10.4.1_e8.2_5khz_400bps_sup@v4.2.0 barcode=barcode05
AATTATAGGATCCGCTTTTATTGGGTATGTTTTACCTTTGAGGACAAATATCTTTTTGGGGAGCAACAGTTATTACTAATATTTTATCTTCAATTCCATTTTTAGGGAAAAAAATTGTTTTTTGAGTTTGAGGAAGATTCTCCGTTGATAATCCTACATTAAATCGATTTTTTTCTTTACATTTTTTAATACCTTTAATAATTTTAGCTATATCAATAATTCATTTATCTATTCTTCATGAAAAAGGCTCATCTAACCAAATAGGATTAAATTCAAGAAAAGATAAAATCTATTTTAATAAAAGATTTATATTTAAAGATTTAATTTCTTTAATATTAATAGTAATATTTTATTGCTTAATATTATCATTTTTTATTGATTTTCATTTTAGAATAGCAAAGGAAAATTTTTTTCCAGCTGATCCTTTAAATACACCTTTACATATTAAACCTGAATGATACTTTATATTTGCTTACGCAATTTTACGATCTGTACCAA
+
IUO{JGI{K{L{LLGGHK{OPHHHLM{{{IIH{{IH{F+'(1126221112130.///;EKK{QIL{{{H{{{KJ{NILRLIUNHM{F{{HHMLJWIUDHJJM{FEIC{JLN{{KWD::9:B>;:97772>GDDFEJFMB@@?>?BBDEJHM{{ILLOH{NJ{CBBB?>BEK{LD:881DGKFMKKKM{{LLNHH{GHMHJ{KK{KPH\IYTMPJLKIHK{FK{HHUJK{N{ILI{J{GFIGEIJGMEIGFFEGIGIJIFWKCCCDBGGEG@{H==<@JHFFFJDDFGIGGEFEHFHIFCECHEGGGFFHFDFKFJFFHEFHKGHHHEEK{G{QJHLEDFDECBCCCEGJGJEE88D:889>BDCCJHFKH{G{HFHJFOJP{IYJJC53FCFCEDEDDDHFGIFKIJ[FFCAA@=?FFEDDCCFF{HGGGEFBBABB{EEDD==<<<<CDB@??==>>>>@@A@C@@?A@BCA?>;;;<=DEFLC/....../<=??
@e29af6a9-7aa9-4816-8420-7f21b4159d6f runid=3ffb29643267db9bb8aae685166434a5232ac074 sampleid=1_launch read=6494 ch=458 start_time=2024-11-10T14:09:36Z model_version_id=dna_r10.4.1_e8.2_5khz_400bps_sup@v4.2.0 barcode=barcode05
TGGTACAGATCGTAAAATTGCGTAAGCAAATATAAAGTATCATTCAGGTTTAATATGTAAAGGTGTATTTAAAGGATCAGCTGGAAAAAAATTTTCCTTTGCTATTCTAAAATGAAAATCAATAAAAAATGATAATATTAAGCAATAAATATTACTATTAATATTAAAGAAATTAAATCTTTAAATATAAATCTTTTATTAAAATAGATTTTATCTTTTCTTGAATTTAATCCTATTTGGTTAGGTGAGCCTTTTTCATGAAGAATAGATAAATGAATTATTGATATAGCTAAAATTATTAAAGGTATTAAAAAATGTAAAGAAAAAAATCGATTTAATGTAGGATTATCAACGGAAAATCTTCCTCAAACTCAAAAAACAATTTTTTTCCCTAAAAATGGAATTGAAGGAATAAATATTAGTAATAACTGTTGCTCCCCAAAAAGATATTTGTCCTCAAGGTAAAACATACCCAATAAAAGCGGATCCTATAATTA
+
LCCDCC{{JRNIKOZIHIEACDYHIKKIGHKINHJ{LLGKLRMGGIFFEJJUI{JNKHGGKNINI{KKKH{L{KLF{INJHMJ{EGGHKFEECJGCCB?0,-{KJK{I{EGKLIGHM{IUE{{M{GNM{JMQMGGGGEEDCDEBCD;;<2AE@.--,,1444:9988:FFQGGLIGHG{KKKNGJIG@=BGINHHH{QKILL{NGHDGFJE=<A...--+/1.///0>//>42+****/4444<==7777777EH{MGJFHFGNIFB@@@@HGMEEEDIIHHOHEGEFGDDGHJO{JH88888JHEFEDHELIIGJDB778AHGGMK{P{;:::::98878;;<<<===<<:77CACD{{HGI{HN==<<:;77679ECAAACGFFI{KBB@9;CCLJJFDDCCC6654/***)),)-.,++-11=BA@@AB@:992//58;<<EDCA?>56049?BDCDCDBD?>???ACB<94555CFCC@<;:::<??@>=<<<
@13f42ba5-ac41-49a1-beed-8edbfbbb0b86 runid=3ffb29643267db9bb8aae685166434a5232ac074 sampleid=1_launch read=4991 ch=299 start_time=2024-11-10T14:09:29Z model_version_id=dna_r10.4.1_e8.2_5khz_400bps_sup@v4.2.0 barcode=barcode05
TGGTACAGATCGTAAAATTGCGTAAGCAAATATAAAGTATCATTCAGGTTTAATATGTAAAGGTGTATTTAAAGGATCAGCTGGAAAAAAATTTTTCCTTTGCTATTCTAAAATGAAAATCAATAAAAAATGATAATATTAAGCAATAAAATATTACTATTAATATTAAAGAAATTAAATCTTTAAATATAAATCTTTTATTAAAATAGATTTTATCTTTTCTCCAAGTTAATCCTATTGGTTAGATGAGCCTTTTCATGAAGAATAGATAAATGAATTATTGATATAGCTAAAATTATTAAAGGTATTAAAAAATGTAAAGAAAAAAATCGATTTAATGTAGGATTATCAACGGAAAATCTTCCTCAAACTCAAAAAACAATTTTTTCCCTAAAAATGGAATTGAAGATAAAATATTAGTAATAACTGTTGCTCCCGAAAAAGATATTTGTCCTCAACATAAAGTCCACCCCAATAAAAGCGGATCCTATAATTA
+
.''+++542231234366655332224667999:<=<=<;6677433345877657666889;=><((((((...+++&&&&(*+48;=;97668311((1(*<=<<===@@@@<;:9998888898898766666666766678983..-+253,,5567;::*****,*9::;==<<:5554234488779643333444.....-,++++,+,,-.33-.,,.../5//==:::::;:::99999:;=:921E8::::8;;::877779;;99998:9:9:::88889<?AE@=75644=<=;;;;::=ADA>;8111===@BBGDA955557ACA?<;;;<>??@98887;<<@BA@A::99:>>??>;:988:;99:;<?ADBBDD=@C@?@?===<<=<;;:999:;<>;9998777779::;99888986(((((8777788:<:997-,,%$$%%-''''&'()81;776656510000356543334
@e014a06d-82a5-45cd-aacd-da7f7cc60c99 runid=3ffb29643267db9bb8aae685166434a5232ac074 sampleid=1_launch read=35462 ch=201 start_time=2024-11-10T14:09:34Z model_version_id=dna_r10.4.1_e8.2_5khz_400bps_sup@v4.2.0 barcode=barcode05
TGTACAGATCGTAAAATTGCGTAAGCAAATATAAAGTATCATTCAGGTTTAATATGTAAAGGTGTATTTAAAGGATCAGCTGGAAAAAAATTTCCTTTTGCTATTCTAAAATGAAAATCAATAAAAAATGATAATATTAAGCAATAAAATATTACTATTAATATTAAAGAAATTAAATCTTTAAATATAAATCTTTTATTAAAATAGATTTTTCTGTTTCTTGAATTTAATCCTATTTGGTTAGATGAGCCTTTTTCATGGAGAATAGATAAATGAATTATTGATATAGCTAAAATTATTAAAGGTATTAAAAAATGTAAAGAGAAAAAAATCGATTTAATGCAGGATTATCAACGGAAAATCTTCCTCAAACTCAAAAAACAATTTTTTTCCCTAAAAATGGAATTGAAGATAAAATATTAGTAATAACTGTTGCTCCCCGAAAAGATATTTGTCCTCAAGGTAAAACCTACCAATTAAAGACGGATCCTATAATTA
+
6644443310-.../33331..../677877555453322222323222446533222233432112246784533345566677:;;876673:6681+5865445677885545777776655565533211221111033335560,422..35467764332233334476553334569854332344578;975401111444429:/.,++++53..655744221344466665544443344468<==9865543332222345665655666533323445776777677766432212.///89852211252.14::<;93///016542122122212110.,---/5533456777777765433443222378988782./44565445545544333335686443311111334445555444/)(''154333455565565543233234))))(''&%%%'&)&%%%'''''(**+.-
@755063a2-aa54-4260-ac6a-9a2410f9606f runid=3ffb29643267db9bb8aae685166434a5232ac074 sampleid=1_launch read=9346 ch=239 start_time=2024-11-10T14:09:29Z model_version_id=dna_r10.4.1_e8.2_5khz_400bps_sup@v4.2.0 barcode=barcode05
AATTATAGGATCCGCTTTTATTGGGTATGTTTTACCTTGAGGACGAATATCTTTTTGGGGAGCAACAGTTATTACTTAATATTTTATCTTCAATTCCACTTTTAGGGAAAAAAATTGTTTTTTGAGTTTGAGGAAGATTTTCCGTTGATAATCCTACATTAAATCGACTTTTTTACTTTACATTTTTAATACCTTTAATAATTTTAGCTATATCAATAATTCATTTATCTATTCTTCATGAAAAAGGCTCATCTAACCAAATAGGATTAAATTCAAGAAAAGATAAAATCTATTTTAATAAAAGATTTATATTTAAAGATTTAATTTCTTTAATATTAATAGTAATATTTTATTGCTTAATATTATCATTTTTTATTGATTTTCGTTTTAGAATAGCAAAGGAAAATTTTTTTCCAGCTGATCCTTTAAATACACCTTTACATATTAAACCTGAATGATACTTTATATTTGCTTACGCAATTTTACGATCTGTACCAA
+
{OLIT{FFDHEGH:9998768?<<EHEK{{LPJFTGLA978620(('&')),(++--:?>FFAAACDDIECEG865,(()EH{VJDDDCB<3201BA;/,,,85;==AGCFFGF/....77JE5-+++++-BBDGVSIHIGFF?@BH{KJGKHUH{{LNEMMT{IFDDCGFIJD+***+./**+69?>?@BCHMKMHMMN{EcHCAECEFFGHKP{FKKQKJE{H{IK{MI{{JH{LDEIQHKHKNPOJ{GGEFFFEZ44444GC>?ABACCA''''(7;@@@DAAC{?HEDEEM{OJ{K{JJ{J{KHTMKJHNU{LZLIJJM{IK{{{NIJLNGLFEGF{KOHFGJIIL{KIIJ{ILLPI{KGTJKKII{O{NULHHKISKNJKIIK{MHKIEFFFFDHHLMFJHGN{JJ{{{G@@HOKHEFEFJGI{HIHGKFFJERFHK{JGGG{IEGECCCBBBBDBDDFEDFEEEEEJHFCA@AADDFFJD;;;;<ADDDCDB
@850bb53b-7753-4c7f-81d8-b9716a9e0ce5 runid=3ffb29643267db9bb8aae685166434a5232ac074 sampleid=1_launch read=4287 ch=41 start_time=2024-11-10T14:09:32Z model_version_id=dna_r10.4.1_e8.2_5khz_400bps_sup@v4.2.0 barcode=barcode05
AATTATAGGATACCGCTTTTCTGGGTATGTTTTACCTTGAGGACAAATATCTTTTTGGGGAGCAACAGTTATTACTAATATTTTATCTTCAATTCCATTTTTAGGGAAAAAAATTGTTTTTTGAGTTTGAGAAAGTACAGTTGATAAATCCTACATTAAATCGATTTTTTTCTTTACATTTTTTAATACCTTTAATAATTTTAGCTATATCAATAATTCATTTATCTATTCTTCATGAAAAAGGCTCATCTAACCAAATAGGATTAAATTCAAGAAAAGATAAAATCTATTTTAATTAAAAGATTTATATTTAAAGATTTAATTTCTTTAATATTAATAGTAATATTTTATTGCTTAATATTATCATTTTTTATTGATTTTCATTTTAGAATAGCAAAGGAAAATTTTTTTCAGCTGATCCTTTAAATACACCTTTACATATTAAACCTGAACGATACTTTATATTTGCTTACGCAATTTTACGATCTGTACCAA
+
::99890....)((((*++.)---.:9::;<=>>><8:((76798885,,,,,,,--<<;<76544501133889=::::;<==55456/'&%%(+**+-099>?>>DGDC@?>>>>>>>BA*)))*.***)),+,**'''())5552,-<<<==??>=>=;8888:DHFK?=><59=>>?CEHFB?<;::;?=?=<;:;>AA?>>=<;;;<;==<<<=>@?@=><<;;;<<=><<<;:;===??@@AA7766<>>?@>>=<<<<====@??>=<;<==:;::<=<?@<;;85455'&&'-14223.1<<==;>@;810/)2542//20()=>===<==;::9:;<=ABA@A@>?>=======<=<<=?CGFEBCABBBDF@@>=?.)32223??+++++;:<,+++,?EH83338??@@AAAA??@?:::9+**=*@@@><<==???????=98889>?@?>>==>>@AA=;9999;?AC@>2222211112=<
@c7ced79a-4aa8-4294-a12b-787062b91f56 runid=3ffb29643267db9bb8aae685166434a5232ac074 sampleid=1_launch read=5029 ch=507 start_time=2024-11-10T14:09:40Z model_version_id=dna_r10.4.1_e8.2_5khz_400bps_sup@v4.2.0 barcode=barcode05
TGGTACAGATCGTAAAATTGCGTAAGCAAATATAAAGTATCATTCAGGTTTAATATGTAAAGGTGTATTTAAAAGAATAGCTCGAAAAAATTTTCCTTTGCTATTATAAAATGAAAATCAATAAAAAATGATAATATTAAGCAATAAAATATTACTATTAATATTAAAGAAATTAAATCTTTAAATATAAATCTTTTATTAAAATAGATTTTATCTTTTCTTGAATTTAATCCTATTTGGTTAGATGAGCCTTTTTCATGAAGAATAGATAAATGAATTATTGATATAGCTAAAATTATTAAAGGTATTAAAAAATGTAAAGAAAAAAATCGATTTAATGTAGGATTATCAACGGAAAATCTTCCTCAAACTCAAAAAACAATCTTTTTCCCTAAAAATGGAATTGAAGATAAAATATTAGTAATAACCGTTGCTCCCCAAAAAGATATTTGTCCTCAAGGTAAAACATACCCAATAAAAGCGGATCCTATAATTA
+
2001,,,+,354446DEFHCCACBBBDDDEDFHEGG{IHHHMKJFFFFDGKI{{HKEFEFGFL{JJJJHE<<7/8/./.**+)(''(,+,)(())211.*,7<=>22///73=@CEP{IGJMAAAGF{GIIHHEMJGIHFHEDDECEFFGNFGHGHGJHNIHG{HNGRHOMN{MGDFFIGPQ{H{HIHGEEAIGMGE>;62179=@5555>71IJGFMHDJE@AXHIFHKLJHFEDKB??EHFFJEGDGGC=<?>;;EE:::9<>BAAABCDGGDECCFGIJEFDDBA@?AAEFLHIE;1,,IDDCCEEFDHHLHFEEBACF{FIHOGIF+'&&&('(+,3<<<=?BBCA65555?@AFJEHIMEFEEEHIGFGFIGGGGDFEHFHI{GGED7DIFHGEBBABBB@@@????@@EBBDCA??>=<<<<:99::=BCFFB@GGBB@><<<=??AAABA?>===>>???>=<<;;:<;;<=>?=7655579:987777
@143160bb-4416-41d1-8b1a-42d485b7296a runid=3ffb29643267db9bb8aae685166434a5232ac074 sampleid=1_launch read=4999 ch=299 start_time=2024-11-10T14:09:47Z model_version_id=dna_r10.4.1_e8.2_5khz_400bps_sup@v4.2.0 barcode=barcode05
AATTATAGGATCCGCTTTTATTGGGTATGTTTTACCTTGAGGACAAATACCTTTTTGGGGAGCAACAGTTATTACTAATATTTTATCTTCAATTCCATTTTTAGGGAAAAAAATTGTTTTTTGAGTTTGAGGAAGATTTTCCGTTGATAATCCTACATTAAATCGATTTTTTTCTTACATTTTTTAATACCTTTAATAATTTTAGCTATATCAATAATTCATTTATCTTATTCTTAGTCAAAAAGGCTCATCTAACCAAATAGGATTAAATTCAAGAAAAGATAAAATCTATTTTAATAAAAGATTTATATTTAAAGATTTAATTTCTTTAATATTAATAGTAATATTTTATTGCTTAATATTATCATTTTTTATTGATTTTCATTTTAGAATAGCAAAGGAAAATTTTTTTCCAGCTGATCCTTTAAATACACCTTTACATATTAAACCTGAATGATACTTTATATTTGCTTACGCAATTTTACGATCTGTACCAA
+
222776555230.---.174554444334467788766,,66566777655568:;:97775555555444455555444446975434455544466678<9664479:;:87878899AB&&&&&1+,445665566794.-.-.3322233555554444310113=@?=:77..55668;@<96654558775422368866544444444322223456////../,('(&&('''((88644345000/045687754444466576689978774433457556778<<9887675445575444468743445787798;;<:976555444323335679;;::88777664445566678;=?;8866677;<9999;<54432333579999<;<<;;<:::97667665+,,-,),,42334456:6775433446555666665555689987667888763////178983----.6776664
@5a34b945-faa9-402b-8a29-8e911820fcff runid=3ffb29643267db9bb8aae685166434a5232ac074 sampleid=1_launch read=3413 ch=293 start_time=2024-11-10T14:09:41Z model_version_id=dna_r10.4.1_e8.2_5khz_400bps_sup@v4.2.0 barcode=barcode05
TCGGTACAGATCGTAAAATTGCGTAAGCAAATATAAAGTATCATTCAGGTTTAATATGTTAAAGGTGTATTTAAAGGATGCACTTGAAAAAAATTTTCCTTTGCTATTCTTTAAAATCAAAATCAATAAAAAAATGATAATATTAAGCAATAAAATATTATTAATATTAAAGAAATTAAATCTTTAAATATAAATCTTTTATTAAAATAGATTTTATCTTTTCTTGAATTTAATCCTATTCATTTTAGATGAGCCTTTTTCATGAAGAATAGATAAATGAATTATTGATATAGCTAAAATTATTAAAGGTATTAAAAATGTAAAGAAAAAAATCGATTTAATGTAGGATTATCAACGGAAAATCTTCCTCAAATTCAAAAAACAATTTTTTTGCCCTTTAAAAATGGAATTGAAGATAAAATATTAGTAATAACTGTTGCTCCCAAAAAGATATTTGTCCTCAAGATTAAAACATACCCAATAAAAGCAGATCCTGTCTCAA
+
B..111AJJG{JEFIGV{{{IJCC<:9998778<:;:::997776-,,-,.0,,,-943,))*;JJEFFCC{=AC=C766421/000479{{{AA?=44331/,-,,-,+)'&'*32+++++4('''(-43346778844446622333>?B@A??<;;900;;?EQ{CAAADHGEE;=420000099=DB?>?DB@@A@HDABABFC?===>@C?C9888<7=:,,-*),**@>EF?>;(''''*)*11@BGDCC::955>?:9979870//0/00;?AABACCCBBABA@><<;;=DEB///000>HE<<3/.--/2/////7@FGDECDB51111259@==2./.....0;;;;@ABFJHFDB?>>7-,*(,('(((==<<ABCAB?@:1,,+*+*()+:>>-,,,,,,,,=>???BBAB?>:9987954440/.+'&&&'(,88CD>;;88422223.,++)**((*+///5775**778899:+***+6/))%%&+,
@fd7cd228-e23d-4ff3-b49f-de4d27a78510 runid=3ffb29643267db9bb8aae685166434a5232ac074 sampleid=1_launch read=3761 ch=270 start_time=2024-11-10T14:09:41Z model_version_id=dna_r10.4.1_e8.2_5khz_400bps_sup@v4.2.0 barcode=barcode05
TGGTACAGATCGTAAAATTGCGTAAGCAAATATAAAGTATCATTCAGGTTTAATATGTAAAGGTGTATTTAAAGGATCAGCTGGAAAAAAATTTTCCTTTGCTATTCTAAAATGAAAATCAATAAAAAATGATAATATTAAGCAATAAAATATTACTATTAATATTAAAGAAATTAAATCTTTAAATATAAATCTTTTATTAAAATAGATTTTATCTTTTCTTGAATTTAATCCTATTTGGTTAGGTGAGCCTTTTTTCATGAAGAATAGATAAATGAATTATTGATATAGCTAAAATTATTAAAGGTATTAAAAAATGTAAAGAAAAAAATCGATTTAATGTAGGATTATCAACGGAAAATCTTCCTCAAACTCAAAAAACAATTTTTTTCCCTAAAAATGGAATTGAAGATAAAATATTAGTAATAACTGTTGCTCCCCAAAAAGATATTTGTCCTCAAGGTAAAACATACCCAATAAAAGCGGATCCTATAATTA
+
{ISMK{NI{cHG{LLGJI{IGNJCCCEFDGFESFH{FGOJEJH{HIGKGTKJHGIFECEHFGG{HJJL{QIMLHJGHHGFI{LDHC{N{{{KLIHJ_{GI@H{I{JIGFCCCCFIFM{GU{QFEHFGGIGGFGFHGGHOFEECFEFEEFJEIHPHIHHMKL{{IK{LJJ{PMPJHGHIAA@77777KI{ECE9JIFCH<JEIJMIDDBAAACNJLBBCCEBFB88I{G{QJIJKNJLFAAACCGHLHGGFE??444456HFEFEHFFLEFDCDFG?22222HIFLJEIJDCDEFQIL{HHELLHGDDDBDFEFG{KHJEF?@@FFFGKH{JGA====>LHHFBBBCBGFGGHDD@>>>>@MHGJNEDDEJEEIHD???>CFCCBCEMGK{{JK>8;<=AGFD@AAAACBA?>>=<?>=??821125==<<=?ACB+***+2.=>>DB@???@AABCFDC@?>==>>ABBBA?>?>9@>><<=>>:9887:;;;:999:
@dca8adb9-c7f6-4c30-939b-d6775a37a998 runid=3ffb29643267db9bb8aae685166434a5232ac074 sampleid=1_launch read=3247 ch=268 start_time=2024-11-10T14:09:41Z model_version_id=dna_r10.4.1_e8.2_5khz_400bps_sup@v4.2.0 barcode=barcode05
TGGTACAGATCGTAAAATTGCGTAAGCAAATATAAAGTATCATTCAGGTTTAATATGTAAAGGTGTATTTAAAGGATCAGCTGTAAAAAAATTTCCCTTTGCTATTCTAAAATGAAAATCAATAAAAAATGATAATATTAAGCAATAAAATATTACTATTAATATTAAAGAAATTAAATCTTTAAATATAAATCTTTTATTAAAATAGATTTTATCTTTTCTTGAATTTAATCCTATTTGGTTAGATGAGCCTTTTTCATGAAGAATAGATAAATGAATTATTGATATAGCTAAAATTATTAAAGGTATTAAAAAATGTAAAGAAAAAAATCGATTTAATGTAGGATTATCAACGGAAAATCTTCCTCAAACTCAAAAAACAATTTTTTTCCCTAAAAATGGAATTGAAGATAAAATATTAGTAATAACTGTTGCTCCCCAGAAAGATATTTGTCCTCAAGGTAAAACATACCCCAATAAAAGCGGATCCTATAATA
+
DA@DIHKKM{WFOLG{J{PM{LIFKFFFEFG@@><=<@99*****7777DFJJ{EGHEHJIJIII{M{K{YHKIW{{IVINK{G><;1A@??=;,;:,-A6;KLFHHHH{HIMFED@FAGEBB@A?GCTO{RIHGDEFHGDJELFJFJ{JNJHKOEDCDEKINH{KLJIJMOMINM{O{I{OIXL{JJGEEEE{I{{{IL{JMKJI{FEGDIGNKGGFKRDGJLGHM{{HcNKKLHOO{IH{IHDFCBBEGDIF{KJJ{HGEFEFEE@AAEDDHGEGFIII{LFIGGDCGEJDQLGGLC9988>BGFGKICDGFQHHDCDDBEGHFKP{{H;9999<ACGILFFHHN{S{FJFA?@@@EHHCB64337:;;<=G@?@@HGCBCEEH{{{{FGE7EGFJFGFDCDDCEFFDCCBCECACBA>?AA@DAAABBEHECBDCD920//01A=<:;=:<<<;>AAAAC:9::@-----:<+>>?ABBB@<;;::<<<;;;:;
@2a1a47a0-fff7-423f-ac18-1db13ef35d59 runid=3ffb29643267db9bb8aae685166434a5232ac074 sampleid=1_launch read=4242 ch=233 start_time=2024-11-10T14:09:53Z model_version_id=dna_r10.4.1_e8.2_5khz_400bps_sup@v4.2.0 barcode=barcode05
TGGTACAGATCGTAAAATTGCGTAAGCAAATATAAAGTATCATTCAGGTTTAATATGTAATGGTGTATTTAAAGGATCAGCTGGAAAAAAATTTTCCTTTGCTATTCTAAAATGAAAATCAATAAAAAATGATAATATTAAGCAATAAAATATTACTATTAATATTAAAGAAATTAAATCTTTAAATATAAATCTTTTATTAAAATAGATTTTATCTTTTCTTGAATTTAATCCTATTTGGTTAGATGAGCCTTTTCATGAAGAATAGATAAATGAATTATTGATATAGCTAAAATTATTAAAGGTATTAAAAAATGTAAAGAAAAAAATGGATTAATATTCAGTATCAACGGAAAATCTTCCTCAAACTCAAAAAACAATTTTTTTCCTAAAAATGGAATTGAAGATAAAATATTAGTAATAACTGTTGCTCCCAAAAAGATATTTGTCCTCAAGGTAAAACATACCCAATAAAAGCGGATCCTATAATTA
+
@@@@AAAA@?<:::;=AA@<;77777;99::::889<>==<<<<=<=<<===@@=<;:::;<;;<::;;<@A@@@@@?===><==ADDFDA>=>>>@?@C>A@?>>===>>BA>>??BC33334>>;;<=<;;55555544<<<<<<<==><;<<=>>===<<;:::;<<;;<=?>==<;;<=>AA>;::99;;<>ADA222227/;;;;<?BAB====H=DB@@?==><;;:9:;;<=<<<<<988889:981,A:99999:99::::::;==<;;:::9:9:::975333242261147779877779:<=??=:9999;>>>?@A@?((((*))))))''&&$$%35533345???@8766)(((',))()*;9878;<ADHGEB7))<<=>=;999898876666689:9998766667::;<;<<;;<;3*999<976657998999988888:;;;<:88899:;98889;944444:::876667
@344e3fad-fe58-477d-90d0-214b99727e2b runid=3ffb29643267db9bb8aae685166434a5232ac074 sampleid=1_launch read=4223 ch=94 start_time=2024-11-10T14:09:42Z model_version_id=dna_r10.4.1_e8.2_5khz_400bps_sup@v4.2.0 barcode=barcode05
TGGTACAGATCGTAAAATTGCGTAAGCAAATATAAAGTATCATTCAGGTTTAATATGTAAAGGTGTATTTAAAGGATGGCTTGGAAAAAATTTATTGCTATTCTAAAATGAAAATCAATAAAAAATGATAATATTAAGCAATAAAATATTACTATTAATATTAAAGAAATTAAATCTTTAAATATAAATCTTTTATTAAAATAGATTTTATCTTTTCTTGAATTTAATCCTATTTGGTTAGATGAGCCTTTTTCATGAAGAATAGATAAATGAATTATTGATATAGCTAAAATTATTAAAGGTATTAAAAAATGTAAAGAAAAAAATCGATTTAATGTAGGATTATCAACGGAAAATCTTCCTCAAACTCAAAAAACAATTTTTTTCCCTAAAAATGGAATTGAAGATAAAATATTAGTAATAACTGTTGCTCCCCAAAAAGATATTTGTCCTCAAGGTAAAACATACCCAATAAAAGCGGATCCTATAATTA
+
55544333432.....33320,,,,-34444311111222234555643433522111223221100112257),((&%%%&&&(**,.-,,.++,++77554456678444466555433234443321122222223344566775433323334443222244444476553333468864332223347:877646554222237654456::9965444645333454565544322222221226:=<54433222111011134434434443222122224323344443343311123455655423223779:;;;93..../6653334442221221/..//15611111555556554444443335599;:::98055568753332233322111345333220000032232333355720764532222345565565544344456533334574333442---,-122211012
@e141c4a7-994b-4cba-87a8-8399584d9a28 runid=3ffb29643267db9bb8aae685166434a5232ac074 sampleid=1_launch read=4889 ch=505 start_time=2024-11-10T14:10:06Z model_version_id=dna_r10.4.1_e8.2_5khz_400bps_sup@v4.2.0 barcode=barcode05
TGGTACAGATCGTAAATATGCGTAAGCAAATATAAAGTATAGTTCAGGTTTAATATGTAAAGGTGTATTTAAAGGATCAGCTGGAAAAAAATTTTCCCTTGCTATTCTAAAATGAAAATCAATAAAAAATGATAATATTAAGCAATAAAATATTACTATTAATATTAAAGAAATTAAATCTTAAATATAAATCTTTTATTAAAATAGATTTTATCTTTTCTTGAATTTAATCCTATTTGGTTAGATGAGCCTTTTTCATGAAGAATAGATAAATGAATTATTGATATAGCTAAAATTACTAAAGGTATTAAAAAATGTAAAGAAAAAAATCGATTTAATGTAGGATTATCAACGGAAAATCTTCCTCAAACTCAAAAAACAATTTTTTTCCCTAAAAATGGAATTGAAGATAAAATATTAGTAATAACTGTTGCTCCCAAAAAGATATTTGTCCTCAAGGTAAAACATACCCAATAAAAGCGGATCCTATAATTA
+
IFBCCDFC870/1015*10//-//66BCII{{{IGEEHJJ))(((*999@H{IK{FJKFDCDILJI@KCTAAEBD{OA=;::::;NN{{{M{{JWK?1*,22J{QHF{E{{{FI{J{{{{HPJJGKJ{{{THM{{KA>>>=AGDEFDEKHCM22111))6DE{JK{{GKI{FK:LFHE{888++BIHHECCA222273CKGH{XE{{{NG{{{{GGOD;44+))*334DKKHFDF<<2//==?K{KDEEDDIH{{{ZHHS{HIU{MIIG\HFFBDCECCED@@@??AD@A@CFGL[FD*****LLIDF;*)))LKGA@@@ACH{{{{{{JYEFGJFGFIFGB?>>====?AA{IH{K{{N{LUIJKCABA?@95555{N{{K{SI{P{O{HA?:+++BDGDBABADGJGILI{U;=CB?6665:=?HGMLKGOGP>>;-AHF{{{HJGF{{LHJLLGEGLHHK{{{T{I{_GEHHEBCD=C@?>>>?@DHHBDBC
@7258d59d-5fcf-4505-a8bb-f3f66114cf9b runid=3ffb29643267db9bb8aae685166434a5232ac074 sampleid=1_launch read=4225 ch=376 start_time=2024-11-10T14:09:59Z model_version_id=dna_r10.4.1_e8.2_5khz_400bps_sup@v4.2.0 barcode=barcode05
TGGTACAGATCGTAAATTACGTAAGCAAATATAAAGTATCATTAGGGTTTAATATGTAAAGGTGTATTTAAAGGATCAGCTGGAAAAAAATTTCCTTTTGTACTCTAAAATGAAAATCAATAAAAAATGATAATATTAAGCAATAAAATATTACTATTAATATTAAAGAAATTAAATCTTTAAATATAAATCTTTTATTAAAATAGATTTTATCTTTTCTTGAATTTAATCCTATTTGGTTAGATGAGCCTTTTTCATGAAGAATAGATAAATGAATTATTGATATAGCTAAAATTATTAAAGGTATTAAAAAATGTAAAGAAAAAAATCAATTTAATGTTGGATTATCAACGGAAAGTCTTCCTCAAACTCAAAAAACAATTTTTTTCCCTAAAAATGGAATTGAAGATAAAATATTAGTAATAACTGTTGCTCCCAAAAAGATATTTGTCCTCAAGGTAAAACATACCCAATAAAAGCGGATCCTATAATTA
+
5554444544*)))*1,0)'''(02666765322223333456////..0-.-''%%$%%++00001050087654444477888<==:8751(.++.-,''&&'''788944435544556655655453334454443445567787644433444566767777554547544333457:;87654445569<:8875776644555;:77765?;6545444767766644321358754454555422<=:664444675556643452344487765554555577799977766766555786677;:844444867:=<::,*)))*+,,+,.+*''****,,.++++/77777888777877100008865556:<A>>=;;5866798766555544443335697663322222100125445211*357854444778776666665567888654445775444553/.../3423((''(
@58a5f3c8-47cc-4523-9187-7091039ad261 runid=3ffb29643267db9bb8aae685166434a5232ac074 sampleid=1_launch read=4004 ch=357 start_time=2024-11-10T14:09:54Z model_version_id=dna_r10.4.1_e8.2_5khz_400bps_sup@v4.2.0 barcode=barcode05
TGGTACAGATCGTAAAATTGCGTAAGCAAATATAAAGTATCATTCAGGTTTAATATGTAAAGGTGTATTTAAAGGATCAGCTGGAAAAAAATTTTCCTTTGCTATTCTAAAATGAAAATCAATAAAAAATGACAATATTAAGCAATAAAATATTACTATTAATATTAAAGAAATTAAATCTTTAAATATAAATCTTTTATTAAAATAGATTTTATCTTTTCTTGAATTTAATCTGGTTAGATGAGCCTTTTTCATGAAGAATAGATAAATGAATTATTGATATAGCTAAAATTATTAAAGGTATTAAAAAATGTAAAGAAAAAAATCGATTTAATGTGGGTTCTGGAACGGAAAATCTTCCTCAAACTCAAAAAACAATTTTTTTCCCTAAAAATGGAATTGAAGATAAAATATTAGTAATAACTGTTGCTCCCCAAAAAGATATTTGTCCTCAAGGTAAAACATACCCAATAAAAGCGGATCCTATAATTA
+
<<<<;;;;:974445699:862111289:;<<;:::;:::988889:88988:87666789998877879:;;:8778899::889>??=:9::9<=99=;;;:9999:;<=>::878889:99989:9988877777766663333699776666677898877778988889<=<<::::::;;:87756778;<?@=;44:99966666=<:999:?<;8/////6023..../<53333355334697('''''445556555567667667787766566678888888887775544456689::9655556:9446998(''''(&&&&((((+*((%%%%%')(()37788788777767999:998654446:=>?<95.000776((((()(((035457882110003434556766433334+(88:;:878899----.77654555688643341/23355663111123211589:5
@591e9657-4ed1-496c-85ee-3044aa506e26 runid=3ffb29643267db9bb8aae685166434a5232ac074 sampleid=1_launch read=3782 ch=214 start_time=2024-11-10T14:09:58Z model_version_id=dna_r10.4.1_e8.2_5khz_400bps_sup@v4.2.0 barcode=barcode05
TGGTACAGATCGTAAAATTGCGTAAGCAAATATAAAGTATCATTCAGGTTTAATATGTAAAGGTGTATTTAAAGGATCAGCTGGAAAAAAATTTTCCTTTGCTATTCTAAAATGAAAATCAATAAAAAATGATAATATTAAGCAATAAAATACTACTATTAATATTAAAGAAATTAAATCTTTAAATATAAATCTTTTATTAAAATAGATTTTATCTTTTCTTGAATTTAATCCTATTTGGTTAGATGAGCCTTTTTCATGAAGAATAGATAAATGAATTATTGATATAGCTAAAATTATTAAAGGTATTAAAAAATGTAAAGAAAAAAATCGATTTAATGTAGGATTATGAACGGAAAATCTTCCTCAAACTCAAAAAACAATTTTTTTCCCCTAAAAATGGAATTGAAGATAAAATATTAGTAATAACTGTTGCTCCCCAAAAAGATATTTGTCCTCAAGGTAAAACATACCCAATAAAAGCGGATCCTATAATTA
+
@BCDCBCBCBA>>>??>>=888;;<>BACDDCAABCCDEDCEDDDGHBCCCCGGBA@A@BBCDDBBABBCDHHCDCDBBCBCDAAAGFKFFIFOE{KCDEEEHJCDEBEGGEIBCBCDGCBB@=;:9???>>>>>?@>????A@AAA@AACB*))))CCCFBACBCCDC4BJLEHIDBBAACCAGJE@?>>?CCCEFHIFEDACA?A?@@@CHHF;>>7?699,++++3++CAAAAAFIGEFFEA@A@@;9944DHGEDBBCB?>?EBBAAB@ABBABAABBCCBBB@@@AAA@ACCDC88888??=<<===?@CDA?>>>>;DBBEFFII>9999:CCB@?>???CCBA'''''689;ABCDA?>=43333@CB@@?@A@>>>?GJM{L;75B1CBBBDA@>>>=?>>>=<<<<?AB@?><<<<>>>@@@@>?>>?@?A>9<<<CB>===>AA@B@?@?>>>>??@AB@???@A>D@?>>?@>99889??@@55447
@a55ff496-0458-460a-9933-e2b2e695defe runid=3ffb29643267db9bb8aae685166434a5232ac074 sampleid=1_launch read=4045 ch=240 start_time=2024-11-10T14:10:01Z model_version_id=dna_r10.4.1_e8.2_5khz_400bps_sup@v4.2.0 barcode=barcode05
AATTATAGGATCCGCTTTTATTGGGTATGTTTTACCTTGAGGACAAATATCTTTTTGGGGAGCAACAGTTATTACTAATATTTTATCTTCAATTCCATTTTTAGGGAAAAAAATTGTTTTTTGAGTTTGAGGAAGATTTTCCGTTGATAATCCTACATTAAATCGATTTTTTTCTTTACATTTTTTAATACCTTTAATAATTTTAGCTATATCAATAATTCATTTATCTATTCTTCATGAAAAAGGCTCATCTAACCAAATAGGATTAAATTCAAGAAAAGATAAAATCTATTTTAATAAAAGATTTATATTTAAAGATTTAATTTCTTTAATATTAATAGTAATATTTTATTGCTTAATATTATCATTTTTTATTGATTTTCATTTTAGAATAGCAAAGGAAAATTTTTTTCCAGCTGATCCTTTAAATACACCTTTACATATTAAACCTGAATGATACTTTATATTTGCTTACGCAATTTTACGATCTGTACCAA
+
LHOKGFFGDFFDA:9998556;88::AJECEKE..../45@DDDHHJHJIIKEEMJJJQLFJECAABAADCEMHHLFE{FJHHJFHKGEGGHEDDILNFKLIGDECEH{L{{{{{MK{KKMMIFGHEEEDELGDEECHHPJIBBCFFEEEEFEHIDEGFEHFDDBBEEGO{{{:870,.766500DDGCBCBCCJF{FGFDIGJJ{EEFDCCEDCCACBCBFFGGEDKBCCBCCEFBDBCADCDCFBCBCBDDCBCBCDEDCEBBCBBABABDCDCCABBA?@@?BCDBBACAABCA>???@@@ABDDECACCCHF@@AABGEDCD@A@A<?AA@@A@AAA@@@@ADDGFFFHDFFBBA@???@?AAACCFQJFFFFEEAGPGGGCEVNHEGBA@A@BCHGDDECGLIH{{{IKCBBC@AABCEH><=CBBBABB44;34??@@@AAA@???@>>=>=>>??@@DA@?@?7890066678;>=30-----.---->>
@f61d241a-8acb-4dc6-966f-0e1e020ace16 runid=3ffb29643267db9bb8aae685166434a5232ac074 sampleid=1_launch read=5531 ch=38 start_time=2024-11-10T14:10:01Z model_version_id=dna_r10.4.1_e8.2_5khz_400bps_sup@v4.2.0 barcode=barcode05
GTACAGATCGTAAAATTGCGTAAGCAAATATAAAGTATCATTCAGGTTTAATATGTAAAGGTGTATTTAAAGGGTCAGCTGGAAAAAAATTTTCCTTTGCTATTCTAAAATGAAAATCAATAAAAAATGATAATATTAAGCAATAAAATATTACTATTAATACTAAAGAAATTAAATCTTTAAATATAAATCTTTTATTAAAATAGATTTTATCTTTTCTTGAATTTAATCCTATTTGGTTAGATGAGCCTTTCATGAAGAATAGATAAATGAATTATTGATATAGCTAAAATTATTAAAGGTATTAAAAAATGTAAAGAAAAAAATCAATTTAATGTAGGATTATCAACGGAAAATCTTCCTCAAACTCAAAAAGCAATTTTTTTCCCTAAAAATGGAATTGAAGATAAAATATTAGTAATAACTGTTGCTCCCCAAAAAGATATTTGTCCTCAAGGTAAAACATACCCAATAAAAGCGGATCCTATAATTA
+
:::862+)(((((033553))))*789;=8821103:::::;44443488:988889::::988899::<=;;:88899:;;<=?BDA>==>=A=::>7<;:899:;=>?@<<;:;<:;::::9:;:9887777799999:::::;;6-9999;;;99988878888899::<;99888:;;@><:9877788:<>=:9879::86666771=:99:B?@@<;999<99887899:<<>>>110/&&&'&&&&&)-8888899988999<=;::99:9:888989999::;;;;::::9;986667857:<:9878789==???>???.---/8886777798887.----0002:;99:::;;:<=<<<;;;<=;9999;==@@?>=:2;;<<?>;9999:;;:877779;<98876455567888798776660-666;<866674()899777667989998766779:876667300001566544345
@985a6802-5769-4d7c-9b71-ebbc174b3536 runid=3ffb29643267db9bb8aae685166434a5232ac074 sampleid=1_launch read=5529 ch=38 start_time=2024-11-10T14:10:00Z model_version_id=dna_r10.4.1_e8.2_5khz_400bps_sup@v4.2.0 barcode=barcode05
TGGTACAGATCGTAAAATTGCGTAAGCAAATATAAAGTATCATTCAGGTTTAATATGTAAAGGTGTATTTAAAGGATCAGCTGGAAAAAAATTTTCCTTTGCTATTCTAAAATGAAAATCAATAAAAAATGATAATATTAAGCAATAAAATATTACTATTAATATTAAAGAAATTAAATCTTTAAATATAAATCTTTTATTAAAATAGATTTTATCTTTTCTTGAATTTAATCCTATTTGGTTAGATGAGCCTTTTTCATGAAGAATAGATAAATGAATTATTGATATAGCTAAAATTATTAAAGGTATTAAAAAATGTAAAGAAAAAAATCGATTTAATGTAGGATTATCAACGGAAAATCTTCCTCAAACTCAAAAAACAATTTTTTTTCCCTAAAAATGGAATTGAAGATAAAATATTAGTAATAACTGTTGCTCCCCAAAAAGATATTTGTCCTCAAGGTAAAACATACCCAATAAAAGCGGATCCTATAATTA
+
9:8666678911444798854000018889:976677999765567887889<:9876667777777999889676667789999:==>=;::<<>=88<78;:888889:;>9878::(((((7768776866666777778889:;;98;77888;999999888788889:=<;;:999::=<:98777899;<??>=87<;;988888>>=<<<=?9??<<:::<987655778889;@9(((()766669:8*((98766666777879:98999:::877767778::;<<<;::999775656778898754...:>>???@A>944345=<;:8875555574432..../:;::<865+)***,43378>><9888<@AGH>1000234<=<;:::9877766655772=;<658887788898987784362;<=?<:999:;<<:99999987888999778863:6555;9811113=>3111111
@763dc101-9f08-4c0f-af8b-c01d83286761 runid=3ffb29643267db9bb8aae685166434a5232ac074 sampleid=1_launch read=4345 ch=4 start_time=2024-11-10T14:10:02Z model_version_id=dna_r10.4.1_e8.2_5khz_400bps_sup@v4.2.0 barcode=barcode05
TGGTACAGATCGTAAAATTGCGTAAGCAAATATAAAGTATCATTCAGGTTTAATATGTAAAGGTGTATTTAAAGGATCAGCTGGAAAAAAATTTTCCTTTGCTATTCTAAAATGAAAATCAATAAAAAATGATAATATTAAGCAATAAAATATTACTATTAATATTAAAGAAATTAAATCTTTAAATATAAATCTTTTATTAAAATAGATTTTATCTTTTCTTGAATTTAATCCTATTTGGTTAGATGAGCCTTTTTCACAAAGAATCGATAAATGAATTATTGATATAGCTAAAATTATTAAAGGTATTAAAAAATGTAAAGAAAAAAATCGATTTAATGTAGGATTATCAACGGAAAATCTTCCTCAAACTCAAAAAACAATTTTTTGCCTAAAAATGGAATTGAAGATAAAATATTAGTAATAACTGTTGCTCCCCAAAAAGATATTTGTCCTCAAGGTAAAACATACCCAATAAAAGCGGATCCTATAATTA
+
KABABJII864466<ILI{FJFKJHLKJORNH{{{HK{KKMJKHJNH{LMHJK{HICC:::ABJKG{KGFLTEABAA=<<<<9988:=BAB@===::63400KGJJHGTGHHHDEIITJNPN{GR{HL{KNNK{K{J{J{LQJ===<>BFCJKGC53333HJKKHIEKGOFFKKHK{{{{MTGEHKEDCBBDFFDGFFM{FHMSECLIGIJ{{G{I{HHMIISHLKN[KIKOIHIJMNRIYJ{P{JHJGHIFFD{E??FF87788MIG98888A>@EGFKLGFEG{GFFEDFFGGGO{JcGBCLI{HCF80.//HEFAC99:BE<=>=?II;::::EJOKIHDGEGHFFDBDCBCFCE{I{LHFCC>;:;<<=IHJFK{{IGFEIDJHH('''(89HHGFCEFDHLIGDFDEFHGEHEFBCCCCDDEDBBBIEHEJJFDCCCDECCEEFFLBBFEGGKCEDDFHGGFEBDEECCCCCCBBAC<;:::=?@@>===>
@3fdb0ae3-b9cd-4661-a0fb-155ffc12f3c9 runid=3ffb29643267db9bb8aae685166434a5232ac074 sampleid=1_launch read=4680 ch=437 start_time=2024-11-10T14:10:08Z model_version_id=dna_r10.4.1_e8.2_5khz_400bps_sup@v4.2.0 barcode=barcode05
TGGTACAGATCGTAAAATTGCGTAAGCAAATATAAAGTATCATTCAGGTTTAATATGTAAAGGTGTATTTAAAGGATCAGCTGGAAAAAAATTTTATTGCTATTCTAGAAAATGAAAATCAATAAAAAATGATAATATTAAGCAATAAAATATTACTATTAATATTAAAGAAATTAAATCTTTAAATATAAATATTTTATTAAAATAGATTTTATCTTTTCTTGAATTTAATCCTATTTGGTTAGATGAGCCTTTTTCATAGAAGAATAGATAAATGAATTATTGATATAGCTAAAATTATTAAAGGTATTAAAAAATGTAAAGAAAAAAATCGACTTAATGTAGGATTATCAACGGAAAATCTTCCTCAAACTCAAAAAACAATTTTTTTCCCTAAAAATGGAATTGAAGATAAAATATTAGTAATAACTGTTGCTCCCCAAGAAGATATTTGTCCTCAAGGTAAAACATACCCAATAAAAGCAGATCCTGTCATTTA
+
<7778LKLEDB@ACGG{GLDCAAACDLFGFEFIHGWHFHGFIEFGFDCCFGE{JHFFDDCCCIIGIEH{KLPPJPGHKGGLIECBBFDE=;:203*((()488943445:=CFDGDEK{H10000;;IGIDFGDCCDEEBCBDCBBA?@ABBDEFCGFDEHGFECEDDDDEGICDCDEIDEDC:95001++-*****++'&&&&*4:::=>?IJ{GCHGHGGKBCGCECCDFFDCCEFGBDCC@@???@AA@?;:GC???)))))7=>=<>@AADBAA@@ACBC@@@?>?>>>@ADEGEC@A@?@<=;;;<=???BBA>;44578;=BBF{HA88889>>?A>>>><<B?=88875778:DF@@@?>>>AABA@A@>>=>><;;;=ABBAA4-,*...ACBB?>>>>===;::::;=?<;;9999999;;;==7652-,,,,:99989;;<=>;<<<;=<;<=>?@?@@A?777402:77778>444458731(((+0,
@dc43a6a3-0f25-47c5-989f-5615af2e1133 runid=3ffb29643267db9bb8aae685166434a5232ac074 sampleid=1_launch read=4261 ch=380 start_time=2024-11-10T14:10:11Z model_version_id=dna_r10.4.1_e8.2_5khz_400bps_sup@v4.2.0 barcode=barcode05
TTTGGTACAGATCGTAAAATTGCGTAAGCAAATATAAAGTATCATTCAGGTTTAATATGTAAAGGTGTATTTAAAGGATCAGCTGGAAAAAAATTTTCCTTGCTATTCTAAAATGAAAATCAATAAAAAATGATAATATTAGGCAATAAAATATTACTATTAATATTAAAGAAATTAAATCTTTAAATATAAATCTTTTATTAAAATAGATTTTATCTTTTCTTGAATTTAATCCTATTTGGTTAGATGAGCCTTTTTCATGAAGAATAGATAAATGAATTATTGATATAGCTAAAATTATTAAAGGTATTAAAAAATGTAAAGAAAAAAATCGATTTAATGTAGGATTATCAACGGAAAATCTTCCTCAAACTCAAAAAACAATTTTTTTCCCTAAAAATGGAATTGAAGATAAAATATTAGTAATAACTGTTGCTCCCCAAAAAGATATTTGTCCTCAAGGTAAAACATACCCAATAAAAGCGGATCCTATAATTA
+
F7555FGGE@:999:@BCIHH??>>>?>A@@BBCDEDFFJED>>=>=AABACFDDGA@???@CBCDDDDEFEDJEFDDFCBBACEDFJKIKHEEFD;E:65-.BBBADCCCECFADCCGME:::99;@@BCABBCACBCBAABCCCAABBFCDDDBBBAAADBCBBBBBDDD----.CEDBBBBAQHGDDDACCEEFK{GGFDDDEFDEEJEB<5?CCCD?8>=67767<DBCA@BBBBBCCJCAB@@?@@CA=9=HFEBECBAAA@A?????@@BB@AAABBBBBB@>====?@AABBABB@@@>??@?<::;EMHC??>>@@B?=FFJFD@<;;;<BBCB?>??@AB@@4444255:<CBBA<;;;<BCAABA@>>>?@??@BCFJL{OH{E8BBBBCB@?>>==<<;;;;;;<<=<<<;98888999:;;=>/..-/3++++<;:9889:;;<;;<88888:;;;:9878889:777779722222678875445
@286e741d-86fb-4a49-8542-2e5d465f45e0 runid=3ffb29643267db9bb8aae685166434a5232ac074 sampleid=1_launch read=3707 ch=40 start_time=2024-11-10T14:10:18Z model_version_id=dna_r10.4.1_e8.2_5khz_400bps_sup@v4.2.0 barcode=barcode05
TGGTACCAGATCGTAAAATTGCGTAAGCAAATATAAAGTATCATTCAGGTTTAATATGTAAAGGTGTATTTAAAGGATCAGCTGGAAAAAAAACCTTCCCTTGCTATTCTAAAATGAAAATCAATAAAAAATGATAATATTAAGCAATAAAATATTACTATTAATATTAAAGAAATTAAATCTTTAAATATAAATCTTTTATTAAAATAGATTTTATCTTTTCTTGAATTTAATCCTATTTGGTTAGATGAGCCTTTTTCATGAAGAATAGATAAATGAATTATTGATATAGCTAAAATTATTAAAGGTATTAAAAAATGTAAAGAAAAAATCAATTTAATGTAGGATTATCAACGGAAAATCTTCCTCAAACTCAAAAAACAATTTTTTTCCTAAAAGTGGAATTGAAGATAAAATATTAGTAATAACTGTTGCTCCCCAAAAAGATATTTGTCCTCAAGGTAAAACATACCCAATAAAAGCGGATCCTATAATTA
+
6&&'+/0,,,31----.2341/,++,-444554333333333345566555558544322233333224467893640//../0126457;85,)((&'0*+/07999:886668655467667656557654433344444435555666665666000//4221112233335586554334569965443334469;:7754555444456;;900000'''''5446655444568756<300015443234798897654333332223467877777774333234457777776665564533345577898633222453:<<;9/////66654433444433220,,,,.662233377788889766455434558:===<:4466775544546666554446685444322223555657655///0.8:::76555788776667766566789765555685555452...-.345333234
@712d4ec2-64d6-4a95-80ef-1e26b99ef807 runid=3ffb29643267db9bb8aae685166434a5232ac074 sampleid=1_launch read=4152 ch=493 start_time=2024-11-10T14:10:26Z model_version_id=dna_r10.4.1_e8.2_5khz_400bps_sup@v4.2.0 barcode=barcode05
TGGTACAGATCGTAAAATTGCGTAAGCAAATATAAAGTATCATTCAGGTTTAATATGTAAAGGTGTATTTAAAGGATCAGCTGGAAAAAAATTTTCCTTTGCTATTCTAAAATGAAAATCAATAAAAAATGATAATATTAAGCAATAAAATATTACTATTAATATTAAAGAAATTAAATCTTTAAATATAAATCTTTTATTAAAATAGATTTTATCTTTTATTTGAATTTAATCCTATTGGTTAGATGAGCCTTTTTCATGAAGAATAGATAAATGAATTATTGATATAGCTAAAATTATTAAAGGTATTAAAAATGTAAAGAAAAAAATCGATTTAATGTAGGATTATCAACGGAAAATCTTCCTCAAACTCAAAAAACAATTTTTTTCCCTAAAAATGGAATTGAAGATAAAATATTAGTAATAACTGTTGCTTCCCAAAAAGATATTTGTCCTCAAGGTAAAACATCCCAATAAAAGCGGATCCTATAATTA
+
{MN{KHKLMHPGFIJGJ{{EEM{MOKIIPLGJ{OIHJPL{RI{KJ{IIJL{J{{KGILEFDCIOJ{IFDFDFOEMMN{{{JNKIJGK{LIA?>><A=8/8()LEGIFHGGM{HGJMK{JK????BG>=BC{OLIHIGPGIHIJGFGFHIRJMMJQL{HG{MKHQ{HIFGSJLKJ{{{JNIFD855<0875567<<<<<DHI{JVICDBABAG{EF=@@@;(''''2888HJGHJFNHDJ*+//,,,,,<>@AEERJ{OFLENDDHDDBBBCBGIHHHDFFFEEK{JIWDCDEEJMI{{PIHLGFBD{FBB<=>EFEDD??@A{CHQ\{{KH@@@@AJJHGFFDEEOGOJLKGCBCDCEH{GE2221067789B@@?@HECCBEDIIP{{FC{1GLGNOIGCBDCCCCBBBCABF;<DFDBBBBCBA@@@@ACCEEDBCB;?AAIEDDCBDFEBDCBBDGFFC@@>CBC;((()5=?ACCAB55556=97300078
@883a6e80-c678-4ae8-b7de-56f30b1cdaf5 runid=3ffb29643267db9bb8aae685166434a5232ac074 sampleid=1_launch read=5228 ch=445 start_time=2024-11-10T14:10:28Z model_version_id=dna_r10.4.1_e8.2_5khz_400bps_sup@v4.2.0 barcode=barcode05
AATTATAGGATCCGCTTTTATTGGGTATGTTTTACCTTGAGGACAAATATCTTTTTGGGGAGCAACAGTTATTACTAATATTTTATCTTCAATTCCATTTTTAGGGAAAAAAATTGTTTTTTGAGTTTGAGGAAGATTTTCCGTTGATAATCCTACATTAAATCGATTTTTTTCTTTACATTTTTTAATACCTTTAATAATTTTAGCTATATCAATAATTCATTTATCTATTCTTCATGAAAAAGGCTCATCTAGCCAAATAGGATTAAATTCAAGAAAAGATAAAATCTATTTTAATAAAAGATTTATATTTAAAGATTTAATTCCTTTAATATTAATAGTAATATTTTACTGCTTAATATTATCATTTTTTATTGATTTTCATTTTAGAATAGCAAAGGAAAATTTTTTTCCAGCTGATCCTTTAAATACACCTTTACATATTAAACCTGAATGATACTTTATATTTGCTTACGCAATTTTACGATCTGTACCAA
+
J{{RINKMSHHGFCB=::>=67777HIJILLDA=;;8877@ABFIMIGOGLF>:>@AILVSNGFI{JPKJO{IK{IIISFLK{{SKICA88BAECD?:;==ABKCFGFLJM{{C?<<<<<BJ4444<J@?ACGGGJFH{LI{GLFFJGLI{KHI{HMHJI{NHH{RIOUL{{{HLFI@BILTKJ{{OPOKGIKPFKKGIJKHJK{L{II{{{GIKIKUJMI{{{{KKKIG{JFHGIHNHER{{JIKM{IKIIGPHKT{JIUIRIJNRQJLHIIMGGMLH{LJKEEWJGMLKFACGGFEFJRKOIHJMLGPIQ{Q{I{{{L{H{{{LJM{{N{LJ{LNKIM{HK{GGIK{MI[{MIM{I{P{LIK{JMHD?GKLKEMK{KOLE3--.670'''(+++((()+@ADGEJ{M{{G{OGHKJIQGKGM{HJN{FO{I{F99=8:GJJDII{M{K{KOEEGHIJACACAJHIL{JIJ{JFGFFGFLNGKGBAAACFEEEGDG
@97119bc1-471b-45ce-baf4-579be53e9602 runid=3ffb29643267db9bb8aae685166434a5232ac074 sampleid=1_launch read=5226 ch=445 start_time=2024-11-10T14:10:26Z model_version_id=dna_r10.4.1_e8.2_5khz_400bps_sup@v4.2.0 barcode=barcode05
AATTATAGGATCCGCTTTTATTGGGTATGTTTTACCTTGAGGACAAATATCTTTTGGGGAGCAACAGTTATTACTAATATTTTATCTTCAATTCCATTTTTAGGGAAAAAAATTGTTTTTTGAGTTTGAGGAAGATTTTCATCAATAATCCTGCATTTAAATTGATTTTTTCTTTACATTTTTTAATACCTTTAATAATTTTAGCTATATCAATAATTCATATTATCTATTCTTCATGAAAAAGGCTCATCTAACCAAATAGGATTAAATTCAAGAAAAGATAAAATCTATTTTAATAAAAGATTTATATTTAAAGATTTAATTTCTTTAATATTAATAGTAATATTTTATTGCTTAATATTATCATTTTTTATTGATTTTCATTTTAGAATAGCAAAGGAAAATTTTTTTCCAGCTGATCCTTTAAATACACCTTTACATATTAAACCTGAATGATACTTTTTATATTTGCTTACGCAATTTTACGATCTGTACCAA
+
ILJJIGIIHEN{JQ{P{JJFEFAABCFLPFJ{KN{KTKTUKL{KXMIOIL?</.<4AGSMII{VLKII{IJPK{ILGNG{JJ{N{PO{{{GFJHOJ{JMJ{4244AI{JL{{HA@8888ED41113355888;:;:99.*('%%%%%'/---*****.-.240....>BDD7421*-,,,-,32223BEFHEJAJKGEBEFLEPBB=??A;00002<;*))((*('(*+++;;;>?AFFFIGHMNGMJKIKNGOIIKFIJKIQG{IHJ{HJH{L{J{{LJIGMKLKMHIHEOGKHKIDCEMHFIIJHHJIHJG{QG{LJ{V{{{LN{MKLMTGHFFGEFECEDDDGJ{KKK{HGKPIKIFEGOFJ{QIJ{{{IJ{HIMGIJMP{{LHIGGDC@A>33335==CNLK{NM{{JJDFDSJI{EHI{{I{LLGEDFDHLLNNEFFDDBCBBDJDGFDEEEDCGKNGIFFCBBFEGJGFC@???@CDDCD?>==>BBCCBBA
@c8313861-89d4-40f8-bd75-8d6ff91b02c3 runid=3ffb29643267db9bb8aae685166434a5232ac074 sampleid=1_launch read=5522 ch=439 start_time=2024-11-10T14:10:30Z model_version_id=dna_r10.4.1_e8.2_5khz_400bps_sup@v4.2.0 barcode=barcode05
TAGTACAGATCGTAAAATTGCGTAAGCAAATATAAAGTATCATTCAGGTTTAATATGTAAAGGTGTATTTAAAGGATCAGCTGGAAAAAAATTTTCCTTTGCTATTCTAAAATGAAAATCAATAAATGATAATATTAAGCAATAAAATATTACTATTAATATTAAAGAAATTAAATCTTTAAATATAAATCTTTTATTAAAATAGATTTTATCTTTTCTTGAATTTAATCCTATTTGGTTAGATGAGCCTTTTTCATGAAGAATAGATAAATGAATTATTGATATAGCTAAAATTATTAAAGGTATTGAATGTAAAGAAAAAAATCGATTTAATGTAGGATTATCAACGGAAAATCTTCCTCAAACTCAAAAAACAATTTTTTTCCCTAAAAATGGAATTGAAGATAAAATATTAGTAATAACTGTTGCTCCCCAAAAAGATATTTGTCCTCAAGGTAAAACATACCCAATAAAAGCGGATCCTATAATTA
+
2'&&').4,))(((//22210..../34355533344554445566755544643222223333323445655342324434546688987769::654,((322321//08755445645544.-,54411100100011545554433344454555433344622222655553443013100/12./...-3..---3/3..../0.3))))+())'))**822544410011454422211222223:776533333322222225655666666432212334666777555444332234(''''30/0399;;;;974///007876654333333333/,,,,.68541//''000063337676433347::::///5///99865665666655554778543321111133455665666662888864333356688786554455566533334552000,2*)))-.455432223
@109f347b-3301-494a-b12c-0a79ed197ad9 runid=3ffb29643267db9bb8aae685166434a5232ac074 sampleid=1_launch read=5645 ch=407 start_time=2024-11-10T14:10:30Z model_version_id=dna_r10.4.1_e8.2_5khz_400bps_sup@v4.2.0 barcode=barcode05
AATTATAGGATCCGCTTTTATTGGGTATGTTTTACCTTGAGGACAAATATCTTTTTGGGGAGCAACAGTTATTACTAATATTTTATCTTCAATTCCATTTTTAGGGAAAAAAATTGTTTTTTGAGTTTGAGGAAGATTTTCCGTTGATAATCCTACATTAAATCGATTTTTTTCTTTACATTTTTTAATACCTTTAATAATTTTAGCTATATCAATAATTCATTTATCTATTCTTCATGAAAAAGGCTCATCTAACCAAATAGGATTAAATTCAAGAAAAGATAAAATCTATTTTAATAAAAGATTTATATTTAAAGATTTAATTTCTTTAATATTAATAGTAATATTTTATTGCTTAATATTATCATTTTTTATTGATTTTCATTTTAGAATAGCAAAGGAAAATTTTTTTCCAGCTGATCCTTTAAATACACCTTTACATATTAAACCTGAATGATACTTTATATTTGCTTACGCAATTTTACGATCTGTACCAA
+
CFHOI{H{K{{HUMNMODBBCNG{LF{FLJG{KF{GE/.../0434/-/22322221566>HLLLHLTFJKJJJKGJK{H{JI{I{{OOTMNLM{KKMMU{K@>>437A=FG{HFK{{PO{NM{GHJ{K{JMN{K{JHHHM?:9;D{HLK{YKGMHKLILRI{J{L{HHK{{M?9877856659;IHILKRKJLMJLHMT{IM{HLJJJLMJJ{{{LOHJ{G{J{L{JK{HJL{HJ{S{LELPG{H{ILG{L{LHSQHGJ{IHOVJLJKJEE{JQPMELOKJEIMPIFFKFEEEFFE?AHH{NJ{M{JIPIH{LL{NKF{D?@IM{GH{{CDGGIIJIJ{HFGHFNPKM{JGQGKJHJMQM{{KGKKQHYYLOE{HFIENNMGO{{KECGXHFMMHK{ZQINFL{HJGJN{IIHEDKM{FIHHPI{CFIJFHGE?;;E;=ILHGHHHK{OFHGEECEFEHEENEGIFEEKJLJFDEECFEGEEHG@?@@@GEFKGON
@482c6ef5-2051-42ae-b5c4-4d0a3590d58f runid=3ffb29643267db9bb8aae685166434a5232ac074 sampleid=1_launch read=3909 ch=342 start_time=2024-11-10T14:10:25Z model_version_id=dna_r10.4.1_e8.2_5khz_400bps_sup@v4.2.0 barcode=barcode05
AATTATAGGATCCACTTTACTGGGTATGTTTTACCTTTTAGAAATATCTTTTTGGGGAGCAACAGTTATTACTAATATTTTATCTTCAATTCCATTTTTAGGGAAAAAAATTGTTTTTTCGTTGAGGAAGATTTTCCGTTGATAATCCTACATTAAATCGATTTTTTTCTTTACATTTTTTAATACCTTTAATAATTTTAGCTATATCAATAATTCATTTATCTATTCTTCATGAAAAAGGCTCATCTAACCAAATAGGATTAAATTCAAGAAAAGATAAAATCTATTTTAATAAAAGATTTATATTTAAAGATTTAATTTCTTTAATATTAATAGTAATATTTTATTGCTTAATATTATCATTTTTTATTGATTTTCATTTTAGAATAGCAAAGGAAAATTTTTTTCCAGCTGATCCTTTAAATACACCTTTACATATTAAACCTGAATGATACTTTATATTTGCTTACGCAATTTTACGATCTGTACCAA
+
IKDD=<)('(***&&''+),,,,-DIG{N{{{IK@K70,**+*/-3:8832A@?GEFHOHIK{H{IVKHRQPJ{YH{H{L{PHII{KS{{{IPI{DKLICBDCELNI{{R{PLLJJ{QN(&&&&(,5:?HKGJIFKG??EH{TGI{H{KJPH{L[FRHDJE>AGGH{INF@5/0GOHDG{{I[KN{K{M{SJGJRKINABBAAGJKKKIMJGRVLMFO{G{{{HS{HOQ{KPNIC{EG{{RMPUIGKKJJHJ{{LNK{KFJ{O{HIM{{LOGWHLKMHQ{SJHH{H{KGIMKG{{JK{LLI{MSM{KJHHPK{{H{NT{J{JKKKTUQKM{II{G{JIGNK{J{JJL{RJ{IQ{UKN{K{IG{MJ{{UM{TNMOHLPPHHCIHL{GN{IKHQ{LLI{FUM{I{MM{{L{IMJL{K{H{K{{H{{{IP{FGNINFPJIMKHK{NTHNGFGFEGF{;:;;;J{LJ{K{NNFFBDBCHI{{ILF{DGC2----44
@480258e5-35cc-44f3-af84-0917f6892dd3 runid=3ffb29643267db9bb8aae685166434a5232ac074 sampleid=1_launch read=12055 ch=308 start_time=2024-11-10T14:10:29Z model_version_id=dna_r10.4.1_e8.2_5khz_400bps_sup@v4.2.0 barcode=barcode05
TGGTACAGATCGTAAAATTGCGTAAGCAAATATAAAGTATCATTCAGGTTTAATATGTAAAGGTGTATTTAAAGGATCAGCTGGAAAAAAATTTTCCTTTGCTATTCTAAAATGAAAGTCAATAAAAAATGATAATATTAAGCAATAAAATATTACTATTAATATTAAAGAAATTAAATCTTTAAATATAAATCTTTTATTAAAATAGATTTTATCTTTTCTTGAATTTAATCCTATTTGGTTAGATGAGCCTTTTTCATGAAGAATAGATAAATGAATTATTGATATAGCTAAAATTATTAAAGGTATTAAAAAATGTAAAGAAAAAAATCGATTTAATGTAGGATTATCAACGGAAAATCTTCCTCAAACTCAAAAAACAATTTTTTTCCCTAAAAATGGAATTGAAGATAAAATATTAGTAATAACTGTTGCTCCCAAAAAGATATTTGTCCTCAAGGTAAAACATACCCAATAAAAGCGGATCCTATAATTA
+
=>?FFHFDDC1112@DCGFBBCDBABBAABBBABDFFGN{@@@@ADECBDCCFHCBA@@BADCCCBADEEEHFEGDFCCDEE@=<;@DD@>:9:6,,,,2*+?@@?EDCEFIMEAAA@@?@?????ADCAAAA????@????????>@@AA??>>????@@A@@?@@@A@A@AABA@@?>>??ACC@??>>A@:;;::;=?''B?6;::;<=IE?>>>><79989;@@AB@?==<<<==>?CA?>>>:87779<BEJJ?=<<;;;;;:;;;;;=<;:;;;<;;::;;::::;=>@@@?=88888;:8899<>??B<;87545:;<=>?AA@:44445?>>>544434511144511113<<::;;;<;<<>=<;::;<><;88779;>>A>;:7456==<:99989998887779:<:9988777789::;:;9440-+)9::=:98889::431-,,../79:::<:877889:965686*)(()&''')))+-+
@bb5a7fce-64f7-4ca3-841e-c56ed90f034e runid=3ffb29643267db9bb8aae685166434a5232ac074 sampleid=1_launch read=4496 ch=68 start_time=2024-11-10T14:10:26Z model_version_id=dna_r10.4.1_e8.2_5khz_400bps_sup@v4.2.0 barcode=barcode05
TGGTACAGATCGTAAAATTGCGTAAGCAAATATAAAGTATCATTCGGGTTTAATATGTAAAGGTGTATTTAAAGGATCAGCTGGAAAAAAATTTTCCTTTGCTATTCTAAAATGAAAATCAATAAAAAATGATAATATTAAGCAATAAAATATTGCTATTAATATTAAAGAAATTAAATCTTTAAATATAAATCTTTTATTAAAATAGATTTTATCTTTTCTTGAATTTAATCCTATTTGGTTAGATGAGCCTTTTTCATGAAGAATAGATAAATGAATTATTGATATAGCTAAAATTATTAAAGGTATTAAAAAATGTAAGGAAAAAAATCGATTTAATGTAGGATTATCAACGGAAAGTCTTCCTCAAACTCAAAAAACAATTTTTTTCCCTAAAAATGGAATTGAAGATAAAATATTAGTAATAACTGTTGCTCCCCAAAAAGATATTTGTCCTCAAGGTAAAACATACCCAATAAAAGCGGATCCTATAATTA
+
KHHJNHJXI{JLLLFKI{{I{GKJQJSIIH{JKJK{OMK{KQGIM{{{NN{N{{IO{{H{{IQJK{JIJ{L{L{KH{KMI{ONJ{JJIL{{JLTFOLLJ{KN{J{PIFC<==D@B{H{H{I{{INOL{{{IINL{{{I{PH{KTO{INKLULTMKOMJ{GJK{PIJCK@FE??<>>E{K{FMNHGMJO{FDF>F???@@HMMKIKQTFKGMJ{OMPJA?G:CCAEJKIRIK{{K{NIJKKMIHI{LHQ{J{MFUECGDNH{{LLLLIJI{MQ{{ILHIMIIK{LNQFIH{I{I{I{{{MJGHKLRM{H{JGHMK{{KGFEDDL{CFHS{{{J{GQHN{T{ONJJLSK{JMHGHIGJF{{KGHEC@@@@CMKKKJJJHI{{IF{{I{I{{{FE?4CEHN{{K{IH{HHI{GIGHJJLJILJFGGEKFKGZH{FLKJJGHIHGIKHLIIEIGGKG{ILKGILJGFEOGHGNJJHFGMFIIJMJJFEDCBCEFEGDDDDE
@8690008f-418e-4249-88c6-eb2c26d2cbe9 runid=3ffb29643267db9bb8aae685166434a5232ac074 sampleid=1_launch read=4240 ch=15 start_time=2024-11-10T14:10:28Z model_version_id=dna_r10.4.1_e8.2_5khz_400bps_sup@v4.2.0 barcode=barcode05
TGGTACAGATCGTAAAATTGCGTAAGCAAATATAAAGTATCATTCAGGTTTGATATGTAAAGGTGTATTTAAAGGATCAGCTGGAAAAAAATTTTCCTTTGCTATTCTAAAATGAAAATCAATAAAAAATGATAATATTAAGCAATAAAATATTACTATTAATATTAAAGAAATTAAATCTTTAAATATAAATCTTTTATTAAAATAGATTTTATCTTTTCTTGAATTTAATCCTATTTGGTTAGATGAGCCTTTTTCATGAAGAATAGATAAATGAATTATTGATATAGCTAAAATTATTAAAGGTATTAAAAAATGTAAAGAAAAAAATCGATTTAATGTAGGATTATCAACGGAAAATCTTCCTCAAACTCAAAAAACAATTTTTTTCCCTAAAAATGGAATTGAAGATAAAATATTAGTAATAACTGTTGCTCCCCGAAAAAGATATTTGTCCTCAAGGTAAAACATACCCAATAAAAGCGGATCCTATAATTA
+
{BFJLMO{{{GELJJH{{KDFF{HKJJNHUNI{L{OKITKACCCBGIJN{MO{{KLKB:;;>EP{{NKT{{{{DC@?;(''''24=?H{{{MHLIHB@AC7EIN{{EC@A@EFCBDJKH32222DDHP{{{{{{HIFH{;:::((((012.632-,--.010133322DQJ{NMJHK{LIIF@7898BDAACIDEDECJ{LP{{{E{{{IGJ{F{DIFG{ELHBDIEN{N{HCEEDHGE?@@A>???11111C==EBDFICBDDLHIHGEGFTIJIJHGIGEKJK{K{IO{K{{{{X{{{TK{VI{{GP{IJP{{IHJEDDJ{{L{QJ{{{DEDDEMKFGEF?????C?>>?@FBABBCRM{LCCBA.+*))7:9999{MHFFHPJN{{W{HE:@D{{IGGMGDEIEFFGDCDBEE{JKE@?AACCEEFEHILF>>;::2,,,,,<><6535-)****9AFHGEKEH{FNOH{G:57<;<D@;D>>=<=?@BICA?@?
@05413ed8-d2c2-419b-848e-a6961fdb5277 runid=3ffb29643267db9bb8aae685166434a5232ac074 sampleid=1_launch read=3970 ch=485 start_time=2024-11-10T14:10:47Z model_version_id=dna_r10.4.1_e8.2_5khz_400bps_sup@v4.2.0 barcode=barcode05
TGGTACAGATCGTAAAATTGCGTAAGCAAATATAAAGTATGATTCAGGTTTAATATGTAAAGGTGTATTTAAAGGATCAGCTAAAAAAATTTCCTTTTGCTATCCTAAAATGAAAATCAATAAAAAATGATAATATTAAGCAATAAAATATTACTATTAATATTAAAGAAATTAAATCTTTAAATATAAATCTTTTATTAAAATAGATTTATCTTTTCTTGAATTTAATCCTATTTGGTTAGATGAGCCTTTTTCATGAAGAATAGATAAATGAATTATTGATATAGCTAAAATTATTAAAGGTATTAAAAAATGTAAAGAAAAAATCGATTTAATGTCCGATTATCAACGGAAAATCTTCCTCAAACTCAAGAAACAATTTTTTTCCCTAAAAATGGAATTGAAGATAAAATATTAGTAATAACTGTTGCTCCCCAAAAAGATATTTGTCCTCAAGGTAAAACATACCCAATAAAAGCAGGATCCTATAATTA
+
=3.///4:9:54444DOGGEBCCBBACECFHCCAA=;:54&&&&'(((()2??@EFFFCDGNQ{{{J{I{IJNF{LBB.)))(&''8>4//.(---/.+0E{GEFDDL{P{J{{{{PHAACBENEDDFBEHAAABJIBBBEHFGGFIJFLNI{LM{TGN{KHIECABB{N{{{{{{FHILEEEDDDA<61/+++++3.....AA{GGG98*IEHHIIGFCBFHRIJF{IGHFFECCCFDE::AA@@?AA>?{MIIECCCEDEEFDFDBCEFCA@AAAFGEGEFDCA?@@ABFEFFCCBEEDCFNFJB==>>?B@==<<<@@A@AA>:0///02243-,)''&%%%&&+,01333:;=;<;;;AA?@@??C??>?>?==<<<?CFCCB?87322=86(((******;<<<=>A??>?<;:::::;;;;;<<:;999<9>?>>=;:::;=>>><<<==>>==<==>>;:999:<<;;<<<9+))''.00*'%&&()
@d0204fd3-3bef-4c89-8321-0d14deda0391 runid=3ffb29643267db9bb8aae685166434a5232ac074 sampleid=1_launch read=4971 ch=467 start_time=2024-11-10T14:10:49Z model_version_id=dna_r10.4.1_e8.2_5khz_400bps_sup@v4.2.0 barcode=barcode05
TCGTACAGATCGTAAAATTGCGTAAGCAAATATAAAGTATCATTCAGGTTTAATATGTAAAGGTGTATTTAAAGGATCAGCTGGAAAAAAATCTTCCTTTGCTATTCTAAAATGAAAATCAATAAAAAATGATAATATTAAGCAATAAAATATTACTATTAATATTAAAGAAATTAAATCTTTAAATATAAATCTTTTATTAAAATAGATTTTATCTTTTCTTGAATTTAATCCTATTTGGTTAGATGAGCCTTTTTCATGAAGAATAGATAAATGAATTATTGATATAGCTAAAATTATTAAAGGTATTAAAAAATGTAAAGAAAAAAATCGATTTAATGTAGGACTATCAACGGAAAATCTTCCTCAAACTCAAAAAACAATTTTTTTCCCTAAAAATGGAATTGAAGATAAAATATGGTAATAACTGTTGCTCCCCAAAAAGATATTTGTCCTCAAGGTAAAACATACCCAATAAAAGCAGTCCTCTCATTTA
+
='''')>?<;44445@CCE@?=>>=>AA@ABBDDEEEECCCCCBCBBAABBBDC@@?@@@BCCBA@@AADHGFCBAA?@@@AB@>=BCDDEB@@AAA??I>@FCAAAABDFEGEDCDEHDEDECCACFJD@??==>>=>>>====>>?@AAAAAA@@@@?@??>==>>>>?>?AB@???>>AAADC??=<;<==>@CGDBA?=>>==::::;A?=<<<<>7@@;:===@<<;:9:;<>>>=>>554422477<=AFJF<;::99899988954555;;;<=<<:99989989::<<<<:;:;;;9:889;====>>=:8989:??@BCA@=8////0;<=;:99787779888400002==;;<<<==<>>=>==;:9:9889:;>@D@@983*<==9998676667777661111.,,'''676787899:878889:999897766678:::99:898878999:9888889<<9980/1/.+(()(('((++-
@279f1f4d-c5c1-4463-af55-597a2b04a4ad runid=3ffb29643267db9bb8aae685166434a5232ac074 sampleid=1_launch read=8964 ch=440 start_time=2024-11-10T14:10:44Z model_version_id=dna_r10.4.1_e8.2_5khz_400bps_sup@v4.2.0 barcode=barcode05
TGGTACAGATCGTAAAATTCCGTAAGCAAATATAAAGTATCATTCAGGTTTAATATGTAAAGGTGTATTTAAAGGATACGCTGGAAAAAAATTTTCCTTTGCTATTCTAAAATGAAGATCAATAAAAAATGATAATATTAAGCAATAAAATATTACTATTAATATTAAAGAAATTAAATCTTTAAATATAAATCTTTTATTAAAATAGATTTTATCTTTTCTTGAATTTAATCCTATTTGGTTAGATGAGCCTTTTTCATGAAGAATAGATAGAATGAATTATTGATATAGCTAAAATTATTAAAGGTATTAAAAAATGTAAAGAAAAAAATCGATTTAATGTAGGATTATCAACGGAAAATCTTCCTCAAACTCAAAAAACAATTTTTTTCCTAAAAATGGAATTGAAGATAAAATATTAGTAATAACTGTTGCTCCCCAAAAAGATATTTGTCCTCAAGGTAAAACATACCCAATAAAAGCGGATCCTATAATTA
+
@2----))))&&''*/655/-+,,6<>>?@@>>>>>??ABBCA@966567==@A=;:::<===<<;;==>>A@@A??+*((((,4>BDJ@@<<;.3833?->A@?><<====?<;<76666:;;>=>?>=<<;:::::;;:::::;:::;;;:;<<<>==?>>?@>8865664488A@<98888>@>==;:9)-)))*8==<;<==<77777.+>???=C;;=00=>>?>>=<<<<;<<<===<:99878778:?ACC:98888777(((((((('*-00167::::977779:;<<<;:9999988677878=>?<<0/../6=<=>??=;711112;;98554345567777510001:;888663123334<:8867875667=ACBB@>88;;:;:977767665322236:7:775444334456767655556-)9::;;9777889887787776678899866655775555686...-.345333335
@3b305e72-6f0c-4a7f-b285-57b5ea5b9022 runid=3ffb29643267db9bb8aae685166434a5232ac074 sampleid=1_launch read=12090 ch=433 start_time=2024-11-10T14:10:44Z model_version_id=dna_r10.4.1_e8.2_5khz_400bps_sup@v4.2.0 barcode=barcode05
TGGTACAGATCGTAAAATTGCGTAAGCAAATATAAAGTATCATTCAGGTTTAATATGTAAAGGTGTATTTAAAGGATCAGCTGGAAAAAATTTTCCTTTGCTATTCTAAAATGAAAATCAATAAAAAATGATAATATTAAGCAATAAAATATTACTATTAATATTAAAGAAATTAAATCTTTAAATATAAATCTTTTATTAAAATAGATTTTATCTTTTCTTGAATTTAATCCTATTTGGTTAGATGAGCCTTTTTCATGAAGAATAGATAAATGAATTATTGATATAGCTAAAATTATTAAAGGTATTAAAAAATGTAAAGAAAAAAATCGATTTAATGTAGGATTATCAACGGAAAATCTTCCTCAAACTCAAAAAACAATTTTTTTCCCTAAAAATGGAATTGAAGATAAAATATTAGTAATAACTGTTGCTCCCCAAAAAGATATTTGTCCTCAAGGTAAAACATACCCAATAAAAGCGGATCCTATAATTA
+
DFECBFDIFHEDFFGGIGGDECDDDCBBBBECCEGEFGEEEBACBBDBBDGDGFCCBBCFEEFEGDJKOFIFFGIHJHFDEEDFDB<F{FHCD?AB==>=BDCDEGDHEFGFCFEDFLGDEEBCCEFIGEECA@BABBCABB>=>>>CDBCCECFEDEECDAACBBBDDCEEEMJDIFEFGJG{LMEECCDCGFGGGMEOFCGKCMBBBBCFDL....E.GGLHGGJI{FFFFFEDD:9:DEGEDEDCKI@?>4322BCBDDCCBCABCBBDEEDCDDDEKGCCCCC@@?AACGIGE@==>>?BCBAAAAABBCAA631102<=>@JHJE?9999:DD@?==<<<>>?AAA@>::::=FHA@97788BDEEDBB@@@AA?>??@EEG{IB9..**+>CCA@@A@@?>==<==>AAA@??>=<<;;<===>?BA?>33384ACBCCCA@>=00/--,/3:;<=>>?@@?>=>>535:;=>><<766569::::8889
@48ce884b-3073-4b91-ab5d-1ad8dfb03b01 runid=3ffb29643267db9bb8aae685166434a5232ac074 sampleid=1_launch read=4892 ch=271 start_time=2024-11-10T14:10:40Z model_version_id=dna_r10.4.1_e8.2_5khz_400bps_sup@v4.2.0 barcode=barcode05
TGGTACAGATCGTAAAATTGCGTAAGCAAATATAAAGTATCATTCAGGTTTAATATGTAAAGGTGTATTTAAAGGATCAGCTGGAAAAAAATTTTCCTTTGCTATTCTAAAATGAAAATCAATAAAAAATGATAATATTAAGCAATAAAATATTACTATTAATATTAAAGAAATTAAATCTTTAAATATAAATCTTTTATTAAAATAGATTTTATCTTTTCTTGAATTTAATCCTATTTGGTTAGATGAGCCTTTTTCATGAAGAATAGATAAATGAATTATTGATATAGCTAAAATTATTAAAGGTATTAAAAAATGTAAAGAAAAAAATCGATTTAATGTAGGATTATCAACGGAAAATCTTCCTCAAACTCAAAAAACAATTTTTTTCCCTAAAAATGGAATTGAAGATAAAATATTAGTAATAACTGTTGCTCCCCAAAAAGATATTTGTCCTCAAGGTAAAACATACCCAATAAAAGCGGATCCTATAATTA
+
H=<=<<MIIGFEDGKJIJ{NGEHG{IKK{K{I{{HSGEHHNFR{ABBBA{{SJJHRHFHLKKL{M{{{IMQ{{JUK{KJFIGKK_{NL{{H{I{?DFAB844PIKHIIJ{NPKHINYMGIMKUOPJIK{{OOHJQJPJEMFGJPJXIGKGJK{X{KPKIHJIGIJMJIHI{LLJLIWIMLXOI{{{{P{{JSLKRON{{{ONI{HJEFDFDDHILJGEA<////@IGEFFGMIMGJJQKJFEHLOH{K{FGFGIQQJOJPJLMIOKMGJGLKJIGHIKKFK{RJJKGGGJIIHJIPKMH{OJHGPMFIFGI{JP{IHFEGHHII{FJK{{{JDBDDDPJF{F99999JIGLGI{AABCCML{MHIHH655556EEEHFGFKEFKPUJ{{{DCD5999>HIEDEIFEECFDBCBCFLGIHIEDCFEECDDDFGK{GDCCDLEINGFFDCDCEFEEKEONIGGDFDFFGGFEDDDCAEDFCDC?B<;::;>?@CAB@A?
@e3eddabd-d02d-4b2c-a707-1478a025a85e runid=3ffb29643267db9bb8aae685166434a5232ac074 sampleid=1_launch read=3021 ch=102 start_time=2024-11-10T14:10:43Z model_version_id=dna_r10.4.1_e8.2_5khz_400bps_sup@v4.2.0 barcode=barcode05
TGGTACAGATCGTAAAATTGCGTAAGCAAATATAAAGTATCATTCAGGTTTAATATGTAAAGGTGTATTTAAAGGATCAGCTGGAAAAAAATTTTCCTTTGCTATTCTAAAATGAAAATCAATAAAAAATGATAATATTAAGCAATAAAATATTACTATTAATATTAAAGAAATTAAATCTTTAAATATAAATCTTTTATTAAAATAGATTTTATCTTTTCTTGAATTTAATCCTATTTGGTTAGATGAGCCTTTTTCATGAAGAATAGATAAATGAATTATTGATATAGCTAAAATTATTAAAGGTATTAAAAAATGTAAAGAAAAAAATCGATTTAATGTAGGATTATCAACGGAAAATCTTCCTCAAACTCAAAAAACAATTTTTTTCCCTAAAAATGGAATTGAAGATAAAATATTAGTAATAACTGTTGCTCCCCAAAAAGATATTTGTCCTCAAGGTAAAACATACCCAATAAAAGCGGATCCTATAATTA
+
C:8999D=<:7788?C@C@999?>5,,.GEJJ{{HQHJK{{F{{{IHONL{LION{NVLOL{{LNMKJY{I{S{HLE210///0/136:>=533,*)))*(/EIL{J{IK{ULVNIK{GH{GKIGF?>LKIG>DG{EDCBCK{{H{GKOHF{FHJ:9888OKFMNML{VIKLKJONJN{LIHXBP{KOC==?FKEFHFG{;11OJLDDCAFD{PK6666H6J{BACJTLJINF{KJLJ{JIUN{FKJFJJHIII^JIEHMHHMGJMJEGHG{{{HLKHIIKM[K{{ILSHISMHNK{{SDDDCCJ{J{{JHFM{VIDBC@ABHHG{{{{{{KCBBBCIIKL{KHJKWP{{{HM{F{JM{SVP{{{HOHNQKKQJEHFG{NKIDHH`N{{{B:6(GEIRR{UGIHGLGNH<:8///..</.--677:DGGEFFFHEI=4096DCFIOONFH{HHPK{GKE@<<HKGQ{IL{FHGEIHECECEDEAA@ABGFFEFDCCA
@f188439f-9a1a-461e-a4d6-0c187bf08eb1 runid=3ffb29643267db9bb8aae685166434a5232ac074 sampleid=1_launch read=5642 ch=372 start_time=2024-11-10T14:10:50Z model_version_id=dna_r10.4.1_e8.2_5khz_400bps_sup@v4.2.0 barcode=barcode05
AATTATAGGATCCGCTTTTATTGGGTATGTTTTACCTTGAGGACAAATATCTTTGGGGAGCAACAGTTATTACTAATATTTTATCTTCAATTCCATTTTTAGGGAAAAAAATTGTTTTTTGAGTTTGAGGAAGATTTTCCGTTGATAATCCTACATTAAATCGATTTTTTTCTTTACATTTTTTAATACCTTTAATAATTTTAGCTATATCAATAATTCATTTATCTATTCTTCATGAAAAAGGCTCATCTAACCAAATAGGATTAAATTCAAGAAAAGATAAAATCTATTTTAATAAAAGATTTATATTTAAAGATTTAATTTCTTTAATATTAATAGTAATATTTTATTGCTTAATATTATCATTTTTATTGATTTTCATTTTAGAATAGCAAAGGAAAATTTTTTTCCAGCTGATCCTTTAAATACACCTTTACATATTAAACCTGAATGATACTTTATATTTGCTTACGCAATTTTACGATCTGTACCAA
+
CCGGCC@AAEFFG998811111126@MIJ{L{{KKBED>?RQ{G777766630/*<EGBMLLIGFQGMLKIHHEJG{Z{I{{LHKFTHIMRRLLJFFHJ{GBDA?G{JK{{MMIH{IM{{FHABDCBCJJIH{{KHHD=G>?CHIIMRNKKIK{OJN{{{{FIGDH{QP{{EKC:--ADGJ{{{PKJI{J{O{NNIKSJ{NIGRGO{{{KQJ{{KKG{I{{I{>{KKL{GG{F55555=?@RPI{MIG{{PKKIKQ{LG{{{HK{NIMKH?FCDHEJMGMKGDUOIMGJKRJEHEDEEJHP{L_{QILGJ{IJMF{{F511ZILCACB99CFGGGEFGGINHMNIJK{GHL{{JILODQGKFJGIMIHN{JKL{{KF{IKMJEHA?HAEECA@>>>;A::A<<<;<@<6645>@PFGFKI<877GGFH{LJIFH{GJHHKJVGXHFF{GIHEEEKGDCCCDJGDGDDHDFBA@@@ABEEHDI@>><?>====@?
@8bb10bda-cb24-4b9c-b4b5-74672c58ca12 runid=3ffb29643267db9bb8aae685166434a5232ac074 sampleid=1_launch read=5844 ch=354 start_time=2024-11-10T14:10:54Z model_version_id=dna_r10.4.1_e8.2_5khz_400bps_sup@v4.2.0 barcode=barcode05
AATTATAGGATCCGCTTTTATTGGGTATGTTTTACCTTTGAGGACAAATATCTTTTTGGGGAGCAACAGTTATTACTAATATTTTATCTTCAATTCCATTTTTAGGGAAAAAAATTGTTTTTTGAGTTTGAGGAAGATTTTCCGTTGATAATCCTACATTAAATCGATTTTTTTCTTTACATTTTTTAATACCTTTAATAATTTTAGCTATATCGATAAAATCATTTATCTATTCTTCATGAAAAAGGCTCATCTAACCAAATAGGATTAAATTCAAGAAAAGATAAAATCTATTTTAATAAAAGATTTATATTTAAAGATTTAATTTCTTTAATATTAATAGTAATATTTTATTGCTTAATATTATCATTTTTTATTGATTTTCATTTTAGAATAGCAAAGGAAAATTTTTTTCCAGCTGATCCTTTAAATACACCTTTACATATTAAACCTGAATGATACTTTATATTTGCTTACGCAATTTTACGATCTGTACCAA
+
{{O{J{JDIIHHSFIFEG{LKIGKJG{J{{MM{H{C{G2*+CDFJNMOHHQSPNJMNHSIIMK{{JNKIHRHG{{{HIM{MFLO{LPK{OKHGHIJH{{NMJM....AEONL{L=<<;;KFHH<84445@@DED{DGJEI>:MCCCKCCDE{?::99:>?>>GGGEKPNG{{{{MDBB@HJKCCFM{GHHIJL{I{OLGPJ{K{{MK{IR{NKA*****20///19:7EBCCDMJGJK{{XJY{JLJIHFIHIKMLJM{{L{GKDEGHJG{DIMFETEIGGMMJF:89553200013346DJKL{HJQM{NS{I{{HLHGGXE{{{I{J{{K@@{IKJQ{JMDDHECEEHGMK)))))EGJHJEFGFEEFIHK{{HHHGG{UM{RF{DHCD{HHB8554452=@?JHHJVLT{RH{FEI{L{KGTGIJDFEDFJHKEDMMFFLFMEL{EIGGF>A@@@BBDEFFB=AGHF{HHPHECAA@ABHI{KC>>>8751112?@
@04a0d384-c91e-4d89-948f-2535148748c5 runid=3ffb29643267db9bb8aae685166434a5232ac074 sampleid=1_launch read=3456 ch=3 start_time=2024-11-10T14:10:53Z model_version_id=dna_r10.4.1_e8.2_5khz_400bps_sup@v4.2.0 barcode=barcode05
TGGTACAGATCGTAAAATTGCGTAAGCAAATATAAAGTATCATTCAGGTTTAATATGTAAAGGTGTATTTAAAGGATCAGCTGGAAAAAAATTTTCCTTTGCTATTCTAAAGTGAAAATCAATAAAAAATGATAATATTAAGCAATAAAATATTACTATTAATATTAAAGAAATTAAATCTTTAAATATAAATCTTTTATTAAAATAGATTTTGTCTTTTCTTGAATTTAATCCTATTTGGTTAGATGAGCCTTTTTCATGAAGAATAGATAAATGAATTATTGATATAGCTAAAATTATTAAAGGTATTAAAAAATGTAAAGAAAAAAATCGATTTAATGTAGGATTATCAACGGAAAATCTTCCTCAAACTCAAAAAACAATTTTTTTCCCTAAAAATGGAATTGAAGATAAAATATTAGTAATAACTGTTGCTCCCCAAAAAGATATTTGTCCTCAAGGTAAAACATACCCAATAAAAGCGGATCCTATAATTA
+
==<;;;;::9856667;<<:855556;<=?@?>>>>>==<=<====><;<<<?><;:999:;;;;:;<<==>?>>>?===>>?>==AEDA@??A=?=44701@?=====>>??>?@?AB@@@??>=>?>>=<<;;<<==<<<===>>>??>@>??=====><=<;;<<<@CDCDDC@@><<=>>AA?<;;::<<=@BD?<<;/..@>9999:CBC<=99+095))458B??@??>??A:89EB5555578799533334==<=:9:>>;;;9886<<==?@@@>===<<<;;<=>@@B@?><322::9:::;==A<<;;3339::9=EGIE=66556???=88878>>@?==<:66777>@>>@B??)((((:<3333@@>=>>>@CIGH;;924=?ACC?=<;::;;;:::989:?=<;:988889;<<=;<;;;===@?A?=><::::<=>>>>=>==<<<<=>>?<:99::=?<<<;<782111267899989:
@577ec203-061c-447a-9b5c-534877b8fdc9 runid=3ffb29643267db9bb8aae685166434a5232ac074 sampleid=1_launch read=4262 ch=296 start_time=2024-11-10T14:11:08Z model_version_id=dna_r10.4.1_e8.2_5khz_400bps_sup@v4.2.0 barcode=barcode05
AATTATAGGATCCGCTTTTATTGGGTATGTTTTACCTTGAGGACAAATATCTTTTTGGGGAGCAACAGTTATTACTAATATTTTATCTTCAATTCCATTTTTAGGGAAAAAAATTGTTTTTTGAGTTTGAGGAAGATTTTCCGTTGATAATCCTACATTAAATCGATTTTTTTCTTACATTTTTTAATACCTTTAATAATTTTAGCTATATCAATAATTCATTTATCTATTCTTCATGAAAAAGGCTCATCTAACCAAATAGGATTGATTAGAAAAGATAAAATCTATTTTAATAAAAGATTTATATTTAAAGATTTAATTTCTTTAATATTAATAGTAATATTTTATTGCTTAATATTATCATTTTTTATTGATTTTCATTTTAGAATAGCAAAGGAAAATTTTTTTCCAGCTGATCCTTTAAATACACCTTTACATATTAAACCTGAATGATACTTTATATTTGCTTACGCAATTTTACGATCTGTACCAA
+
PJ{IL{B@>?GFDEHKII{FCBCDDKQ{{M{{{J{GIFKI{TR{A@@ACECDCC;67:::EEIFEGHMKMJ{II{RV{{JTLKLUNJJHJQJH{REI{IJ{LIJIDALLM{{{GLK{{MNK{JPKIMFJIJKLKIIGFJJJE89CHK{SFJJ]SGHHNKJIMRHGIJEMH{{{<=C()EGFEI{{LUN{LJN{H{HWHDDGGHH{GK{{QFGEG{JGRHLHFF{K{{RLEOKGMIIFGJELINIIED88877<<=DGGFFACDEDG?>==96669:<EDDDINMHHHEFI{KIGGIGKFIHM{{IHH{JEJHGHEHHLHMG{{JK{IL{JEMIHFIHDDBBBFEGRIHHIGFFIJDFEGEFJEB>8111..33:<?@B6A@<D;6@?@??AACCDFECCDFEGFIZ{{HJBBBDCCCCCDHFGKEB5333687=88>@??=??>BAAA@@??@@A:4444FCA@AABCDA@=<==>BFIEC77766889A@A>
@2517976d-f6e9-4d13-b764-9951cfd7d17f runid=3ffb29643267db9bb8aae685166434a5232ac074 sampleid=1_launch read=4113 ch=260 start_time=2024-11-10T14:11:06Z model_version_id=dna_r10.4.1_e8.2_5khz_400bps_sup@v4.2.0 barcode=barcode05
AATTATAGATACCGCTTTTATTGGGTATGTTTTACCTTGAGGACAAATATCTTTTTGGGGAGCAACAGTTATTACTAATATTTTATCTTCAATTCCATTTTTAGGGAAAAAAATTGTTTTTTGAGTTTGAGGAAGATTTTCCGTTGATAATCCTACATTAAATCGATTTTTTTCTTTTACATTTTTTAATACCTTTAATAATTTTAGCTATATCAATAATTCATTTATCTATTCTTCATGAAAAAGGCTCATCTAACCAAATAGGATTAAATTCAAGAAAGATAAAATCTATTTTAATAAAAGATTTATATTTAAAGATTTAATTTCTTTAATATTAATAGTAATATTTTATTGCTTAATATTATCATTTTTATTGATTTTCATTTTAGAATAGCAAAGGAAAATTTTTCCAGCTGATCCTTTAAATACACCTTTACATACTAAACCTGAATGATACTTTATATTTGCTTACGCAATTTTACGATCTGTACCAA
+
{J{{KI100004567?ACDCF{LHHIL{P{L{{{{K{{ACCB770/,+,10000<<<C{{{J{KL{LIRLOM{INO{KLJ{_{{{{Q{K{KKK{OHEEI{ILKJ{>9?{I{{LOM{{MIPX{J{HGS@====EJHEHIJBH{56E{K{GKJK{KKNH{{I{{{{{{JK{VL{PLD=<9,<DFDOEE{{{{N{J{MNK{{I{{I{{{T{KJHK{KKPKIQ{O{JVJQYcKKKOMK{{MELCDGFHI{{Q{{{NL{{Q{LSZNOLYP{{LM{\J{NF{JF{G:CJ{SKGCRJIDD{F{HLE{{{NNHQ{{{OI{K{U{{{NK{C{{{{{H{{K{LI{HJHGH{{Q{GH{GKFGHHJ{{HGG{GHJGFGFB@BKJEEGH{KEJI332235+===>=>?22224;=1/0,+9;<<:;<E{{HJFS{SP{{IM{MHA@AGBHFGHHDGGMFMHCDAA@@ACCDEEEGHHFGILHHCA?>>??DGHEC>=<<===>==BA
@734c088d-9e0b-443f-8e94-6044478ae47e runid=3ffb29643267db9bb8aae685166434a5232ac074 sampleid=1_launch read=80866 ch=229 start_time=2024-11-10T14:11:08Z model_version_id=dna_r10.4.1_e8.2_5khz_400bps_sup@v4.2.0 barcode=barcode05
TGGTACAGATCGTAAAATTGCGTAAGCAAATATAAAGTATCATTCAGGTTTAATATGTAAAGGTGTATTTAAAGGATCAGCTGGAAAAAAATTTTCCTTTGCTATTCTAAAATGAAAATCAATAAAAAATGATAATAAGCAATAAAATATTACTATTAATATTAAAGAAATTAAATCTTTAAATATAAATCTTTTATTAAAATAGATTTTATCTTTTCTTGAATTTAATCCTATTTGGTTAGATGAGCCTTTTTCATGAAAGAATAGATAAATGAATTATTGATATAGCTAAAATTATTAAAGGTATTAAAAAATGTAAAGAAAAAAATCGATTTAATGTAGGATTATCAACGGAAAATCTTCCTCAAACTCAAAAAACAATTTTTTTCCCTAAAAATGGAATTGAAGATAAAATATTAGTAATAACTGTTGCTCCCCAAAAAGATATTTGTCCTCAAGGTAAAACATACCCAATAAAAGCGGATCCTATAATTA
+
0...16MIIMHIFHK{I{M====>{GGGKPIN{{QIIJNJOMKKEIGGG{I{HL{KJM{N{I{G{HM{{M{MMGK{PM{J{GJJIJJM{{IKG{CBFB@3/1{R{KHG{L{PMKGIFIK=77779>>FMIF<<;<<:++89==EKJNNIHLI<::::LIKNNHJONK{LRJPRH{HJIO{JIPHJ{KXI{MGHN{MKJW{{{HNIETI{KISN{K{{H{LI{{{J{OHMJHI{KK{KQHJMHJ{LKI{I{GJB@200((((&'))&&&&)+,++-----****,276335777H{KNIRKJLM{{UK{KHLJ{{MHHGOQHJLBP{{{JGDCCCEKTNFN{NNKRLJKGQ{{{FDBFNG>:9978100004:5555{{{GBDC>{GFE9997;>@N{KNKGKMMLHNMMILLJJ{MOWJKEQKLN{{LJHHKH{Q{LGIKJK{PI{IHQ{JHOKJMGMGL{K{H{IK{K{M{KGKL{gKKHJ{N{NKHM{JGGLK
@938fe114-46ae-42de-bf1f-290c10dc7ee9 runid=3ffb29643267db9bb8aae685166434a5232ac074 sampleid=1_launch read=5320 ch=220 start_time=2024-11-10T14:11:07Z model_version_id=dna_r10.4.1_e8.2_5khz_400bps_sup@v4.2.0 barcode=barcode05
TGGTACAGATCGTAAAATTGCGTAAGCAAATATAAAGTATCATTCAGGTTTAATATGTAAAGGTGTATTTAAAGGATCGCTGGAAAAAATTTGCTTGCTATTCTAAAATGAAAATCAATAAAAAATGATAATATTAAGCAATAAAATATTACTATTAATATTAAATTAAATCTTTAAATATAAATCTTTTATTAAAATAGATTTTATCTTTTCTTGAATTTAATCCTATTTGGTTAGATCAGCCTTTTTCATGAAGAATAGATAAATGAATTATTGATATAGCTAAAATTATTAAAGGTATTAAAAAATGTAAAGAAATCAATATAATATCGGTATCAACGGAAAATCTTCCTCAAACTCGAAAAAACGATTTCCCTAAAGATGATGAAATAAAGAAATATTAGTAATAACTGTTGCTCCCGAAAAGATATTTGTCCTCAAGGTAAAACATACCAATAAAGCAGTGCTAGAATTA
+
{C?@@BIGLNBCBDEK{JKILG{JHM{I{K{II{LLEO{{CGDD:::::DJG{O{I{H{M{JNKMGECBBBBOGBAA=((((44469?++++/////3=IDH@????NJKIGJ{{=;<<<D{{LIIDEBAAPMFJLKF{{{{{O{M{{{IFEKHLG99;8998*''-***-/000/2;;FE999322222100444>>{HGHEG{G{JP{GECEPFE{I{KKSIE?A=;;:89;7(((('''')))7<<=BDDGICB@B><<<9:<600000{{{EGENEHH{H{{{{{{D.....G{IHGKIF{PKOHA@;;;>;,('+**+*,11123-))**,27844>@?D{{DCA>>@<;;:99;++*+,@A?...-..:=3CEE=<<-,++,/)&)),+++,)-0033556EEFCCELTQCC<31+00//2001233-5889<<<BFE{GJ{MA@<:6/0))/3,5*)((((&&'(**;
@f7a06c39-724d-4c3c-8775-c39bfd815b27 runid=3ffb29643267db9bb8aae685166434a5232ac074 sampleid=1_launch read=4254 ch=15 start_time=2024-11-10T14:11:12Z model_version_id=dna_r10.4.1_e8.2_5khz_400bps_sup@v4.2.0 barcode=barcode05
AATTATCAGATCACTTATTGGGTATGTTTTACCTTGAGGACAAATATCTTTTTGGGGAGCAACAGTTATTACTAATATTTTATCTTCAATTCCATTTTTAGGGAAAAAAATTGTTTTTTGAGTTTGAGAGGAAGATTTTCCGTTGATAATCCTACATTAAATCGATTTTTTTCTTTACATTTTTTAATACCTTTAATAATTTTAGCTATATCAATAATTCATTTATCTATTCTTCATGAAAGAGGCTCATCTAACCAAATAGGATTAAATTCAAGAAAAGATAAAATCTATTTTAATAAAAGATTTATATTTAAAGATTTAATTTCTTTAATATTAATAGTAATATTTTATTGCTTAATATTATCATTTTTTATTGATTTTCATTTTAGAATAGCAAAGGAAAATTTTTTTCCAGCTGATCCTTTAAATACACCTTTACATATTAAACCTGAATGATACTTTATATTTGCTTACGCAATTTTACGATCTGTACCAA
+
4311//00,,,101143222222122345665655/////3334321122/.-.76563222222122233222122224653100112111245578;00//44455543311244::43212100,,)*33324200+*&&))*/////013322332441..//29:::97751476787:98433212355532112688443211111122122334433432222334644332322211333444445555756533333553544444345411114565555678843211433345654444577322223544667897654333323100012335886644343222122233355787655422327744447932210323454434677788:977744554344346977532111,,-4-343322322222333321111234432223345431----.4455/++++-4533311
@a94c173b-7624-4f94-b37d-98b3dacb3c59 runid=3ffb29643267db9bb8aae685166434a5232ac074 sampleid=1_launch read=12118 ch=433 start_time=2024-11-10T14:11:20Z model_version_id=dna_r10.4.1_e8.2_5khz_400bps_sup@v4.2.0 barcode=barcode05
AATTATAGGATCCGCTTTTATTGGGTATGTTTTACCTTGAGGACAAATATCTTTTTGGGGAGCAACAGTTATTACTAATATTTTATCTTCAATTCCATTTTTAGGGAAAAAAATTGTTTTTTAAGTTTGAGGAAGATTTTCCGTTGATAATCCTACATTAAATCGATTTTTTTCTTACATTTTTTAATACCTTTAATAATTTTAGCTATATCAATAATTCATTTATCTATTCTTCATGAAAAAGGCTCATCTAACCAAATAGGATTAAATTCAAGAAAAGATAAAATCTATTTTAATAAAAGATTTATATTTAAAGATTTAATTTCTTTAATATTAATAGTAATATTTTATTGCTTAATATTATCATTTTTTATTGATTTTCATTTTAGAATAGCAAAGGAAAATTTTTTTCCAGCTGATCCTTTAAATACACCTTTACATATTAAACCTGAATGATACTTTATATTTGCTTACGCAATTTTACGATCTGTACCAA
+
D@??<;<<<AABB?@AAADCABBA@CCDCDEFEHHEBC66@>>??@BBCEEGEHGBCHGCFDCB@@>>>??AABBCBCAAA@CA>BABBCCBA@@CDDFEIP8888=DIDGFHFGEFJKFHLIEBABDABBAB@=:887,,.---/>???@@AAAA?????AA.----:ACCF836()>A?CEJFHFDBB@8400EDBB@ADSJDDCAB?@@?@@A??@@ACECDCBCB@A@@AB?AA@AFIFFCBBAAAAAAABBAAB@@A??@AACCADAABCEFEFEDA??@AAAAAABCCC?<;;<?>?@@BAA@??@@BA==>>>ABDEFFHFGD@?=<<==>><<<<=?@BHGFDDA@BAA?@>>>??A@AABFLFEDCBDCJE72EE;G91A@@>==<<===A;<:...--..//4../;><<=<=@BBBB?;::::;<B?CA>>==<<>=<>=<;:99::;<<<<<<<;<>?@?=;66667=?@?:22113;;=<=?=
@c12ea9f3-b5f9-434f-ab00-f52052b3bc27 runid=3ffb29643267db9bb8aae685166434a5232ac074 sampleid=1_launch read=4408 ch=303 start_time=2024-11-10T14:11:18Z model_version_id=dna_r10.4.1_e8.2_5khz_400bps_sup@v4.2.0 barcode=barcode05
TGGTACAGATCGTAAAATTGCGTAAGCAAATATAAAGTATCATTCAGGTTTAATATGTAAAGGTGTATTTAAAGGTTCAGCTGGAAAAAAATTTTCCTTTGCTATTCTAAAATGAAAATCAATAAAAAATGATAATATTAAGCAATAAAATATTACTATTAATATTAAAGAAATTAAATCTTTAAATATAAATCTTTTATTAAAATAGATTTTATCTTTTCTTGAATTTAATCCTATTTGGTTAGATGAGCCTTTTTCATGAAGAATAGATAAATGAATTATTGATATAGCTAAAATTATTAAAGGTATTAAAAAATGTAAAGAAAAAAATCGATTTAGTGTAGGATTATCAACGGAAAATCTTCCTCAAACTCAAAAAACAATTTTTTTCCCTAAAAATGGAATTGAAGATAAAATATTAGTAATAACTGTTCTCCCCAAAAAGATATTTGTCCTCAAGGTAAAACATACCCAATAAAAA
+
7666;<???=<88888>==:988889<<<=>>==>=<:9999>=>>><<===?><<;<<<=<==<<<==>=>?=;:;;;?@B322224D?><55555=?A=BA@@@88666A=?>>>?A54444B@????<;:99:;;<;<;<<<<<<<==<=<<<==<<===>>>=8;86655>8;DDABBB@BB?<;:9:<<<>ACC>>=<==<;;;;=>BBB==<<D:=><>BA?@?>===<==>??>>>><<;:888789>DDC==;;:::::98899:=>>==<<<<=;:::9:::;<=>??><<<=<=;:8889;<<;<;:989889<:;<<BB@:33334<::::::99:::9988421124=>:9::9<<<=>>==<<;:::99::<?@B<;9973233;<;:888789::99899:;<988766767889975.&&'(13/8<<?=:9989:::;;;<<<;;;;;<=<;87666897899;@
@3bca5bed-3746-4676-8b98-c2755d420bf1 runid=3ffb29643267db9bb8aae685166434a5232ac074 sampleid=1_launch read=4236 ch=353 start_time=2024-11-10T14:11:24Z model_version_id=dna_r10.4.1_e8.2_5khz_400bps_sup@v4.2.0 barcode=barcode05
TGGTACAGATCGTAAAATTGCGTAAGCAAATATAAAGTATCATTCAGGTTTAATATGTAAAGGTGTATTTAAAGGATCAGCTGGAAAAAAATTTTCCTTTGCTATTCTAAAATGAAAATCAATAAAAAATGATAATATTAAGCAATAAAATATTACTATTAATATTAAAGAAATTAAATCTTTAAATATAAATCTTTTATTAAAATAGATTTTATCTTTCCTTGAATTTAATCCTATTTGGTTAGATGAGCCTTTTTCATGAAGAATAGATAAATGAATTATTGATATAGCTAAAATTATTAAAGGTATTAAAAAATGTAAAGAAAAAAATCGATTTAATGTAGGATTATCAACGGAAAATCTTCCTCAAACTCAAAAAACAATTTTTTCCCCCTAAAAATGGAATTGAAGATAAAATATTAGTAATAACTGTTGCTCCCCAAAAAGATATTTGTCCTCAAGGTAAAACATACCCAATAAAAGCGGATCCTATAATTA
+
KJJ{H{EEHEHKJQFG::9668FCCDFFEJHGHFJ{JGJMSIIHJJHFSJXHIMJGSJKFJHOHGQJIN{H{KGKKHIDFCEEHFGFJJFEDBD;:>;<<46DGBDCBBCDGGFQDHI{LIGECCDHII{IFNKHEGNQFHFGFGFDEIDHG{IOGEHHGHOHBCC@AAE{GJ{PKGMIHGGKJMGIFDCDDIDDIIILLIIGGECEAABBEKFJKHHKJIIF=>HQM{N{GGGGKHJCCCCFIEEECBCDEFBDL{JIECBDCEFFFDCCB?@?CCGCGH{{FEGFCCBACDFJHFFKILDABBGA?@@?@IIOFDCB===@D;;>ILI{B;;;;;FEEEDBBBBCDCBCCC?>>==?HGHEBCCCCDFEDFEGCBBBCA?===BHMIA:7545BBCEGEEDCBAAAAAAAA@?BBDB@A@>=<<=>@@BBBBABAA=><8CCDCC@?@ACFECEDCEDBA@ABCDEDCB@???@B??>>>?<88879>??>=<;;;
@0ba20247-5976-4f1b-8169-db354346dfeb runid=3ffb29643267db9bb8aae685166434a5232ac074 sampleid=1_launch read=35811 ch=201 start_time=2024-11-10T14:11:20Z model_version_id=dna_r10.4.1_e8.2_5khz_400bps_sup@v4.2.0 barcode=barcode05
TGGTACAGATCGTAAAATTAGGTTAAGCAAATATAAAGTATCATTCAGGTTTAATATGTAAAGGTGTATTTAAAGGACCGGCTGGAAAAAAATTTCCCTTTGCTATTCTAAAATGAAAATCAATAAAAAATGATAATATTAAGCAATAAAATATTACTATTAATATTAAAGAAATTAAATCTTTAATAAAATATTTTATTAAAATAGATTTTATCTTTTCTTGAATTTAATCCTATTTGGTTAGATGAGCCTTTTTCATGAAGAATAGATAAATGAATTATTGATATAGCTAAAATTATTAAAGGTATTAAAAAATGTAAAGAAAAAAATCGATTTAATGTAGGATTATCAACGGAAAATCTTCCTCAAACTCAAAAAACAATTTTTTTCCTTAAAAATGGAATTGAAGATAAAATATTAGTAATAACTGTTGTTCCCCAAAAAGATATTTGTCCTCAAGGTAAAACATACCCAATAAAAGCGGATCCTATAATTA
+
5221111331-,,,,.000)''%%%&&-.12652222222111232221012243222122222110011234432110(((((55478886555())((3/665333334467333345334444233445322223333434333444454334434334443222121111153332///+)*-.+/2.3321111432344433345:965445;11/-----/--543344433223323221111124;=<6532211111112224544544445322212223444544331111432210.-..66642222131.88::82....055543322332222220++++,45446878755666633356543335:=>?<41)((()09864444444432333457544331100011233441122373765543233455555455555443345444544663333351.---.233100003
@bb1024e2-95be-4b5b-b2f8-9439d0cb041a runid=3ffb29643267db9bb8aae685166434a5232ac074 sampleid=1_launch read=35809 ch=201 start_time=2024-11-10T14:11:18Z model_version_id=dna_r10.4.1_e8.2_5khz_400bps_sup@v4.2.0 barcode=barcode05
AATTATAGGATCCGCTTTTATTGGGTATGTTTTACCTTAAGACAAATATCTTTTTGGGGAGCAACAGTTATTACTAATATTTTATCTTCAATTCCATTTTTAGGGAAAAAAATTGTTTTTCTGAGTTTGAGGAAGATTTTCCGTTGATAATCCTACATTAAATCGATTTTTTTCTTACATTTTTTAATACCTTTAATAATTTTAGCTATATCAATAATTCATTTATCTATTCTTCATGAAAAAGGCTCATCTAACCAAATAGGATTAAATTCAAGAAAAGATAAAATCTATTTTAATAAAAGATTTATATTTAAAGATTTAATTTCTTTAATATTAATAGTAATATTTTATTGCTTAATATTATCATTTTTTATTGATTTTCATTTTAGAATAGCAAAGGAAAATTTTTTTCCAGCTGGTCCTTTAAATACACCTTTACATATTAAACCTGAATGATACTTTATATTTGCTTACGCAATTTTACGATCTGTACCAA
+
965533444644100114@>;;:9:999::;=;/////,))))'(('11111888798797765555455677777676679==;988877676767788;97766<>@A=<;;:998852(('(+--+-977788898*+3((//155333347777766763///02<>?@<01++777:77?><987556:7:875669<<;:987776444122+****86987777889:77765767764446777789888:99766667888:988886676566678:888788:9866556656679:8777799444457887878898966566676433334668<;:941110035665566678:>=;9987778;::9998776643334678:9:;:;;;<?>>=<9877633333:<07766788545545987665554455676655656788876677998741111389:93..../8876666
@79a4d1d7-e4d2-411f-889f-1dbcfe37de40 runid=3ffb29643267db9bb8aae685166434a5232ac074 sampleid=1_launch read=4792 ch=69 start_time=2024-11-10T14:11:18Z model_version_id=dna_r10.4.1_e8.2_5khz_400bps_sup@v4.2.0 barcode=barcode05
TGGTACAGATCGTAAAATTGCGTAAGCAAATATAAAGTATCATTCAGGTTTAATATGTAAAGGTGTATTTAAAGGATCAGCTGGAAAAAAATTTTCCTTTGCTATTCTAAAATGAAAATCAATAAAAAATGATAATATTAAGCAATAAAATATTACTATTAATATTAAAGAAATTAAATCTTTAAATATAAATCTTTTATTAAAATAGATTTTATCTTTTCTTGAATTTAATCCTATTTGGTTAGATGAGCCTTTTTCATGAAGAATAGATAAATGAATTATTGATATAGCTAAAATTATTAAAGGTATTAAAAAATGTAAAAAAATCGATTTAATGTAGGATTATAAAGAACGGAAAATCTTCCTCAAACTCAAAAAACAATTTTTTTCCCTAAAAATGGAATTGAAGATAAAATATTAGTAATAACTGTTGCTCCCCAAAAAGATATTTGTCCTCAAGGTAAAACATACCCAATAAAAGCGGATCCTATAATTA
+
BA@FEDECDDB??@@BFFGDC??>?>CBBCCEGDKDHMEFGDDEHEFFDEDDFCDLGECEGDDFCCBDEEFHEGGKEEDCACA>@@HOIGHCEIFFHED?:@FEBCFDI=====CDCDF>77777JFFKFCCBCCEDECA@A@<;;<=EB7FEDCDEDEDEDCCCDCBEDGDFGJFGFHCCCBD{GFEEEBCLDDGGFSNEGCEEDDB@BBCNOQFGCCE857,,BFDHHDECBBCCC@?@?@D@>>;<=;8422333ABBBA@@@@?>>>?@CDBBBCCECGAAB@@@@@@ABBDCDBAAAAB@@>>>?==AAEDA6*'%%(,9=>;54555CCAA>>>>>>?::+**)))))2115>@98.+++69;>?@@A?@@@@??>?@FGHGF?64,?@BACAA???>?????>??>@@A?>>=<;;<;;<;<==>?>?;;;6+CCACA====?BA@@>>>>>>>??>@A@@@?@A@5AB???@>=22222=>====<<=
@926250f5-80a4-43d6-af51-a764f6e6e2bf runid=3ffb29643267db9bb8aae685166434a5232ac074 sampleid=1_launch read=4962 ch=138 start_time=2024-11-10T14:11:23Z model_version_id=dna_r10.4.1_e8.2_5khz_400bps_sup@v4.2.0 barcode=barcode05
AATTATAGGATCCGCTTTTATTGGGTATGTTTTACCTTGAGGACAAATATCTTTTGGGGAGCAACAGTTATTACTAATATTTTATCTTCAATTCCGTTTAGGGAAAAAAATTGTTTTTTGAGTTTGAGGAAGATTTTCCGTTGATAATCCTACATTAAATCGATTTTTTTCTTTACATTTTTTAATACCTTTAGTAATTTTAGCTATATCAATAATTCATTTATCTATTCTTCATGAAAAAGGCTCATCTAACCAAATAGGATTAAAATTCAAGAAAAGATAAAATCTATTTTAATAAAAGATTTATATTTAAAGATTTAATTTCTTTAGTATTCAATCGTAATATTTTATTGCTTAATATTATCATTTTTTATTGATTTTCATTTTAGAATAGCAAAGGAAAATTTTTTTCCAGCTGATCCTTTAAATACACCTTTACATATTAAACCTGAATGATACTTTATATTTGCTTACGCAATTTTACGATCTGTACCAA
+
KHGIDBBCDGFGFCBCBC{HJHHFIDDGGFLG95::6699:?>;)''''''*(5,)2C@?B@?=>?@ACCDDDEFHFGIEFGJI{FGFCB@A@53----+7986<>>@998:6565567.-+++,01DEIEEEA=8C:E?>@??AACCBCDECBBCB@A@>>?@@CII{{A;BA<?;=;6,-@@EBCBCCFHDDEBBBAGHFDCA>====??@=<<<=?ABB@C>@ABBCBCFBB@@@@BCB?;;;=?@??????@BBABAAA=0,,+*111;>?>>>=<<<=?@B@@@A@BCC><<<<>>>=>@@A?>>?AC?=<;<=>???@>AAA,,,,,,.,,..0344:<<<?A?>>=<=<;;;:;;<<43334AEGC@@>>>??BC???@CE<;;:9:::;<=>==?<>?=@BDD@=99<==>>>=<9.*+3/09889:<?>>AA75@>==;<<::87778::::;::999:;<=;:855567=>@?;111129:<;;;:
@3d4743bc-1275-493c-ac80-683427f2c465 runid=3ffb29643267db9bb8aae685166434a5232ac074 sampleid=1_launch read=5143 ch=416 start_time=2024-11-10T14:11:38Z model_version_id=dna_r10.4.1_e8.2_5khz_400bps_sup@v4.2.0 barcode=barcode05
AATTATAGGATCCGCTTTTACTGGGTATGTTTTACCTTTCGAGGACAAATATCTTTTGGGGAGCAACAGTTATTACTAATATTTTATCTTCAATTCCATTTTTAGGAAAAAAATTGTTTTTTGAGTTTGAGAAAGTATTTAGTTGATAATCCTACGTTAAATCGATTTTTTTCTTTACATTTTTAATACCTTTAATAATTTTAGCTATCAATAATTGATTTATCTATTCTTAATGAAAAAAGGCTCATGACCAAATAGGATTAAATTCAAGAAAAGATAAAATCTATTTTAATAAAAGATTTATATTTAAAGATTTAATTTCTTTAATATTAATAGTAATATTTTATTGCTTAATATTATGATTTTTTATTGATTTTCATTTTCAGAATCACAAAGGAAAATTTTTTTCCAGCTGATCCTTTAAATACACCCTTTACATATTAAACCTGAATGATACTTTATATTTGCTTACGCAATTTTACAATATGTACCAAGATT
+
5422111223220/011321,++++3-----23355685)((((0010,**+)**+,-78893221143333343322223335876544431000134568:*))'+366543434566>>:9866521/)))()'''(&)***/112222240----.431.///1<>?>=;::1433229=;6321123768653238::88877/5443323)))*+7865555333)))))111432100---('(((/44544221.--013444444553333478,,+*+.2563232443442,,)((+++,3333478768677603++41+)*4322222457;:66555654544444444568=;96643334..11112/,)((((*,,,/3577877789=;;96325544554678279665111,((/()00112333335565322223455.53221.,,++*())**/..-(&&&%&)())*))'&$$
@5b5cf132-a471-4259-9564-a4371263f7e9 runid=3ffb29643267db9bb8aae685166434a5232ac074 sampleid=1_launch read=3924 ch=182 start_time=2024-11-10T14:11:31Z model_version_id=dna_r10.4.1_e8.2_5khz_400bps_sup@v4.2.0 barcode=barcode05
AATTATAGGATCCGCTTTTATTGGGTATGTTTTACCTTGAGGACAAATATCTTTTGGGGAGCAACAGTTATTACTAATATTTTATCTTCAATTCCATTTTTAGGGAAAAAAATTGTTTTTTGAGTTTGAGGAAGATTTTCCGTTGATAATCCTACATTAAATCGATTTTTTCTTTACATTTTTTAATACCTTTAATAATTTTAGCTATATCAATAATTCATTTATCTATTCTTCATGAAAAAGGCTCATCTAACCAAATAGGATTAAATTCAAGAAAAGATAAAATCTATTTTAATAAAAGATTTATATTTAAAGATTTAATTTCTTTAATATTAATAGTAATATTTTATTGCTTAATATTATCATTTTTTATTGATTTTCATTTTAGAATAGCAAAGGAAAATTTTTTTCCAGCTGATCCTTTAAATACACCTTTACATATTAAACCTGAATGATACTTTATATTTGCTTACGCAATTTTACGATCTGTACCAA
+
EJ{HHOEGGTII{I{KL@>>>DDCDHHJ{I{L{JHKC>..448;985444444?:8=>>JJFFSIIH{F{I{GK{{GM{{I{N{L{{UPINJIP{KDIW{MHO{GAIMX{{{HHJ{KKIQE221118=HFGHI{{H{OIKO@@BHIHGJIKK{MLJ{LIWMMIGK{HNH{{=>@O)FDEEIFL{LKFI{H{{L{PLKJJK{{{K{JKJJKIKG{JJPK{{HGHKIKOK{{IMIKJKIKKPIQK{LHQGJO{{JHQIK{GFL{GHNOJHOKOM{GGFIIIKGILWKLLNONJ{INJEH{MLPIKKHKMI{OOQJGGHLLHKK{P{OTL{KLGGU{JJIGJHHIDOLGMLIK{RHIK{P{JIJKIKG{KJIU{TU{JJ{Q{WMIPHHMOQNGNIEDEFIINHK{QNGKIJ{{I@::;VO{{LML{KPIGFLLIMI((3((AGJMKINILHIDFLHHIII{FEHDDNJK{IQGRFEFEHFDFIHHIAAA@@DDEIIEH
@9c09db83-b6b7-4d9d-85c7-0a5b0e2902f3 runid=3ffb29643267db9bb8aae685166434a5232ac074 sampleid=1_launch read=5027 ch=77 start_time=2024-11-10T14:11:34Z model_version_id=dna_r10.4.1_e8.2_5khz_400bps_sup@v4.2.0 barcode=barcode05
TGGTACAGATCGTAAAATTGCGTAAGCAAATATAAAGTATCATTCAGGTTTAATATGTAAAGGTGTATTTAAAGGATCAGCTGGAAAAAAATTTTCCTTTGCTATTCTAAAATGAAAATCAATAAAAAATGATAATATTAAGCAATAAAATATTACTATTAATATTAAAGAAATTAAATCTTTAAATATAAATCTTTTATTAAAATAGATTTTATCTTTTCTTGAATTTAATCCTATTTGGTTAGATGAGCCTTTTTCATGAAGAATAGATAAATGAATTATTGATATAGCTAAAATTATTAAAGGTATTAAAAAATGTAAAGAAAAAAATCGATTTAATGTAGGATTATCAACGGAAAATCTTCCTCAAACTCAAAAAACAATTTTTTTCCCTAAAAATGGAATTGAAGATAAAATATTAGTAATAACTGTTGCTCCCCAAAAAGATATTTGTCCTCAAGGTAAAACATACCCAATAAAAGCGGATCCTATAATTA
+
?;;;DKNFFEHEIFEJ{IJFIFECDEEFEDGFHE{Q{IKK{{OKFGEGCL{RKEEECCBEHLIQOVP{HILGKG{JHHEEEG=>=CK{{{IKKFFFIDFFLKQGHHHHM===>=BCBFSGFFCCDEEIHQGQLKFDEFJHHDCAA@@?@A@BFGC0....HJKDDEFCDCCECLIFEIEEDFDFGHKILEBC:AA@AADGD88888=2222;FBQDCBCH;:912?CHFHGGEEHDCDCDDGKGA@@@@ACDF=<HJGJJBCGABDBB?@@>=>==>>>>CBDCDCDA@A@ACBEFFHHGEILICEDCFGEGHFSHIDB@@BCEEKGFFJGA9999;CEBA?>>>@BB@@A@@<9999;CC33333BBCBBB@AA@@ABB@?>>?AEHFHIHO@DCCDCBA>>=====<<;<<=@@B><<<:::::;===>=>>;<;<<BB@?>>=<<<<=>=<<<;<<;:99:;<>?><<<<<?@>=<<=>;66655889:99889
@47980e88-f0aa-4ca5-a41e-3fbaa88ced2d runid=3ffb29643267db9bb8aae685166434a5232ac074 sampleid=1_launch read=3945 ch=342 start_time=2024-11-10T14:11:42Z model_version_id=dna_r10.4.1_e8.2_5khz_400bps_sup@v4.2.0 barcode=barcode05
AATTATAGGATCCGCTTTTATTGGGTATGTTTTACCTTGAGGACAAATATCTTTTTGGGGAGCAACAGTTATTACTAATATTTTATCTTCAATTCCATTTTTAGGGAAAAAAATTGTTTTTTGAGTTTGAGGAAGATTTTCCGTTGATAATCCTACATTAAATCGATTTTTTTCTTACATTTTTTAATACCTTTAATAATTTTAGCTATATCAATAATTCATTTATCTATTCTTCATGAAAAAGGCTCATCTAACCAAATAGGATTAAATTCAAGAAATAAATCTATTTTAATAAAAGATTTATATTTAAAGATTTAATTTCTTTAATATTAATAGTAATATTTTATTGCTTAATATTATCATTTTTTATTGATTTTCATTTTAGAATAGCAAAGGAAAATTTTTTTCCAGCTGATCCTTAATACACCTTTACATATTAAACCTGAATGATACTTTATATTTGCTTACGCAATTTTACGATCTGTACCAA
+
IHEJMLI{LQKF{DCECBABCFQLKJPQ{LMM{KF>>7,-??9:2111266663333CGHHNJGHFFHFKLJN{{KJK{FNTKLKIJLJJD@DBCGMFHIII:888GKOL{{{LKNOGG{HI<5444567<<=AHGEDDGGG==BEFW{E{JI{KHLKII{{J{IFGE{{{{{C@@66EEBCJI{NKNI{LHIEBCPRPRKHEEFELJ{KIMDGGDHJ;;:;;{L{JHJI{{KLH{{IHMHHJGG{{G{FG{GEGIIHIIIFEIGECGC?A<;98.)%$&*+)**((((-.:11>>AFGJPLJUHTLFEJLK{EGJFJKK{JGIHEIIGFJHDJIEDGEHG{HJLOFIGBA@@@IFLIFFIGFG{H{{I{GF{{HJ{JFA@KGGDECDCDDDEFIH{I{IKGGMJ{FPC::GMFGKHLC8*+&&()((((-,/<@=====>EECBAA@ABBCAAAA@DBAACDEEEI@>>>>?BCGDD;:::;@AA??>?
@a095dc6f-4c2a-4abd-ad88-f4367e8301ff runid=3ffb29643267db9bb8aae685166434a5232ac074 sampleid=1_launch read=3787 ch=318 start_time=2024-11-10T14:11:46Z model_version_id=dna_r10.4.1_e8.2_5khz_400bps_sup@v4.2.0 barcode=barcode05
GTAATTATAGGATCCGCTTTTATTGGGTATGTTTTCCCTTGAGGACAAATATCTTTTTGGGGAGCAACAGTTATTACTAATATTTTATCTTCAATTCCATTTTTAGGGAAAAAAATTGTTTTTTGAGTTTGAGGAAGATTTTCGTTGATAATCCTACATTAAATCGATTTTTTTCTTTACATTTTTTAATACCTTTAATAATTTTAGCTATATCAATAATTCATTTATTCTTCATGAAAAAGGCTCATCTAACCAAATTAGTTAATTCAAGAAAAGATAAAATCTATTTTAATAAAAGATTTATATTTAAAGATTAATTTCTTTAATATTAATAGTAATATTTTATTGCTTAATATTATCATTTTTTATTGATTTTCATTTTAGAATAGCAAAGGAAAATTTTTTTCCAGCTGATCCTTTAAATACACCTTTACATATTAAACCTGAATGATACTTTATATTTGCTTACGCAATTTTACGATCTGTACCAA
+
*)))*1238EFFHDEA@AADIJFFEGFIGJGGKU>>=<:;99@A@B=<<<=EBBBEDBCILGEKIGEECDDDFMOJGIHHMIGKP{NHKIJIJKHG{IFHHKNI10007@EGZGDJDGIK{P{H<;;;<IEHQGEEEHGDCD:(()?CGFFNFJGHHEDFGEHDDCEFDIHO{{BACA;=EIGFL{{HGGEFFEGMJNLCBCCG{MGIGFGDCDDCGEF{JE9::+)')4559:@@CDGINOPHPLHHLQII{GEBB1,)((())**&'''',443ALEDGHIJFFGEFGFHCBCCIH{GMJJ{KEFD9AA?@?>)*EFIIKLPHFHFHHOFGECCBBACDIKJNJ{EFE@@=@FJ{EFGIDFF@{IL{INHGDF?<FIDGIFCEDA@AAADEEHMHIPGR{{{{{LF==FGGEFFGGMFBDGDEBCB@@@F>?EECBBDFDEGH<<<<<DEBACCCDFDCCCCCEECA;;;;<DHIFB88888@@CCC?>
@21090023-0ebe-4ba9-94e7-aa7a006a95e6 runid=3ffb29643267db9bb8aae685166434a5232ac074 sampleid=1_launch read=5344 ch=220 start_time=2024-11-10T14:11:47Z model_version_id=dna_r10.4.1_e8.2_5khz_400bps_sup@v4.2.0 barcode=barcode05
AATTATAGGATCCGCTTTTATTGGGTATGTTTTACCTTGAGGACAAATATCTTTTTGGGGAGCAACAGTTATTACTAATATTTTATCTTCAATTCCATTTTTAGGGAAGAAAATTGTTTTTTGAGTTTGAGGAAGATTTTCCGTTGATAATCCTACATTAAATCGATTTTTTTCTTACATTTTTTAATACCTTTAATAATTTTAGCTATATCAATAATTCATTTATCTATTCTTCATGAAAAAGGCTCATCTAACCAAGTAGGATTAAATTCGAGAAAAGATAAAATCTATTTTAATAAAAGATTTATATTTAAAGATTTAATTTCTTTAATATTAATAGTAATATTTTATTGCTTAATATTATCATTTTTTATTGATTTTCATTTTAGAATAGCAAAGGAAAATTTTTTTCCAGCTGATCCTTTAAATACACCTTTACATATTAAACCTGAATGATACTTTATATTTGCTTACGCAATTTTACGATCTGTACCAA
+
GFDJCEEDCKGDCCBDDEIHFICHEEFNH{GFGFFMJKEGEEFCBDB@CHEFFBIHBFEFEIFECDBBABBEGFEDDBCBABDEGFGKFIGDBCDIEDDGIGIFHGFGFGJGGBFJINMK{{>=<==?5<BAA?@@@@?02?))>=>>>CCCEEFIFRJFGFEGFHHESH{{K;8@''DHDHG{{MHFFDEEGGKIHAA@@AHFDFDGEEEDCCBBA@AACDFEFJEEBBCBABCCEDDBDCEDECDEHEDDBCBCBBDBAAAABCCDEFK/((((*<<;<A@@BDECFCCDFFFBB@@?@AAABDGFCBBBCDDA@BACEDCCECGFDDCBAABAA@?>>===?@BEHFFCB@?@?@A@@@?@ACABDGJGDCECBBAAEHBA@BEFBA@>>>>>>?@@AAFFIFFFDDEDD99BCB@A@A?>=;AB?=<;;;;=B?BA@><<===>>>>>=<<<;<<=>989?>>??>>>=;88889@ADB<:997888788A=
@1f5a7d9a-f18c-4069-8ec4-86883daefe6f runid=3ffb29643267db9bb8aae685166434a5232ac074 sampleid=1_launch read=4817 ch=140 start_time=2024-11-10T14:11:46Z model_version_id=dna_r10.4.1_e8.2_5khz_400bps_sup@v4.2.0 barcode=barcode05
TGGTACAGATCGTAAAATTGCGTAAGCAAATATAAAGTATCATTCAGGTTTAATATGTAAAGGTGTATTTAAAGGATCAGCTGGAAAAAAAACTTTCCTTTGCTATTCTAAAATGAAAATCAATAAAAAATGATAATATTAAGCAATAAAATATTACTATTAATATTAAAGAAATTAAATCTTTAAATATAAATCTTTTATTAAAATAGATTTTATCTTTTCTTGAATTTAATCCTATTTGGTTAGATGAGCCTTTTTCATGAAGAATAGATAAATGAATTATTGATATAGCTAAAATTATTAAAGGTATTAAAAAATGTAAAGAAAAAAATCGATTTAATGTCAGTTATCAACGGAAAATCTTCCTCAAACTCAAAAAATAATTTTTTTCCCTAAAAATGGAATTGAAGATAAAATATTAGTAATAACTGTTGCTCCCCAAAAAGATATTTGTCCTCAAGGTAAAACATACCCAATAAAAGCGGATCCTATAATTA
+
>78AH{MMKPFDGGLJ{NJ{KDECCBBCCE{JFGHGFFIIFJ{HA@BAAHIJNIDEDEDGLHHPIJGWMMJJJFMHJ8+***'''*+0349=33333IEFJ@AJFEPGFFG{VIIGFHHKKH{EGGGIKKGJFKECDFFHGFDDDCDDDF{FW?@@>?DFCHFLFDCABFDIHFIIJCCCCE{KE{{FHFBABBDF{I{FED>=DEBDB@AADLMKIKE=H658((DGGIDFDCDDGDEFCCGDE@A@>>=:;;:HIEEDCCDCA@AAACBBBBCBCBCBBCCDDEECA@?>@@BEHGFIGIEFDAC@@@@?88BEIDA@??@@D;=CFHK{B@@@@><::::<;:::::=>>=<>>>AG{DCFFCBDCEFIFDBCDDHIEDFCFEK{{{N>>+@ABECBAA@@@@??>=<===?AA@@??=<<<<;;;;<<>===<<=-----==>==<=>=@A@?@@?>>>?@CCCCB@@?:462288;1;::99:;;=:98778
@6a2d018b-c966-443c-9736-16ea67497f40 runid=3ffb29643267db9bb8aae685166434a5232ac074 sampleid=1_launch read=10601 ch=379 start_time=2024-11-10T14:12:04Z model_version_id=dna_r10.4.1_e8.2_5khz_400bps_sup@v4.2.0 barcode=barcode05
TGGTACAGATGATTAGAAATTCCGTAAGCAAATATAAAGTATCATTCAGGTTTAATATGTAAAGGTGTATTTAAAGGATCAGCTGGAAAAAAATTTTCCTTTGCTATTCCAAGATGAAAATCAATAAAAAATGATAATATTAAGCAATAAAATATTACTATTAATATTAAAGAAATTAAATCTTTAAATATAAATCTTTTATTAAAATAGATTTTATCTTTTCTTGAATTTAATCCTATTTGGTTAGATAAGCCTTTCATGAAGAATAGATAAATGAGTTATTGATATAGCTAAAATTATTAAAGGTATTAAAAAATGTAAAGAAAAAAATCGATTTAATGTAGGATTATCAACGGAAAATCTTCCTCAAACTCAAAAAACAATTTTTTTCCCTAAAAATGGAATTGAAGATAAAATATTAGTAATAACTGTTGCTCCCCCAAAAAGATATTTGTCCTCAAGGTAAAACATAGCCCAATAAAAGCAGGATCCTATAATTA
+
34412112552.--++++*+,(((((*+34443311010111112233544555753321212121101112334221112445556799:8755656867957754344554432233453334455444423111123332233345556543332222223332222322122443322234699643323344679844334444222237665445;722()4335342212334656551*))''**+,./+.4333112101123354655555565433222-----7776665442211013457987533344767788872,+++-4554333222222322.,,,,07866788876666665655553332377<;;;::/666798655444444322224564333212112333565)'''(.111776754332335566565433344412.-+('''%''*34526654433444421112
@f82a9811-b1a5-46ca-8a61-6c26e853f2bb runid=3ffb29643267db9bb8aae685166434a5232ac074 sampleid=1_launch read=3962 ch=254 start_time=2024-11-10T14:12:03Z model_version_id=dna_r10.4.1_e8.2_5khz_400bps_sup@v4.2.0 barcode=barcode05
TGGTACAGATCGTAAAATTGCGTAAGCAAATATAAAGTATCATTCAGGTTTAATATGTAAAGGTGTATTTAAAGGATCAGCTGGAAAAAAATTTTCCTTTGCTATTCTAAAATGAAAATCAATAAAAAATGATAATATTAAGCAATAAAATATTACCTATTAATATTAAAGAAATTAAATCTTTAAATATAAATCTTTTATTAAAATAGATTTTATCTTTTCTTGAATTTAATCCTATTTGGTTAGATGAGCCTTTTTCATGAAGAATAGATAAATGAATTATTGATATAGCTAAAATTATTAAAGGTATTAAAAAATGTAAAGAAAAAAATCGATTTAATGTAGGATTATCAACGGAAAATCTTCCTAGAAACTCAAAAAACAATTTTTTTCCCCTAAAAATGGAATTGAAGATAAAATATTAGTAATAACTGTTGCTCCCCAAAAAGATATTTGTCCTCAAGGTAAAACATACCCAATAAAAGCGGATCCTATAATTA
+
I>>AABN{L\GI{M{M{K{P{MKJKOKLNL{N{KM{NIMFJL{JA???;<LIJGLHI><<<={{{QP{J{GON?HEB:8766689<?C{{{GDEFGE{GIG{KTJ{{{QF{N{GH{PK{J{FHBEA21111>>>BHGDL{LL{KJPIL{PJ{H{<;/)))3>@AQPJ{{KN{MLMNP{{L{{{RKO{GOUJI{JKPQ{{N{XKH{HQJQEHIJ{WOEI{III{KH{NM{N{MW;;;;MKFFDDDLREDEDCJJEON{OIIKKKLJN{XCDBDCIIIG{FIIGPM{{{K{L{KHNH{M{{K{HH{{HL{JGNFA@B{{JIFDEF=9/13{{{JRL{J{KHEI;;::9;>HG{DCDDBCEEGQ{NMF111)))))*;=<<<<GDEDBCCK{{{QF{A/(CDCEFFDCFKJGHDGDBBBBLVFDBCA???>?????@CEE;::::74EEDCC@???AEBFC>./@?@ABDDDBCA@AABB8D@>>>>>=766669:;::9889
@ddfcd2d1-d20b-4ed1-978b-d1f72bf2ccbc runid=3ffb29643267db9bb8aae685166434a5232ac074 sampleid=1_launch read=3922 ch=244 start_time=2024-11-10T14:11:53Z model_version_id=dna_r10.4.1_e8.2_5khz_400bps_sup@v4.2.0 barcode=barcode05
TACAGATCGTAAAATTGCGTAAGCAAATATAAAGTATCATTCAGGTTTAATATGTAAAGGTGTATTTAAAGGATCAGCTGGAAAAAAATTTTCCTTTGCTATTCTAAAATGAAAATCAATAAAAAATGATAATATTAAGCAATAAAATATTACTATTAATATTAAAGAAATTAAATCTTTAAATATAAATCTTTTATTAAAATAGATTTTATCTTTTACTTGAATTTAATCCTATTTGGTTGATGAGCCTTTTTCATGAAGAATAGATAAATGAATTATTGATATAGCTAAAATTATTAAAGGTATTAAAAAATGTAAAGAAAAAAATCGATTTAATGTAGGATTATCAACGGAAAATCTTCCTCAAACTCAAAAAACAATTTTTTTCCCTAAAAATGGAATTGAAGATAAAATATTAGTAATAACTGTTGCTCCCCGAAAAAGATATTTGTCCTCAAGGTAAAACATACCCAATAAAAGCGGATCCTATAATTA
+
EHFE;::::GIF{Q{{II{G{FHJ\HGHM{IIJUIJOHHJ{AAA@AH{MM{M{IIDFCI{JI{MHNHQIJIKMSLGSHPK{N]GMQ{{MEBAD?>>?BILII{LJ{GJI{KGQ{^{W{J{FG{IF{LFEEEG{IO{HMHKHJGI{JIJNNMKLOIKYJNHKKRNHJM{NQJH{JHNK{L{////5///0{QGL{{JEKG==<<:1119:;4LC@@@>,++++2999JKIJJO{IF{77777((((.79:A>?QQ{TIIF{LKJ{LGHIHIHGIH{K{OHKKPIWEQIJI{IX{W{KKOIK{HLIO{{M{KO{{IJF<<<GIHKIQ{{PJ@>>?@NKPM{EGGCHGI{M>===>HGGN{KNGFGF@@BAACBMHJ{HH{{HFDLR{{{GGJ?I{G{{{GHPHJJGEGJGFGIILGIHFLKFIFIFGJ{T{LKLGFCB>)((((8B=666::01ABEHIEGHIKHHFNGFIHOA>?JEHHFGFA?>>>ACCBA@@@@
@5c2e9a4d-d77d-4901-a026-faabdfd690cb runid=3ffb29643267db9bb8aae685166434a5232ac074 sampleid=1_launch read=20350 ch=401 start_time=2024-11-10T14:12:15Z model_version_id=dna_r10.4.1_e8.2_5khz_400bps_sup@v4.2.0 barcode=barcode05
TGGTACAGATCGTAAAATTGCGTAAGCAAATATAAAGTATCATTCAGGTTTAATATGTAAAGGTGTATTTAAAGGATCAGCTGAAAAAAAATTTCCCTTTGCTATTCTAAAATGAAAATCAATAAAAAATGATAATATTAAGCAATAAAATATTACTATTAATATTAAAGAAATTAAATCTTTAAATATAAATCTTTTATTAAAATAGATTTTATCTTTTCTTTGAATTTAATCCTATTTGGTTAGATGAGCCTTTTCATGAAGAATAGATAAATGAATTATTGATATAGCTAAAATTATTAAAGGTATTAAAAAATGTAAAGAAAAAAATCGATTTAATGTAGGATTATCAACGGAAAATCTTCCTCAAACTCAAAAAACAATTTTTTTCCCTAAAAATGGAATTGAAGATAAAATATTAGTAATAACTGTTGCTCCCCAAAAAGATATTTGTCCTCAAGGTAAAACATACCCAATAAAAGCGGATCCTATAATTA
+
8976666665400112878640000178888765666666777777877777;98776667676656779:::7755566666788:<=A@?>=,43((<67:988889::;<99889:888888778887665456531216687889::999843322655545668766669889978898=:8765668::;<<=:987887766667=<:882*43000/3888987654567831)DDFGHHJ{JGE@:>A==?222005694678BF;EEEFFIMKJGIJKHEIGHRKL{QGGJGGNFJIFGHFGJTRKFGFCCD>A8:BE{{JJCCECGJO{JYFFEFLKJJG{FFDBBCK{H{{DCAAACDBADEECDDFFGEEJG{LQM^@62)HHKK{HIEAA@ABCBBBAABFEIDCCAA?????AABC@BAAAA@@:4CEEECBABBEECFHJQ:::::=000.///27887@CABBBBB;::99<<======@
@fb3d24cc-7901-43af-bf14-339a9cebedce runid=3ffb29643267db9bb8aae685166434a5232ac074 sampleid=1_launch read=5141 ch=326 start_time=2024-11-10T14:12:10Z model_version_id=dna_r10.4.1_e8.2_5khz_400bps_sup@v4.2.0 barcode=barcode05
TGGTACAGATCGTAAAATTGCGTAAGCAATACTAAAGTATCATTCAGGTTTAATATGTAAAGGTGTATTTAAAGGATCAGCTGGAAAAAAATTTTCCTTTGCTATTCTAAATGAAAATCAATAAAAAATGATAATACTAAGCAATAAAATATTACTATTAGTATTTAAAGAAATTAAATCTTTAAATATAAATCTTTTATTAAAATAGATTTTATCTTTTCTTGAATTTAATCCTATTTGGTTGATGAGCCTTTTTCATGAAGAATAGATAAATGAATTATTGATATAGCTAAAATTATTAAAGGTATTAAAAAATGTAAAGAAAAAAATCGATTTAATGTAGGATTATCAACGGAAAATCTTCCTCAAACTCAAAAAACAATTTTTTTCCCTAAAAATGGAATTGAAGTAGAAAATATTAGTAATAACTGTTGCTCCCAAAAAGATATTTGTCCTCAAGGTAAAACATACCCAATAAAAGCGGATCCTATAATTA
+
A88<=?<98***225{V{IKFJEF@@@*****96566<5400011BDDFKL{{{KPJ{EGELMJJKLLKIK{M{{{{JKJ{{PHFGMJ{{TKDA>6:78:-8>>>>;;899*+.=AEP87666;>??AB=;;0011,++++<887:=A=9D==;:9752+'&&&&.''/E{{{{JSSIH:::::FNF{JHMGGMHO{{I{PIHP{IEAA@DDI00....0+3,(((**5**BGIGFGJCCCBA///.112;>4.211@E@CCCR{GHG{HFGK{KH{FOHI{{{K{LKLGJG{O{{{LIPK{{JT{{F,**)*/4567777AGD=R{{{IIABABDLIKLIAJGHGGDIFFHHFFI{{I{{G43333FEG{I@/---4FBCD<={H{{{{HE>?BBIIJLDDFJE;;:9*)))))'*554223@ADFEGDDFDD641//)455ACHCECFDBEDHFFNMFGGF{UJJNJHG{IJIHGFEA=BA@@@BDCEFECBCB
@a8b0606a-1a02-4152-8210-6abd118acccf runid=3ffb29643267db9bb8aae685166434a5232ac074 sampleid=1_launch read=4470 ch=255 start_time=2024-11-10T14:12:17Z model_version_id=dna_r10.4.1_e8.2_5khz_400bps_sup@v4.2.0 barcode=barcode05
AATTATAGGATCCACTTATTGGGTATGTTTCTGAGGACAAATATCTTTTTGGGGAGCGACAGTTATTACTAATATTTTATCTTCAATTCCATTTTTAGGGAAAAAAATTGTTTTTTTGAGTTAGAATTTTCCGTTGATAATCCTACATTAAATCGATTTTTTTCTTCACATTTTTAATACCTTTAATAATTTTAGTTATATCAATAATTCATTTATCTATTCTTCATGAAAAAGGCTCATCTAACCAAATAGGATTAAATTCAAGAAGATAAAATCTATTTTAATAAAAGATTTATATTTAAAGATTTAATTTCTTTAATCTAATAGTAATATTTTATTGCTTAATATTATCATTTATGAAGCATTTTCCTTTGAATCCGCCGAAGGAAATTTTTTTCCAGCTGATCCTTTAAATACACCCTTACATATTAAACCTGAATGATACTTCTATATTTGCTTCACAATTTGATCTGTACCAA
+
JFGI??<<<=>75&&&&%&''(**))),&%$+(()*9?AFCABEB@A@>;))));EECDCABCEEEJ{K{KIGJFETGF{{{B/))))AFACFGR{>==;9>GO{{{I{KHJ{E@EC10014'''&((*/7;//9::;;<CHGJFFFOIDEHBE@ABACH{{LC@>87755:<CECH??BABD{>PMFDCCD7**'''',4<@@CABDDCDFDEAE44444?::)(((()23HGDEDHEGDEDDFIBAB@>>>==>76833<10/,)&&989;@E><<;;>ABFB?@?B@=::;8965564;@>???=88CDHAEEE88833333@?>?@CCDFJH=<<878766785,,,+.+*(')&%%&&%'')***()+&'''()(('&&)-/2487:?>AAEB?888CCDND931129;99:;;9-,8,-9:?=7333@CG@??>===:9:60.../7=>==>;3)((')))),,,,+/05554
@453c2358-cf40-4a44-8509-d343f656d4dd runid=3ffb29643267db9bb8aae685166434a5232ac074 sampleid=1_launch read=4281 ch=418 start_time=2024-11-10T14:12:26Z model_version_id=dna_r10.4.1_e8.2_5khz_400bps_sup@v4.2.0 barcode=barcode05
TGGTACAGATCGTAAAATTGCGTAAGCAAATATAAAGTATCATTCAGGTTTAATATGTAAAGGTGTATTTAAAGGATCAGCTGGAAAAAAATTTTCCTTTGCTATTCTAAAATGAAAATCAATAAAAAATGATAATATTAAGCAATAAAATATTACTATTAATATTAAAGAAATTAAATCTTTAAATATAAATCTTTTATTAAAATAAATTTGTATTCTTTCTTGAATTTAATCCTATTTGGTTAGATGAGCCTTTTTCATGAAGAATAGATAAATGAATTATTGATATAGCTAAAATTATTAAAGGTATTAAAAAATGTAAAGAAAAAAATCGATTTAATGTAGGATTATCAACGGAAAATCTTCCTCAAACTCAAAAAACAATTTTTTTCCCTAAAAATGGAATTGAAGATAAAATATTAGTAATAACTGTTGCTCCCCAAGAAGATATTTGTCCTCAAGGTAAAACATACCCAATAAAAGCGGATCCTATAATTA
+
@@<??>IMFCHDEED{ON{GDFKHNGHGFGHG{G{LJK{{LGL_KOJH{HKGN{LHLGKNKLN{{{OMVOMLJJ{PH{{SO{IK{IK{K{{U{H@{LBBH4{{JMMOM{I{KH{{PO{MN{{{I[L{{{JFGGGJHKIIGOM{HIECEEJEHN{{HOGIFJFGOFLJH{J{{GKH{ILHGLFC555554224=EFFFFD{JEII68.-----)'''''(-.*;:22333<67GJ{HL{R{MHKIMJNG{FL{FHIIKGH{GGIFIGHHFFFFEEIIFEFGG{FH{EHMHVGEKFMMKKKEMHJFIFMHIRHFEFHRJ{HQBDDFCHGIFK{IJFCEEEJNFJNG{KJKHGJIFFEFGEJHLHP{{JFKJE{FV{J{FGOFFEFHFHIQJ{OI{M=CEGGGFGHEEEGHIEEFDDKKGFIMG@ADDABBBBECDDDDDEJMJGGGEGDEKHMFPFIGKFBJDDDEIELHIGHEEDDBHA???;5?;;:9:<>A@@====
@b28bf525-88c5-43a5-827e-57b688342237 runid=3ffb29643267db9bb8aae685166434a5232ac074 sampleid=1_launch read=9522 ch=457 start_time=2024-11-10T14:12:21Z model_version_id=dna_r10.4.1_e8.2_5khz_400bps_sup@v4.2.0 barcode=barcode05
TGGTACAGATCGTAAAATTGCGTAAGCAAATATAAAGTATCATTCAGGTTTAATATGTAAAGGTGTATTTAAAGGATCAGCTGGAAAAAAATTTATTTTGCTATTCTAAAATGAAAATCAATAAAAAATAATAACATTAAGCAATAAAATATTACTATTAATATTAAAGAAATTAAATCTTTAAATATAAATCTTTTATTAAAATAGATTTTATCTTTTCTTGAATTTAATCCTATCTGGTTAGATGAGCCTTTTTCATGAAGAATAGATAAATGAATTATTGATATAGCTAAAATTATTAAAGGTATTAAAAAATGTAAAGAAAAAAATCGATTTAATGTAGGATTATCAACGGAAAATCTTCCTCAAACTCAAAAAACAATTTTTTTCCCTAAAAATGGAATTGAAAGAAGATAAAATATTAGTAATAACTGTTGCTCCCCAAAAAGATATTTGTCCTCAAGGTAAAACATACCCAATAAAAGCGGATCCTATAATTA
+
55544445642..//044431,,,,,333566333333222112334222235322211122332223345553212224455689;;;:8875----.-17644444555633336765555630045+)(((*))))--55445445554444343344432222344454655533334588532211123469866546655322338764445=9;;76665875332245376544433332333357?@>76544222221223367877766554322123346667776554453222101237:87533334778999962----/67654432333343330----/675566771////07554343212349;@><2,+)++,343/------,,.(''(+***++120.+++1111344556544333-(---765555566676565543233346545555774443332&&&&&1.'%%%%%%
@3b2b603f-462d-4246-bfdc-cb99c92a5a83 runid=3ffb29643267db9bb8aae685166434a5232ac074 sampleid=1_launch read=6416 ch=227 start_time=2024-11-10T14:12:24Z model_version_id=dna_r10.4.1_e8.2_5khz_400bps_sup@v4.2.0 barcode=barcode05
TGGTACAGATCGTAAAATTGCGTAAGCAAATATAAAGTATCATTCAGGTTTAATATGTAAAGGTGTATTTAAAGGATTGCTGGAAAAAAATTTTCCTTTGCTATTCTAAAATGAAAATCAATAAAAAATGATAATATTAAGCAATAAAATATTACTATTAATATTAAAGAAATTAAATCTTTAAATATAAATCTTTTATTAAAATAGATTTTATCTTTTCTTGAATTTAATCCTATTTGGTTAGATGAGCCTTTTTCATGAAGAATAGATAAATGAATTATTGATATAGCTAAAATTATTAAAGGTATTAAAAAATGTAAAGAAAAAAATCGATTTAATGTAGGATTATCAACGGAAAATCTTCCTCAAACTCAAAAAACAATTTTTTTCCCTAAAAATGGAATTGAAGATAAAATATTAGTAATAACTGTTGCTCCCCAAAAAGATATTTGTCCTCAAGGTAAAACATACCCAATAAAAGCGGATCCTATAATTA
+
GGGPJJJPM{IFEGI{L{INK{OKHKOLJH{PJK{HHHQGEJ{LGRIEI{{GO{LKM{PHI{P{IHCB==18:5688-''''/27FFI{PK{{P{IHGGGLV{HHO{OFP{{{PMJT{KFJHIGM{T{K{HLK{OPK{KHH{\F{{{{=?{JG;;LKKLKKGJ{A==>>MJ{J{J{J{{{{QL{KJJHJGZNL{H{{VI{N{IJLMGJDGH;8FFDB<F:;;;CHJIHH{NHH{I{N{JLE{NING{FIKHPL{ILFFGACEEHK{N{KKMFQ{{JHLMLHKI{J{HI{LFK{{O{MIJ{LJSLMHNP=444579;98778=?669K{{cKGIHIHJK{LISOJJMLKSOJFD8888KKZPSNOIOOMJVRQM{GG{M{KIL{GJJM{{@<9+@BB{OPGIEMGKJGKMJMK{T{GLSJKS{K{IJGGIJ{JHLF=AALFKQI{MJ{P{MIR{LZHJJIIKLKGLJQJJNFOJJKHR{KIH{HEDCCDEE{IHEFF
@b28e220f-c3e6-44ed-8ee2-5aef6c4e8625 runid=3ffb29643267db9bb8aae685166434a5232ac074 sampleid=1_launch read=7096 ch=207 start_time=2024-11-10T14:12:24Z model_version_id=dna_r10.4.1_e8.2_5khz_400bps_sup@v4.2.0 barcode=barcode05
GGTACAGATCGTAAAATTGCGTAAGCAAATATAAAGTATCATTCAGGTTTAATATGTAAAGGTGTATTTAAAGGATCAGCTGGAAAAAAATTTTCCTTTGCTATTCTAAAATGAAAATCAATAAAAAATGATAATATTAAGCAATAAAATATTACTATTAATATTAAAGAAACTAAATCTTTAAATATAAATCTTTTATTAAAATAGATTTTATCTTTTCTTGAATTTAATCCTATTTGGTTAGATGAGCCTTTTTCATGAAGAATAGATAAATGAATTATTGATATAGCTAAAATTATTAAAGGTATTAAAAAATGTGAAGAAAAAAATCGATTTAATGTAGGATTATCAACGGAAAATCTTCCTCAAACTCAAAAAACAATTTTTTTCCCTAAAAATGGAATTGAAGATAAAATATTAGTAATAACTGTTGCTCCCCAAAAAGATATTTGTCCTCAAGGTAAAACATACCCAATAAAAGCGGATCCTATAATTA
+
442223.--,()((****'&&((-/565665422221//(((((,,+()/*553332233333322334655432222334456678887668545558378763-,+++996655665555675676643211233445455555556667665443455543344333346555554456588443212233679866545565333348863334=;;;99887977666677899995,+++++232247;><54000023332234456778877786433234457655665556564533233335798666666776::99840///166655553333233332/./.056557776999999998877766678;>@??=;:45559:9866767776555557897554322222444556556.../+576764454566665555555455667633333564432231---,-11100///1
@e2b9e132-39c2-40cf-b54b-d8b958c0885d runid=3ffb29643267db9bb8aae685166434a5232ac074 sampleid=1_launch read=36015 ch=201 start_time=2024-11-10T14:12:20Z model_version_id=dna_r10.4.1_e8.2_5khz_400bps_sup@v4.2.0 barcode=barcode05
TGGTACAGATCGTAAAATTGCGTAAGCAAATATAAAGTATCATTAGGGTTTAATATGTAAAGGTGTATTTAAAGGATCAGCTGGAAAAAAATTTTCCTTTGCTATTCTAAAATGTAAATCAATAAAAAATGATAATATTAAGCAATAAAATATTACTATTAATATTAAAGAAATTAAATCTTTAAATATAAATCTTTTATTAAAATAGATTTTATCTTTTTCTTGAATTTAATCCTATTTGGTTAGATGAGCCTTTTTCATGAAGAATAGATAAATGAATTATTGATATAGCTAAAATTATTAAAGGTATTAAAAAATGTAAAGAAAAAAATCGATTTAATGTAGGATTATCAACGGAAAATCTACCTCAAACTCAAAAAACAATTTTTTCCCTAAAAATGGAATTGAAGATAAAATATTAGTAATAACTGTTGCTTGCCAAAAAGATATTTGTCCTCAAGGTAAAACATACCAAATAAAGCGGATCCTGAGTTC
+
:::9:9:998++++.4556/.---029::;;:8887877778<=*))('(,++/-.,--129;<<=:99945999999999:<;;;>?A>:999<75443./;98878:8899787656////09:89::-,,,/10..,,,.0777778887778898998776788888778:877655666;;11//55988899=<;:9:::877789=;<:9988400,*****5++6555678+++++622211455523;::::87631120/001588555558775555456679988887776564434468889998656678;::;<<;82,,,,-34654432233333330---./9:98(''')''''+///767654456:;=<;98/7778::444444344877411-+/))(''((+3545323321)((*(())54556778888777666667777865455679886760---/133(%%%%%
@56cc33db-99f1-4d2e-b526-7a35cd66ca9d runid=3ffb29643267db9bb8aae685166434a5232ac074 sampleid=1_launch read=4502 ch=378 start_time=2024-11-10T14:12:32Z model_version_id=dna_r10.4.1_e8.2_5khz_400bps_sup@v4.2.0 barcode=barcode05
TGGTACAGATCGTAAAATTGCGTAAGCAAATATAAAGTATCATTCAGGTTTAATATGTAAAGGTGTATTTAAAGGATCAGCTGGAAAAAAATTTTCCTTTGCTATTCTAAAATGAAAATCAATAAAAAATGATAATATTAAGCAATAAAATATTACTATTAATATTAAAGAAATTAAATCTTTCACATAAATCTTTTATTAAATAGATTATCCTTTCTGAATTTAATCCTATTTGGTTAGATGAGCCTTTTTCATGAAGAATAGATAAATGAATTATTGATATAGCTAAAATTATTAAAGGTATTATAAAAAATGTAAAGAAAAAATCGATTTAATGTAGGATTATCAACGGAAAATCTTCCTCAAACTCAAAAAACAATTTTTTTCCCTAAAAATGGAATTGAAGATGAAATATTAGTAATAACTGTTGCTCCCCAAAAAGATATTCTCCTCAAGGTAAAACATACCCAATAAAAGCGGATAGTAATTA
+
G-----MPKEA@@AAQGFKFCCHJEQJFDKJIMJH{JIJRGEJKP{GFII{{L{ONIGR{RGKGM{UPI>99?RIHJJHEGGGDE{IL{{JG?>--3/2:)-KJLGI{KFYJFFEFL{L{@????G:8777??@CCDFDBBBE////0KB;GGIEBDFDDFFIFQEA@A?{DCCCBGFB:98,&%&&&(*-0+++++5;<.--*/++***+77887..***++0)')*/:?AA@?@ACGRE{EDGDBCA@CBCEGACCDFQJEGDFDEHDEDEDCDCHHHJJCEDCEEGFHIPHIFFEFHEDEEEC:3336HLI@@::::;<<>>>>32000778@>BAAADEFDGA21111@ACIIABAABJMKMMF{GGSHJIJIJFFFPI{{HEB?<:<<QGHGBFDEEDFDDBBBCCBCAA@==>>=@CDBCBEEEFE>==.''''165***3,,5:;C>?>?@F{EEIFF===;6988==77734-*(('%%%'*
@10415280-356c-4877-88c9-046d16fa32a5 runid=3ffb29643267db9bb8aae685166434a5232ac074 sampleid=1_launch read=4859 ch=142 start_time=2024-11-10T14:12:34Z model_version_id=dna_r10.4.1_e8.2_5khz_400bps_sup@v4.2.0 barcode=barcode05
AATTATAGGATCCGCTTTTATTGGGTATGTTTTACCTTAAGGACAAATATCTTTTTGGGGAGCAACAGTTATTACTAATATTTTATCTTCAATTCCATTTTTAGGGAAAAAAATTGTTTTTTGAGTTTGAGGAAGATTTTCCGTTGATAATCCTACATTAAATCGATTTTTTTCTTTACATTTTTTAATACCTTTAATAATTTTAGCTATATCAATAATACATTTATCTATTCTTCATGAAAAAGGCTCATCTAACCAAATAGGATTAAATTCAAGAAAAGATAAAATCTATTTTAATAAAAGATTTATATTTAAAGATTTAATTTCTTTAATATTAATAGTAATATTTTATTGCTTAATATTATCATTTTTTATTGATTTTCATTTTAGAATAGCAAAGGAAAATTTTTTTCCAGCTGATCCTTTAAATACACCTTTACATATTAAACCTGAATGATACTTTATATTTGCTTACGCAATTTTACGATCTGTACCAA
+
877688789CH{{FKWH{J{DB@AACHMIJJN{SWEI;-,,-.A?@@<?N@?=7FIGKIJNHOGCFA?ABBAHH{G{IJKNO{JJILF{HGGOBBEC?J]KJ;::99=@>>::61000223=77777;8:B?@A@@>=>@8A44:IFG{GPI{J{{HGIHHO{DEECHEJI{{L{E8+*)))(%'''.=>AFDG{IGJJGKGJKQKHKIOHGJKOHIHFGGMKHMGKKHI{FLI{LIIHQJF{KXIM{HMGI{KKHHEHIGM{KHFE33>01GFAHLLVFIHIE{JMHIFHJHM{MMEDGFEGGHKOLSIFH{GJIEGDEEHHLN{{LVUHFFG{IFEG?>>>>GFENKHJPHJHJEHGIFKLGFHHFFHLO{QL{M{G{NR{JHKI{KEGHFFGEGJGIG`JIH{{LIFFEIC<;IGFCHA<;;;122112222.))(()<>>?>>AJFHBBBBBCFA===>5BC@@A??@@=>?@@ABGFICA1119::::;;BA
@49c86792-9467-42f5-a5bc-0dc946d38d05 runid=3ffb29643267db9bb8aae685166434a5232ac074 sampleid=1_launch read=6424 ch=227 start_time=2024-11-10T14:12:32Z model_version_id=dna_r10.4.1_e8.2_5khz_400bps_sup@v4.2.0 barcode=barcode05
AATTATAGGATCCGCTTTTATTGGGTATGTTTTACCTTGAGGACAAATATCTTTTTGGGGAGCAACAGTTATTACTAATATTTTATCTTCAATTCCATTTTTAGGGAAAAAAATTGTTTTTTGAGTTTGAGGAGGATTTTCCGTTGATAATCCTACATTAAATCGATTTTTTTCTTTACATTTTTTAATACCTTTAATAATTTTAGCTATATCAATAATTCATTTATCTATTCTTCATGAAAAAGGCTCATCTAACCAAATAGGATTAAATTCAAGAAAAGATAAAATCTATTTTAATAAAAGATTTATATTTAAAGATTTAATTTCTTTAATATTAATAGTAATATTTTATTGCTTAATATTATCATTTTTTATTGATTTTCATTTTAGAATAGCAAAGGAAAATTTTTTTCCAGCTGATCCTTTAAATACACCTTTACATATTAAACCTGAATGATACTTTATATTTGCTTACGCAATTTTACGATCTGTACCAA
+
J{HGHFGGFKCDDBBDEEHINIQINHKHGGHIHL{JD@::;;;CBADCFJHDB@IEBDEDFFGDCDBBEEEDJGMGJ{FMOH{{E{FG;111107:88899G>>>>E{JL{{{IIQ{QHKP{HFDEG{DJVEIGHJMKFBIF7789FEDFEGDH{KFFGFKSJGDDEDFNL{JA?A@=?@B@JKKFII{GHFHL{K{FIFHHI{LJFGHEFGDFIMFHEGGKGG{J{FHOJIHJGNFKKDJKHPKFDEFDEEFFFGFFHIFGFEFEIMJGK{HFEEECFEEDCBDCGEEFEDDEGHEBABADFDDDDIFFEDIGGJEEEEHFESCIDDFH;CEFDEDGEEHBCBDBGGFF{GGHFFCDDHDDEEEEDGHH{K{LIKFGIFIFHFCFRLGLMHEEDD>><6?ABEADEGO{{{LHBCDIEDQG{C8/((@>>?>=><=B=>DBABBABB@@BABDA@?????AACILDCFDBDEBB<<<<<AACBA::99:@AAAAA@
@52a6ef8f-56a8-4512-b550-adee9c33ce09 runid=3ffb29643267db9bb8aae685166434a5232ac074 sampleid=1_launch read=32310 ch=58 start_time=2024-11-10T14:12:39Z model_version_id=dna_r10.4.1_e8.2_5khz_400bps_sup@v4.2.0 barcode=barcode05
AATTATAGGATCCGCTTTTATTGGGTATGTTTTACCTTGAGGACAAATATCTTTGGGGAGCAACAGTTATTACTAATATTTTATCTTCAATTCCATTTTTAGGGAAAAAAATTGTTTTTTGAGTTTGAGGAAGATTTTCCGTTGATAATCCTACATTAAATCGATTTTTTTCTTTACATTTTTTAATACCTTTAATAATTTTAGCTATATCAATAATTCATTTATCTATTCTTCATGAAAAAAGGCTCATCTAACCAAATAGGATTAAATTCAAGAAAGGATGAAAATCTATTTTAATAAAAGATTTATATTTAAAGATTTAATTTCTTTAATATTAATAGTAATATTTTATTGCTTAATATTATCATTTTTTATTGATTTTCATTTTAGAATAGCAAAGGAAAATTTTTTTCCAGCTGATCCTTTAAATACACCTTTACATATTAAACCTGAATGATACTTTATATTTGCTTACGCAATTTTACGATCTGTACCAA
+
A?>>;;;;;=<;:9:;<>@?87778CAA@@?A@@@@@@89>>>=::::<?:443,?B@B>>>===<<<<=?>>>>=>==>@BA>=<=?>>==<>?@AEGM====AG{FJGIEEBBBCFGGDC@?@@@>>><=>>>??BA=999:;?><<<=>??>=>>=>>:77779FI{MC?;3./;<<BIF@;;::=<=>B>@>;;;;>DEB??==<<;<<=<;<<<=>>?@B@?><===>@>@<;8989==><<<=====>>?>>?>>=<<====<<='''''(-,3.......9,))))898<=<;;<<;<<>>>:::::??<;<<=@@@AAACCDBB@>>>;:<<:9999;=>@AA@@>>=>=<=<<<88=<<=>AEGB??>====AA====AB;;;:899::=>??@C;8887?CCC@=<>>=;:::=A?9::99;::50,-,,.>>===<====>=<;;;;<;;<=4@><<==???>;66667;<==;44334:;;;;;;
@b2fb2df7-f88e-4e0c-acbf-c11b433ef2b4 runid=3ffb29643267db9bb8aae685166434a5232ac074 sampleid=1_launch read=15356 ch=51 start_time=2024-11-10T14:12:35Z model_version_id=dna_r10.4.1_e8.2_5khz_400bps_sup@v4.2.0 barcode=barcode05
AATTATAGGATCCGCTTTTATTGGGTATGTTTTACCTTGAGGACAAATATCTTTTTGGGGAGCAACAGTTATTACTAATATTTTATCTTCAATTCCATTTTTAGGGAAAAAAATTGTTTTTTGAGTTTGAGGAAGATTTTCCGTTGATAATCCTACATTAAATCGATTTTTTCTTTACATTTTTTAATACCTTTAATAATTTTAGCTATATCAATAATTCATTTATCTATTCTTCATGAAAAAGGCTCATCTAACCCAATACAGATTAATTCAAGAAAAAATAAAATATAATAAAAGATTTATATTTAAAGATTTAATTTCTTTAATATTAATAGTAATATTTTATTGCTTAATATTATCATTTTTTATTGATTTTCATTTTAGAATAGCAAAGGAAAATTTTTTTCCAGCTGATCCTTTAAATACACCTTTACATATTAAACCTGAATGATACTTTATATTTGCTTACGCAATTTTAGATATCTACCAA
+
N{IJ{KGGTF{M{K{KS{LKILJ{J{M{J{QP{?>>=('''()/**)))*).*---.CH{MKJPFLHQOKKH{H{H{{IN{{JR{IHOKR{K{JPGIEH{LIBDCCBL{K{{{I{KHJ{{{{FDECEJI{KKI{LMIJKTO{FFGIL{PM{KS{KJLNNHQQ{{IK{I{G{H95553;CFDJFIKI{{E{M{O{{O{TFKLINROLIJGJSKF{HFFEDEIJHHT{FEEEFK{IJFHGFHM{{HF=<211('''(0*)/)(*'%%&()((*%%&&'*-*(''(-1.,,+*++/256BEFF{{HGEIMML{GFDDEIK{JIGKJIOCBA@@B@@AAACBBCCEHHJLIGEFEHFDDEBEDEDFBKI{GHGFLKJHL{LFLKI{{{H{ECAA@BBABBBBECEFPH{MIFBABEEBCCCCFIDED@????@>?A4?CCCBBAA??>=<==><==>=>>?@EB@@A@BCB>><<<<=?1'((())()))))>>
@a888c6dc-3782-4314-aa59-cd69e3b75f90 runid=3ffb29643267db9bb8aae685166434a5232ac074 sampleid=1_launch read=4232 ch=294 start_time=2024-11-10T14:12:46Z model_version_id=dna_r10.4.1_e8.2_5khz_400bps_sup@v4.2.0 barcode=barcode05
AATTATAGGATCCACTTTATTGGGTATGTTTTACCTAAGAGACGATATTTCTTTTGAGCAACAGTTATTACTAATATTTTATCTTCAATTCCATTTTTAGCAAAAAATTGTGTTTTGACTTTGAGGGAGAATTTTCCGTTGATAATCCTACATTAAATCGATTTTTTTCTTTACATTTTTTAATACCTTTAATAATTTTAGCTATATCAATAATTTGGTTGCCTTTCTGTTTAGTGAAAGGCTCATCTAACCGAATAGGATTAAATTAAGAAAAGATTGAAATTTATTTTAATAAAAGATTTATATTTAAAGATTTAATTTCTTTAATATTAATAGTAATATTTTATTGCTTAATATTATCATTTTTCTGGTTTCGTTAGAATAGCAAAGGAAAATTTTTTCCAGCTGATCCTTTAAATACACCTTTACATATTAAACCTCAATGATACTTTATATTTGCTTACGCAATTTTACGATCTACCAA
+
;888784433545,,,-2)+--.1;>AA@A@7331.)(((''(%%%%%('%&'()*(((*,,53335683333334456;0110/.,.-..///0:>>.,)'''-3+**)*))+,,*.)&&&&*,+(&&''''*-(3133344114201112<9777:..../<===C>=<97;>??A@E{FFDCDCFDLHLFB?>?CBBIDEEDDB>>>==>A>65444**)))1(&&%%&%**)),0-=98*))))--+*&&&&&('('(---()-----022/.&&)*./31///28777688:9=<<=5)('''&)./0//026<?B?@AB@BCA@@?@@0//---.>@ADEDD@AA>>?>>AB9921110.0&&&''&&%&&'(.00//032389;>?@AB>777932///3559.---)'(*+7633,))))*992133337<A/....373/,,-)>>=?@<;<<::77778BEA=61.../...22
@55a6ea9f-d169-4f7e-82ef-84be14113eb3 runid=3ffb29643267db9bb8aae685166434a5232ac074 sampleid=1_launch read=4472 ch=277 start_time=2024-11-10T14:12:49Z model_version_id=dna_r10.4.1_e8.2_5khz_400bps_sup@v4.2.0 barcode=barcode05
TGGTACAGATCGTAAAATTGCGTAAGCAAATACTAAAGTATCATTCAGGTTTAATATGTAAAGGTGTATTTAAAGGATGGCTAAAAAATTTTCCTGTGCTATTCTAAAATGAAAATCAATAAAAAATGATAATATTAAGCAATAAAATATTACTATTAATATTAAAGAAATTAAATCTTTAAATATAAATCTTTTATTAAAATAGATTTTATCTTTTCTTGAATTTAATCCTATTTGGTTAGATGAGCCTTTTTCATGAAGAATAGATAAATGAATTATTGATATAGCTAAAATTATTAAAGGTATTAAAAAATGTAAAGAAAAAAATCGATTTAATGTAAGGATATCAACGGAAAATCTTCCTCAAACTCAAAAAACAATTTTTTTCCCTAAAAATGGAATTGAAGATAAAATATTAGTAATAACTGTTGCTCCCCAAAAAGATATTTGTCCTCAAGGTAAAACATACCCAATAAAAGCGGATCCTATAATTA
+
6++5BCIIFHNJKV{{K{{SF;::52213333;;>>BIKOKIF{{J{{IH{{{MIQ{JH{KH{{{J{MKG{@GL=A=8''''&&&'/446845633@@>8.1+((((?YGGFVH{{NPJGLFK{{{MH{EI{JGOMD??@44444M=ATOMDCEDDDJ{OPJ{HKK{{JL{IKLQNTO{{{{WHLIDCCD,,,,4,?8/0ECB211111=8LEDCB]=AA?CCGINK{IBAAAED43333/0222677=<82222EFLHHBBBK{ILII[GKN{JOOL{{{J{N{P{JKG{MJ{LKJJ{RII{{VUT>>G{{{T{LCFFLG{G{L{{MB?>?>BGDFC95,))*.(((9:;:988?,?)))))<=ABEIHGGJIJ{{{CACBD{Q{{{EC2KM{N{IJGJFFJJ{K{FHHDFQIOEQDFBCCBCEIEMHKKIKDJGC?I{M{J{{HEGGFF{NGDEDEDIE{EGIEEDDCHFIJECBG>@@?>>@BBFFF@BBA
@2dc4e337-0be7-4135-b18e-c9f06b3eacd7 runid=3ffb29643267db9bb8aae685166434a5232ac074 sampleid=1_launch read=4223 ch=262 start_time=2024-11-10T14:12:47Z model_version_id=dna_r10.4.1_e8.2_5khz_400bps_sup@v4.2.0 barcode=barcode05
AATTATAGGATCCGCTTTTATTGGGTATGTTTTACCTTGAGGACAAATATCTTTTGGGGAGCAACAGTTATTACTAATATTTTATCTTCAATTCCATTTTTAGGGAAAAAAATTGTTTTTTGAGTTTGAGGAAGATTTTCCGTTGATAATCCTACATTAAATCGATTTTTTTCTTACATTTTTAATACCTTTAATAATTTTAGCTATATCAATAATTCATTTATCTATTCTTCATGAAAAAGGCTCATCTAACCGAATAGGATTAAATTCAAGAAAAGATAAAATCTATTTTAATAAAAGATTTATATTTAAAGATTTAATTTCTTTAATATTAATAGTAATATTTTATTGCTTAATATTATCATTTTTCATTGATTTTCATTTTAGAATAGCAAAGGAAAATTTTTTTCCAGCTGATCCTTTAAATACACCTTTACATATTAAACCTGAATGATACTTTATGTTTGCTTACGCAATTTTAGTTACCAA
+
KLUOI{GIIKK{J{X{{MGHEGHNILO{{{PK{K{H{GED{LOHPI{HNGGA41FAZLR{JJL{PMKKJHHK{LHK{HL{JI{OKJHKJEF?AHI@ABEIGOLGOHHJUJ{{{MH{`{KGK>=<:<<=HSPGFHGIHE3/F<<<QFI{T{{ITJHLIIH{L{FDCCDF{{{{FBA23IH{{{HL{{IJKLJULM{HJIKJ{PEKIL{MHIKQKLMKJKTOMKLGWJK{\553236:>BAGLM{LHIHGOHIKNOHNIMLPKPE>56F?BFMGGIH{LOJFI{{MNKNNLIJ{IJJFOLOFIFQIJ{MIJ{NMKLNIJGBHKJMOI{G=E{JJHJJGG{JFKOJMG{{QP{HJHHLIOI{{JHFFI{KL{KK{HIKKFO{SD{GJGJ{LKIEAC,,,,,=;?CCFBM{FGCC=>ALNGI=;:8769:>EOHHF99G99MFHEHFHHLFIGHGDEDFDDEEDFFGILKGGJ{HGFEEGHN{O6,*)++,/0
@21dd3b74-9bb9-4a3b-ab69-c912e9220001 runid=3ffb29643267db9bb8aae685166434a5232ac074 sampleid=1_launch read=4018 ch=95 start_time=2024-11-10T14:12:43Z model_version_id=dna_r10.4.1_e8.2_5khz_400bps_sup@v4.2.0 barcode=barcode05
TGGTACAGATCGTAAAATTGCGTAAGCAAATATAAAGTATCATTCAGGTTTAATATGTAAAGGTGTATTTAAAGGATCAGCTGGAAAAAAATTTTCCTTTGCTATTCTAAAATGAAAATCAATAAAAATGATAATATTAAGCAATAAAATATTACTATTAATATTAAAGAAATTAAATCTTTAAATATAAATCTTTTATTAAAATAGATTTTATCTTTTCTTGAATTTAATCCTATTTGGTTAGATGAGCTTTTTCATGAGGAATAGATAAATGAATTATTGATATAGCTAAAATTATTAAAGGTATTAAAAAATGTAAAGAAAAAAATCGATTTAATGTAGGATTATCAACGGAAAATCTTCCTCAAACTCAAAAAACAATTTTTTTCCCTAAAAATGGAATTGAAGATAAAATATTAGTAATAACTGTCTTACCAAAAAGTATCTGCTCAAGGTAAAACATACCCAATAAAAGCGGATCCTATAATTA
+
>;;>LOKHI{EEFDGGJ{GLDLGHHHFCA@A@CCIEAAEFHHMMIFKNPHKJHOG{GFCDDEG{LKKFMLGMKJOJGBA?@BDDGEFLK{{GFD@BEEEGBFLK{JINGIHM{HMFH{KKGE{CGEOGKMGE<;;989999>?DEFEEIDJJF<67778FHJGFHCDCBFJIJIJI{GILG966::;<889EA@@@?ILEDDFFD999998:9;4442>4?A89:77989PAB???@>;;CB2111158,+*)-10-,(&&'&''))***./4:?@ADGMIGGIDEBCBHFGJI{JKIHHFGDFCCEDCCFF{IHEDCDEFHI@MI{KIA76777AEDFFDCCDCFDE-----;;;<IKEFGFDEFJEJGD;4333CCDCEEHEFGEGFDA6ACDHJJECABBBABA?>???BFEHEF:::::AA>>=,)%%%%%'''-,(*%#####$$%&*56;?@B@A>>=>>A9<<<<C=9=87767;<=>=<;;<
@fad57399-28dd-4a33-8167-c74af993021f runid=3ffb29643267db9bb8aae685166434a5232ac074 sampleid=1_launch read=5202 ch=6 start_time=2024-11-10T14:12:51Z model_version_id=dna_r10.4.1_e8.2_5khz_400bps_sup@v4.2.0 barcode=barcode05
AATTATAGGATCCGCTTTTATTGGGTATGTTTTACCTTGAGGACAAATATCTTTTTGGGAGCAACAGTTATTACTAATATTTTATCTTCAATTCCATTTTTAGGGAAAAAAATTGTTTTTTGAGTTTGAGGAAGATTTTCCGTTGATAATCCTACATTAAATCGATTTTTTTCTTTTTTACATTTTTAATACCTTTAATAATTTTAGCTATATCAATAATTCATTTATCTATTCTTCATGAAAAAGGCTCATCTAACCAAATAGGATTAAATTCAAGAAAAGATAAAATCTATTTTTAATAAAAGATTTATATTTAAAGATTTAATTTCTTTAATATTAATAGTAATATTTTATTGCTTAATATTATCATTTTTTATTGATTTTCATTTTAGAAATATAGCAAAGGAAAATTTTTTTCCAGCTGATCCTTTAAATACACCTTTACATATTAAACCTGAATGATACTTTATATTTGCTTACGCAATTTTACGATCTGTACCAA
+
DEKOIIFHDJMMRIHIG>=<88889DBCC88772222377;=?AAC@<>@=>>9:60/.(-++++/.....QFHMFK{JF{POE{EKK?AAHH{NKMHHW{FEC<9BGH{CC>==<<>>A?6666699AFGJLIHJFDIE?00BFHFJFKO{{K{P{{J{K{ICDEFI{P{{@==2////4<=6<=<=@CDJLJINOMZI{IIL{Q{K{{{MPJ{O{{R{KKNJ{KQMHG{JLH{S@??8564;==C98989NJIKONKLKWK{O{{MGJ{H{111111?:87533556433----88BECDFKII{IIHKLGKM?BB>A@??;DDGLGIGIBCFCB@@@@@@@@AFGHIGE;4399;=<@HJKFDDEK=@>FCJEIHGN{FL{IH9A:7*)))+&+,))*223FHKJKLPJLHJ{SA8113BFH{HH{{HDFFBCFAA@@@NDEMFGHEF{GKH{2222011.+,,--<?@BAACFHDGFEDDDGGKHC=<==>EFGIEHE
@d940f62b-0d67-44f0-8c6c-53013440788e runid=3ffb29643267db9bb8aae685166434a5232ac074 sampleid=1_launch read=5122 ch=495 start_time=2024-11-10T14:12:52Z model_version_id=dna_r10.4.1_e8.2_5khz_400bps_sup@v4.2.0 barcode=barcode05
TGGTACAGATCGTAAAATTGCGTAAGCAAATATAAAGTATCATTCAGGTTTAATATGTAAAGGTGTATTTAAAGGATGAGCTGGAAAAAAATTTTCCTTTGCTATTCTAAAATGAAAATCAATAAAAAATGATAATATTAAGCAATAAAATATTACTATTAATATTAAAGAAATTAAATCTTTAAATATAAATCTTTTATTAAAATAGATTTTATCTTTTCTTGAATTTAATCCTATTTGGTTAGATGAGCCTTTTTCATGAAGAATAGATAAATGAATTATTGATACAGCTAAAATTATTAAAGGTATTAAAAAATGTAAAGAAAAAAATCGATTTAATGTAGGATTATCAACGGAAAATCTTCCTCAAACTCAAAAAACAATTTTTTTCCCTAAAAATGGAATTGAAATTGTTACATATAAGTAATAACTGTTGCTCCCCAAAAAGATATTTGTCCTCAAGGTAAAACATACCCAATAAAAGCGGATCCTATAATTA
+
{AAA@AS{I{GEHIHQH{{GEHGHDFFEDGGMMEFEHQLHJQ{L====<?HJJH>;:;63346FGIFHGGGGI@?<3)((((.:=EI{{{{HGIJMGEHD>@IMIGDCDEK{FH{K{{KG{M{K{{HJ{IMKLGJHEGJGEHHFDCDFIHEDJDDECCCDDMHHLGHKJIHKKGPHHSEHEFFI{JKIIIFJKIOKH{HG`NQHLD??>>>?A6777779:?>88AIIJG{{DDECHID????=ABCADCA@:89ECCEDEED>667CGGCDCFE?????FEEEDEECBFED{FEIQLE66666HCBACC==??JHHECDBBBEDDHW{{I/(((()'(0-.,,-.)***422223?@AGIHDFFCD>>>=<=B5555DEBBDDCGKK{K9874588>DD=;;;:9877***)))'&&$$&***,,:<>>>>77777??>?EBEFEEDDCDBCCACHF{BCABAGGFEGDEDCACBBEEA>>><;8888:?@?@??==<
@e410d74d-f98b-4104-8ce6-dfe7c1576707 runid=3ffb29643267db9bb8aae685166434a5232ac074 sampleid=1_launch read=5169 ch=326 start_time=2024-11-10T14:13:00Z model_version_id=dna_r10.4.1_e8.2_5khz_400bps_sup@v4.2.0 barcode=barcode05
TGGTACAGATCGTAAAATTGCGTAAGCAAATATAAAGTATCATTCAGTTAATGTAAAGGTGTATTTAAAGGATCAGCTGGAAAAAAATTTTCCTTTGCTATTCTAAAATGAAAATCAATAAAAAATGATAATATTAAGCAATAAAATATTACTATTAATATTAAAGAAATTAAATCTTTAAATATAAATATTTTATTAAAATAGATTTTATCTTTTCTGAATTTAATCCTATTTGGTTAGATGAGCCTTTTTCATGAAGAATAGATAAATGAATTATTGATATAGCTAAAATTATTAAAGGTATTAAAAAATGTAAAGAAAAAAATGGATTAAATGTAGGATTATAAACAGAAAATGTCCTCAAACTCAAAAAACAATTTTTTTTCCCTAAAAATGGAATTGAAGATAAAATATTAGTGATCACTCTTACTCCCAAAAAGATATTTGTCCTCAAGGTAAAACATACCCAATAAAAGCGGATCCTATAATTA
+
6554444554+))('(()+**(())*-.2277555556555444330-,+,/()0448665444452344766..-,-+++9=<=:999<:86446/3985556799::887788778789789:93200156787766666766675666555558775555587765-86677444-**3*,4)).+/-,,,8:<52345544455<:74443-,,))*44855755556788655543433322128:953366654433333335666766667544435667989:::77765765555.'''(79976545689:::;;:11111.//-.565565555553/7666613,,++,//0100///117543346:;=<;<;;:3655697766667887630...0,0,,&&&$&'''''((1111000,,26755443456899976567<;:98:653444345554453-----..)(&&&&&
@26539acf-96b2-411d-a92a-8d5f8986e83e runid=3ffb29643267db9bb8aae685166434a5232ac074 sampleid=1_launch read=9431 ch=239 start_time=2024-11-10T14:12:52Z model_version_id=dna_r10.4.1_e8.2_5khz_400bps_sup@v4.2.0 barcode=barcode05
AATTATAGGATCCGCTTCTTGGGTATGTTTTACCTTAAGACGAGTGTCTTGGGGAGCAACAGTTATTACTAATATTTTATCTTCAATTCCATTTTTAGGGAAAAAAATTGTTTTTTGAGTTTGGAAGATTTGTCCGTTGATAATCCTACATTAAATCGATTTTTTTCTTACATTTTTTAATACCTTTAATAATTTTAGCTATATCAATAATTCATTTATCTATTCTTCATGAAAAAGGCTCATCTAACCAAATAGGATTAAATTCAAGAAGAGGTTCAACATATTTTTAATAAAAGATTTATATTTAAAGATTTAATTTCTTTAATATTAATAGTAATATTTTATTGCTAAATATATAATTTTTTGTATCGATTTTCATTTTAGAATAGCAAAGGAAAATTTTTTTCCAGCTGATCCTTTGAATCACCTTTACATATTAAACCTGAATGATACTTTATATTTGCTTACGCAATTTTACGATCTGTACCAA
+
WH{{JHEDDEIH{DCD=00101>?ABCB+++++AD>44<@EFB888889989HHJL{JHNHMJQF`LMLH{{GKO{A>=>>EC@ABDKJ{PIOLM{GJJKHNHJ{{L{JL{MJ{{NCC>@G@8411,,,,,*((((,.@EFI{{LJHLNJIJGGJEC@AAADIQ{I((''18@CDGLHH{IHGJHKRKNJIK{IMGIKJII{JN{JIIHHGGNFPLR{{LLJ{KKJJQI{MO{KO{JL{HL{IGGIHQB;;714CBDIHH{FIL76544/()****)'&%%&'()+*,+-..-,399222,.ABHKEJ{KNGMGIHFH{GIJ{DIHKLJLFF{GHILLOLOM{HJDC<821.,,.+*))*****)&&&&&''''FFDF{JNHKMGKHJLHGKM{QIYSKK{O{L{LQB55;HEOHACMOB++++*(()+))((*/010115@E{GEECEDHFFEFF=OKFJGLJKGIQJ{NLGI{K{HE?HDE@===?HE
@76b9e92b-13eb-4ebc-a6b0-67013bcc5e5e runid=3ffb29643267db9bb8aae685166434a5232ac074 sampleid=1_launch read=5425 ch=228 start_time=2024-11-10T14:12:56Z model_version_id=dna_r10.4.1_e8.2_5khz_400bps_sup@v4.2.0 barcode=barcode05
TGGTACAGATCGTAAAATTGCGTAAGCAAATATAAAGTATCATTCAGGTTTAATATGTAAAGGTGTATTTAAAGGATCAGCTGGAAAAAATTTTCCTTTGCTATTCTAAAATGAAAATCAATAAAAAATGATAATATTAAGCAATAAAATATTACTATTAATATTAAAGAAATTAAATCTTTAAATATAAATCTTTTATTAAAATAGATTTTATCTTTTCTTGAATTTAATCCTATTTGGTTAGATGAGCCTTTTTCATGAAGAATAGATAAATGAATTATTGATATAGCTAAAATTATTAAAGGTATTAAAAAATGTAAAGAAAAAAATCGATTTAATGTAGGATTATCAACGGAAAATCTTCCTCAAACTCAAAAAACAATTTTTTTCCCTAAAAATGGAATTGAAGATAAATATTAGTAATAACTGTTGCTCCCCCAAAAAGATATTTGTCCTCAAGGTAAAACATACCCAATAAAAGCGGATCCTATAATTA
+
IEDEP{IMGQDEEDDJGGIDJDBCBDHHJGIFGHJ{HIFGKKMINHG855=5DDBCBC@ABEIKJEL{PG{{GFIHMFFDDEF@>>BJ{{{KPLOJGGJC{{FL{76667FECDHEPN84444:7B@75('''')/0634665999:{B<EEFCDCDGEIKGEEHGGFGP{{IK{{FOFGHJEJGGDCCBCD@??@@GGF43333*(((((9,A9999B6BC<=<::;=>E6667(((((ABLA@@>>A@EHKWGE/....A??DB766668B>ABBBCEDFDEFCBCCDCDJGKGIECCBCEDEDDE@>>ACNIECBAAA@C6CIJ{JN?77778CDBAAAAABCCCCB@?<99::=GEED,,,++:<<<BB@???AA@??@@FFN{KHDF>@CAADC;;;;<=110//)))**5554579:??>>?>@A@@@>==>>=AAAEB???@@CBDCB@A??=>>????@??@@@@@A>===<=;77777<<=<;;:;;
@42d336f1-ee6d-477d-b2a8-160fbe43c375 runid=3ffb29643267db9bb8aae685166434a5232ac074 sampleid=1_launch read=4796 ch=358 start_time=2024-11-10T14:13:12Z model_version_id=dna_r10.4.1_e8.2_5khz_400bps_sup@v4.2.0 barcode=barcode05
TGGTACAGATCGTAAAATTGCGTAAGCAAATATAAAGTATCATTCAGGTTTAATATGTAAAGGTGTATTTAAAGGATCAGCTGGAAAAAAATTTTCCTTGCTATTCTAAAATGAAAATCAATAAAAAATGATAATATTAAGCAATAAAATATTACTATTAATATTAAAGAAATTAAATCTTTAAATATAAATCTTTTATTAAAATAGATTTTATCTTTTCTTGAATTTAATCCTATTTGGCTAGATGAGCCTTTTTCATGAAGAATAGATAAATGAATTATTGATATAGCTAAAATTATTAAAGGTATTAAAAAATGTAAAGAAAAAAATCGATTTAATGTAGGATTATCAACGGAAAATCTTCCTCAAACTCAAAAAACAATTTTTTTCCCCTAAAAATGGAATTGAAGATAAAATATTAGTAATAACTGTTGCTCCCCAAAAAGGTATTTGTCCTCAAGGTAAAACATACCCAATAAAAGCGGATCCA
+
2((?@ADEDE>=ABBCCBPACABA@@ABCCJKREDCDTJODBDCC{KFIJJLKIJL{HIKIJ{K{{{{J{LW{MX{{IJINJIHVJPJP{{{KLEM:99**IO{M{JN{{{NV{J{{PKMQ{{LIIFNHH{{=<<=CHDCDJJ{{HDE>6M88733444889=<<:::F{{IP{{{RINMQIEJ{L@?>??JHFKEEIMH{N{{ILLJIIKOG{>>75D33327:>>DcGS{PJIKLFEIKUINH{{NFCABCEEGCGGGL{G{{{{FHJEEFEH{{JK{JK{{S{{G{{TEHEHSKJMK{I{{M{LJ{DBGHIGEDFGG\XIH{{{{{{PEFLKHJJJMIDGII{{PLKQ{H{{WIT{POL{LEI=;;1.,***++BFEGEFL{{{{{ACI@)???{N{HIDGGFFON<<;;<LLHGGFB@DBBCLGIF{I{KFG==68....KHQDDCEDDHGGGKIIFFHHGIEIDEEDGEDGGEBDBBA>>>>?CF
@87e98a36-9ac7-4a10-9f83-caa9b9535111 runid=3ffb29643267db9bb8aae685166434a5232ac074 sampleid=1_launch read=4354 ch=192 start_time=2024-11-10T14:13:05Z model_version_id=dna_r10.4.1_e8.2_5khz_400bps_sup@v4.2.0 barcode=barcode05
AATTATAGGATCCGCTTTTATTGGGTATGTTTTACCTTGAGGACAAATATCTTTTTGGGGAGCAACGAGTACTACTAATATTTTATCTTCAATTCCATTTTTAGGGAAAAAAATTGTTTTTTGAGTTTGAGGAAGATTTTCCGTTGATAATCCTACATTAAATCGATTTTTTTCTTTACATTTTTTAATACCTTTAATAATTTTAGCTATATCAATAATTCATTTATCTATTCTTCATGAAAAAGGCTCATCTAACCAAATAGGATTAAATTCAAGAAAAGATAAAATCTACTTTAATAAAAGATTTATATTTAAAGATTTAATTTCTTTAATATTAATAGTAATATTTTATTGCTTAATATTATCATTTTTTATTGATTTTCATTTTAGAATAGCAAAGGAAAATTTTTTTCCAGCTGATCCTTTAAATACACCTTTACATATTAAACCTGAATGATACTTTATATTTGCTTACGCAATTTTACGATCTGTACCAA
+
J{INFD>:::AFGNGGPEFC<<;<<FJ{GGHZ{VRK{MFFGEFHKGI{{{MLI{{NH{{HJJLBCB8999944444?@DF{{{IEPGHFIGGEICDBBDJIJ{EIDGH{JQ{U{OIXFFFOI;;999:9??@MMK{JJIFA>;;;HIIGHHGF{FLFDDFDDACDFFGKKP{PACC855?>=<22GJHICDFEK{MK{DA@BE:9:9:DEBA;::::ABDCBDCC@B..../0,,,,6@BBGEGHCDDEHFFDDFGFFEEDCAAABDGOHIFJDFCFBEFF@@==??IBAAABMF<<CDEBBBAAADDMEBDFFHKBCBA833CECEEGMCGFDDCCCB@>>?>AACEKMTB>22322459*****3347?BGCDECGFFJ{KIMG{GEFFDBB@@@ACCDFGLGGIH{O{HR{FDCGCCDDJFM{FJGEA@@@=;;;:;>AA?@ABACCBBA@@?@@ABBCECBA@ABDKEECA====>BDJDB98889?>?@?@>
@4fb34c93-3613-4444-8be3-b2b9351054f4 runid=3ffb29643267db9bb8aae685166434a5232ac074 sampleid=1_launch read=4758 ch=150 start_time=2024-11-10T14:13:05Z model_version_id=dna_r10.4.1_e8.2_5khz_400bps_sup@v4.2.0 barcode=barcode05
AATTATAGGATCCACTTTTATTGGGTATGTTTTACCTTAAATATCTTTTTGGGGAGCAACAGTTATTACTAATATTTTATCTTCAATTCCATTTTAGGGAAAAAAATTGTTTTTTGAGTTTGAGGAAGATTTTCCATTTGATAATCCTACATTAAATCGATTTTTTTCTTTTACATTTTAATACCTTTAATAATTTTAGCTATATCAATAATTCATTTATCTATTCTTCATGAAAAAGGCTCATCTAACCAAATAGGATTAAATTCAAGAAGATAAAGAAAATCTATTTTAATAAAAGATTTATATTTAAAGATTTAATTTCTTTAATATTAATAGTAATATTTTATTGCTTAATATTATCATTTTTTATTGATTTTCATTTTAGAATAGCAAAGGAAAATTTTTTCCAGCTGATCCTTTAAATACACCTATACATATTAAACCTGAATGATACTTTATATTTGCTTACGCAATTTTACGATCTGTACCAAGAC
+
32120001123323467:;933111544445765554/,++*+++,+2.0188786543333233333333222335774222333222344568.---13678777877898971////0/33222223324.+&&&**,00/01234433332330----/999:93225268874<;532101364543112688854432322221000014554433223446744332334431224555666666744222334554501..-/,+-*)(''))+645545677643335444456532334663222345446589:99765554442222345679866566653211122333568;:745334551/887641100//0002344335/51/006563246554444674664322223322223651///334555544442334454445678662.....35661,,,,.20///.)(''
@ed7a5c63-2b1e-44bf-bb46-3c5287bea8d8 runid=3ffb29643267db9bb8aae685166434a5232ac074 sampleid=1_launch read=13811 ch=60 start_time=2024-11-10T14:13:15Z model_version_id=dna_r10.4.1_e8.2_5khz_400bps_sup@v4.2.0 barcode=barcode05
TGGTACAGATCGTAAAATTGCGTAAGCAAATATAAAGTATCATTCAGGTTTAATATGTAAAGGTGTATTTAAAGGATCAGCTGGGAAAAAAATTTTCCTTTGCTATTCTAAAATGAAAATAAATAAATGATAATATTAAGCAATAAAATATTATTATTAATATTAAAGAAATTAAATCTTTAAATATAAATCTTTTATTAAAATAGATTTTATCTTTTCTTGAATTTAATCCTATTTGGTTAGATGAGCCTTTTTCATGAAGAATAGATAAATGAATTATTGATATAGCTAAAATTATTAAAGGTATTAAAAAATGTAAAGAAAAAAATGGACTTAATGTAGGATTATCAACGGAAAATCTTCCTCAAACTCAAAAAACAATTTTTTTTCCCTAAAAATGGAATTGAAGATAAAATATTAGTAATAACTATTACTGCCAAAAAGATATTTGTCCTAGAGGTTAAACATTCCAATAAAAGCGGATCCTCTGCATTTA
+
1//4444632,++++-//20-,,,-.444654222212232122245433445322111111111012123342322.++++&'&(*+,3221)((()2235886554466678443366)))(*0102221012223436666644343346*****656444445454446434323456:9653312222455865434554222337552222<898007668676544445311554443322222358:73344444552/.../1,2222221/...434444656666444434231100/014:8753/+++/3788877*('''())2330//0/222+++*)---/6645667887877787776764334489:<>7;97.,,,69:0000/////544436765442100/.+***(''''((')))378644446767543/,+++,,'')&23/****/235541*)(((,-*)&%%%%)*
@2d63fec1-83f0-4ce4-836c-ac891ef3d3ac runid=3ffb29643267db9bb8aae685166434a5232ac074 sampleid=1_launch read=5028 ch=17 start_time=2024-11-10T14:13:09Z model_version_id=dna_r10.4.1_e8.2_5khz_400bps_sup@v4.2.0 barcode=barcode05
ATAGGATCCGCTTTTATTGGGTATGTTTTACCTTGAGGACAAATATCTTTTTGGGGAGCAACAGTTATTACTAATATTTTATCTTCAATTCCATTTTTAGGGAAAAAAATTGTTTTTTGAGTTTGAGGAAGATTTTCCGTTGATAATCCTACATTAAATCGATTTTTTCTTTTACATTTTTTAATATCTTTAATAATTTTAGCTATATCAATAATTCATTTATCTATTCTTCATGAAAAAGGCTCATCTAACCAAATAGGATTAAATTCAAGAAAAGATAAAATCTATTTTAATAAAAGATTTATATTTAAAGATTTAATTTCTTTAATATTAATAGTAATATTTTATTGCTTAATATTATCATTTTTTATTGATTTTCATTTAGAATAGCAAAGGAAAATTTTTTTCCAGCTGATCCTTTAAATACACCCTTACATATTAAACCTGAATGATACTTTATATTTGCTTACGCAATTTTACGATCTGTACCAA
+
MGGLHGIKMLEF?<:99;<<=EI{FFJOOOKJEB889:>>.,,,-.../3223?GIGGHEFEEKCECBCEA?777??ADD98888621//35*****+++450BEIJ{{G{DCCFFGW('''',-1666877666:/:778?DIEGOFIFFHGEEA@A@;775379::65448*?CFDKK{TPMHJIGJFFBFIBAAABM{MH{IFGCCBBECCCBDFFIJGIDCBABFFGB@A43335C@@@ADFIEJEEGHGIHCA@?@@CC:::;9=8689;;;;EBDIFHEGEEEFEEEFDBDDFIEJMGODBEEBEFCBBEFHH{{FFJIKDBAA@ADBCBA????@BDIGHJICCDFCCCDCDCBCECJGKLJFFGEEEBGSE@E@<)9889:>>???@@BAA@A@@@AECBC;<>DDGHIFGFC<>93/0002)(=()A@???A@BBCC??>>=???=>>>=@?=>?BBCB@>::::<ABFB@98888>?@A@BA
@50df6265-1d8a-4d0c-8774-d6aee22d152e runid=3ffb29643267db9bb8aae685166434a5232ac074 sampleid=1_launch read=4977 ch=505 start_time=2024-11-10T14:13:27Z model_version_id=dna_r10.4.1_e8.2_5khz_400bps_sup@v4.2.0 barcode=barcode05
AATTATAGGATCCGCTTTTATTGGGTATGTTTTACCTTGAGGACGATCTCTTTGGGGAGCAACAGTTATTACTAATATTTTATCTTCAATTCCATTTTTAGGGAAAAAAATTGTTTTTTGAGTTTGAGGAAGATTTTCCGTTGATAATCCTACATTAAATCGATTTTTTTCTTACATTTTTTAATACCTTTAATAATTTTAGCTATAACAATAATTCATTTATCTATTCTTCATGAAAAAGGCTCATCTAACCAAATAGGATTAAATTCGAGAAAAGATAAAATCTATTTTAATAAAAGATTTATATTTAAAGATTTAATTTCTTTAATATTAATAGTAATATTTTATTGCTTAATATTATCATTTTTTATTGATTTTCATTTTAGAATAGCAAAGGAAAATTTTTTTCCAGCTGATCCTTTAAATACACCTTTACATATTAAACCTGAATGATACTTTATATTTGCTTACGCAATTTTACGATCTGTACCAA
+
G{MJGIJIIQK{K=====E=EDBDCHKILS{OLFEC>.+*+)''&&%%&((()'2GGMKEGFFKIINJ{IQ{{{{{K{{MM{L{{{{{R{K{LGSO{{JA@AABFRI{{P{K{R{HT{{GDDBDDBDBBACG[CADGF{BCFEFFJFKNLGIHJOWI{KIA@A@AFIJ{{68B++>>==CGKFHFGHF{HG;<<<HP{M{{LMIN{KFGGGIJI{JIH{LHM{KOHPJJKKKMKCBEEL{IGMIP{MH{{IK[{JGG>>==>HA986654445;???DJEEFHF{OHHI{NMI@AGLGAKILTBK{GJJGOP{{EH?78N{GEGH{EJNIM{KJ{GIBCCDDEGOSLLKIH{GFPNGIHGI{GFGPL{KFHXIHGKULMPIYN{OLQLEDFDDEGKFOEIIFJJNQ{{LH==I{IGFHD;745CDCJ{EDFEF{K{LNJFFDEAEDBAA??>??@@BBBCCAA@BACEDB?<<<<>CGIIC=;;;<@BCEF==
@f6b06ce0-010a-488c-aaa9-9e74d53e6202 runid=3ffb29643267db9bb8aae685166434a5232ac074 sampleid=1_launch read=5159 ch=481 start_time=2024-11-10T14:13:23Z model_version_id=dna_r10.4.1_e8.2_5khz_400bps_sup@v4.2.0 barcode=barcode05
AATTATAGGATCCGCTTTTATTGGGTATGTTTTACCTTTGAGGACAAATATCTTTTTGGGGAGCAACAGTTATTACTAATATTTTATCTTCAATTCCATTTTTAGGGAAAAAAATTGTTTTTTGAGTTTGAGGAAGATTTTCCGTTGATAATCCTACATTAAATCGATTTTTTCTTTACATTTTTTAATACCTTTAATAATTTTAGCTATATCAATAATTCATTTATCTATTCTTCATGAAAAAGGCTCATCTAACCAAATAGGATTAAATTCAAGAAAAGATAAAATCTATTTTAATAAAAGATTTATATTTAAAGATTTAATTTCTTTAATATTAATAGTAATATTTTATTGCTTAATATTATCATTTTTTATTGATTTTCATTTTAGAATAGCAAAGGAAAATTTTTTTCCAGCTGATCCTTTAAATACACCTTTACATATTAAACCTGAATGATACTTTATATTTGCTTACGCAATTTTACGATCTGTACCAA
+
KIPKVJEJLLKQ{KVIMMKI{{KJJIRKKKKILM{FB=1+/ECBBA@@@D{ECFCBAAFJ{NJJTLNJJKSJFIJMGJILNGJI{{{I{O???>?I{LMH{{{==<=E{EMJ{{{K<<ELKL{JGHGH{IGMMRFX{KHJFEB=>>{KGJKLNHGNK{{KHZN{DBBCCFI{MMGDH?EEEEGVJ{HWGI{KQ{D@FFFLEMM{GNKLPIHGEGXGGFIEHKIL{J{H{GSGK{KMLLHHFIGJGIFLQPFGIFIH{FFFFGEDM{HHFGFGIKGGBNGGH{FI{JIH{NSFHGFHIFEGGFFHKFNJTJJH{GIFFFHFNKJFIIBFB=5=IHHLHJ{FIHFEHEFJIGI:::::OIJIJ{{{IJFFE{J{{ZLJ{JJHU{JJ{EG<9DCDDBFDEGMMGFGGFJOHJ{{LN{HJMIIEGFEDGHF{{KFFGDGDHKHOFDCBCCCHDGDBAAA@AABCGFLEHGEEFGMHHEB?@@ABEFHEE<;:8899<@?AA
@fa0ad7e3-e514-4a73-abf6-88189fdff601 runid=3ffb29643267db9bb8aae685166434a5232ac074 sampleid=1_launch read=10231 ch=404 start_time=2024-11-10T14:13:27Z model_version_id=dna_r10.4.1_e8.2_5khz_400bps_sup@v4.2.0 barcode=barcode05
TTAATTATAGGATCCACTTATTGGGTATGTTTTACCTTGAGGACAAATATCTTTTTGGGGAGCAACAGTTATTACTAATATTTTATCTTCAATTCCATTTTTAGGGAAAAAAATTGTTTTTTGAGTTTGAGGGAGATTTTCCCGTTGATAATCCTACATTAAATCGATTTTTTTCTTTACATTTTTTAATACCTTTAATAATTTTAGCTATATCAATAATTCATTTATCTATTCTTCATGAAAAAGGCTCATCTAACCAAATAGGATTAAATTCAAGAAAAGATAAAATCTATTTTAATAAAAGATTTATATTTAAAGATTTAATTTCTTTAATATTAATAGTAATATTTTATTGCTTAATATTATCATTTTTTATTGATTTTCATTTTAGAATAGCAAAGGAAAATTTTTTTCCAGCTCATCCTTTAAATACACCTTTACATATTAAACCTGAATGATACTTTATATTTGCTTACGCAATTTTACGATCTGTACCAA
+
&&&&';::::;>?=;((((((:<>?DGLJLY{{{MIPGBBGFBBFDFGJHNIMGOJEN{{]{QKGIHHFFJGL{{{GLH{OLL{I{K{L{{{PGKMF@GMK{JILLFPHKP{{{{GJKEC@B(&''')24>DE@A:DGGFBC6((BPHLNXK{P{L{GLYGL{KHEPCHF{J{{=BGB8EHHL{{{K{HHJIJJMJHS{KJ{I{KO{{{QHLL{LHKLMHJG?IHI{WL{LNKGGEDBFIVGEP{SGJLOI{J{J{P{WKGHFG{J{KLI{LTGLMIMT{JKQMM{{KI{{IPM{{OLJHGNFGNMLP{O{JL{N{ILUHJEAANJ{JKQNLKGGGQHTIJ{{FF{DPMN{JPONL{LJP{IGHGK{{P{JLHN{{GOIIGK{JZ{BMOFHGJHGFEEPFKI{GIJHJILJ{{I{AAL{56566{N{JMLLEHEDFEHKI{IGJJIJGJFIEDDEDEIFFCCCDDFIIF{GNKFHEAAAABFHGJF?>>>?IGIJEFE
@82ce0772-10f7-4d68-9436-7f9326d0c31e runid=3ffb29643267db9bb8aae685166434a5232ac074 sampleid=1_launch read=4969 ch=176 start_time=2024-11-10T14:13:21Z model_version_id=dna_r10.4.1_e8.2_5khz_400bps_sup@v4.2.0 barcode=barcode05
TCGTACAGATCGTAAAATTGCGTAAGCAAATATAAAGTATCATTCAGGTTTAATATGTAAAGGTGTATTTAAAGGATCAGCTGGAAAAAAATTTTCCTTTGCTATTCTAAAATGAAAATCAATAAAAAATGATAATATTAAGCAATAAAATATTACTATTAATATTAAAGAAATTAAATCTTTAAATATAAATCTTTTATTAAAATAGATTTTATCTTTCTGAATTTAATCCTATTTGGTTAGATGAGCCTTTTTCATGAAGAATAGATAAATGAATTATTGATATAGCTAAAATTATTAAAGGTATTAAAAAATGTAAAGAAAAAAATCGATTTAATGTAGGATTATCAACGGAAAATCTTCCTCAAACTCAAAAAACAATTTTTTTCCCTAAAAATGGAATTGAAGATAAAATATTAGTAATAACTGTTGCTCCCCAAAAAGATATTTGTCCTCAAGGTAAAACATACCCAATAAAAGCGGATCCTATAATTA
+
?)))))<8885445<FEIFBCBBCAAB@??AABBFHEHFCDABCCBEBABBBGLDDEGCGEDCAAAAEDFHHPFDDBBABBCEGEDJIMFFGFKIJPBBCFHFDBBCBDDDDHCCEGHJFCCBABCHKKHBA@?>???@@AAB@AAA?@:2>>=410004;<?DCDB@B@BAAAB@@??==?@?EEA@>>==>>>AD{EFCB@BBABCC><93.,'')+(2///00:01ACEGJNLMONHTJJKIMFJHNHELLAAIMKIJJIKTIGIFGLGD>?>>?GJJKIOL{DCBA>@@::732378BDNIEDDDDHJNNJHHDA@@@.-.7{MIE@??@AHIONOIEHI{KMKMLMJCCCDEP{OL{PM{I{ILMLILDJJ{`{LJHILJJ{{ONODL{N{{{O{HFGKIFJOHJHJDG{Q{IJJHGJHFIHFJ{NMGD@?482@@@IJHGJGLWKGKHMLFOGMHLJIMK{ILI{GCDFGIFHIHEDBABCDG{GEEFE
@2b31d3be-ba53-4d08-bd4b-e7aa3d02932f runid=3ffb29643267db9bb8aae685166434a5232ac074 sampleid=1_launch read=4977 ch=128 start_time=2024-11-10T14:13:26Z model_version_id=dna_r10.4.1_e8.2_5khz_400bps_sup@v4.2.0 barcode=barcode05
TGGTACAGATCGTAAAATTGCGTAAGCAAATATAAAGTATCATTCAGGTTTAATATGTAAAGGTGTATTTAAAGGATCAGCTGGAAAAAAATTTTCCTTTGCTATTCTAAAATGAAAATCAATAAAAAATGATAATATTAAGCAATAAAATATTACTATTAATATTAAAGAAATTAAATCTTTAAATATAAATCTTTTATTAAAATAGATTTTATCTTTTCTTGAATTTAATCCTATTTGGTTAGATGAGCCTTTTTTCATGAAGAATAGATAAATGAATTATTGATATAGCTAAAATTATTAAAGGTATTAAAAAATGTAAAGAAAAAAATCGATTTAATGTAGGATTATCAACGGAAAATCTTCCTCAGACTCAAAAAACAATTTTACCTTAAAAATGGAATTGAAGATAAAATATTAGTAATAACTGTTGCTCCCCAAAAAGATATTTGTCCTCAAGGTAAAACATACCCAATAAAAGCGGATCCTATAATTA
+
=;;<<>@@>=<88999=>><;89888;<<>>>==>===>>???>?><;;;;<?><<<;;<<<===<<==>???>=;;;;==?@?>>@@A>>>>BDE?772./BAA@>???>@A>>>>@@?>?>>===>?><;::9:::;>>=><;<;;<=======<<;<<;;;;;==?>==>>@?=><;;<=>BB@=<;::;<<@ABBA@>>?>>><<==?CCC<;;;?:?<../AAC?<<;:;<<<66676<<;;66666;<:=:@B><;;;:;;<<<<<<<<==<<<<<==<;::899:;>>????<33322;877789:<;;9977889:@>>>>@?>944446??><;;:9999:::::844446>>>>0///.1/..00333499720.)'0))))*))*;>=;::::;::998999:;=;:::988878::;;:::::==>??>>=><;9:::<==>=<<;<;;:;;;<<:999:;<>:::::<933222889876666
@c35b16ba-64ea-4c71-bdc6-17f0ea3b2c31 runid=3ffb29643267db9bb8aae685166434a5232ac074 sampleid=1_launch read=4479 ch=124 start_time=2024-11-10T14:13:22Z model_version_id=dna_r10.4.1_e8.2_5khz_400bps_sup@v4.2.0 barcode=barcode05
TGGTACAGATCGTAAAATTGCGTAAGCAAATATAAAGTATCATTCAGGTTTAATATGCAAAGGTGTATTTAAAGGATCAGCTGGAAAAAAATTTTCCTTTGCTATTCTAAAATGAAAATCAATAAAAAATGATAATATTAAGCAATAAAATATTACTATTAATATTAAAGAAATTAAATCTTTAAATATAAATCTTTTATTAAAATAGATTTTATCTTTTCTTGAATTTAATCCTATTTGGTTAGATGAGCCTTTTTCATGAAGAATAGATAAATGAATTATTGATATAGCTAAAATTATTAAAGGTATTAAAAAATGTAAAGAAAAAAATCGATTTAATGTAGGATTATCAACGGAAAATCTTCCTCAAACTCAAAAAACAATTTTTTTCCCTAAAAATGGAATTGAAGATAAAATATTAGTAATAACTGTTGCTCCCCAAAAAGATATTTGTCCTCAAGGTAAAACATACCCAATAAAAGCGGATCCTATAATTA
+
KFPHJWJULIKJMQL{IKMJ{HJFJHGIIKKHFNKIP]K{KHFGKNK{HJPOKKPRLI{JI{XLL{LSJ{]ROG{{GJIIMMEI::IDGEGDGJNMKFDC<>HLL{P{LZIJGF{IKZHFBAABIIKJ{NHGJGGEGMOKGFFGGEFHFIFMHKIIMKSHRK{MHJKHHJIKKHJF{KIKLJ{EI{IMPFEGIFJNJFITJIGJHHJEEICBGK{FFFGG@ICAAFHI{HGJGKGJ{^HHKGJLFGGBBBCCJDDL{HUMG{CDCFFFFEEDHGGHFFFEHFIKFFFDEECGFFIJMIIDIFHHDHCCCCCBDHIHGFG;:::EEFKL{{{E;:::977{EBCBADDFFDGFC@<<==>JHJDFFHDFGFPKHFGGFEIHEEEFG{I{{{C@@=AAAA@@??EEFEDCCBAAABEEGDBC@?>>=>?@>===>CBB===.)?>=>A?>??BBACHECDFCCBBBBBBBBB@AAABA?>>>?@;:999:>?@C?>>><
@158795fe-1723-484a-818c-597b4ae83621 runid=3ffb29643267db9bb8aae685166434a5232ac074 sampleid=1_launch read=4139 ch=87 start_time=2024-11-10T14:13:17Z model_version_id=dna_r10.4.1_e8.2_5khz_400bps_sup@v4.2.0 barcode=barcode05
GAGTACAGATCGTAAAATTGGTGTAAGCAAATATAAAGTATCATTCAGGTTTAATATGTAAAGGTGTATTTAAAGGATCACTTGGAAAAAAATTTTCCTTTGCTATTCTAAAATGAAAATCAATAAAAAATGATAATACTAAGCAATAAAATATTACTATTAATATTAAAGAAATTAAATCTTTAAATATAAATCTTTTATTAAAATAGATTTTATCTTTTATTTAATTTAATCCTGCTTGGTTGATCAGCCTTTTTCATGAAGAATAGATAAATGAATTATTGATATAGCTAAAATTATTAAAGGTATTAAAAAATGTAAAGAAAAAAATCGATTTAATGTAGGTTATTCAACGGAAAATCTTCCTCAAACTCAAAAAACAATTTTTTTCCCTAAAAATGGAATTGAAGATAAAATATTAGTAATAACTGTTGCTCCCCAAAAAGATATTTGTCCTCAAGGTAAAACATACCAAATAAAGACAAATACTGTCCATTTA
+
'&&(((+*.+))))*25672,,,,,,46789865)))-.44344548876898988966333655664544111-/..--'''&'(124;97677:;;9:=7;:97777999:;77779;66665777:99776657+&%%%'+,338887376644665666665656668766976765566577786532)*))))89876777877777<;:33338*(((')));978000'''''(/,)))'''()1168>=87666777776666688778778888677556679:;<<<999889775556767777645++,999:999;:4(((((45656554,,,,,'''((0115;>99887:777658532324433455:<==>---+999:<;:888789995454566<97765455567777798889::98::;<:87779:;::999998888888977785))7,-.3+-(''&%%&'&&&&'***)
@201e28ce-96a1-4be2-b84f-ea9397f0318d runid=3ffb29643267db9bb8aae685166434a5232ac074 sampleid=1_launch read=4303 ch=353 start_time=2024-11-10T14:13:40Z model_version_id=dna_r10.4.1_e8.2_5khz_400bps_sup@v4.2.0 barcode=barcode05
TGGTACAGATCGTAAAATTGCGTAAGCAAATATAAAGTGTCATTCAGGTTTAATATGTAAAGGTGTATTTAAAGGATCAGCTGGAAAAAAATTTTCCTTTGCTATTCTAAAATGAAAATCAATAAAAAATGATAATATTAAGCAATAAAATATTACTATTAATATTAAAGAAATTAAATCTTTAAATATAAATCTTTTATTAAAATAGATTTTATCTTTTCTTGAATTTAATCCTATTTGGTTAGATGAGCCTTTTTCATGAAGAATAGATAAATGAATTATTGATATAGCTAAAATTATTAAAGGTATTAAAAAATGTAAAGAAAAAAATCGATTTAATGTAGGATTATCAACGGAAAATCTTCCTCAAACTCAAAAAACAATTTTTTTCCCTAAAAATGGAATTGAAGATAAAATATTAGTAATAACTGTTGCTCCCCAAAAAGATATTTTGTCCTCAAGGTAAAACATACCAAATAAAGCGGATCCTATAATTA
+
GEGFGGI{NMG{KIJHL{GFFLLKJI{KJIOG{{J{GJKJHFIHBAABBDGJLJIUJIG{KJ{{J{JWM{LKK{H{IG{{J{JHL{TH{{{{LKDHIJIJJOIH{NJ{KLSK{GMN{HLIMJ{GGG{{{QJ{EHGHJKOKIIKIHIIGMMKL<<<<<TK{LKII{{{KNOOM{{SFHLLHGFMIJG{HGGEGN{JI{{IKJKLM{BGFMIFGGGSE{HJJHC@==EF{{J{YINJMKK{KP{GQGEECDEFGIFGNIJ{HFGMIHHHFMIEJH{GGJIHKKEKHEGEECDBEFKZI{{F@AA@AGMKEGGFJJQHGKIH@?@F{GIK{{{JF@@@@ANM{KFK{KHHJHF;::99>@CGLJNILKGE111104444=>FEDCBEFE{I{RDD>.GGLFHHEFDCBCCDCCBBACDFEHEFECCCCBCBBBCDFEBD.--,+-=>?A=998:<6(=?@@AEDCABBBBBEIEAB@660+.1/.))))9:;;===;:::
@1724be33-785b-4255-9be0-7666d882ea2e runid=3ffb29643267db9bb8aae685166434a5232ac074 sampleid=1_launch read=36263 ch=201 start_time=2024-11-10T14:13:31Z model_version_id=dna_r10.4.1_e8.2_5khz_400bps_sup@v4.2.0 barcode=barcode05
AATTATAGGATCCGCTTTTATTGGGTATGTTTTACCTTGAGGACGATCTCTTTTTGGGGAGCAACAGTTATTACTAATATTTTATCTTCAATTCCATTTTTAGGGAAAAAAATTGTTTTTTGAGTTTGAGGAAGATTTTCCGTTGATAATCCTACATTAAATCGATTTTTTTCTTTACATTTTTAATACCTTTAATAATTTTAGCTATATCAATAATTCATTTCTGTTACTTTCTCATGAAAAAGGCTCATCTAACCAAATAGGATTAAATTCAAGAAAAGATAAAATCTATTTTAATAAAAGATTTATATTTAAAGATTTAATTTCTTTAATATTAATAGTAATATTTTATTGCTTAATATTATCATTTTTTATTGATTTTCATTTTAGAATAGCAAAGGAAAATTTTTTTCCAGCTAATACCTAAATACACCTTTACATATTAAACCTGAATGATACTTTATATTTGCTTACGCAATTTTACGATCTGTACCAA
+
999989888;:::78554646988;<<====>=>@?@(''(...-/012110-,,,000<:::9::::;::;99::9::::>D@?==<=<<;<;<=>?BCD54443:@CJECA@====>@C>>==>?<>D?<<10000202------/1<>??>><<<;:::87788<CDCC<720';::::ALB@=<:::995?=:::;=A@??><;::989999<=:222/(('&&&&&&&&(+00;;;==>;;::<<<;;;;<<<<><<<;:::;<;:=::;<;:;<<;;:;;=>;;;;;=>=:7777999::;=<99999;;8889989=<=<<<=5<;:99988876666899;>===:9:986656698988::=AA><;98999>?>>>@A;;;:8888+++*6::<<>>@DFAB><97785566776444:8655568<;=<:9888998888877677878998988899::9963333368:8;6551121++++-
@a594cf96-b1d7-4e43-90aa-eac897303d10 runid=3ffb29643267db9bb8aae685166434a5232ac074 sampleid=1_launch read=4905 ch=149 start_time=2024-11-10T14:13:31Z model_version_id=dna_r10.4.1_e8.2_5khz_400bps_sup@v4.2.0 barcode=barcode05
TGGTACAGATCGTAAAATTGCGTAAGCAAATATAAAGTATCATTCAGGTTTAATATGTAAAGGTGTATTTAAAGGATCAGCTGGAAAAAAATTTTCCTTTGCTATTCTAAAATGAAAATCAATAAAAAATGATAATATTAAGCAATAAAATATTACTATTAATATTAAAGAAATTAAATCTTTAAATATAAATCTTTTATTAAAATAGATTTTATCTTTTCTTGAATTTAATCCTATTTGGTTAGATGAGCCTTTTTCATGAAGAATAGATAAATGAATTATTGATATAGCTAAAATTATTAAAGGTATTAAAAAATGTAAAGAAAAAAATCGATTTAATGTAGGATTATCAACGGAAAATCTTCCTAGAAACTCAAAAAACAATTTTTTTCCCTAAAAATGGAATTGAAGATAAAATATTAGTAATAACTGTTGCTCCCCAAAAAGATATTTGTCCTCAAGGTAAAACATACCCAATAAAAGCGGATCCTATAATTA
+
C?8889DCA@???AABABB>=;;::;=>=AA?@??@@@?>>>>>?>@>===>?>;;;;;=>=>?>>>@?ABBAABAB><<<<@BBCLEHDC?>??53--2--BC@@@AAABCDA@AABBCCCCABABBCC@??>=???@??@@@?>>>>@@A>>-,,,34,-@???@@??>??@B@?@?>?ABAJGCCC?@A<<<<<<EGEBAB@@;;;;;<FKGDDCCD=AB???==@BCFCCCDAB@@@BBC@>>==?????@?<<ACBB@?>>?>>>>>>?@???@@AABCA??>>==>?@AACBBA@???>@>>>>??AACCB?>==>?E8:>GJGD?98889A@?>=<==>?>>?<;;98999:<?<=?@AA''''').,,,,1>?<<<=?DFGGF?=>5AAAAA@?=>>?????=<<<<=>?=<<;988899;;<=@?<<<64556@??@@====??A@@?>@?>==<==>>?=;;;;;==;::::;;77778;<977779<
@1ab1e241-ff0f-43e4-b68f-b26c1ef2db7b runid=3ffb29643267db9bb8aae685166434a5232ac074 sampleid=1_launch read=4985 ch=505 start_time=2024-11-10T14:13:42Z model_version_id=dna_r10.4.1_e8.2_5khz_400bps_sup@v4.2.0 barcode=barcode05
TGGTACAGATCGTAAAATTGCGTAAGCAAATATAAAGTATCATTCAGGTTTAATATGTAAAGGTGTATTTAAAGGATCAGCTGGAAAAAAATTTTCCTTTGCTATTCTAAAATGAAAATCAATAAAAAATGATAATATTAAGCAATAAAATATTACTATTAATATTAAAGAAATTAAATCTTTAAATATAAATCTTTTCTGGGAATCGGATTTTTATCTTTTCTTAAAATTAATCCTATTTGGTTAGATGAGCCTTTTTCATGAAGAATAGATAAATGAATTATTGATATAGCTAAAATTATTAAAGGTATTAAAAAATGTAAAGAAAAAAATCGATTTGATGTAGGATTATCAACGGAAAATCTTCCTCAAACTCAAAAAACAATTTTTTTCCCTAAAAATGGAATTGAAGATAAAATATTAGTAATAACTATTCTGCCCCAAAAGATATTTGTCCTCAAGGTAAAACATACCCAATAAAAGCAGTCCTCTAATTTA
+
9:989888886223338886300002899;;:776678999887777545559656556667877667689:;7644333346/..19:65334/10..0,5:97877888895556<><;;;:;98899:988:;:::88::777767787*****766434.-,))/78778:9776332/,-1373001.*))))%%%%$&('&'(((1477552223;585**+++0++987788:::8887566556667663/.34330,(()45444589:9:::;:<:99877888989:::::::::8867789;<=>=<866667::;<>==<6/.../99755555789977552.-../8988899:5552241001077533489;;<><95,9999;:9999887776656678;::3/./...----((''''()++*-6777677789:::998776677789766667887655677))(''('&&&%')&
@e3509e91-c1bf-4577-a8c4-726d894789ad runid=3ffb29643267db9bb8aae685166434a5232ac074 sampleid=1_launch read=14010 ch=190 start_time=2024-11-10T14:13:52Z model_version_id=dna_r10.4.1_e8.2_5khz_400bps_sup@v4.2.0 barcode=barcode05
TGGTACAGATCGTAAAATTGCGTAAGCAAATATAAAGTATCATTCAGGTTTAATATGTAAAGGTGTATTTAAAGGATCAGCTGGAAAAAAATTTTCCTTTGCTATTCTAAAATGAAAATCAATAAAAAATGATAATATTAAGCAATAAAATATTACTATTAATATTAAAGAAATTAAATCTTTAAATATAAATCTTTTATTAAAATAGATTTTATCTTTTCTTGAATTTAATCCTATTTGGTTAGATGAGCCTTTTTCATGAAGAATAGATAAATGAATTATTGATATAGCTAAAATTATTAAAGGTATTAAAAAATGTAAAGAAAAAAATCGATTTAATGTAGGATTATCAACGGAAAATCTTCCTCAAACTCAAAAAACAATTTTTTTACCCTAAAAATGGAATTGAAGATAAAATATTAGTAATAACTGTTGCTCCCCAAAAAGATATTTGTCCTCAAGGTAAAACATACCCAATAAAAGCGGATCCTATAATTA
+
{O{LIMRMP{QIGK{IPPKMLX{M{KQ{{K{KIKI{NJ{H{KJWHKHIRK{IJI{PH{IHIDH{IHTOM{{HKIN{{JMEIKEEEFJOK{KGMKCFEB@B?AKO{{L{IIK{KHGI{K{JQLI{LFX{{{IP{GH{JLLL{HGGKH{IWFGJK{HJLKKMLIHJJIN{JJL{I{{HIMJFD9600;HG{JFGPIHIFGEIHJHJIEFI\JFJCAICCBBIAHICDL{IIHILJKPH{N{HLWKHGHFFSJLQNHPJEFLG{GJJKMKIGLLHFLGGDKDIIQ{J{H{HHHJDFLJRKNIXMIEHDHIFKHECGH{JEBA===D{EJM{{c{GBDDFFOGYJIHHDEEIK{EHIECDEDFL{MPOFED77777CB9899EECCFGFCLGGJ+)))*:EFFIEDCEAABCCAAAABAEDDDDA@@AB@@@@?ACBDCCC877>>EECCA@?@@@ADCCCEDBCB@@AABBBA@???@ABDBAA9->:9878:;<<<;:;<
@13b9f6c7-9516-4f08-833c-bbbc685b9d39 runid=3ffb29643267db9bb8aae685166434a5232ac074 sampleid=1_launch read=11063 ch=486 start_time=2024-11-10T14:13:54Z model_version_id=dna_r10.4.1_e8.2_5khz_400bps_sup@v4.2.0 barcode=barcode05
AATTATAGGATCCGCTTTTATTGGGTATGTTTTACCTTGAGGACAAATATCTTTTTGGGGAGCAACAGTTATTACTAATATTTTATCTTCAATTCCATTTTTAGGGAAAAAAATTGTTTTTTGAGTTTGAGGAAGATTTTCCGTTGATAATCCTACATTAAATCGATTTTTTTCTTTACATTTTAATACCTTTAATAATTTTAGCTATATCAATAATTCATTTATCTATTCTTCATGAAAAAGGCTCATCTAACCAAATAGGATTAAATTCAAGAAAAGATAAAATCTATTTTAATAAAAGATTTATATTTAAAGATTTAATCTCTTTAATATTAATAGTAATATTTTATTGCTTAATATTATCATTTTTTATTGATTTTCATTTTAGAATAGCAAAGGAAAATTTTTTTCCAGCTGATCCTTTAAATACACCTTTACATATTAAACCTGAATGATACTTTATATTTGCTTACGCAATTTTACGATCTGTACCAA
+
223@DEHFMMIHOKJMJIHM{{F{{G{KI{IM{K{DHG22BIHHGHJMIPKI{IL{@?@@FHMPIHLGF{LN{{QKOKSHOI{NGFILO{{{FIOMEOINL{877646FFGIH64444G{LG50---.46A>>>?FGBD=:=999=?AAEKIGOEO{GH{TJH{>>=;?ECDHCC@5//21/.77CKCCAABC;RJDDCCJKH{{{GHFCA7777:?=*&%%%%&&&&')((-((*?D@CISKGELLHIHJGGJFA@@A>?>>=@4//,-264446CEEDGFN{{HJ{H?@??@F;;CGKKGJJ{LHA>>><AJFGHFHFD{@?;:;3-0>ABB@@C;;;;<CDFPIILH{GMIHFQLEFIEJCFCCHK{SJMPHKGHM{HIH?=30:::=9888;>=D77EDEIHFFEGEECBDHJJIEHGECAACDKFDFC?==8;DBEBBDHGEHHCCDBCGEI76663LFFH{HFGFEDCDBCDEFHC=+**)))))))88
@5f160578-3ee4-4033-98d3-5018c7100197 runid=3ffb29643267db9bb8aae685166434a5232ac074 sampleid=1_launch read=5606 ch=439 start_time=2024-11-10T14:14:07Z model_version_id=dna_r10.4.1_e8.2_5khz_400bps_sup@v4.2.0 barcode=barcode05
AATTATAGGATCCACTTATTGGGTATGTTTTACCTTGAGGACAATATCTTTTGGGGAGCAACAGTTATTACTAATATTTTATCTTCAATTCCATTTTTAGGGAAAAAAATTGTTTTTTAGTTGAGGAAGATTTTCCGTTGATAATCCTACATTAAATCGATTTTTTTCTTTACATTTTTTAATACCTTTAATAATTTTAGCTATATCAATAATTCATTTATCTATTCTTCATGAAAAAGGCTCATCTAACCAAATAGGATTAAATTCAAGAAAAGATAAAATCTATTTTAATAAAAGATTTATATTTAAAGATTAATTTCTTTAATATTAATAGTAATATTTTATTGCTTAATATTATCATTTATCATTTTCATTTTAGAATAGCAAAGGAAAATTTTTTTCCAGCTGATCCTTTAAATACACCTTTACATATTAAACCTGAATGATACTTTATATTTGCTTACGCAATTTTAGATATATACCAA
+
7655322224433)))))*21235455566777733--22//***)*(()*,.68684443344455675544445568;9877787655456779:<:544479<<::8998899<;---.++76676666677.++++.4433333544443465400001;=>==:9833333324622200/../))345679;9655445444454333357788955222434-.33322232434456667777667665444446757+++++2354332244554510111965445433335433335783222,,5587::;987655433222334689<=;:95)))))233333000../8'''''+&%%&'''/3454444667978944432332.+***,2243234/*+3./455)((+(-44435103345555557665533,26667668773.----044-))))*+*../54
@ceb3a2ce-c6e7-4e8a-8839-834e46563954 runid=3ffb29643267db9bb8aae685166434a5232ac074 sampleid=1_launch read=7237 ch=338 start_time=2024-11-10T14:14:00Z model_version_id=dna_r10.4.1_e8.2_5khz_400bps_sup@v4.2.0 barcode=barcode05
AATTATAGGATCCGCTTTTATTGGGTATGTTTTACCTTGAGGACAAATATCTTTTTGGGGAGCAACAGTTATTACTAATATTTTATCTTCAATTCCATTTTTAGGGAAAAAAATTGTTTTTTGAGTTTGAGGAAGATTTTCCGTTGATAATCCTACATTAAATCGATTTTTTTCTTTTTTTTACATTTTTTAATACCTTTAATAATTTTAGCTATATCAATAATTCATTTATCTATTCTTCATGAAAAAGGCTCATCTAACCAAATAGGATTAAATTCAAGAAGATAAAATCTATTTTAATAAAAGATTTATGTTTAAAGATTTAATTTCTTTAATATTAATAGTAATATTTTATTGCTTGATATTATCATTTTTTATTGATTTTCATTTTAGAATAGCAAAGGAAAATTTTTTTCCAGCTGATCCTTTTAATCCACTTTTACATATTAAACCTGAATGATACTTTATATTTGCTTACGCAATTTTACGATCTGTACCAA
+
FIG{{QKJK{ON{P{MN{O{{{V{KKP{T{{S{LGFGJCCDDJHGFJAC{{{{K{LIM{{RNJGHHSI{MQIM{{IJ{{OKO{{{{{L{OJM{M{KIFLL{{HHOJBINLN{{{MGFLJI{{KJRKMINH{J{{{LJJLIQ{{X{{OO{M{{KSINJ{N{{{IJ{GQIMFG{L;93*))))/2CDDHHFBB;<;<KHK{VCI{KHI{M{VJGNMM{{KEIFF{{MB@@AAKOK{LKIK{KIIJIJK{{R{{{N{{{{LK{MNJNJC{FGHK{RMKNLPJGD0,++223>A9H{IKK{{L{{JJ{[{{M{{{{JHFHFDKKNHI{K{{L{HO{{RP{OJ{{I{FEEDK{K{J{{O{{{{{{{M{OJ{IKKKNM{KJ{O{OM{{K{O{{HLK]LNP{{INN{{RL{IP{O{{RM{{{MKBCFJNQM{IFEJ0**((),,+-,0'(('(((((*HI{GJFFFHGMGGGE6CHHI{IL{FGHHHFH{{I{MF;:95530*****
@4c047624-1de0-4729-a4b6-7372bc5a8fa2 runid=3ffb29643267db9bb8aae685166434a5232ac074 sampleid=1_launch read=4662 ch=72 start_time=2024-11-10T14:14:05Z model_version_id=dna_r10.4.1_e8.2_5khz_400bps_sup@v4.2.0 barcode=barcode05
TGTACAGATGGTAAAATTGCGTAAGCAAATATAAAGTATCATTCAGGTTTAATATGTAAAGGTGTATTTAAAGGATCAGCTGGAAAAAAATTTTCTTGCTATTCTAAAATGAAAATCAATAAAAAATGATAATATTAAGCAATAAAATATTACTATTAATATTAAAGAAATTAAATCTTTAAATATAAATCTTTTATTAAAATAGATTTTATCTTTTCTTGAATTTAATCCTATTTGGTTAGATGAGCCTTTTTCATGAAGAATAGATAAATGAATTATTGATATAGCTAAAATTATTAAAGGTATTAAAAAATGTAAAGAAAAAAATCGATTTAATGTAGGATTATCAACGGAAAATCTTCCTCAAACTCAAAAAACAATTTTTTTCCCTAAAAATGGAATTGAAGATAAAATATTAGTAATAACTGTTGCTCCCCAAAAAGATATTTGTCCTCAAGGTAAAACATACCCAATAAAAGCGGATCCTATAATTA
+
HN>>><><=+++)(,,,4++244344444<=CCDCMOOK{FJNGE{JI{{MNHKIP{IFJGPHH{T{I{KTKGKQIK{GH{{OJ{H{KGEE<7-))))*:JG{{{{FEFF6656:31---//?==>>FFMK\IQHGEEDIBBABD{JFO{QJKGIGKLLKJMLIGKI{MP{MG{S{OJNIH{J]{{HTJ{I{KK{MHGTKJ{HIG{{IJ{MLHGB?B71-))*44><<{>???DI956<;DCDEEGEJFELGH{JWLJISI{KJKGL{HGPJLGN{IL[KM\{JKMI{{H{KL{{DFBMEHFSKGKKIIKJ{{{DECBCGEKJH{{{N3/...+(''();<<<<=F{>CBBCEFG{U{U{H{{GFGFGFGKDHFFGGIFFHITI{{{CBC/DEJQHKHFGGHOG{FFIGGGKKIJEIGDFDNKJEGIFSLJ?=7.,<9DGGI{IFGFGHNUON{CDB@CIRIIIFJEDHEEEGFDHHHCDA@?>>ABDBA@??@
@926c31e8-9f61-4788-8796-fa0aa6b30cb3 runid=3ffb29643267db9bb8aae685166434a5232ac074 sampleid=1_launch read=15393 ch=51 start_time=2024-11-10T14:14:02Z model_version_id=dna_r10.4.1_e8.2_5khz_400bps_sup@v4.2.0 barcode=barcode05
AATTATAGGATCCGCTTTTATTGGGTATGTTTTACCTTGAGGACGATATTCTTTTGGGGAGCAACAGTTATTACTAATATTTTATCTTCGATTAGTAGGGAAAAAAATTGTTTTTTGAGTTTGAGGAAGATTTTCCGTTGATAATCCTACATTAAATCGATTTTTTCTTTTACATTTTTTAAATACCTTTAATAATTTTAGCTATATCAATAATTCATTTATCTATTCTTCATGAAAAAGGCTCATCTAACCAAATAGGATTAAATTCAAGAAAAGATAAAATCTATCTTAATAAAAGATTTATATTTAAAGATTTAATTTCTTTAATATTAATAGTAATATTTTATTGCTTAATATTATCATTTTTTATTGATTTTCATTTTAGAATAGCAAAGGAAAATTTTTTTCCAGCTGATCCTTTAAATACACCTTTACATATTAAACCTGAATGATACTTTATATTTGCTTACGCAATTTTACGATCTGTACCAA
+
BBCJNIFIIGGIIFECDDKL{MHJHLIIKKG{LDDAE?433322-+)),1,,2554:HGJBA@@@989899PIFFJDQGNFMPEA@@?3'&&')((&%%//;KH{{HI{MIL{M{{GECDDDBBCCDJHFGHOG@>888CHLFFDEJGIDCDDEEGJFDECCDIJ{4..83+=BC??HNSA:3+-7633439=>?=<=1'''''''''DCDCBCBBCGGFGSJFFLGFGHEBAAA?DCECBABCDHEGEFFGGEIHCDCCFHDDGFFGBBB@ABBCCCBCEHFFGEDCCBBDFIDCFEDCCFFDICGHFKGCBB?511DDGCFPICDBBBCAABCCCB@AADDOFHLECDDFBDGDDDAACCCEGGM{HDHEEF@;.-A>;A@?<<<<<?@?ACBHEEIBFJJM^{LJ{AACIDBCBCCJ{GKODBCBABCCKDFHEDCDBBCBAECDB@@@@@AAAABCAAAC:11111>><==?AD@:8776655568BB
@6e622177-41a0-4f0c-bce6-dea50fa1a2d4 runid=3ffb29643267db9bb8aae685166434a5232ac074 sampleid=1_launch read=5659 ch=38 start_time=2024-11-10T14:13:59Z model_version_id=dna_r10.4.1_e8.2_5khz_400bps_sup@v4.2.0 barcode=barcode05
AATTATAGGATCCGCTTTTATTGGGTATGTTTTACCTTGAGGACAAATATCTTTTTGGGGAGCAACAGTTATTACTAATACTTTATCTTCAATTCCATTTTTAGGGAAAAAAATTGTTTTTTGAGTTTGAGGAAGATTTTCCGTCGATAATCCTACATTAAATCGATTTTTTTCTTTACATTTTTTAATACCTTTAATAATTTCCTATATCAATAATTCATTTATCTATTCTTCATGAAAAAGGCTCATCTAACCAAATAGGATTAAATTCAAGAAAAGATAAAATCTATTTTAATAAAAGATTTATATTTAAAGATTTAATTTCTTTAATATTAATAGTAATATTTTATTGCTTAATATTATCATTTTTTATTGATTTTCATTTTAGAATAGCAAAGGAAAATTTTTTTCCAGCTGATCCTTTAAATACACCTTTACATATTAAACCTGAATGATACTCTATATTTGCTTACGCAATTTTACGATATCTACCAA
+
BGIEEGFGFGEEECCBCC{ECC<<;?@B=///*(+----.47;B::999;:::>>?;<<;EDDAABAACFFGJI{KI{EIIFG{D{HNIKFINJ{KC@I{L{;::747>?@DEDF@@ACB{J88888>78DJBC{EBCC@7-''(.44<=FEHHFDDDDFDHFCCDB;BJJ{{D?@958AAAAC{KDBAAEGHJ@:;@?@>.+'*))*144@ACBDJ{ILKHE@NEEFFEG{H{FKDHCGI{{{BCBCBCCCDGH>=>=77777:22;01=<;<=?CDCEBCCDEFQHIFGIMPKGGEFHGKFF{GSKH{GG{M{IEE9/8GEGEHJ{<<FDEKDBC=<=54310/3566888>DEE{HOFF{F{IJRHHP{{{IQ{I{B<>>:=6)))*:;:96673=<<=66777HGJGLCBHQWJIHC>===NKFGJJIHCEHFIJJIHQ{GEEGDAB???AABBFCCHECECFEGEF==<<<?@DHHB0-,,(((((((88
@72e8caf5-ac25-4d50-8d1c-36beebc1daf5 runid=3ffb29643267db9bb8aae685166434a5232ac074 sampleid=1_launch read=3492 ch=37 start_time=2024-11-10T14:14:05Z model_version_id=dna_r10.4.1_e8.2_5khz_400bps_sup@v4.2.0 barcode=barcode05
AATTATAGGATCCACTTTATTGGGTATGTTTTACCTAAGGACAAATATCTTTTTGGGGAGCAACAGTTATTACTAATATTTTATCTTCAATTCCATTTTTAGGGAAAAAAATTGTTTTTTGAGTTTGAGGAAGATTTTCCGTTGATAATCCTACGATTAAATCGATTTTTTTCTTTACATTTTTTAATACCTTTAATAATTTTAGCTATATCAATAATTCATTTATCTATTCTTCATGAAAAAGGCTCATCTAACCAAATAGGATTAAATTAGAAAGATAAAATCTATTTTAATAAAAGATTTATATTTAAAGATTTAATTTCTTTAATATTAATAGTAATATTTTATTGCTTAATATTATCATTTTTTATTGATTTTCATTTTAGAATAGCAAAGGAAAATTTTTTGCCAGCTGATCCTTTAGATACCGCTACATATAAACCTGAATGATACTTTATATTTGCTTACGCAATTTTACGATCTGTACCAA
+
IMGMJFKNKFJJG6665-'*//0@GFSC>=<62332***,0;4444BEB>BBABBC{F{IGGCAAABCCEECDDGDCDBCD{HGFFEFFDBCCFFEGFM{EHNDBGVSJ{{IMIGKJSNRLFGGJDDDDDEHCBBBB,7B)):ACFFFH??=:9-++++<>???BCBGHI{KKSO@<<EDCIIK{KLDBCAABEGGEDDBCC=<===>=<<<?@A?>>>>?ADDCHFBCDE>==<;A@@?@AC>=<<<=?@@@??>>>>==<;<<==@@@@((((-*3789>A@>=>>?ACC@77>>???@ADCB@@@@@DC@@??@AB@?@?AACBCC@??@>?>=<<<=@BDBA>C?AA@@?>>=====>??@BBGHCABABBFFGGDEDDD@@?>>:9989;=>@@C@?434391(((()***++***)'*/)))-'''''),*)'((,,,,,.249><;::967@@AAABBD@>:::;<DCF@97768877888?>
@3909c50e-9e60-4b42-9fdb-62588f4cceff runid=3ffb29643267db9bb8aae685166434a5232ac074 sampleid=1_launch read=5262 ch=429 start_time=2024-11-10T14:14:10Z model_version_id=dna_r10.4.1_e8.2_5khz_400bps_sup@v4.2.0 barcode=barcode05
AATTATAGGATCCACTTATTGGGTATGTTTTACCTTGGACAAATATCTTTTGGGGAGCAACAGTTATTACTAATATTTTATCTTCAATTCCATTTTTGGGAAAAAAATTGTTTTTGAGTTGAGGAAGATTTTCCAGATTCATAATCCTACATTAAATCGATTTTTTTCTTTACATTTTTTAATACCTTTAATAATTTTAGCTATATCAATAATTCATTTATCTATTCTTCATAAAAAGGCTCATCTAACCAAATAGGATTAAATTCAAGAAAAGATAAAATCTATTTTAATAAAAGATTTATATTTAAAGATTAATTTCTTTAATATTAATAGTAATATTTTATTGCTTAATATTATCATTTTTTATTGATTTTCATTTTAGAATAGCAAAGGAAAATTTTTTTCCAGCTGATCCTTTAAATACACCTTTACATATTAAACCTGAATGATACTTTATATTTGCTTACGCAATTTTACAAATATGTACCAA
+
543300/.././0,,-....--.21222400.//24('(%'''&''''',-*0657321001224456.....222246632223443322333469''&&').22223333448+****'',,//0/--,*)+(''((-333111224433332331--..0:<=>=999787668:>=;7422123408643346885443232233321111233466555445562++''')542122253322233454433333311122564434553323456445566773111143334445433325521121233647898654333333111123457:977545545544433344699999<6.4467;:88889:3321011135565687898:;;::7433432221358787665540-*+)*-4333114223333322223346*6544556765200//157:92*'&&',((((('&
@4addb97d-8e76-4bdc-b5d1-db9778996567 runid=3ffb29643267db9bb8aae685166434a5232ac074 sampleid=1_launch read=4018 ch=280 start_time=2024-11-10T14:14:14Z model_version_id=dna_r10.4.1_e8.2_5khz_400bps_sup@v4.2.0 barcode=barcode05
TGGTACAGATCGTAAAATTGCGTAAGCAAATATAAAGTATCATTCAGGTTTAATATGTAAAGGTGTATTTAAAGGATCAGCTGGAAAAAAATTTTCCTTTGCTATTCTAAAATGAAAATCAATAAAAAATGATAATATTAAGCAATAAAATATTACTATTAATATTAAAGAAATTAAATCTTTAAATATAAATCTTTTATTAAAATAGATTTTATCTTTTCTTGAATTTAATCCTATTTGGTTAGATGAGCCTTTTTCATGAAGAATAGATAAATGAATTATTGATATAGCTAAAATTATTAAAGGTATTAAAAAATGTAAAGAAAAAAATCGATTTAATGTAGGATTATCAACGGAAAATCTTCCTCAAACTCAAAAAACAATTTTTTTCCCTAAAAATGGAATTGAAGATAAAATATTAGTAATAACTGTTGCTCCCCAAAAAGATATTTGTCCTCAAGGTAAAACATACCCAATAAAAGCGGATCCTATAATTA
+
JIIHKLGGOJPKO{JKJJKJIIGK{GUIEH{HMJJKLMNPNSOKH{LIJJNN{{H{LJNHLJMIKJOH{MNJ{TLK{IIL{PNPDK{KJ{{{NIHLIKN{MIIISNL{KJSJ{YIKPLJNFHFDDOBKJLI{IKGKP{KI{J{----.555;666----.JH{K{KGO{N{H{KH{L{K??>><<HDDBBCGH=<<<<HGHIHJGEIHGFGEEC{>>??I>=<55EHIJOKKOH{KGI64443112733333HIR{fMN]HKUSJPLNKI{GKIGKNGK{IGMJLGMGJGUGKFJK{MKHQLL{IJ{LHIfHNJ{{IHGHHHITNGJ{{{IIEEDFFI{HLJISLV{IJJGFEDCFFJI{{K{ILHIG{J{JLIJIKVGGGLJIHKH{{IK{KDM{J{K{NEDHEGGFDCCBCBFFEFEECDEEDCCDCKEGGEFKFDGC<DGDGFFDB@?A>?CGCDCDCCCDCCFGEDEELDDCDBEEBB@88877;<>A>>??>
@c22e0943-1574-41a5-9edc-fd8be82f4dde runid=3ffb29643267db9bb8aae685166434a5232ac074 sampleid=1_launch read=3377 ch=268 start_time=2024-11-10T14:14:21Z model_version_id=dna_r10.4.1_e8.2_5khz_400bps_sup@v4.2.0 barcode=barcode05
TGGTACAGATCGTAAAATTGCGTAAGCAAATATAAAGTATCATTCAGGTTTAATATGTAAAGGTGTATTTAAAGAATACGTTGGAAAAAATTTTCCTTTGCTATTCTTAAAATGAAAATCAATAAAAAATGATAATATTAAGCAATAAAATATTACTATTAATATTAAAGAAATTAAATCTTTAAATATAAATCTTTTATTAAAATAGATTTTATCTTTTCTTGAATTTAATCCTATTTGGTTAGATGAGCCTTTTTCATGAAGAATAGATAAATGAATTATTGATATAGCTAAAATTATTAAAGGTATTAAAAAATGTAAGGAAAAAATCGATTTAATGTAGGATTATCAACGGAAAATCTTCCTCAAACTCAAAAAACAATTTTTTTCCCTAAAAATGGAATTGAAGATAAAATATTAGTAATCGTTGCTCCCCCAGAAAGATATTTGTCCTCAAGGTAAAACATACCCAATAAAAGCGGATCCTATAATTA
+
@>@JEHKOCGCCCDFJFJKEHEEFFDFCCDDECELIFNEKKH{HHDEEJNKDKLCEBCBBCFGGHGEEHE<<85&&'&'(('((),-0EBCBD>BFBAA777334444**+A?DDDGJLHKIIBDJGHGJHPNGHEB::::;FFEEGHGHFHQIGDECGGLMKGLFLPFDEDDHGD{HFFHHD@AC>>D7687766543233347?@>=>>?2,HBDCCA====>EECEDJEKDFGEFHGGFCAAAAABCB@@?3323EECDDBBBE?43.)(*+9=>>>A@CCACAA@@@@BCEHGIE??=>>?CCBA@:::;LGD@>>>??@ACEHJF>88889DFFCA87764300--///:;<>DI@@:8899ADEDCCDBBCECBABABGQJ{GEED:BDFBDC?>?>@A?@A<<<;;?A;A@@:::99;&%%%&''(((*8;;::;:;;;<=?=>?>=8///087889A?===>@?C?>>>>?=66545899:98779
@5b52ab26-5e7b-46b2-a628-573afd66298c runid=3ffb29643267db9bb8aae685166434a5232ac074 sampleid=1_launch read=3426 ch=187 start_time=2024-11-10T14:14:17Z model_version_id=dna_r10.4.1_e8.2_5khz_400bps_sup@v4.2.0 barcode=barcode05
TTGGTACAGTACGTAAATTTGGTGAAAGCAATAAGCCTCATTCAGGTTTAATATGTAAAGGTGTATTTAAAGGATCAGCTGGAAAAAAGTTTTCCTTTGCTATTCTAAAATGAAAATCAATAAAAAATGATAATATTAAGCAATAAAATATTCCTGTTAATATTAAAGAAATTAAATCTTTAAATATAAATCTTTTATTAAAATAGATTTTATCTTTTCTTGAATTTAATCCTATTTGGTTAATGAGCCTTTTTTCATGAAGAATAGATAAATGAATTATTGATATAGCTAAAATTATTAAAGGTATTAAAATAAGAAAAAGATCGATTTAATGTTCGATTATCAACAGAAAGTGTCCTTAAGAAACTCAAAAAACAATTATTTTATTAAAGATGAATGAAGATAAATATTAGTAATAACTATTTTTCTGCCAAAAAGATATTTGTCCTCAAGGTAAAACATACCCAATAAAAGCGGATCCTATAATTAG
+
0,'(,)'%%$$$$$%(*'*.()*'&&&&*,-)))))+,---../111476:7688*)))):::99::;<<===<<;;;;<<<==>>@@===>?@=992,-;;:;<<<43343988:;9899580++++<::99:;<=;;<;444336*+)&&&'1002335;;:89978887=;<;<<<=<<>@=:9989:;;?@BC@>=<>=<;9:9:;:898<<<??@@<<===@=<;:9:<=?,++++*'(((10,,,+..10344499;::887789>?=;;;;=AB=<>=<;9:::;==<<<88877998886,)'(((+.,,,-,-(&$$%%&.++++.-%$$%'//123<:::;;>@?<:::7114<;:013....=<;...,&%&')&%%$$&'*/--.06;;<<=754(653)((%%%&()-+)()+6....1237;;;998876456779<<<<==>>>>=<;<==:;;:99996111115679555567
@f344bd7a-4a8a-44fc-a8f0-c782029ecdfb runid=3ffb29643267db9bb8aae685166434a5232ac074 sampleid=1_launch read=4790 ch=150 start_time=2024-11-10T14:14:20Z model_version_id=dna_r10.4.1_e8.2_5khz_400bps_sup@v4.2.0 barcode=barcode05
TGGTACAGATCGTAAAATTGCGTAAGCAAATATAAAGTATCATTCAGTTAATGTGTGAGGGTACTATTAAAGGATCAGCTGGAAAAAAATTTTCCTTTGCTATTCTAAAAATGAAAATCAATAAAAAATGATAATATTCAGCAATAAATATTCTATTAATATTAAAGAAATTAAATCTTTAAATATAAATCTTTTATTAAAATAGATTTTATCTTTTCTTGAATTTAATCCTATTTGGTTAGATGAGCCTTTTCATGAAGAATAGATAAATGAATTATTGATATAGCTAAAATTATTAAAGGTATTAAAAAATGTAAGAAAAAAATCGATTTAATGTAGGATTATCAACGGAAAATCTTCCTCAAACTCAAAAAACAATTTTCTTCCCTAAAAATGGAATTGAAGATAAAATATTAGTAATAACTGTTGCTCCCAAAAAGATATTTGTCCTCAAGGTAAAACATACCCAATAAAAGCGGATCCTATAATTA
+
+***+232232/.///3331/,,,-/677771100033454677700+*)*1((''&&&&&.)'&&&*((18876/////10003697776906;23:777656553334;;7777:;:::::::8887222*()(((%%&'(./***&**(%%&)-22644311100///21151444549821212345679:987657775333458697888=<<<::977886544466788765433322344522:3885445566.,++,-56555656564444233112238887765442312246888932--,)(*-/17:982))))*151--)))))))-'''-+,--.887787777::;::;;:9887532339997767:39779::7555556665455578965443222235556565556671988976565667787788887667789644455*83332231-,-,--+++-0012
@515cfce5-f36d-4fce-9bd8-2056944c4b26 runid=3ffb29643267db9bb8aae685166434a5232ac074 sampleid=1_launch read=8018 ch=446 start_time=2024-11-10T14:14:22Z model_version_id=dna_r10.4.1_e8.2_5khz_400bps_sup@v4.2.0 barcode=barcode05
AATTATAGGATCCGCTTTTATTGGGTATGTTTTACCTTGAGGACAAATATCTTTTTGGGGAGCAACAGTTATTACTAATATTTTATCTTCAATTCCATTTTTAGGGAAAAAAATTGTTTTTGAGTTTGAGGAAGATTTTCCGTTGATAATCCTACATTAAATCGATTTTTTCTTTTACATTTTTTAATACCTTTAATAATTTTAGCTATATCAATAATTCATTTATCTATTCTTCATGAAAAAGGCTCATCTAACCAAATAGGATTAAATTCAAGAAAGATAAAATCTATTTTAATAAAAGATTTATATTTAAAGATTTAATTTCTTTAATATTAATAGTAATATTTTATTGCTTAATATTATCATTTTTTATTGATTTTCATTTTAGAATAGCAAAGGAAAATTTTTTTCCAGCTGATCCTTTAAATACACCTTTACATATTAAACCTGAATGATACTTTATATTTGCTTACGCAATTTTACGATCTGTACCAA
+
@BHEGD@??>>9988<>=>==BBAFKEED{DGA==:85**--.9..--2>>@>=@??FEFLLI99989FFEI{KQGEE{HHFNVAKPFJA@>>==A?<@ADE;::.(,1@@;:11.-000:2222467<JGFIHGE>>>>?8785002:<<=EC{EKGFG{MB@@?@<EEG84.*4+9>?@QJIJEGEIIGIHC>?EBBBBCH{IHGHFDFGHKGFJDFGDIGJEFIGEGFIHN{GHEEEIFIEDDDFHGFJFFFHHGGJJFDEHH>>>;>)))))*,+////4;:41111789>?@BCEFFFFHGGIGIGIIFEFEFGIGTGH{KL{JGHCBCCAD@@@AACDCDEE:58*****4=A@A??CDBCCCCDDBCBBCCE>;DC@B;7777B>>>>>BCEDDIDOGJIK{{E<11AF@><;;<=@>?D==CCB;99?8;CC=<EDECBBA@@A??@@A>???>EDFDJDDEC>><<<=>EGEC@::::<ACCABAA
@250be40d-9760-474e-808a-d1abb563bf63 runid=3ffb29643267db9bb8aae685166434a5232ac074 sampleid=1_launch read=4498 ch=328 start_time=2024-11-10T14:14:30Z model_version_id=dna_r10.4.1_e8.2_5khz_400bps_sup@v4.2.0 barcode=barcode05
AATTATAGGATCCGCTTTTATTGGGTATGTTTTACCTTAAGGAACAATATTCTTTTGGGGAGCAACAGTTATTACTAATATTTTATCTTCAATTCCATTTTTAGGGAAAAAAATTGTTTTTTGAGTTTGAGGAAGATTTTCCGTTGATAATCCTACATTAAATCGATTTTTTTCTTTACATTTTTTAATACCTTTAATAATTTTAGCTATATCAATAATTCATTTATCTATTCTTCATGAAAAAGGCTCATCTAACCAAATAGGATTAAATTCAAGAAAAGATAAAATCTATTTTAATAAAAGATTTATATTTAAAGATTTAATTTCTTTAATATTAATAGTAATATTTTATTGCTTAATATTATCATTTTTTATTGATTTTCATTTTAGAATAGCAAAGGAAAATTTTTTTAGCTGATCCTTTAAATACACCTTTACATATTAAACCTGAATGATACTTTATATTTGCTTACGCAATTTTACGATCTGTACCAA
+
=@?DGFGCDENFE@BGDA>===;;==BFJFHGHJIHE7'&%%%'%%(''2,((19;4@HJIH{GKJIIGF{GIHIKIGI{GJMMMNH{HHFHGHFI{FJNK{433+),35<<<54334::=E:9888==?TGCCBA@@@?C?66?CF{GIEGHJIHHFGHCCECACCBFHI{IMDH?--AABCD{{GFFEIGJGF=?DDBBCGJG{CB@??@?;<<;=CCDCDBD?ABABBCDBCFB@@?>?@@?@>>@@BAA@AA?@AAAC?>>?@BBCADCDCBA????>>>?@FDCBDDBCCDB@???@@@BADEC@?@@?CB????@CCCEFCFGLCCB@@@@@BA@??>>>?@DEDEEDBBBB??>>>=>???@CDIGEDCCCCGDB-,,,,.<===;::;:9:;;:=@?@ACEGEF/../?=>>>ACIDFB@???@?445//0555;55???>=<<<:;<<<????@>=<=<=>>=955556=??>;332249:<<<<;
@dfaa4673-aa70-43af-9b7e-6701ef49e490 runid=3ffb29643267db9bb8aae685166434a5232ac074 sampleid=1_launch read=5240 ch=163 start_time=2024-11-10T14:14:23Z model_version_id=dna_r10.4.1_e8.2_5khz_400bps_sup@v4.2.0 barcode=barcode05
AATTATAGGATCCATTTATTGGGTATGTTTTACCTTTTGAGGACAAATATCTTTTTGGGGAGCAACAGTTATTACTAATATTTTATCTTCAATTCCATTTTTAGGGAAAAAAATTGTTTTTTCCATTTTGAGGAAGTTTTCCCGTTGATAATCCTACATTAAATCGATTTTTTCCTTTACATTTTTTAATACCTTTAATAATTTTAGCTATATCAATAATTCATTTATCTATTCTTCATGAAAAAGGCTCATCTAACCAAATAGGATTAGAATTCAAGAAAAGATAAAATCTATTTTAATAAAAGATTTATATTTAAAGATTTAATTTCTTTAATATTAATGGTAATATTTTATTGCTTAATATTATCATTTTTTATTGATTTTCATTTTAGAATAGCAAAGGAAAATTTTTTTCCAGCTGATCCTTTAAATACACCTTTACATATTAAACCTGAATGATACTTTATATTTGCTTACGCAATTTTACGATCTGTACCAA
+
CCBE==+))**(('''.-.=>>@CCDDCEGFK{BDC?<5;<<9:===<=A@@ABDEBCDCGDAA?@@??@?@CCACC@@@AAHFFGFEFECCBCBECCCG{{DCABAVLLM{PJLBABCAD?)('''(((;<<9;?7778:82((+++++39<>A??@@AGGFD><<<<=HJF<?--2)*?BAIH{{RMIGGDB@??ILHGIGFFESEEGFKFGEFDDECFDMG{NKIHEEEDFIFHACBBAEFFGDBCDDEFFFEEDFGJGIHEPEI@64441+**+-////4CCD{JGGEDCDFGGHIFCCCCBC>=9@ECEGJFIDCDDHGKNGHEGKFIFGCCCEDGECDCBBBCDMJI{MFEDCCCDBBABABCCCEHPH{EFEEHAB<00011244334.,,,,,+-68988::;>?:989CDCBBCBBDD967?>AA>=<78A89DDBACAACAA@>>===>?@@AAA?JCBACABBCB?<;;;<@ABAD<<<762.../77
@88ede4f9-e4d0-4215-8fdc-6148508ea1bc runid=3ffb29643267db9bb8aae685166434a5232ac074 sampleid=1_launch read=4610 ch=68 start_time=2024-11-10T14:14:25Z model_version_id=dna_r10.4.1_e8.2_5khz_400bps_sup@v4.2.0 barcode=barcode05
TTTGGTACAGATCGTAAAATTGCGTAAGCAAATATAAAGTATCATTCAGGTTTAATATGTAAAGGTGTATTTAAAGGATCAGCTGGAAAAAAATTTTCCTTTGCTATTCTAAAATGAAAATCAATAAGAAATGGTAATATTAAGCAATAAAATATTACTATTAATATTAAAGAAATTAAATCTTTAAATATAAATCTTTTATTAAAATAGATTTTATCTTTTCTGAATTTAATCCTATTTGGTTAGATGAGCCTTTCTCATGAAGAATAGATAAATGAATTATTGATATAGCTAAAATTATTAAAGGTATTAAAAAATGTAAAGAAAAAAATCGATTTAATGTAGGATTATCAACGGAAAATCTTCCTCAAACTCAAAAAACAATTTTTTTCCCTAAAAATGGAATTGAAGATAAAATATTAGTAATAACTGTTGCTCCCCAAAAAGATATTTGTCCTCAAGGTAAAACATACCCAATAAAAGCGGATCCTATAATTA
+
)),'-=ADEIJGIIHGIGQMQKGI{GJKNMG{FHFJLJK{IKOG{IOI{KHKFKJKLKIOMJJQ\KIHIILQL{KKT{KUHK{{KT{HGGJ{JKI{9AJCEKJNMJQJJ{KHIJPGHFJKLI{NLHFIGHNHPLHT{NP{{M{N{JNNTIKK{NKO{UJHRZIIKOM{HEGL{{ZIIPNMSLQK{IU{RJSIILPMHKKNHOKJSO{HM{KHK{LFG@@>=7//(((*,2++BAADNCBA?@DEKPSIGFFGNEGEBIE{IOGFEFF{IGGI6221CDGFEHMGKIHLGMJOJLMZJN{JI{JGIHI{KHNEHEH{{IJE<<<EKCIHL{{FI77777HIGKHFADDDFIIHJHGGDHHI{MPH{K@<<=I{LHKO{LO{{MFFGHM]K{ILJG7JJ{RNII{MLKOIPIIQHJEHHMHIMHJFHF{IF{GGK{GFG????C{JKGJFFFJGKHGILJOLJIIEIKLIJJJIQGFBDLSLILKIGEFDEGEFEEFFEH
@3dba30c0-a8eb-442a-b3c0-ef623fa9e59c runid=3ffb29643267db9bb8aae685166434a5232ac074 sampleid=1_launch read=36558 ch=201 start_time=2024-11-10T14:14:40Z model_version_id=dna_r10.4.1_e8.2_5khz_400bps_sup@v4.2.0 barcode=barcode05
TGGTACAGATCGTAAAATTGCGTAAGCAAATATAAAGTATCATTAGGGTTTAATATGTAAAGGTGTATTTAAAGGATCAGCTGGAAAAAAATTTCCTTTGCTATTCTAAAATGAAAATCAATAAAAAATGATAATATTAAGCAATAAAATATTACTATTAATATTAAAGAAATTAAATCTTTAAATATAAATCTTTGTTTGATACAATTATCTTTTCTTGAATTTAATCCTATTTGGTTAGATGAGCCTTTTTCATGAAGAATAGATAAATGAATTATTGATATAGCTAAAATTATTAAAGGTATTAAAAAATGTAAAGAAAAAAATCGATTTAATGTAGGATTATCAACGGAAAATCTTCCTCAAACTCAAAAAACAATTTTTTTCCCTAAAAATGGAATTGAAGATAAAATATTAGTAATAACTGTTGCTCCCAAAAAGATATTTGTCCTCAAGGTAAAACATACCCAATAAAAGCGGATCCTATAATTA
+
2++5566666522223777641111289888766777888889:++++++768978766666666567789998877666667777:;>=7550+8895./;:7767799:;99899;43444;:44442444455556556667889::87765566777876665544456:98977799:=;87643315334/110/01,)('((&*,,,./,22,,.0171275567232227765553344451-,,,/9876544443344479889999886555445457778876665454423345689::9766677;::::;;:4....08887665566777..--+,,,/78000005((('&&'''0/66544458:><;:930.//:;:322222222554446786544322223445667778553,.76754454677788889876666677766652,0,,4-,+-----/234443335
@19c27508-8560-4c1c-aee8-1e2e8c118b93 runid=3ffb29643267db9bb8aae685166434a5232ac074 sampleid=1_launch read=4967 ch=257 start_time=2024-11-10T14:14:44Z model_version_id=dna_r10.4.1_e8.2_5khz_400bps_sup@v4.2.0 barcode=barcode05
AATTATAGGATCCACTTATTGGGTATGTTTTACCTTGAGGACGAATCTATTTTTTTGGGGAGCAACAGTTATTACTAATATTTTATCTCAACTCCATTTTTAGGGAAAAAAATTGTTTTTTGAGTTTGAGGAAGATTTCCCGTTGATAATCCTACATTAAATTGATTTTTTTCTCTTTACATTTTTTAATACCTTTAATAATTTTAGCTATATCAATAATTCATTTATTCTTCATGAAAAAGGCTCATCTAACCAAATAGGATTAAATTCAAGAAAAGATAAAATCTATTTAAATAAAAGTTTTATATGTCAAGGTTAATTTCTTTAATATTAATAGTAATATTTTATTGCTTAATATTATCATTTTTTATTGATTTTCATTTTAGAATAGCAAAGGAAAATTTTTTTCCAGCTGATCCTTTAAATACACCTTTACATATTAAACCTGAATGATACTTTTATATTTGCTTACGCAATTTTACGATCTGTACCGA
+
/.....&&&(,+-))*,))4445<<<;;;=>===:9--/...+*)'&(&%%%&(+./355663321000222;<=>;::9998;2-('%%&%%&&'034440,,,,8>ACDB?@;:;;:@7(''((48:?@AA644443330079:<;98889998899:<:111119==>B<5*((4*+79:==B=<;99889875@=;998:()))(&'*)*23334:644449=>?>=<:89;;;==?=<:;::;77778<:;<;9/..3455656:::558::7::76742//,,,)'(0-**+*)''&&%&&&%$#$$(()(&''''(..+''3=;;989444449<=>>=9::,*)('''(*+**'((():<=<=;878899100-,5(&&&()6889=?@??@>@@CFGHJBA<<>CBCC777665=?;;;:9977<77>@;87779==>:;;::;;8/--,0/68788732224::::;@BA?>:9::;??>>;55
@a9e66d85-8a9d-4ed6-9510-5c32a6688725 runid=3ffb29643267db9bb8aae685166434a5232ac074 sampleid=1_launch read=15812 ch=168 start_time=2024-11-10T14:14:47Z model_version_id=dna_r10.4.1_e8.2_5khz_400bps_sup@v4.2.0 barcode=barcode05
AATTATAGGATCCGCTTTTATTGGGTATGTTTTACCTTGAGGACAAATATCTTTTTGGGGAGCAACAGTTATTACTAATATTTTATCTTCAATTCCATTTTTAGGGAAAAAAATTGTTTTTTGAGTTTGAGGAAGATTTTCCCGTTGATAATCCTACATTAAATCGATTTTTTTCTTTACATTTTTAATACCTTTAATAATTTTAGCTATATCAATAATTCATTTATCTATTCTTCATGAAAAAGGCTCATCTAACCAAATAGGATTAAATTCAAGAAAAGATAAAATCTATTTTAATAAAAGATTTATATTTAAAGATTTAATTTCTTTAATATTAATAGTAATATTTTATTGCTTAATATTATCATTTTTTATTGATTTTCATTTTAGAATAGCAAAGGAAAATTTTTTTCCAGCTGATCCTTAAATACACCTTTACATATTAAACCTGAATGATACTTTATATTTGCTTACGCAATTTTACGAATACTGCCCAA
+
?DEIFNHFGKICI)((((*)+666:FDHMCA@:88784--001=8888ALDGEEB@@{GQFGXJHGHN{LFHOCAAKIHJJTI{LKFCBA66656>98997756865;DFJIGHHEHIOHF@****6IGFJJI{{IHDEKFB=01GFKEHEE88889BOOGO{FHDGB@DGATI7443.0@@9?EOJIHJMG{J{ION><<<;<1>@BEFDDEBBB>>@?<=>=>FKG{M{JA>>=>KFH{HJKUJJGJI{IKHGFIGFEHIID{R\IFDDB8:99965557===KF{CF;;;60*'''559;<GHHAQLHLH=>=000004766=////./77?A67HFEHID{IO{{N{H{NGLUJPNKJKIRHIEHJM{QL{IDNGDLEBFD?{OG>=><<=?<<>AGBDPKIKGIIB@=<;?FMGEI:::6+,2689@=212929@A<;>;;5000,,---5544:;856?BCI???>8800000436,*&%%%%&'$$$'%&
@9396fd32-6650-4768-890f-9834004ab0cf runid=3ffb29643267db9bb8aae685166434a5232ac074 sampleid=1_launch read=5061 ch=138 start_time=2024-11-10T14:14:41Z model_version_id=dna_r10.4.1_e8.2_5khz_400bps_sup@v4.2.0 barcode=barcode05
TGGTACAGATCGTAAAATTGCGTAAGCAAATATAAAGTATCATTCAGGTTTAATATGTAAAGGTGTATTTAAAGGATCAGCTGGAAAAAAATTTTCCTTTGCTATTCTAAAATGAAAATCAATAAAAAATGATAATATTAAGCAATAAAATATTACTATTAATATTAAAGAAATTAAATCTTTAAATATAAATCTTTTATTAAAATAGATTTTATCTTTTCGTGAATTTAATCCTATTTGGTTAGATGTGCCTTTTTCATGAAGAATAGATAAATGAATTATTGATATAGCTAAAATTATTAAAGGTATTAAAAAATGTAAAGAAAAAAATCGATTTAATGTAGGATTATCAACGGAAAATCTTCCTCAAACTCAAAAAACAATTTTTTTCCCTAAAAATGGAATTGAAGATAAAATATTAGTAATAACTGTTGCTCCCCCCAAAAAGATATTTGTCCTCAAGGTAAAACATACCCAATAAAAGCGGATCCTATAATTA
+
+(()44)(*22248=HISPABBIK{HIFDGII{5442611112;/////8B79BAJDCDEKFO{LIN{HXAC3?GGECC@@AAAAA{IKFFEDF>EK{FC>A{LEEA@??>HIDFEJILPGIHIHFJHGMIGE===<55554:<@@DFI><LED;;A@?BAAAPHKFEHIFFIGIHF{KJKJIG{{{{{EMGH@@A@:)'''''.(A@ABA??>AMJGL{JBBABBKHNHHHLMIK22222GKFQDEGJGE@ABHLHHHKBCBBBJIHGHEEEFGFDCGFFCIEDEFDCCABCDFGGFDEHFFECGEBCAAABDNFA@@>>@BGACDNFEDA-,,,-??DBAA@@AGDIEEBA?>>>>?DB+++++5?@CECDCDAA@@@@??@ACEGFJKHK>HIDCEBA@@?@@@@?=<<==?@B??>>><<;;;;;<=?@<11,,,,.??AA@A><<<;=?@AAA@@@@?>>?@@>><;;<<<<><<<<:;955555778877678
@8a522bf0-1503-422d-8f82-75b6d80270c4 runid=3ffb29643267db9bb8aae685166434a5232ac074 sampleid=1_launch read=3832 ch=53 start_time=2024-11-10T14:14:40Z model_version_id=dna_r10.4.1_e8.2_5khz_400bps_sup@v4.2.0 barcode=barcode05
AAATTATAGGATCCGCTTTTATTGGGTATGTTTTACCTTGAGGACAAATATCTTTTTGGGGAGCAACGATTATTACTAATATTTTATCTTCAATTCCATTTTTAGGGAAAAAAATTGTTTTTTGGTTTGAGGAAGATTTTGATCATAATCCTACATTAAATCGATTTTTTTCTTTACATTTTTTAGATACCTTTAATAATTTTAGCTATATCAATAATTCATTTATCTATTCTTCATGAAAAAGGCTCATCTAACCAAATAGGATTAAATTCAAGAAAAGATAAAATCTATTTTAATAAAAGATTTATATTTAAAGATTTAATTTCTTTAATATTAATAGTAATATTTTATTGCTTAATATTATCATTTTTTATTGATTTTAGACTTAGAAATTAGCAAAGGAAAACTTTTTTCCAGCTGATCCTTTAAATACACCCTTACATATTAAACCTGAATGATACTTTATATTTGCTTACGCAATTTTACGATCTGTACCAA
+
,,,,-.....<?CDCDW{{{{{IN{KINJL{H{E<;;;9((888:200/043336677@EABDCBA?:9999:>.(''(5;>CGG@MN{{43434KIFEFEGIIJFE@KSCOB=;7686888@6((((,,,,,//.---,&&&%%%%%EIGOILFK{HM{JB0////314>?>>2-.2210++,)***-49:9:+,:@HGHRP>?>=?A@ABBCCFDGD?<===F{JF?FFEEFDEIIIHGNI{GCEGGIQEEEEGFDEECCBA@@@22001000/.00,2:;<EGBPIIHGLKHKA@BDHHKFLIHFFJ{{K{GDECCEFQIGG;;;;9@A>8::::BB@@@BBCDGJGHGCCCBBBEDFE::EDKFHP{HB@@>@EB:0+((%&&%%''(&'&%%)-//><=?;----@DIGE56BBADB?ACFEDDFEEKBA@99>9:ACEDHGMDCCDBCCAADDG:::99EA????@CC>=:99:;BDNB;876333224599
@bad71d31-26c3-4cdb-844c-aee08a35d2e3 runid=3ffb29643267db9bb8aae685166434a5232ac074 sampleid=1_launch read=15409 ch=51 start_time=2024-11-10T14:14:38Z model_version_id=dna_r10.4.1_e8.2_5khz_400bps_sup@v4.2.0 barcode=barcode05
TGGTACAGATCGTAAAATTGCGTAAGCAAATATAAAGTATCATTAGGGTTTAATATGTAAAGGTGTATTTAAAGGATCAGCTGGAAAAAAATTTTCCTTTGCTATTCTAAAATGAAAATCAATAAAAAATGATAATATTAAGCAATAAAATATTACTATTAATATTAAAGAAATTAAATCTTTAAATATAAATCTTTTATTAAAATAGATTTTATCTTTTCTTGAATTTAATCCTATTTGGTTGATGAGCCTTTTTCATGAAGAATAGATAAATGAATTATTGATATAGCTAAAATTATTAAAGGTATTAAAAAATGTAAAGAAAAAAATCGATTTAATGTAGGATTATCAACGGAGAATCTTCCTCAAACTCAAAAAACAATTTTTTTCCCTAAAAATGGAATTGAAGATAAAATATTAGTAATAACTGTTGCTCCCCAAAAAGATATTTGTCCTAGAGGTAAAACATACCCAATAAAAAGCGATCCTATAATTA
+
<76888;;99)))))267610.00/././/1002346767788<)(((((51298::99889:;<<<=>@?@B>=;:9::;<=:::?CE@=<;;<<<::<;<<:89899:::;8899<=;;<;;;::;;:::988888888899::<<<>=;::9998778777778899:999;:9987789:>=;98766778:<>=::87::8:77788?>=;;;;53;6///019:99877888999:8-,,''''1,,44339887766555556668::9999999766767777999:::777767665667789;<::535677;;;BBBA?5221139:;::411,,011+++++---35658888;;;;<<<<<;::;:98899;>A@A?56+:::;<;9777788876666689:877532222344446.,+***,3.:877543335655666)))))*44466543332/312755572.---066554344
@059b1c67-27f3-433f-80ee-3143adade0e3 runid=3ffb29643267db9bb8aae685166434a5232ac074 sampleid=1_launch read=6963 ch=434 start_time=2024-11-10T14:14:59Z model_version_id=dna_r10.4.1_e8.2_5khz_400bps_sup@v4.2.0 barcode=barcode05
AATTATAGGATCCGCTTTTATTGGGTATGTTTTACCTTGAGGACAAATATCTTTTTGGGGAGCAACAGTTATTACTAATATTTTATCTTCGATTCCATTTTTAGGGAAAAAAATTGTTTTTTGAGTTTGAGGAAGATTTTCCGTTGATAATCCTACATTAAATCGATTTTTTCTTTACATTTTTTAATACCTTTAATAATTTTAGCTATATCAATAATTCATTTATCTATTCTTCATGAAAAAGGCTCATCTAACCAAATAGGATTAAATTCAAGAAAAGATAAAATCTATTTTAATAAAAGATTTATATTTAAAGATTTAATTTCTTTAATATTAATAGTAATATTTTATTGCTTAATATTATCATTTTTTATTGATTTTCATTTTAGAATAGCAAAGGAAAATTTTTTTCCAGCTGATCCTTTAAATACACCTTTACATATTAAACCTGAATGATACTTTATATTTGCTTACGCAATTTTACGATCTGTACCAA
+
999QGG=<<<>CC:::::<:<?99{WHKGNN{{SKBIF77DDFNK{PHOSQJA>{L>>>?EFFCCFDDCHFIGQLN{JMJKIMI{L{{{LEDKEE{KFAL{FABE@<?LGI{PHLD>>?>H{JBABEM{KP{IJLIHL{JNRFEMHFIGJE{F{KJJLIH{KHGHIEDCI{{D<.+)>CBCH{{{O{NGGHGKGHIFHHHH{{K{{Q;<;;;GGFDDCFDHIH{IHJDDCDEBC@?GFFGLKJJDDECDHKFIFDDEEFGDGEEEPGEHHLCB>;879FB@?@?DFGMFHFE{{JDCBCDGFGEFM{JEEGIDJHBBBACEH{NLGKNIMIHDCCDBCCBAAAACEF{{I{KFEHDFDDCCDCDFFKFI{{K{SGHFEELKIKVILG999:DBAABBDHGGGGBEFI{{{J{@67CFCBBAABEB<=PECBA@7-,.++2=CBCCDCBAC@@>>=>>??AAABCBBBFDFCEA><;;<>AEI;7333//0/077??
@da4df4c5-0db0-4592-8fec-71e3319440e8 runid=3ffb29643267db9bb8aae685166434a5232ac074 sampleid=1_launch read=20419 ch=401 start_time=2024-11-10T14:14:49Z model_version_id=dna_r10.4.1_e8.2_5khz_400bps_sup@v4.2.0 barcode=barcode05
AATTATAGGATCCGCTTTTATTGGGTATGTTTTACCTTGAGGACAAATATCTTTTTGGGGAGCAACAGTTATTACTAATATTTTATCTTCAATTCCATTTTTAGGGAAAAAAATTGTTTTTTGAGTTTGAGGAAGATTTTCCGTTGATAATCCTACATTAAATCGATTTTTTTCTTACATTTTTTAATACCTTTAATAATTTTAGCTATATCAATAATTCATTTATCTATTCTTCATGAAAAAGGCTCATCTAACCAAATAGGATTAAATTCAAGAAAAGATAAAATCTATTTTAATAAAAGATTTATATTTAAAGATTTAATTTCTTTAATATTAATAGTAATATTCTATTGCTTAATATTATCATTTTTTATTGATTTTCATTTTAGAATAGCAAAGGAAAATTTTTTTCCAGCTGATCCTTTAAATACACCTTTACATATTAAACCTGAATGATACTTTATATTTGCTTACGCAATTTTACGATCTGTACCAA
+
?A>@>>=>>?=;;99;;<GFBDBBBAAAA@BCFDF@552244456=>>ADEDECGMFDBAA@@?>>>>?@@BBDCBCB@AAAEFIFABC@?>=>=?ABCFIKFBB??CDF{HEHEEFHDEHM>===>JBBEDBCBAA@?AB@;;;<>@@>>>?@@@>>>>>@@@@BABBLP{GAA6**?>?DFILEFA@@?@ACBEB?>??AEEFBCA@???@??>=>>;<<<=ABBA@?>?@@B===<<<;<;;:<<=>????@>>>>??@@ACCC98788A?>AADBA?>>>@ACA@A@ACEF@?><=>==>??@A?>>??B?>>=>ABBBDFCECDB@?>>>?>@?<<;;;<<===>>>??@@?=>===>>@?@?@>>=<<?@@@@@FDEEDD@???>=<;;;==>@???=?@@EGHLGC>==>=<<<=>BEBEDA>===7)),))5>>=====<<=>??::=<;;;<=>=<;;;=>>>=855557=???:22223=>?==<<
@3ce8b53d-fe49-4a64-b60f-542b309cb248 runid=3ffb29643267db9bb8aae685166434a5232ac074 sampleid=1_launch read=4595 ch=378 start_time=2024-11-10T14:14:55Z model_version_id=dna_r10.4.1_e8.2_5khz_400bps_sup@v4.2.0 barcode=barcode05
GGTACAGATCGTAAAATTGCGTAAGCAAATATAAAGTATCATTCAGGTTTAATATGTAAAGGTGTATTTAAAGGATCAGCTGGAAAAAAATTTTCCTTTGCTATTCTAAAATGAAAATCAATAAAAAATGATAATATTAAGCAATAAAATATTACTATTAATATTAGAGAAATTAAATCTTTAAATATAAATCTTTTATTAAAATAGATTTTATCTTTTCTTGAATTTAATCCTATTGGTTAGATGAGCTTCATGAAGAATAGATAAATGAATTATTGATATAGCTAAAATTATTAAAGGTATTAAAAAATGTAAAGAAAAAAATGGATTAAATGTAGGATTATCAACGGAAGATCTTCCTCAAACTCAAAAAACAATTTTTTTCCCTAAAAATGGAATCGAAGATAAAATATTAGTAATAACTGTTGCTCCCCAAAAAGATATTTGTCCTCAAGGTAAAACATACCCAATAAAAGCGGATCCTATAATTA
+
...22223FBABCCDEIECBBDCCBDCDDDDDEUHHHJEJHHEGGFCCEDEHGFGCBBCACCDCCCEFHFHHHHIJD><<<77668;BCA<<<<:DBDF@EFGFEFGDDGGGCGDGJMNFIFFKJJLIEDCBAACBCDBCCCAAABCCCCABAB@BDBDEBCBABCBBBBBBBECDGFDCECDLGDDE=<>EFCCCFF?@?@@CCA@@BBBEGIGJ@@HA>>//@DDJEHGEFCCAA((=-++++-.2,,++,2678;=><==>???DCBBBCDDBCCAA@?@B@BABBDEHBEEBAB@A?@@AACCBECC@???@AGACECDDE(((())).)*2)))))))*65566;==<>>;;8778ABBGFDEBBCCDCBAAACGML{GHWD=CEBCDFABABC?<;;;<AABBA9ED>:9:<=>?@??@?@@?B=<;0-000BBAA@=<;66?@BBAA?>>>>ABB@@@@AB?CAA??@@@?>===@B@>===??
@ccebd03f-addb-4350-9516-598fffc49864 runid=3ffb29643267db9bb8aae685166434a5232ac074 sampleid=1_launch read=4328 ch=286 start_time=2024-11-10T14:14:59Z model_version_id=dna_r10.4.1_e8.2_5khz_400bps_sup@v4.2.0 barcode=barcode05
TGGTACAGATCGTAAAATTGCGTAAGCAAATATAAAGTATCATTCAGGTTTAATATGTAAAGGTGTATTTAAAGGATCAGCTGGAAAAAAATTTTCCTTTGCTATTCTAAAATGAAAATCAATAAAAAATGATAATATTAAGCAATAAAATATTACTATTAATATTAAAGAAATTAAATCTTTAAATATAAATCTTTTATTAAAATAGATTTTATCTTTTCTTGAATTTAATCCTATTTGGTTAGATGAGCCTTTTTCATGAAGAATAGATAAATGAATTATTGATATAGCTAAAATTATTAAAGGTATTAAAAAATGTAAAGAAAAAAATCGATTTAATGTAGGATTATCAACGGAAAATCTTCCTCAAACTCAAAAAACAATTTTTTTCCCTAAAAATGGAATTGAAGATAAAATATTAGTAATAACTGTTGCTCCCCAAAAAGATATTTGTCCTCAAGGTAAAACATACCCAATAAAAGCGGATCCTATAATTA
+
EFD{K{KIHPGF{JGGHJHEEGGGGEHFHFH[OFNHLHMIHHGHJJEHDIHGIJFGEEFJHKMIIIJGH[KJMHGHGOMJ{{{GF{OHJ{{FNGEGECEHAHIMTLJFIJFHMDEDJIIHFGKHGGGMJLHHFMJ{GGNBCHEBBBAHHD?K{FH>>>>?NGHFFGBCEIMIM{KIPGIFNNNBE{HHJFFDDFG{JSFIFEDFFCDBBBABAAFBE?A:0?FAB>:::=>{IHGHCDCBBE=<<<<F{FCDDEFHJFFIFDFCEHHDBCDBBDBBA@ABHIHBA@@?32222FFJL{KGEEDEDDDDHDCBDEJGWFDBBA>D;99;FGGGCABCBEFFHDDEFEFIEEEBBB??@@AJHFFDDBEFEFGHNHGECCBCBBCDEH{M{{KHH<DDDCDEA@AA@BAAA@???@BCJCBCA?@@@@@@?AAAEHAF;<;2(?AAGFBBABBCCEHIFFCDCBCCCCCCBDCEECCDCCDCCDA>>==>AAA@@????
@5ad17f71-2de7-42fa-ad3d-ae6977eefb8c runid=3ffb29643267db9bb8aae685166434a5232ac074 sampleid=1_launch read=3390 ch=268 start_time=2024-11-10T14:15:01Z model_version_id=dna_r10.4.1_e8.2_5khz_400bps_sup@v4.2.0 barcode=barcode05
AATTATAGGATCCGCTTTTATTGGGTATGTTTGCCTTTGAGGACGATCTCTTTGGGGAGCAACAGTTATTACTAATATTTTATCTTCAATTCCATTTTTAGGGAAAAAAATTGTTTTTTGAGTTTGAGGAAGATTTTCCGTTGATAATCCTACATTAAATCAATTTTTTTCTTTACATTTTTTAATACCTTTAATAATTTTAGCTATATCAATAATTCATTTATCTATTCTTCATGAAAAAGGCTCATCTAACCAAATAGGATTAAATTCAAGAAAAGATAAAATCTATTTTAATAAAAGATTTATATTTAAAGATTTAATTTCTTTAATATTAATAGTAATATTTTATTGCTTAATATTATCATTTTTTATTGATTTTCATTCTAGAATAGCAAAGGAAAATTTTTTTCCAGCTGATCCTTTAAATACACCTTTACATATTAAACCTGAATGATACTTTATATTTGCTTACGCAATTTTACGATCTGTACCAA
+
DCBBAA@@AB@@?<=>>?IKNH=====E>>>=)((((1(*0032//((()()*&<EDEFDCAAA@ABBBDCBCCAAAABGGHEDCDEBA@@@BBDEJN{B7777FGKJLDB@7:1111?54444;:;GEBBA><;;0+9111:=BABAABCDFBCBAACBCAAABDM{{{BD>411DDDG{UJJE@????BECBA@@@ADXIHA?BBADBBAAA@@A@@AAAAB@>>>?@AACABAA???@>>>???@???@@>>=>===<=>>8--,,-111000/-1<<=??@==<==@FDC?>>>>>?@ACCB@>?@?EB@@?@A<<<<CBEEDBA@?>>@??>=<<<==?ADFHECB??5434332115??@AEGEDAAAAABCGF?====@?@?=<<<=?@?A@@A=?@@AG{HE=77<=>>>??@A=;<?><;<;<<<=;;=>=<<<<<;;<;;;;:;;;<=>>>>===>>?@@?=87778?BA@;22222=>>==<<
@998250e9-f7e6-4722-aafe-6436a82a96f5 runid=3ffb29643267db9bb8aae685166434a5232ac074 sampleid=1_launch read=9568 ch=189 start_time=2024-11-10T14:15:09Z model_version_id=dna_r10.4.1_e8.2_5khz_400bps_sup@v4.2.0 barcode=barcode05
AATTATAGGATCCGCTTTTATTGGGTATGTTTTACCTTTGAGGACAAATATCTTTTGGGGAGCAACAGTTATTACTAATATTTTATCTTCAATTCCATTTTTAGGGAAAAAATTGTTTTTTGAGTTTGAGGAAGATTTTCCGTTGATAATCCTACATTAAATCGATTTTTTTCTTCACATTTTTTAATACCTTTAATAATTTTAGCTATATCAATAATTCATTTATCTATTCTTCATGAAAAAGGCTCATCTAACCAAATAGGATTAAATTAGAAAAGATAAAATCTATTTTAATAAAAGATTTATATTTAAAGATTTAATTTCTTTAATATTAATAGTAATATTTTATTGCTTAATGTTATTATTTTTTATTGATTTTAATTTTAGAATAGCAAAGGAAAATTTTTTTCCAGCTGATCCTTTAAATACACCTTTACATATTAAACCTGAATGATACTTTATATTTGCTTACGCAATTTTACGATCTGTACCAA
+
{JLIIHHEGLHHKPGKI{{{H{OMHHKK{{GHA433111),BFMGDFEDF{JBEC;9ABCE{{LRIRLRGLKGK{{K{{IL{P{{HIN{IKJNWGI{{KJH{G{IKGPPL{{KQKI{OJ{VFJEGGGF{FJII{EEFCJEHDBPKJ{GG{LOLW{H{O{LN{POILJH{{{MNRLMK{I{KP{PQM{POKEH\F>BJJOOJLKRJ{{FOSJKKFNJHGIG{LKKHML{I{PKV{IGHFMLGRHQOJ{JJKDBDEECCBB@@BCCDDD?===))))543599:@DJK{EFBFE{FGNFFIJSKR{R{OHGKFGOHIGMHHIHIIIILMFQ{I{LIHRIGJHFLIJR{{I{ILHC6000***))22223334378<;;920(&%%&******>???CFGGTJGNGNHR{{IJHAAHKGHGMDEMOHHHEJIEEC?>C>AHFFFFEELEGIEDBBABBDAABABFEIHKFDEFCB@@@@BFFFEI;998885566DD
@09a12a16-65f3-4855-84df-ac7d36a994c4 runid=3ffb29643267db9bb8aae685166434a5232ac074 sampleid=1_launch read=5194 ch=495 start_time=2024-11-10T14:15:16Z model_version_id=dna_r10.4.1_e8.2_5khz_400bps_sup@v4.2.0 barcode=barcode05
AATTATAGGATCCGCTTTTATTGGGTATGTTTTACCTTGAGGACAAATATCTTTTTGGGGAGCAACAGTTATTACTAATATTTTATCTTTTTTCAATTCCATTTTTAGGGAAAAAAATTGTTTTTTGAGTTTGAGGAAGATTTTCCGTTGATAATCCTACATTAAATCGATTTTTTTCTTTACATTTTTTAATACCTTTAATAATTTTAGCTATATCAATAATTCATTTATCTATTCTTCATGAAAAAGGCTAATGACCCAAATAGGATTGAATTTAGAAAAGATAAAATCTATCTTAATAAAAGATTTATATTTAAAGATTTAATTTCTTTAATATTAATAGTAATATTTTATTGCTTAATATTATCATTTTTTATTGATTTTCATTTTAGAATGGCAAAGGAAAATTTTTTTCCAGCTGATCCTTTAAATACACCTTTACATATTAAACCTGAATGATACTTTATATTTGCTTACGCAATTTTACAATATGCTCCAA
+
KIFKFILOO{{NHLKMMM{LG{JJF{NR{JTP{C?A42--3234/00/13//.0123;DKI{KN{{ILKFI{IKWJEDF{MH{F<;951,,+...6667E=;;;<LLP{GE{IJ{{{IF@BA?HJQ>??DF{GGDH{R{{J{MFE{???{I{K{J{{{J{P{{OL{NMJ{{N{J{{{J{{EACIHB{{{{MIHKILFF=()GG{S{HMDBBE{{HFLH{{{J{JIO{NJL{NJHLPK{LRG{NGEHLJ{KJ9--,))**+)-/,-.((((%%%%))&(++,08A<<={>BDDBDAHEEEK{IUM{NOKII{{KKJJ{{H{LH{I{M{{{H{{K{MPIMLI{K{FHPH{{TR{II{MSQ{LKIKKKNHITG{H{{KOLH{{H{{MKIIH{HGEHFN{J{{PL{REI{I{{{IQ{L{B52''''*0///03<DIISIFGFMMGH{{JEKJOJHIGPIGHEHEFIIHFG{KGL{HILKGEAA@ABFEFDE+++++**+///1
@3a347e3b-63af-42c8-8a77-ffcaaa59598a runid=3ffb29643267db9bb8aae685166434a5232ac074 sampleid=1_launch read=12317 ch=433 start_time=2024-11-10T14:15:22Z model_version_id=dna_r10.4.1_e8.2_5khz_400bps_sup@v4.2.0 barcode=barcode05
TGGTACAGATCGTAAAATTGCGTAAGCAAATATAAAGTATCATTCAGGTTTAATATGTAAAGGTGTATTTAAAGGATCAGCTGGAAAAAAATTTTCCTTTGCTATTCTAAAATGAAAATCAATAAAAAATGATAATATTAAGCAATAAAATATTACTATTAATATTAAAGAAATTAAATCTTTAAATATAAATCTTTTATTAAAATAGATTTTATCTTTTCTTGAATTTAATCCTATTTGGTTAGATGAGCCTTTTTCATGAAGAATAGATAAATGAATTATTGATATAGCTAAAATTATTAAAGGTATTAAAAAATGTAAAGAAAAAAATCGATTTAATGTAGGATTATCAACGGAAAATCTTCTTCAAACTCAAAAAACAATTTTTTTCCCTAAAAATGGAATTGAAGATAAAATATTAGTAATAACTGTTGCTCCCCAAAAAGATATTTGTCCTCAAGGTAAAACATACCCAATAAAAGCGGATCCTCTCCATTTA
+
??@@A@?>==<9999:>=>;977779???@?@>>?>>???@?>>?>?==<==@>=<;::;;;<;:9:;;====<=<>>=??>??>?A@BA@?>@9;A??@?A?@?@??>>>AA<<<<>@>=>=>A:5455>=:999:;<<;;=<<<=<====9999:A@@?>=;:::;<<====?>;;;;;===?@>;::99::;>AEC@@>=?>======>880///3?9@@=<===@==<;;;==>??>=<<;::::::767=@DE><<;:::::;<;<<<=?==<<<<;<;:::9999:;;;<<<;<<;:;:98889::;;<<;984458>?@ACAA@;55555>><<;::;;:=<<<=<744446=><;:999:<>>=<==<;:;;:::<<@D[FGDDB>??>>?><;;;:::9998899;<>;:::988889:;;<::989::;=<>===:8888:;;<;:9:::;;:::;;<;98989:;977788=00,))))&&&''./0.
@4f670491-b5d2-442c-99a7-411ca474aa33 runid=3ffb29643267db9bb8aae685166434a5232ac074 sampleid=1_launch read=490 ch=144 start_time=2024-11-10T11:40:51Z model_version_id=dna_r10.4.1_e8.2_5khz_400bps_sup@v4.2.0 barcode=barcode05
TGGTACAGATCGTAAAATTGCGTAAGCAAATATAAAGTATCATTCAGGTTTAATATGTAAAGGTGTATTTAAAGGATCAGCTGGAAAAAAATTTTCCTTTGCTATTCTAAAATGAAAATCAATAAAAAATGATAATATTAAGCAATAAAATATTACTATTAATATTAAAGAAATTAAATCTTTAAATATAAATCTTTTATTAAAATAGATTTTATCTTTTCTTGAATTTAATCCTATTTGGTTAGATGAGCCTTTTTCATGAAGAATAGATAAATGAATTATTGATATAGCTAAAATTATTAAAGGTATTAAAAAATGTAAAGAAAAAAATGGATTAGATGTTTCAGGATTATCAACGGAAAATCTTCCTCAAACTCAAAAAACAATTTTTTTCCCTAAAAATGGAATTGAAGATAAAATATTAGTAATAACTGTTGCTCCCCAAAAAGATATTTGTCCTCAAGGTAAAACATACCCAATAAAAGCGGATCCTATAATTA
+
78766665442////033320.../0566655323334434445667656669654333333221113346674432234456687778877676776697765444566554455577656444456654410012454434455666675665000/06544334454567697665455679950/,,.(*((((-,,---464222221-64334:34401222735432345688865533332333322=::;976544433434556766766666433323344667888776656443334556686643445699888776++***))**&&&%$$$%&&(((+330,,,,-57556877767876766656655567:;>>>=::77889;:86654444444445679655432323344454443341//+334;9867677669888887777776654445678433345300001566543334
@bad8592e-d48c-4f46-a46a-694717ba6152 runid=3ffb29643267db9bb8aae685166434a5232ac074 sampleid=1_launch read=495 ch=13 start_time=2024-11-10T11:40:59Z model_version_id=dna_r10.4.1_e8.2_5khz_400bps_sup@v4.2.0 barcode=barcode05
AATATAGGATCCGCTTTTATTGGGTATGTTTTACCTTTGAGGACAAATATCTTTTTGGGGAGCAACAGTTATTACTAATATTTTATCTTCAATTCCATTTTTAGGGAAAAAAATTGTTTTTTGAGTTTGAGGAAGATTTCCCGTTGATAATCCTACATTAAATCGATTTTTTTCTTTACATTTTTTAATACCTTTAATAATTTTAGCTATATCAATAATTCATTTATCTATTCTTCATGAAAAAGGCTCATCTAACCAAATAGGATTAAATTCAAGAAAAGATAAAATCTATTTTAATAAAAGATTTATATTTAAAGATTTAATTTCTTTAATATTAATAGTAATATTTTATTGCTTAATATTATCATTTTTTATTGATTTTCATTTTAGAATAGCAAAGGAAAATTTTTTTCCAGCTGATCCTTTAAATACACCTTTACATATTAAACCTGAATGATATTTTATATTTGTTGCGCAATTTTACGATCTGTACCAA
+
JKYLLDCBF{KGI{MJ652000016777>>>+(;98-)(,:?55FAB?AGFAD6GCEHKH{QMHGGGFJKKMIKP{MIQ{HJK{MIHJNIDJKJO\H{F{NIPJMFD{JO{{{{JF@AAAH{JJC<@9888955;7554'<4((67BDELEIH{GFY{MIJ{KLGF{OOM{{{{{G?9:JF{{{{ZHG{ELKFUKRJ{GNFPJ{HLHK{EEFFGLKNIGRHGG{ONHHHHHOH{{NFSI{J{{GKFHHFJEGNRGJGFFFHMHGJFHGMGHIIHHGFEGEEGGECFGHHGHFG{{HFGDDEGEFGHOLLMFK{INFFDDDHHFLN{M{ID:??@DE@?ADDCDFDEEGTFMTGHIIDOFDFFHILKIPGFHG{{_{{{LGIHJ{EBQ?>22222>@ABCDDECFHJLI{K{HLF66BGDCCBEA@A@HGEECCCEHCEAEDCAABABGCEFCC@AAABD(((((DCBA@96666:;;ACDOD@=98888999@ABB
@d2ec7a97-03bf-4b46-8174-7d47ef4a6363 runid=3ffb29643267db9bb8aae685166434a5232ac074 sampleid=1_launch read=917 ch=435 start_time=2024-11-10T11:41:07Z model_version_id=dna_r10.4.1_e8.2_5khz_400bps_sup@v4.2.0 barcode=barcode05
AATTATAGGATCCGCTTTTATTGGGTATGTTTTACCTTTGAGGACAAATATCTTTTTGGGGAGCAACAGTTATTACTAATATTTTATCTTCAATTCCATTTTTAGGGAAAAAAATTGTTTTTTGAGTTTGAGGAAGATTTTCCGTTGATAATCCTACATTAAATCGATTTTTTCTTTTACATTTTTTAATACCTTTAATGATTTTAGCTATATCAATAATTCATTTATCTATTCTTCATGAAAAAGGCTCATCTAACCAAATAGGATTAAATTCAAGAAGATAAAATATTACTTAATAAAGATTTATATTTAAAGATTTAATTTCTTTAATATTAATAGTAATATTTTATTGCTTAATATTATCATTTTTTATTGATTTTCATTTTAGAATAGCGAAGGAAAATTTTTTTCCAGCTGATCCTTTAAATACACCTTTACATATTAAACCTGAATGATACTTTATATTTGCTTACGCAATTTTACGATCTGTACCAA
+
>{HKIOP{IK{HQKGHH@@??BGH{{OLDL:9811012*())*88GIMHLLNGGAMB4444SKKMKM{{K{SXJKMGKUGKRJI{LMIO@>9:;@??>>BH{{J{JLHKHN{{{M{NQK{Q{{BA@@@BCFHIHGGD@@=1+=..:;<MJJKF{JSJMIIOPK{HEEIE@G{{;<>9.(......7??EHIMHIHICC{IKHF{GACCCCGJOHDDCCEJD98889HHHLHIbFNIHEFDCEGHJ{KJVKIG????CJL{{LJK{I{JH{{IK@EGACA>>EBC@?=:80+****/7:==6>ACI-ACBCDCGIQN{G<77IFMH{J{DQZHIJKIKIHHFEFHGM{{{LNPL{IIEOGFUFHEDABEJW]HIHH{{IQ{MHDE{H6667<<<E44322A@FI{LN{{{{@A00{PKO{HGDCC<=ICDPBD@@@C<4.---.:;>CCEABB@?@@AACCDCHECEDJE{{DCAA@ABDF@5/-----,,,--==
@9b13ce2d-5c1d-4ff1-b28a-1e07f48aa3ca runid=3ffb29643267db9bb8aae685166434a5232ac074 sampleid=1_launch read=409 ch=428 start_time=2024-11-10T11:41:01Z model_version_id=dna_r10.4.1_e8.2_5khz_400bps_sup@v4.2.0 barcode=barcode05
TGGTACAGATCGTAAAATTGCGTAAGCAAATATAAAGTATCATTCAGGTTTAATATGTAAAGGTGTATTTAAAGGATCAGCTGGAAAAAAATTTTCTTTGCTATTCTACTGCCAAAATCGATAAAAAATGATAATATTAAGCAATAAAATATTACTATTAATATTAAAGAAATTAAATCTTTAAATATAAATCTTTTATTAAAATAGATTTTATCTTTTCTTGAATTTAATCCTATTTGGTTAGATGAGCCTTTTTCATGGAGGATAAGATAAATGAATTATTGATATAGCTAAAATTATTAAAGGTATTAAAAAATGTAAAGAAAAAAATCGATTTAATGTAGGATTATCAACGGAAAATCTTCCTCAAACTCAAAAAACAATTTTTTTCCCTAAAAATGGAATTGAAGATAAAATATTAGTAATAACTGTTGCTCCCCAAAAAGATATTTGTCCTCAAGGTAAAACATACCCAATAAAAGCGGATCCTATAATTA
+
A@@BGEJ{IMDDCDDJIOKOFGMIGDDHQKMNICC?7;'''''4''''';{I{NHHFHFGGNL{JLI{{{M{JGO{J?:999;DCJ{HQ{KC98C@>>>;<GEDE333.('''&')4:6)))))498DDBA@<;;;;>99:B32222GD@I:;::;J{H{JKO{{HPNJ{{{{{HN{RHMGGCHL{KGKILR{{KKJ@FD<:>=7>ABBBB=:B@A896.12289;?HF{NJH{LIFGGIFGDHHOLHJKO{JR{{EDE/-,'(''&*(()123>EEFGFI{{{`{I{G{I{IHUN{{L{K{LJIOJL{JHGNM{N{GHGDCDRBEJ{{{P{GLFFK{{{I{@AB@@{{MHIKHDBABD{{KF99999JPKO{HDDEDGIIDDEDFM{{MK{F?CF{I{HFJKIPJGHEDEDGKIM{OHICCEDBFHCCDDFFECE==;1.777>EFCCDGCABB@0/5544F::::DDFAACA<>KLFEO<MCBBA@ABCDEGFH=
@1674c3ec-c9bc-4a67-8b3f-0ee495680ac4 runid=3ffb29643267db9bb8aae685166434a5232ac074 sampleid=1_launch read=557 ch=367 start_time=2024-11-10T11:41:05Z model_version_id=dna_r10.4.1_e8.2_5khz_400bps_sup@v4.2.0 barcode=barcode05
TGGTACAGATCGTAAAATTGCGTAAGCAAATATAAAGTATCATTCAGGTTTAATATGTAAAGGTGTATTTAAAGGATCAGCTGGAAAAAAATTTTCCTTTGCTATTCTAAAATGAAAATCAATAAAAAATGATAATATTAAGCAATAAAATATTACTATTAATATTAAAGAAATTAAATCTTTAAATATAAATCTTTTATTAAAATAGATTTTATCTTTTCTTGAATTTAATCCTATTTGGTTAGATGAGCCTTTTCATGAAGAATAGATAAATGAATTATTGATATAGCTAAAATTATTAAAGGTATTAAAAAATGTAAAGAAAAAAATCGATTTAATGTAGGATTATCAACGGAAAATCTTCCTCAAACTCAAAAAACAATTTTTTTCCCTAAAAATGGAATTGAAGATAAAATATTAGTAATAACTGTTGCTCCCAAAAAATATGTCCTCAAGGTAAAACATACCCAATAAAAGCGGTGCTGATTA
+
LHVILJKHDBCCBIMGNHKEECDEFGIHG{P{LJNIKHJ{WK{{HGDFFJIIK{KFJ{CBBG{{K{K{ILFGEBACD@944566558=SGCA=916/**0,.JI{HGGDEKRN{GH{{NIIJKMUNP{{MNNWAAB@CKAB=>AAA@DKOAV{{BA@@ADFDHH=<<<=GHEGENGJ{GKGJJHOK{IHCEIIIHLJGE{QBEJFD<;;;::;8><;:::26,****+0++.-.///11124=@ABBBCBCEJCCHCH{{FLNGKIIHGPEQ{{IKIFGTDBCCCKKHFLGHJ{{{{LK{{GNFGKJ=====ON{H@@>>@GOCJQI{{{EBCCCCCAABBD{PILKGIEEFD?>?>?{HLPGDDCBCHKNKE7777DEBDDJFKR{{{A@?;>:::EED???@AEEFECBBCFGIFEGB@??>?AABDCEFGGE>;:/44+(''(,)))//6<<?@A@DCFEFFEHFB=>E6552.4+*)()(''%%%
@40085773-519e-4d87-9c26-be2e61b370b5 runid=3ffb29643267db9bb8aae685166434a5232ac074 sampleid=1_launch read=1525 ch=285 start_time=2024-11-10T11:41:04Z model_version_id=dna_r10.4.1_e8.2_5khz_400bps_sup@v4.2.0 barcode=barcode05
TGGTACAGATCGTAAAATTGCGTAAGCAAATATAAAGTATCATTCAGGTTTAATATGTAAAGGTGTATTTAAAGGATCAGCTGGAAAAAAATTTTCCTTTGCTATTCTAAAATGAAAATCAATAAAAAATGATAATATTAAGCAATAAAATATTACTATTAATATTAAAGAAATTAAATCTTTAAATATGAATCTTTTATTAAAATAGATTTTATCTTTTCTTGAATTTAATCCTATTTGGTTAGATGAGCCTTTTTCATGAAGAATAGATAAATGAATTATTGATATAGCTAAAATTATTAAAGGTATTAAAAAATGTAAAGAAAAAAATCGATTTAATGTAGGATTATCAACGGAAAATCTTCCTCAAACTCAAAAAACAATTTTTTTCCCTATAAATGGAATTGAAGATAAAATATTAGTAATAGCTGTTGCTCCCCGAAAAAGATATTTGTCCTCAAGGTAAAACATACCCAATAAAAGCGGATCCTATAATTA
+
{EF{LPK{JIGKKPJ{{KKJ{IK{IORKKI{VSM{{Q{{{{IK{XQNZOW{{MJM{QKGH{J{T{JO{M{{{K{QOMGJEGE<989>FPFFDGJJH@77=33JKM{KJ{JIOK{J{M{{GOHEAGRHT{Q{KKK{IKO{QIIKOLLHHH>8IAA88TI{JM{I{JOOKQ{TTJ{{OL{{{{{{{{{{{{{IR{K_{O{OGMHIMLF{LJGKJ>;IHGN{{{{JHOPW{PJQKHR{N{{{JIH{KJJKGGFGFE<:EFDHLDJMCBAC/////345<>>>>HI{KK{OGMIGIM{MSKN{M{OI{IRNFHQCBBG{{JAB@@?@D3>MK{{{53333EIF{PD:9::EJEDFACB@ACHF{K[POKIHEHO{K{IDEDA??>////0779>=EH:CJFOQNUK{J{QNKLGFE{GHLPHIF==?AEFJJQH{{{KIK>?8<31111FJFFAAA?;954356<>K{JDPGL{JH{HIQH{IHP{IKCA??@@CGREDBBC
@1b9c3281-ffe5-4785-bd1a-64cb842645d4 runid=3ffb29643267db9bb8aae685166434a5232ac074 sampleid=1_launch read=493 ch=38 start_time=2024-11-10T11:41:09Z model_version_id=dna_r10.4.1_e8.2_5khz_400bps_sup@v4.2.0 barcode=barcode05
AATTATAGGATCCGCTTTTATTGGGTATGTTTTACCTTGAGGACAAATATCTTTTCGGGGAGCAACAGTTATTACTAATATTTTATCTTCAATTCCATTTTTCAGGGAAAAAAATTGTTTTTTGAGTTTGAGGAAGATTTCCGTTGATAATCCTACATTAAATCGATTTTTTTCTTTACATTTTTTAATACCTTTAATAATTTTAGCTATATCAATAATTCATTTATCTATTCTTCATGAAAAAGGCTCATCTAACCAAATAGGATTAAATTCAAGAAAAGATAAAATCTATTTTAATAAAAGATTTATTTTAAAGATTTAATTTCTTTAATATTAATAGTAATATTTTATTGCTTAATATTATCATTTTTATTGATTTTCATTTTAGAATAGCAAAGGAAAATTTTTTCAGCTGATCCTTTAAATACACCTTTACATATTAAACCTGAATGATACTTTATATTTGCTTACGCAATTTTACGAATATATACCAA
+
{OHIMI?>>>?GGAAB?60.----0/.../100/0DC@>>>?=>987689:<<<=0////EA????AAB@@@CA@B==>OIF{HG{Q{F//...+*&&&*++''(((38AAB666977999=.'''''(()55=CFFDEIC{CCGEF{JHKJ{{{O{{QHG=9;MZSKQO{{{E>F@;AADII\{{N{{{LO{I{EL{GFIFO@>>?>IFH{GGH{L{IHIPOJJK{{GIMJGPQEHF<>?CGTKLHHFH{{QKFTGEHI{JGIIJ{MH{JJEB=;<==1->B?BD@?EA=<<A@AFCCCCDA9772,.4@<.CECBBFEDQ{ILK{{LJI{GMIFFKIDDCBEDFGO{T{IIEPGFEEDEDHE{FDDKJ{FHHE{IN{M777778ABBCAADD55556==<::60//+*(((---CDCFLJFKFCCDBC/****87877899<?A@33311CB=;;;::=><;;88=@66<<<=>CE996+*)))......;=
@a2f9651d-31a8-460d-a2a2-b64c205900fd runid=3ffb29643267db9bb8aae685166434a5232ac074 sampleid=1_launch read=582 ch=509 start_time=2024-11-10T11:41:15Z model_version_id=dna_r10.4.1_e8.2_5khz_400bps_sup@v4.2.0 barcode=barcode05
AATTATAGGATCCGCTTTTATTGGGTACGTTTTACCTTGAGGACAAATATCTTTTGGGGAGCAACAGTTATTACTAATATTTTATCTTCAATTCCATTTTTAGGGAAAAAAATTGTTTTTTGAGTTTGAGGAAGATTTCCGTTGATAATCCTACATTAAATCAATTTTTTCTTTACATTTTTTAATACCTTTAATAATTTTAGCTATATCAATAATTCATTTATCTATTCTTCATGAAAAAGGCTCATCTAACCAAATAGGATTAAATTCAAGAAAAGATAAAATCTATTTTAATAAAAGATTTATATTTAAAGATTTAATTTCTTTAATATTAATAGTAATATTTTATTGCTTAATATTATCATTTTTTATTGATTTTCATTTTAGAATAGCAAAGGAAAATTCTTTTCCAGCTGATCCTTTAAATACACCTTTACATATTAAACCTGAATGATACTTTATATTTGCTTACGCAATTTTACGATCTGTACCAA
+
CCB?79'''''((((,99;455558EO{O_JL{JQJNMEGEHDH000013222665?EMLLPTILJLXHKOIGNIGFDKGH{I81...../BCGLIFI{HHEFLEAKJU{{{I`I{J{JIB::::<:6210007520.&(''(().))*'&&&'5558=?</''''-;;@8232,5==:==>{IQMIHJEH{H{LMEEGNL{N{{PKJJKHJKFJHK{{H{JGQMM{J{I{RIINHDMHOKHM{IKLJEFDGFMJ{IG?55445BDBDIEFGCCCDGDEJ{QVQOKJ{KTH{JM{GHUMIMMJ{KJM{{IDCEECBL934CHHLHTIHNGLKKJFKGEEGHJJQJL{VJLGRIPKSRLKIBCHJFEIQO{IIMMNMIGJNIJJJ{KEHGIFNFHLKHFIFKOHJDIKL{GJ==>FGJ{MHRJLGHKEHFFGHFELDGHFJ{KGIJEMIBBABBHHDBABB@:2//;<88889>>>>?FJGED>>==>AAA@?BA
@97201a37-f933-4200-9041-08c9ac7497e3 runid=3ffb29643267db9bb8aae685166434a5232ac074 sampleid=1_launch read=517 ch=432 start_time=2024-11-10T11:41:17Z model_version_id=dna_r10.4.1_e8.2_5khz_400bps_sup@v4.2.0 barcode=barcode05
TGGTACAGATCGTAAAATTGCGTAAGCAAATATAAAGTATCATTCAGGTTTAATATGTAAAGGTGTATTTAAAGGATCAGCTGGAAAAAAATTTTCCTTCGCTATTCTAAAATGAAAATCAATAAAAAATGATAATATTAAGCAATAAAATATTGCTATTAATATTAAAGAAATTAAATCTTTAAATATAAATCTTTTATTAAAATAGATTTTATACTTTCTCTTGAATTTAATCCTACTTGGTTAGATGAGCCTTTTTCATGAAGAATAGATAAATGAATTATTGATATAGCTAAAATTATTAAAGGTATTAAAAAATGTAAAGAAAAAAATCGATTTAATGTCGGATTAGAACGGAAAATCTTCCTCAAACTCAAAAAACAATTTTTTTCCCTAAAAATGGAATTGAAGATAAAATATTAGTAATAACTGTTGCTACCCAAAAAGATATTTGTCCTCAAGGTAAAACATACCCAATAAAAGCGGATCCTATAATTA
+
F=>GIE{IDDCACDGHGKRDDBBBAA>=<;<??CFD>>>>>JHFHEFDBCEDJKCCDBBDFEKKGEFJGGIKEDGEECBCBCEHDGHLHHFFEG1@@//;=@AABCECFGGFFEBCDKGECCCACDAC@@>>?;;<<=:77B@>>=>>@@>CBCEGDEDCBAB@@<89:3@BB?CBBB@??@@AEEB@?>>@A>==>>DEEDABCA76664-**--,+,,,-32378>BDDBA@>>>?@CEB@DDCDBB@===9447>>>>?>>>>>>>?>>>878845555BAF11111>>==>?@@BB??>=<<;=<<:73***9>>973339A??@B@A@/.....*+**2'''(',*&&'''79:>EDB?,,,,+11119??>?>?>==>>?BBCVB855+?ADCDA@>====?==97777;74=8-((((9::;;<<<====432.'.88=:75459;<;<<;;<<<<;<<<<<<<<=>=9<;;;:9:833222678654446
@69c73638-5f3a-4ebe-9d16-3dc36d8dd246 runid=3ffb29643267db9bb8aae685166434a5232ac074 sampleid=1_launch read=603 ch=439 start_time=2024-11-10T11:41:21Z model_version_id=dna_r10.4.1_e8.2_5khz_400bps_sup@v4.2.0 barcode=barcode05
TGGTACAGATCGTAAAATTGCGTAAGCAAATATAAAGTATCATTCAGGTTTAATATGTAAAGGTGTATTTAAAGGATCAGCTGGAAAAAAATTTTCCTTTGCTATTCTAAAATGAAAATCAATAAAAAATGATAATACTATTTTAAGCAATAAAATATTACTATTAATATTAAAGAAATTAAATCTTTAAATATAAATCTTTTATTAAAATAGATTTTATCTTTTCTTGAATTTAATCCTATTTGGTTAGATGAGCCTTTTTCATGAAGAATAGATAAATGAATTATTGATATAGCTAAAATTATTAAAGGTATTAAAAAATGTAAAGAAAAAAATCGATTTAATGTAGGATTATCAACGGAAAATCTTCCTCAAACTCAAAAAACAATTTTTTTCCCTAAAAATGGAATTGAAGATAAAATATTAGTAATAACTGTTGCTCCCCAAAAAGATATTTGTCCTCAAGGTAAAACATACCCAATAAAAGCGGATCCTATAATTA
+
644=>@IMEGFDFFIJK{{GOJDEEDFFGFFIFIGMOGK{SIJKJFGIFJNNHLG{GKGHGI{LLVUW{{HO{GI{KGMHO{FAABFIQ{OGJIFI@66?35NG;<::;?@HHPK{{JO1('''*,;:>>2221186)'''(7739=FFJD{EFHEGIFFBCDSOIJKLHFDCEFIJ{JLH{LLHJMFGHL{MHECD7FEHEFB+++++KJPHEEDFJL{;>20{>EF??AAAFABL333355556AHGHFGFFDGED97HH;;:9999:>EFFDFDDFGDEGDE{{IJK{JPEEEGDNMHK{NTKHEIFGIGGFDGGMNLRIE<<<FKHJJK{J{GAAAACJIN{HDFFEFIEEJJJGCBBEF{LULGGHD877767BADBEHHFA@A?AI{{{FEB3EECBEEA@BBBDCEDFDHEGJ{FGIHDBBBABCCDFDIGHIE?==4.222I{HEECCEEIIFKGDECCCDDGIIGGGFHIBDFA@>94??=:99<=<<>BBCA
@7706dc99-c178-482d-94da-470fe76366d9 runid=3ffb29643267db9bb8aae685166434a5232ac074 sampleid=1_launch read=4955 ch=27 start_time=2024-11-10T11:41:12Z model_version_id=dna_r10.4.1_e8.2_5khz_400bps_sup@v4.2.0 barcode=barcode05
AATTATAGGATCCGCTTTTATTGGGTATGTTTTACCTTGAGGACAAATATCTTTTTGGGGAGCAACAGTTATTACTAATATTTTATCTTCAATTCCATTTTTAGGGAAAAAAATTGTTTTTTGAGTTTGAGGAAGATTTTCCGTTGATAATCCTACATTAAATCGATTTTTTTTACTTACATTTTTTAATACCTTTAATAATTTTAGCTATATCAATAATTCATTTATATTATTCTTCATGAAAAAGGCTCATCTAACCAAATAGGATTAAATTCAAGAAAAGATAAAATCTATTTTAATAAAAGATTTATATTTAAAGATTTAATTTCTTTAATATTAATAGTAATATTTTATTGCTTAATATTATCATTTTTTATTGATTTTCATTTTAGAATAGCAAAGGAAAATTTTTTTCCAGCTGATCCTTTAAATACACCTTTACATATTAAACCTGAATGATACTTTATATTTGCTTACGCAATTTTACGATCTGTACCAA
+
(((?HFJNJI{MF55666656<::>@BU{QH{C0000122@A<<EDDC>?>>>9==....IJHBBD87777>D333333HN{{{RL{L{HHKFK{HCFCCG{DCC?;=>>A{L{FJGGHEF700044535BD<=CFAEEC@;55588989HFEHK{I{I{R{DIBCDC@818DA.****2CEFG{{{{KJ{{JPQ{IRGFNGG\{{RJHGI@;/....055;::;<<>.--+*+...../>DDN{X{JJJ???=<@?@JLFJNH{GLH{88A55HFEJL{M{HH{HOKLKKOHHEIECG=9444323578@JHI{EI{{HH{L{{KF{ILHHDLEFEE{KFGEDCCDEEJ{{I{ICCOHFGGJHECDEFFHL{{JKVJ{cI{PKNNFFP{{IGJEEEGCEEDHJPHHFHEL{{{I{66BAAADDEFGLLKFBCCBEB;;>77DFEGEHEDCDCA@>=<<=>?ABBCCEAAABBCDA><<<<>CEDC@88879<==<=@?
@45598bee-c5c2-4771-a49c-4e30e525656e runid=3ffb29643267db9bb8aae685166434a5232ac074 sampleid=1_launch read=505 ch=463 start_time=2024-11-10T11:41:21Z model_version_id=dna_r10.4.1_e8.2_5khz_400bps_sup@v4.2.0 barcode=barcode05
AATTATCAATCACTTTTGTCGGTTATGTTTTACCTTGAGGACAATCTGTTTGGGGAGCAACAGTTTGCAAAATATACTACTTCAATTCCATTTTTAGGGAAAAAAATTGTTTTTTGAGTTTGAGGAAGATTTTCCGTTGATAATCCTACATTAAATCGATTTTTTTCTTTACATTTTTTAATACCTTTAATAATTTTAGCTATATCGATAAATAATTTATCTATTCTCTTCATGAAAAAGGCTCATCTAACCAAATAGGATTAAATTCAAGAAAAGATAAAATCTATTTTAATAAAAGATTTATATTTAAAGATTTAATTTCTTTAATATTAATAGTAATATTTTATTATTGCTTAATATTATCATTTTTTCTATTGATTTCATTTTAGAATAGCGAAGGAAAATTTTTTTCCAGCTGATCCTTTAAATACGCCTTTACATATAAACCTAAATGATGCTTTTTATATTTGTTTCTCGCAATTTACGATATACCAA
+
```
