## supplementary files S1-S7 for "Study of the molecular nature of resistance to bifenazate in a *Tetranychus urticae* Koch Laboratory Strain": reads_second.fastq (part 23 of 45)

```
3332//-((*&&'''(*&&%%%(())*544536<;-****/+,+,**)())(244043222*****)+'&&&'&&&&'-.57.....78557<>DBCFF?C{DCB?>><<;<:83,+++41,-<=?DJO{JH44=788;@{OG{JJ{OKGFMK{HQB@@@AHIIKIAB854;<<<3:;BBEHKHIKH{LNVLDDDDEDNKGG{FH@8886682.,,,,''''%%%&&+++'''(();;HOGCC>==++***//5;99;;;;@?=>8=+*****<<<=B777B>CCAAAA@:6666GEEINIHLICAAB@GEKE??;34556::9:77<DDE??@55556ABC>6610/*))'%%%%'11/-,,''''''*,))))*001;7-1677<<AB@>;;=;;;@@A?;:::8<??>77((''''+((()(')*9>A==.--.-...--((*<9:11114?A4332/.-.46:;=:9980/+&&&&&)''''**(('&&((
@b906bb39-1f43-4690-b07d-a589bad1b47b runid=3ffb29643267db9bb8aae685166434a5232ac074 sampleid=1_launch read=2469 ch=258 start_time=2024-11-10T11:41:26Z model_version_id=dna_r10.4.1_e8.2_5khz_400bps_sup@v4.2.0 barcode=barcode05
AATTATAGGATCCGCTTTTATTGGGTATGTTTTACCTTTGAGGACAAATATCTTTTTGGGGAGCAACAGTTATTACTAATATTTTATCTTCAATTCCATTTTTAGGGAAAAAAATTGTTTTTTCATTTGAGAAAGATTTTCCGTTGATAATCCTACATTAAATCGATTTTTTTCTTTACATTTTTTAATACCTTTAATAATTTTAGCTATATCAATAATTCATTTATCTATTCTTAATAAAAAGGCTCATCTAACCAAATAGGATTAAATTCAAGAAAAGATAAAATCTATTTTAATAAAAGATTTATATTTAAAGATTAATTTCTTTAATATTAATAGTAATATTTTATTGCTTAATATTATCATTTTTTATTGATTTTCATTTTAGAATAGCAAAGGAAAATTTTTTTCCAGCTGATCCTTTAAATACACCTTTACAGTATTTAAACCTGAATGATATTTTATATTTGCTTACGCAATTTTACAATTGTACCAA
+
NHI{DE??=@DDD@??>>>///@@CEI{HIHIKCDAB90+-?:11221/1>>>>>><<AJR{{{{{GHH{IG{PIMGDFCKSL{{;;:::40.**9::895221263-23=>=87865555=>''&&'''<<>BDFQFDB?=447GK{JP{N{KMGLII{ML{A@@@AAM{{{{{B;33FHFF=:TLS{FHHDH{I{{LHH;8{....DDCGF@@@ABDG77777EMGFF{KGEF0//-*')ABCFDCAD@@??@CFMHNIHCCFDDDEBFEHGGHIGEEHHEHHIFHHJ?@@@@{EDDGFEFENYPFIFIJI{{SXPF>?EGDBFFDCDDDCBCCF;;;;;@ACGI{GHGFDEDAAAADEEFFFDCF{{RMJ{{{{HHGDJJFGHD@??>=?@=>??@>;@BBEFI{{{{LGGH{{{{HE.+++9?BA@@@=:9:8783+++*0**1?@A@A@@?@AB22222B?>?ABEFA:9;::;<@BD@3,)(&%&&))33
@76f19ecf-8ef9-471f-8a3b-78a256690691 runid=3ffb29643267db9bb8aae685166434a5232ac074 sampleid=1_launch read=820 ch=219 start_time=2024-11-10T11:41:31Z model_version_id=dna_r10.4.1_e8.2_5khz_400bps_sup@v4.2.0 barcode=barcode05
GGTATTTCAGTGCAAGCTGTTTATTTGGGTATGTTTTACCTTGAGGACAAATATCTTTTTGGCGAGCAACAGTTATTACTAATATTTTATCTTCTGATTCGTTAGGGAAAAAAATTGTTTTTTGAGTTTGAGGAAGATTTTCCGTTGATAATCCTACATTAAATCGATTTTCTCTTTTACATTTTTTAATACCTTTAATAATTTTAGCTATACCAATAATTGATTTATCTACTCTTCATGAAAAAGGCTCATCTAACCAAATAGGATTAAATTCAAAGATAAAATCTATTTTAATAAAAGATTTATATTTAAAGATTTAATTTCTTTAATATTAATAGTAATATTTTATTGCTTAATATTATTTTTTATTGATTTTCATTTTAGAATAGCAAAGGAAAATTTTTTTCCAGCTGATCCTTTAAATACACCTTTACATATTAAACCTGAATGATACTTTATATACTTCCAATTTTACGATCTGTACCAA
+
/++('((%&(&%%%$##%%%&(')-+()65697777788741**87789:<<::7662323<7222239:999::;<<;;:88899<??A;=42125582((((,23155558=<=99999?B98666756=<;;>@>=<11700335:97766799<<<<;<<866667<89...14*8:9:;>B@=9767679;;;:9889<@@>=<:::988878977*)))*//)'&''333////0599:886666777778899:9:866656666779:;;:99889;8899:;<<;66669877889;;55445<666669999989::;:98778888666679;;6:/,+++-+(()))(&&&).1879977788=>;;;;>?77654555688:99:;=>@CHE@?<66666666679<9;987666666:6798777778667777767777732,962)((,*,0645:5/-)))&&&%&&&&&
@86e2aeae-5c63-4c2e-b87d-f0a61db721b6 runid=3ffb29643267db9bb8aae685166434a5232ac074 sampleid=1_launch read=553 ch=28 start_time=2024-11-10T11:41:31Z model_version_id=dna_r10.4.1_e8.2_5khz_400bps_sup@v4.2.0 barcode=barcode05
AATTATAGGATCCGCTTTTATTGGGTATGTTTTACCTTGAGGACAAATCTGTTTGGGGAGCAACAGTTATTACTAATATTTTATCTTCAATTCCATTTTTAGGGAAAAAAATTGTTTCAGTTTGAGGAAGATTTTCCGTTGATAATCCTACATTAAATCGATTTTTTTCTTTACATTTTTAATACCTTTAATAATTTTAGCTATATCAATAATTCATTTATCTATTCTTCATGAAAAAGGCTCATCTAACCAAATAGGATTAAATTAGAAAGATAAAATCTATTTTAATAAAAGATTTATATTTAAAGATTTAATTTCTTTAATATTAATAGTAATATTTTATTGCTAATACTATCATTTTTATTGATTTTCATTTTAGAATAGCAAAGGAAAATTTTTTTCCAGCTGATCCTTTAAATACACCTTTACATATTAAACCTGAATGATACTTTTTATATTTGCTTACGCAATTTTACGATCTGTACCAA
+
666IHF::::<G{{IPQ{WIKMIG{HHIKQKO{LGA?@66<<<=,+++*----/.7FG{{{66667J{GGI{HJJL{{{J{{J{IHJ{{{L{L{MM{K^{JJF724E99...3++*(&))))334CACFGIHCBC<<44<GG{KMUIJ{L{{{LJL{TKFFFE{KM{{I?>/**DCDEA=>{KNHI{{{H{{G{H{{{JN{FNJGFJXGK{{{Y{{{LWM{JGEHG<:633344<KGM{{FM{U{DDABAEA??8654434/&&&&)-,.=)?@?CLI{{JKDCDDDEKIH{K{{PK{H{{EI{D{{EFCB@<=LH{{{P{LJWKEECDDFGIIHKG{{{PEJD6.,'''C98888GDB@FJFEEDCDHM{F{?FI>:DBCDCBBAAB;F77Q@NFDCCFHA<889FEDGBB@@>:?K=ACCCACCDAENDDCHDDEDIKIWEECFEBA?>.--.??>?HDEEEBB@@@ABEF{GB==<99::;;<;;
@36e66ea8-3443-406b-8144-cdfadbf10b68 runid=3ffb29643267db9bb8aae685166434a5232ac074 sampleid=1_launch read=818 ch=20 start_time=2024-11-10T11:41:22Z model_version_id=dna_r10.4.1_e8.2_5khz_400bps_sup@v4.2.0 barcode=barcode05
AATTATAGGATCCGCTTTTATTGGGTATGTTTTACCTTAAGGACAAATATCTTGGGGAGCAACAGTTATTACTAATATTTTATCTTCAATTCCATTTTTAGGGAAAAAAATTGTTTTTTGAGTTTGAGGAAGATTTTCCGTTGATAATCCTACATTAAATCGATTTTTTTCTTTACATTTTTTAATACCTTTAATAATTTTAGCTATATCAATAATTCATTTATCTATTCTTCATGAAAAAGGCTCATCTAACCAAATAGGATTAAATTCAAGAAAAGATAAAATCTATTTTAATAAAAGATTTATATTTAAAGATTTAATTTCTTTAATATTAATAGTAATATTTTATTGCTTAATATTATCATTTTTTATTGATTTTCATTTTAGAATAGCAAAGGAAAATTTTTTTCCAGCTGATCCTTTAAATACACCTTTACATATTAAACCTGAATGATACTTTATATTTGCTTACGCAATTTTACGATCTGTACCAA
+
{P{PG{444>EF{GHKHC>=AC@ABBJ{KZJ{{HGK>?*)))):,***/2,+,((AEGFHIHK{FKKMGFPYGFK{{{LM{G{KGKL{IPSI{P{IHM{HTI{{{{N{{{{{K{{F{{{HKKKFWNNHTHJN{HKJLJKGJGMHGRJ{M{OLJIIJIIIKIISRIEN{{{9770)+FMIFHI{LIJJ{{GMKMHPFUJHM{KRJKRIH{{FO{GHJLQF@FKGGJG{DEGJGGFMHGKI_M{JF{LPKGH{IIOGEI{NNKM{JJFJGIMGPJMMKOYHMKGHFKKGJPKIIHMGI{G{IIFIHGOHHHLJ{{SKEFLLNHX{S{{{KNPIHMJFK{{HCEDCGKFIDEFG{IFGFHGJFFFHHJIIK{KKI{HE{L{JKBCDB64DGFHDFE43333=<@BCGKMK{QHFCBDGGGMHGLHHJIJJH{GFDDDIEL::::;CCFDEF====<AA????@BDDBCDCEHHEFDAABCCEJGC<<<<>CAECBCA
@a6dcb5d9-dc03-4bd1-b068-ba85348f0645 runid=3ffb29643267db9bb8aae685166434a5232ac074 sampleid=1_launch read=460 ch=361 start_time=2024-11-10T11:41:38Z model_version_id=dna_r10.4.1_e8.2_5khz_400bps_sup@v4.2.0 barcode=barcode05
AATTATAGGATCCACTTATTGGGTATGTTTTACCTTGAGGACAAATATCTTTTTGGGGAGCAACAGTTATTACTAATATTTTATCTTCAATTCCATTTTTAGGGAAAAAAATTGTTTTTTGAGTTTTAAAAATCTTCCGTTGATAATCCTACATTAAATCGATTTTTTTCTCTTTACATTTTTTAATACCTTTAATAATTTTAGCTATATCAATAATTCATTTATCTATTCTTCATGAAAAAGGCTCATCTAACCAAATAGGATTAAATTCAAGAAAAGATAAAATCTATTTTAATAAAAGATTTATATTTAAAGATTTAATTTCTTTAATATTAATAGTAATATTTTATTGCTTAATATTATCATTTTTTATTGATTTTCATTTAGAATAGCAAAGGAAAATTTTTTCCAGCTGATCCTTTAAATACATCTTTACATATTAAACCTGAATGATACTTTTATATTTGCTTACGCAATTTTACGATCTGTACCAA
+
N{NMCB<::9:58..../3889BIKIEHGHC:830/./01144840122222341334>92222>BCPMP{J{HHSHJ{K{O{G{H{{FPJ{MKOIJK{{XGOSFL{{{{J{GDCD:2-4,,++++(%%&&*.++++,224BCDFJ{{NI{{K{{LKI{LFKFDL{M{J<4*((0+/6BB@75HIH{HK{GHNBFOEECCF:8777777:87777888:777777777>>EEGGFJ{ML{{M{KI{MI{LKHM{{{{J{{KMF{{{O{{ICA???CIC@@?<>CDR{IQKL{{KLKFIFGFQEKI{H{{JNF{QHIOG{=C>?D6663++BDNE9995555577>;7=5555>FDCCFDF{G{GFHDM{P{OKHFHF>KN=;::;.ACCBGDEKFEHFGH{HMKEFLHG{EFFJGIJH{GDCDFDABG{{NHHECCIIE@CDFIMHH====<<;;;<750);=@@HGEIJB?<<<<>DFIDB:9999?A@AADA
@db2642c2-c54f-4e82-bbfc-8789faa6fcb7 runid=3ffb29643267db9bb8aae685166434a5232ac074 sampleid=1_launch read=725 ch=302 start_time=2024-11-10T11:41:42Z model_version_id=dna_r10.4.1_e8.2_5khz_400bps_sup@v4.2.0 barcode=barcode05
TGGTACAGATCGTAAAATTGCGTAAGCAAATATAAAGTATCATTCAGGTTTAATATGTAAAGGTGTATTTAAAGGATCAGCTGGAAAAAAATTTTCCTTTGCTATTCTAAAATGAAAATCAATAAAAAATGATAATATTAAGCAATAAAATATTACTATTAATATTAAAGAAATTAAATCTTTAAATATAAATCTTTTATTAAAATAGATTTTATCTTTTCTTGAATTTAATCCTATTTGGTTAGATGAGCCTTTTTCATGAAGAATAGATAAATGAATTATTGATATAGCTAAAATTATTAAAGGTATTAAAAAATGTAAAGAAAAAAATCGATTTAATGTAGGATTATCAACGGAAAATCTTCCTCAAACTCAAAAAACAATTTTTTTCCCTAAAAATGGAATTGAAGATAAAATATTAGTAATAACTGTTGCTCCCCAAAAAGATATTTGTCCTCAAGGTAAAACATACCCAATAAAAGCGGATCCTATAATTA
+
HJJJMGQK{{KMNJHKNT{MPKGJVG{JLWRMMNHPIQQQIKJTJHOJ{Q{VH{NIKIGMI{J{L{O{H{{JIINS{G{HHIIIKOLJ{{{{WJKC222@1CHHPKIKKOJ{IMOLKNK{G{LJONIRN`IJINLLMF{HHMGNIcJGJK{JPJJJGFHEJSML{{KLPJ{{{{IJ{O{{FNMN{{VP{HE{{MJII{LGLG^JKKMJIGJO{JPLN{{L{M{LGJKT{KOJLMIHKL{LILPFGFFHKLHQHGIHKFHINFMJKN]K{K{KFL{IIKJHQLXLNIN{KLIKHHUKK{RLXGN]GKLHSIXJNK{{K{GGGG?>;>HHGGC/....20711CCFDGGLN{JJHFK{{OJ{{J?,(()==ADEIFCBBC{I{FJFJ{J{{{HED4E{KMS{LHJLKO{{GIGMF>??@B@>99BIIIIFGGHLIGIE77787?@@RNH{KHJKKJKH{JHLM{IFN{IX{GHFJILJMKIGKJGCBCBEI{{MIGH{I
@6c22afc3-7458-4604-93a3-2a6d5423683c runid=3ffb29643267db9bb8aae685166434a5232ac074 sampleid=1_launch read=689 ch=252 start_time=2024-11-10T11:41:43Z model_version_id=dna_r10.4.1_e8.2_5khz_400bps_sup@v4.2.0 barcode=barcode05
AATTATAGGATCCGCTTTTATTGGGTATGTTTTACCTTCAAGGACAAATATATTGGGGAGCAACAGTTATTACTAATATTTTATCTTGGATTCCTTAGGGAAAAAAATTGTTTTTTGAGTTTGAGGAAGATTTTCCGTTGATAATCCTACATTAAATCGATTTTTTCTTTACATTTTTTAATACCTTTAATAATTTTAGCTATATCAATAATTCATTTATCTATTCTTCATGAAAAAGGCTCATCTAACCAAATAGGATTAAATTCAAGAAAAGATAAAATCTATTTTAATAAAAGATTTATATTTAAAGATTTAATTTCTTTAATATTAATAGTAATATTTTATTGCTTAATATTATCATTTTTTATTGATTTTCATTTTAGAATAGCAAAGGAAAATTTTTTTCCAGCTGATCCTTTAAATACACCTTTACATATTAAACCTGAATGATGCTTTATATTTGCTTACGCAATTTTACGATATGTACCAA
+
@?==@A98889?@101004/32224AKKI{PM{JJFE+)(((()5532212,*('(9>JIJ{{{LKGX{JJK{{IL{H{M{{H{OOC((((())))('**'+9KN{{HHHHFED{VHFEDE{IL{JKMMNFGD{M?9999:BB{{K{GGIGJG{RJV9999=J{T{LIK{BGBOKMO{{O{HJK{LPMM{{JOO{{OBBACGHGMEFKFCD@@(((((JMIK{{J{J{]G{JL{{T{MM{LNG{{P{{KJS{{MI{J{JL{MRJN{KKILL{{{\{LN{M{JJWIKMJSK{J{LIM{J{{KI{{T{KNKHOKLKR{{{KS{{{{LIM{KJL{J{{JG{JM{O{NL{JIJ{LGHJL{KLIKJNKU{{Q{LK{{{{M{{JPK{CBABB000--..CBCF{KIGU{{{JJDB{{{G{{{GGE@BGEJGIGG55>45-,,,+--.DGFFD{IF{G{H{{I{{IGIEGDFRED@BAABNMKD?>=;::////0AC
@dabadc1b-60a7-4c20-83e7-4cda99dcd664 runid=3ffb29643267db9bb8aae685166434a5232ac074 sampleid=1_launch read=568 ch=221 start_time=2024-11-10T11:41:38Z model_version_id=dna_r10.4.1_e8.2_5khz_400bps_sup@v4.2.0 barcode=barcode05
AATTATAGGATCCGCTTTTATTGGGTATGTTTTACCTTGAGGACAAATATCTTTTTGGGGAGCAACAGTTATTACTAATATTTTATCTTCAATTCCATTTTTAGGGAAAAAAATTGTTTTTTGAGTTTGAGGAAGATTTTCCGTTGATAATCCTACATTAAATCGATTTTTTTTCTTTACATTTTTTAATACCTTTAATAATTTTAGCTATATCAATAATTCATTTATCTATTCTTCATGAAAAAGGCTCATCTAACCAAATAGGATTAAATTCAAGAAAAGATAAAATCTATTTTAATAAAAGATTTATATTTAAAGATTTAATTTCTTTAATATTAATAGTAATATTTTATTGCTTAATATTATCATTTTTTATTGATTTTCATTTTAGAATAGCAAAGGAAAATTTTTTTCCAGCTGATCCTTTAAATACACCTTTACATATTAAACCTGAATGATACTTTATATTTGCTTACGCAATTTTACGATCTGTACCAA
+
JK{K{KFKJMFH{998863234447DLKGHGH{P{HED@@GJH{<<<<>FDD@:GGENHLJOILIOMIGLHLTMJL{HHI{LL{KJMGMIJOH{MIO{L{LIS{I{ML{LJ{{NKMIUGHJ{KKHGGLKKLGIUHMKNH{HJDMGLGIIIKPOKIKOYLI{VJHFJF@C>1<{OKFI@=>HHFIKMKKLFFGHI{{LMKL{KQHGJIXLHGMHFGFFF{KIQKHGLK{Q{JFKNJGLS{OHII{K{JGJHGGK{HMKH{IVHJIMHU{P{JF{JHI{E{{{{IJMH{M{HJJ{IJ{KJGHNEFHHHGHM{JJGC,<A6666412{J;:;;;9;GGGHFCFBABAAFKHIL{KXKM{J{J{HHILFDJFGBIIKHKKJN{M{IIK{{OTLJEMGEKGDCCDGF{HHGHOGZO{{GI??HJIKIKGFI{F{JQEFEEKHG{FJIEGDFGFIIJICCA@@@ABBCCDF{DCCEFGEDDC???@@CFFINAAA@BDFGEDDB
@9874a1a7-15bb-4f2e-9944-ffb790289a7f runid=3ffb29643267db9bb8aae685166434a5232ac074 sampleid=1_launch read=565 ch=179 start_time=2024-11-10T11:41:41Z model_version_id=dna_r10.4.1_e8.2_5khz_400bps_sup@v4.2.0 barcode=barcode05
AATTATAGGATCCGCTTCTTGGGTATGTTTTACCTTGAGGACAAATATCTTTTTGGGGAGCAACAGTTATTACTAATATTTTATCTTCAATTCCATTTTTAGGGAAAAAAATTGTTTTTTGAGTTTGAGGAAGATTTTCCGTTGATAATCCTACATTAAATCGATTTTTTTCTTTACATTTTTTAATACCTTTAATAATTTTAGCTATATCAATAATTCGTTTATCTATTCTTCATGAAAAAGGCTCATCTAACCAAATAGGATTAAATTCAAGAAAAGATAAAATCTATTTTAATAAAAGATTTATATTTAAAGATTTAATTTCTTTAATATTAATAGTAATATTTTATTGCTTAATATTATCATTTTTTATTGATTTTCATTTTAGAATAGCAAAGGAAAATTTTTTTCCAGCTGATCCTTTAAATACGCTTACATATTAAACCTGAATGATACTTTATATTTGCTTACGCAATTTTACGATCTGTACCAA
+
P{JIIEDCGDLFFDBD<,,,,,>I{F{GKLK{OY{{J{OKHKENHGI{GFFBFDGIR{LQIKGKJKJ{MHJHH{NKQ{{{JQ{{JILK{NNGKL{I{H{KT{{HEHJIQ{{JIGPJJK{{9887:<89;;;CGB<;;A??;;<FFJHILJSFKGLJ{LJHI{{KH<LABBE:775.6?IFHIJSLHVQP{JI{LMO{L{JK{KJHG{PMGLNIO{LL{{FM{HLKV{MJKLSMN{K{{{{{{{SSJ{J{NJHNW{G{F{I{R{MHMFJGI5566640001779HOG{KGJHFIBJH78888HHFGDCEEELBB{{KN{LJTJIK{J{[FLMJV{L\FHJHQJHKRJH{{P{O{O{LH{NH{HJG{RDH{{{ILFH{PIN{{J{GFFEDEFNFLKMIL{DDDFKGFGFFEEEF88FMLL{FL{F-***'+,)))++45?HFGDIGJH{IEHULJFHGKQIJ{KHI{S{R{{IHHGG{{N{IUNNJGIIGGKINK
@8833354a-163f-474d-b3d2-76b7501d39eb runid=3ffb29643267db9bb8aae685166434a5232ac074 sampleid=1_launch read=5248 ch=416 start_time=2024-11-10T14:15:20Z model_version_id=dna_r10.4.1_e8.2_5khz_400bps_sup@v4.2.0 barcode=barcode05
AATTATAGGATCCGCTTTTATTGGGTATGTTTTACCTTTGAGGACAAATATCTTTGGGGAGCAACAGTTATTACTAATATTTTATCTTCAATTCCATTTTTAGGGAAAAAAATTGTTTTTTGAGTTTGAGGAAGATTTTCGTTGATAATCCTACATTAAATCGATTTTTTTCTTTACATTTTTTAATACCTTTAATAATTTTAGCTATATCAATAATTCATTTATCTATTCTTCATGAAAAAGGCTCATCTAACCAAATAGGATTAAATTCAAGAAAAGATAAAATCTATTTTAATAAAAGATTTATATTTAAAGATTTAATTTCTTTAATATTAATAGTAAAATTTTATTGCTTAATATTATCATTTTTTATTGATTTTCATTTTAGAATAGCAAAGGAAAATTTTTTTCCAGCTGATCCTTTAAATACACCTTTACATATTAAACCTGAATGATACTTTATATTTGCTTACGCAATTTTACGATCTGTACCAA
+
:97754443554222338>;886555455679:;;;:8)''((()*2223434-('9<;<9876667677789888777779<:88778765555788;>A;::9;>>=>;:999:;<>G@43222577:88878889<6(((239866566766666798422235@CBDC>=<25888<>BD>:766568:8:88667<;:987655411111676667788;32223777:7876689:8767545548788889765444456679765554699765556878888:;;;8766876677876556788554568888:8:;;;987666544334455779<<::877776655544555679<<98877765<9=;533(66554666789999:9::;<>>>><8777666767:<9;97533321293576544334335566655555789876556578983000016788/++++-456654/
@557bea7f-2f83-45d9-bd72-8a643af8df07 runid=3ffb29643267db9bb8aae685166434a5232ac074 sampleid=1_launch read=3400 ch=268 start_time=2024-11-10T14:15:22Z model_version_id=dna_r10.4.1_e8.2_5khz_400bps_sup@v4.2.0 barcode=barcode05
AATTATAGGATCCGCTTTTATTGGGTATGTTTTACCTTGAGGACGATCTCTTTGGGGAGCAACAGCTATCACTAATATTTTATCTTCAATTCCATTTTTAGGGAAAAAAATTGTTTTTTGAGTTTGAGGAAGATTTTCCGTTGATAATCCTACATTAAATCGATTTTTTCTTTACATTTTTTAATACCTTTAATAATTTTAGCTATATCAATAATTCATTTATCTATTCTTCATGAAAAAGGCTCATCTAACCAAATAGGATTAAATTCAAGAAAAGATAAAATCTATTTTAATAAAAGATTTATATTTAAAGATTTAATTTCTTTAATATTAATAGTAATATTTTATTGCTTAATATTATCATTTTTTATTGATTTTCATTTTAGAATAGCAAAGGAAAATTTTTTTCCAGCTGATCCTTTAAATACACCTTTACATATTAAACCTGAATGATACTTTATATTTGCTTACGCAATTTTACAATCTGTACCAA
+
::8854454655422345=:77778888889:::9988888:::*****1/24+2=<=:8866667:9999888666668;:9999;=<<;6432225;9::9:>>>><;::98:;;??21111523:987889:<=70(((/17989898:99999899633335=@@=;;7/0;;;<@CD?<87778:=<=:9889=?>;:998878889877779;<<;;:9877789:9:99899:876668989::;:99:88789:;<987731))))2-'0112:<=8665587298878;:999:::87778;;88899::<<>=>>?<<;:99999:88988::;=?>>=;::::9988888999;<>AB@==;::::>=<;;<A@:::98:::;<=<<<>;>?ABCBCB@::99877778:<;<;96665645;56=;9998898898988788889:;;;:::;;<<;;6222239:<;;,,,**.-.0066
@232a16d6-2d62-42e1-8eca-caa72178d122 runid=3ffb29643267db9bb8aae685166434a5232ac074 sampleid=1_launch read=4376 ch=41 start_time=2024-11-10T14:15:23Z model_version_id=dna_r10.4.1_e8.2_5khz_400bps_sup@v4.2.0 barcode=barcode05
TGGTACAGATCGTAAAATTGCGTAAGCAAATATAAAGTATCATTCAGGTTTAATATGTAATGGTGTATTTAAAGGATCAGCTGGAAAAAAATTTTCCTTTGCTATTCTAAAATGAAAATCAATAAAAATGATAATATTAAGCAATAAAATATTACTATTAATATTAAAGAAATTAAATCTTTAAATATAAATCTTTTATTAAAATAGATTTTATCTTTTCTTGAATTTAATCCTATTTGGTTAGATGAGCCTTTTCATGAAGAATAGATAAATGAATTATTGATATAGCTAAAATTATTAAAGGTATTAAAAAATGTAAAGAAAAAAATCAATTTAATGTCAGTTATGAACGGAAAATCTTCCTCAAACTCAAAAAACAATTTTTTTACCCTAAAAATGGAATTGAAGATAAAATATTAGTAATAACTGTTGCTCCCCAAAAAGATATTTGTCCTCAAGGTAAAACATACCCAATAAAAGCAAATTGCTGAATTTCA
+
75444445540.///145542.....34444532200//01135667655557654433344445533333474533111126777:;;86544+*+((5((5433344557744446743333434544321112233333222444543223334444444333343333354343334458742210123367::76535544322239765556;;983323364433335677500-,*)))))&&&(+94544331010,,,,,0544344455533222((((&%&&454334444433334457887533344643444441,,,+,000430000000,++*)+++.77554445100004+++.-543222377744'&''&44468755554555510/----.3/.++*--.1234545557::::::999764445637776654344555564333336661000//+'&&&''''&&&&)))
@d4ede1e3-c345-4fd9-afe7-985d2fa4f3c9 runid=3ffb29643267db9bb8aae685166434a5232ac074 sampleid=1_launch read=3846 ch=40 start_time=2024-11-10T14:15:13Z model_version_id=dna_r10.4.1_e8.2_5khz_400bps_sup@v4.2.0 barcode=barcode05
TGGTACAGATCGTAAAATTGCGTAAGCAAATATAAAGTATCATTAGGTTTAATATGTAAAGGTGTATTTAAAGGATCAGCTGGAAAAAAATTTTCCTTTGCTATTCTAAAATGAAAATCAATAAAAAATGATAATATTAAGCAATAAAATATTACTATTAATATTAAAGAAATTAAATCTTTAAATATAAATCTTTTATTAAAATAGATTTTATCTTTTCTTGAATTTAATCCTATTTGGTTAGATGAGCCTTTCATGAAGAATAGATAAATGAATTATTGATATAGCTAAAATTATTAAAGGTATTAAAAAATGTGAAGAAAAAAATCGATTTAATGTAGGATTATCAACGGAAAATCTTCCTCAAACTCAAAAAACAACTTTGTTCCCTAAAAATGGAATTGAAGATAAAATATTAGTAATAACTGTTGCTCCCCAAAAAGATATTTGTCCTCAAGGTAAAACATACCCAATAAAAGCAGATCCTATAATTA
+
7,,,*+////.....555631////1777776544445))''&''''((42544776454855533445779888873100---57:<=;8760'/../-06:8788899::7766898999887676555555556677777777659676666776798876666755566;::9889885698655445667:<<<;988873211112/3.--.5+65//4113467))))33/*+552222,--++'&)'0100087775566433224444988655545556778:::88887866444665678:977777899::::98*))))112114332334556662000038966778998888899998987779::<:987796999:<:8666666675555577755442111125000//5457671-788:8777678877666667768899:865555686677899+*&&'(+)++,-30
@daf41799-19c6-4654-8751-fb6370b73d94 runid=3ffb29643267db9bb8aae685166434a5232ac074 sampleid=1_launch read=4197 ch=483 start_time=2024-11-10T14:15:36Z model_version_id=dna_r10.4.1_e8.2_5khz_400bps_sup@v4.2.0 barcode=barcode05
AATTATAGGATCCACTTATTGGGTATGCTTTACCTTAGAGGACAAATATCTTTTTGGGGAGCAACAGTTATTACTAATATTTTATCTTCAATTCCATTTTTAGGGAAAAAAATTGTTTTTTGAGTTTGAGGAAGATTTTCCGTCGGTCTAATCCTACATTAAATCGATTTTTTTCTTTACATTTTTTAATACCTTTAATAATTTTAGCTATATCAATAATTCATTTATCTATTCTTCATGAAAAAGGCTCATCTAACCAAATAGGATTAAATTCAAGAAAAGATAAAATCTATTTTAATAAAAGATTTATATTTAAAGATTTAATTTCTTTAATATTAATAGTAATATTTTATTGCTTAATATTATCATTTTTTATTGATTTTCATTTTAGAATAGCAAAGGAAAATTTTTTTCCAGCTGATCCTTTAAATACACGCTTACATATTAAACCTAAATGATACTTTATATTTGCTTACGCAATTTTTACAATATTACCAA
+
@@@CCG88878;?,,,+****+69;>:+)))(+365/../038=?B@EGKLMK{GEHFGGGHABABAFEEFEJFH{IHLIHIHKHKKGFIEFJFHEIGF=E@@@ADKMK{{{HIFIIIIFH;;;;;>::AA@C<;:;;?+)(&%%''&&&&'>EGBCC{ELKHKJHFHEGHN{{{?@=5;>?>>99LFFFEKIHL{LTPGEDEDLFCB@9:.-.226EIGMHN{HGIMGIGFPJH{I{{GGEJLG{RFLDDFJ{F{GJHGLHBABBBIECCCB?B=;<@BFEDF;::9:766456675//2<<BGHHGG{DEDDALGEDEEGFIII{GGIIFGIHGKEFL333348621-----87=7445==?>>@AB@>=BDBBDFHIDLGDENDG=4666=55678899:95433379>B>;117811-()100('''&&&&&+,,,-/::9.+++?BI32222>><;=97/;>>ADAAADAB>>>?@DDA?8/))('(+(()+*
@ed9905e2-7c1f-45f2-a379-d95a6ba45cc8 runid=3ffb29643267db9bb8aae685166434a5232ac074 sampleid=1_launch read=8524 ch=386 start_time=2024-11-10T14:15:29Z model_version_id=dna_r10.4.1_e8.2_5khz_400bps_sup@v4.2.0 barcode=barcode05
TGGTACAGATCGTAAAATTGCGTAAGCAAATATAAAGTATCATTCAGGTTTAATATGTAAAGGTGTATTTAAAGGATCAGCTGGAAAAAAATTTCCTTTTTGCTATTCTAAAATGAAAATCAATAAAAAATGATAATATTAAGCAATAAAATATTACTATTAATATTAAAGAAATTAAATCTTTAAATATAAATCTTTTATTAAAATAGATTTTATCTTTTCTTGAATTTAATCCTATTTGGTTAGATGAGCCTTTTTCATGAAGAATAGATAAATGAATTATTGATATAGCTAAAATTACTAAAGGTATTAAAAAATGTAAAGAAAAAAATCGATTTAATGTAGGATTATCAACGGAAAATCTTCCTCAAACTCAAAAAACAATTTTTTTCCCTAAAAATGGAATTGAAGATAAAATATTAGTAATAACTGTTGCTCCCCCAAAAAGATATTTGTCCTCAAGGTAAAACATACCCAATAAAAGCGGATCCTATAATTA
+
{DDGFQN{{K{SKLLII{{NI::988<>B@;<;10/()))))********GJKJRH{LH{K{{{{L{N{KI{IHHHD?*((((((AC{{LH=:5'74+++*+?JHIMFDDED{DBCBABKKKGPFFKH{{{JD{EHD@?GBABJJII{I{{LV{KOHDEFE;=KJEFFG@87888GHJJJIGA{DG{IN{L{{I{I{{{MMMKIQLKN{MQKU{{KKGO{HAAA:;GLN{KONGH{L??866665:;;CCFEG@@C{MLIIIPJMHIIGFPE?;95GFLHO{HGLI{O{M{{KKLPP{N{*))))RKIFGF@888BDC3/(((9><=EJJ{GLFGHJIGULIFDCGDIXKHHGCDEDHN{SM{J54445CM{{JPDDEH{{KLI{KN{L{KHC;5444{QJGFJI{L{?><;;;:FG;LC@=>>BFEGE@@ABC{>=;<943/...DJCFDCGJF{{{{K{{HI{KNTNcRPJJN{BZPH{{IHHHEDCABCDHG{FHF
@9db8e248-92fd-410c-9786-52d72817a26f runid=3ffb29643267db9bb8aae685166434a5232ac074 sampleid=1_launch read=6656 ch=364 start_time=2024-11-10T14:15:32Z model_version_id=dna_r10.4.1_e8.2_5khz_400bps_sup@v4.2.0 barcode=barcode05
TGGTACAGATCGTAAAATTGCGTAAGCAAATATAAAGTATCATTCAGGTTTAATATGTAAAGGTGTATTTAAAGGATCAGCTGGAAAAAAATTTTCCCTTGCTATTCTAAAATGAAAATCAATAAAAAATGATAATATTAAGCAATAAAATATTACTATTAATATTAAAGAAATTAAATCTTTAAATATAAATCTTTTATTAAAATAGATTTTATCTTTTCTTGAATTTAATCCTATTTGGTTAGATGAGCCCTTTTCATGAAGAATAGATAAATGAATTATTGATATAGCTAAAATTATTAAAGGTATTAAAAAATGTAAAGAAAAAAATCGATTAAATGTAGGATTATCAACGGAAAATCTTCCTCAAACTCAAAAAACAATTTTTTTCCCTAAAAATGGAATTGAAGATAAAATATTAGTAATAACTGTTGCTCCCCAAAAAGATATTTGTCCTCAAGGTAAAACATACCCAATAAAAGCGGATCCTATAATTA
+
BCBBABCCFHC@ABCADEC@><=<=>BCCEFGFFJFEDDDCCDDECDBABBCGEEGGDDFDCDBAABDDHFHHFCDCABBCCCB@A?<>AA@@ECD=43745GHEGFFFHDHGCCBEMFE;;;;;GLKLOLDCABCCCBCBBCDEEBBCDDECCCBCCBCDBCBAABBDCCCBDDCBBBABCDBEECBA@?ABA@BABFBB@@ABA<;;;;<A=GEGDCRDB?66@@AFCCA?>>==>.++99:=>==>ABCE?HM50FGCCGEEIFCDDDDDIGEFDFFKDECDCDBBAAABDDCDDCBCBCDCCAABCDEGGHIDAA@ABAA96?>CHE)((((;<@??A@A@@@A?A?=<<:;=>@HHCA.----2234DDCBCBEDA<<;:>NC{NGMD>>FEDFCA????@?>><<<<<?@A@@@>>====?AABA?@>>>??B<7BDBCA????ABCABA@@??>==>?ABBA>>>>>=>?>@?71>77777=>>======
@52010127-96ca-4ab2-9ce4-c1dd587648f8 runid=3ffb29643267db9bb8aae685166434a5232ac074 sampleid=1_launch read=5520 ch=228 start_time=2024-11-10T14:15:30Z model_version_id=dna_r10.4.1_e8.2_5khz_400bps_sup@v4.2.0 barcode=barcode05
TGGTACGGTAGCCAGAAATTTAGTAAGCAAATATAAAGTATCATTCAGGTTTAATATGTAAAGGTGTATTTAAAGGATCAGCTGGAAAAAAAATTTATTGCTATTCTAAAATGAAAATCAATAAAACATGATAATATTAAGCAATAAAATATTACTATTAATATTAAAGAAATTAAATCTTTAAATGTAAATCTTTATTAAAATAGATTTTATCTTTTCTTGATTAATCCTATTTGGTTAGATGAGCCTTTTTCATGAAGAATAGATAAATGAATTATTGATATAGCTAAAATTATTAAAGGTATTAAAAATGTAAAGAAAATTGAGTAATGTAGGATTATCAACGGAAAATCTCCCTCCAACTCAAAAAACAATTTTTTTCCCTAAAAATGGAATTGAAGATAAAATATTAGTAATAACTGTTGCTCCCAAAAAGATATTTGCTCAAGGTAAAACATACCAAATAAAAGCGGATCCTATAATTA
+
442000)()(((%%%%%-04-)))))/255665222223322222345433447554434333323112335443211111123366899866532122-.76551/---/2--./2/-----544/32///--..00//44545555665432.++++21131122456222334432345488664332200//.10212443222222)4///0.,--)+11))54445555444,(&&(())()--.:;543232/.,111234232255547554545333447667875554343312111010//))'&%%&&(*)*&%%%%'&)-...23311)))''---124**(((-.344440////542111245<:8++*)*,,099110001000+++++3453110//1101112)))(&%$$%&(667543334/.*'''()*23335732110))1()11220----.344432221
@a184bdac-a2b8-4794-bef9-4a2d32cf8ca0 runid=3ffb29643267db9bb8aae685166434a5232ac074 sampleid=1_launch read=5087 ch=138 start_time=2024-11-10T14:15:25Z model_version_id=dna_r10.4.1_e8.2_5khz_400bps_sup@v4.2.0 barcode=barcode05
TGGTACAGATCGTAAAATTGCGTAAGCAAATATAAAGTATAGTTCAGGTTTAATATGTAAAGGATATTTAAAAGATAGCTGGAAAAAAATTTTCCTTTGCTATTCTAAAATGAAAATCAATAAAAAATGATAATATTAAGCAATAAAATATTACTATTAATATTAAAGAAATTAAATCTTTAAATATAAATCTTTTATTAAAATAGATTTTATCTTTTCTTGAATTTAATCCTATTTGGTTAGATGAGCCTTTTCATGAAGAATAGATAAATGAATTATTGATATAGCTAAAATTATTAAAGGTATTAGAAAAAATGTAAAGAAAAAAATCGATTTAATGTAGGATTATCAACGGAAAATCTTCCTCAAACTCAAAAAACAATTTTTTTCCCTAAAAATGGAATTGAAGATAAAATATTAGTAATAACTGTTGCTCCCCAAAAAGATATTTGTCCTCAAGGTAAAACATACCCAATAAAAGCGGATCCTATAATTA
+
BCBBBA@??>><<==>@AB?><<;<<??ABAABABCBD84+****+4<<=??BB@@?=///-/'%'(+0'**(*&%%%&&.8:=?EMGHGG{HHLJFEBFRGEH@A@AAIGFEFEJQECDCABCDILHCBBA>>:(((((;;CBDDCDDCCEBACCBCDCDCCCBBDDBBBCEABDCBBDDCIEDBABABDDDEFHHIIGDFLFA2220.1*AB@CEGDB@;;GHEDFDDCDCCAB96666686667?A=;;:;,?BABCCAAB@A@AA@ABAABBBDCDCBBA@@A@BABAABDCBBABBADCAA<)'&'(*>A@AA@?@ABCCCHHHE?<<<<=DCAA@?????@@@@A?=:::;=DDEEA??@666547///22>@???@BGIIEEB@@/CCCDGEA@@@@A@@?===<=?@A?==<;;;;<<==>?????@AA@FCCCAC><;;<>?@CDEDBA@??>?@@@BBDCA@>:==<??@>=87767;<=<;:99:
@57d80b86-3530-441c-b12e-e48bcbb390dc runid=3ffb29643267db9bb8aae685166434a5232ac074 sampleid=1_launch read=5038 ch=128 start_time=2024-11-10T14:15:35Z model_version_id=dna_r10.4.1_e8.2_5khz_400bps_sup@v4.2.0 barcode=barcode05
TGGTACAGATGAGTAAAATTGCGTAAGCAAATATAAAGTATCATTCAGGTTTAATATGTAAAGGTGTATTTAAAGGATCAGCTGGAAAAAAATTTTCCTTTGCTATTCTAAAATGAAAATCAATAAAAAATGATAATATTAAGCAATAAAATATTACTATTAATATTAAAGAAATTAAATCTTTAAATATAAATCTTTTATTAAAATAGATTTCTTGTTTCTTGAATTTAATCCTATTTGGTTAGATGAGCCTTTTAGTAGAAGAATAGATAAATGAATCTATTGATATAGCTAAAATTATTAAAGGTATTAAAAAATGTAAAGAAAAAAATCGATTTAATGTAGGATTATCAACGGAAAATCTCCCTCAAACTCAAAAAACAATTTTTTTCCCTAAAAATGGAATTGAAGATAAAATATTAGTAATAACTGTTGCTCCCCAAAAAGATATTTTGTCCTCAAGGTGAAACATTTACCCCCAATAAAAGCGGATCCTATAATTA
+
3)((((0331*)((()2231.-+,,,.333376222112112233455434334211101122323222232331311123345432444444479::89:677644345556633335544445545654333222233---2343434444443233234331000132222254332122357743221223356766665553-)))))&&&&&(((231013364544334456654432232222122650))&&&&&&()(((('''')-*'&&'')//02111125445452211132322234456776422223556778983''''(34312+++++322233/,,,,.7733(((((123368887777644448:<;::994554455++*++++++43332356433321110011233332222143440*0/)('()&%')--555666,++++)'''')/447771100/00****+22+*)))).
@d5d60884-23d7-4bad-86d2-3f1eb9c9b4f8 runid=3ffb29643267db9bb8aae685166434a5232ac074 sampleid=1_launch read=8688 ch=42 start_time=2024-11-10T14:15:32Z model_version_id=dna_r10.4.1_e8.2_5khz_400bps_sup@v4.2.0 barcode=barcode05
AATTATAGGATCCGCTTTTATTGGGTATGTTTTACCTTGAGGACAAATATCTTTTTGGGGAGCAACAGTTATTACTAATATTTTATCTTCAGTTCCATTTTTAGGGAAAAAAATTGTTTTTTGAGTTTGAGGAAGATTTCCGTTGATAATCCTACATTAAATGGATTTTTTTCTTTTACATTTTTTAATACCTTTAATAATTTTTTAGCTATATCAATAATTCATTTATCTATTCTTCATGAAAAAGGCTCATCTGACCAAATAGGATTAAATTCAAGAAAAGATAAAATCTATTTTAATAAAAGATTTATATTTAAAGATTTAATTTCTTTAATATTAATAGTAATATTTTATTGCTTAATATTATCATTTTTTATTGATTTTCATTTTAGAATAGCAAAGGAAAATTTTTTTCCAGCTGATCCTTTAAATACACCTTTACATATTAAACCTGAATGATACTTTATATTTGCTTACGCAATTTTACGATCTGTACCAA
+
++,FH{{G{MGIHLIKJL{K{{ISHJ{KN{M{JAA><<<<CDCA7777;C999::D@ABBMJJIN{IGHYGHIKKFJHK{N{JGFIIIIJJPHMK{GHHCCE==>=@FIN{{JHJF{EHJ{N====?:8888HNJFGDC8C>>?IIKIHHNJNI{{PIQHH{+++++>HFEH;71/.,700003{MKLFH{FKJ{GGKLFG@5,+@BMLHFRGMM{ILKKLLJHM{H{{IGO{JRcUGKIGHJHT{IM{LJJJINKJI{{JN{JOHL{{LR{{IL{JIMJIHIPJJ{JI{ILHIM{{NMIJH{GG{NJPJ{HTI{I{M{JH{{IHG{{GJME?@EEMEEJKGGHGGGFNIL{NVQNIIJNH{IJ{IPGOTGNH{{{{GHT{{K{KGHB=4266689;=BDCCCEDGFBBBBGFGHHHEHLHHGP{K{{K{LGQH{{{HKHPOHLK{LEIIEGDDBCC@AAA@BCCDFDDFEEFN{GDA@AABIGIGF8777:==>@BED
@b7fc2c9f-dacb-49c3-968c-62420bb43e2f runid=3ffb29643267db9bb8aae685166434a5232ac074 sampleid=1_launch read=5031 ch=505 start_time=2024-11-10T14:15:40Z model_version_id=dna_r10.4.1_e8.2_5khz_400bps_sup@v4.2.0 barcode=barcode05
AATTATAGGATCCACTTATTGGGTATGTTTTACCTTAGATGTCTTTGGGGAGCAACAGTTATTACTAATATTTTATCTTCAATTCCATTTTTAGGGAAAAAATTGTTTTTTGAGTTTGAGGAAGATTTTCCGTTGATAATCCTACATTAAATCGATTTTTTTCTTTACATTTTTTAATACCTTTAATAATTTTAGCTATATCGATAATTTCATTCTATCTTCTCATGAAAAAGGCTCATCTAACCAAATAGGATTAAATTCAAGAAAAGATAAAATCTATTTTAATAAAAGATTTATATTTAAAGATTTAATTTCTTTAATATTAATAGTAATATTTTATTGCTTAATATTATCATTTTTTATTGATTTTCATTTTAGAATAGCAAAGGAAAATTTTTTCCAGCTGATCCTTTAAATACACCTTTACATATTAAACCTGGATGATACTTTATATTTGCTTACGCAATTTTACGATCTGTACCAA
+
<;;;87778;<<<)))))*5/06999899:;;<<97)'&&'(''(((3;:;88888999:9::::;;::::;=@?;:::;99999;=>@AFF----9<?AC@>=98899DG=;:89:::=:9999:;;:=4//0027655667877776686311125@EDDC@@>9:9889<?A><987779;:;98779;A?;:98888510000332//11'''''*''*'**665656543345787778777766533333351278776445421113586665578854332434456876555686443445487979:<9:85333233223234668;978766776544344655667<;86643344897778;<44321333566867737789;<<;755655556787066222-----73497654445444555654444457788767776542////04665.)))''''(2244
@b42cb590-62ce-40a8-8ed1-ff64eb15f016 runid=3ffb29643267db9bb8aae685166434a5232ac074 sampleid=1_launch read=4140 ch=384 start_time=2024-11-10T14:15:40Z model_version_id=dna_r10.4.1_e8.2_5khz_400bps_sup@v4.2.0 barcode=barcode05
TGGTACAGATCGTAAAATTGCGTAAGCAAATATAAAGTATCATTCAGGTTTAATATGTAAAGGTGTATTTAAAGGATCAGCTGGAAAAAAATTTTCCTTTGCTCTCTAAAATGAAAATCAATAAAAAATGATAATATTAAGCAATAAAATATTACTATTAATATTAAAGAAATTAAATCTTTAAATATAAATCTTTTATTAAAATAGATTTTATCTTTTCTTGAATTTAATCCTATTTGGTTAGATGAGCCTTTTTTCATGAAGAATAGATAAATGAATTATTGATATAGCTAAAATTATTAAAGGTATTAAAAAATGTAAAGAAAAAAATCGATTTAATGTAGGATTATCAACGGAAAATCTTCCTCAAACTCAAAAAACAATTTTTTTCCCCTAAAAATGGAATTGAAGATAAAATATTAGTAATAACTGTTGCTCCCCAAAAAGATATTTGTCCTCAAGGTAAAACATACCCAATAAAAGCGGATCCTATAATTA
+
{MIGI{ONJKKFEGED{{LFLEHICBC:::::EDFD{HH{JJ{HIMNJ{I{OLHH{HIGFKGLPGRIGIIJ{OH{KNC@=>>5413AEG{{EEF41/../*5412444DCGII{HI{IIMHKIHFH{{IHG{GHKFFGEEEDCFGFFKVJLKI{C@@@?HE{ECCCDJE{JINJJOIFFFIHIKQ{MGFEHJIGJI{I{IFH{QGHHIFHI{H{HHF@HD{D>>>::<CDGHGFFHGEFFMEDDCBBBCECF=3?>ABBFEEFEDDCBBCDCEEDCBBBCGDHFDGEEFBCDDE{L{{OPIGEHCGCBACBBCFJMDEC@@@CF?ALHILHF>==>=>A>>@ACADFIEPEFDBAABBCFHEFHCA??>DJIOIDCDCEECBDCFMKO{KB<<7,DDAABA@@AAABBBABAAABBDCA@??=<<<==????????@BDAEFDDCC@>>>>ABCCBBBBBA?>>>>@A@@?>=?@@DDBABA?>99888<>@B???>=
@cf2ad98a-c734-4106-83c2-4d20d2b805b0 runid=3ffb29643267db9bb8aae685166434a5232ac074 sampleid=1_launch read=3818 ch=355 start_time=2024-11-10T14:15:38Z model_version_id=dna_r10.4.1_e8.2_5khz_400bps_sup@v4.2.0 barcode=barcode05
TGGTACAGATCGTAAAATTGCGTAAGCAAATATAAAGTATCATTCAGGTTTAATATGTAAAGGTGTATTTAAAGGATCAGCTGGAAAAAAATTTTCCTTTGCTATTCTAAAATGAAAATCAATAAAAAATGATAATATTAAGCAATAAAATATTACTATTAATATTAAAGAAATTAAATCTTTAAATATAAATCTTTTATTAAAATAGATTTTATCTTTTCTTTTGAATTTAATCCTATTTGGTTAGATGAGCCTTTTTCATGAAGAATAGATAAATGAATTATTGATATAGCTAAAATTATTAAAGGTATTAAAAAATGTAAAGAAAAAAATCGATTTAATGTAGGATTATCAACGGAAAATCTTCCTCAAACTCAAAAAACAATTTTTTCCCTAAAAATGGAATTGAAGATAAAATATTAGTAATAACTGTTGCTCCCAAAAAGATATTTGTCCTCAAGGTAAAACATACCCAATAAAAGCGGATCCTATAATTA
+
E<;<<<MFGHDFGEEITIICCCFIFGGEDECFFCHEEHJHGJJIHH{IJPGIRNGGFIEFKJKGGKHGEE?FHE{H{GCB@?===BMIL{{HKC<:53354AJKGNN{HFG{{{LLGIGHR{KFJLKJ{MF{IFHLNJLIJHFDFDDEGFBHGFHGFRFK{FHDIG{GGHGHIKGGGK{LIB@9:;;<=878CCBAACBD<33?@?>===>BC>KHHCGO@C@<2+;CKJ{IFRLHJNJI{IHFFDBAABABEFEIKMNLP{CDC22@?@BCECFIIDGFDEFHHHFFDDCCABFG{KFHIDDMGFDDDABGDDEHJGDBBDAEGGGGHEFGLB;::::EHHL><<<<EEDD>;;:9;<==FKDDA@ACCDKGFHFEEDCECDBCCJ{I{{>:2(=<=DIFBADEAA@@@=====CEE@??)((((((,////0///+++'+-.;==@CDGEAEECDDA????ABCDDDDBAA>8A??@@A>A=<:::<=@=<<;<>
@60738b53-9979-4704-a03b-241148a8f6c8 runid=3ffb29643267db9bb8aae685166434a5232ac074 sampleid=1_launch read=15803 ch=329 start_time=2024-11-10T14:15:43Z model_version_id=dna_r10.4.1_e8.2_5khz_400bps_sup@v4.2.0 barcode=barcode05
TGGTACAGATCCGTAAAATTGCGTAAGCAAATATAAAGTATCATTCAGGTTTAATATGTAAAGGTGTATTTAAAGGATCAGCTGGAAAAAAATTTTCCTTTGCTATTCTAAAATGAAAATCAATAAAAAATGATAATATTAAGCAATAAAATATTACTATTAATATTAAAGAAATTAAATCTTTAAATATAAATCTTTTATTAAAATAGATTTTATCTTTTCTTGAATTTAATCCTATTTGGTTAGATGAGCCTTTTTCATGAAGAATAGATAAATGAATTATTGACATAGCTAAAATTATTAAAGGTATTAAAAAATGTAAAGAAAAAAATCGATTTAATGTAGGATTATCAACGGAAAATCTTCCTCAAACTCAAAAAACAATTTTTTTCCCCTAAAAATGGAATTGAAGATAAAATATTAGTAATAACTGTTGCTCCCCAAAAAGATATTTGTCCTCAAGGTAAAACATACCCAATAAAAGCGGATCCTATAATTA
+
:<:9899;??**)))*244<3311133<<<<<;;;;<<=<<=>?@:9999;;88;;<;:444:9876677899;:::;::888988:=<>;999:<>=:;=<=<;9:9::;<>><<;<=><<<<<::::;:988777899999:::;;;<<<;88888;::::::9999::::;;><<;:::;=----.....9000042=<<;<;;:98899><;999:@??@=;::9;88766799::;<<<95442133244::845557889987666789::::;:;::87776667889:<<<<<;;::88666789:;<<;977677;<>=>;;;4***+--47:998788877777400002:;::;<<99;;<<<<<<<<<<:99::@EIFHE=;7);::=??<;;;;;;::988889:;:9997655567789:;88888:<5655<987889:<;<;;;:::9:;;;;;9889:989:99988711101556655556
@f3b55961-7a01-4419-8b12-ca7200c75140 runid=3ffb29643267db9bb8aae685166434a5232ac074 sampleid=1_launch read=4221 ch=240 start_time=2024-11-10T14:15:46Z model_version_id=dna_r10.4.1_e8.2_5khz_400bps_sup@v4.2.0 barcode=barcode05
AATTATAGGATCCGCTTTTATTGGGTATGTTTTACCTTGAGGACAAATATCTTTTTGGGGAGCAACAGTTATTACTAATATTTTATCTTCAATTCCATTTTTAGGGAAAAAATTGTTTTTTGAGTTTGAGGAAGATTTTCCGTTGATAATCCTACATTAAATCGATTTTTTTCTTACATTTTAATACCTTTAATAATTTTAGCTATATCAATAATTCATTTATCTATTCTTCATGAAAAAGGCTCATCTAACCAAATAGGATTAAATTCAAGAAAAGATAAAATCTATTTTAATAAAAGATTTATATTTAAAGATTTAATTTCTTTAATATTAATAGTAATATTTTATTGCTTAATATTATCATTCTTTATTGATTTTCATTTTAGAATAGCAAAGGAAAATTTTTTTCCAGCTGATCCTTTAAATACACCTTTACATATTAAACCTGAATGATACTTTATATCTGCTTACGCAATTTTACGATCTGTACCAA
+
@@ALHI.----22-.;@?A?A{HIIKH{MHHM{KHEF:999;>BJfJLMHJGFACABI{MHKFLJIIHMPHJHKKIOJJMQLU{I{KLGIHE{UOSI{J{N{EEEGAD{IMJ{{JKKSLKR====>{HUHHNJGF{HIDFH?@BDFIIKGI{{JKLJXKINRMOWGJFFAKD98=))10.,468@BCIFI{KILJKHFKTLJ{{KFOJHIJOLIJJME{GFGE@?>>?LL{KHDDFLHILSJMPGKFI{HNHIIIO{KHDKJHHFKLIIK{DDGKCAFCDCIJHITEEHFGHI{GXSHHGIMKJFJQHIFJNFHGHMIM{I{G{GQGMFHHIIHVGFEDCBDFHFHIRLIJHFHFKGIFFFIEFJG{]{KMNJJ{KL{K{GHMKJ{HJFGKDEEIECDCGBELHKK{{JVEGDLJEEBBCFINLHDCDCAB11:11DCDCBBBCEDFDDDCACE100081?;:20000GAA@A@ACEIFEF=<;;;?@CEEFF
@dc23599b-5f43-44ae-ae0e-1d38553f1e01 runid=3ffb29643267db9bb8aae685166434a5232ac074 sampleid=1_launch read=4242 ch=463 start_time=2024-11-10T14:15:56Z model_version_id=dna_r10.4.1_e8.2_5khz_400bps_sup@v4.2.0 barcode=barcode05
TGGTACAGATCGTAAAATTGCGTAAGCAAATATAAAGTATCATTCAGGTTTAATATGTAAAGGTGTATTTAAAGGATCAGCTGGAAAAAAATTTTCCTTTGCTATTCTAAAATGAAAATCAATAAAAAATGATAATATTAAGCAATAAAATATTACTATTAATATTAAAGAAATTAAATCTTTAAATATAAATCTTTTATTAAAATAGATTTATCTTTTCTTGAATTTAATCCTATTTGGTTAGATGAGCCTTTTCATGAAGAATAGATAAATGAATTATTGATATAGCTAAAATTCTTAAAGGTATTAAAAAATGTAAAGAAAAAAATCGATTTAATGTAAGATTATCAACGGAAAATCTTCCTCAAACTCAAAAAACAATTTTTTTCCCTAAAAATGGAATTGAAGATAAAATATTAGTAATAACTGTTGCTCCCCAAAAAGATATTTGTCCTCAAGGTAAAACATACCCAATAAAAA
+
886555556630000166653010016778775555555454555564444575443334555543354677865444455676767888988999999<998767678899;77779978889:88888986554555665666787888666555555555545656665557656434456::8766666678:<<9875756423345-744446=<;99888:87655576753344478765444448:875444456554444466666666665556555567677789;:9998755457788998755455889:;;<;5/.../79875554455455672....089666666668::987544443334599<<=;;6,2668;:866656555333335686554322223556644433555657667644446788987877765676776556655656667;
@268a9826-7b32-4df7-91e3-60f33f2b1b23 runid=3ffb29643267db9bb8aae685166434a5232ac074 sampleid=1_launch read=5114 ch=438 start_time=2024-11-10T14:16:00Z model_version_id=dna_r10.4.1_e8.2_5khz_400bps_sup@v4.2.0 barcode=barcode05
TGGTACAGATCGTAAAATTGCGTAAGCAAATATGTAGAGTACATTCAGGTTTAATATGTAAAGGTGTATTTAAAGGATCAGCTGGAAAAAAATTTTCCTTTGCTATTCTAAAATGAAAATCAATAAAAAATGATAATATCCAAGCAATAAAATATTATTAATATTAAAGAAATTAAATCTTTAAATATAAATCTCTTATTAAAATAGATTTTATCTTTTCTTGAATTTAATCCTATTTGGTTAGATGAGCCTTTTTCATGAAGAATAGATAAATGAATTATTGATATAGCTAAAATTATTAAAGGTATTAAAAAATGTAAAGAAAAAAATCGATTTAATGTAGGATTATCAACGGAAAATCTTCCTCAAACTCAGAAAACAATTTTTTTCCCTAAAAATGGAATTGAAGATAAAATATTAGTAATAACTGTTGCTCCCCAAAAAGATATTTGTCCTCAAGGTAAGACATACCCAATAAAAGCGGATCCTGTCATTA
+
@AA@AAA?=<<9:;;:===::76677:<=<=21/,(('(*(&%((022668?@@@<;:::;=>==<<<==>>>>>?=>=:99::<<=ACC??>=>???=>@9CB@??????>>?::::<>==<;<<=<=<<975/--++&&%&'(566<<<<;:77-)*;:987789;<<;<<=<;98889<<??;::99:;:;<==:::98;;:;:::::1.<4445@:@?><;;:;:98888::;;;:9987787789895,,,,::9888877766677:;;:999:9988997766789:;;;:887676655674444<;9977787999<<<<;822222:::98764434455442--,-0995520017;;<;:::::99:99878;=?==<<<39877872222243337766678:8777544443323+****+'''),-22887666788787788776666455545555787766666'''''+++-////(
@cfaa3e64-a519-489f-91f0-ed58643c3ce6 runid=3ffb29643267db9bb8aae685166434a5232ac074 sampleid=1_launch read=12336 ch=433 start_time=2024-11-10T14:15:50Z model_version_id=dna_r10.4.1_e8.2_5khz_400bps_sup@v4.2.0 barcode=barcode05
TGGTACAGATCGTAAAATTGCGTAAGCAAATATAAAGTATCATTCAGGTTTAATATGTAAAGGTGTATTTAAAGGATCAGCTGGAAAAAAATTTCCTTTTGCTATTCTAAAATGAAAATCAATAAAAAATGATAATATTAAGCAATAAAATATTACTATTAATATTAAAGAAATTAAATCTTTAAATATAAATCTTTTATTAAAATAGATTTTATCTTTTCTTGAATTTAATCCTATTTGGTTAGATGAGCCTTTTTCATGAAGAATAGATAAATGAATTATTGATATAGCTAAAATTATTAAAGGTATTAAAAAATGTAAAGAAAAAAATGGATTTAATGTAGGATTATCAACGGAAAATCTTCCTAGAAACTCAAAAAACAATTTTTTTCCCTAAAAATGGAATTGAAGATAAAATATTAGTAATAACTGTTGCTCCCCAAAAAGATATTTGTCCTCAAGGTAAAACATACCCAATAAAAGCGGATCCTATAATTA
+
PG{{S{\FJEHBHEGDI{{HICCBCBGEFNIJHJQGLHII{H{JRJFKPKJMQ{G{H{HGHG{KJFHJF{N{LIHJGFHFIHIIDJGK{{IH?93522:3.<LIFHRFH{FKJEQ{FJPLH{IMFNXR{KMFFHGNI{IJGIGGIGCEIHGI55555EEDHGKGLFLGJGGGGHJEGFGEHHJMJJIGEEHFIKRKM{LJIGHONEEEDDBGE>9('''*+344;>DKIFGHBDBACCBAD{G>>>>>EB@ABBJ{KIIHCEFDDGGCCCECCDEABBBCGMHHIKHI.-----7I{OGGE=>C@A@@>=>=>HIGGDDBACCD=?=BDCB*****-)-*+,+,,,@BCC@??>;;<<=LIFIJFEE434444DB@@A@DDCBFIFLK{{KGED4GFHLHGHCEDEDDFBAAA?@CBECBBAA@@ABBBCCBCDDCCBDBCBCBBBA???@BEEDEFDEBA@A@ACBCCDCCCDG@EGBBABAA99989=>@==<<=?
@ad5797e7-759d-4b8c-a8bb-6fad8ebd9b90 runid=3ffb29643267db9bb8aae685166434a5232ac074 sampleid=1_launch read=5032 ch=271 start_time=2024-11-10T14:16:00Z model_version_id=dna_r10.4.1_e8.2_5khz_400bps_sup@v4.2.0 barcode=barcode05
AATTATAGGATCCGCTTTTATTGGGTATGTTTTACCTTGAGGACAAATATCTTTTTGGGGAGCAACAGTTATTACTAATATTTTATCTTCAATTCCATTTTTCAGGGAAAAAAATTGTTTTTTGAGTTTGAGGAAGATTTTCCGTTGATAATCCTACATTAAATCGATTTTTTTCTTTACATTTTTTAATACCTTTAATAATTTTAGCTATATCAATAATTCATTTATCTATTCTTCATGAAAAAGGCTCATCTAACCAAATAGGATTAAATTCAAGAAAAGATAAAATCTATTTTAATAAAAGATTTATATTTAAAGATTTAATTTCTTTAATATTAATGAGCAATATTTTATTGCTTAATATTATCATTTTTTATTGATTTTCATTTTAGAATAGCAAAGGAAAATTTTTTTCCAGCTGATCCTTTAAATACACCTTTACATATTAAACCTGAATGATACTTTATATTTGCTTACGCAATTTTACGATCTGTACCAA
+
DCEHKKGQRKKKJ65555656CAABCE{L{IVMDCAA<98:==AF{QHR{OGECD??FEC>IH=<<<=FFFEKJHJK{N{HL{MG{{{OJGFECHM==@@A@*)))*25FFJFCCBB@AAB{T>>>>@97789EH{K{{LVKH<<=EEI{K{M{{@>>>?EM{{{F{POQLN{MMAF923IHKIL{P{J{ILOIO{H{{{H{M{LFZHQGMKH{===<>FG{LI{QJNLNLNOJLKN{JG{N{K{{KLMJQNM{{IJLLLIKJFMHP{KM{I{NJGIGEI{MPNEHLIINKS{M{{J{OMOJL{J{{SH{KI{FCCLIH{L{F{{J{{{U{EH{EVF;71)))()025??B>8CF=;7.++-8;;789:::;=@DCHHDGEGF34999@>==>>D:::::;CFCDMAFILPQBA>=<>DJ{IN{GDDEBFECDFECEBBFDCDCCDDEEDFIG;;;;;EEF@@@??FECCCCFEE@@>==??D{{FG4321122233BC
@65e7bbb4-dd7d-4fc5-bfc7-3dcc8466cb4a runid=3ffb29643267db9bb8aae685166434a5232ac074 sampleid=1_launch read=37206 ch=201 start_time=2024-11-10T14:15:58Z model_version_id=dna_r10.4.1_e8.2_5khz_400bps_sup@v4.2.0 barcode=barcode05
TGGTACAGATCGTAAAATTGCGTAAGCAAATATAAAGTATCATTCAGGTTTAATATGTAAAGGTGTATTTAAAGGATCAGCTGGAAAAAAATTTTCCTTTGCTATTCTAAAATGAAAATCAATAAAAAATGATAATATTAAGCAATAAAATATTACTATTAATATTAAAGAAATTAAATCTTTAAATATAAATCTTTTATTAAAATAGATTTTATCTTTTCTAAAATTAATCCTATTTGGTTAGATGAGCCTTTTTCATGAAGAATAGATAAATGAATTATTGATATAGCTAAAATTATTAAAGGTATTAAAAAATGTAAAGAAAAAAATCGATTTAATGTAGGATTATCAACGGAAAATCTTCCTCAAACTCAAAAAACAATTTTTTTCCCTAAAAATGGAATTGAGGATAAAATATTAGTAATAACTGCTGCTCCCCAAAAAGATATTTGTCCTCAAGGTAAAACATACCCAATAAAAGCGGATCCTATAATTA
+
::8777666542334699954/.../577888666655556777776444447656555677554446679:96655456667799::;976222234-,(/654434445=<76668877776667998764444577775555567788666653101666655111187878776555578;;7655456779;<;8765787755667>=:8889>88)))//400;;:;;<<==<<<:87889<54322544<;:999888766778<=<<<<<<;<:9887789;<<<<<<:99889787789::;;<<;9888889::>???=9-----785344444:988999521224:;:;-,,,89;;;;<;;::;;:9::;ADFGCBA?9:;;<=<;<<=><9887777677776.+++-1447889:;:88777919988766667899:999877667789:97666698676678722222899766556
@5ddfb01b-8cb2-40d0-b50b-20b9f7e0b804 runid=3ffb29643267db9bb8aae685166434a5232ac074 sampleid=1_launch read=4816 ch=156 start_time=2024-11-10T14:16:00Z model_version_id=dna_r10.4.1_e8.2_5khz_400bps_sup@v4.2.0 barcode=barcode05
TAGTACAGATCGTAAAATTGCGTAAGCAAATATAAAGTATCATTCAGGTTTAATATGTAAAGGTGTATTTAAAGGAACAGCTTGGAAAAAAATTTTCCTTTGCTATTCTAAAATGAAAATCAATAAAAAATGATAATATTAAGCAATAAAATATTACTATTAATATTAAAGAAATTAAATCTTTAAATATAAATCTTTTATTAAAATAGATTTTATCTTTTCTTGAATTTAATCCTATTTGGTTAGATGAGCCTTTTTCATGAAGAATAGATAAATGAATTATTGATATAGCTAAAATTATTAAAGGTATTAAAAAATGTAAAGAAAAAAATCGATTAAATGTAGGATTATCAACGGAAAATCTTCCTCAAACTCAAAAAACAATTTTTTTCCCTAAAAATGGAATTGAAGATAAAATATTAGTAATAACTGTTGCTCCCCAAAAAGATATTTGTCCTCAAGGTAAAACATACCCAATAAAAGCGGATCCTGATTTA
+
:)((((.2222246BHKHIDEDIFHCDBCCBCBCGEBBGE>111000001<DEIGGHDDFQGG\IGOIJLFKG8:70-,++,*)))::@DGF+++++??@@<>ABABA@;::;@;;;;<BA43334@<@EB;;;BE{HIQFCEFGCEDDFLIG<<<<<F{IYIFFFEGMH{IFIMHHPIHQLGJGJ{NRLDGGDGDDB:876788?>/,****6389953=2322477;E>?HFFIGCC<;<>>::::CEFF><87B==EGDFEEDDE>99:DDFFBBABAJEJJDDBA@A@BCFIGFJMH{EFECBBBEB::E???>;:///2??DEF@?@('''(.0411@77788CA@87779>>>FINGKD???@?BAADDCDDFHHDBBCCTG{{{EIC5@@AFEFAABDDEAA@?????BCFFDCA@>@?@@?>>>ABCBA@??95@??JCCBCDDCAAAB@75556@;;;;BBA@@@@@B?>==>?@----.84&%%%%(
@51114e25-4db0-48bc-8f5e-392ac1e2f20a runid=3ffb29643267db9bb8aae685166434a5232ac074 sampleid=1_launch read=33385 ch=152 start_time=2024-11-10T14:15:52Z model_version_id=dna_r10.4.1_e8.2_5khz_400bps_sup@v4.2.0 barcode=barcode05
TGGTACAGATCGTAAAATTGCGTAAGCAAATCTGAATTATAATTAGGTTTAATATGTAAAGGTGTATTTAAAGAATAGCTGGAAAAAAATTTTCCTTTGCTATTCTAAAATGAAAATCAATAAAAAATGATAATATTAAGCAATAAAATATTACTATTAATATTAAAGAAATTAAATCTTTAAATATAAATATTTTATTAAAATAGATTTTATCTTTTCTTGAATTTAATCCTATTTGGTTAGATGAGCCTTTTTCATGAAGAATAGATAAATGAATTATTGATATAGCTAAAATTATTAAAGGTATTAAAAAATGTAAAGAAAAAAATCGATTTAATGTAGGATTATAAACGGAAAATCTTCCTCAAACTCAAAAAACAATTTTTTTCCCTAAAAATGGAATTGAAGATAAAATATTAGTAATAACTGTTGCTCCCCAAAAAGATATTTGTCCTCAAGGTAAAACATACCAATAAAAGCGGATCCTATAATTA
+
55544443-,)(()..23321....056697,,++*''&&%&%&&&''344543322333333322224220,*)((((('''.27=:9333109214/331002227889554467566666689772333355554445233424434711++,,,6442223364555587554223421,)),&(*(..+****-00154200//./-+)(()+)***0777=766544523+()43111210111349<>=43322333333334467555557664333233335556665554454423346779;<:87656677889::83----.66674+***+,++(((('(((-687765433477779877677544469<@>==:847678:9855545555433335776555422223545656443*)**343352211134556652100013445753333354443452,,,,,///-////-
@e3c0bf81-0c4f-48b6-8862-308feb1f202a runid=3ffb29643267db9bb8aae685166434a5232ac074 sampleid=1_launch read=4471 ch=57 start_time=2024-11-10T14:15:55Z model_version_id=dna_r10.4.1_e8.2_5khz_400bps_sup@v4.2.0 barcode=barcode05
AATTATAGGATCCGCTTTTATTGGGTATGTTTTACCTAGAGAGACAAATATCTTTTTGGGGAGCAACAGTTATTACTAATATTTTATCTTCAATTCCATTTTTAAGGGAAAAAAATTGTTCTTTGAGTTTGAGGAAGATTTTCCGTTGATAATCCTACATTAAATCGATTTTTTTCTTTCCATTTTTAATACCTTTAATAATTTTAGCTATATCAATAATTCATTTATCTATTCTTCATGAAAAGGGCTCATCTAACCAAATAGGATTAAATTCAAGAAGATAAAATCTATTTTAATAAAAGATTTATATTTAAAGATTTAATTTCTTTAATATTAATAGTAATATTTTATTGCTTAATATTATCATTTTTTATCGATTTTCATTTTAGAATAGCAAAGGAAAATTTTTTTTCCAGCTGATCCTTTAAATACACCCTTACATATTTGGCAAAAAATTCGAATGATACTTTATATTTGCTTACGCAATTTTACAATCTTTTTACCAA
+
IKHHLHIGFNLEHCEDEB:9?B<<===GCCBCA>B@@-,+**)-+++@@AGAA@ABJFOIMGHDCABCCEHKEIEKFNGGG{IKJIYNHI<<;;;66667DC@80/,*+-155>?52222<<BA:::::<59DFDDLEEDFFLGA@BB=?338@BGBABBBFFHIDEFBB{EI{{;8-)(,,***+55=CBABDBC@AGABBBCFHLFHDCBBCCCGDCCCAAABCECBABCBBBAAABCAACABAB@ADDJDDCDBCCEDCCBBBCCCDDDEB@>><<99???ABFDCDCCFB22211229:9996BDDCCBDDBCCD><=EBA?AADBCCBBA<;;;>?====?CDHFFDA@C@@@@@AAA@ABDFL=B5444>>>>AR@@?=@@??>>=8887786899@ABB@>9@@??7))9????AACC?;>:766678,+4+,<;442)('('''(*,,,)''''5<;;;;<==?>=>>>??><;77778?CDB5****+***++,0;;
@fcb21eb3-4e01-4c82-8c97-554eed70dbcc runid=3ffb29643267db9bb8aae685166434a5232ac074 sampleid=1_launch read=4211 ch=370 start_time=2024-11-10T14:16:11Z model_version_id=dna_r10.4.1_e8.2_5khz_400bps_sup@v4.2.0 barcode=barcode05
TGGTACAGATCGTAAAATTGCGTAAGCAAATATAAAGTATCATTCAGGTTTAATATGTAAAGGTGTATTTAAAGGACCAGCTGGAAAAAAATTTCCTTTGCTATTCTAAAATGAAAATCAATAAAAAATGATAATATTAAGCAATAAAATATTACTATTAATATTAAAGAAATTAAATCTTTAAATATTGAATTGTTTTATTAAAATAGATTTTATCTTTTCTTGAATTTAATCCTATTTGGTTAGATGAGCCTTTTTCATGAAGAATAGATAAATGAATTATTGATATAGCTAAAATTATTAAAGGTATTAAAAAATGTAAAGAAAAAAATCGATTTAATGTAGGATTATCAACGGAAAATCTTCCTCAAACTCAAGAAACAATTTTTTTCCCTAAAAATAGAATGAAGATAAAATATTAGTAATAACTGTTGCTCCCCAAAAAGATATTTGTCCTCAAGGTAAAACATACCCAATAAAAGCGGATCCTATAAA
+
EBBDGJF{NGEEGEIIF{JK{CCBDBCCGFDGKFHNKJLHNHMKGKKHIJMIH{FEHIEOKKJFLFGJP{KHGEHFEHGEG{41112:9?2100-0000-.CHJDCCDGGFOKNH{{IEDIHEHFJJOJCDDBCIEIECDED<<<<>FHEHONRFIFJJGHJJGD?;;8CDEFGHLLJHHJHDFFE@3*)))**++++-3489<?@>)))()*+*3@BCD{E{FDDJLI{KIIDECD>E0./4.+++18=@@AA;<C??EF?BCABBBABABBBFEBBBCBFGFDCBCA@@@@ABDEFGDCEEBE@B???@AACEDCB@?97748.168EGD=77778DDDC@??>>?@@@?>>>:;<<=GKJDA@?><<<==EBAAAA@A@?>??EHIFG>22(889???76666:=====>=@@A=<<;;8999:<<=<;<<9::::?=BA@A?<;;;<>?@?>>>>=>??BDEFF=<<<<A:>><<=??=,+)('(()-./0
@cd8b7cb9-f4f3-41e4-8303-e61acbe36aff runid=3ffb29643267db9bb8aae685166434a5232ac074 sampleid=1_launch read=5434 ch=350 start_time=2024-11-10T14:16:06Z model_version_id=dna_r10.4.1_e8.2_5khz_400bps_sup@v4.2.0 barcode=barcode05
AATTATAGGATCCGCTTTTATTGGGTATGTTTTACCTAAGGACAAATATCTTTTGGGGAGCAACAGTTATTACTAATATTTTATCTTCAATTCCATTTTAGGGAAAAAAATTGGTTTTTGAGTTGAGGAAGATTTTCATTAGATAATCCTCATTTAAATCAATTTTTCTTTACATTTTTTAATACCTTTAATAATTTTAGCTATATCAATAATTCATTTATCTATTCTTCATGAAAAAGGCTCATCTAACCAAATAGGATTAAATTCAAGAAAAGATAAAATCTATTTTAATAAAAGATTTATATTTAAAGATTTAATTTCTTTAATATTAATAGTAATATTTTATTGCTTAATATTATCATTTTTTATTGATTTTCATTTTAGAATAGCAAAGGAAAATTTTTTTCCAGCTGATCCTTTAAATACACCTTTACATATTAAACCTGAATGATACTTTTTACATTTGCTTACGCAATTTTACAATCTACCAA
+
7777533323221//002:754433433457797887+++.-,))'%'(''')).4777654332211001,,,,--.4458785554...--434462/6555898855545557422++++*()++)*234558.**+))))*33111,,,.2,,/,***)))++)'''&--..126,,,,43234657543457::8776443333443233467765433343463244322232335567443345567554322123345556766677754444532223566865545433446665667983333467556/00/.011870066332234669;:885+++))+)))()454558;<:99877683/0000003332244455654454557<?>=81**66544434687986432223474/-----//3345----,--,**)()++.6668678753..../78986/..-.***22
@520386c0-f546-40e9-91fd-bf8d8d101203 runid=3ffb29643267db9bb8aae685166434a5232ac074 sampleid=1_launch read=4683 ch=289 start_time=2024-11-10T14:16:11Z model_version_id=dna_r10.4.1_e8.2_5khz_400bps_sup@v4.2.0 barcode=barcode05
AATTATAGGATCCGCTTTTATTGGGTATGTTTTACCTTGAGGACAAATATCTTTTGGGGAGCAACAGTTATTACTAATATTTTATCTTCAATTCCATTTTTAGGGAAAAAAGTTGTTTTTTGAGTTTGAGGAAGATTTTCCGTTGATAATCCTACATTAAATCGATTTTTTTCTTACATTTTTAATACCTTTAATAATTTTAGCTATATCAATAATTCATTTATCTATTCTTCATGAAAAAGGCTCATCTAACCAAATAGGATTAAATTCAAGAAAAGATAAAATCTATTTTAATAAAAGATTTATATTTAAAGATTTAATTTCTTTAATATTAATAGTAATATTTTATTTGCTTAATATTATCATTTTTATTGATTTTCATTTTAGAATAGCAAAGGAAAATTTTTTTCCAGCTGATCCTTTAAATACACCTTTACATATTAAACCTGAATGATACTTTATATTTGCTTACGCAATTTTACGATCTGTACCAA
+
CA>>>=>???>==<<>?@EFCCABBECDCCEFEG{DG>98:;;<742000010:;6@CBDAA@>?=>>??CBGCDJABBABDFGKIEFECBAB@CDDFGJKIEFEAIJIIMLKJIB@?><7'''''((,7778CDBBBC9C??AABC@???@CDDCBBBBCBAABB@DFAF@>/.))/33335555???@AGCOLCCCCH{HHFFAA<;=BDDB@@@@ABEJE{EFEDFDDEG@A@?@BCBAAA@ABEDCEDDDCDDBBA@A@AAABBBDDCEBABBA@AA@CDGDDA@@DFHBA@@@CBABCCDDBAABBHC@@@AAFHKFIEFFDBBB@@A@?A>====?ACBHE:8?/')*)))*9;;::CBD>A@>===DAHBLB>><==?::::66<<=?CDFDCEBEDGAAA@@A?>?AA@@A@@>?<EDCA@?@AAAFBCCBA@@???>>?>??>>?@@?@@@?A@??@@BCBB?::::;@ACBA99888:::==B@
@37cbc53e-5a2f-4830-9e5c-bd43fca14410 runid=3ffb29643267db9bb8aae685166434a5232ac074 sampleid=1_launch read=4407 ch=94 start_time=2024-11-10T14:16:14Z model_version_id=dna_r10.4.1_e8.2_5khz_400bps_sup@v4.2.0 barcode=barcode05
AATTATAGGATCCGCTTTTATTGGGTATGTTTTACCTTGAGGACAAATATCTTTTGGGGAGCAACAGTTATTACTAATATTTTATCTTCAATTCCATTTTTAGGGAAAAAAATTGTTTTTTGAGTTTGAGGAAGATTTTCCGTTGATAATCCTACATTAAATCGATTTTCTTTTCTTTACATTTTTTAATACCTTTAATAATTTTAGCTATATCAATAATTCATTTATCTATTCTTCATGAAAAAGGCTCATCTAACCAAATAGGATTAAATTCAAGAAAAGATAAAAATGTATTTTAATAAAAGATTTATATTTAAAGATTTAATTTCTTTAATATTAATAGTAATATTTTATTGCTTAATATTATCATTTTTTATTGATTTTCATTTTAGAATAGCAAAGGAAAATTTTTTTCCAGCTGATCCTTTAAATACACCTTTACATATTAAACCTGAATGATACTTTATATTTGCTTACGCAATTTTACGATCTGTACCAA
+
F{HOF{JNH{VEQFDFHC?=?@?@DCI{OIIL{RHHF2/.//661.+()++-+21'1CFHEFDCDCBBCDBEEEFIJEHECGF0//////<??@DBE?FIM87878>HD{FMDD@?>?<<=87667.----=BFEFFE15>,,8<?B?====??@@=>>@@@2,,,+++))))0....)1:96732>>C@@?>?ACDCA>==>@CB@?=<::9999989:;;===>==7322258;9:;76676;:86779;;:::::::;:;::;<311213....389808866664;///..1126;:99998889:::999:<9766689<==?999987767977899::9::;<>@?>?=<<;:9977766(('''+566:;:99:;??<;;;??8874455678899:>2222238:47*+8:866668;=<;;98766668;;?=:988766555567767776788997767899985111138;<:95554566788:9
@1ede12c7-cc2d-4c2d-82e5-7837f159cca8 runid=3ffb29643267db9bb8aae685166434a5232ac074 sampleid=1_launch read=4477 ch=57 start_time=2024-11-10T14:16:10Z model_version_id=dna_r10.4.1_e8.2_5khz_400bps_sup@v4.2.0 barcode=barcode05
AATTATAGGATCCGCTTTTATTGGGTATGTTTTACCTTGAGGACAAATATCTTTTTGGGGAGCAACAGTTATTACTAATATTTTATCTTCAATTCCATTTTTAGGGAAAAAAATTTGTTTTTGAGTTTGAGGAGGATTTCCGTTGATAATCCTACATTAAATCGATTTTTTTCTTACATTTTAGATACCTTTAATAATTTTAGCTATATCAATAATTCATTTATCTATTCTTCATGAAAAAGGCTCATCTAACCAAATAGGATCAAATTCAAGAAAGATAAAATCTATTTTAATAAAGGATTTATATTTAAAGATTTAATTTCTTTAATATTAATAGTAATATTTTATTGCTTAATCTTTGTCATTTTTTATTGATTTTCATTTTAGAATAGCAAAGGAAAATTTTTTTCCAGCTGATCCTTTAAATACACCTTTACATATTGAACCTTCAAATAATATTTATATTTGCTTACGCAATTTTACGATCTGTACA
+
533310111332/----097110002122245544421/.01122465443322876875654333232333444432223358.-----,433234568972111,8:<=:662.*03322'''''*')00//110//)-((((((0/001133322101/.,,,,/78875550022231,+++++1234135422368754432322334322333565554332333565665566864122355545544575532211232353344311(%%%%&'((**%%%%*-34222212224443344663212234435477875322233332222235579877544*))(&))(&%$$$1058982211366-+00019987630/..//,3245699:99988610332122246947731000/,,4,-33210)'''&'&%''(*))))*))',-457766541////033311----.56554
@576c3e38-3bc9-4025-b225-18df5c278822 runid=3ffb29643267db9bb8aae685166434a5232ac074 sampleid=1_launch read=3883 ch=53 start_time=2024-11-10T14:16:13Z model_version_id=dna_r10.4.1_e8.2_5khz_400bps_sup@v4.2.0 barcode=barcode05
TGGTACAGATGGTAAAATTGCGTAAGCAAATATAAAGTATCATTCAGGTTTAATACGTAAAGGTGTATTTAAAGGATCAGCTGGAAAAAAATTTTCCTTTGCTATTCTAAAATCAAAATCAATAAAAAATGATAATATTAAGCAATAAAATACTACTATTAATATTAAAGAAATTAAATCTTAAATATAAATCTTTTATTAAAATAGATTTTATCTTTTCTGAATTTAATCCTATTTGGTTAGATGAGCCTTTTTCATGAAGAATAGATAAATGAATTATTGATATAGCTAAAATTATTAAAGGTATTAAAAAATGTAAAGAGAAAAAAATCGATTTAATGTTGGGTTCTCAACGGAAAATCTTCCTCAAACTCAAAAAACAATTTTTTTCCCTAAAAATGGAATTGAAGATAAAATATTAGTAATAACTGTTGCTACCCCAAAAAGATATTTGTCCTCAAGGTTGAAACATACCCAATAAAAGCGGATCCTATAATTA
+
B0//..//..(''(*>?@G=<999AAFFFEFDE>=>=B<;3----531++2+?A?>?@@HFHO{R{HECDADEJOFEC00002DCFH{{{L{FKCKHFCI7HKEKHCDA???=*((((70///0876899=DFDMOHHHA@FEDCCA@B<=C43333?==<:889;;>ADGJH{KJIKNKL{H{HH{{HFEAGQFFGPHL{KIIIFEEDEQKI{8888984))*<=?<>@@GGH88777F{I{HHDFDCDA64GHBBA>?A>@?C:998323*22222214///0@9667;=ADIK@65545;B>52)'&&&9:<22---230+06658<=944445221,,*(()+,,,,,-45@BA{I{{{JHHDCACB?A<;<<9<<;11115FEGK?43*DDJDEEBACCECFICECCCDE48:99(''&&&&&%'+)),--1,---,...DJDAAABB@B:98...//,+&%%$%))''')(,8;=A>9A870...3../99:;
@d6d0c2e9-222a-40a7-b6b9-e6453c7a0f97 runid=3ffb29643267db9bb8aae685166434a5232ac074 sampleid=1_launch read=7956 ch=224 start_time=2024-11-10T14:16:20Z model_version_id=dna_r10.4.1_e8.2_5khz_400bps_sup@v4.2.0 barcode=barcode05
TGGTACAGATCGTAAAATTGCGTAAGCAAATATAAAGTATCATTCAGGTTTAATATGTAAAGGTGTATTTAAAGGATCAGCTGAAGAAAAATTTTCCTTTGCTATTCTAAAATGAAAATCAATAAAAATAGATAATATTAAGCAATAAAATATTACTATTAATATTAAAGAAATTAAATCTTTAAATATAAATCTTTTATTAAAATAGATTTTATCTTTTCTTGAATTTAATCCTATTTGGTTAGATGAGCCTTTTTCATGAAGAATAGATGAATGAATTATTGATATAGCTAAAATTATTAAAGGTATTAAAAAATGTAAAGAAAAAAATCGATTTAATGTAGGATTATCAACGGAAAATCTTCCTCAAACTCAAAAAACAATTTTTTTCCCTAAAAATGGAATTGAAGATAAAATATTAGTAATAACTGTTGCTCCCCAAAAAGATATTTGTCCTCAAGGTAAAACATACCCAATAAAAGCGGATCCTATAATTA
+
D==DGK{L{{IKK{J{{{MLI{OLI{{{{JML{JK{{N{IA@@@AK{V{NJ{JG{{K7655579764336/0CEJKGBFADEKFHCCAN{{NXLNNJK{{MJ{{{{LK{{{P{J{R{{K{{JGIBBIGF33333I{NP{K{L{{GHJ{HRIHJJK{KJFNP{K@?LHHK{{HKC{IG{{LJH<76888;7779++++:+DFKL{PQUIGGIQJHJAHML@<??>@XM{KKQ{{{OLRM{TK[cIFP{GDHNEC?DCCBEFFLHI{MTJIIKN{UKDCGGFJ{ILHJJGH{OJIJJN{{KKQHN{{MNIOJK{SS{{NHGGGTLJIQ{P{{KGJEJGHV{{IHGE{HGLX{CDEBAIGGJ{{KGLEDG65665>DBDFHNHFKGOO{{{{{HLRAJJHOMG{CAABCDEDCB???@{E{DDA@BEEGGHIOFEQGMGD?<?:888EDDCDCHIDEEFGFEDCDDFFEEFCBBCCCBDCBBAAA@;;:9:<=@?>>>??
@1488593f-43f8-42ad-9282-8a4f12dd5aef runid=3ffb29643267db9bb8aae685166434a5232ac074 sampleid=1_launch read=5262 ch=481 start_time=2024-11-10T14:16:39Z model_version_id=dna_r10.4.1_e8.2_5khz_400bps_sup@v4.2.0 barcode=barcode05
TGGTACAGATCGTAAAATTGCGTAAGCAAATATAAAGTATCATTCAGGTTTAATATGTAAAGGTGTATTTAAAGGATCAGCTGGAAAAAAATTTTCCTTTGCTATTCTAAAATGAAAATCAATAAAAAATGATAATATTAAGCAATAAAATATTACTATTAATATTAAAGAAATTAAATCTTTAAATATAAATCTTTTATTAAAATAGATTTTATCTTTTCTTGAATTTAATCCTATTTGGTTAGATGAGCCTTTTCATGAAGAATAGATAAATGAATTATTGATATAGCTAAAATTATTAAAGGTATTAAAAAATGTAAAGAAAAAAATCGATTTAATGTAGGATTATCAACGGAAAATCTTCCTCAAACCCAAAAAACAATTCTTTTCCCTAAAAATGGAATTGAAGATAAAATATTAGTAATAACTGTTGCTCCCCAAAAAGGTATTCCTCCTCAAGGTAAAACATACCCAATAAAGACAAATATATAATTA
+
<:;=G{LHHHDCFEEHF{{FDEHFGJIFIIO{NGJHH{MGOI{JG{HHM{{K{{{GJHFIHH{KI{M{{{{{XMIJKB44445:9:<DF{{CBBB@<7799<M{{MHRFDEJF33333B><<<={I{{J{DCEDDFHHFN{PIK{HGEEHBH{MAAACCE{DBCBCHGLKIMJG{JMS{G{I{HIKN{G>=<;>@AADA<<<<<DDGCC???A@C;:::><D@;;=CDEGFGBCC-----6DDHFGGDCBB@@?CDDFCDJFDCFCBBCCCBDFBBBCBBDCCEGIBACCDEF{K{{EEFDACBCCBCBAACFDC@?93334CRJ{LGGKA<<<<=CCCCCBBA@?@@?@@A=;;;;>@C@@AFCCCCBCCDDCDDEFE@>??@?@BBJCA@-CCBCD?=<;<===??>=>=<=?==;;899:9<;<<<<:;::;;<=;:@?>?=;9::;((((((>=<;;;;;<=>=<<<=74<3399250++++,,,-,4444
@51cdce69-d5ab-48d4-8550-f2bd0268fc9d runid=3ffb29643267db9bb8aae685166434a5232ac074 sampleid=1_launch read=4580 ch=368 start_time=2024-11-10T14:16:33Z model_version_id=dna_r10.4.1_e8.2_5khz_400bps_sup@v4.2.0 barcode=barcode05
AATTATCAGATTGCTTTTTATTGGGTATGTTTTACCTTGAGGACAAATATCTTTTTGGGGAGCAACAGTTATTACTAATATTTTATCTTCAATTCCGTTTTTAGGGAAAAAAATTGTTTTTTGAGTTTGAGGAAGATTTTTCCGTTGATAATCCTACATTAAATCGGTTTTTTTCTTTACATTTTTTAATACCTTTAATAATTTTAGCTGTATCAATAATTCATTTATCTATTCTTCATGAAAAAGGCTCATCTAACCAAATAGGATTAAATTAGAAAAAGATAAAATCTATTTTAATAAAAGATTTATATTTAAAGATTTAATTTCTTTAATATTAATAGTAATATTCTATTGCTTAATATTATCATTTTTTATTGATTTTCATTTTAGAATAGCAAAGGAAAATTTTTTTCCAGCTGATCCTTTAAATACACCTTTACATATTAAACCTGAATGATACTTTATATTTGCTTACGCAATTTTACAATATGCTCCAA
+
::::9::;:;;;7444344478989;;;;:;<<;;755++777889;;<===>@AD??><>:987777789::987767889;><:999;::999967778>==>97=DDCA?>@93333=>97655634999:987779996,,-46==;::::<<;;;;;;:722223=CBFA><5/6::;=?AA?>;::9:<>>@=;::;=A@><<;:;<;<;;;:;;;<>>=>=<<<;;::;<;<:::9;>?;::::;::::;:;:<:98889;<5544*)))*)))7999;<<:::::<>><::99;;:::;<;:9999<<88889;<;;<<>@??>=<;;;::96666678889:;;<;<<<<<;::99999:;=@>=<<;::;;<;<<<=>>>=84356679;;;;>>?@@ABAAA=987877788:<>;<;98777567:7;=;::98897788899899:666648;;<==>@A;9111118;71'&&&%''''))))
@1f5b00d2-f1eb-4f26-9128-fbeed5f4a357 runid=3ffb29643267db9bb8aae685166434a5232ac074 sampleid=1_launch read=4476 ch=116 start_time=2024-11-10T14:16:30Z model_version_id=dna_r10.4.1_e8.2_5khz_400bps_sup@v4.2.0 barcode=barcode05
TGGTACAGATCGTAAAATTGCGTAAGCAAATATAAAGCATCATTCAGGTTTAATATGTAAAGGTGTATTTAAAGGATCAGCTGGAAAAAAATTTTCCTTTGCTATTCTAAAATGAAAATCAATAAAAAATGATAATATTAAGCAATAAAATATTACTATTAATATTAAAGAAATTAAATCTTTAAATATAAATCTTTTATTAAAATAGATTTTATCTTTTCTTGAATTTAGTCCTATTTGGTTAGATGAGCCTTTTTCATGAAGAATAGATAAATGAATTATTGATATAGCTAAAATTATTAAAGGTATTAAAAAATGTAAAGAAAAAAATCGATTTAATGTAGGATTATCAACGGAAAATCTTCCTCAAACTCAAAAAACAATTTTTTTCCCTAAAAATGGAATTGAAGATAAAATATTAGTAATAACTGTTGCTCCCCAAAAAGATATTTGTCCTCAAGGTAAAACATACCCAATAAAAGCGGATCCTATAATTA
+
FGHGIFGECEDBBDFCEGJDECBA@@BBBBBCC?6636++++-.,,,,,.EEIJCAABBCDGFDEGGFFHIFGHGGGGHFECHCDDHON{LMGGEHDBCACDIG?????GFFFDFBDIGG>?>?@{FDKHFDDBBABDECECB@ACABIKFGDEDCCBBCCAA@@@=553<DEBKDGLFJFGGFHNHBBA@@BBBEKFKHGDDFDEAA@?@BHFUCILG?8GD99FEDDCODB=77@DHCEFGGFCDEHC?@??CAB@FB****<AAAA@AAACBB@ABAAABBCCBA>>>??EDIFFFCCCD@@@>>?>99<<>DAAA>?@CEHFHGGIB:66668ABBA@?>>>?@@BBCCA>=>>?EPFGEFDECDDCDDDBA@?@??>??AEGK{NKJF:BFDEDEA@@?>>=>>?@>===>@><<<<=====>>>??A@@@AA@90000?=<<==>@A@>>=>==>>>?@ABBA@??@?AB?>===>;87777:;<<;:9:;
@3d486fce-bebe-4b5e-bb15-7d833bd4b7fb runid=3ffb29643267db9bb8aae685166434a5232ac074 sampleid=1_launch read=4284 ch=79 start_time=2024-11-10T14:16:34Z model_version_id=dna_r10.4.1_e8.2_5khz_400bps_sup@v4.2.0 barcode=barcode05
AATTATAGGATCCGCTTTCTTGGGTATGTTTTACCTTGAGGACAAATATCTTTTTGGGGAGCAACAGTTATTACTAATATTTTATCTTCAATTCCATTTTTAGGGAAAAAAATTGTTTTTTGAGTTTGAGGAAGATTTTCCGTTGATAATCCTACATTAAATCGATTTTTTTCTTTACATTTTTTAATACCTTTAATAATTTTAGCTATATCAATAATTCATTTATCTATTCTTCATGAAAAAGGCTCATCTAACCAAATAGGATTAAATTCAAGAAAAGATAAAATCTATTTTAATAAAAGATTTATATTTAAAGATTTAACTTCTTTAATATTAATAGTAATATTTTATTGCTTAATATTATCATTTTTTATTGATTTTCATTTTAGAATAGCAAAGGAAAATTTTTTTCCAGCTGATCCTTTAAATACACCTTTACATATTAAACCTGAATGATACTTTATATTTGCTTACGCAATTTTACGATCTGTACCAA
+
>=;;88899=?>;777775888:BA@@?AABC<;;;;99<;23==>=ABCBCHEDFDB@@=<<::9899:<=>>>>;;;;<?D@?>>>A>=<;;<>?@DEGA@@=;CDGFJECDA@EDLJK@?>>>>=>><=>>????668-.38:==<<<<>==;;;;;>><;<<=@GGIGEA<645>>>>CPJDB?>>==?B@B@>>=>BFDDA@?><<<<<>===>>>????@?>===>?AA<=<<;>>?<<;;>>???>=>==>?>>=;<<<====>>>>>==>==;;;;=>?>??>?@AB?=<;;==<<<==?>>>>?@>;999:;<;:;;=?A?@?>>>>=>=;;;:;<??BDCBB@>>==;;:::::;;;=>@DD@>><<<==BC@@@@AC=<<:99:9:;;<>?A@BEC;<:::<44;;;:::;<>A>@?=<<<<434<3;=<:999:;;;<<<;;;::::;<==<<<<<=>=<;966656:<=<955456====<;;
@1d91eab6-f82a-4b05-9c66-b238b0c6343f runid=3ffb29643267db9bb8aae685166434a5232ac074 sampleid=1_launch read=5413 ch=71 start_time=2024-11-10T14:16:29Z model_version_id=dna_r10.4.1_e8.2_5khz_400bps_sup@v4.2.0 barcode=barcode05
AATTATCAGTACCACTTATTGGGTATGTTTTACCTTGAGGACAAATATCTTTTGGGGAGCAACAGTTACTACTAATATTTTATCTTCAATTCCATTTTTAGGAAAAAAACTGTTTTTTGAGTTTGAGGAAGGTTTTCCGTTGATAATCCTACATTAAATCGATTTTTTTCTCTACATTTTTTAATACCTTTAATAATTTTAGCTATATCAATAATTCATTTATCTATTCTTCATGAAAAAGGCTCATCTAACCAAATAGGATTAAATTCAAGAAAAAATAAAATCTATTTTAATAAAAGATTTATATTTAAAGATTTAATTTCTTTAATATTAATAGTAATATTTTATTGCTTAATATTATCATTTTTTATTGATTTTCATCTTAGAATAGCAAAGGAAAATTTTTTTCCAGCTGATCCTTTAAATACACCTTTACATATTAAACCTGAATGATACTTTATATTTGTTTACGCAATTTTACGATCTGTACCAA
+
877789)&$$$$$$%&'''788=AFFFDJIJDEDF:4454((22)'''&&%(02;EDGDCABA@@@BACCDBBDDB?<<<<<@>??98<=CDGFCCD{G776568333338766658/*))).28;@@?ACABDEFC@<<<>AIEHFCEGFLCCDDCEECAAAAEN{{{KI>;;@<==<<BEDCDDBBBCH@{GEDEEI{GJFDHDFCDDDDEDDCCDEGIE{FEEDEDHEECHDDCEEFGFCEDFEBCBBBDEEFEIEFEEH;9;57----,-,--)('(**,)((((.12788;<>DEFEHCFFEFKEGKDCEFIKKOFIEIKICFIFFGGFHDDCEDDGKIK{J{MF{KGIJ{DGC;;<<:8:6GFFABBDGDGHFFEDDGDABCAA@AACCBCB??@>BDGGBA??=@ECCDCCDGIFD{JBDCCB766B7DAABADDEBCDFBCCCABBBACCABC?>???,,,,,333339954.++++011112:;
@346124f8-5d86-439d-a38f-4fd0a21ae7f8 runid=3ffb29643267db9bb8aae685166434a5232ac074 sampleid=1_launch read=4684 ch=67 start_time=2024-11-10T14:16:38Z model_version_id=dna_r10.4.1_e8.2_5khz_400bps_sup@v4.2.0 barcode=barcode05
TGGTACAGATCGTAAAATTGCGTAAGCAAATATAAGACTGTTCATTCAGGTTTAATATGTAAAGGTGTATTTAAAGGATCAGCTGGAAAAAAATTTTCCTTTGCTATTCTAAAATGAAAATCAATAAAAAATGATAATATTAAGCAATAAAATATTACTATTAATATTAAAGAAATTAAATCTTTAAATATAAATCTTTTATTAAAATAGATTTTATCTTTTCTTGAATTTAATCCTATTTGGTTAGATGAGCCTTTTTCATGAAGAATAGATAAATGAATTATTGATATAGCTAAAATTATTAAAGGTATTAAAAAATGTAAAAAAATCGATTTAATGTAGGATTATCAACGGAAAATCTTCCTCAAACTCAAAAAACAATTTTTTTCCCTAAAAATGGAATTGAAGATAAAATATTAGTAATAACTGTTGCTCCCCAAAAAGATATTTGTCCTCAAGGTAAAACATACCCAATAAAAGCGGATCCTATAATTA
+
FEF{K{MJH{GJKILG{{MIFJJHNHNKENFFF60,++,(&&&&&(**+++,?IHJIIFEENMJN{Q{{HJ{P{JN{JVMQOIMI{FJOML{JHNJSRH@?A1D{O{I99887888;<@@B55556DJII{{INIFIHA>JGEJLIQMIHIJTIHNLIMJIJOKGJG{K{FJ{NQ{MHHKFH{Q{PN{J{IHDFOJJLJ{{O{{JLJGKLGGIHOM{JGKI{DJMGPFJM{K{OMJ{KMJ{LKHHFEIHECDCCE<:K{IMKGULIQL{IOO{FKFHGGMIKIFMJJHHIGILLFIIJJ{GFGEEHHI]LNJHUGKKJE97-,+'.589<<=>?GHHINEIPMLGJIKCA@AABFHKJJMKLJMGHH{LHIIKIJK{HGRHXH{]P{{MFC4FIK{GMMGGEHGHFJEDCDBKPNLGUHDFFEFIGGEGEKJGHIGA/)676EDCEEBJGBBEMLIIGGEEFIFFGGCBDDCCECCCEDCA'''&&&&'''<>@@
@6b442d93-cb62-4754-929e-6ed3a95c8919 runid=3ffb29643267db9bb8aae685166434a5232ac074 sampleid=1_launch read=10550 ch=452 start_time=2024-11-10T14:16:41Z model_version_id=dna_r10.4.1_e8.2_5khz_400bps_sup@v4.2.0 barcode=barcode05
TGCGTACGGTAGAAATTGCGTAAGCAAATATAAAGTATCATTCAGGTTTAATATGTAAAGGTGTATTTAAAGGATCAGCTGGAAAAAAATTTTCCTTTGCTATTCTAAAATGAAAATCAATAAAAAATGATAATATTAAGCAATAAAATATTACTATTAATATTAAAGAAATTAAAATTCTTAAATATAAATCTTTTATTAAAATAGATTTTATCTTTTCTTGAATTTAATCCTATTTGGTTAGATGAGCCTTTTTCATGAAGAATAGATAAATGAATTATTGATATAGCTAAAATTATTAAAGGTATTAAAAAATGTAAAGAAAAAATCGATTTAATGTAGGATTATCAGCGGAAAATCTTCCTCAAACTCAAAAAACAATTTTTTTCCCTAAAAATGGAATTGAAGATAAAATATTAGTAATAACTGTTGCTCCCCAAAAAGATATTTGTCCTCAAGGTAAAACATACCCAATAAAAGCGGATCCTATAATTA
+
2+*'''*000--...6:4433379AABCCFEGDHE{FHGFFICABBBEFBDDB@72.--,/3))))).()@?ELMDC?@@=>=?ADFFFDEFGHRKFHDHKGOGF{HHGQIFFGKL{L{KWIFDJNRHMHKEILJJIEFNEGIEEHHKNMTFIOPI{HKGEECB99;=AG>8>&&&&'''&''*/:>B===DAABA@:5533/*,(&&%&&97?>ABBE;DC@ABKP{UHILG{HMJKXN{{JIELFEHIFC?AHHFKDHGEGDGGCDCDDFQFH{GHIHOLGHRFFEEGFKEELKKLIECAAFGGDGFBDGCIHC@>566EEENFNJH>1000133B@A11111CJJABBB@EEEGWHIICAA@>@@@@AHFKFHHQFGFIE{ML{{J{F=EEDFEFDCEDEFEFHFDECDFIFJFDC?>??BDEDEDJGIKMJGIFBGF{HTFEEDDHHFN{CDI{EFHDEEDDEEF{FD@A@@A@BB?9867:=>>>?>???
@b3ab4131-9936-44b6-b527-f127b198a4f0 runid=3ffb29643267db9bb8aae685166434a5232ac074 sampleid=1_launch read=6740 ch=227 start_time=2024-11-10T14:16:48Z model_version_id=dna_r10.4.1_e8.2_5khz_400bps_sup@v4.2.0 barcode=barcode05
TGGTACAGATCGTAAAATTGCGTAAGCAAATATAAAGTATCATTCAGGTTTAATATGTAAAGGTGTATTTAAAGGATCAGCTGGAAAAAAATTTTCCTTTGCTATTCTAAAATGAAAATCAATAAAAAATGATAATATTAAGCAATAAAATATTACTATTAATATTAAAGAAATTAAATCTTTAAATATAAATCTTTTATTAAAATAGATTTTATCTTTTCTTGAATTTAATCCTATTTGGTTAGATGAGCCTTTTTCATGAAGAATAGATAAATGAATTATTGATATAGCTAAAATTACTTTTTAAAGGTATTAAAAAATGTAAAGAAAAAAATCGATTTAATGTAGGATTATCAACGGAAAATCTTCCTCAAACTCAAAAAACAATTTTTTTCCCTAAAAATGGAATTGAAGATAAAATATTAGTAATAACTGTTGCTCCCCAAAAAGATATTTGTCCTCAAGGTAAAACATACCCAATAAAAGCGGATCCTATAATTA
+
JNHKIJIJKIPPMP{JTKNKLV{VRL{L{T{J{LM{N{K{FHJK????@J{NKNKHJJMMUKL{NHHKM{P{{K{OI{{KOIJ{KJKML{{{JLM{{ONSIN{GGZIJKMMKLIMIKIODDBCD{JX{{KIJ{KGIGCB@@?BBEJELSGCL{{J{F{{{{LMHJRGHNGI{{MQIJULMIP{I{LNRHHQKJH{JM{MEOW{]OKYNFHHH{H{HF{FIC7301BO{{JI{GM{{OU{LHMI{IVJIHIGI{G{HIHHIHLLHIJIQ{{{GGHHRGJ{L{I{I{{JSNMLJJEDEI{G4333@@AG{II{GL{MGSK{{E{{ABDILKLGJ{{KJLFGIHI{NGGKW{JQ{MHHHGLI{IJLJNJNHGIKIGP{GIKKUNO{{{MFHK{KL{JJHLDDQLJ[GLJJHGFKJHRGJMGJ{KLN{HFEFEMJHG{GEFHGE>?=;5DFLHKHOHGKMP{LJJ{{LBCGLLMKUUFPOHD@B{HILKK{JIGFIMIHNH{JGE
@cc6fc458-6a22-4eee-a9f0-e0a4068613ab runid=3ffb29643267db9bb8aae685166434a5232ac074 sampleid=1_launch read=4042 ch=196 start_time=2024-11-10T14:16:49Z model_version_id=dna_r10.4.1_e8.2_5khz_400bps_sup@v4.2.0 barcode=barcode05
TGGTACAGATCGTAAAATTGCGTAAGCAAATATAAAGTATCATTCAGGTTTAATATGTAAAGGTGTATTTAAAGGATCAGCTGGAAAAAAATTTTCCTTTGCTATTCTAAAATGAAAATCAATAAAAAATGATAATATTAAGCAATAAAATATTACTATTAATATTAAAGAAATTAAATCTTTAAATATAAATCTTTTATTAAAATCAAGTTTTATTCTTTCTTGAATTTAATCCTATTGGTTAGATGAGCCTTTTTTCATGAAGAATAGATAAATGAATTATTGATATACTAAAATTATTAAAGGTACTAAAAAATGTAAAGAAAAAAATCGATTTAATGTAGGATTATCAACGGAAAATCTTCCTCAAACTCAAAAAACAATTTTTTTCCCTAAAAATGGAATTGAAGATAAAATATTAGTAATAACTGTTGTTCCCAAAAAGATATTTGTCCTCAAGGTAAAATACACCCAATAAAAGCGGATCCTATAATTA
+
IJJKO{MTLPFHGII{{J{KFKLJFKGIJMJJIIK{L{OHO{\{@>?>>D{{QJNGGMIQ{{{GTNJLPKPKIDIGQ??=>?C;;:<CECGDCEACHDFIDCKFGHMJT{{H{FDKKKJDADBCFDFIGJGHJJEKEFHGJF{{L{HGIIGMGHG76666AA{IKII{N{{J{{MGILHKN{GGFN{KNGHLDKGAHE<<;52236/.......>92-,02.<=<=@??D@@NJGNI<D**GF@@BACDDBCC766;ABDA@FEKGILHKGIJHKHIHILKK{G>>===2('''2BAGB@AA@DIFEJ)((((CGED>>777EEFEJJ{{GH?@@@AOHHHKHGIDLNIHIIHDFCEFFJJNMT{K{VRMGQJJA@@;<;:3301DDDIGEC@5ACCJK{HHFKIGHJFJODFLJHIJF{DDDEEGDEEFEMF;--,+++:?BGHHFEBC>68CAC???>??110*))'&'&'148@BG@3@<;::<?@?@?>>??
@56f1a269-e431-4bbc-9121-a0cab51bc969 runid=3ffb29643267db9bb8aae685166434a5232ac074 sampleid=1_launch read=8492 ch=499 start_time=2024-11-10T14:16:56Z model_version_id=dna_r10.4.1_e8.2_5khz_400bps_sup@v4.2.0 barcode=barcode05
TGGTACAGATCGTAAAATTGCGTAAGCAAATATAAAGTATCATTCAGGTTTAATATGTAAAGGTGTATTTAAAGGATCAGCTGGAAAAAAATTTGCTTTGCTATTCTAAAATGAAAATCAATAAAAAATGATAATATTAAGCAATAAAATATTACTATTAATATTAAAGAAATTAAATCTTTAAATATAAATCTTTTATTAAAATAGATTTTATCTTTTCTTGAATTTAATCCTATTTGGTTAGATGAGCCTTTTTCATGAAGAATAGATAAATGAATTATTGATATAGCTAAAATTATTAAAGGTATTAAAAAATGTAAAGAAAAAAATGGATTAGATGTAGGATTATCAACGGAAAATCTTCCTCAAACTCAAAAACAATTTTTTTCCTAAAATGGAATTGAAGATAAAATATTAGTAATAACTGTTGCTACCGAAAAAGATATTTGTCCTCAAGGTAAAACATACCCAATAAAAGCGGATCCTATAATTA
+
@88877:954.....>>@IDDD{G{EHHHH{LIIM{LIQ{J{VFHGHGJG{I{{M{QGJ{KIPRMJ{MQ{KJSKNKRBC>>>?DDGEFIE:1)('''()),9><<;;;==AECDDYJI>==>>FHIK{HKHE@??==<9:;H@@@@AFISMIGOFK:89GHIL{H@9;DDSIFQBEF<==::::=EHG???CMJPL{KHIDCFE=FCCFCE{VG=?85D77758=BAGBDIUKOC>=53367>@@@ABIGLCBHKE>=<=?80--2:9999COEBDCCCFHFG{JHK?<;:969<@:/./444FMJDDDBCDDDFDBAAAAAG;9;FIHJ,,,,3)'&&&&////4:995,,,,<==@JFBBB@@?;::::<95545=;9988ABAJD43--49;=987;;;?>?BBBBADDCA@@99999>==>>576,-6+)(''***CA>>>>@B?DDGC@@>>>>==>>?BC?<>?9>@????><77667::;5.//:A
@ea36c177-d1ef-41f5-9084-4a293d39fbcb runid=3ffb29643267db9bb8aae685166434a5232ac074 sampleid=1_launch read=4061 ch=254 start_time=2024-11-10T14:16:57Z model_version_id=dna_r10.4.1_e8.2_5khz_400bps_sup@v4.2.0 barcode=barcode05
TGGTACAGATCGTAAAATTGCGTAAGCAAATATAAAGTATCATTCAGGTTTAATATGTAAAGGTGTATTTAAAGGATCGCTTGGAAAAAAATTTTTCCTTTGCTATTCTAAAATGAAAATCAATAAAAAATGATAATATTAAGCAATAAAATATTACTATTAATATTAAAGAAATTAAATCTTTAAATATAAATCTTTTATTAAAATAGATTTTATCTTTTCTTGAATTTAGTCCTATTTGGTTAGATGAGCCTTTTTCATGAAGAATAGATAAATGAATTATTGATATAGCTAAAGTTATTAAAGGTATTAAAAAATGTAAAGAAAAAAATCGATTTAATGTAGGATTATCAACGGAAAACCTTCCTCAAACTCAAAAAACAATTTTTTTCCCTAAAAATGGAATTGAAGATAAAATATTAGTAATAACTGTTGCTCCCCAAAAAGATATTTGTCCTCAAGGTAAAACATACCCAATAAAAGCGGATCCTATAATTA
+
]J{GO{HGJLHHHFIL{I{JI?>>>>GKIF{H[IGGO{XKKLKLKI{O{UMKMHGOOGH{MM{FJ{PI{MKJHFHAC<++++++-<?AC?@@?9668-***()87643336?GDFLIMM{HGDCA?5--.0FLE{D{{IILIKIKFHGFJKJLIOIJ{MJLPHFECBEHJG{RKULJFH{N{RIGMHJFECFGFGEDCDGNLDKKI{NDEDBB:8ECECDLCDC@FGDEHB{B:::GEGIHFEIMGKKFHGJIIDJHIIN{J{B7445HDFFEDEIFGFFGIIF[LHNFKMFJIHLJJJHRI{FEHLF{FJFFFJGJKGH=>?CFEDX{{{`<:;:;BCD{GJFEHFOJFL{EJDDDHDFJGHGLHJFDE{KEHPCCDCFJGFECC{GI{N::9(EIEHTIDFDCDCCEBABCBBDFFHEFDAAAABBEDDGEJJ@@???@8A@@FGCDDCFGFKGJFJGEDBBACCCEGDBABBAECEFFDBC<<;;<@BBDA@@??
@f82a3525-77cc-4f35-82bf-f9e32ebc3581 runid=3ffb29643267db9bb8aae685166434a5232ac074 sampleid=1_launch read=4992 ch=222 start_time=2024-11-10T14:17:02Z model_version_id=dna_r10.4.1_e8.2_5khz_400bps_sup@v4.2.0 barcode=barcode05
TGGTACAGATCGTAAAATTGCGTAAGCAAATATAAAGTATCATTACGAGTTAATGTAAAGGTGTATTTAAAGGATCGCTTGGAAAAAAATTTTCCCTTGCTATTCTAAAATGAAAATCAATGAATGATAATATTAAGCAATAAAATATTACTATTAATATTAAAGAAATTAAATATTTAGGATACAATCTTTTTATTAAAATAGATTTTATCTTTTCTTGAATTTAATCCTATTTGGTTAGATGAGCTTTTATGAAGAAGAATAGATAAATGAATTATTGATATAGCTAAAATTATTAAAGGTATTAAAAATGTAAAGAAAAAAATCGATTTAATGTAGGATTATCAACGGAAAATCTTCCTCAAACTCAAAAAACAATTTTTTTCCCTAAAAATGGAATTGAAGATAAAATATTAGTAATAACTGTTGCTCCCCAAAAAGATATTTGTCCTCAAGGTAAAACATACCCAATAAAAGCGGATCCTATAATTA
+
@=<<?AHEC>1//....>@<<=?>@@DCBCHEC7654611,,+*''%%%&('''&&--/68DFHCEFFAEE>>>==++++++-<BRK{{{EEGE:0,-00HDDHHF{{MK{BABBCI3333))))+6677BB,,,,,BBCBDDG?<EBB=;:::<A@A@<<;:;AJHGFD-+++****)++*)(('''),,,,76:923GECD<<<98GE{>===N<<?88HEI{IIIITJJH{A??@?ACCC44322/-<454433336955*))))02400001FJI{SHKJGGGEG{KOK{{{DAAABDTME30**/3710//08;FGFK{{{{CDBCIGK{JKGEFEDEFHKHHMCDFDF{I{HHBCA@EHGIIFFECCFDAABBCJK{{{=87-GGG{K{KHDGEFEDBCCCBCFEDB:9777<<ABABACG{GDD80-:9DHHLIDCCBCFEHIED88888B?>?>C;;::;501BBCABBCB9766789?====>
@5ae06603-550b-4a19-83ee-e3b6cb480a44 runid=3ffb29643267db9bb8aae685166434a5232ac074 sampleid=1_launch read=4423 ch=41 start_time=2024-11-10T14:16:59Z model_version_id=dna_r10.4.1_e8.2_5khz_400bps_sup@v4.2.0 barcode=barcode05
AATTATAGGATCCGCTTTTATTGGGTATGTTTTACCTTTGAGGACGAATATCTTTTTGGGGAGCAACAGTTATTACTAATATTTTATCTTCAATTCCATTTTCAGGGAAAAAAATTGTTTTTTGAGTTTGAGGAAGATTTTCCGTTGATAATCCTACATTAAATCGATTTTTTTCTTTACATTTTTTAATACCTTTAATAATTTTAGCTATATCAATAATTCATTTATCTATTCTTCATGAAAAAGGCTCATCTAACCAAATAGGATTAAATTCAAGAAAAGATAAAATCTATTTTAATAAAAGATTTATATTTAAAGATTTAATTTCTTTAATATTAATGGTAATATTTTATTGCTTAATATTATCATTTTTATTGATTTTCATTTTAGAATAGCAAAGGAAAATTTTTTTCCAGCTGATCCTTTAAATACACTTACGTCTTTAAACCTGAATGATACTTTATATTTGCTTACGCAATTTTACCAATATATACC
+
><<??>9889>BCAACECA?BEDEGEHQGHILIGF@A<.*-445=0/...>=:<8@==GITVKGIN[LKMFFPFJJIH{IH{{FD<EDKF=;;;<FIGIHI{A?=><8=CGH{FJHGHIHEIJ22222228HEIHEGGEDHEA<=>@DRHEFFIKLPIIHGEHH66668{JH{J636+()+**+++,,,CDBDCGGHHEHDDEEKHIFE@@@@?<<<;=CCBCEEDDNBDGFFGHGHCEBBDEFHDDBCBCAABBBADDDCBB@?@A@@BBBGDEEDB@BABACAAFCCGEB88888C@?ACDCCDDKGJDCCECGEFDEDA6<C<<;<<C;;A??@?@B@>=<<<=?@HFHFFB@A>>=>>???@BCCFPGSF==>==HF>8HIFFDDCCC?;:::;>@BA@CABDDEFFFD@;;;@?=>>>ACEDDDA??>???>>::888867<>>><;::9::<<=>>?A?>?@>?@?>;77779?@A??*(('(*(''''
@c7fd4283-19b2-4b51-89b3-bd926e632e41 runid=3ffb29643267db9bb8aae685166434a5232ac074 sampleid=1_launch read=7194 ch=36 start_time=2024-11-10T14:16:58Z model_version_id=dna_r10.4.1_e8.2_5khz_400bps_sup@v4.2.0 barcode=barcode05
TGGTACAGATCGTAAAATTGCGTAAGCAAATATAAAGTATCATTCAGGTTTAATATGTAAAGGTGTATTTAAAGGATCAGCTGGAAAAAAATTTTCCTTTGCTATTCTAAAATGAAAATCAATAAAAAATGATAATATTAAGCAATAAAATATTACTATTAATATTAAAGAAATTAAATCTTTAAATATAAATCTTTTATTAAAATAGATTTTATCTTTTCTTGAATTTAATCCTATTTGGTTAGATGAGCCTTTTTCATGAAGAATAGATAAATGAATTATTGATATAGCTAAAATTATTAAAGGTATTAAAAAATGTAAAGAAAAAAATCGATTTAATGTAGGATTATCAACGGAAAATCTTCCTCAAACTTGAAAATTACTTCCTAAAAATGGAATTGAAGATAAAATATTAGTAATAACTGTTGCTCCCCAAAAAGATATTTGTCCTCAAGGTAAAACATACCCAATAAAAGCGGATCCTATAATTA
+
B@ABL{{FHJJDEEFFH{HHHGGEEFJNKNKH{KLINIIG{CCC;;<<<AJFKGBCBBDHEIHILHKFKOH{HIGJ{DFEDDJFECIKK{{HGLJOKFJGAELF{JEEDDEJEH{JHGKFINTEDEFGGHJHFDEEDDDCCDDDCEDDKHFG{FKFEDFGHJHEHKBFDEGFDGGGEJMHEFHDHIDEDCBCDEDFJ{IGW{FGHFECC????=GGFHF51>=44BDEEDDECDCBBDGGFGGHKJLCCBABGC==::EEDDE==>==BABDDEC@A??@BBCBABB@@??@@BDHYGE<:33;BA@@@ABCIIIED@??>@BEDBDCHJD@<<<;>BCDCB>>>?DGGDD@?<99::;CBEFCCBA756545+(((''')(''((*+,33,,,,.3435333?>>>=BAB@???><<<<<>>???@@>><<;50@BCCB>==<>??@@@????>>=>??@A??==:0()<<<=>?=77666::;::989:
@0a88f33f-e1d7-49ec-91f1-56b28d43a3e2 runid=3ffb29643267db9bb8aae685166434a5232ac074 sampleid=1_launch read=4375 ch=15 start_time=2024-11-10T14:16:55Z model_version_id=dna_r10.4.1_e8.2_5khz_400bps_sup@v4.2.0 barcode=barcode05
TGGTACAGATCGTAAAATTGCGTAAGCAAATATAAAGTATCATTCAGGTTTAATATGTAAAGGTGTATTTAAAGGATCAGCTGGAAAAAAATTTTCCTTTGCTATTCTAAAATGAAAATCAATAAAAAATGATAATATTAAGCAATAAAATATTACTATTAATATTAAAGAAATTAAATCTTTAAATATAAATCTTTTATTAAAATAGATTTTATCTTTTCTTGAATTTAATCCTATTTGGTTAGATGAGCCTTTTTCATGAAGAATAGATAAATGAATTATTGATATAGCTAAAATTATTAAAGGTGTTAAAAAACGTAAAGAAAAAAATCGATTTAATGTAGGATTATCAACGGAAAATCTTCCTCAAACTCAAAAAACAATTTTTTTCCCTAAAAATGGAATTGAAGATAAAATATTAGTAATAACTGTTGCTCCCCAAAAAGATATTTGTCCTCAAGGTAAAACATACCCAATAAAAGCGGATCCTATAATTA
+
GG{FXI{GFFCCCFEGHFIDCCCBBCEDDFCE{GPKKIHI{{JI<;;;:;A>CFCCCCCEE{IREHRGHLIONFD@A@2++++678?EIGIBBC;@?8896:KHEFIJGJK{{EDFJMQLIHGDBCGNIGEFDDCEECDCCBCAAADBEGEEJGC65556GEEDABBCDEFEFHIFIGBBDDDGJ{HCCBABECDII{PIHHCGDCCBBAACEF{@A=:{>B>889BCEDBKFGHDFCFEFHHECCCA@ACC@==HEEDCBBBBABBAAAB@?@@?@@@@A@B@@@@>>>>??@BDDFDCDCBF>C?>>@A@CCCDA<<<<=AEDEEFIIE?88889CA@?<:::6443300000:99<AFBC754440015<=6666?><;:;=CEJJD>;:/AA@==<,,,,,-)),668;;>???==<;;<<<<>>>?>>>==>>??>@@@A?=<=<?BABB@???>????>>==<;6653)))):<=9:766669:;;;:::<
@afa15b3b-5fbd-4321-a7f0-b61728cd66d2 runid=3ffb29643267db9bb8aae685166434a5232ac074 sampleid=1_launch read=4217 ch=392 start_time=2024-11-10T14:17:12Z model_version_id=dna_r10.4.1_e8.2_5khz_400bps_sup@v4.2.0 barcode=barcode05
AATTATAGGATCCGCTTTTATTGGGTATGTTACCTTTGAGGACAAATATCTTTTTGGGGAGCAACAGTTATTACTAATATTTTATCTTCAATTCCATTTTTAGGGAAAAAAATTGTTTTTTGAGTTTGAGGAAGATTTTCCGTTGATAATCCTACATTAAATCGATTTTTTTCTTTACATTTTTAATACCTTTAATAATTTTAGCTATATCAATAATTCATTTATCTATTCTTCATGAAAAAGGCTCATCTAACCAAATAGGATTAAATTCAAGAAAAGATAAAATCTATTTTAATAAAAGATTTATATTTAAAGATTTAATTTCTTTAATATTAATAGTAATATTTTATTGCTTAATATTATCATTTTTTATTGATTTTCATTTTAGAATAGCAAAAGGAAAATTTTTTTCCAGCTGATCCTTTAAATACACCTTTACATATTAAACCTGAATGATACTTTATATTTGCTTACGCAATTTTACGATCTGTACCAA
+
I{JGFHEGGJIMJOK]MPKH:::::GLGFB@&&'())%())6D>>=<:;:;:5333CGI{GLOMS{LIHKHHM{{LH{HG_P{M{P{LI{K{SQ{K{I{NKKHJGBDNMP{{HJJHKJ{LKHILNGLHIJ{JKMGMKI{JF@ABMGJJMHJKHH{KOGL{K{GNK{I{OK{{HBGG=EP{K@MIJOJHNILO{MOILKII{{KJ{IKVJNJKIJJL{{IHHIGO{KHKFIM{JII{E{{J{Q{NI{NPGKGINGKKMLIH{JI{{UJIM{E{GNLKGTJO{NHMJLHHM{KQJSLM{MLKVN{LRKKLFL{NKLIM{NJLKLLGEGFEAIDFKKGJOMNGIGQG{PJNNJJJ{KIEHFFFGBFGDBCCH{KGHIIHGMJKKKEMJSJFHHIFDD??>7:41..ABEGEK{KJF>>IIHM{JIFK{H{IGNGL{G55{55H{JHKIMILJ{EHEEFGEFNHHMGLILJHJKQ{JJGFEHJH{IHJBABADGFCEJJE
@244dabb5-f6f7-4a5e-bbc7-72455d69bd47 runid=3ffb29643267db9bb8aae685166434a5232ac074 sampleid=1_launch read=5229 ch=305 start_time=2024-11-10T14:17:17Z model_version_id=dna_r10.4.1_e8.2_5khz_400bps_sup@v4.2.0 barcode=barcode05
TGGTACAGATGAGTACATTCCGTAAGCAAATATAAAGTATCATTCAGGTTTAATATGTGAAGGTATATTAAAGGATCAGCTGGAAAAAAATTTTCCTTGCTATTCTAAAATGAAAATCAATAAAAAATGATAATATTAAGCAATAAAATACTACTATTAATATTAAAGAAATTAAATCTTTAAATATTAAATCTTTTATTAAAATAGATTTTATCTTTCTTGAATTTAATCCTATTTGGTTAGATGAGCCTTTTCATGAAGAATAGATAAATGAATTATTGATATAGCTAAAATTATTAAAGGTATTAAAAAATGTAAAGAAGAAAAAAATGGATTTAATGTAGGATTATCAACAGAAAATCTTCCTCAAACTCAAAAAACAATTTTTTTCCCTAAAAATGGAATTGAAGATAAAATATTAGTAATAACTGTTGCTCCCCAAAAAGATATTTGTCCTCAAGGTGACACCCAATAAAGCAGGATCCTATAATTA
+
4433434455-,+++'&&$#%%')-.5667654434456430000042121014..--())**/*)*(/((55433344466799::;<97771,7221176554556667655566)))))4434443333344666666666655666*****655555555555444558765433467::766656611///0676545665555568111111,//.16667665444443*))***../45554117856644333333333436655655667554423345777777555556442221111266532-,,-02,-667888700000598767556655322233/-,,,,,++)&&'.789:8876666655678;<@=<<<;7988:;:876656655444446786443334451/,,,,+*&'''---2899854445766554)((()+'&&%%%%(*-/24(1000112344443223
@7666f001-4fa0-4165-bfaf-e28b857a30f9 runid=3ffb29643267db9bb8aae685166434a5232ac074 sampleid=1_launch read=9549 ch=239 start_time=2024-11-10T14:17:17Z model_version_id=dna_r10.4.1_e8.2_5khz_400bps_sup@v4.2.0 barcode=barcode05
AATTATAGGATCCGCTTTTATTGGGTATGTTTTACCTTGAGGACAAATACCTTTTTGGGGAGCAACAGTTATTACTAATATTTTATCTTCAATTCCATTTTTAGGGAAAAAAATTGTTTTTTGAGTTTGAGGAAGATTTTCCGTTGATAATCCTACATTAAATCGATTTTTTTCTTTACATTTTTTAATACCTTTAATAATTTTAGCTATATCAATAATTCATTTATCTATTCTTCATGAAAAAGGCTCATCTAACCAAATAGGATTAAACTCAAGAAAAGATAAAATCTATTTTAATAAAAGATTTATATTTAAAGATTTAATTTCTTTAATATTAATAGTAATATTTTATTGCTTAATATTATCATTTTTTATTGATTTTCATTTTAGAATAGCAAAGGAAAATTTTTTTCCAGCTGATCTACTCTAAATACACCTTTACATATTAAACCTGAATGATACTTTATATTTGCTTACGCAATTTTACGATCTGTACCAA
+
PKLK{MJ{GH{GKGEIILFCJIJEGKIKG{{GL>>=><..//>??AAAKKIEFNC@@FEHG{{JG{J{H{TQLF{{QLNR[MGFEC/....EHDFIMADHNLBDCBAGGHIEA@@65;=<@AAHHHGEFIIEG{G{{OLJJMCAIF{{H{IVJ{I{L{HI{OPNJ{LGGKL{KIDB?:{GFOV{O{JKJMIK{{{MS{{MFJMVNNJKMK{MHCEPCEHGDHDDFDEL{GT{LH{JN{IIKN{KIQ{LJHP{IJOLKJJONJOLNNILUJ{OJN{K{I{MN{JLLOLJIOI{J{{JP{AA:3)?CAA66JJH{MI{{JEB0**77C;:::8;FGGFA@A{GJHKKKKJOFB<<88A@>>??EHDBGHD<D{PHGHO{FLJL{MHFKL{KHKK{HHFGEKHJIK{NVMKMW{{D?89AB??A0.*))'&'(+9EFFG@@@F?HI{GKFJOIJHFEEEDGFJHGNMH7KIFFFFGEHFFBCBBCJ{KJ{>=>=>AB:::::
@e128c9fa-c0b4-4fab-b8b4-15970d134abd runid=3ffb29643267db9bb8aae685166434a5232ac074 sampleid=1_launch read=4844 ch=156 start_time=2024-11-10T14:17:09Z model_version_id=dna_r10.4.1_e8.2_5khz_400bps_sup@v4.2.0 barcode=barcode05
TGGTACAGATCGTAAAATTGCGTAAGCAAATATAAAGTATCATTCAGGTTTAATGTGTAAAGGTGTATTTAAAGGATCAGCTGGAAAAAAATTTTCCTTTGCTATTCTAAAATGAAAATAAATAAATGATAATATTAAGCAATAAAATATTACTATTAATATTAAAGAAATTAAATCTTTAAATATAAATCTTTTATTAAAATAGATTTTATCTTTTGCTTGAATTTAATCCTATTTGGTTAGATGAGCCTTTTCATGAAGAATAGATAAAATGAATTATTGATATAGCTAAAATTATTAAAGGTATTAAAAAATGTAAAGAAAAAAATCGATTTAATGTAGGATTATAAAGGGAAAATCTTCCTCAAACTCAAAAAACAATTTTTTTCCCTAAAAATGGAATTGAAGATAAAATATTAGTAATAACTGTTGTTCCCCCAAAAAGATATTTGTCCTCAAGGTAAAACATACCCAATAAAAGCGGATCCTATTA
+
=>?>@?@@@=54546<===:966666::999999::88889<<<<;;99989;;;<<;::;;:::99::;<<<::9989::<=<==>??<;::<===<<?>@>=;;:;;<=>?;;;;;9++++,0/.77899::;<;:::<<;::9;:999:::<;<=;:99999::999:;<;;:9::;<AA?==<;<===@ACA@=//>>=<;;;;72.611008/***+9;?@@@?>==>>>???>>>=99988;;;<59E==<;:9887866666662*<::::;<=<;;;:9:::;;<<<<<<<<;<;;;:92+,88:99510011:6:>???=832333>==<;;9976755+****;;=BBC>=;989,,,,,50....::999:<?ACCCC@A5>?>>@?<;;:99777666779:;::43333777888::63/...+*()789::988799685555567899889:764342++76763.422223555666
@c4a1c050-fa05-4e81-9be4-c8d5b6cdb14c runid=3ffb29643267db9bb8aae685166434a5232ac074 sampleid=1_launch read=3156 ch=102 start_time=2024-11-10T14:17:06Z model_version_id=dna_r10.4.1_e8.2_5khz_400bps_sup@v4.2.0 barcode=barcode05
TGGTACAGATCGTAAAATTGCGTAAGCAAATATAAAGTATCATTCAGGTTTAATATGTAAAGGTGTATTTAAAGGATCAGCTGGAAAAAAATTTTCCTTTGCTATTCTAAAATGAAAATCAATAAAAAATGATAATATTAAGCAATAAAATATTACTATTAATATTAAAGAAATTAAATCTTTAAATATAAATCTTTTATTAAAATAGATTTTATCTTTTCTTGAATTTAATCCTATTTGGTTAGATGAGCCTTTTTCATGAAGAATAGATAAATGAATTATTGATATAGCTAAAATTATTAAAGGTATTAAAAAATGTAAAGAAAAAATGGATTTTAATGTAGGATTATCTACGGAAAATCTTCCTCAAACTCAAAAAACTATTTTTTTCCCTAAAAATGGAATTGAAGATAAAATATTAGTAATAACTGTTGCTCCCCAAAAAGATATTTGTCCTCAAGGTAAAACATACCCAATAAAAGCGGATCCTATAATTA
+
JJFMHWHGGHFCBAEJ{{{FGFIGEHEFFFOFDFIGGIMFKJFHHEHFDFIHKJGGFCIGFGMKHKMGPNKQMHLG{GFNIGLG{GG{{{KFBGMFG{EJCGFJJ{IK{QJIGFJFJJGOFFGDGFCECCEKD>>?>HIBCEGEEDCCEJDJHIGGFEEDFMGKHEGGIFGEKJGIGIGFFFFGJKGEFCCCGGGRL{MJJGEEFDDFGDJGKQJJEIH{KIFBCC{FHIIKHEDFIJFCCECCIEECCDEEDLL{OHIIGFGEDEHCBCCCDCCCCBCBFEDEDCB@@@?AACEEFIECCECCCC@AAB==CBFKFBB3339DEFFHIH99999?<5@==@@A@ADEDDCCBA=>=>?DEED;99961128BABBBCCAAAAGIM{L{{GQD8EGHGIGFCCDBB@?>>>>>?@@B?>>><<<;<=>??@@CCBC>=;/+---=<<<<==?@?@@@@>>>>>?@AAA?>===>?@==<<=>;4443489;88777;
@ff2a822d-b8a4-4662-964a-ee7b97e24ee3 runid=3ffb29643267db9bb8aae685166434a5232ac074 sampleid=1_launch read=4667 ch=378 start_time=2024-11-10T14:17:23Z model_version_id=dna_r10.4.1_e8.2_5khz_400bps_sup@v4.2.0 barcode=barcode05
AATTATAGGATCCGCTTTTATTGGGTATGTTTTACCTTGAGGACAAATATCTTTTGGGGAGCAACAGTTATTACTAATATTTTATCTTCAATTCCATTTTTAGGGAAAAAAATTGTTTTTTGAGTTTGAGGAAGATTTTCCGTTGATAATCCTACATTAAATCGATTTTTTTCTTTACATTTTTTAATACCTTTAATAATTTTAGCTATATCAATAATTCATTTATCTATTCTTCATGAAAAAGGCTCATCTAACCAAATAGGATTAAATTCAAGAAAAGATAAAATCTATTTTAATAAAAGATTTATATTTAAAGATTTAATTTCTTTAATATTAATAGTAATATTTTATTGCTTAATATTATCATCTTTTATTGATTTTCATTTTAGAATAGCAAAGGAAAATTTTTTTCCAGCTGATCCTTTAAATACACCTTTACATATTAAACCTGAATGATACTTTATGTTTGCTTACGCAATTTTACGATCTGTACCAA
+
{FG{KQIGFJJILEEHFJSJFOHJFEF{HELH{{{BED@?CB;;3/.-.1011111688FGEGCDDEHDD{HI{DCDDHHELJGIFGEFEFHMGINEHGHGDECA9>DEFFEGGHFIJFJJB@>??@9;JHDIFDEHGDAD@@BCDEIFGFQKKJI{TOKHDHBDDGJNJ{O@@::)?BB@EJGKGIFGHCAAFCJOLLFEHHH{LGEFDDEGFEEGDFGHFEFHKCBECDFFFDCCABBDFJDBA@ACGBBAAACCCCCBBABBEEJHKH?@?>?A@@ABDDCDDGBBA??>>>@?BBACDBDDDFHDDCCDGGA@A@ABEDDGEEFFECDA@A@@A==>?>AACBDHBEFBBCBAABBCC@@A@AAABCC=FGDDEJIFIFM;D?:@@?=;;;44444=>ABDFGEGFJB@;;?ABABEB:774C?78A::98686=CDA@BBAA@@?;;;;;>>?>@AAACA@AA?AAA><9999:>??<7+***000022:;
@795e00fe-6435-4e5a-b2e1-2a6318f1099c runid=3ffb29643267db9bb8aae685166434a5232ac074 sampleid=1_launch read=4563 ch=328 start_time=2024-11-10T14:17:30Z model_version_id=dna_r10.4.1_e8.2_5khz_400bps_sup@v4.2.0 barcode=barcode05
AATTATAGGATCCGCTTTTATTGGGTATGTTTTCTTTGAGGACAGTATGTCTTTTGGGGAGCAACAGTTATTACTAATATTTTATCTTCAATTCCATTTTTAGGGAAAAAAATTGTTTTTTGAGTTTGAGGAAGGTTTTCCGTTGATAATCCTACATTAGATCGATTTTTTTCTTTACATTTTTTAATACCTTTAATAATTTTAGCTATATCAATAATTCATTTATCTATTCTTCATGAAAAAGGCTCATCTAACCAAATAGGATTAAATTCAAGAAAAGATAAAATCTATTTTAATAAAAGATTTATATTTAAAGATTTAATTTCTTTAATATTAATAGTAATATTTTATTGCTTAATATTATCATTTTTTATTGATTTTCATTTAGAATAGCAAAGGAAAATTTTTTTCCAGCTGATCCTTTAAATACACCTTTACATATTAAACCTGAATGATACTTTATATTTGCTTACGCAATTTTACGATCTGTACCAA
+
DEBD@A;;;;;DB?@@@BTEDF??@?@@10000***(&'..//+++*((**+,25*<EDICC@?????BACDCCBCCECCCHIGMGGGECBBA@DECGK{LGIGBAG{KP{{LOECDDELL>====C?@CBA@AAABDEIA<<=AAA@?>??AA@>===;<<--..1;@?AEG<98))=<=@??IHB>===>@GBCA>==>AFEFDA@??@@@?@>=>>?>@@@@C@?@@@CABA??>>>??@>><=>=>>>?@@?@@?==<<<===??>@@@>>>=>?A>>==BAE;;:6679;>=<<<====>???=<<=>@?=;<<=?B@@BCEHFE@?=<<<<=<:9999;>>BECCB@?@?>=<:::9:;;;==?CCA?@@?@BBG7776719:::8999;=????A<AABIIHGFD=<<<;;;<<>@C6AA=<;::9:;A=AB@=:.,+,0@@6544488::;<=<><;;;;=>==:77667;<==855557=<=<<<:
@78dd78d1-3718-46ca-a919-8db10faa68cb runid=3ffb29643267db9bb8aae685166434a5232ac074 sampleid=1_launch read=4238 ch=311 start_time=2024-11-10T14:17:31Z model_version_id=dna_r10.4.1_e8.2_5khz_400bps_sup@v4.2.0 barcode=barcode05
AATTATAGGATCCACTTATTGGGTATGTTTTACCTTGAGGACAAATATCTTTTTGGGGAGCAACAGTTATTACTAATATTTTATCTTCAATTCCATTTTTAGGGAAAAAAATTGTTTTTTGAGTTTGAGGAAGATTTTCCGTTGATAATCCTACATTAAATCGATTTTTTTCTTTACATTTTTAATACCTTTAATAATTTTAGCTAATCAATAATTCATTTATCTATTCTTCATGAAAAAGGCTCATCTAACCAAATAGGATTAAATTCAAGAAAAGATAAAATCTATTTTAATAAAAGATTTATATTTAGAGATTTAATTTCTTTAATATTAATAGTAATATTTTATTGCTTAATATTATCATTTTTTATTGATTTTCATTTTAGAATAGCAAAGGAAAATTTTTTTCCAGCTGATTTAAATACACCTTTACATATTAAACCTAAATAATACTTTATATTTGCTTACGCAATTTTACGATCTGTACCAA
+
N{OQII@????GM333334GGJ{RIJJ{KQ{{{CFC55887=BBBAAFA???><>CMKN{{O{LFIIIKJJPRIK{{JNP{KY{{{JK{I{QOSS{IL{{NH{KLM{L{{{R{MJNR{{{A@?A?=34FL{L{JOIRIMG88=H{MIKLH{{OOFLWJO{MHGJIK{Q{{{ROD?<EDGFKIJOFLH{IJU{LP{PHFH{:<>>=>,)(+57<@GG{J{HGFJ{MM{MOX{K{JJGIH{KMM{H{K{J{IHMHIGHLJG{KIOLJ{HI8710/*))*+.....;9811110(;CEDIK{P{{{{{LJJLI{JFCHMLOJLL{{IIVFRNGHGFHEGDGHHHG{\X{{{LIIHFKFIEGZMHGLFFK{{KJ****+GF9887774-+6<>=??@@CDHFNIAKGFGJ{L>;999;=>?'&'()GEJDDDEF{H{FFDDCDDKEHH*)))))))-<<;44==???BFDCC>>>=>EIHGD;:::;@@AA@@@
@9bb7e6b5-2532-47de-872a-db297000079e runid=3ffb29643267db9bb8aae685166434a5232ac074 sampleid=1_launch read=4920 ch=173 start_time=2024-11-10T14:17:30Z model_version_id=dna_r10.4.1_e8.2_5khz_400bps_sup@v4.2.0 barcode=barcode05
TGGTACAGATCGTAAAATTTCGTAAGCAAATATAAAGTATCATTCGGGTTTAATATGTAAAGGTGTATTTAAAGGATCAGCTGGAAAAAAATTTTCCTTTGCTATTCTAAAATGAAAATCAATAAAAAATGATAATATTAAGCAATAAAATATTACTATTAATATTAAAGAAATTAAATCTTTAAATATAAATCTTTTATTAAAATAGATTTTATCTTTTCTTGAATTTAATCCTATTTGGTTAGATGAGCCTTTTTCATGAAGAATAGATAAATGAATTATTGATATAGCTAAAATTATTAAAGGTATTAAAAAATGTAAAGAAAAAAATCGATTTAATGTAGGATTATCAACGGAAAATCTTCCTCAAACTCAAAAAACAATTTTTTTTCCCTAAAAATGGAATTGAAGATAAAATATTAGTAATAACTGTTGCTCCCCAAAAAGATATTTGTCCTCAAGGTAAAACATACCCAATAAAAGCGGATCCTATAATTA
+
I00000KFFE=;<;;?=?@)))))<<<79999GKHLLJI{UGZNKI{NQ{OMIKJIV{MOI{Q{{{UJMMOHIKPI{JHKJ{{{HHGNM{MEEE<DF88B<=J{G{HHMSJH{KHM{{KQ{NHFULOI{KHHH{KILHMIKRIIIIGI{K{NII{HJJHJHPXJ{HJHKGJLHOHD{{MIMRSEM{GKRJNNGH{J{MI{{JG{LIRGGJIHQGKE{J[{MGICADGJJIHMHTGJIFFDDFKX{L{KH{GLI52{JDFLED?=>LJH{IMKILHMGJHXJF{OGHF{LHHKLLGHIMK@??@?HHH{KIIMGI{K{HIJ{IHEIJFJ{{IJGHOKK{{JH{ELEJH{J{LGOWGPK{JNUM{I{GJJMHHHIILIFHH{GJGFH{LJK{MLIICJLOJJMGDDBFFKNKIGJGKIMHMKKHF{RLKGJFMHJOLMHLN{{GRMJGJFIHGHHIIJ{KJGOJFIKL{JMJHOGJJHJIKG{IGLFFFDDEIMGECBBB
@dc685c46-3e6c-4195-bc3c-7c0e8f459d6c runid=3ffb29643267db9bb8aae685166434a5232ac074 sampleid=1_launch read=4763 ch=443 start_time=2024-11-10T14:17:33Z model_version_id=dna_r10.4.1_e8.2_5khz_400bps_sup@v4.2.0 barcode=barcode05
TGGTACAGATCGTAAAATTGCGTAAGCAAATATAAAGTTAGATTCAGGTTTAATATGTAAAGGTGTATTTAAAGGATCAGCTGGAAAAAAATTTTCCTTTGCTCTAAAATGAAAATCAATAAAAAATGATAATATTAAGCAATAAATATTATTATTAATATTAAAGAAATTAAATCTTTAAATATAAATCTTTTATTAAAATAGATTTTATCTTTTCTTGAATTTAATCCTATTTGGTTAGATGAGCCTTTTTCATGAAGAATAGATAAATGAATTATTGATATAGCTAAAATTATTAAAGGTATTAAAAAATGTAAAGAAAAAAATCGATTTAATGTAGGATTATCAAACGGAAAATCTTCCTCAAACTCAAAAAACAATTTTTTTCCCTAAAAATGGAATTGAAGATAAAATATTAGTAATAACTGTTGCTCCCCAAAAAGATATTTGTCCTCAAGGTAAAACATACCCAATAAAAGCGGATCCTATAATTA
+
MGHGJ{IGJ{IMKNPTO{JCFCEHFELAAA?)))))-./(&&&()++++-@@AL=====EEKM{{HL{L{LKL{NI{;;;;<AA?>BHM{JGCE35://7)(((((()<==>>HGHNHIHEFHI{{K_FGK{KLI{OKLGJ{EHDB-C?>;+*+++CCFOGMFHINQ{{{JG{HH{HLHGKNMKFBCAJH{SHFDH{LMJJFOOILBC@?HABA?E8IKCFFEJ{GHLJRHKJHDDEIJHJLEM{M{ID:7HM:::9:A=;:<<<@B>>=><??????PKJEIHDAACHLJL{KN{IOJJLS{JIFCBDL{{{IG@AAA{=5>{{{IHEDEEFNQK{{786.---.-,,,,4EFPP{{LG{FGHGHIGJJGIJOGIIOKEHH{IM{{T{F7I{JKL{GH{GGJIIHNLKB@@:3>96114?GBGIFFH{LJEEAB9?9@@@{HHFIFGSK{ILOJ{LIHFDGGEJLJGMIHGGEGHGC>A>><<<>>CBBA@@A
@996bdfc6-fdf7-4b06-9783-e11e922ada78 runid=3ffb29643267db9bb8aae685166434a5232ac074 sampleid=1_launch read=4437 ch=376 start_time=2024-11-10T14:17:38Z model_version_id=dna_r10.4.1_e8.2_5khz_400bps_sup@v4.2.0 barcode=barcode05
AATTATAGGATCCGCTTTTATTGGGTATGTTTTACCTTGAGGACAAATATCTTTTGGGGAGCAACAGTTATTACTAATATTTTATCTTCAATTCCATTTTTAGGGAAAAAAATTGTTTTTTCCATTTGAGGAAGATTTTCCGTTGATAGTCCTACATTAAATCGATTTTTTTCTTTACATTTTTTAATACCTTTAATAATTTTAGCTATATCAATAATTCATTTATCTATTCTTCATGAAAAAGGCTCATCTAACCAAATAGGATTAATTCAAGAAAAGATAAAATCTATTTTAATAAAAGATTTATATTTAAAGATTTAATTTCTTTAATATTAATAGTAATATTTTATTGCTTAATATTATCATTTTTTATTGATTTTCATTTTAGAATAGCAAAGGAAAATTTTTTTCCAGCTGATCCTTTAAATACACCTTACATATTAAACCTGAATGATACTTTATATTTGCTTACGCAATTTTAAGGATGTCTAAAGA
+
5655322213321//002:9333346444345508876006666000066665596876766554443445565554433458765445533223678:<?42228:;<=;:8865667=?+)(((((355568:999:76//0124432234543333366100004:<>>>;76-.766+:<=<:865445768543348;:8776666644433677788777544446678777766565445556544554447365223334--322234676655578:888789::86655665556754344578322336887989::887554545533334578:<;::743221''.)(()++/28;:97777788<;8888;<554335557776668798655697933676555567:78865533-++%%&&&))(()056667655553334376667889/'&%&&'())(''+,+/**''&%$$&
@7ba92f2d-d394-4af9-ad44-e86af9900ec3 runid=3ffb29643267db9bb8aae685166434a5232ac074 sampleid=1_launch read=5509 ch=220 start_time=2024-11-10T14:17:31Z model_version_id=dna_r10.4.1_e8.2_5khz_400bps_sup@v4.2.0 barcode=barcode05
TGGTACAGATCGTAAAATTGCGTAAGCAAATATAAAGTATCATTCAGGTTTAATATGTAAAGGTGTATTTAAAGGATCAGCTGGAAAAAATTTATTGCTATTCTAAAATGAAAATCAATAAAAAATGATAATATTAAGCAATAAAATATTACTATTAATATTAAAGAAATTAAATCTTTAAATATAAATCTTTTATTAAAATAGATTTTATCTTTTCTTGAATTTAATCCTATTTGGTTAGATGAGCCTTTTTCATGAAGAATAGATAAATGAATTATTGATATAGCTAAAATTATTAAAGGTATTAAAAAATGTAAAGAAAAAAATCGATTTAATGTAGGATTATCAACGGAAAATCTTCCTCAAACTCAAAAAACAATTTTTTTCCCTAAAAATGGAATTGAAGATAAAATATTAGTAATAACTGTTGCTCCCCAAAAAGATATTTGTCCTCAAGGTAAAACATACCCAATAAAGCGGATCCTATAATTA
+
{JMPJLO{H{HFE{N{N{WKIM{JLJIJHHK{KHH{{GIDG{{EA@AAAHILJ{UKM{{{IGJNNOM{KIHFMGGOK<<<<=@?@A{{MZ>=9-....=GDJ>>>>>DFBDKEKBIJEEHLMM{{{IVH{{KHM{HGK{FHHA@EC:K{KK{{HFFIG{IILGHJFO{LLLEGMJILVIHWPMVA?@@@JMGGKDHNLGHLHNIIFHH@C{FJENC=@B78GMLKKHGH{IJLFFEHGJIIHLG{KKPE:8FGEH{IJcIHIHNGIIKLK{{NKVJKHIIL{IKIT{RIQIJTIOPIGI{JL{I{{IGLJM{GKHEFFIGGJKQ{{GIDCEFDKK{RLWP{FH{{HE{{JFNFHH{{L{{JOI<<<=<?FFGGJ{{LEDSFU{G{MKCG,EGGOP{HGJK{LLFHIFGEFG{GLNMGTFHJNFJMJH{IITIFDC74BDFIMKGGNKJENL{ECE{FFIHK{NJIHEE?3/177;?+FCDDABCDDHLHHKF
@4ceffcdf-f261-4a2a-b179-d6ebe6e45523 runid=3ffb29643267db9bb8aae685166434a5232ac074 sampleid=1_launch read=4261 ch=87 start_time=2024-11-10T14:17:39Z model_version_id=dna_r10.4.1_e8.2_5khz_400bps_sup@v4.2.0 barcode=barcode05
TGGTACAGATCGTAAATTACGTTAAGCAAATATAAAGTATGACTCCAGTTCTTAATATGTAAAGGTGTATTTAAAGGATCAGCTGGAAAAAAATTTTCCTTTTGCTATTCTAAAATGAAAATCAATAAAAAATGATAATATTAAGCAATAAAATATTACTATTAATATTAAAGAAATTAAATCTTTAAATATAAATCTTTTATTAAAATAGATTTTATCTTTTTTCTTGAATTTAATCCTATTTGGTTAGATGAGCCTTTTTCATGAAGAATGGATCAATGAATTATTGATATAGCTAAAATTATTAAAGGTATTAAAAAATGTAAAGAAAAAAATCGATTTAATGTAGGATTATCAACGGAAAATCTTCCTCAAACTCAAAAAACAATTTTTTTCCCTAAAAATGGAATTGAAGATAAAATACTAGTAATAACTGTTGCTCCCCAAAAAGATATTTGTCCTCTAAAGATAAACATTTCCAATAAAAGCGAGTGCACTTATGATTTA
+
0224666522/--*)*%-)))+*()*34666532234655/.-.'&%%%&'''&&(&((+.223444455566664544544444---1:;98555+-8348;7;:977755666865556634445699:8843222335555556667788877860000175554444556566877654445688644443310112145--5764322350.7320)('''/2**---:.-554477787666421111220127:==865445555&&&&&&''&))))367565545445569::=;755557755433224:98655566:126<;;:6/////43333344344442112-.../::2221286666675444465532338:?>?;9936769:97556566665445577866563333345567676664432/445:865556733((('&&&&'&&&&&,342,))))..//..1)&&&'--/..++))))(&
@f2becd36-91f2-4e11-a51b-8e8e768ba1b7 runid=3ffb29643267db9bb8aae685166434a5232ac074 sampleid=1_launch read=4303 ch=79 start_time=2024-11-10T14:17:38Z model_version_id=dna_r10.4.1_e8.2_5khz_400bps_sup@v4.2.0 barcode=barcode05
TGGTACAGATCGTAAAATTGCGTAAGCAAATATAAAGTATCATTCAGGTTTAATATGTAAAGGTGTATTTAAAGGATCAGCTGGAAAAAAATTTTCCTTTGCTATTCTAAAATGAAAATCAATAAAAAATGATAATATTAAGCAATAAAATATTACTATTAATATTAAAGAAATTAAATCTTTAAATATAAATCTTTTATTAAAATAGATTTTATCTTTTCTTGAATTTAATCCTATTTGGTTAGATGAGCCTTTTTCATGAAGAATAGATAAATGAATTATTGATATAGCTAAAATTATTAAAGGTATTAAAAAATGTAAAGAAAAAAATCGATTTAATGTAGGATTATCAACGGAAAATCTTCCTCAAACTCAAAAAACAATTTTTTTCCCTAAAAATGGAATTGAAGATAAAATATTAGTAATAACTGTTGCTCCCCAAAAAGATATTTGTCCTCAAGGTAAAACATACCCAATAAAAGCGGATCCTATAATTA
+
CBBEDEFDDDCA@AABBED@>=>>>>BCBBDBDBEDDFEEDEDHA?@?@BEDEEBBA@@@BBBBAAABBDDHEECBAAAAAABA@AFDEFGFAB?ABDEFEFGCBBCBCIEEGCBDDIIFCEEDAA=CEFAAA@@A@?@??@@@??@ADEDDCDBBBBAAAAA@A@CCDDDBCCEEFHDCCCBBGDA@>??BA;;;;;DDC>CDDDB@???AHFEDBA@FDB<01=BAFCDEBBBABCCCBCA@@?>>?@@@@/*EDDCB@AAAABA@???@@BCA@B@AAABAA@@>???@??@ABCBAB@@A>?=>>?AAAABA?>???@DKDEGMGHE?98899DBBA??>==>>>????;8777:DCCBDAAA===<;>@@B@AAB@>>>>DFFFIIB<4>???B@>==?>>>==<;<<<?@@>==<:9999:;<==<==<<==>JBBA?A><<<<??@??=====?>>>>????>?@AA::9:=>>>:444449::;::9::
@7573101c-25cd-44e8-9e06-3bdc074c8b80 runid=3ffb29643267db9bb8aae685166434a5232ac074 sampleid=1_launch read=8742 ch=42 start_time=2024-11-10T14:17:33Z model_version_id=dna_r10.4.1_e8.2_5khz_400bps_sup@v4.2.0 barcode=barcode05
AATTATAGGATCCGCTTTTATTGGGTATGTTTTACCTTGAGGACAAATATCTTTTTGGGGAGCAACAGTTATTACTAATATTTTATCTTCAATTCCATTTTTAGGGAAAAAAATTGTTTTTTGAGTTTGAGGAAGATTTTCCGTTGATAATCCTACATTAAATCGATTTTTTTCTTTACATTTTTTAATACCTTTAATAATTTTAGCTATATCAATAATTCATTTATCTATTCTTCATGAAAAAGGCTCATCTAACCAAATAGGATTAAATTCAAGAAAAGATAAAATCTATTTTAATAAAAGATTTATATTTAAAGATTTAATTTCTTTAATATTAATAGTAATATTTTATTGCTTAATATTATCATTTTTTATTGATTTTCATTTTAGAATAGCAAAGGAAAATTTTTTTCCAGCTGATCCTTTAAATACACCTTTACATATTAAACCTGAATGATACTTTATATTTGCTTACGCAATTTTACGATCTGTACCAA
+
...CDIEEPPH{{K{IPNRFFHEIKIK{NQUI{H{]H632226;;===AEACIGJKFGIIHHTIGGMHJO{G{{Q{KJKNGMGNG{NNKFICA@BKBBFH{RDKEDCQHNK{{PJKHUJH{RFEEEK{HEPGF{{J{{{D?D<<=FDIL{GOGIHI{{{{JLHIJIHH{K{{{=8991>@AAA?AEDHHQQ{N{UL{IIGJS{K{MHHVOG{DO{GJLJGK{{HLHJHLIJWLGKNKIKFH{JHIP{{HQKM{M{LILLGGECEGRGFNLHIGDIEHQGIDJGA@FJGHIGIPM{KIFKF{I{R{LKNGLQM{HLITLNI{H{G{K{MIE=={IHHJHLKEGFGGG{K{N{{NJKLJIJKHJIOIHHJIKLM{ILFKIJGGHIH{EHPIMHMGJFEIGHHG{IIKKM{I{{NIGF]EK{LIGMHWGOGIHHFGHJJR{HGL{IHLH{LFNGEDCDBEDHEGGJ;HJCG{JHFJHGBBACBHHFHPBA@@@CFGHGEE
@43ae77eb-9aaa-443f-bcb0-0c62f932eebf runid=3ffb29643267db9bb8aae685166434a5232ac074 sampleid=1_launch read=4658 ch=18 start_time=2024-11-10T14:17:31Z model_version_id=dna_r10.4.1_e8.2_5khz_400bps_sup@v4.2.0 barcode=barcode05
TGGTACAGATCGTAAAATTGCGTAAGCGATTCTAAAGTACCATTCAGGTTTAATATGTAAAGGTGTATTTAAAGGATCGGCTGGAAAAAAATTTCCTTTTGCTATTCTAAAATGAAAATCAATAAAAAATGATAATATTAAGCAATAAAATATCTCTATTTAATATTAAAGAAATTAAATCTTTGAATAAATCTTTTATTTAAATAGATTTTTATTATTTTTCTTGAATTTAATCCTATTCGTTAGATGAGCCTTTTCATGAAGAATAGATAAATGAATTATTGATATAGCTAAAATTATTAAAGGTATTAAAAAATGTAAAGAAATTAATGTAGGATTATCAACGGAAAATCTTCCTCAAACTCAAAAAACAATTTTTTTCCCTAAAAATGGAATTGAAGATAAAATATTAGTAATAACTGTTGCTCCCTAAAAGATATTTGTCCTCAAGGTAAAACATACCCAATAAAAGCGGATA
+
;;<<;;:997633334:996533))(-,))'''''-677789:;988889::<97766555666666778:::8876534445:::=>?><;;:07.-..,.:;:999::::;8889;<;;:7666789877654455655565655567565((()(),,'(433355544445865554569898766666689<><;:11111000.,,,,+-+++,--,,,)*6679786556677*%%%%'-...09877:7/00087655454445587:9::9:998767667899113;=95444496554566789:98677778/(%'(&'().12333337::95444365,,,,-225566:;::98998889;?BEDCA@?3=<=>?=;9999::::87666789876654444455565666799977779977778999:9898887666668755665476543344/00//
@3a4164e0-7e8f-49ed-aa5a-bc7739ca8821 runid=3ffb29643267db9bb8aae685166434a5232ac074 sampleid=1_launch read=4422 ch=454 start_time=2024-11-10T14:17:46Z model_version_id=dna_r10.4.1_e8.2_5khz_400bps_sup@v4.2.0 barcode=barcode05
GGTACAGATCGTAAAATTGCGTAAGCAAATATAAAGTATCATTTAGGTTTAATATGTAAAGGTGTATTTAAAGGATCAGCTGGAAAAAAATTTTCCTTTGCTATTCTAAAATGAAAATCAATAAAAAATGATAATATTAAGCAATAAAATATTACTATTAATATTAAAGAAATTAAATCTTTAAATATAAATCTTTTATTAAAATAGATTTTATCTTTTCTTGAATTTAATCCTATTTGGTTAGATGAACCTTTTTCATGAAGAATAGATAAATGAATTATTGATATAGCTAAAATTATTAAAGGTATTAAAAAATGTAAAGAAAAAAATCGATTTAATGTAGGATTATCAACGGAAAATCTTCCTCAAACTCAAAAAACAATTTTTTTCCCTAAAAATGGAATTGAAGATAAAATATTAGTAATAACTGTTGCTCCCCAAAAAGATATTTGTCCTCAAGGTAAAACATACCCAATAAAAGCAGATCCTATAATTA
+
&&'7697776445448997522223899;:;988877643222****+27799776544557677799;;<>;=;90/...28:9<===:9:;?=?=>?<>=<,+++,::;<7777:;:;;::;<=@?<5323777666667787999;;:99988877889878889887779889766789>>;::8786781221,----:9766667=<:999:>98867999<:9887799:::9::97665455567;?A@8765566555545568:999999897666566679888885564122254455688:99766667<::==>=;51111298755443444565332..../776577899999989998787656679;<<<;<<7988;<;966555332//0/0238654432223355564555677887:8775545567889888776556667864444357555556610/.,-.''&&&&&
@85c3725f-fd37-4eab-a236-7f0d1b6d1d20 runid=3ffb29643267db9bb8aae685166434a5232ac074 sampleid=1_launch read=4717 ch=417 start_time=2024-11-10T14:17:46Z model_version_id=dna_r10.4.1_e8.2_5khz_400bps_sup@v4.2.0 barcode=barcode05
AATTATAGGATCCGCTTTTATTGGGTATGTTTTACCTTGAGGACAAATATCTTTTTGGGGAGCAACAGTTATTACTAATATTTTATCTTCAATTCCATTTTTAGGGAAAAAAATTGTTTTTTTGAGTTTGAGGAAGATTTTCCGTTGATAATCCTACATTAAATCGATTTTTTTCTTTACATTTTTTAATACCTTTAATAATTTTAGCTATATCAATAATTCATTTATCTATTCTTCATGAAAAAGGCTCATCTAACCAAATAGGATTAAATTCAAGAAAAGATAAAATCTATTTTAATAAAAGATTTATATTTAAAGATTTAATTTCTTTAATATTAATAGTAATATTTTATTGCTTAATATTATCATTTTTTATTGATTTTCATTTTAGAATAGCAAAGGAAAATTTTTTTCCAGCTGATCCTTTAAATACACCCTTACATATTAAACCTGTATGATACTTTATATTTGCTTACGCAATTTTACGATCTGTACCAA
+
K{{KKFJI{NLYK{HIQ{{K{HOHJQHPKR\{L{{KJ;98:999:@A@D{IHGCCA@I{K{JHGIIKGGHJLPOGOHKHJMI{{MGGGDCBCEJJKI{{NHH::::@HIDN{{IMEHJ{{{{F<;9:9;99EDHKOICCEBB=---@AH{P{HKI98889EIJOJ{LNMNK{{{L{HC>@IGJWL{{KG{JJGHMKII{FIOGP{ILUKJ{IQHIH{IHFLIJO{NNG{S{QIJW{T{{FHML{{JEEG.----334K{L{UKOINMLIIKIN:A>?>=A@A@AA@FCD=9522443<?@AELHQJQRI{LJJ{P{{{F{{HJHKJ{M{IGHKHIHIKFJDECCCDGGFK{H{FRLGOJK{EMIFIMIL{HHHHK{GGKRIPITH{CRNK{IOJEGFEEEEMFIJKPGFEK{{GG=>A@ABBREIJ2'(((((((()(+*+4>@@@BBCEFGHGDECABBABCEAJIDDFFMUIDDA@ABCDDHA?222<@:::::BA
@d8ebde06-2459-4d8f-b7fb-4651d4a03a3f runid=3ffb29643267db9bb8aae685166434a5232ac074 sampleid=1_launch read=5844 ch=407 start_time=2024-11-10T14:17:43Z model_version_id=dna_r10.4.1_e8.2_5khz_400bps_sup@v4.2.0 barcode=barcode05
TGGTACAGATACGTAAATTTAAGCGCAAGCAAATATAAAGTATCATTCAGGTTTAATATGTAAAGGTGTATTTAAAGGATCAGCTGGAAAAAAATTTTCCTTTGCTATTCTAAAATGAAAATCAATAAAAAATGATAATATTAAGCAATAAAATATTACTATTAATATTAAAGAAATTAAATCTTTAAATATAAATCTTTTATTAAAATAGATTTTATCTTTTCTTGAATTTAATCCTATTTGGTTAGATGAGCCTTTTTCATGAAGAATAGATAAATGAATTATTGATATAGCTAAAATTATTAAAGGTATTAAAAAATGTAAAGAAAAAAATAGATTTAATGTAGGATTATCAACGGAAAATCTTCCTCAAACTCAAAAAACAATTTTTTTCCCTAAAAATGGAATTGAAGATAAAATATTAGTAATAACTGTTGCTCCCCAAAAAGATATTTGTCCTCAAGGTAAAACATACCCAATAAAAGCGGATCCTATAATTA
+
KHI{EE==99*%%%%'1./.*+(%$$%&));;<?@HFGJGGKIK{KMIKIKGILIMPI{{HGFO{J{J{NKQNSSIH{NKHEKHGVHIIW{K{{JJH{JEBAB??{PNI{{JIMTKPHFIK{A@AAAFOL{KLHIPJ{HHKFHKIYLKIKSHG{I{IJIMFK{HGK{IGI{OJIJM{{J{GMILLJLNOLJKHNJ{G{H{{LG{HGEC-----56HFHLJH{{MIMVIN{MJ{IKSHKHHMIIG{{YIIJFEHJLEGNULJIFFGLKBBA66666EGJGHHEIRI{JGIHHEGILHHGI{JGISEEFEHGDINDGFIIGFFB997/0+,+06//(((((0<=B=>9999;BBCCBB?==>>?NGHOB@@??FJFIFKMGHIFHIDDEDII{{I;9/*BA@<==<=AAAEGECB@AABEFKFHD@????A@?@@?A?<;;77885CBCDCAABADCDCDFHCDDDDDCDEDDCA@@@?BDCBA=3)>8755578;;<<<<9
@30a17e75-2bf0-421f-b270-585ee1ab434a runid=3ffb29643267db9bb8aae685166434a5232ac074 sampleid=1_launch read=4060 ch=183 start_time=2024-11-10T14:17:54Z model_version_id=dna_r10.4.1_e8.2_5khz_400bps_sup@v4.2.0 barcode=barcode05
AATATAGGATCCGCTTTTATTGGGTATGTTTTACCTTGAGGACAAATATCTTTTTGGGGAGCAACAGTTATTACTAATATTTTATCTTCAATTCCATTTTTAGGGAAAAAAATTGTTTTTTGAGTTTGAGGAAGATTTTCCGTTGATAATCCTACATTAAATCGATTTTTTTCTTTACATTTTTTAATACCTTTAATAATTTTAGCTATATCAATAATTCATTTATCTATTCTTCATGAAAAGGCTCATCTAACCAAATAGGATTAAATTCAAGAAAAGATAAAATCTATTTTAATAAAAGATTTATATTTAAAGATTTAATTTCTTTAATATTAATAGTAATATTTTATTGCTTAATATTATCATTTTTTATTGATTTTCATTTTAGAATAGCAAAGGAAAATTTTTTTCCAGCTGATCCTTTAAATACACCTTTACATATTAAACCTGAATGATACTTTATATTTGCTTACGCAATTTTACGATCTGTACCAA
+
HKHGECCDEGFFCCCB@BAADENJMFGFGJL{I{MAA23GGJKEEFDGJJWNLJYHFJJFFEDBCBBBECCDEDEDAAAABGICNH{VIE@FEEFDEHJMLEGFD@GBIN{{LMIRHGM{TE63333;<EFDEFECFGHID>>?AADBAACDDCDBABCCCAAA@BBEOM{MID?=:GDHIPP{{LIFEFDCFJKKIECBBEHIF>=<<<@@@@BAABBB:<<<<<:9988::;<<==;:::;9666899::;;;;;<:9877778:;9;;<;==>>?>=:::;<>;;766.'')579:<<::99:977788;<987889:99::;==;=4433366:777779;<>???><;;;;;;::;::::::;?BA@@@>>=>>BB@??@>>;;:;99899;=?>>?=?@ADJIFD?<;::98898:<?<=<:88775**-**/;:998987777899888999:;::989:;<<;:622234<>?>:22222;;;::99
@ec219e23-4204-4d86-ac40-3ed102b56737 runid=3ffb29643267db9bb8aae685166434a5232ac074 sampleid=1_launch read=4395 ch=15 start_time=2024-11-10T14:17:52Z model_version_id=dna_r10.4.1_e8.2_5khz_400bps_sup@v4.2.0 barcode=barcode05
TCGTACAAGTAAGTCTAAATGTTAAACTAAGCAAATTAAAGTATCATTCAGGTTTAATATGTAAAGGTGTATTTAAAGGATCAGCTGGAAAAAAATTTTCCTTGCTATTCTAAAATGAAAATCAATAAAAAATGATAATATTAAGCAATAAAATATTACTATTAATATTAAAGAAATTAAATCTTTAAATATAAATCTTTTATTAAAATAGATTTTATCTTTTCTTGGATTTAATCCTATTAATTGCAGATGAGCCTTTTTCATGAAGAATAGATAAATGAATTATTGATATAGCTAAAATTATTAAAGGTATTAAAAAATGTAAAGAAAAAAATCGATTTGATATTCAGTATCAACGGAAAATCTTCCTCAAACTCAAAAAACAATTTTTTCCCTAAAAATGGAATTGAAGATAAAATATTAGTAATAACTGTTGCTCCCCAAAAAGATATTTGTCCTCAAGGTAAAACATACCCAATAAAAGCGGATCCTATAATTA
+
9*))))+(&''&&''(%%&(%$$#$%#$$$$$%&'%&&),4333378887765788:86554556676778:::;9:98787766673338<<:;7322342333986777899::77779988888999:8866655667777566667777865555677787887888888888:977555569<<:977667779;=<:975766555567<;97778?>::856555787654555//23334432-----569=@@9876666666666667876777889777767777988888777778665556889:;;9767778;:;===<;610001:97111''''''),*))1225<=766669233339:9999:87678:=ADDA2.,111:<;:888778888888799:8666434446788989888887;;=;9:866679:;::88888999:;<;<;:789948989999632223677544335
@a26cb8b7-f946-483d-83be-c137581baa3c runid=3ffb29643267db9bb8aae685166434a5232ac074 sampleid=1_launch read=3136 ch=52 start_time=2024-11-10T14:17:45Z model_version_id=dna_r10.4.1_e8.2_5khz_400bps_sup@v4.2.0 barcode=barcode05
TGGTACAGATCGTAAAATTGCGTAAGCAAATATAAAGTATCATTCAGGTTTAATATGTAAAGGTGTATTTAAAGGATCAGCTGGAAAAAAATTTTCCTTTGCTATTCTAAAATGAAAATCAATAAAAAATGATAATATTAAGCAATAAAATATTACTATTAATATTAAAGAAATTAAATCTTTAAATATAAATCTTTTATTAAAATAGATTTATCTTTTCTTGAATTTAATCCTATTTGGTTAGATGAGCCTTTTTCATGAAGAATAGATAAATGAATTATTGATATAGCTAAAATTATTAAAGGTATTAAAAAATGTAAAGAAAAAAATGGATTTAATGTAGGATTATCAACGGAAAATCTTCCTCAAACTCAAAAAACAATTTTTTTCCCTAAAAATGGAATTGAAGATAAAATATTAGTAATAACTGTTGCTCCCCAAAAAGATATTTGTCCTCAAGGTGAAAACATACCCAATAAAAGCGGATCCTATAATTA
+
899::998875333459996423335;;:;<<50.,+-9999;;<<<;::::=;:;;;:;;;;;98888:;<>;;::9:;;;<<<=?ADA?;::;:<<=B=?>>>>221001?;;:<>@>>>=>=<<<<<::9889::;;:9::::=>>??><<<;;;;;<<<:::::=;<<==@?===;<===@A=;::9:;;<?ACC@?=<???;:::;=6?;999:;=<:;;999::<;::;;<==;:::88987887767BB@<::99522<=;;;;;=>=<=<<===;;;;:;;::;;;<<<=:::::::8889::=<><<;:999<@>BACADB-,,,-867988887899:;;::400002?A??=;::99:;<?A@><:::99::<@A@HB?=>6;999;;=<;<<<:9:87888:;==<9433455899:;::988999;;;;;<977889:;9;;;:9----9887798677779;88985+/,,,,/566777666
@f3d07604-f437-4a97-93e2-4b61e19153a4 runid=3ffb29643267db9bb8aae685166434a5232ac074 sampleid=1_launch read=15492 ch=51 start_time=2024-11-10T14:17:53Z model_version_id=dna_r10.4.1_e8.2_5khz_400bps_sup@v4.2.0 barcode=barcode05
AATTATAGGATCCGCTTTTATTGGGTATGTTTTACCTTTGAGGACAAATATCTTTTTGGGGAGCAACAGTTATTACTAATATTTTATCTTCAATTCCATTTTTAGGGAAAAAAATTGTTTTCTGAGTTTGAGGAAGATTTTCCATTCATAATCCTACATTAAATCGATTTTTTTCTTTACATTTTTTAATACCTTTAATAATTTTAGCTATATCAATAATTCATTTATCTATTCTTCATGAAAAAAGCTGAGATCTAACCAAATAGGATTTAATTCAAGAAAAGATAAAATCTATTTTAATAAAAGATTTATATTTAAAGATTTAATTTCTTTAATATTAATAGTAATATTTTATTGCTTAATATTATCATTTTTTATTGATTTAGGTTTCAATAGCAAAGGAAAATTTTTTTCCAGCTGATCCTTTAAATACACCTTTACATATTAAACCTGAATGATACTTTATATTTGCTTACGCAATTTTACGATCTACCC
+
EEEFDCCDFVG@><<=>?LGHIFKHEHJED;:99:===522332214335<;;;@?>>FLDDDCBBABCBECGIEFGHDIJOH{HIIBPFBABCDE{IFHFIH6555AF{JL{KGRHGGMF9978888==>?=>?@BCAD96>854'''((3<>><<;;;<=CBGDCCGHHP{{H=@@/>ACCG{QH{FGIECBBD4BBDDBBE{KHFIDCA@@<<<<=@C,+++-.@@ABBACDCDAA=9:945:511+'''******6666634-+**)&&'()+++,:CDACDCCCGFEEFCFHHLNDBDCDGEIFGEGMFHJDEIDABBCDIJGEEEJFCDCBABA@@@????@ACGIGLJNFFHFEFDECEDCEECBGOJ{IEEEFHDD3444440++**///18:;;<<;98779888789?@<::+**+,'':;ABBA;;:<+9?@>54445CBA?A?====?BCD=::A??>?@BE>><<<=?CFE@6*)(''''',
@9d4a69f5-0f26-46c1-a6d1-becd2a51469f runid=3ffb29643267db9bb8aae685166434a5232ac074 sampleid=1_launch read=6444 ch=484 start_time=2024-11-10T14:18:08Z model_version_id=dna_r10.4.1_e8.2_5khz_400bps_sup@v4.2.0 barcode=barcode05
AATTATAGGATCCGCTTTTATTGGGTATGTTTTACCTAAGGACAAATATCTTTTTGGGGAGCAACAGTTATTACTAATATTTTATCTTCAATTCCATTTTTAGGGAAAAAAATTGTTTTTTGAGTTTGAGGAAAGACTTTCCGTTGATAATCCTACATTAAATCGATTTTTTTCTTTACATTTTTTAATACCTTTAATAATTTTAGCTATATCAATAATTCATTTATCTATTCTTCATGAAAAAGGCTCATCTAACCAAATAGGATTAAATTCAAGAAAAGATAAAATCTATTTAATAAAAGATTTATATTTAAAGATTTAATTTCTTTAATATTAATAGTAATATTTTATTGCTTAATATTATCATTTTTTATTGATTTTCATTTTAGAATAGCAAAGGAAAATTTTTTTCCAGCTGATCCTTTAAATACACCTTTACATATTAAACCTGAATGATACTTTATATTTGCTTACGCAATTTTACAATCTGTCCCAA
+
MK{OMIN{EOGJDBCBCCFGEHGEJHFKEIGN{DDB?..../?::::>CA?A@@B@BBBDBEBABEFHFJEIEKFDECDDDDGDGEFHHIGGKFFGGGLKLL{FIC{N{{{{{ILGJFHLE877776000/---+*)((++22579<EDEIEFEHFGIIFGMOEDFDDEGJ{GFCFC9;EMFIHIKLIFED>A511EJGDDCIIILFECABBB====>CEBECCED@??8-(,,./17@BA@AB@?==>?ABADDDBBBCAEBBAABBCCAC@>>=>@CCCAAA@DDE>=<:;<*<;;ABAABABEGHD;;;:;EAA@ABCEDDCCDCFDCCAA@@@@@>>==>?ACFHDCDBABBAABABA@@@??@BDOFDBBAAACCIJFCDCEG@@??=>==>@BBA@BAABEGGFHGD;:>?;;;;;@BAAAC@=;;;;9:A;=A?===<<=<<=<<<<<=?>66777CCA=>,>===;87779?@AA@.../087*****
@3ce5b543-fc5d-4e4e-8de0-a94332e75f22 runid=3ffb29643267db9bb8aae685166434a5232ac074 sampleid=1_launch read=4347 ch=367 start_time=2024-11-10T14:17:57Z model_version_id=dna_r10.4.1_e8.2_5khz_400bps_sup@v4.2.0 barcode=barcode05
TGGTACAGATCGTAAAATTGCGTAAGCAAATATAAAGTATCATTCAGGTTTAATATGTAAAGGTGTATTTAAAGGATCGCTTGGAAAAAAATTTTCCCTTGCTATTCTAAAATGAAAATCAATAAAAAATGATAATATTAAGCAATAAAATATTACTATTAATATTAAAGAAATTAAATCTTTAAATATAAATCTTTTATTAAAATAGATTTTATCTTTTCTTGAATTTAATCCTATTTGGTTAGATGAGCCTTTTTCATGAAGAATAGATAAATGAATTATTGATATAGCTAAAATTATTAAAGGTATTAAAAAATGTAAAGAAAAAAATCGATTTAATGTAGGATTATCAACGGAAAATCTTCCTCAAACTCAAAAAACAATTTTTTTCCCTAAAAATGGAATTGAAGATAAAATATTAGTAATAACTGTTGCTCCCCAAGAAGATATTTGTCCTCAAGGTAAAACATACCAATAAAAGCGGATCCTATAATTA
+
{KHILPPMHPKQRJMGNILIFKFK{GGHMEEEJIHJP{JKM{EF55554:BEEIFEFDGHIMLHUMM{J{CCD@EGL93111,,,.3>C===<B:@@.,1..KJELHIHIJINKHKIL{LHGHFG{MNNYSGIKGNNIGLJI{FHDGGPKDNIKGFJHFHIKJM{GHFCDNEHHJHKO{LIHEBEIKHP@?AEBABCCE{HED{HDH{FDGED>B@AAAA;<;9;?DFHEGGIGJ;;<-,,,,,//0111222-+CCBCGHIQJGKJ{HIOMJMIVIHGJLIGGKPP{J{{{KK{N{{{N{KMJF{HIIOKLHIJ{GDIDCCB9=<HHHJNHB@AABQL{KIQ{GKHJFIIJEHFIHK{VQNG97777;;;;E><<<<{{{@@@?@YG{{;74.444H{HFIFDCEDEDHGK?:MIRHG{EFJEHIK{K{HHIHA@>=:51@BCEBEOHMKGGEJFH@;>>>J::::?@?9:7--/02==1BCDBBCCFFHDMDBB
@2d568f7b-558f-4eb6-bf29-9b9f2a74d7a6 runid=3ffb29643267db9bb8aae685166434a5232ac074 sampleid=1_launch read=5635 ch=274 start_time=2024-11-10T14:17:59Z model_version_id=dna_r10.4.1_e8.2_5khz_400bps_sup@v4.2.0 barcode=barcode05
AATTATAGGATCCGCTTTTATTGGGTATGTTTTACCTTAGAGACAATCTCTTTGGGGAGCAACAGTTATTACTAATAATTTTATCTTCAATTCCATTTTTAGGGAAAAAAATTGTTTTTTGAGTTTGAGGAAGATTTTCCGTTGATAATCCTACATTAAATCGATTTTTTTCTTTACATTTTTTAATACCTTTAATAATTTTAGCTATATCAATAATTCATTTATCTATTCTTCATGAAAAAGGCTCATCTAACCAAATAGGATTAAATTCAAGAAAAGATAAAATCTATTTTAATAAAAGATTTATATTTAAAGATTTAATTTCTTTAATATTAATAGTAATATTTTATTGCTTAATATTATCATTTTTTATTGATTTTCATTTTAGAATAGCAAAGGAAAATTTTTTTCCAGCTGATCCTTTAAATACACCTTTACATATTAAACCTGAATGATACTTTATATTTGCTTACGCAATTTTACGATCTGTACCAA
+
778GDEDCGJIGIDAC@;21899::CGOFRKKIEDDC;+('''''(''((''**6<<GDA@ABABDD;;;;;<;;95--..?8BBBHBGHEKHJHJIG{LIIJCABE{N{{M{KH{{JK{'''''-9<FFGEDAAAA2A8//=BHJFWIHHKGGGGGJGIEB@@ABGJI{{D@BA9FEECEEBGDDCBFFDKHJLJDBCCDIHFGEBCBEDCGEBBBBCDEDEKJGJECGDB@==>@ABABCBBAACDCFECFDEFJHDDCBDEDFEGHH>@95832113:::ACDC?==857/;<?@BDEFFJFN{OIFFDMHBBBBBDFFFFEHLEFCCBBAABCAA?@??@CCEGHKGCDBDC@A???@?A@BCDFMHJJEFCDDELGIFFFHLECDC@@???ABDDEGHGH`GKEFIC==?A@@@@ADEJGGHEEF;:311212>AA@@@@ABB@??>>=>>??@?@?@?>>@@AAA?<9999;BCDC=76667=@>=>==
@0f18f788-7f54-4c64-9c50-552eb7535f93 runid=3ffb29643267db9bb8aae685166434a5232ac074 sampleid=1_launch read=6639 ch=54 start_time=2024-11-10T14:18:04Z model_version_id=dna_r10.4.1_e8.2_5khz_400bps_sup@v4.2.0 barcode=barcode05
TGGTACAGATCGTAAAATTGCGTAAGCAAATATAAAGTATCATTCAGGTTTAATATGTAAAGGTGTATTTAAAGGATCAGCTGGAAAAAAATTTTCCCTTTGCTATTCTAAAATGAAAATCAATAAAAAATGATAATATTAAGCAATAAAATATTACTATTAATATTAAAGAAATTAAATCTTTAAATATAAATCTTTTATTAAAATAGATTTTATCTTTTCTTGAATTTAATCCTATTTGGTTAGATGAGCCTTTTTCATGAAGAATAGATAAATGAATTATTGATATAGCTAGAATTATTAAAGGTATTAAAAAATGTAAAGAAAAAAATCGATTTAATGTAGGATTATAAACGGAAAATCTTCCTCAAACTCAAAAAACAATTTTTTTCCCTAAAAATGGAATTGAAGATAAAATATTCCGTAATAACTGTTGCTCCCAAAAAGATATTTGTCCTCAAGGTAAAACGTACCCAATAAAAGCGGATCCTATAATTA
+
?>?FJF<;881022223GGGEDHEEDEGHTJHJGLTNJLF@>>>>?CAACGF{{JGDC888HTK{PK{P{LJLGGIJIGEFLHLGH{Q{{{CDC>0.*'(/,4DDFGDDDDM{KA?ABCH:9998<@@AFD?>>=?GBAECCIF>=>8:<83EBCCEEN{LGDA@BGDDKFGJGG{EHJHFDBB@DEDEE?@?HFEFFFGHEFDGEFECDCBA60000/.01;>::DDE{{{JEOGFFF.**//196667A><89?>:;ACBDDDJFGHIHG>=><CDEEDFJIFHFHFHEEGFLHIJKK>>>>?CEDBCC@ABELJGED223>BFEGG{{JC::::;CAA@@@@@AIIDC2/,',///4BA98+)((137>BCECBCCDEDDBHF{{L{{EEF;EHIGGLDDAAAB@??????ACEBA;;//))/0:>??AAAB866,)('888A@?===>?@ACBAA??>>>?@AA?<===>A9C??>?>?<66556:;>@::999
@0c907fb1-5eac-48f3-a120-30552da10858 runid=3ffb29643267db9bb8aae685166434a5232ac074 sampleid=1_launch read=4697 ch=378 start_time=2024-11-10T14:18:15Z model_version_id=dna_r10.4.1_e8.2_5khz_400bps_sup@v4.2.0 barcode=barcode05
TGGTACAGATCGTAAAATTGCGTAAGCAAATATAAAGTATCATTCAGGTTTAATATGTAAAGGTGTATTTAAAGGATCAGCTGGAAAAAAATTTTCCTTTGCTATTCTAAAATGAAAATCAATAAAAAATGATAATATTAAGCAATAAAATATTACTATTAATATTAAAGAAATTAAATCTTTAAATATAAATCTTTTATTAAAATAGATTTTATCTTTTCTTGAATTTAATCCTATTTGGTTAGATGAGCCTTTTTCATGAAGAATAGATAAATGAATTATTGATATAGCTAAAATTATTAAGGGTATTAAAAAATGTAAAGAAAAAAATCGATTTAATGTAGGATTATCAACGGAAAATCTTCCTCTGAACTCAAAAAACAATTTTTTTCCCTAAAAATGGAATTGAAGATAAAATATTAGTAATAACTGTTGCTCCCCAAAAAGATATTTGTCCTCAAGGTAAAACATACCCAATAAAAGCGGATCCTATAATTA
+
DIEIMIFJGMA@@ABLIGNFEEJECDD<;;;;@@DHH{M{KIIGAABA@GEEJ{IGGE>?>@DEEQGMNGH{LIJIHFC>?>?BE@@AEGEDCDGAGCDE4AEFJKECCEBDFACCJQIEEDDBEEJILLFEGHEHFFFDGEEDDDCCDCBHGEEFJFGLIHHCGFDDJCEFFEDCDFFKDED99:998445?@??@?DDDC???>?CDDEEIIHGPDEB?JJBAEFLGHHJFHEEBA><=CFGFDEDDBBABAEDEDECDCCBDEEBAABBBFFDCECFDDGDEDCCCABBDEIGGHEDFFA?>?=>@BCDDEFEB@@@@ACHDCBLFIF?9999:EDBA@>?>>???CA:987799;BC??@><:*(''''*76688@@?@@@AGHJ{KDCC7?@@AA@?>=======<;;;;=>?>>;2244::>=<<99:822,,,+),--><;;;;<==>?>??>=<==<=?@C<;;;;=38=<<<=6:665557779::::;
@90bfc650-ef08-4f78-bbfb-c2b5e3821f40 runid=3ffb29643267db9bb8aae685166434a5232ac074 sampleid=1_launch read=5833 ch=372 start_time=2024-11-10T14:18:18Z model_version_id=dna_r10.4.1_e8.2_5khz_400bps_sup@v4.2.0 barcode=barcode05
AATTATAGGATCCACTTATTGGGTATGTTTTACCTTGAGGACGAATATCTTTTTGGGGAGCAACAGTTATTACTAATATTTTATCTTCAATTCCATTTTTAGGGAAAAAAATTGTTTTTTGAGTTTGAGGAAGATTTTCCGTTGATAATCCTACATTAAATCGATTTTTTTCTTTACATTTTTTAATACCTTTAATAATTTTAGCTATATCAATAATTCATTTATCTATTCTTCATGAAAAAGGCTCATCTAACCAAATAGGATTAAATTCAAGAAAAGATAAAATCTATTTTAATAAAAGATTTATATTTAAAGATTTAATTTCTTTAATATTAATAGTAATATTTTATTGCTTAATATTATCATTTTTTATTGATTTTCATTTTAGAATAGCAAAGGAAAATTTTTTCCAGCTGATCCTTTAAAATACACTTTTACATATTAAACCTGAATGATACTTTATATTTGCTTACGCAATTTTACGATCTGTACCAA
+
DDCABG-,,,,7:((((((@99BFE{HINK{H{EEF=<==;7))(((//1/0000CQNGKMHHFGFGHXIHLLI{{MFEEDEE{HKLH{DKIJGJOHM{KFEJ<7=GCGEEEF@BBA@FH50....//..117ABAA@@@566CHEJ{{KK{L{NLKJKM[GCGDCNLL{NKCG<57FCFGDBF>>==IGMM{G{{IK{G{IL{PPRKJK{FKGG{GMJHP{IJ{MS{H{HKMKIHHG{M{JPHFRGI{J{MI{J{GHMHOIJJIKIHLJ882126<=<=ECCF@BB@?>>BBAKIGEJKJJFNVMK{IIKJ{KIF{{FOLS{KIJI{ETLGMGKFLKLHHGFGOHM{{VO{OHLKI{HFF{FIIIJ{T{KHHLKPQEGFD{GMKLHEIEHG{KDDDCEEDCABA?@<0))((03EFO{F@?=3.-))))))&'&'&((233744DGGKA@AA@CGI98887@FBDGABBC;;AAACEOFIFGAAA@BDDDFC@@
@6ac4432b-08e0-435d-934c-3ea757301ebf runid=3ffb29643267db9bb8aae685166434a5232ac074 sampleid=1_launch read=5012 ch=366 start_time=2024-11-10T14:18:13Z model_version_id=dna_r10.4.1_e8.2_5khz_400bps_sup@v4.2.0 barcode=barcode05
TGGTACAGATCGTAAAATTGCGTAAGCAAATATAAAGTATCATTCAGGTTTAATATGTAAAGGTGTATTTAAAGGATCAGCTGGAAAAAAATTTTCCTTTGCTATTCTAAAATGAAAATCAATAAAACATAATATTAAGCAATAAAATATTACTATTAATATTAAAGAAATTAAATCTTTAAATATAAATCTTTTATTAAAATAGATTTTATCTTTTCTTGAATTTAATCCTATTTGGTTAGATGAGCCTTTTTCATGAAGAATAGATAAATGAATTATTGATATAGCTAAAATTACTAAAGGTATTAAAAAATGTAAAGAAAAAAATCGATTTAATGTAGGATTATCAACGGAAAATCTTCCTCAAACTCAAAAAACAACTTTTTTCCCTAAAAATGGAATTGAAGATAAAATATTAGTAATAACTGTTGCTCCCCAAAAAGATATTTGTCCTCAAGGTAAAACATACCCAATAAAAGCGGATCCTATAATTA
+
MLNKK{{E@A?@@GNJLHJJFCDHEEFDEGGGIGHJGILHJJ{FKJIFWWMIXHFHDGDHHGGGIIFJHLKKNIHJHGFHKIJMPKEJLIE<:::;@ACFH{GII{GIJ{ILKFDEU{{433310.62/.--/13@:;FE22224BEBKGLFHJMGEIGEHKTIGKFKGLKcJ{JNIIEH{{N{EJDCHKILK{{FDHA@GC@BBABAC63D:>>>F<{{@A@AB{BCGRJGGN{GLIKGK{ILF{LNCC31733?E<===FMTEIKGHDKLFJGFEMMIJGFJGFFCFKGJIPI{76666FGCDDECDEFLFFCB?>=7=./2JJKKB>>>>@HILOEEEFGFGFGECBA@@@AB{IGGDBBABLPLGJHJGEDDCB@A@@CHJJ{FFC0DDDFEDCBBB@@>>>>>??@BCDA??>=<<<<=??@ABDCA@?@@>=QLFEEB@@@ACABBAAA@@@@@@ABAA@>>?>2/000=>>=<76666:<==<:::9
@22b93fa9-2140-48c1-a49e-2e40f7035210 runid=3ffb29643267db9bb8aae685166434a5232ac074 sampleid=1_launch read=4454 ch=263 start_time=2024-11-10T14:18:11Z model_version_id=dna_r10.4.1_e8.2_5khz_400bps_sup@v4.2.0 barcode=barcode05
TGGTACAGATCGTAAAATTGCGTAAGCAAATATAAAGTATCATTCAGGTTTAATATGTAAAGGTGTATTTAAAGGATCAGCTGGAAAAAAATTTTCCTTTGCTATTCTAAAATGAAAATCAATAAAAAATGATAATATTAAGCAATAAAATATTACTATTAATATTAAAGAAATTAAATCTTTAAATATAAATCTTTTATTAAAATAGATTTTATCTTTCTTGAATTTAATCCTATTTGGTTAGATGAGCCTTTTTCATGAAGAATAGATAAATGAATTATTGATATAGCTAAAATTATTAAAGGTATTAAAAAATGTAAAGAAAAAAATCGATTTAATGTAGGATTATCAACGGAAAATCTTCCTCAAACTCAAAAAACAATTTTTTTCCCTAAAAATGGAATTGAAGATAAAATATTAGTAATAACTGTTGCCCCCCAAAAAGATATTTGTCCTCAAGGTAAAACATACCCAATAAAAGCGGATCCTATAATTA
+
@A@@@@ABBA;8888:AAA?<::::;???ABABBCAB@?>?>?????=<===B@????=???@???>@ABBCB??>?>?>=??>?ACJGA@??BEGGCDG@GDCAA?@@@?ABABACDCBBBA???BEIECAA@===;;=>?@@@@??????=>>==>==>>><;;<<?@@@@@C@@@?>>???BA@>==<=>??ACGD@@>>@?>>==>>?DCC?=<<0;<;;>>>A>>=<<=>?@AA@??><<;;:<<<953FA>>><?>9888;?@>=<=:>===>?@@>==<;<<<=>=<===<<<=<=;<:;:;;<?AA;;8/.../<8:>EKHG510000001**)))(((''&'''(/125<?>>?><===?@@A@@?>===;;;<=BHGEFCBA3>??ABA>===<<;;;98899<=>;:::988888::;::;;;<<<;<<B?>>;9999;==<<<;;;;:::;;;<<<:::9:;<::::;<84443489:977668
@8305ad89-8b99-4640-b0e1-5bcecaf5dabf runid=3ffb29643267db9bb8aae685166434a5232ac074 sampleid=1_launch read=37995 ch=201 start_time=2024-11-10T14:18:18Z model_version_id=dna_r10.4.1_e8.2_5khz_400bps_sup@v4.2.0 barcode=barcode05
TGGTACAGATCGTAAAATTGCGTAAGCAAATCTAAAGTATACATCAGGTTAAATATGTAAAGGTGTATTTAAAGGATCAGCTGGAAAAAAATTTTCCTTTGCTATTCTAAAATGAAAATCAATAAAAAATGATAATATTAAAGCAATGAATACTTACTATTAATATTAAAGAAATTAAATCTTTAAATATAAATCCTTTATTAAAATAGATTTTACTATTTCTTGAATTTAATCCTATTGGTTAGATAGAGCCTTTCATGAAGAATAGATAAATGAATTATTGATATAGCTAAAATTATTAAAGGTATTAAAAAATGTAAAAGAAAAAAATCGATTTAATGTAGGATATAAACAGAAAATCTTCCTCAAACTCAAAAAACAATTTTTTCCCTAAAAATGGAATTGAAGATAAAATATTAGTAATAACTGTTGCTCCCCAAAAAGATATTTGTCCTCAAGGTAAAACATACCCAATAAAGAAAGCGGATCCTATAATTA
+
43344456552..../23321.//./4543300///111''''-/2212333544444333333322334678788751///..--06;:7666778566557667788778:6555780000.000754///23543333111223(((((+(''&+))))*/*&&&&')5555654444467+++*.2*)*1555698995111/100//////+++,/-12266559654322355((71-+++*)**+---.-3765533333333336655555556443324445667888666655432223458;<;:531114798899;;9-))))+/,,)*''''(&&'((((''''32,+*))*434445:9876663))))*:::9:812669:98666455453332267876421122223442112./..//)566754343556676676554545567765564253230,+..)2..---..0124333
@1e5b7e98-e712-4b04-88ae-540b5126466c runid=3ffb29643267db9bb8aae685166434a5232ac074 sampleid=1_launch read=40110 ch=46 start_time=2024-11-11T16:16:33Z model_version_id=dna_r10.4.1_e8.2_5khz_400bps_sup@v4.2.0 barcode=barcode05
AATTATAGGATCCGCTTTTATTGGGTATGTTTTGCCTGAGGACAAATATCTTTTTGGGGAGCAACAGTTATTACTAATATTTTATCTTCAATTCCATTTTTAGGGAAAAAAATTGTTTTTTGAGTTTGAGGAAGATTTTCCGTTGATAATCCTACATTAAATCGATTTTTTCTTTACATTTTTTAATACCTTTAATAATTTTAGCTATATCAATAATTCATTTATCTATTCTTCATGAAAAAGGCTCATCTAACCAAATAGGATTAAATTCAAGAAAAGATAAAATCTATTTTAATAAAAGATTTATATTTAAAGATTTAATTTCTTTAATATTAATAGTAATATTTTATTGCTTAATATTATCATTTTTTATTGATTTTCATTTTAGAATAGCAAAGGAAAATTTTTTTCCAGCTGATCCTTTAAATACACCTTTACATATTAAACCTGAATGATACTTTATATTTGCTTACGCAATTTTACGATCTGTACCAA
+
H{E{T{NEDEGLHJIKL?;;<???AH{IFMCF)*++++,,/4779::;A@ABGFDDGLORJMLHKMG{HLIPJNHIJLL{STHNKMOO{HSQ{JSJCFO{P::::>F{GM{MPLGHDEDHH>=<<<?88JNJ{KIRDCEE{?@DMKI\{HLM{NMN{OM{SKNILIEA=IJ859:1>FKC?=I{PGSK{JI{{KM{KKIII{NHK{K{{KL{FOLIKHNFKGIK{L{L{LIRZMK{LO{M{{JR{{I{IJ{JMKSNMHJHKO{Q{K{JMKJJLOCJIIIUGHGR{{KL@B@?ACCFEFEHIFHIHJRGHJD<KK{KG{WJH{L{EJHG9{N{{OSJFHJHIKJJJK{NLJKLIMJJN{{LK44FN{JK{{IJ{K{HKNGSB??CJKCFJJJBAA43333CEFGLMPJI{LHHED{{HJ{IKI{IKKIKWLBAA??K@ACDAAACCEGGJLHHJGFFIEFDEF^LMI{IHDGDCCBCCEG{{LFB@@@ADCFDEFH
@bd515f9f-9abf-4c88-949c-f4acd9cf84a7 runid=3ffb29643267db9bb8aae685166434a5232ac074 sampleid=1_launch read=49510 ch=413 start_time=2024-11-11T16:16:40Z model_version_id=dna_r10.4.1_e8.2_5khz_400bps_sup@v4.2.0 barcode=barcode05
AATTATAGGATCCGCTTTTATTGGGTATGTTTTACCTTGAGGACAAATATCTTTTTGGGGAGCAACAGTTATTACTAATATTTTATCTACAATTCCATTTTTAGGGAGAAAAAATTGTTTTTTGAGTTTGAGGAAGATTTTCCGTTGATAATCCTACATTAAATCGATTTTTTTCTTACATTTTTTAATACCTTTAATAATTTTAGCTATATTAATAATTCATTTATCTATTCTTCATGAAAAAGGCTCATCTAACCAAATAGGATTAAATTCAAGAAAAGATAAAATCTATTTTAATAAAAGATTTATATTTAAAGATTTAATTTCTTTAATATTAATAGTAATATTTTATTGCTTAATATTATCATTTTTTATTGATTTTTTTTCATTTTAGAATAGCAAAGGAAAATTTTTTTCCAGCTGATCCTTTAAATACACCTTTACATATTAAACCTGAATGATACTTTATATTTGCTTACGCAATTTTACGATCTGTACCAA
+
JJO{MKKKGJKO{LMGF;44(((((EGFTUQ]{@@>?>--==@D??<<?{GFFH{WHNMK{K{KIKGHHOK{KIK{JK{IJSL{{KPHK{JHKKL{PIKKYK??=3-,++-EDFDGCGT{{{E,,,,-BCC{I{NL{JJ{TGA?99:==DGLIJ{HKK{IIKTJLXJFGIKO{ODBD55>>>8<<FCCDDGGFFMBDHIIFM{RKHOIGGHFHIPKL{GJLH{PKLKK{PO{NN{HNHIFKJ{{NQP{JLKKKMJLKJOJ{FFFGHJM{OKJJIIFJFTXHQKGI{OJNPJHM{LHJIFIJKGJIK{MTH{JMEHLFFGIHHHW{N{R{IEI{GLOIJGLHFIDFFGTNLYK{GIMNLJMLIKI{HNKJMR{{GJHH{C70,+++ACBD>C80@@@@>AAABDEDCCLKGLK\{{JTIFDEHHFGGTKO{GNJGIJAA@@@GCGGFEFEEHJDGG===<=BCB87653EDBCDDDDD@>999:;HHLB<-,,,,22)))((
@8eeabe42-c507-449c-8bb3-b8901e887b9d runid=3ffb29643267db9bb8aae685166434a5232ac074 sampleid=1_launch read=40723 ch=224 start_time=2024-11-11T16:16:47Z model_version_id=dna_r10.4.1_e8.2_5khz_400bps_sup@v4.2.0 barcode=barcode05
AATTATAGGATCCGCTTTTATTGGGTATGTTTTACCTTGAGGACAAATATCTTTTTGGGGAGCAACAGTTATTACTAATATTTTACCTTCAATTCCATTTTTAGGGAAAAAAATTGTTTTTTGATTTGAGGAAGATTTTCCGTTGATAATCCTACATTAAATCGATTTTTTCTTTTACATTTTTTAATACCTTTAATAATTTTAGCTATATCAATAATTCATTTATCTATTCTTCATGAAAAAGGCTCACCTAACCAAATAGGATTAAATTCAAGAAAAGATAAAATCTATTTTAATAAAAGATTTATATTTAAAGATTAATTTCTTTAATATTAATAGTAATATTTTATTGCTTAATATTATCATTTTTTATTGATTTTCATTTTAGAATAGCAAAGGAAAATTTTTTTCCAGCTGATCTTTTAAATACACCTTTACATATTAAACCTGAATGATACTTTATATTTGCTTACGCAATTTTACGATCTGTACCAA
+
MKKNK{JIHKJK{LHJJJ{I{GEEII{T{LOIG{K{{?>=>>F{98872223333??GIHKHJEDF;9:::<=9::::<422211110///357;EAABCCLFFIG@GKT{{{L{KNK{PII+(''(+-,,,-99888>6G@?CHIIJH{JJ{IHTLHJIOLGGHNELN{N>=@<7(@BA=F98FFC>>B?=;;7GHIGKKJKUQGIHGGEEFNKH{{JLLKINL{LIS@AAA@IGIIE{H{{JI{JIQ{{IW{{KMPLUIFGEIJGKNJLCA@@CNJLG{PJ{K{JMIIHL{LJJJGDFHJOFK{PGOPHIIKKIG{C/0JH{QMOKIL{IRLFHEPK{IJ{FHLOH{{{GHJTDEEDHFCB?>896=<<;33333JKHGGHFHIGFKEBBDCDFHGJ{GHNLKKK{{{K{K{GFJR{=///E0F{EEFJFA::D:;BB@?@ABBKIGJIHGIJ{{DE660FEDBC>DFGDDEGHGON{OLGJEDECCGGNHHI
@203e14cc-2fb7-433f-8084-d8a005517751 runid=3ffb29643267db9bb8aae685166434a5232ac074 sampleid=1_launch read=57342 ch=106 start_time=2024-11-11T16:16:38Z model_version_id=dna_r10.4.1_e8.2_5khz_400bps_sup@v4.2.0 barcode=barcode05
TGGTACAGATCGTAAAATTGCGTAAGCAAATATAAAGTATCATTCAGGTTTAATATGTAAAGGTGTATTTAAAGGATCAGCTGGAAAAAAATTTTCCTTTGCTATTCTAAAATGAAAATCAATAAAAAATGATAATATTAAGCAATAAAATATTACTCTTATTTAATCTAAAGAAATTAAATCTTTAAATATAAATCTTTTATTAAAATAGATTTTATCTTTTCTTGAATTTAATCCTATTTGGTTAGATGAGCCTTTTTCATGAAGAATAGATAAATGAATTATTGATATAGCTAAAATTATTAAAGGTATTAAAAAATGTAAAGAAAAAAATCGATTTAATGTAGGATTATCAACGGAAAATCTTCCTCAAACTCAAAAAACAATTTTTTTCCTAAAATGGAATTGAAGATAAAATATTAGTAATAACTGTTGCTCCCCAAAAAGATATTTGTCCTCAAGGTAAAACATCCAATAAAGCGGATCCTATAATTA
+
HDGPNKK{KKJJ{JIFM{{INIKF{K{I{L{IG{M{IOO{SQDEBBCBB{{G{{I{HNH{HKJL{{S{{{I{PEI{IFKFIFGILGJJM{{H{ILHJCCECHGJ{HMMMTK{KLEHK{FFKGFEGHMKKNFII;;;;CE;;BDCEBCEEA?F>>988222112822D0///0AI{JHNGROJGFTFJJILLTDEF=GHDEE@DGFEGE;DDJCCD98YFEFDGAGRDFHLO{GHILJ{HHIIJ{FF<;;;:=>><@5))))ACBEEHGIGDFCG>>??>@@A@EFAFFGFGEDCDEIIJJJHJGFEEIGIFC@1159DDD<;9888929AFG{{A=<==<;?<;???A>@A>=;<;<=>@BDGGFGGBBB=>?@>>BDBCBEEBBCCGIKK{K>5++==58.........:9854*0:???=>@?@BBBACBFFFEJDCD2.???IIDDCEFEFCCB?@BA@?@CGDBB76((((.2==1?==<;<<<==88889
@2169f9ba-3d2e-41f6-8d48-7366b57b3037 runid=3ffb29643267db9bb8aae685166434a5232ac074 sampleid=1_launch read=54433 ch=462 start_time=2024-11-11T16:17:02Z model_version_id=dna_r10.4.1_e8.2_5khz_400bps_sup@v4.2.0 barcode=barcode05
AATTATAGGATCCACTTATTGGGTATGTTTTACCTTGAGGACAAATATCTTTTTGGGGAGCAACAGTTATTACTAATATTTTATCTTCAATTCCATTTTTAGGGAAAAAAATTGTTTTTTGAGTTTGAGGAAGATTTTCCGTTGATAATCCTACATTAAATCGATTTTTTTCTTACATTTTTTAATACCTTTAATAATTTTAGCTATATCAATAATTCATTTATCTATTCTTCATGAAAAAGGCTCATCTAACCAAATAGGGTTAAATTCAGAAAGTAGAGATAAAATCTATTTTAATAAAAGATTTATATTTAAAGATTTAATTTCTTTAATATTAATAGTAATATTTTATTGCTTAATATTATCATTTTTTATTGATTTTCATTTTAGAATAGCAAAGGAAAATTTTTTTCCAGCTGATCCTTTAAATACACCTTTACATATTAAACCTGAATGATACTTTATATTTGCTTACGCAATTTTACGATCTGTCCCAA
+
OP{ITJKIJKFH{000000AEFJML{N{{I{ILJ{;,+++.?@DC?@{F{IJHIFD{DGHDFIDHKHGKH{JKIJM{{R{{HMH@?@?AFCHK{JFGNJ{KGK?:CKO{{{HLLGNGKOH<;;;<HMJLOIIIMJLNLHHD33333I{{KLHLJK{WIJJL{FLL{HP{{{A>D)*FDDEM{PLFHOJUSEIDHFHGHII{JLJJIJGGIGJIGFGHLJIGHPG{KKGIKJKQLGEDIF{JJMLHJLHHOKJLIHELGGFFJIINGIGD/.++,,++*)'(((;>CDGEEEGDGGHIEFDEDEEFFKKNHGFEGJHGGFFJHHSFIFJIOLHEGIFIEGDCBAAABCCGOISKHHIHGIGEEEFDCFHGIN{{M{MJI{GH{LMQEKGKDLHEEEEJGHIJEJHJJJHWJHGEECBEHHDFFEC?>?EDAAAA?BCEEGICBAAACBCDCB??=<<<=>?@AA@CA@ABCDDC@@>>=>?ADIC9-,,+-0///.*/
@f9927362-0719-43ac-ad4d-1601cf0028cf runid=3ffb29643267db9bb8aae685166434a5232ac074 sampleid=1_launch read=40735 ch=224 start_time=2024-11-11T16:16:57Z model_version_id=dna_r10.4.1_e8.2_5khz_400bps_sup@v4.2.0 barcode=barcode05
AATTATAGGATCCGCTTTTATTGGGTATGTTTTACCTTGAGGACAAATATCTTTTTGGGGAGCAACAGTTATTACTAATATTTTATCTTCAATTCCATTTTTAGGGAAAAAAATTGTTTTTTGAGTTTGAGGAAGATTTTCCGTTGATAATCCTACATTAAATCGATTTTTTCTTTACATTTTAATACCTTAATAATTTTAGCTATATCAATAATTCATTTATCTATTCTTCATGAAAAAGGCTCATCTAACCAAATAGGATTAAATTCAAGAAAAGATAAAATCTATTTTAATAAAAGATTTATATTTAAAGATTTAATTTCTTTAATATTAATAGTAATATTTTATTGCTTAATATTATCATTTTTATTGATTTTCATTTTAGAATAGCAAAGGAAAATTTTTTTCCAGCTGATCCTTTAAATACACCTTTACATATTAAACCTGAATGATACTTTATATTTGCTTACGCAATTTTACGATCTGTACCAA
+
8888973336<9988:@@GEBA@ADHMJIGP{{J{99;,,BBBA@:::<DC;:9GDDNHFKGHBBA;:;;:;ABBDKMIIKJO{{P{MW{{IHNJLKIJP{ICDEDCONIO{RSKFJIHG{{QJDDFC:=@@@DDHLGEA6E:;DFLKGO{JOGMNTHIKPHFD333339>B3454)>>@9/TGIB>>><=,,BGHFGHJ{I{GCBAA@CCDCCDDEFHJIDIEA?@@BBCBCEEECFDECDBCDDEEGEEEDFDJFDDDDGEDEIDHFCCCBACCDCEEBHHGFBBAA@CBB?@@@A@@AABDDA@@ABDC>===>AFBDCDGI{ECB???@=>=;;;:;<>?BEFCB@>??>>>====<=>?@BDA>=>>>>>?HED>@@D::99676876656:=@ACEEHN{UIE==@B@@A>>?BCEFGEBB88/..4.31111722@@?@>===:;<99::;;==<<>>>??=;77778=@BB:1100067;::<;
@387c5cd5-f072-435f-8ade-68252c476807 runid=3ffb29643267db9bb8aae685166434a5232ac074 sampleid=1_launch read=130918 ch=201 start_time=2024-11-11T16:16:58Z model_version_id=dna_r10.4.1_e8.2_5khz_400bps_sup@v4.2.0 barcode=barcode05
AATTATAGGATCCGCTTTTATTGGGTATGTTTTCCCTTGAGGACAAATATCTTTTTGGGGAGCAACAGTTATTACTAATATTTTATCTTCAATTCCATTTTTAGGGAAAAAAATTGTTTTCTGAGTTTGAGGAAGATTTTTCGTTGATAATCCTACATTAAATCGATTTTTTTCTTACATTTTTAATACCTTTAATAATTTTAGCTATATCAATAATTCATTTATCTATTCTTCATGAAAAAGGCTCATCTAACCAAATAGGATTAAATTCAAGAAAAGATAAAATCTATTTTAATAAAAGATTTATATTTAAAGATTTAATTTCTTTAATATTAATAGTAATATTTTATTGCTTAATATTATCATTTTTTATTGATTTTCATTTTAGAATAGCAAAGGAAAATTTTTTTCCAGCTGATTTTTTAAATACACCTTTACATATTAAACCTGAATGATACCTTATATTTGCTTACGCAATTTTAGATACTGTACCAA
+
43331000/0//.---.097444344443+)))''''(/032222343333467<=;:7564433333333344433110113765444113233356789=:876689<<98776555578753331./53332333477,+***021000123344433331////2:<><745..44469=96322224755321136:954322111123212223455563222233454544333322/0045555555556444333334435322112464322134544445677532213222234322223440000135446567766432322211111124579877655544433333444568;;86654444777889::55433434455756789988:::851012234+***8995**110.//60886655544333343322233456555456554431////1689.'''&(''(,//21
@1bae661d-1581-4cfa-97a9-0c56af26181a runid=3ffb29643267db9bb8aae685166434a5232ac074 sampleid=1_launch read=38929 ch=372 start_time=2024-11-11T16:17:10Z model_version_id=dna_r10.4.1_e8.2_5khz_400bps_sup@v4.2.0 barcode=barcode05
GGTACTTCAGTCGCTTTATTGGGTATGTTTTACCTTGAGGACAATCTCTTTGGGGAGCAACAGTTATTACTAATATTTTATCTTCAATTCCATTTTTAGGGAAAAAAATTGTTTTTTGAGTTTGAGGAAAATTTAGTTCATAATCCTACATTAAATCGATTTTTTTCTTACATTTTTAATACCTTAATAATTTTAGCTATATCAATAATTCATTTATCTATTCTTCATGAAAAAGGCTCATCTAACCAAATCAGATTAATTCAAGAAAAGATAAAATCTATTTTAAATAAAGATTTATATTTAAAGATTTAATTTCTTTAATATTAATAGTAATATTTTATTGCTTAATATTATCATTTTTTATTCATTTTCATTTTAGAATAGCAAAGGAAAGTATTTCCAGCTGATCCTTTTTTAAATACACCTTTACATATTAAACCTGAATGATACTTTTTATATTTGCTTACGCAATTTTACAGATATCTACC
+
0*''%%$$$$&%$$%),',366:::::9;;0098:6455678))(''-+,.,7<;=;:9:9211139877776679<==899889887761++,--556889>BBDB@??92222>>,+++++'+:978:;:50,+,,,.015679:;<;::;;<;200013=>?D;9;((<==?BID=96555766989:=@:9:99;;999989977755666:<55332'(3''(999::<;;9954444999===>;420../00-.5644468987777:519:977763?<128845448(977884<:6666678<<><=>>;;:999:9:876656799<=>::7796445:::9999:;<?BA=;9)))))8>A>>>7365552333573:00:--,,,,,333:<<<=989855666;=:9777779=;==;99999;9::8887788977658734342222276733334<?@=91/..*))))))
@53d8c0bf-434a-4f6a-9b51-977c0aea5f66 runid=3ffb29643267db9bb8aae685166434a5232ac074 sampleid=1_launch read=152109 ch=338 start_time=2024-11-11T16:17:21Z model_version_id=dna_r10.4.1_e8.2_5khz_400bps_sup@v4.2.0 barcode=barcode05
AATTATAGGATCCGCTTTTATTGGGTATGTTTTACCTTGAGGACAAATATCTTTTTGGGGAGCAACAGTTATTACTAATATTTTATCTTCAATTCCATTTTTAGGGAAAAAAATTGTTTTTTGAGTTTGAGGAAGATTTTCCGTTGATAATCCTACATTAAATCGATTTTTTTCTTTACATTTTTTAATACCTTTAATAATTTTAGCTATATCAATAATTCATTTATCTATTCTTCATGAAAAAGGCTCATCTAACCAAATAGGATTAAATTCAAGAAAAGATAAAATCTATTTTAATAAAAGATTTATATTTAAAGATTTAATTTCTTTAATATTAATAGTAATATTTTATTGCTTAATATTATCATTTTTTATTGATTTTCGTTTAGAATCAGCAAAGGAAAATTTTTTCCAGCTGATCCTTTAAATACACCTTTACATATTAAACCTGAATGATACTTTATATTTGCTTACGCAATTTTACAAGATGTACCAA
+
J{L{H{JKHK{{]FEJLGILIKHIIIJKJIJPJHWCC5))<=BCFOFIH{IHC@NK8998`JLDCDA@@ABAEJ{EGI{I{KIPIKINHICBCBBNECDEDEFKGA=A{J{{{GJJJNM{{F<;:88978???AFGNEEECA::;CEGGGX{JJIGJQHIJFHLCAAACIV{{B;987@FFIFJ{IKL{HGIOHP{L{I{FI{XKKNGECDBBDFGDABAABFGEHIKFFE;55555>@B@BDCBEBE<<=FEDFGFECELFDBCCCCCGBDDDCAAABFDDF>=?B=BA55411126899<=BBDHEFDDDEAEEBAA?422BBDDF[GEECCCDB@B<;::9<=AAFGEFFBADBA@@@ABCB>++++++++===>@=AE3(''')---.,))))-:@BAACDCCB?=:979:;<?AAABEEGCBBA@AAAB@@D@@A>===<==<;<;;:99::;;<<==>==<>>?@=<;8889:@CDD6))((('')<<><
@c0b79c3b-7089-4a6b-819f-a0ac62f6cd8f runid=3ffb29643267db9bb8aae685166434a5232ac074 sampleid=1_launch read=44878 ch=459 start_time=2024-11-11T16:17:46Z model_version_id=dna_r10.4.1_e8.2_5khz_400bps_sup@v4.2.0 barcode=barcode05
AATTATAGGATCCGCTTTTATTGGGTATGTTTTACCTTGAGGACAAATATCTTTTTGGGGAGCAACAGTTATTACTAATATTTTATCTTCAATTCCATTTTTAGGGAAAAAAATTGTTTTTTCATTTTGAGGAAGATTTTCCGTTGATAATCCTACATTAAATCGATTTTTTTCTTTACATTTTTTAATACCTTTAATAATTTTAGCTATATCAATAATTCATTTATCTATTCTTCATGAAAAAGGCTCATCTAACCAAATAGGATTAAATTCAAGAAAAGATAAAATCTATTTTAATAAAAGATTTATATTTAAAGATTTAATTTCTTTAATATTAATAGTAATATTTTATTGCTTAATATTATCATTTTTTATTGATTTTCATTTTAGAATAGCAAAGGAAAATTTTTTTCCAGCTGATCCTTTAAATACACCTTTACATATTAAACCTGAATGATACTTTATATTTGCTTACGCAATTTTACGATCTGTACCAA
+
H{{OII<<<<=KM{FLIB@>>>>>@HOKH{M{{HJD;744@D:;@@?@DMEEPEJCCGHKPKN{{JKEJHRKMJ{JIHIJIMK{{{{JO?>CBJGJFEFLO{FIJGAG{HM{LHMEGJF:99((((''&+8>>D{LKEDDEG?@CGK{F{KJ{{LFMHHI{M{N{F{{P{{{{I?>;;@MQI^K{M{PG{IJMK{HGIJIFJLCAABAP{L{FH{KKG{{JILIJ{KLGFGFHLIHNHGNLM{{GGKH{ITIGHFIIJDECCCFIJ{SRH{GFIPJOL{OJJ{GLQRPJFL{MI{NN{JHJGVK{HI{{MHPGIQJKLHGLMHJHKIGLP=FGMHVIHGHJ{JFGGCFABEI{HHYNIKMGGKFGGGQG{K{{MQIKKIXH{NKE{KPLJ{K{L{LDFJFDIJPPGLCL{{{LF@ADMH{GMKJPE>AIR<;;;=AAH>AGHG{MHHMFMJ99988<C533233D87760-//++.23=AJFG976540000066>>
@5e4063a1-1305-4079-9c9d-2c6641014455 runid=3ffb29643267db9bb8aae685166434a5232ac074 sampleid=1_launch read=43647 ch=367 start_time=2024-11-11T16:17:42Z model_version_id=dna_r10.4.1_e8.2_5khz_400bps_sup@v4.2.0 barcode=barcode05
TGGTACAGATCGTAAAATTGCGTAAGCAAATATAAAGTATCATTCAGGTTTAATATGTAAAGGTGTATTTAAAGGATCAGCTGGAAAAAAATTTTCCTTTGCTATTCTAAAATGAAAATCAATAAAAATGATAATATTAAGCAATAAAATATTACTATTAATATTAAAGAAATTAAATCTTTAAATATAAATCTTTTATTAAAGTAGATTTTATCTTTTCTTGAATTTAATCCTATTTGGTTAGATGAGCCTTTTTCATGAAGAATAGATAAATGAATTATTGATATAGCTAAAATTATTAAAGGTATTAAAAAATGTAAAGAAAAAAATCGATTTAATGTAGGATTATCAACGGAAAATCTTCCTCAAACTCAAAAAACAATTTTTTTCCCTAAAAATGGAATTGAAGATAAAATATTAGTAATAACTATTGCTCCCAAAAAGATATTTGTCCTCAAGGTAAAACATCCCAATAAAGCGGATCCTATAATTA
+
NMJPN{{MG{72220433?.-../333333@ACAAACGH<;;;;CJIILS{T{QR{JK{MIONK{{M{Q{IMUJ{R{H{GJMJ{GIMG{{{{K{HJMG@>7?{QIK{K{{P{TSI{QS{{IIJCABS{IEHFIL{A?<4/-++++-8DID{TIHDBDDD{JLJI{L{{{Q{J{{BEJ:@>AB=ABB{KCCD{RJ{{Q{KTHPULPIPGM{JKJ{FFI{FB{GAAC?@@{KHIMNHKO{NNL{JQ{GFFIOK{^{S{KN{J{MK{QLH999HPMKFFHGGN{{U{{K{J{IIJ{NO{ML{P{{OL{RJMKLJQW{{NQ{FGFB;4?ADS{HLPIMK{KLJH{G{KLZQIJ..--45@CMNKE{/....<>>>EJCFEE{IPCCDDG{{{{RSO:CHMHLI{MHKS{NK{BAAAAN{ITOI@@BCDCIMLIK{JMHB99:(AHMK{HNINH{H{{LPGEHDBGKFE12-.('&%&))9;:;>??DGGFHHOFIDF
@e59b9bde-15f2-4ce3-92d1-8c52d9a26de5 runid=3ffb29643267db9bb8aae685166434a5232ac074 sampleid=1_launch read=68247 ch=260 start_time=2024-11-11T16:18:02Z model_version_id=dna_r10.4.1_e8.2_5khz_400bps_sup@v4.2.0 barcode=barcode05
AATTATAGGATCCGCTTTTATTGGGTATGTTCTACCTTGAGGACAAATATCTTTTTGGGGAGCAACAGTTATTACTAATATTTTATCTTCAATTCCATTTTTAGGGAAAAAAATTGTTTTTTGAGTTTGAGGAAGATTTTCGTTGATAATCCTACATTAAATCGATTTTTTTCTTACATTTTTTAATACCTTTAATAATTTTAGCTATATCAATAATTCATTTATCTATTCTTCATGAAAAAGGCTCATCTAACCAAATAGGATTAAATTCAAGAAAAGATAAAATCTATTTTAATAAAAGATTTATATTTAAAGATTTAATTTCTTTAATATTAATAGTAATATTTTATTGCTTAATATTATCATTTTTTATTGATTTTCATTTTAGAATAGCAAAGGAAAATTTTTTTCCAGCTGATCCTTTAAATACACCTTTACATATTAAACCTGAATGATACTTTATATTTGCTTACGCAATTTTACGATATGTACCAA
+
NINRM{HO{R{{{SJI{{{O{I{QJ{{N{N{{OFEDBB((DJ{FT{SF{NAGG{{QKM{{KI{QUOI{HIK{NPKIKJ{J{{{LKMKK{{J{NNO{JLIL{MBBBBEOMJ{{M{PIHIIPNQMLNH{O{IH{M{{J{C:F;---@JKG{MKMLIU{{KJIM{++++.:GL{{=@?,-=?=>@FNHHCCH:;:98E{GL{J{{{KIHI{P{LK{Q{JK{{JM{{N{VJ{MJKQ{J{I{QSLPM{{{{PJK{LJK{LKO{JJJPH{RQ{O{LBHGEK{{LQHLHMJLJQ{O{VN{{N{J{{T{NI{N]MQM{{Q{{MLROIGFGYPSI{{H{F?@<1113CFEFF{{{{O{H{RSKKXM{L{K{HO{{R{S{{K{VKH{{{{{LLG{NPJIX{N{HOLHPKHL{QK[TM{{{GMDEI{KL{J{A?>8EP?AIGIHJM{JLMKMGFJ{INN{JJ{IJKIFFFGHG{LL{{{{L{K{HIGK{{{FD6++*++))))*8;
@e3789643-feb8-446a-b77e-fe2d274e304d runid=3ffb29643267db9bb8aae685166434a5232ac074 sampleid=1_launch read=65740 ch=238 start_time=2024-11-11T16:17:56Z model_version_id=dna_r10.4.1_e8.2_5khz_400bps_sup@v4.2.0 barcode=barcode05
TGGTACAGATCGTAAAATTGCGTAAGCAAATATAAAGTATCATTCAGGTTTAATATGTAAAGGTGTATTTAAAGGATCAGCTGGAAAAAAATTTTCCTTTGCTATTCTAAAATGAAAATCAATAAAAAATGATAATATTAAGCAATAAAATATTACTATTAATATTAAAGAAATTAAATCTTTAAATATAAATCTTTTATTAAAATGGATTTTATCTTTTTTTGAATTTAATCCTATTTGGTTAGATGAGCCTTTTTCATGAAGAATAGATAAATGAATTATTGATATAGCTAAAATTATTAAAGGTATTAAAAAATGTAAAGAAAAAAATCGATTTAATGTAGGATTATCAACGGAAAATCTTCCTCAAACTCAAAAAACAATTTTTTTCCCTAAAAATGGAATTGAAGATAAAATATTAGTAATAACTGCTGCTCCCCAAAAAGATATTTGTCCTCAAGGTAAAACATACCCAATAAAAGCGGATCCTATAATTA
+
{IIF{{I{QJGHLM{O{{LI{{{NQ{{KP{M{{{QHHJHF??@BH\I{I{{K{{K{I{JHJ{{NMKKNKN{KK874430---.55FIL{{{{BFE;5**2,,LFHQHJ{KSK{MNPLO{O{M{K{ZM{{MOM{{K{{IG{{{KLHN{{NO{R{J??LF{IJK{OM{H{K{{{M{{NMK{{OGKJ{{QLKM{IKVR{L{LJ{{P{{FK{KLHM{IJHD@@DAEIJEG{F{HKPKQ{O=>==>IGQ[{{DCBBBGEH{H{HE7777JKJFEDGII{{N{M{KQHN{J{I{MOJ{GQGJ{{JH{LIJT{{J{{@BHO{{{FKEEEGF7:9:EKF8.---&'*''+,**)))'''()78BSKOQ{IKK{FD>>9889==>CHLJ{{P{N{S{{{B@5-555OPKNIIKZJMIIDDDDDJD@E>>;<BBCGFEEI:99977.--./==>{L{JRH{GGHS@>>>ADBE@@A@HBA=>?@3<>>EHICOEECCBBFCGFHDDD
@d29e65dd-6263-4b3d-8515-fc6ad649d6b1 runid=3ffb29643267db9bb8aae685166434a5232ac074 sampleid=1_launch read=266740 ch=316 start_time=2024-11-11T16:18:05Z model_version_id=dna_r10.4.1_e8.2_5khz_400bps_sup@v4.2.0 barcode=barcode05
AATTATAGGATCCGCTTTTATTGGGTATGTTTTCCTTGAGGACAAATATCTTTTTGGGGAGCAACAGTTATTACTAATATTTTATCTTCAATTCCATTTTTCAGGGAAAAAAATTGTTTTTTGAGTTTGAGGAAGATTTTCCGTTGATAATCCTACATTAAATCGATTTTTTTCTTTACATTTTTTAATACCTTTAATAATTTTAGCTATATCAATAATTCATTTATCTATTCTTCATGAAAAAGGCTCATCTAACCAAATAGGATTAAATTCAAGAAAAGATAAAATCTATTTTAATAAAAGATTTATATTTAAAGATTTAATTTCTTTAATATTAATAGTAATATTTTATTGCTTAATATTATCATTTTTTATTGATTTTCATTTTAGAATAGCAAAGGAAAATTTTTTTCCAGCTGATCCTTTAAATACACCTTTACATATTAAACCTGAATGATACTTTATATTTGCTTACGCAATTTTACGATCTGTACCAA
+
BA@@>><<<>=@>==>AAEDDBBAAABCAA@@1****77;>>@?ABBB=::9;ECADCEEDC@?>===>>@CDDCCA@@AAGGFFFLGD66666>:9:;<>+++++=COKJ{OKIFGGHFM{DA@@ABA@BB@BEDBDA7-3**+<BCCA@AACDB@@@@@CBBADDCHIL{G?=@2,,BABID{JGFCFFEFGFACDAA@ADNFDFDA@@@?@@A@??AACCDDDDCFDBBCCDFBBA@@BCGIDAAAACBBBBBBABDAAAAACDBA?<=011012>===>=:<<EBBBBABDBCA@?@AA@BBDDFA@BBABA?>??@AFCDDECGDDFCAAC@@BB??@>?@BCGHHGGDBBBA?@?@?AAABBBFCECCCKDCFDCI4444445656:9;>>@BDCECJCDHIIHGEDB?<<<;;>.....<<CB?>??778C8E@?>=?@A?>>><<;;;<=?=====D@@@AABA@?<88889<AC>>-----+))++++
@cdf4f113-9fd3-4c27-a380-a6e966e4c6cc runid=3ffb29643267db9bb8aae685166434a5232ac074 sampleid=1_launch read=29924 ch=416 start_time=2024-11-11T16:18:22Z model_version_id=dna_r10.4.1_e8.2_5khz_400bps_sup@v4.2.0 barcode=barcode05
AATTATAGGATCCGCTTTTATTGGGTATGTTTTACCTTGAGGACAAATATCTTTTTTGGGGAGCAACAGTTATTACTAATATTTTATCTTCAATTCCATTTTTAGGGAAAAAAATTGTTTTTTGAGTTTGAGGAAGATTTTCCGTTGATAATCCTACATTAAATCGATTTTTTTCTTACATTTTTTAATACCTTTAATAATTTTAGCTATCAATAATTCATTTATCTATTCTTCATGAAAAAGGCTCATCTAACCAAAATAGATAAATTCAAGAAAAGATAAAATCTATTTTAATAAAAGATTTATATTTAAAGATTTAATTTCTTTAATATTAATAGTGATATTTTATTGCTTAATATTATCATTTTTTATTGATTTTCATTTTAGAATAGCAAAGGAAAATTTTTTTCCAGCTGATCCTTTAAATACACCTTTACATATTAAACCTGAATGATACTTTATATTTGCTTACGCAATTTTACGATCTGTACCAA
+
81002AEIN{{L{OJPN{M{J{J{M{K{{{K{{LFL{G111:9899:;DFEEBA<:BAEHRNILEDFAACBBB\GHDCCDK{{J{L{ILNLNIQJNTFCD{M{????E{I{{{{{{`{X{{{{CA@BA1..FHFF{J{ML9:@557DHJJ{{MIJLJMKMP{O{{JLMLNL{{{;45)*@@?@=LT{{{UIHJOSJ{{R{SHQHIIFCCA'/.../1000007GLHLL{I{{{L{JJLLMJ[Q{KJLK{J{LHKO:;I.->;++++-0<??@ABE{JHEF;:::HIFGGFEGH{KMH{LN{S{{IOPHH@323=EGHR{{{J{BGL@8:DF{{JKLMHHIM{EII{{{KIMHKJK{NKNJNHNKIHH{{{L{LTJOF{N?>>=>>;44447FRF{H{HJHHGJKN{{{Y{NDCFMKJ{J{JLIBCDA@710---0-1:?988888H{HFEDBA@ACDIJGF{GFE{FGJNB@A@@CDJG3000009:999<<AA
@659db53f-ae87-4c1e-8cbb-d3bf680746c6 runid=3ffb29643267db9bb8aae685166434a5232ac074 sampleid=1_launch read=38122 ch=324 start_time=2024-11-11T16:18:33Z model_version_id=dna_r10.4.1_e8.2_5khz_400bps_sup@v4.2.0 barcode=barcode05
TGGTACAGATCGTAAAATTGCGTAAGCAAATATAAAGTATCATTCAGGTTTAATATGTAAAGGTGTATTTAAAGGATCAGCTGGAAAAAACTTTTCCTTTGCTATTCTAAAATGAAAATCAATAAAAAATGATAATATTAAGCAATAAAATATTACTATTAATATTAAAGAAATTAAATCTTTAAATATAAATCTTTTATTAAAACAGATTTTATCTTTTCTGAATTAATGCTCTTGGTTAGATGAGCCTTTTTCATGAAGAATAGATAAATGAATTATTGATATAGCTAAAATTATTAAAGGTATTAAAAAATGTAAAGAAAAAAATCGATTTAATGTAGGATTATCAACGGAAAATCTTCCTCAAACTCAGAAAACAATTTTTTTCCCTAAAAATGGAATTGAAGATAAAATATTAGTAATAACTGTTGCTCCCCAAAAAGATATTTGTCCTCAAGGTAAAACATACCCAATAAAAGCGGATCCTATAATTA
+
@))>DCFDDCB>>??@ACD@?=>>>?CCBCFEFEEFEFIGEFEDB@@@@@DCEEBC>>?>>DDDBBBDFIEFJFECEEBCEBH???FGIFEEEFJHHDCDBFFKGE0/,,,-=>==?@FGEFEEDFGLL{FGDCDFFEHFCDEECEEFFGFHDEA@@@A@ECBB??>>?ABFFBFCDFECDCBBCCAAB>>?@AA@FEEDECAEBAC@BBBCJDD<;97@543357737<*(&&&)))122>?@==>==@?BEECDDBCA@@@@?@??@@GFDBBBBDFDBBAAAA@?@AACFGFBACABB@?>>=><<>998881***?BEEDGJGI?88889DCEA?>=;<<<<?>>><8889:DFEB0--.09:<<>CB@BBADCA?>@BFHFHID?7>A@ABA??>>=>=<<<;<<=>?A?>><:9989:;;<<;<<;<==>73@@@A?>=>>@A@?A?>>==<<<<<=>><:::;;=?;;;;=>9655569::99999:
@b1f995bb-a031-44d0-95cc-a7ddf1ea81ef runid=3ffb29643267db9bb8aae685166434a5232ac074 sampleid=1_launch read=44310 ch=279 start_time=2024-11-11T16:18:21Z model_version_id=dna_r10.4.1_e8.2_5khz_400bps_sup@v4.2.0 barcode=barcode05
AATTATAGGATCCACTTATTGGGTATGTTTTACCTTGAGGACAAATATCTTTTTGGGGAGCAACAGTTATTACTAATATTTTATCTTCAATTCCATTTTTAGGGAAAAAAATTGTTTTTTTCGAGTTTGAGGAAGATTTTCCGTTGATAATCCTACATTAAATCGATTTTTTCTTTACACTTTTAATACCTTTAATAATTTTAGCTATATCAATAATTCATTTATCTATTCTTCATGAAAAAGGCTCATCTAACCAAATAGGATTAAATTCAAGAAAAGATAAAATCTATTTTAATAAAAGATTTATATTTAAAGATTTAATTTCTTTAATATTAATAGTAATATTTTATTGCTTAATATTATCATTTTTTATTACTTTCATTTTAGAATAGCAAAGGAAAATTTTTTTCCAGCTGATCCTTTAAATACACCTTTACATATTAAACCTGAATGATACTTTATATTTGCTTACGCAATTTTACGATCTGTACCAA
+
>=<<9955567?>3332**6559=;;<<<AAABBC9567==;=A?8@>:9978889<<>=>===<<<<<=>????<<<<<@CA@>>>?>?===>>?@DII@?><8;@??:8443222459:+*)'')**+77>??@@@@?;=448;<?>===>A>>=>=:9<+76668@FHF4+,+'.==9@CC=A@>AAAAQINKDEDFF[K{NGDBBBBBCCCCDCDEEGKHJIIHFJGGFFCDBCBGG{ELFCIHGHIGHFFEGREGE@CDDDEFBCLJGDDCCEEDDBBGGECB@><?ACDA@@@@AAACGEGDCEGEGFAAAAADEFEEEJJIGHCA@@@???=<<<<=>@DTEEGEDEEC@@???@@@A@ADIJJ//,*)()**.8>>NIDDC?====>@DEEBDCDCDIHHKHF==BCA???>><-)*55>><<<=>HACBAAA=<<<@A@;;;;;@@;:99:;0///0>???=;77779@DCB@---))***3499
@84c7e78d-925e-4ff1-a67d-f098720cc066 runid=3ffb29643267db9bb8aae685166434a5232ac074 sampleid=1_launch read=48216 ch=167 start_time=2024-11-11T16:18:24Z model_version_id=dna_r10.4.1_e8.2_5khz_400bps_sup@v4.2.0 barcode=barcode05
TGGTACAGATCGTAAAATTGCGTAAGCAAATATAAAGTATCATTCGGGTTTAATATGTAAAGGTGTATTTAAAGGATCAGCTGGAAAAAAATTTTTCCTTTGCTATTCTAAAATGAAAATCAATAAAAAATGATAATATTAAGCAATAAAATATTACTATTAATATTAAAGAAATTAAATCTTTAAATATAAATCTTTTATTAAAATAGATTTTATCTTTTCTTGAATTTAATCCTACTTTGGTTACAGCCTTTTTCATGTAGAATAGATAAATGAATTATTGATATAGCTAAAATTATTAAAGGTATTAAAAAATGTAAAGAAAAAAATGGCTTAATGTAGGATTATCAACGGAAAATCTTCCTCAAACTCAAAAAACAATTTTTTTCCCTAAAAATGGAATTGAAGATAAAATATTAGTAATAACTGTTGCTCCCCAAAAAGATATTTGTCCTCAAGGTAAAACATACCCAATAAAGCGGATCCTATAATTA
+
877::;HKIHHFHHF{J{{FIHNMHFFCDDGJ{GIE?>>>33334JFJHJNIN{JGHFABCF{{G{HKKIJ{D>>>=<:899;>?;:984))))++,1000*+DEGFKHKHS{GMFIHMRGNGHB@CIK{QFDD>>>>EF>>C?7664*(=9<;;;<ACFGIH{LJMHEEFJJJHPK{{KK{KGD{RI{LJGLIA@@AM:8333:G=JCB;<<<;{CEDFNFGD;<BCEFDFG77720--324554,('&'().288=FEGEEHFJJRHH{HMHMPQHILIIDDEFHOIJHI{UO{{LQPJL{M{MKOJERFJ{PIJGEJHKH?64=;;410&%&%%%%%&&&&'=@AC?<>?@JHKRJ{{{LO{I{{MJOIJNIM{{K{H{O{{Q{TEGB<=JFM{{JGGDIKIHJNHJJ@G,2680--.789GMLIPK{NNJ==72/FL{{LMJKGI{BADDGEVEHL{NJ{{OHNFEEGEFH<21(3******+)'&&&&'
@60d42f58-5836-4ab7-bb58-23963592e141 runid=3ffb29643267db9bb8aae685166434a5232ac074 sampleid=1_launch read=46259 ch=439 start_time=2024-11-11T16:18:37Z model_version_id=dna_r10.4.1_e8.2_5khz_400bps_sup@v4.2.0 barcode=barcode05
GAATTATCAGAATTAGCTTTATTGGGTATGTTTTACCTTGAGGACAATCTCTTTTTGGGGAGCAACAGTTATTACTAATATTTTATCTTCAATTTGATTTTTAGGGAAAAAAATTGTTTTTTCATTTGAGGAAGATTTTCCGTTGATAATCCTACATTAAATCAATTTTTTTCTTTACATTTTTAATACCTTTAATAATTTTAGCTATATCGATAATTCATTTATCTATTCTTCATGAAAAAGGCTGATCTAACCAAATAGGATTAAATTCAAGAAAAGATAAAATCTATTTTAATAAAAGATTTATATTTAAAGATTTAATTTCTTTAATATTAATAGTAATATTTTATTGCTTAATATTATCATTTTTTATTGATTTTCATTTTAGAATAGCAAAGGAAAATTTTTTTCCAGCTGATCCTTTAAATACACCCTTACATATTAAACCTGAATGATACTTTATATTTGTTTACGCAATTTTACGATCTGTACCAA
+
.-,++..*))((((**++--,----->>>;;;;3365440./.(''+-+*)((+,129<<>;::::;;;<<<=>>=;::=<=@B@B@@>52100-('%%%'1//019?EEFBAAA=<;0,,-&&&&&&)*))*..-./1*611123;::<..-,,,,,,-071))))*.--8310,(*4887:@>?:6665575;;:99:=C?@==<;:<5*****>=<<<<>>?>>>>>???44444=<<><<99++++,779::9;91110031140154-,,/98.8:::;;<:::9:9:9::;;;<;;;<<==:9::9=<9888:<?=<;;;<=?==<;:;:::87878:<<?@?????A433325744999:;>AA@=>>?@AE84=>=??<::977777888;;;>>?>>97A::99:::877--,,0+-69;;::9/-5-.9988889998855677::+***-%&%%&&%$$%%-21124;==6311100,,,./99
@77588d6c-efc4-4dd1-a515-647429b5e26d runid=3ffb29643267db9bb8aae685166434a5232ac074 sampleid=1_launch read=131490 ch=201 start_time=2024-11-11T16:18:37Z model_version_id=dna_r10.4.1_e8.2_5khz_400bps_sup@v4.2.0 barcode=barcode05
AATTATAGGATCCGCTTTTATTGGGTATGTTTTACCTTGAGGACAAATATCTTTTTGGGGAGGAACAGTTATTACTAATATTTTATCTTCAATTCCATTTTAGGGAAAAAAATTGTTTTTTGAGTTTGAGGAAGATTTCCGTTGATAATCCTACATTAAATCGATTTTTTTCTTTACATTTTTTAATACCTTTAATAATTTTAGCTATATCAATAATTCATTTATCTATTCTTCATGAAAAAGGCTCATATAACCAAATAGGATTAAATTCAAGAAAAGATAAAATCTATTTTAATAAAAGATTTATATTTAAAGATTTAATTTCTTTAATATTAATAGTAATATTTTATTGCTTAATATTATCATTTTTTATTGATTTTCATTTTAGGATAGCAAAGGAAAATTTTTTTCCAGCTGATCCTTTAAATACACCTTTACATATTAAACCTGAATGATACTTTATATTTGCTTACGCAATTTTACGATCTGTACCAA
+
53330/0002331,,,,,,,,21124333345565555563111128767778:<<;:87753443333223443322223359876556432222456798654478:;876645556:;2.-----0,,,,33/+*'**-..03211123444333333,+++,2;>@A?:991466668;=<:722222976543347:96443222222221123466644333333346344335564433310,)***789:99999::::98:999::9:;:9999:;<::;;;==><987787789:<;;:;;<==88889:<:9;;<<>0><::::999767779;<>?>==<;;;;;;98888999:;>A@><;;;<=>B5543467:988788899;<;;=:<>>=>>?><87788887778878;::998644:35;:9877777677777777878998;:::;:;;:9522335<<<;6000029999899
@f29dfa55-402a-45d2-be38-edcb02666c3a runid=3ffb29643267db9bb8aae685166434a5232ac074 sampleid=1_launch read=49920 ch=508 start_time=2024-11-11T16:18:56Z model_version_id=dna_r10.4.1_e8.2_5khz_400bps_sup@v4.2.0 barcode=barcode05
AATTATAGGATTCGCTTTTATTGGGTATGCTTTACCTAAGAGACAAATATCTTTTTGGGGAGCAACAGTTATTACTAATATTTTATCTTCAATTCCATTTTTAGGGAAAAAAATTGTTTTTTGAGTTTGAGGAAGATTTCCGTTGATAATCCTACATTAAATCGATTTTTTTTCTTACATTTTTTAATACCTTTAATAATTTTAGCTATATCAATAATTGATTTATCTATTCTTCATGAAAAAGGCTCATCTAACCAAATAGGATTAAATTCAAGAAAAGATAAAATCTATTTTAATAAAAGATTTATATTTTAAAGATTTAATTTCTTTAATATTAATAGTAATATTTTATTGCTTAATATTATCATTTTTATTGATTTTCATTTTAGAATAGCAAAGGAAAATTTTTTTCCAGCTGATCCTTTAAATACACCTTTACATATTAAACCTGAATGATACTTTATATTTGCTTACGCAATTTTACGATCTGTACCAA
+
BDEG<<7779=::99:ABFCFD=====GECBBBAE@>)(()((),236>D?A@@@DA;;<DCCDCCIEGKOIHML{MKYGIDCA=AABC>=<:9/----@ADABD<9<BBA>62100144=B33335::;?>>==>::82@77?EDKKJJOGJHGJGLGHIBC{N{JFD6FLHIJF88CFDFBADB{EELCGGHCGGGDCEEGHZK{GKJNJFHEGGPFN{KM{H{KNHGGDCEDCCGEIHKHPGGQ{{{JPHHGI{{NHKLGKNLJOLIN{MVJGFF{MGFB@BAIIFIPIHGG{FDFFFEE{FFDGIEDJ/,=<89:9-))BCMEJGKKEHFJFGI{GFEFFEKGJO{{{IHLJFH{KHHIEVIFEHFKKJOLMFD@D{ECH?EGKIGJEHEDDGJHMDGMI{H{G{{JH{FDFJJHEDEFI{N{KIFIFHKDCH@@DDD.....FIEC@A?>?AACCDEECCAAB:<<<;;?@?@@CGICC98889@CCDDBA
@410beb89-0969-4e03-88c3-cc674178ad4a runid=3ffb29643267db9bb8aae685166434a5232ac074 sampleid=1_launch read=29815 ch=474 start_time=2024-11-11T16:19:06Z model_version_id=dna_r10.4.1_e8.2_5khz_400bps_sup@v4.2.0 barcode=barcode05
AATTATAGGATCCGCTTTTATTGGGTATGTTTTACCTTGAGGACAAATATCTTTTTGGGGAGCAACAGTTATTACTAATATTTTATCTTCAATTCCATTTTTAGGGAAAAAAATTGTTTTTTGAGTTTGAGGAAGATTTTCCGTTGATAATCCTACATTAAATCGATTTTTTCTTTACATTTTTTAATACCTTTAATAATTTTAGCTATATGGATCATTGCATTATCTATTCTTCATGAAAAAGGCTCATCTAACCAAATAGGATTAAATTAAGAGAAAGATAAAATCTATTTTAATAAAAGATTTATATTTAAAGATTTAATTTCTTTAATATTAATAGTAATATTTTATTGCTTAATATTATCATTTTTTATTGATTTTCATTTTAGAATAGCAAAGGAAAATTTTTTTCCCAGCTGATCCTTTAAATACACCTTTACATATTAAACCTGAATGATACTTTTTATATTTGCTTACGCAATTTTACGATCTGTACCAA
+
GNEEHEBGEGHJEAB@BAB?BB@ADDDCDDHK{NH:89**ABACCCGBGJFHEAKI?@@?CDEDBBA@@A@CCEDEEDDFDF{{HFLLGDEBCDDKEADJFD<;;;8EKLM{{JLFIFEFE{110.+*,1;>@ABEBBA@9A;;<DCEGCCFEIDECBCBBGEEIGA5455B=@@;1?DDFHKN{HECBBAABECIMDBABE{K{IGGH@?)(('&''&$$%%&(+,,,,,55789;A@BCDHHFDCDHDHF9999:@?>/..--,+'&''&%%%)**56BDCDKHGCABBBDFEEDDEBCCAACFDDEBEFFFGCBBCBFFIHGIQMEEFGGCDDCDDBACCDDFHJGKRIBBFCEDCABB@AEDDCEFKFDDCCCDDK?;AC=JHCFGDA@@B@ADDFDDECBEHI{{KE=>+,CGIEDEF87966==BBAB@>?C@@EEEBCCEB???>>====>>>?>3111A???BBABAA@<<00000CAD??=999:???C@
@d7accd79-9bd3-4eea-89ea-b94e803ef9c0 runid=3ffb29643267db9bb8aae685166434a5232ac074 sampleid=1_launch read=48262 ch=167 start_time=2024-11-11T16:18:58Z model_version_id=dna_r10.4.1_e8.2_5khz_400bps_sup@v4.2.0 barcode=barcode05
AATTATAGGATCCGCTTTTATTGGGTATGTTTTGTTTGAGGACAAATATCTTTTTGGGGAGCAACAGTTATTACTAATATTTTATCTTCAATTCCATTTTTAGGGAAAAAATTGTTTTTTTGAGTTTGAGGAAGATTTTCCGTTGATAATCCTGCATTAAATCGATTTTTTTCTTTACATTTTTTAATACCTTTAATAATTTTAGCTATATCGATAATTCATTTATCTATTCTTCATGAAAAAGGCTCATCTAACCAAATAGGATTAAATTCAAGAAAAGATAAAATCTATTTTAATAAAAGATTTATATTTAAAGATTTAATTTCTTTAATATTAATAGTAATATTTTATTGCTTAATATTATCATTTTTTATTGATTTTCATTTTAGAATAGCAAAGGAAAATTTTTTTCCAGCTGATCCTTTAAATACACCTTTACATATTAAACCTGAATGATACTTTATATTTGCTTACGCAATTTTACGATCTGTACCAA
+
CCADFB>==?FR{A;:::?99999=EDLBB@?;%%%&'*/7<NFGEBCJHDA8EA@G{{IHM{{K\H{{I{{OHEIH{{KI{{PHHG{{IIHHL{IEIG{{KDJICLQO{{{KL{{MFG{{DB?BBD<GJJLKI{IMI{L{@A@{INKKNLJIM{EDPHCNI{T{_I{JH{{K{I{EJKFKH{{IJRGFII{KNBILGK{I{KL{J{{JJHF,++++FMA@AAAI{{PG{IL{J{PIFH{HJ{ILL{{{NHE{EKHJHHHM{LJH{GKL{{B{DHJJILOIVMG{LM{{MNJ{{J{KMNG{FK{VOLOTKRJGJ{G{{GK{H\{{IIL{HMKJ{JK{IISQ{OLKHMS{NIHEFF{I{HISJI{KNKIJ{{{{K{QKKMN{LBB@LIG<<::;==>CHCEKDJIIILK{{TIJOQJKK{JM{{P{SLI_R{{HHJ{LGIHKCBCBECNMHIJLJJIIHMLHK;LHK{{{MSKP{L{JQON{KP{{HLTIH{G{{{L
@aa406b49-cc9d-4f2f-b2b6-904e0ece1db3 runid=3ffb29643267db9bb8aae685166434a5232ac074 sampleid=1_launch read=48252 ch=167 start_time=2024-11-11T16:18:57Z model_version_id=dna_r10.4.1_e8.2_5khz_400bps_sup@v4.2.0 barcode=barcode05
TGGTACAGATCGTAAAATTGCGTAAGCAAATATAAATTATGATTCAGGTTTAATATGTAAAGGTGTATTTAAAGGATCAGCTGGAAAAAAATTTTTCCTTTGCTATTCTAAAATGAAAATCAATAAAAAATGATAATATTAAGCAATAAAATATTACTATTAATATTAAAGAAATTAAATCTTTAAATATAAATCTTTTATTAAAATAGATTTATCTTTTCTGAATTTAATCCTATTGGTTGATGAGCCTTTTTCATGAAGAATAGATAAATGAATTATTGATATAGCTAAAATTATTAAAGGTATTAAAAAATGTAAAGAAAAAATCGATTTAATGTAGGATTATCAACGGAAAATCTTCCTCAAACTCAAAAAACAATTTTTTTCCCTAAAAATGGAATTGAAGATAAAATATTAGTAATAACTGTTGCTCCCCAAAAAGATATTTGTCCTCAAGGTAAAACATACCCAATAAAAGCGGATCCTATAATTA
+
PEDDJF{M{QNMPKHM{{N[IIKKFMHHFKVM{B<:++++(((((CDBDJ{OROLLKI{{MIM{{K{MX{{NJMNJHIHFKGB:99=GHHDB=;BA=2))-(){I{IHHJ{G{HHISP{{HFEDCILIHJTDA?88;>CHGGSNQL{K{LJILLMJ<::::JKIH{GIKLSGMI{{GGNP{PO{J{N{KGITRNDF<EOFFHLI{LLMJ{FA=/FE{I{MC{//0IJ{{{L{{{I{\{HK{KJGEEDCE{LMI{IEJFKII{{KIN{IJ{HW{HGJYJJMLRKLIbPIRILI{PMC{EFEGHO{HHHHSO{U{GJF;8864:{HK{KHG{IHIHPIHPE{JJGG{FF{KHKJI{H{IMHHCBAAAAJMJNL{OKIL{IK{HHQ{{L{NH@K{JIGGEHJHWIM{{KHKHJJIOOMHDCPGIHQ{{HQKRGH{D<9B>FKHJMH{L{L{O{K{JZJK{I{FHHKFKK?D>D>@DCHE?=HDGB@=;:6545557
@a6cfed6d-a41f-4b8f-b04d-bb6918301d2f runid=3ffb29643267db9bb8aae685166434a5232ac074 sampleid=1_launch read=34741 ch=71 start_time=2024-11-11T16:19:06Z model_version_id=dna_r10.4.1_e8.2_5khz_400bps_sup@v4.2.0 barcode=barcode05
TGGTACAGATCGTAAAATTGCGTAAGCAAATATAAAGTATCATTCAGGTTTAATATGTAAAGGTGTATTTAAAGGATCAGCTGGAAAAAAATTTTCCTTTGCTATTCTAAAATGAAAATCAATAAAAAATGATAATATTAAGCAATAAAATATTACTATTAATATTAAAGAAATTAAATCTTTAAATATAAATCTTTTATTAAAATAGATTTTATCTTTTCTTGAATTTAATCCTATTTGGTTAGATGAGCCTTTTTCATGAAGAATAGATAAATGAATTATTGATATAGCTAAAATTATTAAAGGTATTAAAAAATGTAAAGAAAAAATGGTTTTTAATGTAGGATTATCAACGGAAAATCTTCCTCAAACTCAAAAAACAATTTTTTTCCCTAAAAATGGAATTGGAGATAAAATATTAGTAATAACTGTTGCTCCCCAAAAAGATATTTGTCCTCAAGGTAAAACATACCCAATAAAAGCGGATCCTATAATTA
+
>;<EP{HJJMKEKH{MM{{GFFGHHEIIFK{GGHI{JH{JP]HKAA@A@DNNHNDCC@<==AIJHK{{{KGJOGGJ{IIGJGAAAHGIJ{{LJGEFICCBEK{I{HHOHHIJHDFHI{{JN{FJGVEK{OG{{KHFKJLEEEEGGFFFHGEIKGGFEGEGKHQOFGKH{FMPKQIHGHGGGFB3?B@EDDDDGJIH{JMLL{JGJFJHHMDF<:HED@>JDDB<<?EGIGKHHSIIFKVDEED==>>?FHGEGDGICDFFBBBCEFGCCCECCGFCGDFLHHGEEGFBABBCCEEHEFEKEFEDEECCCEEDEGELBBAAA?A9839794*)'&''((/655)))))8889;<?>??@DGHMGHGEC22222898888BE>=<<?FFGFHJGC4@ABEFC=<<<@A@??@@???AAB?>=<:9999:<<==>?@??@@?AAECCCA?>>>>@AABBBDAA??>>??@??>>?@@@A?>>>>><87767:<=;:8889
@50152c3d-7674-4e6a-8dfa-fbf6b80d442c runid=3ffb29643267db9bb8aae685166434a5232ac074 sampleid=1_launch read=29830 ch=474 start_time=2024-11-11T16:19:23Z model_version_id=dna_r10.4.1_e8.2_5khz_400bps_sup@v4.2.0 barcode=barcode05
GAGTCCTAGGATCCGCTTTTATTGGGTATGTTTTACCTTGAGGACAAATATCTTTTTGGGGAGCAACAGTTATTACTAATATTTTATCTTCAATTCCATTTTTAGGGAAAAAAATTGTTTTTTGAGTTTGAGGAAAAATTTCAAGGTAACCTACATTAAATCGATTTTTTTCTTTACATTTTTTAATACCTTCATCATTTTTAGCTATATCAATAATTCATTTATCTATTCTTCATGAAAAAGGCTCATCTAACCAAATAGGATTAAATTCAAGAAAAGATAAAATCTATTTTAATAAAAGATTTATATTTAAAGATTTAATTTCTTTAATATTAATAGTAATATTTTATTGCTAATATTATAGTTTATTGATTAGATTTAGAATAGCAAAGGAAAATTTTTTTACAGCTGATCCTTAAATACACCTTTACATATTAAACTTCTCAATGATACTTTTATATTTGCTTACGCAATTTTACAATCTTATGCCAA
+
)(&&&&&%%&(001...009755556766678:8''''(//665666788889:<>?=;9896654443344566666555557::9988865443467889;9543467:;:98866677>>;97662/**)'''''&&'%&''()())((&&(++,,,6422224;=>@@=<4./6655439*)))),,,'''%&*+/5657788888-++**+.,,,(()(++++//334434766878754445667788899;99765552-,)++++*''))'676677:767779:;:77668878889977777::76677::99;:;<:54665676554333467788777533***+,-((())+,,-,()))&''''-(455433223318679:;:6/.,-('&&'+'&%%&(-''++*****-,-++-///.,+*))(%%$&&)(())11112)8877888887511112:;=:8300+*(''''(''
@83486424-4955-494f-b4ba-004350286988 runid=3ffb29643267db9bb8aae685166434a5232ac074 sampleid=1_launch read=43715 ch=367 start_time=2024-11-11T16:19:08Z model_version_id=dna_r10.4.1_e8.2_5khz_400bps_sup@v4.2.0 barcode=barcode05
TGGTACAGATCGTAAAAATGCGTAAGCAAATATAAGGTCTCATTTAGGTTTAATATGTAAAGGTGTATTTAAAGGATCAGCTGGAAAAAAATTTTCCTTTGCTATTCTAAAATGAAAATCAATAAAAAATGATAATATTAAGCAATAAAATATTACTATTAATATTAAAGAAATTAAATCTTTAAATATAAATCTTTTATTAAAATAGATTTTATCTTTTCTTGAATTTAATCCTATTTGGTTAGATGAGCCTTTTTCATGAAGAATAGATAAATGAATTATTGATATAGCTAAAATTATTAAAGGTATTAAAAAATGTAAAGAAAAAAATGGATTAGATGCTGGATTATCAACGGAAAATCTTCCTCAAACTCAAAAAACAATTTTTTTCCCTAAAAATGGAATTGAAGATAAAATATTAGTAATAACTGTTGCTCCCCAAAAAGATATTTGTCCTCAAGGTAAAACATACCCAATAAAAGCGGATCCTATAATTA
+
NIJH{{{{JO@=><;;2-/,))++/0000015411)(((((''-(((((4NIINFFCDEFIGMJ{{LMLMOJIV{{HLJEED;888:<C{JNMLEDE?==:LIHJILG\WJ{IBDCDCJO{KGGDIFKPJGH{HH{PLIRFOLJF{NK{JMP@@A@@FGIHJKKG{{{N{I{N{IJIL{L{P{IL{HJ{KFOOJ{JL{KI{G{KHKMHEEFLII{IJQKIDLEGIKJI{IK{K{KK{MMMFH{KUJLSHTcF{?=J{HIKIFLJJU{J{IOHEGGJSHHLNKJIKHILRL{KFEFM{IGDCABBJLOJII::::MIH=<888:<>BCGNNF)))))13333500000;:;HDDGFGFE{ILQ{IIOFKDGMJUJ{IJ{L{N{GEF{PP{IHH@9G{EEJ{EEELOJEOJGHGFHLKIGPHFDJDCGCEDJGGRINFMGE@9<<<GFGCEDDGHHIHLMFEDECEGKJFFGCIEA>?GEGFC@E??===>@BBB@A@@
@befc3636-7f48-4c8f-8af2-ab560f8d81a3 runid=3ffb29643267db9bb8aae685166434a5232ac074 sampleid=1_launch read=58798 ch=361 start_time=2024-11-11T16:19:21Z model_version_id=dna_r10.4.1_e8.2_5khz_400bps_sup@v4.2.0 barcode=barcode05
TGGTACAGATCGTAAAATTGCGTAAGCAAATATAAAGTATCATTCAGGTTTAATATGTAAAGGTGTATTTAAAGGATCAGCTGGAAAAAAATTTTCCTTTGCTATTCTAAAATGAAAATCAATAAAAAATGATAATATTAAGCAATAAAATATTACTATTAATATTAAAGAAATTAAATCTTTAAATATAAATCTTTTATTAAAATAGATTTTATCTTTTCTTGAATTTAATCCTATTTGGTTAGATGAGCCTTTTTCATGAAGAATAGATAAATGAATTATTGATATAGCTAAAATTATTAAAGGTATTAAAAAATGTAAAGAAAAAAATCGATTTAATGTAGGATTATCAACGGAAAATCTTCCTCAAACTCAAAAAACAATTTTTTTCCCCTAAAAATGGAATTGAAGATAAAATATTAGTAATAACTGTTGCTCCCCAAAAAGATATTTGTCCTCGAGGTAAAACATACCCAATAAAAGCGGATCCTATAATTA
+
.237<>><;:867789=>>:965555899;;;::::::;:;99999:::;;;><:99899;:99888::;>=====?=;200---/05?:7656741../-.==;:;;<==>>;;<<>?<;;:*)))5B?<:::98999<;;;55545:74878;<;;<<;;<:::::<<;;<=>=;;:9:;<=@@><;:99999;<A=??><===<;::;;ACA????=;;;:====?<<::::;;<=====<:99988888:>AGD=<;:99999899:::;9;:;::;;;;;;=77666:::<<;;=<;;;998878967>@><98879:<;<=>>><811113<<;9887678889988311113:;99:::;;;;;:::99989987777;>A@B@?>=3<;;<><:877766665555578:8776555544555667733,,,/-***5544557887777622222667:9866666576666664/////345433224
@9dc620fb-9ea6-45db-83be-150565af3bd6 runid=3ffb29643267db9bb8aae685166434a5232ac074 sampleid=1_launch read=58796 ch=361 start_time=2024-11-11T16:19:19Z model_version_id=dna_r10.4.1_e8.2_5khz_400bps_sup@v4.2.0 barcode=barcode05
AATTATAGGATCCGCTTTTATTGGGTATGTTTTACCTTAGAGACAAATATCTTTTTGGGGAGCAACAGTTATTACTAATATTTTATCTTCAATTCCACTTTTAGGGAAAAAAATTGTTTTTTGAGTTTGAGGAAGGTTTTCCGTTGATAATCCTACATTAAATCGATTTTTTTCTTTACATTTTTTAATACCTTTAATAATTTTAGCTATATCAATAATTCATTTATCTATTCTTCATGAAAAAGGCTCATCTAACCAAATAGGATTAAATTCAAGAAAAGATAAAATCTATTTTAATAATAGATTTATATTTAAAGATTTAATTTCTTTAATATTAATAGTAATATTTTATTGCTTAATATTATCATTTTTTATTGATTTTCATTTTAGAATAGCAAAGGAAAATTTTTTTCCAGCTGATCCTTTAAATACACCTTACATATTAAACCTGAATGATACTTTATATTTGCTTACGCAATTTTACGATCTGTACCAA
+
JMEHDDDCDFBA?@?BBD{IHEGGDDEFHFHMJ=<60*('&+,,8>>@EJDGB><8:GGFFMFDABA@@BACDFDFFGGFIEGG{GI{GD77777=:+***66=B@?ENKK{HLIH`IOIGFEEFIEIHGHFEDFCCFGJIC::;;=EEBCCCEGFIDHCDEG75556><FMJ@<>=-9??@DMKJJEKEFEDHHIFJDEDEH{HJEGGEDFDAAB@?AABBFEEEFFEECD>=>=>BDDFFDGFCABCCDCCCDFIDDGECEDBBBBBBBA322239DHEBA>>@AEDEDCDESJG@?>>>???@@EEEBBCDDDA@@BBABFGHGFEHCCB@>?>>@@>=>=>?ABCFDCFECBAA?A????@AABBCEIGGEHFBCFFLDCBCBHHCDC@?>>??ACCBAC?CFGEFFGC@88>@<<=<==;::EB@@@??;23)*;@?@@@@@@@@????==>>>@@A@A???AACCC?<77778BDCB@87777=??=>>=
@45ec84cc-d9c7-485e-821e-cc9ec1bd399e runid=3ffb29643267db9bb8aae685166434a5232ac074 sampleid=1_launch read=43775 ch=280 start_time=2024-11-11T16:19:20Z model_version_id=dna_r10.4.1_e8.2_5khz_400bps_sup@v4.2.0 barcode=barcode05
TGGTACAGATCGTAAAATTGCGTAAGCAAATATAAAGTATCATTCAGGTTTAATATGTAAAGGTGTATTTAAAGGATCAGCTGGAAAAAAATTTTCCTTTGCTATTCTAAAATGAAAATCAATAAAAAATGATAATATTAAGCAATAAAATATTACTATTAATATTAAAGAAATTAAATCTTTAAATATAAATCTTTTATTAAAATAGATTTTATCTTTTCTTGAATTTAATCCTATTTGGTTAGATGAGCCTTTTTCATGAAGAATAGATAAATGAATTATTGATATAGCTAAAATTATTAAAGGTATTAAAAAATGTAAAGAAAAAAATCGATTTAATGTAGGATTATCAACGGAAAATCTTCCTCAAACTCAAAAAACAATTTTTTTCCCTAAAAATGGAATTGAAGATAAAATATTAGTAATAACTGTTGCTCCCAAAAAGATATTTGTCCTCAAGGTAAAACATACCCAATAAAAGCGGATCCTATAATTA
+
=><<;;;<<<:677779:;9866666;<<>?>=>>>>=<<<:;;;;;9999:=<;:::::;;;;::9;;=>?>=<;<<<>=>?>;;?@B@???A?A@>>A?BA@==<<=>?@A??>?@@?<<;;;;;<;:9:::9:;<<;;;<<<<<=?=<?>>?>==;;<<<<<<==>=<==>@?>==<<=>=?><;:;;;===>?A?=<:3232//////?;A>>>>97??===>>>=<;:::;<===<;;:8888788779<BED<;;::87788:::::<<<;;::::;;:::78778::9:::;77766:76667:;<<=<;98999:=<<==?@@611112==<<::999;;<=766300001<<;;=<<=87887;976658888::<?ADAA@=<0::;;=<;::::;;::98999;;<:9998787776677750+***-'001<:88889:;:;::;<<===>>==><99989:<:9:90//...12788887666
@18696322-e87c-4b4a-ad86-829f5f6a93db runid=3ffb29643267db9bb8aae685166434a5232ac074 sampleid=1_launch read=33078 ch=157 start_time=2024-11-11T16:19:21Z model_version_id=dna_r10.4.1_e8.2_5khz_400bps_sup@v4.2.0 barcode=barcode05
TGGTACAGATGGTAAAATTGCGTAAGCAAATATAAAGTATCATTCAGGTTTAATATGTAAAGGTGTATTTAAAGGATCAGCTGGAAAAAAATTTTCCTTTGCTATTCTAAAATGAAAATCAATAAATGATTAAGCAATAAAATATTACTATTAATATTAAAGAAATTAAATCTTTAAATATAAATCTTTTATTAAAATAGATTTTATCTTTTCTTGAATTTAATCCTATTTGGTTAGATGAGCCTTTTTCATGAAGAATAGATAAATGAATTATTGATATAGCTAAAATTATTAAAGGTATTAAAAAATGTAAAGAAAAAAATCGATTTAATGTAGGATTATCAACGGAAAATCTTCCTCAAACTCAAAAAACAATTTTTTTCCCCTAAAAATGGAATTGAAGATAAAATATTAGTAATAACTGTTGCTCCCCAAAAAGATATTTGTCCTCAAGGTAAAACATACCAATAAAAGCGGATCCTATAATTA
+
?;<=AAHC=<'''&'/.,-,,,448:??>?@<<<<====>>>>>?>A??ABBCA>>=<<>??A?>==>>B@@A>?:===:;;@?@@EIKGHIEFFIEAA@=?FCCBBCCDDEFCAABDDA??>:211>?<410156::9;<A;@???<<<<<?>>==>;;<?AABAD@?@@?>==89@A;;:::@@@@BHADC@ACB@A?>>>?EEJAA=<A5AA>?@ABNJKLJIHJGKFFFHF(((((3446AAEFEDFFEEFGJKJJKJ{JGVGGIGHFMK{LLKN{{H{HKKKPN{L{KHJNLPI{AHGILP{{KLSHKGI]MJ{K{R{KKHJTIQIJGTLLKIULNKLOIGFJFGINLKJ=::9:<=?===8678{NLIM{MPJ{{R959?1FQIQXNMRFGOMLJMKHGEDIF=MHIGDEG{IKGFFEDCA+)))*.(+++F{HLGLFB?AG{MILKKJIJM{NMJG<;5005:ADGKIDCDDEHHF{EF{GG
@9d05d281-fef0-41eb-8111-2084dba67d13 runid=3ffb29643267db9bb8aae685166434a5232ac074 sampleid=1_launch read=18491 ch=411 start_time=2024-11-11T16:19:29Z model_version_id=dna_r10.4.1_e8.2_5khz_400bps_sup@v4.2.0 barcode=barcode05
AATTATAAAATACATTATTGGGTATGTTTTACCTTAGAGACAGTGTCTTTAAGGAGGACCAACAGTTATTACTAATATTTTATCTTCAATTCCATTTTTAGGGAAAAAAATTGTTTTTTGAGTTTGAGGAAGATTTTCCGTTGATAATCCTACATTAAATCGATTTTTTTCTTTACATTTTTTAATACCTTTAATAATTTTAGCTATATCAATAATTCATTTATCTATTCTTCATGAAAAAGGCTCATCTAACCAAATAGGATTAAATTCAAGAAAAGATAAAATCTATTTTAATAAAAGATTTATATTTAAAGATTTAATTTCTTTAATATTAATAGTAATATTTTATTGCTTAATATTATCATTTTTTATTGATTTTCATTTTAGAATAGCAAAGGAAAATTTTTTTCCAGCTGATCCTTTAAATACACCTTTACATATTAAACCTGAATGATACTTTATATTTGCTTACGCAATTTTACGATCTGTACCAA
+
))*1//+('('''&&(''44579FG<><921<:=5/+)()*/-+(())))'+----((((((-6:<<=@B655457MISHMPHKPOHECCBAFGJJJHK1001D{JLK{{{LCLFILJ{IHDG{KEI{LVJTLNNLLJJCBDOMIKIIGH{{JGIJIK{SKH_JCJM{{{=?@523FGGR{J{MNZ{IIKK{SJJHLPLK{JHHIG{RIOH{K{HJJ{>DDI3GJKIMJN{LHHLG{IHR{M{JQMIHCCDCG{JHLHEGBGG{NA@@?@?===AHFDFIINJ{HJ{GIEMFHJGEFNLKRHO^M{O{PK{L{MKNQQJL{{{JIQ{{{IJN{PGHKKQLGGGLNTI^QKGH{{PNKKHRJ{FJHH{HJJJFKKMF{K{LM{GGKQJINNIH{HLKG{IJLGMM\N{{{NIF{KI{O{KJHHECEN{KLGGF{K{KHGLL{RIHMFIGDDHFFFLHDFGEC{{EI{JMIPKKFDDCGF{LGGBAA@@DCDVJPE
@649cecf1-056d-49bb-b690-783c806d1454 runid=3ffb29643267db9bb8aae685166434a5232ac074 sampleid=1_launch read=46677 ch=288 start_time=2024-11-11T16:19:29Z model_version_id=dna_r10.4.1_e8.2_5khz_400bps_sup@v4.2.0 barcode=barcode05
TGGTACAGATCGTAAAATTGCGTAAGCAAATATAAAGTATCATTCAGGTTTAATATGTAAAGGTGTATTTAAAGGATCAGCTGGAAAAAAATTTTCCTTTGCTATTCTAAAATGAAAATCAATAAAAAATGATAATATTAAGCAATAAAATATTACTATTAATATTAAAGAAATTAAATCTTTAAATATAAATCTTTTATTAAAATAGATTTTATCTTTTCTTGAATTTAATCCTATTTGGTTAGATGAGCCTTTTTCATGAAGAATAGATAAATGAATTATTGATATAGCTAAAATTATTAAAGGTATTAAAAAATGTAAAGAAAAAAATCGATTTAATGTAGGATTATCAACGGAAAATCTTCCTCAAACTCAAAAAACAATTTTTTTCCCCTAAAAATGGAATTGAAGATAAAATATTAGTAATAACTGTTGCTCCCCAAAAAGATATTTGTCCTCAAGGTAAAACATACCCAATAAAAGCGGATCCTATAATTA
+
78766555653////044421.///0555665333344433344677544457655545444544445567775433334467787889866679:8779788766556779966679:33222667977554334456555666677777655555545556666766444447545545667986544345669:;:876567766778997:8787==<;88666966554566799987754433333458>@@76543333333333356777776665444355667666665564453423357789:886566678337?@@<7//.//77654443344230000.///1665687899899989988666444458;?>??>;;5766798655534445,*)(*++643333222223456564443332.776743222456555454444444455422333674433460....0334443334
@fc06d611-7ef0-4672-afa4-4056be6cb891 runid=3ffb29643267db9bb8aae685166434a5232ac074 sampleid=1_launch read=45050 ch=459 start_time=2024-11-11T16:19:51Z model_version_id=dna_r10.4.1_e8.2_5khz_400bps_sup@v4.2.0 barcode=barcode05
TGGTACAGATCGTAAAATTGCGTAAGCAAATATAAAGTATCATTCAGGTTTAATATGTAAAGGTGTATTTAAAGGATCAGCTGGAAAAAAATTTTCCTTTGCTATTCTAAAATGAAAATCAATAAAAAATGATAATATTAAGCAATAAAATATTACTATTAATATTAAGGAAATTAAATCTTTAAATATAAATCTTTTATTAAAATAGATTTTATCTTTTCTTGAATTTAATCCTATTTGGTTAGATGAGCCTTTTTCATGAAGAATAGATAAATGAATTATTGATATAGCTAAAATTATTAAAGGTATTAAAAAATGTAAAGAAAAAAATCGATTTAATGTAGGATTATCAACGGAAAATCTTCCTCAAACTCAAAAAACAATTTTTTTCCCTAAAAATGGAATTGAAGATAAAATATTAGTAATAACTGTTGCTCCCCAAAAAGATGTCTCCTCAAGGTAAAACATACCCAATAAAAGCGGATCCTATAATTA
+
{JINJNLKL{,,,,-GFG;778ABEGFBAAAAHPHHIJJLBBCB9999:CDEE{DC@A=>>UNGJ{IEGG?@D>=;62****+23BILK{{IPG{A85443CHLG{OIJIILJM{IKMI<;::;?SJKM{CBDBGKJLH{NIIOLJI;?CDGCBCBJPH{TJ{IM{IGI{{NNHHLHKPHNQHCI{{{{{H{K{HL{{H{IKO{LG{QKL{{HGHHPHJ{JGMBDIMLH{KPOUKJGIC?@FIFJPKHFHJABACD@@JJEFIG{{N<::::;J>+++++FE{ML{KGHOHIKHK{L{G88889BGOEIG>=>>{{MLHIGEGJGI{J{{{Q{HNFGHJ{ILFMJGH{K{JGBF=<--:BBBA611056<0()@?@@AI^MFEHMMM{{{AHB;=GKKIKPDHII{HHQM{TH{IUNHJIK{I{K{JJYLL{JLLK;:72+8<<KNFH<;;;;>@BG{HMFMLJ99997=<;8:A?@A@>CIJEEBC@@CBDDED
@3f88a486-9d94-4449-ac99-c7c1af7c7192 runid=3ffb29643267db9bb8aae685166434a5232ac074 sampleid=1_launch read=44865 ch=214 start_time=2024-11-11T16:19:43Z model_version_id=dna_r10.4.1_e8.2_5khz_400bps_sup@v4.2.0 barcode=barcode05
TGGTACAGATGAGTAAAATTCGTAAGCAAATATAAAGTATCATTCAGGTTTAATATGTAAAGGTGTATTTAAAGGATCAGCTGGAAAAAAATTTTCCTTTGCTATTCTAAAATGAAAATCAATAAAAAATGATAATATTAAGCAATAAAATATTACTATTAATATTAAAGAAATTAAATCTTTAAATATAAATCTTTTATTAAATAAGATTTATCTTTTCTCAGAATTTAATCCTATTTGGTTAGATGAGCCTTTTTCATGAAGAATAGATAAATGAATTATTGATATAGCTAAAATTATTAAAGGTATTAAAAAATGTAAAGAAAAAAATCGATTTAATGTAGGATTATCAACGGAAAATCTTCCTCAAACTCAAAAAACAATTTTTTTCCCTAAAAATGGAATTGAAGATAAAATATTTAGTAATAACTGTTGCTCCCCAAAAAGATATTTGTCCTCAAGGTAAAACATACCCAATAAAAGCGGATCCTATAATTA
+
5,,,+,00/.+**+..5676('''(7;:77052223410111>B111100812=::;98878::999::<=>><<;;;;;:<=:;<ACD@?>==*,@11=78>=<<=><66687<;<?B6555+++****+23349::;:::<<;;===><=<<<;;;::;<==<<;;<;;;<<?=<=<99999@?<;:99:787777>/////)51++,22-<;;==?98'&%$$'+2**3--,))))*8<=:::;88888:;=?BA=<::99::::::::;>>=<=<===><;::99:9:<=>???>>>=<<9877778777@?>:9989;=>;=>>==:33334;;:::888779999:9500001==<<6222:;<==>A@><;;:989:;ACDCDCBA<<;;<>=<999776665566693,:944+,3333367898987788974:99;988879;:::99:99998999998778887:87777851111389998::93
@03c14b33-8082-4be6-8820-33d0354ef9a6 runid=3ffb29643267db9bb8aae685166434a5232ac074 sampleid=1_launch read=46767 ch=510 start_time=2024-11-11T16:20:00Z model_version_id=dna_r10.4.1_e8.2_5khz_400bps_sup@v4.2.0 barcode=barcode05
AATTATAGGATCCGCTTTTATTGGGTATGTTTTACCTTGAGGATAAATATCTTTTTGGGGAGCAACAGTTATTACTAATATTTTATCTTCAATCCCATTTTTAGGGAAAAAAATTGTTTTTTGAGTTTGAGGAAGATTTTCCGTTGATAATCCTACATTAAATCGATTTTTTTCTTTACATTTTTTAATACCTTTAATAATTTTAGCTATATCAATAATTCATTTATCTATTCTTCATGAAAAAGGCTCATCTAACCAAATAGGATTAAATTCAAGAAAAGATAAAATCTATTTTAATAAAAGATTTATATTTAAAGATTTAATTTCTTTAATATTAATAGTAATATTTTATTGCTTAATATTATCATTTTTTATTGATTTTCATTTTAGAATAGCAAAGGAAAATTTTTTTCCAGCTGATCCTTTAAATACACCTTTACATATTAAACCTGAATGATACTTTATATTTGCTTACGCAATTTTACGATCTGTACCAA
+
?=<<99999=;:977789DA>>=<==;;<<=?@AB@?@--2226>>@>???@ABDCD@?>><<;:::::;;;===><;:+)(()*.6:8001::::<>@CFGC>><<?ABBCDBECCDDF^H==<;<>=>@>===<>>?CB;8888:=<;;;;=>>><=<<==;9999;FJ{GFCB=8;???AEGHA?<<<<<>A?A?>==>ACDA@?>===<==>=>=??@A@@@?>==<==>>@=>>=<===;<;<>>>>=>>>@??@>>>===>>>>=>>>>??>>?><<<<>@A???>>?A@><;::;;:;<<=>=<===??<;<<=>?>>@>ABC@A?>>>?>>=:9999;==?C@?A>==<;;;;;;;;<<=>@CHGDAA>>>>>BC>=>>@C99987:99:;;><=B?@BBBDGFA@44==<9::::=C=BB>9877778=::>==<==<<:::9988788::4121?=<<<<==<<:66667=??>:1111399:::<:
@573008f4-778e-4af1-9edb-f3a604cd8ab4 runid=3ffb29643267db9bb8aae685166434a5232ac074 sampleid=1_launch read=109269 ch=419 start_time=2024-11-11T16:20:02Z model_version_id=dna_r10.4.1_e8.2_5khz_400bps_sup@v4.2.0 barcode=barcode05
TGGTACAGATCGTAAAATTGCGTAAGCAAATATAAAGTATCATTCAGGTTTAATATGTAAAGGTGTATTTAAAGGATCAGCTGGAAAAAAATTTTCCTTTGCTATTCTAAAATGAAAATCAATAAAAAATGATAATATTAAGCAATAAAATATTACTATTAATATTAAAGAAATTAAATCTTTAAATATAAATCTTTTATTAAAATAGATTTTATCTTTTTCTTGAATTTAATCCTATTTGGTTAGATGAGCCTTTTTCATGAAGTATAGATAAATGAATTATTGATATAGCTAAAATTATTAAAGGTATTAAAAAATGTAAAGAAAAAAATCGATTTAATGTAGGATTATCAACGGAAAATCTTCCTCAAACTCAAAAAACAATTTTTTTCCCTAAAAATGGAATTGAAGATAAAATATTAGTAATAACTGTTGCTCCCCAAAAAGATATTTGTCCTCAAGGTAAAACATACCCAATAAAAAGCGGATCCTATAATTA
+
OLJ{SKLNKKIO{HGJ{NLKUI{NKJJJ{KTTKLH{JLLNIFN{HTHPRI{KLLH{GG<=={{{H{MTOVLPLH{J{CJ@>B444ADOL{MHDFB;822211>>>?HIHJMKKOLE{PGHGGHF{PU{{II{L{GKTJPLO{SIRFJKONK{FIJIOSKHIKQIJHN{JILHQLJIN]E877777MMLFHEA8KKG{KTG{GFIPJMIKIHGHFJFE7/?<<GED<GLGHJKELK{IINEG>{TGEQOMPEIGHG{{OA?;-*)(%%%%'*+,27767777GJGKNDKPKBBCE??@?H>65666KO{IDG?==>HJMH{644599<@GJOJEFCDEJJKHMIFGFIKJJG>>>>>JJLK{I{{KJOE;;;;;<F>>>>LLPNG{H{Q{{{BC.))EF{N{I_JH{GH{FLICDCD@>;99224679CIGMT{KMGHDDD>7CHHQR{JMIIHIDFFC4432221122B9://///<EHHEJMI{IGEGHGF?>====.
@5ce9d0c9-a93c-4d3d-875b-7e6703a780be runid=3ffb29643267db9bb8aae685166434a5232ac074 sampleid=1_launch read=37416 ch=383 start_time=2024-11-11T16:20:08Z model_version_id=dna_r10.4.1_e8.2_5khz_400bps_sup@v4.2.0 barcode=barcode05
TGGTACAGATCGTAAAATTGCGTAAGCAAATATAAAGTATCATTCAGGTTTAATATGTAAAGGTGTATTTAAAGGATCAGCTGGAAAAAAATTTTCCTTTGCTATTCTAAAATGAAAATCAATAAAAAATGATAATATTAAGCAATAAAATATTACTATTAATATTAAAGAAATTAAATCTTTAAATATAAATCTTTTATTAAAATAGATTTTATCTTTTCTTGAATTTAATCCTATTTGGTTAGATGAGCCTTTTTCATGAAGAATAGATAAATGAATTATTGATATAGCTAAAATTATTAAAGGTATTAAAAAATGTAAAGAAAAAAATCGATTAGATGTAGGATTATCAACGGAAAATCTTCCTCAAACTCAAAAAACAATTTTTTTCCCTAAAAATGGAATTGAAGATAAAATATTAGTAATAACTGTTGCTCCCCAAAAAAATATGTCCTCAAGGTAAAACATACCCAATAAAAGCGGATCCTGTAAGATTA
+
99766667764101014554311112899:;:999:9998877767888:::;9888778889877788899967566799::;::<<=:888::<;99:99<:88889::;;9998::9::::98899878878889999:;:;;;::::998887788:9998899:88888=<<<;99999==:977566779;>=<<;9:::966666=<<;;;;@<?>=<<;;<;88777999;::9886666566556:@AA:987776566666768888988999876656778999;;;:::::;98767799::<;;966667:46:<<<<))))).)((((///000//.../,---0;;::<<;==<=>=<<<<<<<:98889>?BBB?=;48:::=<:9::9:99966543334:7600/044476776766666.822214,,,-3---6579:99899:9:988887388-++++-&&&&&'&$$%''''((
@f8a4db3e-7bf6-4cb4-9809-bd5acd21a055 runid=3ffb29643267db9bb8aae685166434a5232ac074 sampleid=1_launch read=41835 ch=491 start_time=2024-11-11T16:20:17Z model_version_id=dna_r10.4.1_e8.2_5khz_400bps_sup@v4.2.0 barcode=barcode05
AATTATAGGATCCGCTTTTATTGGGTATGTTTTACCTTGAGGACAAATATCTTTTTGGGGAGCAACAGTTATTCTTGATATCTTTTATCTTCAATTCCATTTTTAGGAAAAGAACTCTTTTTGAGTTTGAGGAAGATTTTCCAGTTGATAATCCTAGTTAAATCGATTTTTTTCTTTACATTTTAATACCTTTAATAATTTTAGCTATATAAATAATGCATTTATCTATTCTCCATGAAAAAGGCTCATCTAACCAAATAGGATTAATTCAAGAAAAGATAAAATCTATTTTAATAAAAGATTTATATTTAAAGATTTAATTTCTTTAATATTAATAGTAATATTTTATTGCTTAATATTATCATTTTTTATTGATTTTCATTTTAGAATAGCAAAGGAAAATTTTTTTCCAGCTGATCCTTAAATACACCTTTACATATTAAACCTGAATGATACTTTTTATATTTGCTTACGCAATTTTTGATCTAA
+
())100+++++..++*+,42221134444456667876))++00554333/0/04337654443211000-,-)(*(()///0///.1321*))))'(()/34422201344**))+++-1732111224765544343/))'&&'(),--0000)&&'''11*)***79:;<633,()..-,-001210014.2444457996654444)((((,,'''''2343333345554544444433//04633445777950/.++++,--+++++,34332222343455678863322343456673/00.01121111178978,,+++1333333211113457:988765655544455332338<=:9:865558643344+'&%%%(((+/)654577,+++8:520//1111****((()).--.*),'(/33443433342110054.,+*)-..54446556651----/566+'&&&'&%
@7f44a54b-4d9f-462b-b21f-ed1cacddb78e runid=3ffb29643267db9bb8aae685166434a5232ac074 sampleid=1_launch read=48342 ch=167 start_time=2024-11-11T16:20:02Z model_version_id=dna_r10.4.1_e8.2_5khz_400bps_sup@v4.2.0 barcode=barcode05
TGGTACAGATCGTAAAATTGCGTAAGCAAATATAAAGTATCATTCAGGTTTAATATGTAAAGGTGTATTTAAAGGATCAGCTGGAAAAAAATTCTCCTTTGCTATTCTAAAATGAAAATCAATAAAAAATGATAATATTAAGCAATAAAATATTACTATTAATATTAAAGAAATTAAATCTTTAAATATAAATCTTTTATTAAAATAGATTTTATCTTTTCTTGAATTTAATCCTATTTGGTTAGATGAGCCTTTTTCATGAAGAATAGATAAATGAATTATTGATATAGCTAAAATTATTAAAGGTATTAAAAAATGTAAAGAAAAAAATCGATTTAATGTAGGATTATCAACGGAAAATCTTCCTCAAACTCAAAAAACAATTTTTTTCCCTAAAAATGGAATTGAAGATAAAATATTAGTAATAACTGTTGCTCCCCAAAAAGATATTTGTCCTCAAGGTAAAACATACCCAATAAAAGCGGATCCTATAATTA
+
E;::::{MCRJDK{{P{{LI{O{K{HQIHIHXHJG{SIKKGLFGCDGHHN{LI{JJL{IIMPNJN{II{{KIIIKHFIFOGHH;;;BII{{ILI{M_{K{LIFL{RIHLH{O{JJGLHL;;;;;FCH{{GHKFFDDG>???@{HKNF{M9:I===<<?@AGIJNPJFTIIRB@@@=AA@CGEJ;D{IJ{IS{{GLI{{KH{LMJMD{{H{G{SFDCFKIE99945999JFENNHJLLMA@A@?B{INGFGMFG=:=<<F{C{RJ{HOLJ{{NJH{{{GJW{HILKGIKJSHLLOHQLIU77778S{{H{NINGL{{NIRCCB<>>;CD;98644+*+++CI{I{H{{HKNONFIEHMHNRHIKFDCBBAE@>??>VG{{{{JNIK{J{{{KE?46CMI{GIGKX{JC{HIIOL{QPN{Q{UJLKM{\I{FKM{G433368)+++LMGFEEIJCGGGGKULGH{UUKGMIGDEFDAEIE{KGDHNL{{PDABBEGGHM
@1b324a39-a26f-4c95-81d5-5952a898cce7 runid=3ffb29643267db9bb8aae685166434a5232ac074 sampleid=1_launch read=49977 ch=320 start_time=2024-11-11T16:20:19Z model_version_id=dna_r10.4.1_e8.2_5khz_400bps_sup@v4.2.0 barcode=barcode05
AATTATAGGATCCGCTTTTATTGGGTATGTTTTACCTTGAGGACAAATATCTTTTGGGGAGCAACAGTTATTACTAATATTTTATCTTCAATTCCATTTTTAGGGAAAAAAATTGTTTTTTGAGTTTAGAGAAGTTTCCGTTGATAATCCTACATTAAATCGATTTTTTTCTTTACATTTTTTAATACCTTTAATAATTTTAGCTATATCAATAATTCATTTATCTATTCTTCATGAAAAAGGCTCATCTAACCAAATAGGATTAAATTCAAGAAAAGATAAAATCTATTTTAATAAAAGATTTATATTTAAAGATTTAATTTCTTTAATATTAATAGTAATGTTTTATTGCTTAATATTATTTTTATTGATTTTCATTTTAGAATAGCAAAGGAAAATTTTTTTCCAGCTGATCCTTTAAATACACCTTTACATATTAAACCTGAATGATACTTTATATTTGCTTACGCAATTTTACAATCTGT
+
OFGRJHH{KJ{G{>?K{{GFFHLJG{MML{M{{JLLLJITGJBA<;;;==<97751577HJHIL{N{LJQHULMF{OL{JH{{JG{OMM{OHKQIMKFJM{HMFEBKFCJ{{OJMKJPN{{B>>972&&&&'((&&&&126>DDINHHcIPNTHVHIHKIGHEDFOQM{{<;?4*BFGF<-+HBAB@EEJHGGLILON{{NJ{HJNJKMH@@@@@HREFGGRMN>?=+++++>>@88989IKG{HNKILJHJKGGJJJ;8756644100../33>JHIGEGEG{MIHKFKM{PGA@F{HHLFGJK{LKKNJKNKKHIKHKGJ{I{LKEKKH{RHHIHFGFEJJIFK{KJLE??(&&&&--*)(+,,-=A@KDEG=8FDGGEEHFFK=<=<<=BEDDJIJIPNL==<9666@CE{FADJ@?@@BLKEEC<<B<=BCBABHFFSIHGDECCEFECEEDEJGKIGGGIFDDAAACCMIF>0)))''(&
@d8310197-9041-471b-94fc-e55563283d5f runid=3ffb29643267db9bb8aae685166434a5232ac074 sampleid=1_launch read=5720 ch=439 start_time=2024-11-10T14:18:27Z model_version_id=dna_r10.4.1_e8.2_5khz_400bps_sup@v4.2.0 barcode=barcode05
AATTATAGGATCCGCTTTTATTGGGTATGTTTTACCTTAAAGAGACAATATCTTTTTGGGGAGCGACAGTTATTACTAATATTTTATCTTCAATTCCATTTTTAGGGAAAAAAATTGTTTTTTGAGTTTGAGGAAGATTTTCCGTTGATAATCCTACATTAAATCGATTTTTTTCTTACATTTAATACCTTTAATAATTTTAGCTATATCAATAATTCATTTATCTATTCTTCATGAAAAAGGCTCATCTAACCAAATAGGATTAAATTCAAGAAAAGATAAAATCTATTTTAATAAAAGATTTATATTTAAAAATTCTTTTAATATTAATAGTAATATTTTATTGCTTAATATTATCATTTTTTATTGATTTTCATTTTAGAATAGCAAAGGAAAGTTTTTGCAGCTGATCCTTTAAATACACCTTTACATATTAAACCTGAATGATACTTTATTTTTGCTTACGCAATTTTACGATCTGTACCA
+
:;;GIEGHFJGKECCBEDC666,,45>AACGHA@C?<,(((++,,,,7<<>=;::<<;???IF@?@??ABBBCEGEEEEIFEDEFFKGQGEBDCCFRCCFEEG@=A@@CGNJ{JKJEFDEELD00/019@DDECDEBBCB>7;222>EECCBBCBCBA@???@?>=>>>@E{{K@?@66B?:87BB@@??@A=DC@?>?ADBA@?>========<<<<<<=>0CB@@@A===<;>=><>>>=<;<=>?>=>=>>>>>==<<=>>?=>==,,,,-1998:<<<>>?=<;;;<>>>::::=<;;<=@@==<<2<;&&&&''-//&754555<?><:999:>?AEABB:,,,,,8;;;;:;;<=?DDCCA@???>?A:988888<<;:9:::::::98-&&&&2424233=><<==@D>;;=;:<;:966=67=;:9:99:99:9988788::<=>>BDCCE?>=;:733334:<=<821113:<8886
@e282a5de-97c0-4601-b5e6-9964085b6f11 runid=3ffb29643267db9bb8aae685166434a5232ac074 sampleid=1_launch read=4079 ch=342 start_time=2024-11-10T14:18:25Z model_version_id=dna_r10.4.1_e8.2_5khz_400bps_sup@v4.2.0 barcode=barcode05
TGGTACAGATCGTAAAATTGCGTAAGCAAATATAAAGTATCATTCAGGTTTAATATGTAAAGGTGTATTTAAAGGATCAGCTGGAAAAAAATTTTCCTTTGCTATTCTAAAATGAAAATCAATAAAAAATGATAATATTAAGCAATAAAATATTACTATTAATATTAAAGAAATTAAATCTTTAAGTATAAATCTTTTATTAAAATAGATTTTATCTTTTCTTGAATTTAATCCTATTTGGTTAGATGAGCCTTTTTCATGAAGAATAGATAAATGAATTATTGATATAGCTAAAATTATTAAAGGTATTAAAAAATGTAAAGAAAAAAATCGATTTAATGTAGGATTATCAACGGAAAATCTTCCTCAAACTCAAAAAACAATTTTTTTCCCTAAAAATGGAATTGAAAATATGTTAAAATATAGTAATAACTATACTACCAAAAGAATATGTTTATCGAGGTAAAACGTACCGTCAAAACCGGATCCTATAATTA
+
LFHLFM{KLJIL=JLJLK{J{KL{MH{HKO{GG{{NN{MQ@@A?@EEDFPKJT{J{{MH{{{LGKL{JGQL{{MKH{>1000022545=@FBAB7AD66EDF{{MLILNPKQIKIK{{K{JIKGJC@=ECDGFEGLNKRMIK{{{J{{IK{{E{GH{KOFNJ{IHPJH{HFHKPQJPJJ{ILGFE{KMHI{{HLILK{J{VIG{H{J{TL{{A=I{{I{F.....=HG{GJ{JMHIEH2//87-----<ACEMDKKMIU{{PLMKKKFWLHI{MGLHKIOIGHPJJMMNNN{PKQNWNO{{J{MOMHJA@@?@J{{LJLFPKKJLHKR{{IOFKLKQJIGIHJ\JWJHKKME{{{{{N{{K{OL{K{KGJ{IKHFGHL{{LA@AAE{{{KIEK8GK{R{MHIEHWGJK=))())&%%$$)++,,'&%$$%&'*,&&$$$%%%&&7672/-*&%%%'%%%%&(+..//330/*)(&'&&&&'/:<<=AFDCBC77667
@e32da892-2b53-4cfc-ada3-4a4955740eb6 runid=3ffb29643267db9bb8aae685166434a5232ac074 sampleid=1_launch read=4398 ch=294 start_time=2024-11-10T14:18:25Z model_version_id=dna_r10.4.1_e8.2_5khz_400bps_sup@v4.2.0 barcode=barcode05
AATTCTAGGATCCGCTTTTATTGGGTATGTTTTACCTTGAGGACAATCTATTTCAGACACAACCAGTTATTACTAATATTTTATCTTCAATTCCATTTTTAAGGGAAAAAAATTGTTTTTCAGTTTGAGGAAGATTTTCCGTTGATAATCCTACATTAAATCGATTTTTTTCTTTAGTTTTAATACCTTTAATAATTTTAGCTATATCAATAATTCATTTATCTATTCTTCATGAAAAAGGCTCATCTAACCAAATAGGATTAAATTCAAGAAAAGATAAAATCTATTTTAATAAAAGATTTATATTTAAAGATTAATTTCTTTTAATATTGATGACGTAATATTTTATTGCTTAACATTATCATTTTTTATTGATTTCATTTTAGAATAGCAAAGGAAAATTATTTTCCAGCTGATCCTTTAAATACACCTTTATATATTAAACTTGAATGATACTTTATATTTGCTTACGCAATTTTCTAGATATCTACCAA
+
=;:-'&&&(0:??@ACO=:987789:HFKB?7634422:9;<:;;><9;:::>---))'&%&&(&''))+/223:;C{{J{KG{GLL>223=?GSG@PH@6-+*((-026:::;76667B;9755689>>>>CB<<;938//1=BEEFFH{IDEBBAABAF{UFHCJLX{L<67.&''%$),/0<B>=752=A10111:2<=DEEEB>====>??DEFDGCB941//006333=@CEL{ILGHCEDADDDBAA@BBHAABB@A?@?@==<<>@ACDAA?<<=P@>>>>EC763145?EFEEFCDGCDDBGC?=;>..33:2232-/...07)(((((((()234;;<@@@@?@???>...-.(&&)////-.../014)1----1:>?==>=>??>>..2-+)&%&'00421..--.--00.*+03?>9720/2/1=<8;8665+*))),08::;;<==;@?>?@??@@><::88:?@B;//./541(&&&';:
@4436d404-285f-4cb9-b444-f94fcf5f2b7a runid=3ffb29643267db9bb8aae685166434a5232ac074 sampleid=1_launch read=4255 ch=101 start_time=2024-11-10T14:18:27Z model_version_id=dna_r10.4.1_e8.2_5khz_400bps_sup@v4.2.0 barcode=barcode05
TGGTACAGATCGTAAAATTGCGTAAGCAAATATAAAGTATCATTCAGGTTTAATATGTAAAGGTGTATTTAAAGGATCAGCTGGAAAAAAATTTTCCTTTGCTATTCTAAAATGAAAATCAATAAAAAATGATAATATTAAGCAATAAAATATTACTATTAATATTAAAGAAATTAAATCTTTAAATATAAATCTTTTATTAAAATAGATTTTATCTTTTCTTGAATTTAATCCTATTTGGTTAGATGAGCCTTTTTCATGAAGAATAGATAAATGAATTATTGATATAGCTAAAATTATTAAAGGTATTAAAAAATGTAAAGAAAAAAATCGATTTAATGTAGGATTATCAACGGAAAATCTTCCTCAAACTCAAAAAACAATTTTTTTCCCTAAAAATGGAATTGAGGATAAAATATTAGTAATAACTGTTGCTCCCCAAAAAGATATTTGTCCTCAAGGTAAAACATACCCAATAAAAGCGGATCCTATAATTA
+
{{K{J{I{L{{L{IKJS{{HHKGIDIF:999:B@@BM{JPNIMNIFJHHMLJGQN{LNIV{K{HKMF{{{{{{LVPMOIKINLKIK{N{{{JP{{M{JOJJ{V{{M99:<=???FGOP{SDEDEEKHMJHDCCBDKGJ{WJJMCBAAC{G>IIHEGIIO{N{HS{H{K{{{OL{MNNPKLKLJFJNHLJCEDHKGL{HK{PN{{{H{FECDJTRIIIEEOE88,,CI{JZI{{T{{P{MK{IKGKK{HILGFEIML{IN{KJFCFKHJG{HG{JLJKLIL{GG{FVFFJEFUTGV{O{{{HH{HHVFGEJDDDH{NGHFGDCBSFBBI{{{865558JKMGHIDEDDKEIEFHHCBBCC{N{L@=<;?>DNH{{IHDDEEB@>>>AK{{{@><1111CGDF@@?@@CGJG{FJDD@7GCB33>?BCFEEEDGFFKFBEE@<I{KK{GGEBDEFDHLIDDBABDBCDFFHDDDDHBGJER{C9B@@>>>?>::BBABA
@1cc47a44-2c26-4fb4-bf56-cdfd99a7a797 runid=3ffb29643267db9bb8aae685166434a5232ac074 sampleid=1_launch read=4656 ch=351 start_time=2024-11-10T14:18:34Z model_version_id=dna_r10.4.1_e8.2_5khz_400bps_sup@v4.2.0 barcode=barcode05
TGGTTAAGATAGTAAAATTGCGTAAGCAAATATAAAGTATCATTCAGGTTTAATATGTAAAGGTGTATTTAAAGGATCAGCTGGAAAAAAATTTCCCTTTGCTATTCTAAAATGAAAATCAATAAAAAATGATAATATTAAGCAATAAAATATTACTATTAATATTAAAGAAATTAAATCTTTAAATATAAATCTTTTATTAAAATAGATTTTATCTTTTCTTGAATTTAATCCTATTTGGTTAGATGAGCCTTTTTCATGAAGAATAGATAAATGAATTATTGATATAGCTAAAATTATTAAAGGTATTAAAAAATGTAAAGAAAAAAATCGATTTAATGTAGGATTATCAACGGAAAATCTTCCTCAAACTCAAAAAACAATTTTTTTCCCTAAAAATGGAATTGAAGATAAAATATTAGTAATAACTGTTGCTCCCCAAAAAGATATTTGTCCTCAAGGTAAAACATACCCAATAAAAGCGGATCCTATAATTA
+
LEDB0-,,,***//0EBEF>=>>=?>>>??AABBFGHNJNCCECCHUFKH{I{{BA@@@BCMIFDECHEFFM{FQJ{IFFJI=<;?H{IFFBA2(75'(;2=KGFDDCDFFGLECDDFHDDA@>>>DKGH{LFEDCCAB?>=>8885453/41..,,--/DCBFCD@<===CE@EFEQG@??@?{HCBA@>>??@BEFHCEECDCCD9999=7/F>>>>G?EFEDEDCICDGA@>8-----BBEDCD@>>>>CCNL{{EC?@A@@??===>>ACECABBBCCDB@@><:::;=ABICDAA@@A@@><<<;<=>>A?=21)(((0;?ACFDB833334BAAA@@AC?>=87'''''989;DGBC@@><,,,,,2;;<?@BB>>==?DH{{{;=3*@CACDC@<;;::;::999::=>><::7788888::<=:;;:;?@@DDA@>?<;:::;==>?>>>=<<<<:;;;>??21111::::;;4:6555589:987666
@0ce1361f-508e-4985-8543-1c82b348bc4d runid=3ffb29643267db9bb8aae685166434a5232ac074 sampleid=1_launch read=38203 ch=201 start_time=2024-11-10T14:18:41Z model_version_id=dna_r10.4.1_e8.2_5khz_400bps_sup@v4.2.0 barcode=barcode05
GGTACAGATCGTAAAATTGCGTAAGCAAATATAAGTATCATTCAGGTTTAATATGTAAAGGTGTATTTAAAGGATCAGCTGGAAAAAAATTTTCCTTTGCTATTCTAAAATGAAAATCAATAAAAAATGATAATATTAAGCAATAAAATATTACTATTAATATTAAAGAAATTAAATCTTTAAATATAAATCTTTTATTAAAATAGATTTTATCTTTTCTTGAATTTAATCCTATTTGGTTAGATGAGCCTTTTCATGAAGAATAGATAAATGAATTATTGATATAGCTAAAATTATTAAAGGTATTAAAAAATGTAAAGAAAAAAATCGATTTAATGTAGGATTATTAACGGAAAATCTTCCTCAAACTCAAAAAACAATTTTTTTCCCTAAAAATGGAATTGAAGATAAAATATTAGTAATAACTGTTGCTACCCAAAAAGATATTTGTCCTCAAGGTAAAACATACCCAATAAAAGCAGATCCTGTCATTTA
+
1000/1...-+,--.33320,,,,-2334320000021222244544434543321111121200101134,301,,,,-./.../135433035324**6544345667744436600000644533222212222222333455566544444323323101113333335323200112775311000112678664++++****++44643322/./((454654322233456544422321(''&&-3*33322222211111144433222242211012235556665443331211124456787522223668:;;:91,,,,.56443322233355540,,,,-675566677889888776666433349:><<976+4448:9744322333333334564332200000112345322('''&+--543333677665564443311123422344663322243*('&&'++-&&&,,+
@3f079ffa-d9b4-4333-9f92-42f3a645619b runid=3ffb29643267db9bb8aae685166434a5232ac074 sampleid=1_launch read=38165 ch=201 start_time=2024-11-10T14:18:34Z model_version_id=dna_r10.4.1_e8.2_5khz_400bps_sup@v4.2.0 barcode=barcode05
GATTATAGGATCCACTTATTGGGTATGTTTTACCTAGACGAGAAAATATCTTTTTGGGGAGCAACAGTTATTACTAATATTTTATCTTCAATTCCATTTTTAGGGAAAAAAATTGTTTTTTGAGTTTGAGGAAGATTTTCCGTTGATAATCCTACATTAAATCGATTTTTTTCTTTACGTTTTAATACCTTTAATAATTTTAGCTATATCAATAATTCATTTATCTATTCTTCATGAAAAAGGCTCATCTAACCAAATAGGATTAAATTCAAGAAAAAGATAAAATCTATTTTAATAAAAGATTTATATTTAAAGATTTAATTTCTTTAATATTAATAGTAATATTTTATTGCTTAATATTATCATTTTTTATTGATTTTCATTTTAGAATAGCAAAGGAAAATTTTTTTCCAGCTGATCCTTTAAATACAGCTACATATTTGACCCTTGAAATGATACTTTATATTTGCTTACGCAATTTTACGATATACTACCAA
+
JECA87****++2**,0,,4448EJJJUL{HCD::*'&&&(&''&(()*('&''--555?IGFBDEGQI{{{{KFLEEIQK{YCHONJFEEDDA5222228355237EFFI{LJBCCBCDE31101:57NFOZKGCEB161--.3//./CAEEFDCBB@C:5'&&&')+*+++//,*,((()5>ADDDDCEE7CFCDDCECBBBCBB>=88899FEE<;<;;<>-----AAB877788DF{GHHEDFLDDEGEEIEIDCAAABDB@A>AAB@?AABFIF@@??@ABBCDGINFKGBA@@BABACCEDEDDDCDECBBBCCFEDCCCDCABBA??@A@A>==<=>?@IHEHG@????ACABE>>55556G{IGCDEEFEHG<<<:<:7?==<<>>=>===;;=<<=>ACACCB=<>>==><;<;.()'%')('&&&')7222'&&&&&&'(')+'+340.///2?>98844;><;77779>@CC84441/++----43
@a4cb323d-31c8-4af8-9924-3751b622756b runid=3ffb29643267db9bb8aae685166434a5232ac074 sampleid=1_launch read=4685 ch=255 start_time=2024-11-10T14:18:38Z model_version_id=dna_r10.4.1_e8.2_5khz_400bps_sup@v4.2.0 barcode=barcode05
AATTATAGGATCCGCTTTTATTGGGTATGTTTTACCTTTAAGGACAAATATCTTTTTGGGGAGCAACAGTTATTACTAATATTTTATCTTCAATTCCATTTTTAGGGAAAAAAATTGTTTTTTGAGTTTGAGGAAGATTTTCCATTAGATAATCCTACATTAAATCGATTTTTTTCTTACATTTTTTAATACCTTTAATAATTTTAGCTATATCAATAATTCATTTATCTATTCTTCATGAAAAGGGCTCATCTAACCAAATAGGATTAAATTCAAGAAAAGATAAAATCTATTTTAATAAAAGATTTATATTTAAAGATTTAATTTCTTTAATATTAATAGTAATATTTTATTGCTTAATATTATCATTTTTTATTGATTTTCATTTTAGAATAGCAAAGGAAAATTTTTTTCCAGCTGATCCTTTAAATACACCTTTACATATTAAACCTGAATGATACTTTATATTTGCTTACGCAATTTTACGATCTGTACCAA
+
3D@CAAAB@BE8834>??EA77777BBG:5.-+*+++,*&'(()<<>?>?{J{IHFEAHSJH{FEIHFGJLEF{\{FUKIRJE{HCJIGG;;;;;ID=6666FBEDDCN{K{{{{{J{Y{MLF51///.+-6669@?==<;2,&&'''&'(.754400004000@;::;;AHL{J?=9-.CGDLP{OMOHJIOHL{KLLOHHF{{QKFEDFCCECCDBDGFF{KK{JOHHJFHI{MLK{GHTKEGJGGJECDCB??@D<<<<;???>?BAA58899999:??@FHFJIFLRNGIYHFFAACEGGGHKL[KIGKTF{{INEFEAIGCA?ABFEGLI{KEGHDECDGJFM{M{GGGAASIFFE?6544355558@B@B52233{A:966354:::;000001=EIFKFDCB??96668@@PJL{GGL{IG{G{{GECD?:74<4432.(((>DDA@A@ADCCDDB?9:<;<A?BCHBB@@@CDP{{K{DCD??@?@@AHD
@4585768a-233b-44a6-9618-1c933ea94ab6 runid=3ffb29643267db9bb8aae685166434a5232ac074 sampleid=1_launch read=5130 ch=65 start_time=2024-11-10T14:18:47Z model_version_id=dna_r10.4.1_e8.2_5khz_400bps_sup@v4.2.0 barcode=barcode05
TGGTACAGATAGTAAAATTGCGTAAACAAATATAAAGTATCATTCAGGTTTAATATGTAAAGGTGTATTTAAAGGATCAGCTGGAAAAAAATTTTCCTTGCTATTCTAAAATGAAAATCAATAAAAAATGATAATATTAAGCAATAAAATATTACTATTAATATTAAAGAAATTAAATCTTTAAATACAAATCTTTTATTAAAATAGATTTTATCTTTTCTTGAATTTAATCCTATTTGGTTAGATGAGCCTTTTTCATGAAGAATAGATAAATGAATTATTGATATAGCTAAAATTATTAAAGGTATTAAAAAATGTAAAGAAAAAAATCGATTTAATGTAGATCAACGGAAAATCTTCCTCAAACTCAAAAAACAATTTTTTTCCCTAAAAATGGAATTGAAGATAAAATATTAGTAATAACTGTTGCTCCCCAAAAAGATATTTGTCCTCAAGGTAAAACATACCCAATAAAAGCGGATCCTATAATTA
+
1**.433320+***+/234.-***+.4457789656223223446664444575432111222221111122433233444566779::876574-,,,&&'''-,,+578854345634434532333231112244332333344455444300001444211003)223365443234578743332334467985443445432344:9755567/774577786543334556654432222223333699954+***344433333565443343432221122355555544543422111234568764222337689:<<:4----.6654,''%%((),+/0007800-++,22667897643443223389;::;;:7787898644423434322224564332100001233544333///-)013875444455565553322222234323344162222230,,,,-122221112
@5ce787ac-da83-46fb-b32d-713950f140a8 runid=3ffb29643267db9bb8aae685166434a5232ac074 sampleid=1_launch read=4983 ch=494 start_time=2024-11-10T14:18:55Z model_version_id=dna_r10.4.1_e8.2_5khz_400bps_sup@v4.2.0 barcode=barcode05
TGGACTCTAGGATCCGCTTTTATTGGGTATGTTTTACCTTGAGGACAAATATCTTTTTGGGGAGCAACAGTTATTACTAATATTTTATCTTCAATTCCATTTTTAGGGAAAAAAATTGTTTTTTGAGTTTGAGGAAGATTTTCCGTTGATAATCCTACATTAAATCGATTTTTTTCTTTACATTTTTTAATACCTTTAATAATTTTAGCTATATCAATAATTCATTTATCTATTCTTCAGGAAAAAGGCTCATCTAACCAAATAGGATTAAATTCAAGAAAAGATAAAATCTATTTTAATAAAAGATTTATATTTAAAGATTTAATTTCTTTAATATTAATAGTAATATTTTATTGCTTAATATTATCATTTTTTATTGATTTTCATTTTAGAATAGCAAAGGAAAATTTTTTTCCAGCTGATCCTTTAAATACACCTTTACATATTAAACCTGAATGATACTTTATATTTGCTTACGCAATTTTACGATCTGTACCAA
+
.('(((--.34BCEC2111+)(()))-0;CDDDEC@?=88==@ABABBBBCEDBC?CCBFFFEGFJBA@????ADCBACCCDDEDHFTCCA;<DBGDEMGNHLLDFFFFKNK{{I{JFCEHFEE:999:@>>CBCABBACFOEB???@CCCCBBFFFFECDBCDDA@AA@BEH{{E;8527EECFINJQMHEEECDHEGODCBDGFJFFFCABA@@AB@?@ABDFFCCCBCADBDFF984..../DBCCCBBCABBAABBBCAA@ABBCDDDBEDD??>@ABBBCABBACFDCCBDFDB??>@A@??@BDDA@ABADF???@ACCBBCCDEECEEBABA@A@>==<=>?@DGGFCB@@??>@???????>?@EXIFDDDBDCHGEFI@F??..../2449<?AAAFBEDHII{YEC;:===>D55553./8====>>768458@?>>?>?===<<><;<<<::;;;D@>=><==<<:77779?A?>;43333;<>===<
@3a242cc2-dca7-41f8-82fe-5115d92a959d runid=3ffb29643267db9bb8aae685166434a5232ac074 sampleid=1_launch read=5319 ch=481 start_time=2024-11-10T14:18:48Z model_version_id=dna_r10.4.1_e8.2_5khz_400bps_sup@v4.2.0 barcode=barcode05
AATTATAGGATCCACTTATTGGGTATGTTTTACCTTGAGGACAAATATCTTTTTGGGGAGCAACAGTTATTACTAATATTTTATCTTCAATTCCATTTTTAGGGAAAAAAATTGTTTTTTGAGTTTGAGGAAGATTTTCCGTTGATAATCCTACATTAAATCGATTTTTTTCTTTACATTTTTTAATACCTTTAATAATTTTAGCTATATCAATAATTCATTTATCTATTCTTCATGAAAAAGGCTCATCTAACCAAATAGGATTAAATTCAAGAAAAGATAAAATCTATTTTAATAAAAGATTTATATTTAAAGATTTAATTTCTTTAATATTAATAGTAATATTTTATTGCTTAATATTATCATTTTTTATTGATTTTCATTTTAGAATAGCAAAGGAAAATTTTTTTCCAGCTGATCCTTTAAATACACCTTTACATATTAAACCTGAATGATACTTTATATTTGCTTACGCAATTTTACGATCTGTACCAA
+
GDBDDB>????GH665533:?@@BEGGIFKHPDEIH=@ECCDAA@>BK=A?>@>=AA@CCCCBABAABBDEFHCDCCEEEGGJJMEHGEGEECD@AIGI{EDECCCI{O{IGHGKGHMNG@?>?AA9=EKDDADGBA:>>55>@CDEABBBDDCBBBBABCCABDDEJJ{KG=:97?AAACG{KECAAA@ACE=AEB@@ABEBFDDBA@@@AA@@@?@@ACDCBBA??>?AABEA@A?@BAA@>=??@@BAA@????@?@?>>?@?AAABBBAAA@ABA??>?@@ACBBBCCDAC@@??BAABCEEGFBCCBFFBBBABDFEHFFFPKCCCA@A@@@@@??>@@BEIFEKGFCBBACD@AA@@BBBCFDFGHGDECDDPJDEJEFD@FEGE@?>??@BDBCEFDEHMHJK<<)*9833333@AEBFDBAA@@@11611ABBAA@AAAAB@@?>>>?@;::::CA@?AABABA?;::;<BBEC?9999;A@A?@?>
@a196c141-a01c-4be1-9fe3-a2d2b89b4564 runid=3ffb29643267db9bb8aae685166434a5232ac074 sampleid=1_launch read=5692 ch=444 start_time=2024-11-10T14:18:48Z model_version_id=dna_r10.4.1_e8.2_5khz_400bps_sup@v4.2.0 barcode=barcode05
AATTATAGATCCGCTTTTATTGGGTATGTTTTACCTTGAGGACAAATATCTTTTTGGGGAGCAACAGTTATTACTAATATTTTATCTTCAATTCCATTTTTAGGGAAAAAAATTGTTTTTTGAGTTTGAGGAAGATTTTCCGTTGATAATCCTACATTAAATCGATTTTTTTCTTTACATTTTTTAATACCTTTAATAATTTTAGCTATATCAATAATTCATTTATCTATTCTTCATGAAAAAGGCTCATCTAACCAAATAGGATTAAATTCAAGAAAAGATAAAATCTATTTTAATAAAAGATTTATATTTAAAGATTTAATTTCTTTAATATTAATAGTAATATTTTATTGCTTAATATTATCATTTTTTATTGATTTTCATTTTAGAATAGCAAAGGAAAATTTTCTTCCAGCTGATCCTTTAAATACACCTTTATCATATTAAACCTGAATGATACTTTATATTTGCTTACGCAATTTTACGATCTGTACCAA
+
HKJ{?><;;;::9:?@ADACEEEGFIL{KO{{I{HLM??FA@ADJEDHFFA10CBA{N{N{KH_G{I{I{VLN{QMP{NO{{{JI{HLK{{{L{{OP{O{{O{K{JH{N{{{{HP{P{K{{HGEJFML{KKM{{{EGIJXFABBHKJ{N{HM{MLf{{{QJLQIJHF{{{{{<;?:/9@A@?AAII{{IJOG{HG{{MH{J{KKN{{IFGC@AA@B{IJNFHG{H{J{{{{HK{OTU@FMIH[{{{NJVNIGHNIJM{{BI{LJT{H{FGF64)))+7665877<?{{{IIGLGGL{NP{JK{J{MK{{{N{Q{MIJ:@A?C>=GDEG\PQ{LKM{SKKJK{IKJJ{O{IIKK{{H{{{H{KDCK{I>GK{{I{{FJKJJMRLOVQ{{N{N{LJ{J{J{J{{{L{LLA*))).48DKFEMDF{{{O{{IEEDCCEFH:210//01112KHQUJOGFQJELTI{@LHGI{ILI{KFDDDLFL{{{^ECDABCDGKMJI
@462fd19b-a558-4ef9-a71f-e34408aa2d10 runid=3ffb29643267db9bb8aae685166434a5232ac074 sampleid=1_launch read=4591 ch=422 start_time=2024-11-10T14:18:54Z model_version_id=dna_r10.4.1_e8.2_5khz_400bps_sup@v4.2.0 barcode=barcode05
AATTATAGGATCCGCTTTTATTGGGTATGTTTTACCTTGAGGACAAATATCTTTTTGGGGAGCAACAGTTATTACTAATATTTTATCTTCAATTCCATTTTTAGGGAAAAAAATTGTTTTTTCCAGTTTGAGGAAGATTTTCCGTTGATAATCCTACATTAAATCGATTTTTTTCTTTACATTTTTTGATAGCTTTTAATAATTTTAGCTATATCAATAATTCATTTATCTATTCTTCATGAAAAAGGCTCATCTAACCAAATAGGATTAAATTCAAGAAAAGATAAAATCTATTTTAATAAAAGATTTATATTTAAAGATTTAATTTCTTTAATATTAATAGTAATATTTTATTGCTTAATATTATCATTTTTTATTGATTTTCATTTTAGAATAGCAAAGGAAAATTTTTTTCCAGCTGATCCTTTAAATACACCTTTACATATTAAACCTGAATGATACTTTATATTTGCTTACGCAATTTTTGGATCTGTACCAA
+
>ABC{{IIOIP{MMIL{{MJ{VL{JO{HH{DDB6440134???BHHJDCCCBBCBEBEB@EDCBCBIDEGDIMJN{HJQM{{{IFFDBB==@@@FVJHK{{{CBC@?KK{{{{{G{{{H{LJEB34::<CG{{KLLGC;:FFE55AJIJKM{JT\{{{K{NK{{BAAABNGJ{LLK?;8?MK::IIC+**))(''',',0DEJGL{{ICCBAB{{{{{R{{{K{{L{KMFDE@BABADCGIK{KT{M{H{KK{>>>?C{{{{I{{KKHM?:612;ABIPJLIS{{{H{FCD@?@@EDEGG66666Y{KV{{{{I{E{HM{J{{MI{{{{{HM{{{{{{GFIE{G{HGEKGJ{SLJ{{{L{GIHM{KIGJH;C{KG{IJL{HKH?9CCDC2.???@?@ABMIHJIEIM{J{{{{IHIABJ{{{J?@??B9BFI><<==BCGA@777774457H{DDCECFLIFFJB6{K{JIG{M{DCCFFEGCD?.)'&&&(''())66
@b0fb8778-11d4-4cf0-a207-80db14ac21bd runid=3ffb29643267db9bb8aae685166434a5232ac074 sampleid=1_launch read=3976 ch=214 start_time=2024-11-10T14:18:55Z model_version_id=dna_r10.4.1_e8.2_5khz_400bps_sup@v4.2.0 barcode=barcode05
AATTATAGGATCCGCTTTTATTGGGTATGTTTTACCTTGAGGACAAATATCTTTTTTGGGGAGCAACAGTTATTACTAATATTTTATCTTCAATTCCATTTTTAGGGAAAAAAATTGTTTTTTGAGTTTGAGGAAGATTTTCCGTTGATAATCCTACATTAAATCGATTTTTTTCTTTACATTTTTTAATACCTTTAATAATTTTAGCTATATCAATAATTCATTTATCTATTCTTCATGAAAAAGGCTCATCTAACCAAATAGGATTAAATTCAAGAAAAGATAAAATCTATTTTAATAAAAGATTTATATTTAAAGATTTAATTTCTTTAATATTAATAGTAATATTTTATTGCTTAATATTATCATTTTTTATTGATTTTCATTTTAGAATAGCAAAGGAAAATTTTTTTCCAGCTGATCCTTTAAATACACCTTTACATACTAAACCTGAATGATACTTTATATTTGCTTACGCAATTTTACGATCTGTACCAA
+
L{J{MHGHFIFFDFDFJHJLKGHGFOMGGHJ{PFID{5222222**)(*,+*+++,//:<<HJDDEE=;;<222110019EEG{LLI{{LPVKKJLUH{bM{KK{{JH{KL{{{{{H{JMLGF7777544@GEEHJLGEFC;A;:<?A{HLKMH{{HMH{HV{HIIHGFMKN{{EB?<9?EGDAAEMGK{{G{OKHL{N{I{FMLH{KL[{HHFKHUGGHFG{IK{JJI{IHPIFF{M{JO{ILH{{{MDEF{EEEGNKGEEDIF{F{J@AAA;=;9;;9999BBDLFBKIDCDEDEGKFIEGKHH{IKXIJHIJKKHEEFLHK{IJFHGHFKIGHIGMGEGEEDDDGIHLHJGEFLEIELIEFDEGGIFJKJ{RFGF{MK{{JG{FJRIHHKDCDDCBFHIIFGFJJJLK{K<=((=BEEEDDGH{GJHEDCBDAAAFACCCA65556BDFA@@?>>???@BBBDA@ABBCCCB@;;;;;CDECCA>@@BDEEIDD@
@638ea1c6-9a81-4567-9b6b-45e95f892bbe runid=3ffb29643267db9bb8aae685166434a5232ac074 sampleid=1_launch read=4747 ch=67 start_time=2024-11-10T14:18:57Z model_version_id=dna_r10.4.1_e8.2_5khz_400bps_sup@v4.2.0 barcode=barcode05
AATTATAGGATCCGCTTTTATTGGGTATGTTTTACCTTGAGGACAAATATCTTTTTGGGGAGCAACAGTTATTACTAATATTTTATCTTCAATTCCATTTTTAGGGAAAAAAATTGTTTTTTGAGTTTGAGGAAGATTTTTCCGTTGATAATCCTACATTAAATCGATTTTTTTCTTTACATTTTTTAATACCTTTAATAATTTTAGCTATATCAATAATTCATTTATCTATTCTTCATGAAAAAGGCTCATCTAACCAAATAGGATTAAATTCAAGAAAAGATAAAATCTATTTTAATAAAAGATTTATATTTAAAGATTTAATTTCTTTAATATTAATAGTAATATTTTATTGCTTAATATTATCATTTTTTATTGATTTTCATTTAGAATAGCAAAGGAAAATTTTTTTCCAGCTGATCCTTTAAATACACCTTTACATATTAAACCTGAATGATACTTTATATTTGCTTACGCAATTTTACGATCTGTACCAA
+
KRJMJE{IG{{NWCCCDDGIEHIEEFKIILJK{HFAGC8788?DIJP{I{K{JK{{LEKIOM{FHFM{{MJHLGJF{{KIJRK{{JLGMJ`KGKOPJIMLM{MFJGILLIM{{K{L{HK{J{IDCEFIGENJJJI{IFCBADHABBLK{LMGLI{{HFH{GJHILDFEQ{L{{QJII?;<HHSLN{{OHEIIIGS201BBGELJ{OKLGMGHNII{LKIGHJO{MVGQKIHIPKMJKJMHTHIJKHIFGKJKH{KIKMGMIILFGHIIH{GOHHLGFFFGKI{EDFLN{TJFKGL{HJFIFGHFIGGNK{HFHGI{KIFFEGGM{{JKJ{{KOKIGNJLKKMFEEFFEGM{{{MFGKIHNIFIHFFFGHGH{K{HG{HHKHH{LNCE{.CDDDCCCDCDFFNEGGH{{LIFI>7--CGBA@AABKQHFKFDCCC@>?H?CHEEDDDHFECCA@??>>?ABCCEBDAAAED31111<<<<>BCGFE;::::?@A?@@?
@b642cc94-052b-4724-8b95-d7def288c052 runid=3ffb29643267db9bb8aae685166434a5232ac074 sampleid=1_launch read=4884 ch=492 start_time=2024-11-10T14:19:09Z model_version_id=dna_r10.4.1_e8.2_5khz_400bps_sup@v4.2.0 barcode=barcode05
TGGTACAGATCGTAAAATTGCGTAAGCAAATATAAAGTATCATTCAGGTTTAACATGTAAAGGTGTATTTAAAGGATCAGCTGGAAAAAAATTTTCCTTTGCTATTCTAAAATGAAAATCAATAAAAAATGATAATATTAAGCAATAAAATATTACTATTAATATTAAAGAAATTAAATCTTTAAATATAAATCTTTTATTAAAATAGATTTTATCTTTTCTTGAATTTAATCCTATTTGGTTAGATGAGCCTTTTTCATGAAGAATAGATAAATGAATTATTGATATAGCTAAAATTATTAAAGGTATTAAAAAATGTAAAGAAAAAAATCGATTTAATGTAGGATTATCAACGGAAAATCTTCCTCAAACTCAAAAAACAATTTTTTTCCCTAAAAATGGAATTGAAGATAAAATATTAGTAATAACTGTTGCTCCCCAAAAAGATATTTGTCCTCAAGGTAAAACATACCCAATAAAAGCGGATCCTATAATTA
+
<54455GGGJFDEFIHILJEIHLHHGFEHGIH{SHGLG{HAAA@==>>>EIDB*)))*;??GMIISKHM{GUGFFHHGJMI{IIGEGAL{LGIKJHHEFFHK{F{IGKJIUMJEEEGLHGHKFDCCF{IIGHBEDGDDGECEBACACCDHKJCCFGFJJHGKIHIEFFFEDEGGDGEGGAAAB@GKFDECBDFEHJFJNHDKDHGDDBBCCDIK{HHGEA>FFDCHFHFEGEDHGQCE>>=>>EIHHCDCBCEFHHMHEFCCA@@@@@AABBDDIECECBBDDBBAA@?>??@BCDGEDCCCBCBB?@??@@BEGHECA===>@DBLHGHEC?@@@BFHFDB@@??@BAAACA@?@@?BGGIDEFFHEIFGFDFDDCBCDECBCDJNJ{KF{J7BCCFGEDABA@A@@A@@??@AAD@?@?=;;;;;>?@A@BAA@BBAFDHDCDCB@@@@ABBBBBC@?????AAABA?>>==>>;;::;==222229850,,+,,
@69ffdfff-9f36-43b0-9dd0-8b2b7b1fc8a0 runid=3ffb29643267db9bb8aae685166434a5232ac074 sampleid=1_launch read=4882 ch=492 start_time=2024-11-10T14:19:08Z model_version_id=dna_r10.4.1_e8.2_5khz_400bps_sup@v4.2.0 barcode=barcode05
TGGTACAGATCGTAAAATTGCGTAAGCAAATATAAAGTATCATTCAGGTTTAATATGTAAAGGTGTATTTAAAGGATCAGCTGGAAAAAAATTTTCCTTTGCTATTCTAAAATGAAAATCAATAAAAATGATAATATTAAGCAATAAAATATTACTATTAATATTAAAGAAATTAAATCTTTAAATATAAATCTTTTATTAAAATAGATTTTATCTTTTCTTGAATTTAATACCTATTTGGTTAGATGAGCCTTTTTCATGAAGAATAGATAAATGAATTATTGATATAGCTAAAATTATTAAAGGTATTAAAAAATGTAAAGAAAAAAATCGATTTAATGTAGGATTATCTACGGAAAATCTTCCTCAAACTCAAAAAACAATTTTTTTCCCTAAAAATGGAATTGAAGATAAAATATTAGTAATAACTGTTGCTCCCCAAAAAGATATTTGTCCTCAAGGTAAAACATACCCAATAAAAGCGGATCCTATAATTA
+
D??@J{{K{{LI{KJM{OIJOM{{I{HQ{{O{{JHIKSM{JI{{DDDGEL{I{{{{HLJGKP{KJK{{{{L{KHRIMFGGG{HKHG{{{{{BAB?;C<;=22HI{P{{{L{{H{PJ{J{HAA@@>D?=?FFLEGFFI{K{{{JLNKQ{QIQ{K{B@@@AJLJLO{Q{{K{{J{KNOL{S{IKJ{N{{{HHIG{N{K{KQLHIM{L;::::9027/../3-;9555356446*)))*;;62278<<<<22222GFRIMMLHH{K{{{V{RGGMPS{FHHEG{IO{GK{K{GOJFYO{{{K{{>:::N{KJHPJ{{{{{IG>>>@BFGHO{NLIBACDEJ{UN{KH{{{JI{{{{II{H{{{{{{CAA@?BCCCBB6656GGF<<<<<{HGHR{J<GI{{N{M{H{KK{MHJJ{FJ{{LKHI>>FCHIFH{JIIOHI{J{{{OO{{{PMIJJH{L{KOQ{GKGLH{O{NHJ{HFE53555BFFDCA@???AAFDBBABA
@71262e84-04de-42b5-9623-637a0349ae70 runid=3ffb29643267db9bb8aae685166434a5232ac074 sampleid=1_launch read=9610 ch=239 start_time=2024-11-10T14:19:04Z model_version_id=dna_r10.4.1_e8.2_5khz_400bps_sup@v4.2.0 barcode=barcode05
TGGTACAGATCGTAAAATTGCGTAAGCAAATATAAAGTATCATTCAGGTTTAATATGTAAAGGTGTATTTAAAGGATCAGCTGGAAAAAAATTTCCTTTGCTATTCTAAAATGAAAATCAATAAAAAATGATAATATTAAGCAATAAAATATTACTATTAATATTAAAGAAATTAAATCTTTAAATATAAATCTTTTATTAAAATAGATTTTATCTTTTCTTGAATTTAATCCTATTTGGTTAGATGAGCCTTTTTCATGAAGAATAGATAAATGAATTATTGATATAGCTAAAATTATTAAAGGTATTAAAAAATGTAAAGAAAAAAATCGATTTAATGTAGGATTATCAACGGAAAATCTTCCTCAAACTCAAAAAACAATTTTTTTCCCTAAAAATGGAATTGAAGATAAAATATTAGTAATAACTGTTGCTCCCCAAAAAGATATTTGTCCTCAAGGTAAAACATACCCAATAAAAGCGGATCCTATAATTA
+
EDFGIJKL{IOVRKNLKHKL{H{H{LJ{JKHKJIL{GMG{JK{{JQHIHP{MK{N{O{JOKHLMKHQ{N{OIOIPLLIJLGF?322:AJD7431+1368/7GNN{JLKM{{{{{{HK{IIIQHJIM{{HP{JXI{{HHGI{M{IEI{H{GJ{JMJQ{TPI{{{{{{FINN=====FJ{L{LHGLN{LFI{IGLFHLFF{G{NTSLJKEIIK{JGFCBAF<A@A{DBBDCDIHFGKVIFMMSHGGHHFGHGKFK{IN{{EUHN{{{JJ{HTJIK{IHLKXQHM{]IJ{K{HOMJ{L{{HQ{F{MIIITFIGQJM{{{FH334<>;=CH{O{HCCBBCMJ{HIILPLHSIGLYJ{HIGM{{L{J{KKGKFQJ{MIPFHM{{M{JGIKHU{QMHE<?HGIMGKHGHH{GJFLGPIFGLHH{KJHHHLFKEJEJLHLILECE=5666CHIYHHHB<?EHHHGGG{{ZJIJGHDG{I{BNUKEDH@EFDCBCCC??44211
@19777253-5e32-4552-a37c-84b345c1b8cc runid=3ffb29643267db9bb8aae685166434a5232ac074 sampleid=1_launch read=6902 ch=227 start_time=2024-11-10T14:19:09Z model_version_id=dna_r10.4.1_e8.2_5khz_400bps_sup@v4.2.0 barcode=barcode05
TGGTACAGATCGTAAAATTGCGTAAGCAAATATAAAGTATCATTCAGGTTTAATATGTAAAGGTGTATTTAAAGGATCAGCTGGAAAAAAATTTTCCTTTGCTATCCTAAAATGAAAATCAATAAAAAATGATAATATTAAGCAATAAAATATTACTATTAATATTAAAGAAATTAAATCTTTAAATATAAATCTTTTATTAAAATCAATTATCTTTTCTTGAATTTAATCCTATTTGGTTAGATGAGCCTTTTTCATGAAGAATAGATAAATGAATTATTGATATAGCTAAAATTATTAAAGGTATTAAAAAATGTAAAGAAAAAAATCGATTTAATGTAGGATTATCAACGGAAAATCTTCCTCAAACTCAAAAAACAATTTTTTTCCCTAAAAATGGAATTGAAGATAAAATATTAGTAATAACTGTTGCTCCCCAAAAAGATATTTGTCCTCAAGGTAAAACATACCCAATAAAAGCGGATCCTATAATTA
+
{JH{JIJ{OPM{M{{MIM{{HKJHWGJIH{IJ{G{HMWKIII{{K{K{{ONOM{HILHELLKKOKHJMH{K{{{K{IK{GKNJQKP{{L{M{M{G{RFHFCCJMIN{I{JI{NAA@@JA11113LFFEIHHFRKH{{GIJLGGJHJOM{HGNHI{GGH{JLI{Q{LGJIHKJ{G{{{G{JNGHI{{{U{UULFTJHHH{FFDHHHD0(''''*(((((*5634<::<DFQK{NHIGFEIJHN{LQWLLFI{JLFGB@A@DDDH{JKIKHCGHBERHEFMJJJ{{IN{JQJ{{O{{KNHGH{N{U{H{IRIKN{U{JLFHGMM{RI{{{JIF{NGGMJ{GIGM{{IOK{LPRIK{{MM{{{POIIPGJNK{NIKHI{{{{KGNDNKJ{{LKI:K{{KJ{LMMK{HGJNI{GIKJIHN{GFIIEFH{HKIGMO{IFHII@9GIGIKNJN{J{IHONG{GJRJLMLG{{I{HFFIKGIHQMLHJDD=<;<=BIEMDED
@c0b4d153-30ac-4c0d-ae23-d45408847cab runid=3ffb29643267db9bb8aae685166434a5232ac074 sampleid=1_launch read=4647 ch=186 start_time=2024-11-10T14:19:04Z model_version_id=dna_r10.4.1_e8.2_5khz_400bps_sup@v4.2.0 barcode=barcode05
GGTACAGATCGTAAAATTGCGTAAGCAAATATAAAGTATCATTAGGTTTAATATGTAAAGGTGTATTTAAAGGATCAGCTGGAAAAAAATTTTCCTTTGCTATTCTAAAATGAAAATCAATAAAAAATGATAATATTAAGCAATAAAATATTACTATTAATATTAAAGAAATTAAATCTTTAAATATAAATCTTTTATTAAAATAGATTTTATCTTTTCTTGAATTTAATCCTATTGGTTAGATGAGCCTTTTTCATGAAGAATAGATAAATGAATTATTGATATAGCTAAAATTATTAAAGGTATTAAAAAATGTAAAGAAAAAAATCGATTTAATGTAGGATTATCAACGGAAAATCTTCCTCAAACTCAAAAAACAATTTTTTTCCCTAAAAATGGAATTGAAGATAAAATATTAGTAATAACTGTTGCTCCCCAAAAAGATATTTGTCCTCAAGGTAAAACATACCCAATAAAAGCGGATCCTATAATTA
+
).1<>DC>=:9:?ACKEKCCCDBEGF====>GCCB56566999+++),9@BABKFDBBBIL{L{G{H{MIXJNIHI[IKIJFEFLHK{{{IHMNKKIGDKKN{L;:4222<C{HIJRLPGILLHLLO{LJNLHIGHKDDFEEFFDFTHCHH{DDFEFCL{IGLE1116EFPIOMHNMIKHFGIK{IGEEHFH{M{{MIFULHFF@?@?@ACBUCIEDJ?<;99;HKDGOFLJFHLFB=EABDCEFEEGFHI{{JGLQEDJHHL{FCEGFGFFFFHIIHF{HFIGEDBCDDGHKPIGKFCBMDEFE=====LHGECBBC@8?EDMJFIG;44444246343343565545677=::?CCAD;888?BDIEHFAAA@BBA?BDEMIJ{KGC?2CEDAAAA?ACBBDECBBACCFGDCBA??@@@AAAAABCDDGI==<73778EDAABAACBBEDDGEBDAABDDBCBABBA52=11=?1-:9999<=>@?><;:<
@5880d1ac-d662-4edf-9673-3cd473c25dee runid=3ffb29643267db9bb8aae685166434a5232ac074 sampleid=1_launch read=7626 ch=136 start_time=2024-11-10T14:19:02Z model_version_id=dna_r10.4.1_e8.2_5khz_400bps_sup@v4.2.0 barcode=barcode05
AATTATAGGATCCGCTTTTATTGGGTATGTTTTACCTTGAGGACAAATATCTTTTGGGGAGCAACAGTTATTACTAATATTTTATCTTCAATTAATTTTAGGGAAAAAAATTGTTTTTTCGTTTGAGGAAGATTTTCCGTTGATAATCCTACATTAAACCGATTTTTTTCTTTACATTTTTAATACCTTTAATAATTTTAGCTATATCAATAATTCATTTATCTATTCTTCATGAAAAAGGCTCATCTAACCAAATAGGATTAAATTCAAGAAAAGATAAAATCTATTTTAATAAAAGATTTATATTTGAAGATTTAATTTCTTTAATATTAATAGTAATATTTTATTGCTTAATATTATCATTTTTTATTGATTTTCATTTTAGAATAGCAAAGGAAAATTTTTTTCCAGCTGATCCTTTAAATCTTCCTTACATATTAAACCTGAATGATACTTTATATTTGCTTACGCAATTTTACAATATATTACCAA
+
A@AKI{KJHIJL{GFHORRLLLH{{J{GFKLJ{N{I{JECFD?@A?A@A{FCD:2,8HH{LIJJLHHKHFTC44433998630--*****1;;8777<>789202=@@DB@@>=>?>?<+))))-2EGEHILILKA?NCDCCFG{QKJHKP{KMILPIF{;::8:HBGH@KGE>BEJD@JPHMOGFHGL{J{HIHDIHFJGHEIHFDLGHFDFDFFNGIJJLHFI{KBA@<<=;;;<>EEEDECDFDHECEGEGEEEDCEFJFDCBC>@=<>;7768A@@CEEBBAA@B?BC99A@CBECDGFGDCCECCC>===>GGGMHDHEI=EDBAA?>A<<;;;??BBFHFDDBAA@????@@@@AABEEKKTGDDBCBBG?<A@??>7778:::>=?BBEBAA@AACHGGI;631/0007=<<;,((2.&&%$$$%%((;<<<=>?@@B==<<<??BBD76666====>?>=;554437>;64&&&&&%%&&&)66
@29aac75e-be86-4d61-8368-95d0fa045e81 runid=3ffb29643267db9bb8aae685166434a5232ac074 sampleid=1_launch read=4640 ch=277 start_time=2024-11-10T14:19:22Z model_version_id=dna_r10.4.1_e8.2_5khz_400bps_sup@v4.2.0 barcode=barcode05
TGGTACAGATCGTAAAATTGCGTAAGCAAATATAAAGTATCATTCAGGTTTAATATGTAAAGGTGTATTTAAAGGATCAGCTGGAAAAAAATTTCCCTTGCTATTCTAAAATGAAAATCAATAAAAATGATAATATTAAGCAATAAAATATTACTATTAATATTAAAGAAATTAAATCTTTAAATATAAATCTTTTATTAAAATAGATTTTATCTTTTCTTGAATTTAATCCTATTTGGTTAGATGAGCCTTTTTCATGAAGAATAGATAAATGAATTATTGATATAGCTAAAATTATTAAAGGTATTAAAAAATGTAAAGAAAAAAATCGATTTAATGTAGGATTATCAACGGAAAATCTTCCTCAAACTCAAAAAACAATTTTTTTCCCTAAAAATGGAATTGAAGATAAAATATTAGTAATAACTGTTGCTCCCCAAAAAGATATTTGTCCTCAAGGTAAAACATACCCAATAAAAGCGGATCCTATAATTA
+
{INTHJO{{KILLJJLJ{QO{HM{IIJIJI{JJKIHOKJ{[IINL{RILJPKL{HON{I{L{NII{{H{N{{HFY{KE+(''''(=E{W{M?<;0<5++,,:P{GA=6ACFELGENJW><<<<<DA@HG>==>><=@>@@{NHLJH{{GSK{JECDCELJ{{{LJFSFRJH{LKRGJP{F{RO{HING{I{OMSQ{K{GIMMIGJ{KNIH{OOGKJ{KJ{MFIF{J{IGMFJME11111HK{{THHFEB761/B@@OX{FIJPIPIGGIJJEDDHHRLIKJKGNK{GQFJIJPO{ITJ{HFPMLHLFLIFGK{KJJ{HJHHKIEJL{{JMGJJGHO{{HGG{HKGEEJADCBBIGG{MKO{FBBCLFII{FKFNEGGHFJJEKIIL{{LGG=FMFKS{KINJHIQOEMHJIDEGFKEHCABAEFIHEJFQKH{F;:9.)@EK{UH{GJKKEFQJ{LMNEJFGEJIMJHS{FHGGJKFHGCGJECBAAABCDABBA
@9a0d782e-3822-46b7-96c7-0589a48d6cd9 runid=3ffb29643267db9bb8aae685166434a5232ac074 sampleid=1_launch read=7638 ch=136 start_time=2024-11-10T14:19:20Z model_version_id=dna_r10.4.1_e8.2_5khz_400bps_sup@v4.2.0 barcode=barcode05
AATTATAGGATCCGCTTTTATTGGGTATGTTTTACCTTGAGGACGATCTCTTTTTGGGGAGCAACAGTTATTACTAATATTTTATCTTCAATTCCATTTTTAGGGAAAAAAAATTGTTTTTTGAGTTTGAGGAAGATTTTCCGTTGATAATCCTACATTAAATCGATTTTTTTCTTTTACATTTTTAATACCTTTAATAATTTTAGCTATATCAATAATTCATTTATCTATTCTTCATGAAAAAGGCTCATCTAACCAAATAGGATTAAATTAGAAAAAGATAAAATCTATTTTAATAAAAGATTTATATTTAAAGATTAATTTCTTTAATATTAATAGTAATATTTTATTGCTTAATATTATCATTTTTTATTGATTTTCATTTTAGAATAGCAAAGGAAAATTTTTTTTCCAGCTGATCCTTTAAATATACTTTTACATATTAAACCTGAATGATACTTTATATTTCTTTACGCAATTTTACGATCTGTACCAA
+
BB??>?=??AACF???@51((((()6?AACEEEF{DA?>====@*****+***-/0:BBGDCCCCAACDBFD<;;999ABC:A?@98/(&&&''-**+++++,4448ABFEJPJKECDFF{G@?=>>=66FHDE>;987,)(&&&&%%&478870.....:;<<7776551:@8781,)/:<<<>==CCCBCDA513DDAA??FDGGFFFEEFABBBBECCCABA@A<;:6555756?>>===?=>==>?==>>>A@><>==>@?@?:))))&)))-+*+2211445====>DECE?<=>>?DDHEAB>===<BC>>??/0@?@@BBBAB@?>>>>?><;;;<=?AEHCDC@???>>>=>>?>>>>>>FIGGFDB@AABFHBCCDKH===;:===>A=4321+'&&&(*288=56=AAAAABDEA88888553***,*-04434458@?@:::;;DBA<<<<<C99:7()))((32245;>B>;...---,,,,**
@f2e8d123-8957-4cf3-9598-bf3431ffb3d3 runid=3ffb29643267db9bb8aae685166434a5232ac074 sampleid=1_launch read=4363 ch=453 start_time=2024-11-10T14:19:34Z model_version_id=dna_r10.4.1_e8.2_5khz_400bps_sup@v4.2.0 barcode=barcode05
AATTATAGGATCCGCTTTTATTGGGTATGTTTTACCTTGAGGACAAATATCTTTTTGGGGAGCAACAGTTATTACTAATATTTTATCTTCAATTCCATTTTTAGGGAAAAAAATTGTTTTTTGAGTTTGAGGAAGATTTTCCGTTGATAATCCTACATTAAATCGATTTTTTTCTTTACATTTTTTAATACCTTTAATAATTTTAGCTATATCAATAATTCATTTATCTATTCTCCATGAAAAAGGCTCATCTAACCAAATAGGATTAAATTCAAGAAAAGATAAAATCTATTTTAATAAAAGATTTATATTTAAAGATTTAATTTCTTTAATATTAATAGTAATATTTTATTGCTTAATATTATCATTTTTTATTGATTTTCATTTTAGAATAGCAAAGGAAAATTTTTTTCCAGCTGATCCTTTAAATACACCCTTACATATTAAACCTGAATGATACTTTATATTTGCTTACGCAATTTTACGATCTGTACCAA
+
IK{LKILL{G{JLDC@C98899HHHJKHT{GLQM{K{GHJVI@>?AIHJIMI{{KEEEGFLKGPKIIHFGKIIKLKH{FIKL{I{{MIF+)))*H{KJFNJKE{MIGM{P{{{LG{GGIGK{??>>?FEDKFFIJN{SI=8HBBBJ{GHHHKJHEHIORCCIAQIFNLHNK{J{HJ{JcI{H{JH{LMHVHIOUIK{JHMOI{{NK{FKGGKMFG{{NI{H{IRQV{FI9+++++911BDG{JKJJMGK{HG{I{{NGIH{{HIIEHHIJGILK^MHTIIIGFGHIKUJWI{HH{RIJIGJO{{JIOKMGHGMJSGIOJDHIK{KJI{{RIJLIFKIGGGHFEEDFHIK{L{HJHJGHGKKSOIOQGQCFK{IFOKO{NIINMHPGUG{IFHFEGEEG{EK{MHDGDF:::::FCBEMIMEIRJP{JKIJGIGFD317129IDCCDDFGEKDFCCBCDEGFGNCNOGIGFHFHFFDCCCCEI{KE>=>=?CDCEFDB
@67439982-8a9c-4521-8d36-62bf82377225 runid=3ffb29643267db9bb8aae685166434a5232ac074 sampleid=1_launch read=5744 ch=439 start_time=2024-11-10T14:19:26Z model_version_id=dna_r10.4.1_e8.2_5khz_400bps_sup@v4.2.0 barcode=barcode05
TGGTACAGATCGTAAAATTGCGTAAGCAAATATAAAGTATCATTCAGGTTTAATATGTAAAGGTGTATTTAAAGGATCAGCTGGAAAAAAATTTTCCTTGCTATTCTAAAATGAAAATCAATAAAAAATGATAATATTAAGCAATAAAATATTACTATTAATATTAAAGAAATTAAATCTTTAAATATAAATCTTTTATTAAAATCTAGATTTTATCTTCTCTTTGAATTTAATCCTATTTGGTTAGATGAGCCTTTTTCATGAAGAATAGATAAATGAATTATTGATATAGCTAAAATTATTAAAGGTATTAAAAAATGTAAAGAAAAAAATCGATTTAATGTAGGATTATCAACGGAAAATCTTCCTCAAACTCAAAAAACAATTTTTTTCCCTAAAAATGGAATTGAAGATAAAATATTAGTAATAACTGTTGCTCCCCAAAAAGATATTTGTCCTCAAGGTAAAACATACCCAATAAAAGCGGATCCA
+
65566555542//00054431----.344554333334444455665434448655444443433234345553211234560//014722229::844-.;84433243984444776665544575544333445444344556678865554433344332234554444654433345699655433444576*))'(+..((())556;64445553227'-32275543345781((44421111244335<;;7655455555//***33344446664322122335556665556675533345677987534345777899991////39964432234655332.,,,-/7866322225688998876653333389<<@;:711659:9766545555433335686544422222434545444544:8887864333456676566555444444422333574444462..../55
@3e620673-5bb9-449a-bfa5-251ceb3d18c5 runid=3ffb29643267db9bb8aae685166434a5232ac074 sampleid=1_launch read=4782 ch=417 start_time=2024-11-10T14:19:25Z model_version_id=dna_r10.4.1_e8.2_5khz_400bps_sup@v4.2.0 barcode=barcode05
AATTATAGGATCCGCTTTTATTGGGTATGTTTTCCCTTGAGGACAAATATCTTTTTGGGGAGCAACAGTTATTACTAATATTTTATCTTCAATTCCATTTTTAGGGAAAAAAATTGTTTTTTGAGTTTGAGGAAGATTTTCCGTTGATAATCCTACATTAAATCGATTTTTTTCTTTACATTTTTTAATACCTTTAATAATTTTAGCTATATCAATAATTCATTTATCTATTCTTCATGAAAAAGGCTCATCTAACCAAATAGGATTAAATTCAAGAAAAGATAAAATCTATTTTAATAAAAGATTTATATTTAAAGATTTAATTTCTTTAATATTAATAGTAATATTTTATTGCTTAATATTATCATTTTTTATTGATTTAGTTTAGAATAGCAAAGGAAAATTTTTTCCCAGCTGATCCTTAAATACACCTTTACATATTAAACCTGAATGATACTTTATATTTGCTTACGCAATTTTACGATCTGTACCAA
+
CDBCBBBBDGFFH=<=<=C=?@@@D{FJKN{A@763)+<<=HKHKHL{K{J{I{{G8888OG{FEIPLKH{G{LFHV{JZH{O{FF{{{MGOGLQ{KF{P{{{KHFEIJL{{M{{E{RIP{G0000088<A@AAFFCBA@;C===42129:::::;IDED{PLCBDB@{{{{OKEIB5:DBEIFENGODBBAAA>6?GHFDG{{OIYI{FFGC-----@>>ACAEHHKIIKFEIB>=@A@BDH{{LIGKHNHP{N{{HH{IJ{IKLGEBCBDEGGKGGIIHHOFDKKRLKJ{{N{{JCC{JL{JHJKGJFFF{EIIGFHFGLPHS{HK{HCBEBFEJEMAAAA@FEFK{HJI{JFCDDDEJGFFKFDJK{RKMHGDEFGOC4/1431<<;;9565<<<A;;FDGFGCJKFE<59EFFDEDH>B--@=??=;:778-5:::88999GH{??>==A@>@A?@0?BABCA<B;24:=?@@BCB>7''''&&%%&&:;
@06604d31-a35b-45b1-bff1-1d02dc4fc08e runid=3ffb29643267db9bb8aae685166434a5232ac074 sampleid=1_launch read=4436 ch=312 start_time=2024-11-10T14:19:31Z model_version_id=dna_r10.4.1_e8.2_5khz_400bps_sup@v4.2.0 barcode=barcode05
AATTATAGGATCCGCTTTTATTGGGTATGTTTTACCTTGAGGACAAATATCTTTTTGGGGAGCAACAGTTATTACTAATATTTTATCTTCAATTCCATTTTTAGGGAAAAAAATTGCTTCTTGAGTTTGAGGAAGATTTTCCGTTGATAATCCTACATTAAATCGATTTTTTTCTTTACATTTTTTAATACCTTTAATAGTTTTAGCTATATCAATAATTCATTTATCTATTCTTCATGAAAAAGGCTCATCTAACCAAATAGGATTAAATTCAGAAAAAGATAAAAATCTATTTTAATAAAAGATTTATATCTAAAGATTTAATTTCTTTAATATTAATAGTAATATTTTATTGCTTAATATTATCATTTTTTATTGATTTTCATTTTAGAATAGCAAAGGAAAATTTTTTTCCAGCTGATCCTTTAAATACACCTTTACATATTAAACCTGAATGATACTTTATATTTGCTTACGCAATTTTACGATCTGTACCAA
+
FCEE@A@@@FDGB====>JFEGFGFDFF]CDEC66665445=>>=>>>@FGDDHFEDGTKHILFJFCBBCEFGMFCHDEDI{XNBDDBDEDIMFEHFHJKLIELIHCFOVL{{JOHIKYHGE32333:77DF{EHHGHL=;@;;=?BLIDDCED+***+/-.B?;;;;=NH{KC>?<35CEEEGN{KJIGGGGG{IGECBABCFHGOHJHFIIGFGDICEDFGH{H{LGGEGMLL.----.DCCCCCDEEGDHFHGHEEFGDGBABA78735,+('',,--.777/:BBAB@>>???AA@@DBAPABA99AB??>??CDGCDBDFGGEDHIGEHEHFDCICDCCBCEEEFJEBC44;:9:=ABD@AEEHFFKJ{JHKGGFEE{IGOIIF@@@@DBBBABDEDDEFDHEHIJ{{LHCBCDDEC<<==B>?GFCCB??,,1,,BECACCDDCBC@AAB@@AABBBBCHBAACADDCC@<<;<=CFHB?877543200055
@bff49376-8ad6-4220-bd9c-5e44f82ee9be runid=3ffb29643267db9bb8aae685166434a5232ac074 sampleid=1_launch read=4481 ch=353 start_time=2024-11-10T14:19:31Z model_version_id=dna_r10.4.1_e8.2_5khz_400bps_sup@v4.2.0 barcode=barcode05
AATTATAGGATCCGCTTTTATTGGGTATGTTTTACCTTGAGGACAAATATCTTTCTGGGGAGCAACAGTTATTACTAATATTTTATCTTCAATTCCATTTTTAGGGAAAAAAATTGTTTTTTGAGTTTGAGGAAGATTTTCCGTTGATAATCCTACATTAAATCGATTTTTTTCTTTACATTTTTTAATACCTTTAATAATTTTAGCTATATCAATAATTCATTTATCTCTCTCATGAAAAAGGCTCATCTAACCAAATAGGATTAAATTCAAGAAAAGATAAAATCTATTTTAATAAAAGATTTATATTTAAAGATTTAATTTCTTTAATATTAATAGTAATATTTTATTGCTTAATATTATCATTTTTTATTGATTTTCATTTTAGAATAGCAAAGGAAAATTTTTTTCCAGCTGATCCTTTAAATACACCTTTACATATTAAACCTGAATGATACTTTATATTTGCTTACGCAATTTTACGATCTGTACCAA
+
CBAB@?@@@FDBA@@ABEJEFHFGGEDFADDDD)))))78;=@GJGEFIKFKKHIH{EBECCBCBCBAADBDCCBBCBACBDFPIGDHH11111,+++-*)**-BBCE{HPGHHEFKKKMJ{CAAAAA?AGCBCGC@@:D:?55689BAA>55555BNHDBCCBAAACB{{{{GGGE=>HIHDQIIKNIDDEEF{HFGEEEDH{GIFHFDDEEEFHDEEGFCCCB9B<;(((((68<<=?AcFIEDECEFFEEDCDDFGECDFEFEHIGGLHDGFBFEFBCAADHHFFEFFH{IHBBBACCCBDEEEFCDEFGFDCDDHCEHEEFHHLGECCBAAAAA?????BCFL{IGGFDDDBBCBAABACDCCGKIMGDEEGCEHFPJGQEJKFEDDAAA:::;@BBECFGEJ{{{FA;;=AA????ADFGGGDA????@BDFFBAB@ABAA@@??>??>>??=>>>?A@@@B@BCCA?:::9:=>?=<65555<<>BAA@
@b2639299-f375-4002-8716-2d39b38e5eec runid=3ffb29643267db9bb8aae685166434a5232ac074 sampleid=1_launch read=4886 ch=242 start_time=2024-11-10T14:19:25Z model_version_id=dna_r10.4.1_e8.2_5khz_400bps_sup@v4.2.0 barcode=barcode05
GAGTACATAGTAAAATTGCGTAAGCAAATATAAAGTATCAGTCGGTTAATATGTAAAGGTGTATTTAAAGGATCAGCTGGAAAAAAATTTCCTTTTGCTATTCTAAAATGAAAATCAATAAAAAATGATAATATTAAGCAATAAAATATTACTATTAATATTAAAGAAATTAAATCTTTAAATATAAATCTTTTATTAAAATAGATTTTATCTTTTCTTGAATTTAATCCTATTTGGTTAGATGAGCCTTTTCATGAAGAATAGATAAATGAATTATTGATATAGCTAAAATTATTAAAGGTATTAAAAAATGTAAAGAAAAAAATCGATTTAATGTAGGATTATCAACGGAAAATCTTCCTCAAACTCAAAAAACAATTTTTTTCCCTAAAAATGGAATTGAAGATAAAATATTAGTAATAACTGTTGCTACCCAAAAAGATATTTGTCCTCAAGGTAAAACATACCAATAAAAGCGGATCCTATAATTA
+
)'')(('''),,,9:9;9967777::;;<<=<=><?=9,,++(((()..42333556<BA@?>>>>>=>=>=?>=>=>?@ABGELEB@;5,811;<5=CA???@@BABA>??@BC88888>>>B?><<===><<<<<<==>>>=>?>@99888<<==<<<<===>==>>?A?==<<<>??BA?>?><;654455AA@><>>===<==>DCB@@ABGEEEA@???B?A@?>>?>?>=<=<<;;;;;==42/.;00000052241////0545====>>@?>==<;;;<=>>@@@>>?>>?;@>:3////=C@?;;;:;<>?BEHJGC:-,,,,<<>=:7777:;=<:::97777;CB78777==>@@???>=>>??==<<>DFFDB>>?:=><>>=<<=;;;;;<<;;;;<==<::987777799:;<===>-,-,,599=;;:::;=3>?>>>====<>>??@<<9883388;<;;855556:;;:98788
@e31c762c-96c5-41d3-a46f-273fd58145f2 runid=3ffb29643267db9bb8aae685166434a5232ac074 sampleid=1_launch read=4716 ch=179 start_time=2024-11-10T14:19:25Z model_version_id=dna_r10.4.1_e8.2_5khz_400bps_sup@v4.2.0 barcode=barcode05
AATTATAGGATCCGCTTTTATTGGGTATGTTTTACCTTGAGGACAAATATCTTTTTGGGGAGCAACAGTTATTACTAATATTTTATCTTCAATTCCATTTTTAGGGAAAAAAATTGTTTTTTGAGTTTGAGGAAGATTTTCCGTTGATAATCCTACATTAAATCGATTTTTTCTTTACATTTTTTAATACCTTTAATAATTTTAGCTATATCAATAATTCATTTATCTATTCTTCATGAAAAAGGCTCATCTAACCAAATAGGATTAAATTCAAGAAAAGATAAAATCTATTTTAATAAAAGATTTATATTTAAAGATTTAATTTCTTTAATATTAATAGTAATATTTTATTGCTTAATATTATCATTTTTTATTGATTTTCATTTTAGAATAGCAAAGGAAAATTTTTTTCCAGCTGATCCTTTAAATACACCTTTACATACTAAACCTGAATGATACTTTATATTTGCTTACGCAATTTTACGATCTGTACCAA
+
{S{{T{HKJIGKNLGNLJQFHKRGUKKRM{I{{MKGFE;<IQI{VIH{KA>?>@KIGR{L{KHU{{HHM{PM{LITF{{P{K{M{{HNKE{{{{K{HPL{U{8888/EEB{{{LII{JMOGGCCBCCKJSNHIHJKJJE{{C<<<NVNKK{KMIJG@B)((()??>>??GN{EDBA8DGFDIJN{LKGJKK{J{KL{MOR{H{K{JDDDDFGI{{QJSMIMIH{T{JKH{LKRNGJKC{OI{L{{III{RKNJLK{J{J{LKIHQIII{R{KGVK{RKGMKKIGKJMKJGKKM{JLGGFHGJGI{{GHJMMOJI{LNM{MKLJSNJ{{OKHJHL{HI{{K{KH{I{KT{L{O{HNL=<<<FE44EJHHMHH{IG{IHTGOJPGLGMKMILH{KHWHIK{IIIJKGQXKM{{K{LFLIMHJNHJ{HIKL{JHJKJ44@44DKHGDEHNIRKOIGHHFEGEGHHF{JFF{KMILEEDDEEGM{HJGDFABDT{MGKCF
@8d90d5d7-67ca-4922-b29a-e469653e364d runid=3ffb29643267db9bb8aae685166434a5232ac074 sampleid=1_launch read=32466 ch=58 start_time=2024-11-10T14:19:28Z model_version_id=dna_r10.4.1_e8.2_5khz_400bps_sup@v4.2.0 barcode=barcode05
TGGTACAGATCGTAAAATTGCGTAAGCAAATATAAAGTATCATTCAGGTTTAATATGTAAAGGTGTATTTAAAGGATCAGCTGGAAAAAAATTTTCCTTTGCTATTCTAAAATGAAAATCAATAAAAAATGATAATACTAAGCAATAAAATATTACTATTAATATTAAAGAAATTAAATCTTTAAATATAAATCTTTTATTAAAATAGATTTTATCTTTTCTTGAATTTAATCCTATTTGGTTAGATGAGCCTTTTTCATGAAGAATAGATAAATGAATTATTGATATAGCTAAAATTATTAAAGGTATTAAAAAATGTAAAGAAAAAAATCGATTTAATGTAGGATTATCAACGGAAAATCTTCCTCAAACTCGAAAAACAATTTTTTTCCCTAAAAATGGAATTGAAGATAAAATATTAGTAATAACTGTTGCTCCCCAAAAAGATATTTGTCCTCAAGGTAAAACATACCCAATAAAAGCGGATCCTATAATTA
+
IK{KKHOKJGMOIL{LJ{O{GF{IJELHERHGIFCFHHM{JIQLJL{L{{{IUHLIQHK{NMM{{{{{H{JHNKMR{{{Q{JI{H{{HJ{OJMHEF{A@A>CFPHOL{{{UFCLLFJKG77777@DCGJLHG{N{F@(''''?{KHO{KHMI{IU{M{FTLII{PIKEJ{I{G{KKKJJJHJ{K{I{JJSEE{{IU{{LF{FENKFPOLFRN{MMGILJJHGREJHBAC{QKQ{GE99/--..,////<???CC<;;;@BDGIFCFEGIILFIJJIGIG{HKYIHJLFJKMLI{L{M{{YGEDEPLMC00000?{{IEE@@@GIA@JK{{{HAAAAALWHMJNIKQKHJ{?DCA@CACIIQH{HGFGEOGHSKLLFHHHIHFEF{PYJ{{X{@7HOI{RIHEEFIFGEG??>?BI{LHJEDDFDBGDFFJMKHFELBMB>:HHINIKEGFEEGEG{{XGJFDEEIIIHGIDGFDEEFCDDEGD?=<;;=>?BA@@@@
@693bcbe3-f3c5-4579-8ce1-11d2dad2983e runid=3ffb29643267db9bb8aae685166434a5232ac074 sampleid=1_launch read=32717 ch=465 start_time=2024-11-10T14:19:49Z model_version_id=dna_r10.4.1_e8.2_5khz_400bps_sup@v4.2.0 barcode=barcode05
AATTATAGGATCCGCTTTTATTGGGTATGTTTTACCTAAGGACAAATATCTTTTGGGGAGCAACAGTTCTTACTAATATTTTATCTTCAATTCCATTTTTAGGGAAAAAAATTGTTTTTTGAGTTTGAGGAAGATTTTCCGTTGATAATCCTACATTAAATCGATTTTTTTCTTTACATTTTTTAATACCTTTAATAATTTTAGCTATATCAATAATTCATTTATCTATTCTTCATGAAAAAGGCTCATCTAACCAAATAGGATTAAATTCAAGAAAAGATAAAATCTATTTTAATAAAAGATTTATATTTAAAGATTTAATTTCTTTAATATTAATAGTAATATTTTATTGCTTAATATTATCATTTTTTATTTGATTTTTCTCATTTTAGAATAGCAAAGGAAAATTTTTTTCCAGCTGATCCTTTAAATACACCTTTACATATTAAACCTGAATGATACTTTATATTTGCTTACGCAATTTTACAAATATGTACCAA
+
553311111200/..//11/,-,,/43333564,,,,****(+*,,+-/,--03+2434232233446423323433233465433344211124569:>433268888776665667;:10///233643322222550----/43211123444443330,,--.8;<==99,))33451043321122367764212587543212122344333346666644333557844322334321233454445555644211112343554555568654335573334568986665764445664334/66222236766778998653333332101112457:977667886654444444568;:8755026689966434779:4332122235565587999:;;999556542223589577421000..6..65444334334443322232346675555676652///018::95,,+*+0*))*+45
@162c6f29-631c-487f-b822-4a13cd93c226 runid=3ffb29643267db9bb8aae685166434a5232ac074 sampleid=1_launch read=4118 ch=405 start_time=2024-11-10T14:19:38Z model_version_id=dna_r10.4.1_e8.2_5khz_400bps_sup@v4.2.0 barcode=barcode05
TGGTACAGATCGTAAAATTGCGTAAGCAAATATAAAGTATCATTCAGGTTTAATATGTAAAGGTGTATTTAAAGGATCAGCCGGAAAAAAATTTTCCTTTGCTATTCTAAAATGAAAATCAATAAAAAATGATAATATTAAGCAATAAAATATTACTATTAATATTAAAGAAATTAAATCTTTAAATATAAATCTTTTATTAAAATAGATTTTATCTTTTCTTGAATTTAATCCTATTTGGTTAGATGAGCCTTTTTCATGAAGAATAGATAAATGAATTATTGATATAGCTAAAATTATTAAAGGTATTAAAAAATGTAAAGAAAAAAATCGATTTAATGTAGGATTATCAACGGAAAATCTTCCTCAAACTCAAAAAACAATTTTTTTCCCTAAAAATGGAATTGAAGATAAAATATTAGTAATAACTGTTGCTCCCCAAAAAGATATTTGTCCTCAAGGTAAAACATACCCAATAAAAGCGGATCCTATAATTA
+
HLMGGIJFDEDBDCECFI`GECFDCBECDAABABGECCEEEFG{EEBBADEEIIDDCBBEEGFFDCDFHHCH>?H{JB>=>=>AABG{P{{KJOEHJCBDGKHFDGGEGI{ULGEEIFFFDEDDGJHHQHNDFCDBDDGEDCDDDDCGFIHGDECDDDEIHEGDDCCDFDDFEGIDCFCCDFHD{MHECAABDEENOMNKFDDFD@BCCBCE{I{EGFE{GO{GFFHIGFGEBCBDBEHFDJH==<=<>>>>?Q{OL{L[H{MIMJN\IJIIZMJMINKMK{IGJKTKHFHGKJIP{VE+)(()JS{LJ{FGMO{MKMKHI{{{GN{{{{MMHIHJIPJLBA@@@@GIG{KIJNGHHHMWQHR@>>>>GKO{{LKGKKL{JLJJG{{N{{JF=3L{MHLGFDCFEFGEFFDFDCPKLMGGFDDDDDDEJECF=:5555552EHJNTFDECBBCCENFHGFII{GJIJJJHHGIDBCECERFBKDBBAACDEDCCDCD
@86b42889-90f9-4a26-bf7c-48def31a3ce6 runid=3ffb29643267db9bb8aae685166434a5232ac074 sampleid=1_launch read=4725 ch=255 start_time=2024-11-10T14:19:49Z model_version_id=dna_r10.4.1_e8.2_5khz_400bps_sup@v4.2.0 barcode=barcode05
AATTATAGGATCCGCTTTTATTGGGTATGTTTTACCTTGAGGACAAATATCTTTTTGGGGAGCAACAGTTATTACTAATATTTTATCTCTGGATTCCATTTTTAGGGAAAAAAATATTTTTAGGTTTGAGGAAGATTTTCCGTTGATAATCCTACATTAAATCGATTCTTTTCTTTACATTTTTTAATACCTTTAATAATTTTAGCTATATCAATAATTCATTTATCTATTCTTCATGAAAAAGGCTCATCTAACCAAATAGGATTAAATTAAGAAAAGATGAATTCTTTTTAATGAAAAAATTCTATCTAAAAATTTAATTTTCTTTTAATATTAATAGTAATATTTTATTGCTTAATATTATCCATTTTTTATTGATTTTCATTTTAGAATAGCAAAGGAAAATTTTTTTCCAGCTGATCCTTTAAATACACCTTTACATATTAAACCTGAATGATACTTTATATTTGCTTACGCAATTTTACGATCTGTACCAA
+
EJDCCCAAAEEIMDBCDE{Q{IAAABCQFA@@><><:3((--4ADCA??@@DC@?;;AC@@CBDCDCCEEIDHB@@A?@ABBD>6:87-(((&'&%%%%%%*)(''%%'(,,''&$$$%(,&&&%&''(((.07;88655923:>@CEEJGEDEKHJJFED@ABA=95698-99:2,;BDFFFDFAAC?AA=<;4ICBAABDMGHIIDHEEDBCBBCCE;;;;;GI7777:>==<;?=BB2DIFC>>;;<..../<<?CA:88777600/-,,*(((11+*&$$#$%%%(*--24111001---))))(+)))''&&&)***0/((''((,012500098;;<=@@CDEADF88986789988732/./24??==>CDFFH{FE@A<:3:;:98==;;<<=AACCDDCHL{{HB>>?E??<**(+2&&8BDDCCBDDJDDCBBBABCCAAA??>>>?@A0////A@@@BCEEEB>;;;;=DHGFE:992222233@@
@7ecd294e-84fe-419d-86c2-e1ea8cbb6af2 runid=3ffb29643267db9bb8aae685166434a5232ac074 sampleid=1_launch read=4037 ch=270 start_time=2024-11-10T14:19:45Z model_version_id=dna_r10.4.1_e8.2_5khz_400bps_sup@v4.2.0 barcode=barcode05
AATTATAGGATCCGCTTATTGGGTATGTTTTACCTTGAGGACAAATATCTTTTTGGGGAGCAACAGTTATTACTAATATTTTATCTTCAATTCCATTTTTAGGGAAAAAAATTGTTTTTTGAGTTTGAGGAAGATTTTCCGTTGATAATCCTACATTAAATCGATTTTTTTCTTTACATTTTTTAATACCTTTAATAATTTTAGCTATATCAATAATTCATTTATCTATTCTTCATGAAAAAGGCTCATCTAACCAAATAGGATTAAATTCAAGAAAAGATAAAATCTATTCTAATAAAAGATTTATATTTAAAGATTTAATTTCTTTAATATTAATAGTAATATTTTATTGCTTAATATTATCATTTTTTATTGATTTTCATTTTAGAATAGCAAAGGAAAATTTTTTTCCCAGCTGATCCTTTAAATACACCTTTACATATTAAACCTGAATGATACTTTATATTTGCTTACGCAATTTTACGATCTGTACCAA
+
;::CCBBCBCGJF@?=>():99:>EI{G{GGIKCDB99ABCBF{HDDBCB>:@>=?@?JEGC@@A@ACBBFDFGDCBCDDGFDEEHDIFDFDDEIEAGJ{??>>AFJKGGJDE:;BECGJEGEFECBCDDEFFCEDHDD@:::>@BCCACBBBBBA@@@@?>>???AJ{{TB860./>>>?F{{HHBAAABDIIDCA@@@CHHECB@A>>>??@>==>>@AABACBB@@@?>?@>>>>=@?@??=>>@@BACDBCEBBA??>?@@@??>?@@???>=>=<===>?A?>?>>>>>??@@??>>>>@?@>>>?@CA????AACBBEBCCCCA?>>>>>>>=<<;<=?@DHDCC@??==<<<<==<>>?@CEIGEBA@@BCBGFECBCEDBA>::99:=>???AEADGFEIFFDC8./AD88888;<:45:45::9;11;11;;;:::;<;<=<;:8888::;<=<>===>>?>=<855557=?@@<322228:;::;:
@6d57a35f-7948-4714-bbd9-128bb27b9531 runid=3ffb29643267db9bb8aae685166434a5232ac074 sampleid=1_launch read=8041 ch=224 start_time=2024-11-10T14:19:41Z model_version_id=dna_r10.4.1_e8.2_5khz_400bps_sup@v4.2.0 barcode=barcode05
AATTATAGGATCCGCTTTTATTGGGTATGTTCTCCTTGAGGACAAATATCTTTTTGGGGAGCAACAGTTATTACTAATATTTTATCTTCAATTCCATTTTTAGGGAAAAAAATTGTTTTTTGAGTTTGAGGAAGATTTTCCGTTGATAATCCTACATTAAATCGATTTTTTCTTTACATTTTTTAATACCTTTAATAATTTTAGCTATATCAATAATTCATTTATCTATTCTTCATGAAAAAGGCTCATCTAACCAAATAGGATTAAATTCAAGAAAAGATAAAATCTATTTTAATAAAAGATTTATATATTAAAGATTTAATTTCTTTAATATTAATAGTAATATTTTATTGCTTAATATTATCATTTTTTATTGATTTTCATTTTAGAATAGCAAAGGAAAATTTTTCCAGCTGGTCCTTTAAATACACCTTTACATATTAAACCTGAATGATACTTTATATTTGCTTACGCAATTTTACGATCTGTACCAA
+
9FG{I{GK{G{EL44KICA@AA???@K{BCB10)(((88BCE{CA>;9999989:9889KNOQPI{J{{K{{T{{I{J{K{{{J{KJ{{A@@@AJH@D{KJGGC><@{O{{{S{TIORO{{G{EDIF;<INQK{N{OLMED<<=G{\GHK{KJN{OKH{{SYJFDIABFH{FC?912?@@A@BOKK{JQH{{J{{{{{G{{{YIPKL{PHJGHI{KIF{{{{{K{7788>GIFFHIGFJHHLOJ{{NTIQKKGG{{K{{JJC@?954456552-12-,,-667ABGKDCCD{HN{F>??>@9543/**())))).DFK{G<=MI{I{JMIFGDKEDCDCABA@AAFD{{I{IIPG54448;:99:CFG{T{LIIFIN{{IE9444882222228:/...0''-((('),-3123;BBUHGJFD?@ABDCCA=<<C<@DCCABDEEEEDBC@>>>>?@BHF@?4344335DB?;;;;=BCCCB:9999?@AA@?>
@1fc65b9a-015c-41b0-acee-5a0783aba988 runid=3ffb29643267db9bb8aae685166434a5232ac074 sampleid=1_launch read=4701 ch=18 start_time=2024-11-10T14:19:42Z model_version_id=dna_r10.4.1_e8.2_5khz_400bps_sup@v4.2.0 barcode=barcode05
TCGTACAGATCGTAAAATTCCGTAAGCAAATATAAAGTATCATTCAGGTTTAATATGTAAAGGTGTATTTAAAGGATCAGCTGGAAAAAAATTTTCCTTTGCTATTCTAAAATGAAAATAAATAAATGATAATATTAAGCAATAAAAATATTACTATTAATATTAAAGAAATTAAATCTTTAAATATAAATCTTTTATTAAAATAGATTTTATCTTTTCTTGAATTTAATCCTATTTGGTTAGATGAGCCTTTTTCATGAAGAATAGATAAATGAATTATTGATATAGCTAAAATTTGAAGAAGAATCTAAAAAATGTAAAGAAAAAAATCGATTGATGTTTGGATTATCAACGGAAAATCTTCCTCAAACTCAAAAAACAATTTTTTTCCCTAAAAATGGAATTGAAGATAAAATATTAGTAATAACTGTTGCTCCCCAAAAAGATATTTGTCCTCAAGGTAAAACATACCCAATAAAAGCGGATCCTATAATTA
+
=.---.;:21///899:::111118:===??>>==<;;::;::;;;=;;<<<?>;;:99::::;;;;==>>>><;:;:;<=>8+**,9<;<854333--138?>;;;;;<==>9999<='&&&(+++35556::::;::;9899;>?A?;::::;<;<<7666679;:;;;<>=;:999:;<?@><;:98999<=@@>=<:;::9999::EDC@??@?,,,,34>=>=<:99999:::::::9887667679=ACB;:9989877776778::99999:9:88898999987256/-('((((&'''&%%%&8==<998889<>;@A?>>+'&&'((++.87189:;:::88532335====:9999<;;;<??>;:::87779=BDEHHBB:=>>665559::;;::88888:::9776544446667778888:::539878666668999;::;::98899:;;9777889:8877775000/0567654445
@2cf82bf2-9bfa-4d7e-8316-787515192de4 runid=3ffb29643267db9bb8aae685166434a5232ac074 sampleid=1_launch read=8877 ch=479 start_time=2024-11-10T14:20:00Z model_version_id=dna_r10.4.1_e8.2_5khz_400bps_sup@v4.2.0 barcode=barcode05
AATTATAGGATCCGCTTTTATTGGGTATGTTTTACCTTGAGGACAAATATCTTTTTGGGGAGCAACAGTTATTACTAATATTTTATCTTCAATTCCATTTTTAGGGAAAAAAATTGTTTTTTGAGTTTGAGGAAGATTTTCCGTTGATAATCCTACATTAAATCGATTTTTTTCTTTACATTTTAATACCTTTAATAATTTTAGCTATATCAATAATTCATTTATCTATTCTTCATGAAAAAGGCTCATCTAACCAAATAGGATTAAATTCAAGAAAAGATAAAATCTATTTTAATAGAAGATTTATACTTAAAGATTTAATTTCTTTAATATTAATAGTAATATTTTATTGCTTAATATTATCATTTTTTATTGATTTTCATTTTAGAATAGCAAAGGAAAATTTTTTTCCAGCTGATCCTTTAAATACACCTTTACATATTAAACCTGAATGATACTTTATATTTGCTTACGCAATTTTACGATCTGTACCAA
+
8{PHJNIJHKJ{NIJHR{GCACBDDHQEKWREA@EFLGAADDFKHMO{KLLNINHFGR{{JHMDCDDEGFGKHK{LIH{F@@?@@{QGC66SOJK{MEDI??8899?DIG{{{I{GJJKN{{IEGEK{MGKHMOKNGIEG><::;=?S{GMHQF{GIGIJ{HOPOcMH{G{{{BB@=;;66-)<<BCCCCJEJL{JJIGHI{IIMJIILGGLHIGLIL{{SGLKH{{H{JGJ{KGKEF{GIJMGMGHKHHJGJGIIIQMH{GG{MEGJENFIIEFGJEGCCBBDIHHHJEDGEEHEHEFHFEJLJL{KHGMEFMEFFCDKFMIHFIGIKMJFFGEFEEAAA@BBCDI{FFVKGFDFDHEEDDE88558:==>>BAACJ{I::::8;9999BAABACFGHDCECEFII{GGDA::=CDCDGEFHEE???>=??;))/))?A?>??@AE;66667=>>>>??@AA@??@@ACC@>::::;ACDDA87778=>@>>>=
@22d48ad9-af41-4a7f-a59e-6ec606e78462 runid=3ffb29643267db9bb8aae685166434a5232ac074 sampleid=1_launch read=8637 ch=386 start_time=2024-11-10T14:19:59Z model_version_id=dna_r10.4.1_e8.2_5khz_400bps_sup@v4.2.0 barcode=barcode05
AATTATAGGATCCGCTTTTATTGGGTATGTTTTACCTTGAGGACAAATATCTTTGGGGAGCAACAGTTATTACTAATATTTTATCTTCAATTCCATTTTTAGGGAAAAAAATTGTTTTTTGAGTTTGAGGAAGATTTTCCGTTCAAGTAGTAGCCATTAAATCGATTTTTTTCTTTACATTTTTAATACCTTTAATAATTTTAGCTATATCAATAATTCATTTATCTATTCTTCATGAAAAAGGCTCATCTAACCAAATAGGATTAAATTCAAGAAAAGATAAAATCTATTTTAATAAAAGATTTATATTTAAAGATTTAATTTCTTTAATATTAATAGTAATATTTTATTGCTTAATATTATCATTTTTTATTGATTTTCATTTTAGAATAGCAAAGGAAAATTTTTTTCCAGCTGATCCTTTAAATACACCTTTACATATTAAACCTGAATGATACTTTATATTTGCTTACGCAATTTTACGATCTGTACCAA
+
AA>?<;;;:<<;;;<?@<;500.//67;<<=<944432.../041-,,,,,+*.)2<;;:;;::::;<<=>>?@@=<<<<>AAD?>;876445955:8=://...0=@B@??>=>?@CJH87767;99:988:;:;5*..+++%%%%%&&&&&&&&&&266665889:EDIF200/*+))))0337977788:44<;;:;=BBA?=:988888976778:;<<<<;::999::;88887889665667710001::;;:97666667879899::9:;:7665678777789;<87766887889:98889:<;9899988;::89999:988897886565679:=?=;;9899899888888889:<?><99988888++++/-*/255454567898:;:<;;>@@@?:76676666679<:;:843333236489765666554446676666678898655577::76;:888;;<;9433339998888
@dd3a79a0-7c6c-49eb-8670-b64170513d65 runid=3ffb29643267db9bb8aae685166434a5232ac074 sampleid=1_launch read=4465 ch=320 start_time=2024-11-10T14:20:00Z model_version_id=dna_r10.4.1_e8.2_5khz_400bps_sup@v4.2.0 barcode=barcode05
TGGTACAGATCGTAAAATTGCGTAAGCAAATATAAAGTATCATTCAGGTTTAATATGTAAAGGTGTATTTAAAGGATCAGCTGGAAAAAAATTTTCCTTTGCTATTCTAAAATGAAAATCAATAAAAAATGATAATATTAAGCAATAAAATATTACTATTAATATTAAAGAAATTAAATCTTTAAATATAAATCTTTTATTAAAATAGATTTTATCTTTTGAATTTAATCCTATTTGGTTAGATGAGCCTTTTTCATGAAGAATAGATAAATGAATTATTGATATAGCTAAAATTATTAAAGGTATTAAAAAATGTAAAGAAAAAAATCGATTTAATGTAGGATTATCAACGGAAAATCTTCCTCAAACTCAAAAAACAATTTTTTTCCCTAAAAATGGAATTGAAGATAAAATATTAGTAATAACTGTTGCTCCCCAAAAAGATATTTGTCCTCAAGGTAAAACATACCCAATAAAAGCGGATCCTATAATTA
+
IKE{MYIJOPKGJGGHN{LIG>=:,**+//>?MH{FJENKHOHJCBCCCMN{OYR{LIKNJNK{RIP{LH{P{HMIGMKIKLGMMF{H{{{`I{HOKCCE=?ML{JZHK{JLH{MGJMJGKTFG{{{T{IH{{{KNEHB<=EHHFDMEFIMOIG{OIM{IK{FMJ{JEFI{{{{JFGIBIGIECGHI_{FKF{HJIGHE{GHGJ{{KFGGOOHJ{MGTFB...66:CDFFFDEIIJFGGLYIJHML{{KHMH{IKGGKPHJHNQGG{KOLMFHJGIH{ENIJHGHGJIHH{IINOFFJDFIGKHII{L{N{{{NHHFED@EIJLM{{NHEBDFJJMHL{GHOGI{GJGPF{KGJF{J{KJ=<<<>EEDPJ{K{FIHIDEBBE{{J{MJMH6HLUONGGGDFEGCFBA@@ABDFED;;;;:A@A@CBBBACBBAABBcGIDDDCB@@>?@AE{DDGECAABABDGLECCCAABDCFA>3*@>====@@BAA????
@ff948312-5eca-4187-8ea0-911c4c2d7a19 runid=3ffb29643267db9bb8aae685166434a5232ac074 sampleid=1_launch read=5227 ch=306 start_time=2024-11-10T14:19:54Z model_version_id=dna_r10.4.1_e8.2_5khz_400bps_sup@v4.2.0 barcode=barcode05
TGGTACAGATCGTAAAATTGCGTAAGCAAATATAAAGTATCATTCAGGTTTAATATGTAAAGGTGTATTTAAAGGATCAGCTGGAAAAAAATTTTCCTTTGCTATTCTAAAATGAAAATCAATAAAAAATGATAATATTAAGCAATAGATACTATTAATATTAAAGAAATTAAATCTTTAAATATAAATCTTTTATTAAAATAGATTTTATCTTTTCTTGAATTTAATCCTATTTGGTTAGATGAGCCTTTTTCATGAAGAATAGATAAATGAATTATTGATATAGCTAAAATTATTAAAGGTATTAAAAAATGTAAAGAAAAAAATCGATTTAATGTAGGATTATCAACGGAGAATCTTCCTCAAACTCAAAAAACAATTTTTTTCCCTAAAAATGGAATTGAAGATAAAATATTAGTAATAACCGTTGCTCCCCAAAAAGATATTTGTCCTCAAGGTAAAACATACCCAATAAAAGCGGATCCTATAATTA
+
MEGGI{{NFHICDEFPD?><;<??ABIFHHMJK{{J^JS{LGGLMGGIHLYMKWHJIQEIIKIPUIL{M{K{LKKMJGHDCCDAAACNW{{KHJRKIGFFIK{IMIIIK]HR{{JHMN{HFDFEFI{MLGI{{GH{MJMGFDA+++)&&&'(),.9<=DJGG@@AA{KOF{I{J{AAAA@EGGKODCDJGHKH{K{PIGJHIJFM{KGFG{MQIFMGHGDEFIHLQ{I{MNL{LIA@AAAGJEGHIID@>AQFFJEH{HIELIO>>?CACBFJDFHIJHHJ{JJIFFLGIKHM{HNJJI{GHOHSHC?>?>@;*****:?G{FJ{{HC@AAAEKJGHFHGFDELEDA<<<::===CEDJFHFF>>>>?BILJGGHHGGFEEIL{{MIGH<FFIGIHCAABAA@@B???@@BCBBAA??>>>>>>><;;<<=A::94/111AA@??@@BCCDEDD@?>==>?ACCC@AAAB>@@>?B@;@;;989::;:;;::8
@90894c44-6011-459b-8a5f-0fb2981fcd72 runid=3ffb29643267db9bb8aae685166434a5232ac074 sampleid=1_launch read=4308 ch=262 start_time=2024-11-10T14:19:52Z model_version_id=dna_r10.4.1_e8.2_5khz_400bps_sup@v4.2.0 barcode=barcode05
AATTATAGGATCCGCTTTTATTGGGTATGTTTTACCTTGAGGACAAATATCTTTTTGGGGAGCAACGGTTATTACTAATATTTTATCTCCAATTCCATTTTTAGGGAAAAAAATTGTTTTTTGAGTTTGAGGAAGATTTTCCGTTGATAATCCTACATTAAATCGATTTTTTTCTTTACATTTTTTAATACCTTTAATAATTTTAGCTACATCAATAATTCATTTATCTATTCTTCATGAAAAAGGCTCATCTAACCAAATAGGATTAAATTCAAGAAAAGATAAAATCTATTTTAATAAAAGATTTATATTTAAAGATTTAATTTCTTTGATATTAATAGTAATATTTTATTGCTTAATGTTATCATTTTTTATTGATTTTCATTTTAGAATAGCAAAGGAAAATTTTTTTCCAGCTGATCCTTTAAATACACCTTTACATATTAAACCTGAATGATACTTTATATTTGCTTACGCAATTTTACGATATACCAA
+
KIJHKHMI{GI{G88865//.///3BPNJIN{{KRC;<))<<;;0111<===>@?BDKLLKSJJO{LHTLQ{NM{IJ{NHIOL{KLH{HVIHHMN]I{JMH{FFOHHLKQN{{OLOLMIK{{JFJBZEEFJGG{GFGFHD?3)))?BABAIIOHJIHVKNKJK.---/9GJFE;88637GFHG{FIRKP{{{G{LKN{KMJHIG{L{IHKJIIGJIH\HO{WJGHL{LNN{GIHIJIK{K{{J{LJJHHK{KNNJ{J{JILJHHIMHK{HFKGL{HIIQJNN{L{NJ{KIKKOJ{HGIEGHHGKGJS{NIPRZGHHM{NRGLKJ{K{{{K{NKKOOKK{JEEIGFJFHIJKHNKG{IK{HIGIKGIGM{I{L{{GHT{PHINMKQII{J{IJIIH{FJ{PINJM{IHFH{{{H>67FIMHH{HKM{I{OUNJZJFBC{EDHMC??>>?FIFEDFDBCBBCGHEIKFFH{GU{JEEBAABBFEK{D@??==999==
@2220a6be-b93d-4420-952f-b15563f60932 runid=3ffb29643267db9bb8aae685166434a5232ac074 sampleid=1_launch read=4931 ch=150 start_time=2024-11-10T14:19:59Z model_version_id=dna_r10.4.1_e8.2_5khz_400bps_sup@v4.2.0 barcode=barcode05
AATTATAGGATCCGCTTTTATTGGGTATGTTTTACCTTGAGGACAAATATCTTTTTGGGGAGCAACAGTTATTACTAATATTTTATCTTCAATTCCATTTTTAGGGAAAAAAATTGTTCTTTGAGTTTGAGGAAGATTTTCCGTTGATAATCCTACATTAAATCGATTTTTTTCTTTACATTTTTTAATACCTTTAATAATTTTAGCTATATCAATAATTCATTTATCTATTCTTCATGAAAAAGGCTCATCTAACCAAATAGGATTAAATTCAAGAAAAGATAAAATCTATTTTAATAAAAGATTTATATTTAAAGATTTAATTTCTTTAATATTAATAGTAATATTTTATTGCTGATATTTATCATTTTTTATTGATTTTCATTTTAGAATAGCAAAGGAAAATTTTTTTCCAGCTGATCCTTTAAATACACCTTTACATATTAAACCTGAATGATACTTTATATTTGCTTACGCAATTTTACGATCTGTACCAA
+
43210///.0//-,,,,/852211121223456755/.''22333454333345898875633222222333443332222236544445443323422222-+++)/2377754111446878655666744432222450,,,,/3211011234332211/../02:=>B>;97247679:=>;8432224667432124765443221122210000234567543333456554332232200134434444457543111124435455433364222245655566787522224433346432233551223343446478876543343331000123358866444-,***02**334467::633212226766668922211333456765546679;=><964455567678<899753332137257651/...333434433233456654444566431----.67763..-..4555554
@b04870ca-59e7-45ed-87b0-3871dce28c23 runid=3ffb29643267db9bb8aae685166434a5232ac074 sampleid=1_launch read=15560 ch=51 start_time=2024-11-10T14:19:52Z model_version_id=dna_r10.4.1_e8.2_5khz_400bps_sup@v4.2.0 barcode=barcode05
GGGATTTCGCTTTTATTGGGTATGTTTTACCTTGAGGACGAAATATCTTTTTGGGGAGCAACAGTTATTACTTAATATTTTATCTTCAATTCCATTTTTAGGGAAAAAAATTGTTTTTTGAGTTTGAGGAAGATTTTCCGTTGATAATCCTACATTAAATCGATTTTTTTCTTACATTTTTTAATACCTTTAATAATTTTAGCTATATCAATAATTCATTTATCTATTCTTACCATGAAAAAGGCTCATCTAACCAAATAGGATTAGATTCAAGAAAAGATAAAATCTATTTTAATAAAAGATTTATATTTAAAGATTTAATTTCTTTAATATTAATAGTAATATTTTATTGCTTAATATTATCATTTTTTATTGATTTTCATTTTAGAATAGCAAAGGAAAATTTTTTTCCAGCTGATCCTTAAATACACCTTTACATATTAAACCTGAATGATACTTTATATTTGCTTACGCAATTTTACGATCTGTACCAA
+
0-*()+(&&((****+=>>LHMJK{QR{HHMH30007+,11111;A?A@BC@@EF{HDFDFB:99999FC?=1(((4689=<@ECDECDCFD@=>@C{{BDC?7::9<FK;::::>GLD211227;>HQIKSQIKQGKIA@CJMN{{LIO{XNN{TQKMGJ{H{ITM{{{C:>++FKI{{{L{{KKIK{K{{{{{{ELHFFDCEIEHHE999679844545;;><324??@)(((()<>BCJK{GGNPJILJJFIFHGF><===?-++++06688:EEGIFHEJN{KOVCBDCCF{887FJIQMHI{JG{KG{FHNFFIBFFL{HM{PEEHLOGGCFDDFBACCGDFKGHPHKJHI{IEFE>>@HDFI{K{FJIGLL{{NGI{G{MKHFECBCCDDGFENGGL{{EHGFJI4**?FAEC;334**A@AD=<=98=9:A@@?@ACFDEFCCA@??@@@ACBBFDABDABBBAA>>?@ALMJA=4222222277AA
@b4feea16-6c9b-4dac-aa40-6c4785424a67 runid=3ffb29643267db9bb8aae685166434a5232ac074 sampleid=1_launch read=10629 ch=452 start_time=2024-11-10T14:20:10Z model_version_id=dna_r10.4.1_e8.2_5khz_400bps_sup@v4.2.0 barcode=barcode05
TGGTACAGATCGTAAAATTGCGTAAGCAAATATAAAGTATCATTCAGGTTTAATATGTAAAGGTGTATTTAAAGGATCAGCTGGAAAAAAATTTCCTTTGCTATTCTAAAATGAAAATCAATAAAAAATGATAATATTAAGCAATAAAATATTACTATTAATATTAAAGAAATTAAATCTTTAAATATAAATCTTTTATTAAAATAGATTTTATCTTTTCTTGAATTTAATCCTATTTGGTTAGATGAGCCTTTTTCATGAAGAATAGATAAATGAATTATTGATATAGCTAAAATTATTAAAGGTATTAAAAAATGTAAAGAAAAAATCGATTTAATGTAGGATTATCAACGGAAAATCTTCCTCAGACTCAAAAAACAATTTTTTTCCCTAAAAATGGAATTGAAGATAAAATATTAGTAATAACTGTTGCTCCCCAAAGAGATATTTGTCCTCAAGGTAAAACATACCCAATAAAAGCGGATCCTATAATTA
+
HDQG{{KGHJHGGLHMQKMJJ{{LGFFIHNKJ{GG{O{GKIL{I<<<<;ADEFGG{FF>>>JGTJ{L{{B??F=DCC??@@@GE@@HILJEA<0((-/1+5GF{IFGD@@A@@FNDGEEA@@;8/344414344<=AB??JJHGEFF{IGROMGFJMHPLLGHNGK{JMHMO{MIISKGFP{J{{KJ{CCFHHKMN{KFDCCHF>DDFDDCC?N{FDIC?DC.....?BDEFFFHFFGHMGMGGMDDBBDCHHNKNLDFEEHEGGDDIDGFFGDCABCBHIHHHEJJECEEHFG{{LLPHFDECDFDF3../1?A;//.//8:=6AAHG=:999844HHD@A@@ADCFGECA==>>@J{HHCBAB=;96667@???BBBB?ABIHLH{GFG>?DBFJHHCABBB@BA?>@@BB83DCB555555>===88888<444:7A@>>===>>@BDBECBDBBAA@AABCBBA@@AABCAA@@3,>88778<>>=<;;;<
@cac29200-37f2-4d7d-b8ca-5d64a1217c90 runid=3ffb29643267db9bb8aae685166434a5232ac074 sampleid=1_launch read=4922 ch=156 start_time=2024-11-10T14:20:09Z model_version_id=dna_r10.4.1_e8.2_5khz_400bps_sup@v4.2.0 barcode=barcode05
TGGTACAGATCGTAAAATTGCGTAAGCAAATATAAAGTATCATTCAGGTTTAATATGTTGAAGGTCTATTAAAGGATCAGCTGGAAAAAAATTTTCCTTTGCTATTCTAAAATGAAAATCAATAAAAAATGATAATATTAAGCAATAAAATATTACTATTAATATTAAAGAAATTAAATCTTTAAATATAAATCTTTTATTAAAATAGATTTTATCTTTTCTTGAATTTAATCCTATTTGGTTAGATGAGCCTTTTTCATGAAGAATAGATAAATGAATTATTGATATAGCTAAAATTATTAAAGGTATTAAAAAATGTAAAGAAAAAAATCGATTTAATGTAGGATTATGACGGAAAATCTTCCTAGAACGAAAAAACAATTTTTTTCCCTAAAAATGGAATTGAAGATAAAATATTAGTAATAACTGTTGCTCCCCGAAAAGATATTTGTCCTCAAGGTAAAACATACCCAATAAAAGCGGATCCTATAATTA
+
GELHMI{T{LBBDEHRM{OI{{HHIHGGFG{LKL{OP{NF{JKJCABACEKJM{ZNKF/....4A321115587GIIDGACDDIFGHKO{JAAB99A78{DGLQLJLFK@A@@>A@@CLF<;;;;N{XM{KLEHIHHIOECDE+++++MC;GJKIGECDDMIE655556?MPNPLK{J{MJK{J{{NX{KI{NBBBCCBB;444:3;AB@96HDDB@@A>000()566AEHVV{FHEFDFDRHJJGHLFIFHHFJHFBL{HMGHNJHHGIFEDFGFFSKHHOHOGKHHHDGE{{J{{RK<<;<;EKDDELEEKUKJJFF444ACGC{{{{HD?>??>==EHCBABCIFAA***''*+-.-321002*)'''&))))@?>>ABCG{{{OFCC-BHCFFDBBAA@AA@@==<<=@AEAAA@>=<<<==>??ABBABEBC1)(((3<<61//.....-011;;=??@BCCABA98.;55??@>@65555::55-----
@f930f93d-f43c-4a30-be8d-1c9103482332 runid=3ffb29643267db9bb8aae685166434a5232ac074 sampleid=1_launch read=5240 ch=438 start_time=2024-11-10T14:20:16Z model_version_id=dna_r10.4.1_e8.2_5khz_400bps_sup@v4.2.0 barcode=barcode05
TGGTACAGATCGTAAAATTGCGTAAGCAAATATAAAGTATCATCCAGGTTTAATATGTAAAGGTGTATTTAAAGGATCAGCTGGAAAAAAATTTCCTTTGCTATTCTAAAATGAAAATCAATAAAAAATGATAATATTAAGCAATAAAATATTACTATTAATATTAAAGAAATTAAATCTTTAAATATAAATCTTTTATTAAAATAGATTTTATCTTTTCTTGAATTTAATCCTATTTGATTAGACGAGCCTTTTTCATGAAGAATAGATAAATGAATTATTGATATAGCTAAAATTATTAAAGGTATTAAAAAATGTAAAGAAAAAAATCGATTTAATGTAGGATTATCAACGGAAAATCTTCCTCAAACTCAAAAAACAATTTTTTTCCCTAAAAATGGAATTGAAGATAAAATATTAGTAATAACTGTTGCTCCCCAAAAAGATATTTGTCCTCAAGGTAAAACATACCCAATAAAAGCGGATCCTATAATTA
+
DFFM>>===@@A>EMMM{{KIGJO{NHJ{H{JOGL{{{L{SUILRQ{L{GHJKIN{GSACBIJ{JFH{KNFGOIGH{FHDMKJ\{KHH{{{{:4+0423)+4GDDIGHH{JOCEFMKJEBBBAC{MIGTF{{HGIIM{BBMWIRIGII{H{M{MQ{{J{HKHI{IL{LK{KJLKHI{IHJE<66{{PLRJHCGFEHIF=>>>>GDC<<<;:>=?++++8*21..049>CFIHHIEIJHGLI{GKIKHEGFKICCL{RG{{{MJ{HIJHJKIKNHR\H{IL{JJF{HF{{KFHF{LR{{{{G{HL{G{LIFGH{{{FI{DKHG{GFL{{{HFGCEBFORJMIHGMFHHDDDGDEHFLH{O{FI;:::=FI{{THHGIJ{{KA??ALJM{MF?;6=<<=HECDCGGJFIHIIIGITLJI{FPIKHOHJKFLHJ{S65555<4DEDJI;7769>;?DGJH{IFGIHGG{FJLHHRKG{G{FHFCE??>>?GDIICDBAA
@e7997b66-482c-41cf-80f5-da89b9c5d72e runid=3ffb29643267db9bb8aae685166434a5232ac074 sampleid=1_launch read=5353 ch=481 start_time=2024-11-10T14:20:14Z model_version_id=dna_r10.4.1_e8.2_5khz_400bps_sup@v4.2.0 barcode=barcode05
TGGTACAGATCGTAAAATTGCGTAAGCAAATATAAAGTATCATTCAGGTTTAATATGTAAAGGTGTATTTAAAGGATCAGCTGGAAAAAAATTTTCCTTTGCTATTCTAAAATGAAAATCAATAAAAAATGATAATATTAAGCAATAAAATATTACTATTAATATTAAAGAAATTAAATCTTTGAATATAAATCTTTTATTAAAATAGATTTTATCTTTTCTTGAATTTAATCCTATTTGGTTAGATGAGCCTTTTTCATGAAGAATAGATAAATGAATTATTGATATAGCTAAAATTATTAAAGGTATTAAAAAATGTAAAGAAAAAAATCGATTTAATGTAGGATTATCAACGGAAAATCTTCCTCAAACTCAAAAAACAATTTTTTTCCCTAAAAATGGAATTGAAGATAAAATATTAGTAATAACTGTTGCTCCCCAAAAAGATATTTGTCCTCAAGGTAAAACATACCCAATAAAAGCGGATCCTATAATTA
+
{F\EHLN{N{JJFK{ISOKNII{JFHGIGIGKHKJ{IIJG{LGJKFIGGIJOIMG{I{UFIIJ{L{HIKTJ{KHKL{JKHIHKHKH{OK{{KJJCOIFHJK{KK{JLNHLINGL{H{MHIJILPNL{J{{{LHN{{HGKIIKGJG{GIKLIMJJIKKKKMKGKM{{CBEBMKIFHFLMEIKNFCFI{FHGGIEGGJHIPMNOJJIGKJHQHK{IJ>?>?F<?:778LH{PKNMGKHII;77BBDDE{MFFD>52+***BCBHGF{{{IKOHJGGIIHHHIINNIIFDFEHEJGI{IIUG:::::JIEEDDGHHGGKIGH@@AHFIPN{{{GKBAABCK{KGHDGEFEEGGUFGDBCFDGLGH{EJEIEMJJOHEEEFDFDFDDEIKH{{K;43(EIIJMGGEHFFFJEFEDCCDFHJEDDBAABABBBACDECDDBBCBBACBBCA@???@BCBBCAA?>>>=@@BBCCA?????A>==>?@>87767:;<<;:::;
@0439aa52-2bb4-41bd-a790-40f4de0b046b runid=3ffb29643267db9bb8aae685166434a5232ac074 sampleid=1_launch read=4636 ch=422 start_time=2024-11-10T14:20:23Z model_version_id=dna_r10.4.1_e8.2_5khz_400bps_sup@v4.2.0 barcode=barcode05
TGGTACAGATCGTAAAATTGCGTAAGCAAATATAAAGTATCATTCAGGTTTAATATGTAAAGGTGTATTTAAAGGATCAGCTGGAAAAAAATTTTCCTTTGCTATTCTAAAATGAAAATCAATAAAAAATGATAATATTAAGCAATAAAATATTACTATTAATATTAAAGAAATTAAATCTTTAAATATAAATCTTTTATTAAAATAGATTTTATCTTTTCTTGAATTTAATCCTATTTGGTTGATGAGCCTTTTTCATGAAGAATAGATAAATGAATTATTGATATAGCTAAAATTATTAAAGGTATTAAAAAATGTAAAGAAAAAAATCGATTTAATGTAGGATTATCAACGGAAAATCTTCCTCAAACTCAAAAAACAATTTTTTTCCCTAAAAATGGAATTGAAGATAAAATATTAGTAATAACTGTTGCTCCCCAAAAAGATATTTGTCCTCAAGGTAAAACATACCCAATAAAAGCGGATCCTATAATTA
+
GCBE{GH{LMGEJJIML{J{FKE{SIIJGJ{IUH{IJH{PK{H{KJIFJHHKIJQ{KKIJNIL{K{JHHLT{QFK{{G?9999>>CO{LGGA>=:52''('(AHEKFBCECXMEJLSJ{G{GD{DG{{{KKG{DHDCDB@BF{HHEEI{KJ{RY{HLGT{LO{JOIJ{I?{{IJIG{{RMLPMN{{NVOGJO{MMM{{OGIECBCBCHFIIGECE:998>=B>;;<KL{QGJK{H{GML{M{I??>*****EGN{HH{EHOMHIJPFK{MLNHIIKFNK{{HI{{LJH{KLITL{{KK{GI{MGHKIXNEHGNMJ]IFBC@@?3211DQMFCDCCDCCH{VHDJFGHI[PLJOKHH{{KIM{NGLJCGF{JFKMEJJ{K{MIDGKTK{PKOG?IHL{JGKHFI{JKHCFJEEEHJTH{HCABBCCLLGHFG?965457==FO{KGGDDBCA<>DEEFDGFHLHHGJFDEECDA97,,;=0,@??>>@CEEKDABCA
@8a20a0a3-69e1-4716-bdd9-c5fc414c4b25 runid=3ffb29643267db9bb8aae685166434a5232ac074 sampleid=1_launch read=4783 ch=411 start_time=2024-11-10T14:20:21Z model_version_id=dna_r10.4.1_e8.2_5khz_400bps_sup@v4.2.0 barcode=barcode05
TGGTACAGATCGTAAAATTGCGTAAGCAAATATAAAGTATCATTCAGGTTTAATATGTAAAGGTGTATTTAAAGGATCAGCTGGAAAAAAATTTTCCTTTTGCTATTCTAAAATGAAAATAGATAAAAATCAAATAGGATTACTAAGCAATAAAATATTACTATTAATATTAAAGAAATTAAATCTTTAATATTAAATACTTTATTAAAATAGATTTTATCTTTTCTTGAATTTAATCCTATTTGGTTAGATGAGCCTTTTTCATGAAGAATAGATAAATGAATTATTGATATAGCTAAAATTATTAAAGGTATTAAAAAATGTAAAGAAAAAAATCGATTTAATGTAGGATTATCAACGGAAAATCTTCCTCAAACTCAAAAAACAATTTTTTTCCCTAAAAATGGAATTGAAGATAAAATATTAGTAATAACTGTTGCTCCCCAAAAAGATATTTGTCCTCAAGGTAAAACATACCCAATAAAAGCGGATCCTATAATTA
+
?@@@@AA?>>=:;<;<A@A>=;;;;<ABACDDDCFFCDCCC@BB=<<<=ABBEC@@?????>@@BCCEDEGGFCBBBCBDFHKHJEGJJHDDCB/45..52)4@FFDBBDBDIJDC@A@A(''''*2742'%%%%(('&&&*((()*88;;CCGEGCBCC@@A@@DCCBCCEBEBCBCDHFFGLEHDC:<:::6444;*)))8)BDDBBBBCEFE96JF{HDDCKE{MLGEFDFEDGECDDCEDCCCBB@@@?>????>CFFHDBBBAB@?@@@@A@@BBBAAA@ABCA@BA@??>>AABCCCECCBBB?@>=>>=<=<@AA;;--->?CDEEIHH?::::;DA?><<<<<???@=:986799=FDFDDB@?<<<=<>A<<<@DB@>=>?E{L{{IDE>>>>CEGB@A@?@?>>=====?@A@>>=;::::;==>>=>==?@ABB@BAAA><<<=@DABBBB<<<<;<>>>@B?===>?>@><<<=<=66666<=?<<;;;;
@78647d75-3738-4ddc-bd03-db2cdb3947fe runid=3ffb29643267db9bb8aae685166434a5232ac074 sampleid=1_launch read=9737 ch=457 start_time=2024-11-10T14:20:15Z model_version_id=dna_r10.4.1_e8.2_5khz_400bps_sup@v4.2.0 barcode=barcode05
TGGTACAGATCGTAAAATTGCGTAAGCAAATATAAAGTATCATTCAGGTTTAATATGTAAAGGTGTATTTAAAGGATCAGCTGGAAAAAAATTTTCCTTTGCTATTCTAAAATGAAAATCAATAAAAAATGATAATATTAAGCAATAAAATATTACTATTAATATTAAAGAAATTAAATCTTTAAATATAAATCTTTTATTAAAATAGATTTTATCTTTTCTTGAATTTAATCCTATTTGGTTAGATGAGCCTTTTTCATGAAGAATAGATAAATGAATTATTGATATAGCTAAAATTATTAAAGGTATTAAAAAATGTAAAGAAAAAGATCGATTTAATGTAGGATTATCAACGGAAAATCTTCCTCAAACTCAAAAAACAATTTTTTTCCCTAAAAATGGAATTGAAAATATAAAATATTAGTAATAACTGTTGCTCCCCAAAAAGATATTTGTCCTCAAGGTAAAACATACCCAATAAAAGCGGATCCTATAATTA
+
42101123,+'&&&',1221/,,,,-1335441111122233445443223364433222223221222344532100133454446786554735400203:755445667744448876655434444334323333444558777776533333333334333335322225444444567;:65332334578;;87447761000128576556;998533335454434545666655422212112247777643322212223446666655544333323344666776544434232234567799854433355667532/,,,,-5653222123433+++**,--/5644556766777776654554111179;9964/+3346886443334450000012895754322221222333333356764865654343456555455544444344211123563333452.....344333335
@a1feaf21-b544-4d8e-920e-7ab1cf043da4 runid=3ffb29643267db9bb8aae685166434a5232ac074 sampleid=1_launch read=4141 ch=196 start_time=2024-11-10T14:20:16Z model_version_id=dna_r10.4.1_e8.2_5khz_400bps_sup@v4.2.0 barcode=barcode05
TGGTACAGATCGTAAAATTGCGTAAGCAAATATAAAGTATCATTCAGGTTTAATATGTAAAGGTGTATTTAAAGGATCAGCTGGAAAAAAATTTTCCTTTGCTATTCTAAAAATGAAAATCAATAAAAAATGATAATATTAAGCAATAAAATATTACTATTAATATTAAAGAAATTAAATCTTTAAATATAAATCTTTTATTAAAATAGATTTTATCTTTTCTTGAATTTAATCCTATTTGGTTAGATGAGCCTTTTTCATGAAGAATAGATAAATGAATTATTGATATAGCTAAAATTATTAAAGGTATTAAAAAAGTAAAGAAAAAAATCGATTTAATGTAGGATTATCAACGGAAAATCTTCCTCAAACTCAAAAAACAATTTTTTTCCCCTAAAAATGGAATTGAAGATAAAATATTAGTAATAACTGTTGCTCCCCAAAAAGATATTTGTCCTCAAGGTAAAACATACCCAATAAAAGCGGATCCTATA
+
C@@@FMK{KFHIGH{KGK{LSJMKIBAAAAFERFCDADG@4333*((((3;?@GFDF{GGFKK{I{L{GHAEH9C00=<==?=>>>ACECCBAB:A:44,((FCCC554449<?@CAHKNPDEEEHHIH{HEKLKLKJ{JJIJGGLJHIHGEIF{G=<<<<G{KK{SJEG@SHIF{GZJHHMHNFQ{{JGGFGFLUHN{R{FHIIJFCBCABGJHJIJJP{JJF@@ELJHIKIKIHHFF>==ILHHGGFJIFGC?>EHIIGJG{JDHK@??@@DEE76777HWHG{JIIJGJG<<<=GOKFHIPHGGHFG@,+*+,.+))*+,:==@:HFHA<<;;;:;956/----5666===?BAACDECD3221.----;A@@BBGGGB@BBF{L{NCA8>(B{GHIHGHGHFGFFFCECEDHHDLFEEEDEECGECEDGJ85410111;@@DCBCCEEFFEJHHLEFDDDDEEEDDCBCBDCCHDBDB?CA@?>>@@BB?
@34fb6265-a14e-4a7a-b2c8-aa79bfbf21ea runid=3ffb29643267db9bb8aae685166434a5232ac074 sampleid=1_launch read=5193 ch=65 start_time=2024-11-10T14:20:27Z model_version_id=dna_r10.4.1_e8.2_5khz_400bps_sup@v4.2.0 barcode=barcode05
TGGTACAGATCGTAAAATTGCGTAAGCAAATATAAAGTATCATTCAGGTTTAATATGTAAAGGTGTATTTAAAGGATCAGCTGGAAAAAAATTTTCCTTTGCTATTCTAAAATGAAAATCAATAAAAAATGATAATATTAAGCAATAAAATATTACTATTAATATTAAATTAAATCTTTAAATATAAATCTTTTATTAAAATAGATTTTATCTTTTCTTGAATTTAATCCTATTGGTTGAGATGAGCCTTTTTCATGAAGAATAGATAAATGAATTATTGATATAGCTAAAATTATTAAAGGTATTAAAAAATGTAAAGAAAAAAATCGATTTAATGTAGGATTATCAACGGAAAATCTTCCTCAAACTCAAAAAACAATTTTTTTCCCTAAAAATGGAATTGAAGATAAAATATTAGTAATAACTGTTGCTCCCCAAAAAGATATTTGTCCTCAAGGTAAAACATACCCAATAAAAGCGGATCCTATAATTA
+
7754444444-,,,,244421..../455888665555444555677555558665556666664344467786544457789999:::76569<;877;6;:877778889:665466567666667664433345665555667888775445556667665443.-.9766655677::7655445668:<;:987999866666;987789?><;764448677655555,+--)('&&+,322246:;;7665555555555557876665667544434555778:9:887767553335556788764444588::;;;94..../988895678797621/.(((*+56670....58999988767655556;?IGE863/33399865554555543333579766542221243454444444388986754344558787776655566777533333565666664/////454211002
@17d9ba25-e17a-4fb8-9d4e-12b6abf0fd7e runid=3ffb29643267db9bb8aae685166434a5232ac074 sampleid=1_launch read=7032 ch=227 start_time=2024-11-10T14:20:39Z model_version_id=dna_r10.4.1_e8.2_5khz_400bps_sup@v4.2.0 barcode=barcode05
AATTATAGGATCCGCTTTTATTGGGTATGTTTTACCTTGAGGACAAATATCTTTTTGGGGAGCAACAGTTATTACTAATATTTTATCTTCAATTCCATTTTTAGGGAAAAAAATTGTTTTTTGAGTTTGAGGAAGATTTTCCGTTGATAATCCTACATTAAATCGATTTTTTCTTTACATTTTTTAATACCTTTAATAATTTTAGCTATATCAATAATTCATTTATCTATTCTTCATGAAAAAGGCTCATCTAACCAAATAGGATTAAATTCAAGAAAAGATAAAATCTATTTTAATAAAAGATTTATATTTAAAGATTTAATTTCTTTAATATTAATAGTAATATTTTATTGCTTAATATTATCATTTTTTATTGATTTTCATTTTAGAATAGCAAAGGAAAATTTTTTTCCAGCTGATCCTTTAAATACACCTTTACATATTAAACCTGAGTGATACTTTATATTTGCTTACGCAATTTTACGATCTGTACCAA
+
QJLQL{MJ{M{MOILJGM{INJJHPFMKIFDA;,+**+(*23,,54448D>>>;DA@EEINQKHHFKFGGOKU{{KIJE{{{GKOKK{{IEHE{IHJMG{J{IFFH=GQK{{O{FI{{R{NG////0102{HIGHGOM{M{G>>BF{GFJGJHFF{{{JNLIHHHNEECE@B5/.+'*++,,,7IEEFEEEF@6){{HFHHHLIQGIHIEDFFGHGEIGFKL{ILKJKJGIJ{JIGGFEGHLNIG{IJMI;;;<CGDFGJIDEEGFL{M{{PIENDCEFFEEHDGJFFEFEFFFIGLFFDECFDEFI{JGFHR{{CDCBA??HM{L{OGOGGFGDDDFCAAAAA9999:EHMGIOGKHHHHFFFIGHEDI{{{IKGKKHH{NEEHPIIEHGIDDEDEIHJGH{UN{{HP{HMG?@KMMIJLEFF=6::;DGFHBEBGAADBABCCEDCDEEDCDB@@@?ABBCFDCDEFGMFBA>???@FFKHE<;::<@BCBCBC
@80cc4704-8bc2-4cd3-a760-f1558278b825 runid=3ffb29643267db9bb8aae685166434a5232ac074 sampleid=1_launch read=4362 ch=8 start_time=2024-11-10T14:20:27Z model_version_id=dna_r10.4.1_e8.2_5khz_400bps_sup@v4.2.0 barcode=barcode05
AATTATAGGAGTCCGCTTTTATTGGGTATGTTTTACCTTGAGGACAAATATCTTTTTGGGGAGCAACAGTTATTACTAATATTTTATCTTCAATTCCATGCGAAAAAATTGTTTTTTAGTTTGAGGAAGATTTTCCGTTGATAATCCTACATTAATTGAATTTTTTCTTAGTTAATACCTTCTTTAATAATTTTAGCTATATCAATAATTCATTTATCTATTCTTCATGAAAAAGGCTGATCTAACCAAATAGGATTAAATTCAAGAAAAGATAAAATCTATTTTAATAAAAGATTTATATTTAAAGATTACGAATTTCTTTAATATTAATAGTAATATTTTATTGCTAAATATATCATTTTTTATTGATTTTCATTTTAGAATAGCAAAGGAAAATTTTTTTCCAGCTGATCCTTTAAATACACCTTTACATATTAAACCTGAATGATACTTTATATTTGCTTACGCAATTTTACGATCTGTACCAA
+
EFCDBC(((('(%%%&266?=@CGEFFDJHEHJIHHI<-))))-9,++,6<9875211788C7644477=====ABCDFDIEFJGD{GE?,***)('&&$$%&',5>>110018786('''98:GDHDGGDD{D=63336;??DDCCFCA@@@:2(&&&&&'*012/,,**++()<;;;95*((),8==BBBHP{GGDBA@>>?>?=<<==?ABABGBA@@@AABBCDCB{EDAB<98)((((...<=?@>=<<====>?>@@@@A@@@@?>=>>@ACA@<<<675=::@ABBAAACDDBABB9872&&&%%%%&((,,-793<@@@@@@AA@??>??ABCFDEB933-,,+))&&'?@BBFJGEEDCFKEGF{IFEG:8DCCBABBACA@@@@EDDEDDDDEG=66@DBBB;;8666AD@??>=>?@ECBC?>>?@BA?@@:999:@DB??>??@>==>>>?>=:77779>@@?<322239<=<<<;
@160da14b-ced2-46c9-b3cd-43fefbcaa095 runid=3ffb29643267db9bb8aae685166434a5232ac074 sampleid=1_launch read=5237 ch=469 start_time=2024-11-10T14:20:50Z model_version_id=dna_r10.4.1_e8.2_5khz_400bps_sup@v4.2.0 barcode=barcode05
TGGTACAGATCGTAAAATTGCGTAAGCAAATATAAAGTATCATTCAGGTTTAATATGTAAAGGTGTATTTAAAGGATCAGCTGGAAAAAAATTTTCCTTTGCTATTCTAAAATGAAAATCAATAAAAAATGATAATATTAAGCAATAAAATGTATTTTAATATAAAGAAATTAAATCTTTAAATATAAATCTTTTATTATAAATAGATTTTATCTTTTCTTATTGAATTTAATCCTATTTGGTTAGATGAGCCTTTTTCATGAAGAGAATTAGATAAATCAATTATTGATATCGCTAAAATTGTTAAAGGTATTAAAAAATGTAAAGAAAAAAATCGATTAGATGTAGGATTATCAACGGAAAATCTTCCTCAAACTCAAAAAACAATTTTTTTCCCCTTAAAAATGGAATTGAAGATAAAATATTAGTAATAACTGTTGCTCCCCAAAAAGATATTTGTCCTCAAGGTAAAACATACCCAATAAAAGCGGATCCTATCCATC
+
JDFEHHI{FD/////4=?>667=>CBCABBADCDCCEFIHFHIHJIG{OL{JKRJIHKJKF{M{MRN{U{{KSPL{J=93334@CC{LM{{{JHE333332>KMJEGHEENPI{H{K{{L{GGD??<=<8.,,)(((),/007566556-*'(%%$&&&'+*+&&(7;??@KE{{CIH@@=?@CIF>>>CDCBBCBIK?4//05881114/))((((2*))((1//0;@FBD{IIIECD22222*+++**+./1169:...)))((*''--)))+++76.---/@?=41121)''''))=<D==>HI{HH{?854446D@?<8566=B{CJ{{{ME@??>000002:99<;?>??BCBDEEFK{]JHIJJJ222111;;<=@{IG778CHP{{L@@>9-,(();[JDCCGKIIGGGEHHNO{PTID?????BCCFHHFEE>>==>B=KHL{WLFEEJL?HI{J88888:JI{{L5444<8(877>A>:A94/./0232.-,-,
@74a78398-e555-4680-a0d6-8d34b7d8d23b runid=3ffb29643267db9bb8aae685166434a5232ac074 sampleid=1_launch read=5255 ch=438 start_time=2024-11-10T14:20:48Z model_version_id=dna_r10.4.1_e8.2_5khz_400bps_sup@v4.2.0 barcode=barcode05
AATTATAGGATCCGCTTTTATTGGGTATGTTTTACCTTGAGGACAAATATCTTTTTGGGGAGCAACAGTTATTACTAATATTTTATCTTCAATTCCATTTTTAGGGAAAAAAATTGTTTTTTGAGTTTGAGATTTTCCGTTGATAATCCTACATTAAATCGATTTTTTCTTTTACATTTTAATACCTTTAATAATTTTAGCTATATCAATAATTCATTTATCTATTCTTCATGAAAAAGGCTCATCTAACCAAATAGGATTAAATTCAAGAAAAGATAAAATCTATTTTAAATAAAAGATTTATATTTAAAGATTTAATTTCTTTAATATTAATAGTAATATTTTATTGCTTGATATTTATCATTTTTTATTGATTTTCATTTTAGAATAGCAAAGGAAAATTTTTTTCCAGCTGATCCTTTAAATACACCTTTAAGTATTAAACCTGAATGATACTTTATATTTGCTTACGCAATTTTACGATCTGTACCAA
+
{IQ{LG>>=>?@{FHFLIWHIICCDDHJGEABA<<==9,,7912,,,,.3../:9::@ECKIHFKDG{HI{{{LF{M{KLKP{O{MH{JRJKJHIJLFHJ{{NKKSGOOM{{{{LLSSV{{M9999:1.-*'(**0-?;;?AFGGGK{{K{JKKIRG{G{BDCB<BGI>;;;4*))*.+><@>>DFDIHFNFH{IP{KKG{K{{IIFI{{HKLHJK{M{J{{RG{LDEGAC@..../L{GBBCDFKN{KIFKLIHEDEEFKH{PK{IFDDDFFPJDDCBDIJONA:>?86E=./ABCFDEKMKNJGNQFH{IFEGILIJJ{JKJLIMRFKDFCFGFECDDDGLS{UPMGHDB,++(&(''(+3335BEGDDKHNPQ{QOIIDGMJDGDBAAAADEGIHGJIKKJ{{{{LH@@DFCDEEFEGGCRGCDB@@?::D;.....,***@BB@A@>>==>>?@A@CA@@ABDIDB>;::;<ABDC>876679;<=<??
@6ea3e788-fb1d-4583-9108-d67cbb3c0640 runid=3ffb29643267db9bb8aae685166434a5232ac074 sampleid=1_launch read=4255 ch=290 start_time=2024-11-10T14:20:52Z model_version_id=dna_r10.4.1_e8.2_5khz_400bps_sup@v4.2.0 barcode=barcode05
TGGTACAGATCGTAAAATTGCGTAAGCAAATATAAAGTATCATTCAGGTTTAATATGTAAAGGTGTATTTAAAGGATCAGCTGGAAAAAAATTTTCCTTTGCTATTCTAAAATGAAAATCAATAAAAAATGATAATATTAAGCAATAAAATATTACTATTAATATTAAAGAAATTAAATCTTTAAATATAAATCTTTTATTAAATGGATCTCTTGAATTTAATCCTATTTGGTTAGATGACCTTTCATGAAGAATAGATAAATGAATTATTGATATAGCTAAAATTATTAAAGGTATTAAAAAATGTAAAGAAAAAAATCGATTTAATGTAGGATTATCAACGGAAAATCTTCCTCAAACTCAAAAAACAATTTTTTTCCCTAAAAATGGAATTGAAGATAAAATATTAGTAATAACTGTTGCTCCCCAAAAAGATATTTGTCCTCAAGGTAAAACATACCCAATAAAAGCGGATCCTCTAATTT
+
C>>=>>GKA@76666=AAC?><<<;;>==;;<<=BFGLGEEDCC;:;::=<:;;:;;;<;;<@@@A??@@?BIB<::997789;99;FHGCBAC>BC?@BCJFGCI87766<>=@??@@>???>>=>>?>>?>===>>?>==>>>??>?@@;87//0144557@@?2//@@?@ABA@@@??@@?CC@??==?ACAB?=21.-+,)''''&&&'(((988==>:555...//6;;;)(((()((((&')))))))))''(../98::::===<<<<;<;;<>?AA@A??@?=>=<<;542229AB@=:33399:7=>?BB=+****@@?=><;<=<<::766657779AC=<<;:<<=??>AAAAA@@?===>?BDKEFFE?:<==>CB311111111:999:<<=<:99877789;;;;9:999<<;41988;;=;<;=>>==<<<;::99::<=>=<<;::(8:8::554.-*)(((')(((+,
@f938ce8a-7bf4-4a24-bb89-8b2cbfd67f40 runid=3ffb29643267db9bb8aae685166434a5232ac074 sampleid=1_launch read=5736 ch=99 start_time=2024-11-10T14:20:50Z model_version_id=dna_r10.4.1_e8.2_5khz_400bps_sup@v4.2.0 barcode=barcode05
TGGTACAGATCGTAAAATTGCGTAAGCAAATATAAAGTATCATTCAGGTTTAATATGTAAAGGTGTATTTAAAGGATCAGCTGGAAAAAAATTTTCCTTTGCTATTCTAAAATGAAAATCAATAAAAAATGATAATATTAAGCAATAAAATATTACTATTAATATTAAAGAAATTAAATCTTTAAATATAAATCTTTTATTAAAATAGATTTTATCTTTTCTGAATTTAATCCTATTTGGTTAGATGAGCCTTTTTCATGAAGAATAGATAAATGAATTATTGATATAGCTAAAATTATTAAAGGTATTAAAAAATGTAAAGAAAAAAATCGATTTAATGTAGGATTATCAACGGAAAATCTTCCTCAAACTCAAAAAACAATTTTTTTCCCTAAAAATGGAATTGAAGATAAAATATTAGTAATAACTGTTGCTCCCCAAAAAGATATTTGTCCTCAAGGTAAAGCATACCCAATAAAAGCGGATCCTATAATTA
+
:66??A@?==<;<=>=<77665::9:???AAAABBBBCAAAA@@===<<@@@CC@?>>=??>>>>==?@ABCCBBCCDC@?A>>=@BCFDDA@CAB@==??ACB@AABADCCGBB@BCEDBCAAAABCBCA??>>>@ACCA@A@@@@@BDCC???>>??@ABAAABAABA@AABDCDIG222222ECC@@>>???BBDFDB>=AAAA>===>85FB?@@BGD???AAB@@?>=>???ABBBA@>==<<=>==>BEDA@?>>=<<<<<<<<<<=>=====>??;;;<;>>>>?A@AAB>?5223;<:;::::==@=<;;;<=@CB=<CBCC<77778AAA?=<;;<<==<<<;:66667CC@A@?>>>?@AA@A?>?>@@>=<==BCFGGEBB=??@@A??=<<;<==>::9::@A@>=<88888;;=<=>>?>>?@@A82A@?A><<<<>@@??>==<<;;:;<<<==<<=<<=><==>>:<87778;<<;:::::
@a89e8074-692c-4693-a948-f771ba588103 runid=3ffb29643267db9bb8aae685166434a5232ac074 sampleid=1_launch read=5331 ch=471 start_time=2024-11-10T14:20:57Z model_version_id=dna_r10.4.1_e8.2_5khz_400bps_sup@v4.2.0 barcode=barcode05
AATTATCAGTACCACTTTATTGGGTATGTTCTCCTTGGGGACAAATATCTTTTGGGGAGCAACAGTTATTACTAATATTTTATCTTCAATTCCATTTTTAGGGAAAAAAATTGTTTTTTGAGTTTGAGGAAGATTTTCCGTTGATAATCCTACATTAAATCGATTTTTTTCTTTACATTTTTTAATACCTTTAATAATTTTAGCTATATCAATAATTCATTTATCTATTCTTCATGAAAAAGGCTCATCTAACCAAATAGGATTAAATTCAAGAAAAGATAAAATCTATTTTAATAAAAGATTTATATTTAAAGATTTAATTTCTTTAATATTAATAGTAATATTTTATTGCTTAATATTATCATTTTTTATTGATTTTCATTTTAGAATAGCAAAGGAAAATTTTTTCCAGCTGATCCTTTAAATACACCTTTACATATTAAACCTGAATGATACTTTATATTTGCTTACGCAATTTTACGATCTGTACCAA
+
JEH{98+*(&&('''()*)23334RGLIJE>>***+**+,>F77778G@@>5/-4EHJMMTIILMS{KEJMGHQIHKFGGGBIKLHSMHH{GMQGGJMHGFMEAEJH{{{{{IKGKKINGHFJJTMGL{KLHJPDIBE:44CGRSGGHJMII{PHLGJMNJPILH^II{NCABA56??@CEFTLPKIJJHHNIH{MFGHHEEEBFGDFEELILFEDGDFFHFF{GGKGNHJ{NDKCGDHEEFKCDDCCHJJFEFJGEECBBFGGEGNFHIDDDCBEDCACBBEFFFKEHDDHHECCBCCBBBCFEIEDCFEFEDCDB=;<DDEIITLHEECCABABCAA@??AAADEDFH>===>ACD@A?@@CBEPSLGHKFILFEGFGEDFEGHGGHDBBA>=<7<;;>55544562.--./;<?BDJHEGEDB@?>??>=A<>BA@??@AA???===<;<<==?@@<<;::=>AC@?<9999;@ADB@<;:5420000==
@95f3039f-ac18-483e-8825-0c4c4592eb33 runid=3ffb29643267db9bb8aae685166434a5232ac074 sampleid=1_launch read=5200 ch=394 start_time=2024-11-10T14:20:58Z model_version_id=dna_r10.4.1_e8.2_5khz_400bps_sup@v4.2.0 barcode=barcode05
TGGTACAGATCGTAAAATTGCGTAAGCAAACATAAAGTATCATTCAGGTTTAATATGTAAAGGTGTATTTAAAGGATCAGCTGGAAAAAAATTTTCCTTTGCTATTCTAAAATGAAAATCAATAAAAAATGATAATATTAAGCAATAAAATATTACTATTAATATTAAAGAAATTAAATCTTTAAATATAAATCTTTTATTAAAATAGATTTTATCTTTTCTTAAAATTAATCCTATTTGGTTAGATGAGCCTTTTCATGAAGAATAGATAAATGAATTATTGATATAGCTAAAATTATTAAAGGTATTAAAAAATGTAAAGAAAAAAATCGATTTAATGTAGGATTATCAACGGAAAATCTTCCTCAAACTCAAAAAACAATTTTTTTCCCTAAAAATGGAATTGAAGATAAAATATTAGTAATAACTGTTGCTCCCCAAAAAGATATTTGTCCTCAAGGTAAAACATACCCAATAAAAGCGGATCCTATAATTA
+
945GG{HGGEFEFEJGFOGDDDEEDDHEJMLH{NGC@BHGIHTKLFFFMF{FOHFGHFFHFEHNIJJMGFBCA@ABD?@???C@ABII{{{VHFJGJGIDAFHIGILGLJHHIGG{GJ{JLLKFCGHL{{B?<.....//0011::BC{HGTHGGG{KEGH{KKGGIEKG{HLILJRJUF{K{IK{GSKGDMJGGIQKH{GJHGEDDBBBDE{LHCFECG<=:..///<//HLFFIEF:89>=//..((()100272452210024;=>??BD=>>>=>EFI{{JHIFDEGFGJL{JIGHMGFEGDFGIEHKK{JGD@?@@?E@?CU{{LGBBBBBIILHIEJELFHFJA?@?=>??@GI??9778=?CCDDGCCCABBBBEEIH{J{KMLE7AACG{E=<>======DCBBBFFHDFDA@????ABBCCBEDECDDCB=GJEFDBAAABCDDEGIFEDDGBDBEEDDDBCCBCEBCABBB@;;;:;>?>@?====
@d35b3753-0653-4fda-8553-c4052d1e36bf runid=3ffb29643267db9bb8aae685166434a5232ac074 sampleid=1_launch read=4699 ch=336 start_time=2024-11-10T14:20:53Z model_version_id=dna_r10.4.1_e8.2_5khz_400bps_sup@v4.2.0 barcode=barcode05
AATTATAGGATCCGCTTTTATTGGGTATGTTTTACCTTGAGGACAAATATCTTTTTGGGGAGCAACAGTTATTACTAATATTTTATCTTCAATTCCATTTTTCAGGAAAAAAATTGTTTTTTGAGTTTGAGGAAGATTTTCCGTTGATAATCCTACATTAAATCGATTTTTTTCTTTACATTTTTTAATACCTTTAATAATTTTAGCTATATCAATAATTCATTTATCTATTCTTCATGAAAAAGGCTCATCTAACCAAATAGGATTAAATTCAAGAAAAGATAAAATCTATTTTAATAAAAGATTTATATTTAAAGATTTAATTTCTTTAATATTAATAGTAATATTTTATTGCTTAATATTATCATTTTTTATTGATTTTCATTTTAGAATAGCAAAGGAAAATTTTTTTCCAGCTGATCCTTTAAATACACCTTTACATATTAAACCTGAATGATACTTTATATTTGCTTACGCAATTTTACGATCTGTACCAA
+
CDA@=<<;;=<<:::<=CID==<<<??AABBDCCEDEA787-'(5431284433377DAAB@@>==<=<>>>???@@?@>>?ADCCBAA0/0005;89<@><-,,,,,DEFGKBDBAAC:997677766:?>?@@@CBBB<:8888;AA@@@>??==?>>??>:8889<IGLKMBD@<ABDA>1.{HCA@@?ABDCC@>;;<@CCCB@?>==<<<<;9:::<?@ABCA@A??@@@?::<;:9:;::::<<=>>>>?>>>>=>>=>???@A?@>>>=<;;;:::9:;=><<:00000;<<:::::;;=>?=<<<<>=98889<=<<>=@AA@?><<<<<=::898;;=>BB@>=855555<;;;;;<;;=>?BDA??=<<==@A=<<>;7777:88889;=>>=<<==?BCDDBA:99:9:9:9;=A>?><;;::912823=<;:;:;:889888877889;<=;:98899;<<;7333249:<;8////078:8988
@8d2da341-e161-46ec-878c-510e417a33dc runid=3ffb29643267db9bb8aae685166434a5232ac074 sampleid=1_launch read=12440 ch=308 start_time=2024-11-10T14:21:02Z model_version_id=dna_r10.4.1_e8.2_5khz_400bps_sup@v4.2.0 barcode=barcode05
TGGTACAGATACGTAAAATTGCGTAAGCAAATATGAAGTATCATTCAGGTTTAATATGTAAAGGTGTATTTAAAGGATCAGCTGGAAAAAAATTTCCCTTTGCTATTCTAAAATGAAAATCAATAAAAAATGATAACATTAAGCAATAAAATATTACTATTAATATTAAAGAAATTAAATCTTTAAATATAAATCTTTTATTAAAATAGATTTTATCTTTTCTTGAATTTAATCCTATTTGGTTAGATGAGCCTTTTTCATGAAGAATAGATAGAAAATGAATTATTGATATAGCTAAAATTATTAAAGGTATTAAAAAATGTAAAGAAAAAAATCGATTTAATGTAGGATTATCAACGGAAAATCTTCCTCAAACTCAAAAAACAATTTTTTTCCCTAAAAATGGAATTGAAGATAAAATATTAGTAATAACTGTTGCTCCCCAAAAAGATATTTGTCCTCAAGGTAAAACATACCCAATAAAAGCGGATCCTATAATTA
+
@111107731.---.28GRIBACEDLGFJEFJWHA955555555==BEDDJUPLMHEGDFGF{I{IQ98...//JL{GGIDDFDFFEIIM{NFB@5?<34A13QHIH99888@<BBCGERB8888=C??FCA@@BEGFFE@@CA@@@BDGGFHGDDDFDGEIEEEFCDGEDCFFFFEGLEEFH{G{{HDDCDDDEEGEFCCDCBGG?>>>=>@DCMEFFED==;/////=00FEHEDCDCCDLGKEDEBC@>63/-GF=<;:666779100---*)*+)/0001DACCDHFGDCCBDEM{{JEDGHFGGGFKIC8222SID?=99:@IBDEH{{K32223?88FE@????DFDEFDCA>???B{HHKGHGH@@@??A@=<<<EDDBBABL{{{{HFD:<>?KHFDBAAABBCCG?><777ACBA@???===<==>>??>>=>>?:FEDEB@>>=>@ABEECBB????@@BCCDBABD<7;87=====:999:>?@>>>>==
@35c95afe-9dad-4302-b3eb-ad6d3f6bef6e runid=3ffb29643267db9bb8aae685166434a5232ac074 sampleid=1_launch read=5244 ch=276 start_time=2024-11-10T14:20:57Z model_version_id=dna_r10.4.1_e8.2_5khz_400bps_sup@v4.2.0 barcode=barcode05
TGGTACAGATCGTAAAATTGCGTAAGCAAATATAAAGTATCATTCAGGTTTAATATGTAAAGGTGTATTTAAAGGATTAGCTGGAAAAAAATTTTCCTTTGCTATTCTAAAATGAAAATCAATAAAAAATGATAATATTAAGCAATAAAATATTACTATTAATATTAAAGAAATTAAATCTTTAAATATAAATCTTTTATTAAAATAGATTTTATCTTTTCTTGAATTTAATCCTATTTGGTTAGATGAGCCTTTTTCATGAAGAATAGATAAATGAATTATTGATATAGCTAAAATTATTAAAGGTATTAAAAAATGTAAAGAAAAAAATCGATTTAATGTAGGATTATCAACGAAAAATCTTCCTCAAACTCAAAAAACAATTTTTTTCCCCCTAAAAATGGAATTGAAGATAAAATATTAGTAATAACTGTTGCTCCCCAAAAAGATATTTGTCCTCAAGGTAAAACATACCCAATAAAAGCGGATCCTATAATTA
+
KF{G{{KHL{IJQQMKK{LKNNJL{IG{J{IPFHFFI{IH{{{KJLQMMKKKIXHKHCAA@GJGIFJJ_W<??:832)(''('&&)*,4:;99;;;LGMLMHHMKGH{NLO{MI{H{TKL{{K{III{{OIKINM{HJ{GGJT{{PHIK{FH{{IF{KHINHKGHFFEH>DDC?ECF{GKNLHGL{{KJ{LIRS{O{{F{KHEOGDB@@@@A6/9666674:978:BEHIHI==<600//1CFBA??@@JJ{JIHLMJLMHI{IJMGIIUOKFNLII{IKLLIKJ{OIGO{HHHJSMI{@@@??HONL{ISKPMM{GPJLNJJGHCK{{{L54444?DEFL{EEHLGK{EC777BBEE{{LM{K{{{IPFI{KL{{R{{FJHMFIH{{{{;</,+,DIHJ^IHHIFGKGFEJECEGFLLUIGGECGEEFDDGGFEIGHJHXC>LJHKLIGGFGGO{LVRKF{GFEFIGKJR{GFIG>>>>>GECEA@@?@BGABA@??@
@f92051a1-10c9-44aa-901b-f4ec0bdcdb80 runid=3ffb29643267db9bb8aae685166434a5232ac074 sampleid=1_launch read=5242 ch=276 start_time=2024-11-10T14:20:54Z model_version_id=dna_r10.4.1_e8.2_5khz_400bps_sup@v4.2.0 barcode=barcode05
AATTATAGGATCCGCTTTTATTGGGTATGTTTTACCTTGAGGACAAATATCTTTTTGGGGAGCAACAGTTATTACTAATATTTTATCTTCAATTCCATTTTTAGGGAAAAAATTGTTTTTTGAGTTTGAGGAAGATTTTTCGTTGATAATCCTACATTAAATCGATTTTTTTCTTTACATTTTTTAATACCTTTAATAATTTTAGCTATATCAATAATTCATTTATCTATTCTTCATGAAAAAGGCTCATCTAACCAAATAGGATTAAATTCAAGAAAAGATAAAATCTATTTTAATAAAAGATTTATATTTAAAGATTTAATTTAATATTAATAGTAATATTTTATTGCTTAATATTATCATTTTTTATTGATTTTCATTTTAGAATAGCAAAGGAAAATTTTTTTCAGCTGATCCTTTAAATACACCTTTACATATTAAACCTGAATGATACTTTATATTTGCTTACGCAATTTTACCATCTGTACCAA
+
888=E{HKLO{P{SOFGA?>>@@@EMGICIEF:8BA64*+BB::HMGFLPKJ{KFBAIWI{KJG{{VQHPIHHL{JJIKI{IH{LG{KLOJUFcNKIHJHO{IHIKELIMJ{KJJEELHKJHGBYIRKIKPI{HK{JFHIMFCA9:??@FGP{IMJQ{J{OG{{JPHI{{O{FBB835??=832::AEITFHI{MK{FIG@DIIFGI{DEA==>?HH{{K{EGKN{L{{{{IKILIMAG@?NM{K{KIQ{LHOHKOJJGOIGGHGJFEFDRKKMPIJRNK{PA@@AGKHJNG{IJLIJJJKJHGI{IJNHJ{HIPFEDG<4222256:>CFBBDGHEaHGGMRLMMI{SNHMK{L{LQJGLKIIMI{{J{{{HJGK{MN{HJPH{MFJDB@<74,--...=@BCHGK;(((FIGHPMKILLPL{IJFID00@00KHFEIIQI{MKMLGGIHHI{H{HJGS{G{LHM{JIKNIKNF{HLJMIH000IHHFED
@a9da9a30-ccbe-4e06-b13d-07530c663883 runid=3ffb29643267db9bb8aae685166434a5232ac074 sampleid=1_launch read=4247 ch=157 start_time=2024-11-10T14:20:59Z model_version_id=dna_r10.4.1_e8.2_5khz_400bps_sup@v4.2.0 barcode=barcode05
TGGTACAGATCGAGTTAAAGTGCGTAAGCAAATATAAAGTATCATTCAGGTTTAATATGTAAAGGTGTATTTAAAGATAGCTGGAAAAAAATTTTCCTTTGCTATTCTAAAATGAAGAAATCAATAAAAAATGATGATATAACAATGAAACATTACTATTAGTGCTAAAGAAATTAAATCTTTAAATATAAATCTTTTATTAAAATAGATTTATCTTTTCTTGAATTTAATCCTATTTGGTTAGATGAGCCTTTTTCATGAAGAATAGATAAATGAATTATTGATATCACTTTAAAATTATTAAAGGTATTAAAAAATGTAAAGAAAAAAATCGATTTAATGTAGGATTATCAACGGAAAATCTTCCTCAAACTCAAAAAACAATTTGTAAAAATGGAATTGAAGATAAAATATTAGTAATAACTATTCTACCCCAAAAAGATACTTGTCCTCAAGGTAAAACATACCCAATAAAGCGGATCCTATAATTA
+
B>>???GHAB63,&&&&&)'((((=>?@ACACEAACCBDGGJHIHPLJKEEGFFJJEECDCEGEJIFOGKKJB;4210+****-/445667-----;777=?KGETCACCCFD321,++.+76667==8@@>)))(())))**((),+++)*)((''((-)))''*++11D54445CEECCCA>?KOML???9FGFFJDDDDCEC@CBCC?A0D<;;;GEE@::<FFHGHFHFFGH@1..../89=22333CA6EDCDD11/))**+/+++-=;@BBBCIF{A=<00(((((((((GEGFFGEDECDBBBCCFEEGJFB@=8757/3@?FIIC<;;;<FFDCCABADDCDI>>=>=>11ABD;=****222234;7677>>>8880-%%%%%4>?@>>??AABC33333@@AA??333300--..++*%%%&&&13<?@GIA==;::::EFEBA@?>??@A?@?>?@A2080012);9999:>@ABA????
@048770a0-b762-4f48-8e07-9e4abbf95f32 runid=3ffb29643267db9bb8aae685166434a5232ac074 sampleid=1_launch read=5379 ch=495 start_time=2024-11-10T14:21:13Z model_version_id=dna_r10.4.1_e8.2_5khz_400bps_sup@v4.2.0 barcode=barcode05
TGGTACAGATCGTAAAATTGCGTAAGCAAATATAAAGTATCATTCAGGTTTAATATGTAAAGGTGTATTTAAAGGATGAGCTGGAAAAAAATTTTCCTTTGCTATTCTAAAATGAAAATCAATAAAAAATGATAATATTAAGCAATAAAATATTACTATTAATATTAAAGAAATTAAATCTTTAAATATAAATCTTTTATTAAAATAGATTTTATCTTTTCTTGAATTTAATCCTATTTGGTTAGATGAGCCTTTTTCATGAAGAATAGATAAATGAATTATTGATATAGCTAAAATTATTAAAGGTATTAAAAAATGTAAAGAAAAAAATCGATTTAATGTAGGATATCAACGGAAAATCTTCCTCAAACTCAAAAAACAATTTTTTTCCCCTAAAAATGGAATTGAAGATAAAATATTAGTAATAACTGTTGCTCCCCAAAAAGATATTTGTCCTCAAGGTAAAACATACCCAATAAAAGCGGATCCTATAATTA
+
HLJHI{H{IFIKFHFHIJKEIJ{GFGEJHILLGJGGK{J{ECFIGKHEFJHEJNFHUIFFJIIQIKHGMVL{{JHKL87777@A?@E{M{MLIIANGCDECGIDHHH{KELHGIMGHQHJSEGAFGGIJGBABBA@@<;;<=HGJGFFJMGII{H>>>>>IGNJ{HNGLIFIQHJK{GHI{RTKIUFIHFHF{III{{ITLFKIIKKGJHEDKK`E{K{JF_G@ADDGGJGJLJGHFO=;=9=)))))+87423<ACCEIEFHFEGKFIENFIGHEFFDEIJYGHKIEEGEEELK{OKHEGIHIDGJGFFEHOHHLFGEFENH{EGIK{{{DAAAABLI{MHFLDCFEDLEEC@@AAC{JMGNGEC....-02,,,-HHIGFEFIO{{{JDA8-GGGLKZGDDEHGDCDAABBBEGGHGHECCFCDCCCB98888B7772/@CBIECAA@BBDDEFCDDAAA@ABCBEDD?@?;:===BD91?::999::;:><<<<
@691d2610-ddf9-4b90-8c18-0cae439b109e runid=3ffb29643267db9bb8aae685166434a5232ac074 sampleid=1_launch read=6499 ch=466 start_time=2024-11-10T14:21:11Z model_version_id=dna_r10.4.1_e8.2_5khz_400bps_sup@v4.2.0 barcode=barcode05
TAATTATAGGATCCGCTTTTATTGGGTATGTTTTACCTAGGACAAATATCTTTTTGGGGAGCAACAGTTATTACTAATATTTTATCTTCAATTCCATTTTTAGGGAAAAAAATTGTTTTTTGAGTTTGAGGAAGATTTTCCATTGATAATCCTACATTAAATCGATTTTTTTCTTTACATTTTTTAATACCTTTAATAATTTTAGCTATATCAATAATTCATTTATCTATTCTTCATGAAAAAGGCTCATCTAACCAAATAGGATTAAATTCAAGAGAAGATAAAATCTATTTTAATAAAAGATTTATATTTAAAGATTTAATTTCTTTAATATTAATAGTAATATTTTATTGCTTAATATTATCATTTTTTATTGATTTTCATTTTAGAATAGCAAAGGAAAATTTTTTTCCAGCTGATCCTTTAAATACACCTTTACATATTAAACCTGAATGATACTTTATATTTGCTTACGCAATTTTACGATCTGTACCA
+
CA@@A???>=>==;99::<FHEDCCAA<<:55554675(('()****0>:;<=?@@ECCB??>=====>>@AAAA@>??>?CEGDDCEA????ABCCDGN{F?@>AFJKHHHFFFJEHH{NMICDDCAABA?@?>ABCGI{A@BA@AB@AABCAA@?@@@BAA>??@AG{{M:663/<====<<PIB@>?=>@DAFFB@@;:@4322332216666?A@AEEFHDCAA@@@@AAA?@?@@CCCC??@@ABAA@@@@=====>=>??<<=:<<<;;:;=<)((((((>===<=ABBB>>==>>==>?@A=<===BA??@A>:<?@B@BBDBBA?>>==>><<<;<>?@EHFGDBABBA@A?>>=>???@@DFFBAAA???@DDDBBEB....=<>>???AA@BC?ACEGG{HNN?>??><<<<=@B?CA??>??@::D::BB?>>=<>>>@00000@@=<=>>?@>=>>97554489:<=BCDBA8884431112<
@976080bd-5b70-4d6d-a01e-cc23875b3a2f runid=3ffb29643267db9bb8aae685166434a5232ac074 sampleid=1_launch read=39256 ch=201 start_time=2024-11-10T14:21:04Z model_version_id=dna_r10.4.1_e8.2_5khz_400bps_sup@v4.2.0 barcode=barcode05
TGGTACAGATCGTAAAATTGCGTAAGCAAATATAAAGTATCATTCAGGTTTAATATCTGAGAGGTTTATTTAAAGGATCAGCTGGAAAAAAATTTTCCTTTGCTATTCTAAAATGAAAATCAATAAAAAATGATAATATTAAGCAATAAAATATTACTATTAATATTAAAGAAATTAAATCTTTAAATATAAATCTTTTATTAAAATAGATTTATCTTTTCTTGAATTTAATCCTATTTGGTTAGATGAGCCTTTTTCATGAAGAATAGATAAATGAATTATTGATATAGCTAAAATTATTAAAGGTATTAAAAAATGTAAAGAAAAAAATCGATTTAATGTAGGATTATAAAACAAGGAAAACTTTCCTCAAACTCAAAAAACAATTTTTTTCCCTAAAAATGGAATTGAAGATAAAATATTAGTAATAACTGTTGCTCCCCAAAAAGATATTTGTCCTCAAGGTAAAACATACCCAATAAAAGCGGATCCTATAATTA
+
77655567773////023431----.6779;964445566668;::75..105))0)''''--./6667998::897755666:::;>=>:999;;=988:8:9766677889:66679:9998887899876544455554455567779987776666677887777877666877999:;;:<=:76656788:;>;98768887554/0*654344/8966444523211244466566533322222358;=<54332223223223355656556565444345557555555554442322245677876544445777999872..../7765554456565101-+/*''(()1)''''*//27899998656654455;=@>>9872888897644433444221224575444311111333433323444776667432334466655556665556787555544622441)1,,,,.344221012
@de4f6adc-44a3-4239-8420-7ae9619a7492 runid=3ffb29643267db9bb8aae685166434a5232ac074 sampleid=1_launch read=5320 ch=17 start_time=2024-11-10T14:21:12Z model_version_id=dna_r10.4.1_e8.2_5khz_400bps_sup@v4.2.0 barcode=barcode05
TGGTACAGATCGTAAAATTGCGTAAGCAAATATAAAGTATCATTCAGGTTTAATATGTAAAGGTGTATTTAAAGGATCAGCTGGAAAAAAATTTTCCTTTGCTATTCTAAAATGAAAATCAATAAAAAATGATAATATTAAGCAATAAAATATTACTATTAATATCAAAGAAATTAAATCTTTAAATATAAATCTTTTATTAAAATAGATTTTATCTTTTCTTGAATTTAATCCTATTTGGTTAGATGAGCCTTTTTCATGAAGAATAGATAAATCAATTATTGATATAGCTAAAATTATTAAAGGTATTAAAAAATGTAAAGAAAAAAATCGATTTAATGTAGGATTATCAACGGAAAATCTTCCTCAAACTCAAAAAACAATTTTTTTCCCTAAAAATGGAATTGAAGATAAAATATTAGTAATAACTGTTGCTCCCCAAAAAGATATTTGTCCTCAAGGTAAAACATACCCAATAAAAGCGGATCCTATAATTA
+
{@??@BI{HIGIK{HRG{III{GHGGFGKIHLRJJK{JK{RELKGFEFGG{K{LF{FFJFLPHN{LKNHPLHJ{{GJFGEDEHGGKPFV{{FJNFFDAABAIFFCDCBCCE{JGGHOKLHHOHHHHMGJJN;;;GFGIKFFEEFEFFQLPRLJKFGFHIIJJ{OJLGRHHGM{{{MJHNJHM{G{{{FJDFIHJFJJ{PP{IILLEI{AB?BJDJEKDFHE{MGFP{MKKL{LI{MHJ{{QLJ{{HGFNTMFF42@;;CKDGEDEEFBGED?>;(0.../HRIGRGKVEKGIFHN{KJ{DDCCDFGGF{LEDCHJKGFFABCDEFCQ{{{HE????BIL{L{@@@?@DDD>?====@@H{N{JRKPF.--,,2344AAEECAA?BDIH{KG@<3BBDHIEBA@AAABCABAB@BCBDCCBCCBBBBAABABABBAC?=:8-///CCBAAAAB<BDEDECC@AA@ACDCBB@?AA<>?>>>81<98888;=?><:::;
@7efa972b-5302-4609-9f80-4b0195e2d57b runid=3ffb29643267db9bb8aae685166434a5232ac074 sampleid=1_launch read=4787 ch=112 start_time=2024-11-10T14:21:25Z model_version_id=dna_r10.4.1_e8.2_5khz_400bps_sup@v4.2.0 barcode=barcode05
AATTATAGGATCCGCTTTTATTGGGTATGTTTTACCTTGAGGACAAATATCTTTTGGGGAGCAACAGTTATTACTAATATTTTATCTTCAATTCCATTTTTAGGGAAAAAAATTGTTTTTTGAGTTTGAGGAAGATTTTCCGTTGATAATCCTACATTAAATCGATTTTTTCTTTTACATTTTTTAATACCTTTAATAATTTTAGCTATATCAATAATTCATTTATCTATTCTTCATGAAAAAGGCTCATCTAACCAAATAGGATTAAATTCAAGAAAAGATAAAATCTATTTTAATAAAAGATTTATATTTAAAGATTTAATTTCTTTAATATTAATAGTAATATTTTATTGCTTAATATTATCATTTTTTATTGATTTTCATTTTAGAATAGCAAAGGAAAATTTTTTTCCAGCTGATCCTTCAAATACACCTTTACATATTAAACCTGAATGATACTTTATATTTGCTTACGCAATTTTACGATCTGTACCA
+
A@@?;;;::<;;:8899;EB@@?>@?>>>>?BCCL?>0))))(('*()+10/04/+8==?==<;;;;;<<=>>>>=<===>BDB@@@?A>=<<<=>?AEIMB@?><BHCFDDBBBCDCCJIA@?==><=@?>>????A/6?,,:;>@?>>>>?@?>=>>=??<==>>EHKE@?:?40@???CDKXEB@====>E=B@><<<@CAB87777::;;=====>>>?@?@?>====>>>>>?>>AAB@=;<<<>?>>=>==>>=>=;<<<<=>=?>>>@@@AAA@?>>>>@>>>>?@AA?==<;==;:;;<>?<7:45888;;<====>=@@@>=<;::;;;<:9989:<<?A@>><<;;;:;:::::<;;<=@BB?<=<<?AADABB@@AA;;:87888:<>@??@>?@BHKFEFD<;==<;:;;;?@>?=<987778:=<?=<;;;;:::9::::::99999:;<<;::<<=<;;844446=>@?944446<=>>=>
@7a068e82-ee68-4453-8a85-977325ede90b runid=3ffb29643267db9bb8aae685166434a5232ac074 sampleid=1_launch read=5748 ch=99 start_time=2024-11-10T14:21:19Z model_version_id=dna_r10.4.1_e8.2_5khz_400bps_sup@v4.2.0 barcode=barcode05
AATTATAGGATCCGCTTTTATTGGGTATGTTTTACCTTGAGGACAAATATCTTTTTGGGGAGCAACAGTTATTACTAATATTTTATCTTCAATTCCATTTTTAGGGAAAAAAATTGTTTTTTGAGTTTGAGGAAGATTTTCCGTTGATAATCCTACATTAAATCGATTTTTTTCTTTACATTTTTTAATACCTTTAATAATTTTAGCTATATCAATAATTCATTTATCTATTCTTCATGAAAAAGGCTCATCTAACCAAATAGGATTAAATTCAAGAAAAGATAAAATCTATTTTAATAAAAGATTTATCTTTAAAGATTTAATTTCTTTAATATTAATAGTAATATTTTATTGCTTAATATTATCATTTTTATTGATTTTCATTTTAGAATAGCAAAGGAAAATTTTTTTCCAGCTGATCCTTTAAATACACCTTTACATATTAAACCTGAATGATACTTTATATTTGCTTACGCAATTTTACGATCTGTACCAA
+
IJ{LMGJXJKIKFLOLGHIL{{HIJEFREMHPG11011777HDFIFIILKJ{{FGGABDBLFOGKEI{GKLMKIHJ{JHQHJL{JQ{K{X{NO{KNKJLTKUJ{NE@N{PL{{QJIDDEDL{ECABAIMT{{QKMJHO{JO{FJIKHRKR{L{{MLNHLIH{JMIRHJJJL{{JAB?7:??8=<:;;FHGHNEMKJJ{KGLFN{LGLI{{{HIKIKJ{LL{HKG{HN{JU{JMIMMKLCDGFIKIKHE-----AABOQJKJGHMGPIL{LMHKIGPJJLHJHHIEHMJM{MHJMQJGD76667888935*))))/;EJKHHFP{HJKKLILIGIMOJIHEM^IJ{JKNHGLJHNJOLJKIGIOJ{HFGINGJEDFAACDGFFEIN{IHKHJIFKGGEFJFDEHFPKMJS{{F{HJGFK{QFYHJ{PRKIJFPHFAAG@BINIIGIIIJIJDDCCBGFFHHHFGFJFH{FG{MOFCCBBCKKHIGA???@DDCCDCG
@529be13c-c48a-4213-982d-de657e3f9467 runid=3ffb29643267db9bb8aae685166434a5232ac074 sampleid=1_launch read=4981 ch=1 start_time=2024-11-10T14:21:18Z model_version_id=dna_r10.4.1_e8.2_5khz_400bps_sup@v4.2.0 barcode=barcode05
AATTATGGATCCGCTTTTATTGGGTATGTTTTCCTTTGAGGACGAGTGTCTTTGCGGGAACAACAGTTATTACTAATATTTTATCTTCAATTCCATTTTTAGGGAAAAAAATTGTTTTTTGAGTTTGAGGAAGATTTTCCGTTGATAATCCTACATTAAATCGATTTTTTTTCTTTACATTTTTTAATACCTTTAATAATTTTAGCTATATCGATAATTCATTTATATTATTCTTCATGAAAAAGGCTCATCTAACCAAATAGGATTAAATTAAGAAAAGATAAAATCTATTTTAATAAAAAGATTTATATTTAAAGATTAATTTCTTTTAATATTAATAGTAATATTTTATTGTTTAATATTACCTATCATTTTTTATTGATTTTCATTTTAGAATAGCAAAGGAAAATTTTTTCCAGCTGATCCTTTAAATACACCTTTACATATTAAACCTGAATGATACTTTATCTTGCTTACGCAATTTTACAGATATATACCAA
+
666666-,,,,.))***+()**+/:??;:9-,+*))(%%&%%&%%%%%%%'&'%((((')&&')&'''(/2652223662.-+*.....::::@@>@GQJDICC>LFQR{FGDDDE@>=920//00./>==?DFCABA;3...12?>?@>?FBCDEEDCGFEBABCDLJ{{I643/+++++++;?>>@@@=<;<8;=@CCCEGCDCDFDB@:)((((1/)'((*6:/--*'(*+*+++11;<?IFGBCBCD66567B>>???@@BBE?>><>*(((.:>>=>;:821+*))*=:8B?>==<<BB:76467<==(&&&'))%%47=::;</,<?>==;:;444449<<=??@BA9)((((32//,,-,,-39:<<?@@@BD@?>=@@:::88887:::76766323459;;70///-+))*15554678967:943320,+/++3;;66778>==<<<<<>==<<86-0)((((/0++****),--)*((&$$$'('''**
@0f9609a7-b077-458d-87e9-669aab23afee runid=3ffb29643267db9bb8aae685166434a5232ac074 sampleid=1_launch read=9126 ch=510 start_time=2024-11-10T14:21:33Z model_version_id=dna_r10.4.1_e8.2_5khz_400bps_sup@v4.2.0 barcode=barcode05
TGGTACAGATCGTAAAATTGCGTAAGCAAATATAAAGTATCATTCAGGTTTAATATGTAAAGGTGTATTTAAAGGATCAGCTGGAAAAAAATTTTCCTTTGCTATTCTAGAATGAAAATCAATAAAAAATGATAATATTAAGCAATAAAATATTACTATTAATATTAAAGAAATTAAATCTTTAAATATAAATCTTTTATTAAAATAGATTTTATCTTTTCTTGAATTTAATCCTATTTGGTTAGATGAGCCTTTTTCATGAAGAATAGATAAATGAATTATTGATATAGCTAAAATTATTAAAGGTGTTAAAAAATGTAAAGAAAAAAATCGATTTAATGTAGGATTATCAACGGAAAATCTTCTCAAACTCAAAAAACAATTTTTTTCCCTAAAAATGGAATTGAAGATAAAATATTAGTAATAACTGTTGCTCCCCAAAAAGATATTTGTCCTCAAGGTAAAACATACCCAATAAAAGCGGATCCTATAATTA
+
MJGREKMIY{GHCCJ{HO{FIJ{L{FHHILFHHTIIGOJ{JI{{IM{GJO{KQHJIH{HGHWLGKMM{KKGNJ9955541001114;QI{PGGIGHFFDD?BILKKHNKJGFLMPJJLNJ{KGNJHHMK{NLI{LGKG{NNFFHKJHGJP{{JMIHHKM{NMJ{HG;223DMEBHGKGKGJKJDHFCEC?@CCCBABDOS{GGIIGJFFGFP{G{KMLJ{M{{BBI`I{MMNJNI{{J{KOFKBAB@AM{LB?;:E==CFCDFDGLHEFBD;:;8>CDFEM{{L{HLGGIFIIKKY{JHJMKcMN{{LKRGKOJ{{KEA889EF9;C{{{{LFEJHK{SIM{GFLKIMIKDKFDEKH{J{HMMEC:::GJDEGDDBCIFDHLFGJ{M{{C:4)BBBLL{JGHLEFGJEDDCEDJLIJECB?ABBCDEDECDGFCETJLDCFIFNEGDEEKHHEJFJHEEFDEEEJELHDDCMFAFFGGEC>C=<;;;=?AB@>>>>
@92786139-5e65-41a4-a1ce-95f5f8aeb442 runid=3ffb29643267db9bb8aae685166434a5232ac074 sampleid=1_launch read=4351 ch=296 start_time=2024-11-10T14:21:39Z model_version_id=dna_r10.4.1_e8.2_5khz_400bps_sup@v4.2.0 barcode=barcode05
TGGTACAGATCGTAAAATTGCGTAAGCAAATATAAAGTATCATTCAGGTTTAATATGTAAAGGTGTATTTAAAGGATCAGCTGGAAAAAAATTTTCCTTTGCTATTCTAAAATGAAAATCAATAAAAAATGATAATATTAAGCAATAAAATATTACTATTAATATTAAAGAAATTAAATCTTTAAATATAAATCTTTTATTAAAATAGATTTTATCTTTTCTTGAATTTAATCCTATTTGGTTAGATGAGCCTTTTTCATGAAGAATAGATAAATGAATTATTGATATAGCTAAAATTATTAAAGGTATTAAAAAATGTAAAGAAAAAAATCGATTTAATGTAGGATTATCAACGGAAAATCTTCCTCAAACTCAAAAAACAATTTTTTTCCCTAAAAATGGAATTGAAGATAAAATATTAGTAATAACTGTTGCTCCCCAAAAAGATATTTGTCCTCAAGGTAAAACATACCCAATAAAAGCGGATCCTATAATTA
+
LDDEDDHLMGML{GHHL{JHN{{QJK{K{MJMMJ{{JIFSCEECC{OK{{PRLRJHOJII{HHJJ{{H{{KHJJKKOFFGG{DCCHMNJ{{{{LJ{R{{LHIKQNGISKHL{HIPMQ{JHCCBCPM{PMIHOHIL{IL{KJI{{IJI{KM{{J{IGIKJGM{GRCA==>G{{{IJGKR{NHLKIIKLQFGGWKKFLFHJHKH{M{IKU{{K{[H{CHHHD::844IQJ{IPFNJ{QMI{Q{PIKFN{GKLH?BB;;::{KKIHMGLMI{L{HGQ{K{K]JM{LKKJO{JHNKLSL{{{G{GJHMJ{GU{ZJEKJ{{JGJDBCCMKEH{{{PICBAAA`{KHMKKKJ{HI{K{I{U{FCIHJKMFBBC64444454444FQMEG{HHIT{PKII9IIIHLISOJHFIHHDECEENR{IOFFBADDJKFFEHEDEKAC@@ACAGHIGIFHFGJCA@><:77888=DHGFF{GCBCB<?=;>;:794311122*''''''
@a6abe465-3d51-4bad-9921-984155563b41 runid=3ffb29643267db9bb8aae685166434a5232ac074 sampleid=1_launch read=6250 ch=180 start_time=2024-11-10T14:21:40Z model_version_id=dna_r10.4.1_e8.2_5khz_400bps_sup@v4.2.0 barcode=barcode05
TGGTACAGATCGTAAAATTGCGTAAGCAAATATAAAGTATCATTCAGGTTTAATATGTAAAGGTGTATTTAAAGGATCGCTTGGAAAAAAAATTTCCTTTGCTATTCTAAAATGAAAATCAATAAAAAATGATAATATTAAGCAATAAAATATTACTATTAATATTAAAGAAATTAAATCTTTAAATATAAATCTTTTATTAAAATAGATTTTATCTTTTTCTTGAATTTAATCCTCTTTGGTTAGATGAGCCTTTTTCATGAAGAATAGATAAATGAATTATTGATATAGCTAAAATTATTAAAGGTATTAAAAAATGTAAAGAAAAAAATCGATTTAATGTAGGATTATCAACGGAAAATCTTCCTCGAACTCAAAAAACAATTTTTTTCCCTAAAAATGGAATTGAAGATAAAATATTAGTAATAACTGTTGCTCCCCAAAAAGATATTTGTCTTCAAGGTAAAACATACCCAATAAAAGCGGATCCTATAATTA
+
<789HTL{NOGLJH{HH{{J{L{HVG{H{XIL{KX{LMI{{I{QLJTGHMMOLI{TK{KJKIK{L{PH{HGIGAM{K=******+HQK{{{{KJI{{{U{DDPIFGJLJHJQTKIHTJJ)((();>>DCEDB{GSIJKL{{HIHM{I{MJSJ{KJKL{{KNGJJIOHRLL{IHKIG{{{{{QIGIGHHOGEHHKLLGJK{HEB?@HJHEDFIGJ{HHEDFF@BA>AIDEFAC9100,+++(,0<AECDGHMKFF]KMLJKKGILJ{J{NG{{GIJ=FCEECG{JHLI{GI\HKINN{I{F))))){RLIKFGDIK{IFAA@ACD{{{J{{{{MBBAABJGHKHJH_{{S{N{EDGCEHFFI{HLBBCAA>====A=<<))))',,,,......0,5==G{{H{QGHKJF{IGKFOLHEMQ{DBDDEBED@C=AA>;<;;=@?FP{L{H{MJOGAKJIGJLHSEGEEIJKFGDDD@9BCEBAB@C----.....07;>>
@f8b7286d-b435-4d52-9aa9-0ce78ffef453 runid=3ffb29643267db9bb8aae685166434a5232ac074 sampleid=1_launch read=6230 ch=180 start_time=2024-11-10T14:21:39Z model_version_id=dna_r10.4.1_e8.2_5khz_400bps_sup@v4.2.0 barcode=barcode05
AATTATAGGATCCGCTTTTACTGGGTATGTTTTACCTTGAAGACAAATATCTTTTTGGGGAGCAACAGTTATTACTAATATTTTATCTTCAATTCCATTTTTAGGGAAAAAAATTGTTTTTTGAGTTCGAGGAAGATTTTCCGTTGATAATCCTACATTAAATCGATTTTTTTCTTTACATTTTTTAATACCTTTAATAATTTTAGCTATATCAATAATTCATTTATCTATTCTTCATGAAAAAGGCTCATCTAACCAAATAGGATTAAATTCAAGAAAAGATAAAATCTATTTTAATAAAAGATTTATATTTAAAGATTTAATTTCTTTAATATTAATAGTAATATTTTATTGCTTAATATTATCATTTTTTATTGATTTTCATTTTAGAATAGCAAAGGAAATTTTTTTTCCAGCTGATCCTTTAAATACACCTTTACATATTAAACCTGAATGATACTTTATATTTGCTTACGCAATTTTACGATCTGTACCAA
+
{{LNJ{>>===>>>?EH?<:-,,,,=FETHGH{H{@F>779:FRJHGGI{IFGEGECGJI{PNMLIII{M{R{J{{{{{O{{J{IJAFRB@@@@AGIP{{LKIG{HG{K{{{{OKK{M{{{IA>==>>>???E{{PJFILP{LHH{M{KI{{{K{NFRGF{JEF{SKHQN{{{E?<7.0;;:;;:EL{{HIN{LNP{K{{HH{{{JL{K{M{HJJHGKJK{N{{MK{HLX{ILK{O{{K{LU{{Q{{HPL{MKJ{I{JLI{SDDDDRKEGDD5-++,-77?BHFKJN{OJGFEDEE{{JQPK{JLN{IM{RO{J{{O{{M{M{{{{LJ{KGIOLK{LMK{JH{KMO{I{LP{JHGK/,,,:::::4433;E{{OJLK{KHID3333333;DA=<AB<;;:;:;CAEKF{{{{LLH{PIOK{{FCC.))IDIEJFEFIJFHIFJEGL{OHNLEGDFCGEFFEFHAPHE{KILLHGFAAAACKL{GQB??>?@D@@?>>
@bd78e5d7-8e94-43ea-8756-15bf4fff50a6 runid=3ffb29643267db9bb8aae685166434a5232ac074 sampleid=1_launch read=6551 ch=377 start_time=2024-11-10T14:21:46Z model_version_id=dna_r10.4.1_e8.2_5khz_400bps_sup@v4.2.0 barcode=barcode05
AATTATAGGATCCGCTTTTATTGGGTATGTTTTACCTTGAGGACAAATATCTTTTTGGGGAGCAACAGTTATTACTAATATTTTATCTTCAATTCCATTTTTCAGGGAAAAAAATTGTTTTTTGAGTTTGAGGAAGATTTTCCGTTGATAATCCTACATTAAATCGATTTTTTTCTTTACATTTTTTAATACCTTTAATAATTTTAGCTATATCAATAATTCATTTATCTATTCTTCATGAAAAAGGCTCATCTAACCAAATAGGATTAAATTCAAGAAGATAGAAAATCTATTTTAATAAAAGATTTATATTTAAAGATTTAATTTCTTTAATATTAATAGTAATATTTTATTGCTTAATATTATCATTTTTATTGATTTCATTTTAGAATAGCAAAGGAAAATTTTTTTCCAGCTGATCCTTTAAATACACCTTTACATATTAAACCTGAATGATACTTTATATTTGCTTACGCAATTTTACGATCTGTACCAA
+
.32311110110/&&&&&(')32224344566788870++,--01454444457;;:9755433332223334444433334577666798655456679;?)))))26:<=;98875555;<..---213854443444780,,,,.32000137987654550---.0:<A?=887299989;>>;8544335769554346986554332222232334577878654334467554445675545566777655667564221112224222221/./.,''',6.,*(()((-4343553344554334467333458766879:98754344443222123568:97755554543443344462.,,3421224(0001566664333344676799:::<==::7//66544334687864211111384786544334333355555444568798778998763000016642.''''''&'((((
@44f31178-764f-409b-99b2-c4945ce1ceab runid=3ffb29643267db9bb8aae685166434a5232ac074 sampleid=1_launch read=5125 ch=146 start_time=2024-11-10T14:21:51Z model_version_id=dna_r10.4.1_e8.2_5khz_400bps_sup@v4.2.0 barcode=barcode05
TGGTACAGATCGTAAAATTGCGTAAGCAAATATAAAGTATCATTACGGTTTAATATGTAGAGGTGTATTTAAAGGATCAGCTGGAAAAAAATTTTCCTTTGCTATTCTAAAATGAAAATCAATAAAAAATGATAATATTAAGCAATAAAATATTACTATTAATATTAAAGAAATTAAATCTTTAAATATAAATCTTTTATTAAAATAGATTTTATCTTTTCTTGAATTTAATCCTATTTGGTTAGATGAGCCTTTTTCATGAAGAATAGATAAATGAATTATTGATATAGCTAAAATTATTAAAGGTATTAAAAAATGTAAAGAAAAAAATCGATTTAATGTAGGATTATCAACGGAAAATCTTCCTCAAACTCAAAAAACAATTTTTTTCCCTAAAAATGGAATTGAAGATAAAATATTAGTAATAACTGTTGCTCCCCAAAAAGATATTTGTCCTCAAGGTAAAACATACCCAATAAAAGCGGATCCTATAAA
+
67655444331..///55542..../34567744433443456742111166653221233322323333344333556777878899:7766787878:8:8755566787866667877778777876555545555555677788888766677777777655657666779888866778;:8655445569:><;:98:99966666<;87778>=<<:987797653334467777665555566556:=<;:98766655544454788798898965443445688899:999877554445777899986655679:;;;;:72222388765544455565552///018977889899:::9998877766778>AFGCB><58888::87777777765555778655543433344564544567877876864444667688797766565566533333675554455'''''2'(&&&'
@cb81c0c5-6396-41d0-ab2f-38475b820329 runid=3ffb29643267db9bb8aae685166434a5232ac074 sampleid=1_launch read=4410 ch=97 start_time=2024-11-10T14:21:46Z model_version_id=dna_r10.4.1_e8.2_5khz_400bps_sup@v4.2.0 barcode=barcode05
AATTATAGGATCCGCTTTTATTGGGTATGTTTTACCTTTGAGGACGATCTCTTTTGGGGAGCAACAGTTATTACTAATATTTTATCTTCAATTCCATTTTTAGGGAAAAAAATTGTTTTTTGAGTTTGAGGAAGATTTTCCGTTGATAATCCTACATTAAATCGATTTTTTTCTTTTTACATTTTTTAATCCTTTTTAATAATTTTAGCTATATCAATAATTCATTTATCTATTTTTCATGAAAAAGGCTCATCTAACCAAATAGGATTAAATTCAAGAAAGGATAAAATCTATTTTAATAAAAGATTTATATTTAAAGATTTAATTTCTTTAATATTAATAGTAATATTTTATTGCTTAATATTATCATTTTTTATTGATTTTCATTTTAGAATAGCAAAGGAAAATTTTTTTCCAGCTGATCCTTTAAATACACCTTTACATATTAAACCTGAATGATACTTTATATTTGCTTACGCAATTTTACGATCTGTACCAA
+
><;;::;<;=<<933330**)***+6>@???@A@AA@?51238./+***+,+-.15@@??==<;;:9:::=>??@:999;;91---..--888<?@BDGFG====>?HIGCDCEECCCBLD>=>=?BA@A?>?@@@??DA:2228:A@====>?><<<<;=<;8999;DG{IA@:9A=20.....;<860((((.+**:=<<==@CA@>=<<;;;<<><;<<;2221'(''''(-/0119=<;<<=<<::;<==<<==>>>??>=<<<;;;5/1)))))13*<98::::;;;888?@A><;;:;;:;<>@@>==>=@>::::;>?>>??AAA?=<;:;;;<<99988:<>@CB@@?>>=<:9989::;;;==?CBA?>>>>?F=:B=>><:<<<;9999:<=><<=<9:::BBA?>88;<999978:<;=<;8777767:88;;;::::;;;;:998899::;;<<<;:;;<5555443323:;=;;.---.//.//67
@f6e4020d-4dd9-4218-8637-fa5382523405 runid=3ffb29643267db9bb8aae685166434a5232ac074 sampleid=1_launch read=4401 ch=79 start_time=2024-11-10T14:21:54Z model_version_id=dna_r10.4.1_e8.2_5khz_400bps_sup@v4.2.0 barcode=barcode05
TGGTACAGATCGTAAAATTGCGTAAGCAAATATAAAGTATCATTCAGGTTTAATATGTAAAGGTGTATTTAAAGGATCAGCTGGAAAAAAATTTTCCTTTGCTATTCTAAAATGAAAATCAATAAAAAATGATAATATTAAGCAATAAAATATTACTATTAATATTAAAGAAATTAAATCTTTAAATATAAATCTTTTATTAAAATAGATTTTATCTTTTCTTGAATTTAATCCTATTTGGTTAGATGAGCCTTTTTCATGAAGAATAGATAAATGAATTATTGATATAGCTAAAATTATTAAAGGTATTAAAAAATGTAAAGAAAAAAATCGATTTAATGTAGGATTATCAACGGAAAATCTTCCTCAAACTCAAAAAACAATTTTTTTCCCTAAAAATGGAATTGAAGATAAAATATTAGTAATAACTGTTGCTCCCAAAAAGATATTTGTCCTCAAGGTAAAACATACCCAATAAAAGCGGATCCTATAATTA
+
>?=<<<<<===;<=<;;<<;;9:99:=>>@@?===>>>>==>???@@>>>>?BB@?>====>???><===<@A?@??>===>>>??B@A>===??AA>>@@B@>;;;;<AABF@@?ACCBCA???????><<<<<>=>>@???=>===>>>=<=<<<==>;:;;::9:;>A@??@@??>==>>>BC?=<<;;;<=?CDDB@??@@@?====>CBB>===@887578??D@?><<<=880--;;;:;::::;:999533=>><;:::;:::::;=>=====>>>=<;;:;;:;<<<===;<:::;::999:,+++>>=;:::;=@ABCDBC@933224<<;:::988889::::833334<=:;<<<=<<>>>>>><<;<;:9::;@@BACBB@7<<;;<<;:;::;999777779:;999854444444.,.///7331*+5;<:8788:<<<<:::887778889:9766679:89989;511112778987666
@57043bf0-0ac5-40be-885b-7d39541672c3 runid=3ffb29643267db9bb8aae685166434a5232ac074 sampleid=1_launch read=5341 ch=17 start_time=2024-11-10T14:21:54Z model_version_id=dna_r10.4.1_e8.2_5khz_400bps_sup@v4.2.0 barcode=barcode05
AATTATAGGATCCGCTTTTATTGGGTATGTTTTACCTTGAGGACAATACTCTTTTGGGGAGCAACAGTTATTACTAATATTTTATCTTCAATTCCATTTTTAGGGAAAAAAATTGTTTTTTGAGTTTGAGGAAGATTTTCGTTGATAATCCTACATTAAATCGATTTTTTTCTTTTACATTTTTTAACACCTTTAATAATTTTAGCTATATCAATAATTCATTTATCTATTCTTCATGAAAAAGGCTCATCTAACCAAATAGGATTAAATTCAAGAAAAGATAAAATCTATTTTAATAAAAGATTTATATTTAAAGATTTAATTTCTTTAATATTAATAGTAATATTTTATTGCTTAATATTATCATTTTTTATTGATTTTCATTTTAGAATAGCAAAGGAAAATTTTTTTCCAGCTGATCCTTTAAATACACCTTTACATATTAAACCTGAATGATACTTTATATTTGCTTACGCAATTTTACGATCTGTACCAA
+
{ZSQKNJEFK{LKILLKJ{F{MGDHJHKMLMPNGD;8-((((((((('%'&'*0-'5EGXJL====>FFI{KKJKHHIIKK{ML{MJLI=====D10001C=<?>AJL{{{{{J{{{J{LKEDBBDEDDECCJ=<88841+*+00012=BGFGKIG{EG{{PJHIEDHDHIKA9=9+EGFHMJP{JHGIFG{IQEMG{{KG{{NI{ML{HKIEJO{JG{]{GH{MKJH{{JMJ{OFHIZIK{N{{LIJG{EHEFFNJ{NKFHDECA2)(((0?ACDFFP{MGOIIJHGMHJGIEGIRHH{MNKH{QHIIFIKGLWRH{A/++BB{GGGFDECBD?:::;::::BBEIM{J{OG{GVMIKLMJJQM{DC@9878;3334EHEAEBEJIFJIHEBECDFHFFHOGMLKKLJ{MJEBBEQG{LI@9653<B<>CB@A00=01DHGEDDECFHKBCCBAEIFDEEEEIDDIIBDFGCB>>>>@FFGHF55579;:9:;@B
@dd84d6a3-a56a-4247-8b64-0b959790815c runid=3ffb29643267db9bb8aae685166434a5232ac074 sampleid=1_launch read=4417 ch=453 start_time=2024-11-10T14:21:59Z model_version_id=dna_r10.4.1_e8.2_5khz_400bps_sup@v4.2.0 barcode=barcode05
TGGTACAGATCGTAAAATTGCGTAAGCAAATATAAAGTATCATTCAGGTTTAATATGTAAAGGTGTATTTAAAGGATCAGCTGGAAAAAAATTTTCCTTTGCTATTCTAAAATGAAAATCAATAAAAAATGATAATATTAAGCAATAGAATATTACTATTAATATTAAAGAAATTAAATCTTTAAATATAAAATATTTTATTAAAATAGATTTTATCTTTTCTTGAATTTAATCCTATTTGGTTAGATGAGCCTTTTTCATGAAGAATAGATAAATGAATTATTGATATAGCTAAAATTATTAAAGGTATTAAAAAATGTAAAGAAAAAAATCGATTTAATGTAGGATTATCAACGGAAAATCTTCCTCAAACTCAAAAAACAATTTTTTTCCCTAAAAATGGAATTGAAGATAAAATATTAGTAATAACTGTTGCTCCCCAAAAAGATATTTGTCCTCAAGGTAAAACATACCCAATAAAAGCGGATCCTATAATTA
+
HHHGLKJJMHLELLKPH{NUSEGFFGH11112JMESQ{KJ{F{HOMQINMJJ{{I{{JJLJGJL?>?CAJBC{ISKK{{L{RI{KHM{M{{EHRCFLOIS{KLH{J{NPGQ{M{GKFM{HJJIGGQVI{HMO{IK{LJJGG{{LJHIENHHHUHJIF{{Q{{FOKJOMTCKEE;GKTN{GDEFF{KJH{CDB3400000EFQI{HIE{GIOGJO{JE{CCLCDB<=EMHIIT{JJ{H{{{I{PHECHH{{GGJIDAHGHGF?AC>FFNJHGHHHJJ>>>>?HFIQ{IKKHIKHGGNc{{UFLKGIHJJFLUHHLGJ{JFHGFICHG{{{{{{GGFIGHLJOKKGVK\KHI{BCCDBEFCFG{FB?>?>444434::;>?J{GEFJIMIN{{GIB4DEIEEDFDKJGEDGCDDGHGH{{GQFIHGDDGEFGDEGIFLKJGI>=KFFIIECECDFCFEHGEIFKEK{IGI{KFDDFIDDEECBBB@;::::>??A00001
@f0d1349c-3d09-48a7-a49b-70e00e17e5c8 runid=3ffb29643267db9bb8aae685166434a5232ac074 sampleid=1_launch read=5124 ch=222 start_time=2024-11-10T14:22:01Z model_version_id=dna_r10.4.1_e8.2_5khz_400bps_sup@v4.2.0 barcode=barcode05
G
+
F
@3ccf6230-7c9f-4b97-9b5e-e17eee04f6c2 runid=3ffb29643267db9bb8aae685166434a5232ac074 sampleid=1_launch read=4171 ch=183 start_time=2024-11-10T14:21:58Z model_version_id=dna_r10.4.1_e8.2_5khz_400bps_sup@v4.2.0 barcode=barcode05
AATTATAGGATCCGCTTTTATTGGGTATGTTTTACCTTGAGGACAAATATCTTTTTGGGGAGCAACAGTTATTACTAATATTTTATCTTCAATTCCATTTTTAGGGAAAAAAATTGTTTTTTGAGTTTGAGGAAGATTTTCCGTTGATAATCCTACATTAAATCGATTTTTTTCTTTACATTTTTTAATACCTTTAATAATTTTAGCTATATCAATAATTCATTTATCTATTCTTCATGAAAAAGGCTCATCTAACCAAATAGGATTAAATTCAAGAAAAGATAAAATCTATTTTAATAAAAGATTTATATTTAAAGATTTAATTTCTTTAATATTAATAGTAATATTTTATTGCTTAATATTATCATTTTTTATTGATTTTCATTTTAGAATAGCAAAGGAAAATTTTTTTCCAGCTGATCCTTTAAATACACCTTTACATATTAAACCTGAATGATACTTTATATTTGCTTACGCAATTTTACGATATATACCAA
+
LN{WH{GFDGUH{87881((((((5=EIH{{M{BBBBA@?BEFKDGFDFSEILIECEGHGL{EJGLCCCBBDGUNJN{KK{KI{IK@@@@@NHX{{G{L{{{DDC94;LIN{{{HLIJbJ{NJHMBHHEFFDJKFA::;4.>777FFGJL{OLILMJMOKOHF8777<LGBHG>8<9.8GHGMK{{IIFJ{{I{HGKGIIIMGHK{F{Q{FE7,,,,1,->@DHGH{EBDGIKFH=:<22223EGIFHLRIHOEFEGGKMKIHEGG{GEIA@ABAHJH{LJIFGGGIHHKILIMMLHECFEDGEGGGFGIFDFDIGDEDGIMELIFGHJIFEDBBCA@BA@?A@ABDEFHGFKDDDCBABA@AABDEEDJHJGKFIJEHQJFGTOHHGKFDDC@@@@ABDCCDH{{=;::<>8822DDEKF****;**EGDDCBBBBFBCECBBCCEDCDD@A@????@@@A@AB@?@ABABBA@=====AEED-)))*422789=>
@a8faf426-19e5-4f40-a1b9-5616f469d85c runid=3ffb29643267db9bb8aae685166434a5232ac074 sampleid=1_launch read=5576 ch=304 start_time=2024-11-10T14:22:12Z model_version_id=dna_r10.4.1_e8.2_5khz_400bps_sup@v4.2.0 barcode=barcode05
TGGTACAGATCGTAAAATTGCGTAAGCAAATATAAAGTATCATTCAGGTTTAATATGTAAAGGTGTATTTAAAGGATCAGCTAAAAAATTTTCCTTTGCTATTCTAAAATGAAAATCAATAAAAAATGATAATATTAAGCAATAAAATATTACTATTAATATTAAAGAAATTAAATCTTTAAATATAAACCTTTTATTAAAATAGATTTATCTTTTCTTGAATTTAATCCTATTTGATCATCGAGCCTTTTTCATGAAGAATAGATAAATGAATTATTGATATAGCTAAAATTATTAAAGGTATTAAAAAATGTAAAGAAAAAAATCGATTTAATGTAGGATTATCAACGGAAAATCTTCCTCAAACTCAAAAAACAATTTTTTTCCCTAAAAATGGAATTGAAGATAAAATATTAGTAATAACTGTTGCTCCCCAAAAAGATATTTGTCCTCAAGGTAAAACATACCCAATAAAAGCGGATCCTATAATTA
+
LG{{I{{OJ{NGGJKNM{O{IO{IIQLWHJLNLKH{{FJKLILIBBABB{OJ{LLGKNSHL{LGLIV{INO{{HPJF-,++,('')+'''(3)*(((+,KINIIGJIHJLGMHIHLLKJ{RHIK{{{JNGJKFJEHHEGJOJIJJJ^{NJNKI{H{KK{HIIJHNNHJFFGFEL{FMTEG>AHELEA@;'&&&':)>A>?FHE??>>990D>==>>+=<78G{H{GN{I{IGID--('&&&&&&&&.;<@EJHJFUS{FHFOIJ{KILJHN{FHKKLJIGK{PHHGKHJIL{LG??>>?HLJEJFHIKI{{HHHBAAA<ACCCKL{20///4<=@::6677778922222DACEKMGH?=;9556667C?@AAFIH{HJHJ{L{{C?:+GSGK{{OFFIGHELFHE{{FIQHIIGGGGGGDEIDLMEJHKF<<<<=JKMHFEBBBDFFIG{GGFECCCDDCGEDECBCDCCCCFDEE@99888<=??>===?
@fe7ca422-f75b-4b9a-8469-ef727f72cdda runid=3ffb29643267db9bb8aae685166434a5232ac074 sampleid=1_launch read=4802 ch=255 start_time=2024-11-10T14:22:16Z model_version_id=dna_r10.4.1_e8.2_5khz_400bps_sup@v4.2.0 barcode=barcode05
TGGTACAGATCGTAAAATTGCGTAAGCAAATATAAAGTATGATTCAGTTTTAATATGTAGAGGTGTATTTAAAGGATCAGCTGGAAAAAAATTTTTCCTTGCTATTCTAAAATGAAAATGAATAAAAATGATGATTAAGCAATAAATATTATTAATATTAAAGAAATTAAATCTTTAAATATACAATCTTTTATTAAAATAGATTTTATACTTTCTTGAATTTAATCCTATTTGGTTAGATGAGCCTTTTTCATGAAGAATAGATAAATGAATTATTGATATAGCTAAAATTATTAAAGGTATTAAAAAATGCAAAGAAAAAATCGATTTAATGTAGGATTATCAACGGAAAATCTTCCTCAAACTCAAAAAACAATTTTTTTCCCTAAAAATGGAATTGAAGATAAAATATTAGTAATAACTGTTGCTCCCCGAAAGGATATTTGTCCTCAAGGTAAAACATACCCAATAAAAGCGGATCCTATAATTCCA
+
3@@@@@A@@@?=>??>???===@???A@@@@>>88754-(%%%%&(----80<<:;;;;@@BACBCBAAB@CCABCB@A<<<999=<=;;:::<><2.--)*<;;<65.)))*))))-+***)&''&&&%'((''$$&&&&()))*'(((%%&$#$#$'&')*7:907336.,++++,0*,-,(''&&////36678;A@><<;<=BBB+)))4'4402>?>@?@?>>??>>>?>@@?==<<<<===@CL{GAA>><;;::987889=?==>==8;@@AAA><<;<=>>>=>>>.++,2>:::<::::?C@===<>@A@?CHGE<77778AAAA?:56((1--)((()4==>EBBB?>=<;<===>@?>>=?>=<==>BGGFFB?=.?>?@CC@?==;:9::::;;;=BB?>>;:99999:::;<>>>=000/,----=<;<<>?<;<;<>>=<<<=?@@@@=>???>><;;;:5844445;<<;8666.*)
@3657c85d-975a-4504-99ef-a0ff63bf29e2 runid=3ffb29643267db9bb8aae685166434a5232ac074 sampleid=1_launch read=5150 ch=176 start_time=2024-11-10T14:22:18Z model_version_id=dna_r10.4.1_e8.2_5khz_400bps_sup@v4.2.0 barcode=barcode05
AATTATAGGATCCGCTTTTATTGGGTATGTTTTACCTTGAGGACAAATATCTTTTTGGGGAGCAACAGTTATTACTAATATTTTATCTTCAATTCCATTTTTAGGGAAAAAAATTGTTTTTTGAGTTTGAGGAAGATTTTCCGTTGATAATCCTACATTAAATCGATTTTTTCTTTTACATTTTTTAATACCTTTAATAATTTTAGCTATATCAATAATTCATTTATCTATTCTTCATGAAAAAGGCTCATCTAACCAAATAGGATTAAATTCAAGAAAAAATAAATTTTCTTTAATAAAAGATTTATATTTAAAGATTTAATTTCTTTAATATTAATAGTAATATTTTATTGCTTAATATTATCATTTTTTATTGATTTTCATTTTAGAATAGCAAAGGAAAATTTTTTTCCAGCTGATCCTTTAAATACACCTTTACATATTAAACCTGAATGATACTTTATATTTGCTTACGCAATTTTACGATCTGTACCAA
+
>?>@<=8668:BB2111/.,---.3;>?@ACC0.<<<<?>?=====??ACCBDB>;:;==A>==;;:99::<?ABBB<<;;<CEDA@@@A>>===??ACE{{<<<<@E{L{EC=;;<<BCA5,,,./8/1CBAA@?@?@CD>;;;;<>=<<<==?>===>==<;33333;;<))))-(6:=<>=>FB@=<<<<>B@@><;:;>BA@>=<;:::::6655667::::977666678:7776689:876666611111667977655667987:89::7/-+((&&&&',,,,,12,998777756679988888<;76677887688:;=<<:988776654545689;=<;;99998887666677789<@?=;;:::<<??<<;><>98854444689:999599:=??@@=876766688854389743443456110013311266655565555679:976667899983000028;;<5////08::8877
@8d0658ae-d3ad-48f8-8cfe-9bc6bc2981ed runid=3ffb29643267db9bb8aae685166434a5232ac074 sampleid=1_launch read=4583 ch=4 start_time=2024-11-10T14:22:08Z model_version_id=dna_r10.4.1_e8.2_5khz_400bps_sup@v4.2.0 barcode=barcode05
AATTATAGGATCCGCTTTTATTGGGTATGTTTTACCTTGAGGACAAATATCTTTTTGGGGAGCAACAGTTATTACTAATATTTTATCTTCAATTCCATTTTTAGGGAAAAAAATTGTTTTTTGAGTTTGAGGAAGATTTTCCGTTGATAATCCTACATTAAATCGATTTTTTTCTTTACATTTTTTAATACCTTTAATAATTTTAGCTATATCAATAATTCATTTATCTATTCTTCATGAAAAAGGCTCATCTAACCAAATAGGATTAAATTCAAGAAAAGATAAAATCTATTTTAATAAAAGATTTATATTTAAAGATTTAATTTCTTTAATATTAATAGTAATATTTTATTGCTTAATATTATCATTTTTTATTGATTTTCATTTTAGAATAGCAAAGGAAAATTTTTTTCCAGCTGATCCTTTAAATACACCTTTACATATTAAACCTGAATGATACTTTATATTTGCTTACGCAATTTTACGATCTGTACCAA
+
JZJHGK=<;;=J{66665545>>>BDF{R{{IHFF<8900>>=?))))*44444489IIHGHPJGIHIXLMIK{HOOJ{IGJL{I{{{N@?BBDFP:;;;;@<=<=GJOG{{{RLEDNILKB322224/099::HLFB?IEF>>BJ{{IH{JGJI{GTHL{MGLHPEN{J{{{K>=:5BCGGMH{{LKI{JKNLJIN{KOHEHM{HKKMIJEKHMGGM{H{KGL{J{{MJK{IIKHJLJPGHYNKFBEB@ACAC@ACBCIHEHCHDDDEGE{G{FKIK{{IFHJLNFHL{JIHP{{HEJDI{{G{MIHLKEU{HJMGLEKIEI{I{{K{GJQGI{HKLDGGDDEEDRJ{GKEFIOG?==>BIFGEEFDDHJI{KIIII{K{L{G{N{{K{HKGJFDDJEHMIDJLJ{JL{{{JOD?=9777555559;CBDEAAABCGH{PFG{HHFHIFFCA@@?@@AA@A@AFCDEFHECD@?>=>A@EEA30-,-3677>AABB
@5157efab-a9d1-42b5-b45b-91009e7b354a runid=3ffb29643267db9bb8aae685166434a5232ac074 sampleid=1_launch read=9807 ch=457 start_time=2024-11-10T14:22:32Z model_version_id=dna_r10.4.1_e8.2_5khz_400bps_sup@v4.2.0 barcode=barcode05
AATTATAGGATCCGCTTTTATTGGGTATGTTTTACCTTGAGGACAAATATCTTTTTGGGGAGCAACAGTTATTACTAATATTTTATCTTCAATTCCATTTTTAGGGAAAAAAATTGTTTTTTGAGTTTGAGGAAGATTTTCCGTTGATAATCCTACATTAAATCGATTTTTTCTTTTACATTTTTAATACCTTTAATAATTTTAGCTATATCAATAACTCATTTACCTATTCTTCATGAAAAAGGCTCATCTAACCAAATAGGATTAAATTCAAGAAAAGATAAAATCTATTTTAATAAAAGATTTATATTTAAAGATTCAATTTCTTTAATATTAATAGTAATATTTTATTGCTTAATATTATCATTTTTTATTGATTTTCATTTTAGAATAGCAAAGGAAAATTTTTTTCCAGCTGATCCTTTAAATACACCTTTACATATTAAACCTGAATGATACTTTATATTTGCTTACGCAATTTAGGATCTGTACCAA
+
FDDGED=====BA??ABBGDEEEHDFGDFHFENHJE{B;;;;<88888@EBJECE??DLDIDBBAAAABDCDFEFDEDECCAA;)))))))----BACIFIG9889?GMK{{{OKFGEHFI{.....BBBDDGFDEGCD{{B::;DGDFCBCCDFEBCAAACB@??@?>FJJGF@A3,ADECCH{FEBABABBDHIECAAAG<;?>>BBBAACCBBBCB)))))>?BBBABDDGICDBB?@@@?@>????A@A@AA@@A@@@@ABDBBBABBA?@>=>>><=<=??A??@AAABB?<<<<===>>@AA>>>>>B@=<<<=>>??>?@@AA@@>===<=<;::9:;=>BCCAA>====<=====<==<<;?FL@@>:::::A???ABC@>>=<;:::;<>>?>?;>?@AGFIB61169;:999:=@>?=;:9999:;>=?><;:;::<::::;::999::;<<=><<<==>>=<;877778)'&&&&&+**+,-9:
@ff9186dc-db71-4d8e-8e37-19da21351698 runid=3ffb29643267db9bb8aae685166434a5232ac074 sampleid=1_launch read=9283 ch=440 start_time=2024-11-10T14:22:30Z model_version_id=dna_r10.4.1_e8.2_5khz_400bps_sup@v4.2.0 barcode=barcode05
AATTATAGGATCCGCTTTTATTGGGTATGTTTTACCTTGAGGACAAATATCTTTTTGGGGAGCAACAGTTATTACTAATATTTTATCTTCAATTCCATTTTTAGGGAAAAAAATTGTTTTTTCATTTGAGGAAGATTTTCCGTTGATAATCCTACATTAAATCGATTTTTTTCTTTACATTTTTTAATACCTTTAATAATTTTAGCTATATCAATAATTGATTTATCTATTCTTCATGAAAAAGGCTCATCTAACCAAATAGGATTAAATTCAAGAAAAGATAAAATCTATTTTAATAAAAGATTTATATTTAAAGATTTAATTTCTTTAATATTAATAGTAATATTTTATTGCTTAATATTATCATTTTTATTGATTTTCATTTTAGAATAGCAAAGGAAAATTTTTTTCCAGCTGATCCTTTAAGTACACCTTTACATATTAAACCTGAATGATACTTTATATTTTGTTGCGCAATTTTGGATCTATTAAA
+
X{{LK{HHJJ{M{HLLK{LIIJ{RI{JL{OLNN{LAC2,,,.<@FEGECFDCAA?<77877GIKDFDEGGHKFHGFGN{{X{KIELIFG@;;;:;@><=<>=<>A@>{IJQ{PJIHJIF{EE*))))),1/,,,,,,055989;ACJFKKRWNJGOFI{GQIFCA?ABF>E@>98-((??AB@@JMHKIHIN{UF{GIHFF{K{Q{{IF@>8BADBDIG11111GLI{JKGFEECDCBECLG{GGHEEDEGNFCDDABA@ACBFMD?==67544456BBEDE@?@@A=:666<<AB><>>ACDGJHGKEEFDD{FDEFGGHGHGKDKHDCCECCCCBCA@???@BCCHIEGKD@>2,,,;<==>EGC?BFBBBCCBBBFLHFGD{HKCBBDAEDFEJIIHDIFGFDHFNAAA?DEHDCCBBEFDDCBFCCCBBDFZFEBEA@ABBDBCA?>====>??@=;6C<9982+4544554778;3''''',*)'&%$
@9fa21d7c-b345-4c1a-8b5a-1f278f837e4e runid=3ffb29643267db9bb8aae685166434a5232ac074 sampleid=1_launch read=3676 ch=420 start_time=2024-11-10T14:22:26Z model_version_id=dna_r10.4.1_e8.2_5khz_400bps_sup@v4.2.0 barcode=barcode05
TGGTACAGATCGTAAAATTGCGTAAGCAAATATAAAGTATCATTCAGGTTTAATATGTAAAGGTGTATTTAAAGGATCAGCTGGAAAAAAATTTTCCTTTGCTCTCTAAAATGAAAATCAATAAAAAATGATAATATTAAGCAATAAAATATTACTATTAATATTAAAGAAATTAAATCTTTAAATATAAATCTTTTATTAAAATAGATTTTATCTTTTCTTGAATTTAATCCTATTTGGTTAGATGAGCCTTTTTCATGAAGAATAGATAAATGAATTATTGATATAGCTAAAATTATTAAAGGTATTAAAAAATGTAAAGAAAAAAATCGATTTAATGTAGGATTATCAACGGAAAATCTTCCTCAAACTCAAAAAACAATTTTTTTCCCTAAAAATGGAATTGAAGATAAAATATTAGTAATAACTGTTGCTCCCCAAAAAGATATTTGTCCTCAAGGTAAAACATACCCAATAAAAGCGGATCCTATAATTA
+
DBBBIN{L{H{ILIIJN{{HHJHJONO{GI{{{ILK{NIGS{IICDCA>?@EKOG{EEE{II{JJ{H{IGPKKJJ`VJ{I{KJH{JHK{{{EHFBBGEG>:=F////.667BKL{XKNJEJ{HMMHOJPGDH77777EBBBF;;::;EC@I???<<>>>JMJJPILKN{{{OIHH{J{JM{M{L{GI{MEG{LNKM{GHFJIJKHGHIEJK{GG>@?@C8DF@@KE{JHKI{UONHHNILHKINLJIFK{NHI{{{KPKGKIFH{{IVFOKKK{HDN{HGKLLK{HRJ{IQJMHT{KIP{GIJFK{ID{GE;HEB?76555?FAGDIJ{L>====HH{KJHGIEH{ILTHEE{BCBBD{{FKH>>FBCCCEEEIGFJ{OQEFEEH{L{{L{=56FGFFECBDBBCDBCCCCCCHHHDEEDBBBBABBCCCDEDEGEFEFDSFIJFEEEDDGEMGFQ[IHEECECFBCCBA@@BCDEBBD:6=;::9;=>@?>=<<=
@484d85dc-d605-4c80-b771-d1b684e9a400 runid=3ffb29643267db9bb8aae685166434a5232ac074 sampleid=1_launch read=9446 ch=323 start_time=2024-11-10T14:22:24Z model_version_id=dna_r10.4.1_e8.2_5khz_400bps_sup@v4.2.0 barcode=barcode05
AATTATAGGATCCGCTTTTATTGGGTATGTTTTACCTTGAGGACAAATATCTTTTTGGGGAGCAACAGTTATTACTAATATTTTATCTTCAATTCCATTTTTAGGGAAAAAAATTGTTTTTTGAGTTTGAGGAAGATTTTCCGTTGATAATCCTACATTAAATCGATTTTTTTCTTTACATTTTTAATACCTTTAATAATTTTAGCTATATCAATAATTCATTTATCTATTCTTCATGAAAAAGGCTCATCTAACCAAATAGGATTAAATTCAAGAAAAGATAAAATCTATTTTAATAAAAGATTTATATTTAAAGATTTAATTTCTTTAATATTAATAGTAATATTTTATTGCTTAATATTATCATTTTTTATTGATTTTCATTTTAGAATGGCAAAGGAAAATTTTTTTCCAGCTGATCCTTTAAATACACCTTTACATATTAAACCTGAATGATACTTTATATTTGCTTACGCAATTTTACGATCTGTACCAA
+
LPLKCC8889D@@76666>7=;::;>GI[HGJ{HHAL=79DJAACBABCGE{DGGL;;;94ABAECDEFGIFGHJIKFIHKG{KI{HHLEBCDDHLGHLJMGJMFEAEINKHK86666CDLG6555597;BDBDFK{OFEGC???@B{FEFFFEGDECDECDD*)))+AGF{{PD=5/1CAAACLEDDCBCEFKGGJDACBCCDHCAAAA@AFDDCABBBFFGFHI{EBBBCEFIBCBBADCF@A@AGGLDEDDCBCBCABB?>>>>@AAC?AA@@BEEEAAAAAAA@>=::<<<@@@@AA@@@ADDDCCABBDDBCDGBCFMVMEDGGDDDBBBDBCBA?@??@CCGHFE@22B@==>@AA@@CCBDFBPCBBBCDCKEIIEECDECA@@@??A@@@A@A@B@CBDIL{GH9**ADCABAACCB>>D@?BAA?;;>:;?C@??@@A??>=<;;:;<>>???0>>==??AAB>;8889;ABDCC111)()((((>=
@db541cda-656a-4785-9835-d0441c7184c9 runid=3ffb29643267db9bb8aae685166434a5232ac074 sampleid=1_launch read=10575 ch=261 start_time=2024-11-10T14:22:33Z model_version_id=dna_r10.4.1_e8.2_5khz_400bps_sup@v4.2.0 barcode=barcode05
TTATAGGATCCGCTTTTATTGGGTATGTTTTACCTAAGGACAAATACTTTTGGGGAGCAACAGTTATTACTAATATTTTATCTTCAATTCCATTTTTAGGGAAAAAAATTGTTTTTTAGTTAAGGAAGTTTTTCCGTTGATAATCCTACATTAAATCGATTTTTTCTTTACATTTTTAATACCTTAATAATTTTAGCTATATCAATAATTCATTTATCTATTCTTCATGAAAAAGGCTCATCTAACCAAATAGGATTAAATTCAAGAAAAGATAAAATCTATTTTAATAAAAGATTTATATTTAAAGATTTAATTTCTTTAATATTAATAGTAATATTTTATTGCTTAATATTATCATTTTTTATTGATTTTCATTTTAGAATAGCAAAGGAAAATTTTTTTCCAGCTGATCCTTTAAATACACCTTTACATATTAAACCTGAATGATACTTTATATTTGCTTACGCAATTTTACGATCTGTACCAA
+
57551111110----.0,,,((++-1,+++,00//*****0/00/310.,:6876745433444555655454444458971/)(()44446778;:76657;===9977666767:'&&'&&'&&()&((*2.)%%&&.12222345544433542(((():;<;:5/*+66688:97432112**222237::7664433223333443445587655566773276555464322345555666667665344457759*)(()+./10/./4440////46896433543334543333254211234666;8:973243333333212224668:977666665544444555678<;96642233896666886665454445566787::;99998:33776444457:776432322-.7..75544445444455544444578887667777763//0/166762---++,,---66
@2d849a4c-2061-4603-91e0-67e37f97e80f runid=3ffb29643267db9bb8aae685166434a5232ac074 sampleid=1_launch read=39874 ch=201 start_time=2024-11-10T14:22:32Z model_version_id=dna_r10.4.1_e8.2_5khz_400bps_sup@v4.2.0 barcode=barcode05
TGGTACAGATGAGTAAAATTGCGTAAGCAAATATAAAGTATCATTCAGGTTTAATATGTAAAGGTGTATTTAAAGGATCAGCTGGAAAAAAATTTTCCTTGCTATTCTAAAATGAAAATCAATAAAAAATGATAATATTAAGCAATAAAATATTACTATTAATATTAAAGAAATTAAATCTTTAAATATAAATCTTTTATTAAAATAGATTTTATCTTTTATTTAATTTAATCCTATTTGGTTAGATGAGCCTTTTTCATGAAGAATAGATAAATGAATTATTGATATAGCTAAAATTATTAAAGGTATTAAAAAATGTAAAGAAAAAAATCGATTTAATGTAGGATTATCAACGGAAAATCTTCCTAGAAACTCAAAAAACAATTTTTTTCCCTAAAAATGGAATTGAAGATAAAATATTAGTAATAACTGTTGCTCCCCAAAAAGATATTTGTCCTCAAGGTAAAACATACCCAATAAAAGCAGGATCCTATAATTA
+
530000/.--&&%&&')++-))()*-/333345432334434434....../.00./..-//2554444575675656650//.//346:6554743301((765556777997778;<-,+++,55566444101001002556667788766677655555544300/557687776668767:6443335668;;55422136655566;:10///*&'''''((4/0545556664666555553444574;8000001-14556656589878779897666566778877775555565544457979<:9655568<7455<;:4++++,8876600001111.+++((**188789899---,+),888877766778<?DA@?<:8988;=<977877777555569:9:87642221244565663////879877533335788988876666677877422333;:655433'''&'/133443234
@1ad20584-c4af-4144-8748-76e157b95e8d runid=3ffb29643267db9bb8aae685166434a5232ac074 sampleid=1_launch read=4990 ch=156 start_time=2024-11-10T14:22:31Z model_version_id=dna_r10.4.1_e8.2_5khz_400bps_sup@v4.2.0 barcode=barcode05
TGGTACAGATCGTAAAATTGCGTAAGCAAATATAAAGTATCATTCAGGTTTAATATGTAAAGGTGTATTTAAAGGATCAGCTGGAAAAAAATTTCCTTTTGCTATTCTAAAATGAAAATCAATAAAAAATGATAATATTAAGCAATAAAATATTACTATTAATATTAAAGAAATTAAATCTTTAAATATAAATCTTTTATTAAAATAGATTTTATCTTTTCTTGAATTTAATCCTATTTGGTTAGATGAGCCTTTTTCATGAAGAATAGATAAATGAATTATTGATATAGCTAAAATTATTAAAGGTATTAAAAAATGTAAAGAAAAAAATCGATTTAATGTAGGATTATCAACGGAAAATCTTCCTCAAACTCAAAAAACAATTTTTTTCCCTAAAAATGGAGTTGAAGATAAAATATTAGTAATAACTGTTGCTCCCCAAAAAGATATTTGTCCTCAAGGTAAAACCTACCCCAATAAAAAGCGGATCCTATAA
+
8/,../;;;82288:I{HKCBBDC@@@?@@DECFDELNNN{LXHA@@><=>BFA<=<=<>>{{LKKKQLSKTL{NOIIIECCA@@BEL{EA>?5.4-,76)8DFFKDGIGKMM{FIIS{{I{{MGJLJJQFFFHIKGHRFHIF{K{JL{X[{NH{FFEJ{O{{LONHINNY{KOL{{J{{IIGDF{{KGFHEJLHP{{N{OHHJGF944444;1E;;;;>432//2:CEFFK{HKJDE=1111/04479@AADDLR{HTJHEK@@A@ACB@BABA@AABAEDBCBCDBCAABCFIFHIIFHGIFCGDCDHEEIJKJFCDAAAFDDEHGFHH?>>>>A@<<<:''(**,**((((&)))*1444-,,,*----57778@KDB>>>>?IS{{CB?1FEEELLC@?===>@A?>>>>@ADA@?>=;<;<=>?@@>??>>AAA<;@@ACB@?@=?>>?776////0787988*))))89-;:312>AA<88789<=<:99
@1a574b3e-143b-472e-b957-c90a8c5eddd5 runid=3ffb29643267db9bb8aae685166434a5232ac074 sampleid=1_launch read=13165 ch=106 start_time=2024-11-10T14:22:21Z model_version_id=dna_r10.4.1_e8.2_5khz_400bps_sup@v4.2.0 barcode=barcode05
AATTATAGGATCCGCTTTTATTGGGTATGTTTACCTTTGAGGACAAATATCTTTTTGGGGAGCAACAGTTATTACTAATATTTTATCTTCAATTCCATCTTTAGGGAAAAAAATTGTTTTTTGAGTTTGAGGAAGATTTCCGTTGATAATCCTACATTAAATCGATTTTTTTCTTTACATTTTTTAATACCTTTAATAATTTTAGCTATATCAATAATTCACTTATCTATTCTTCATGAAAAAGGCTCATCTAACCAAATAGGATTAAATTCAAGAAAAGATAAAATCTATTTTAATAAAAGATTTATATTTAAAGATTTAATTTCTTTAATATTAATAGTAATATTTTATTGCTTAATATTATCATTTTTTATTGATTTTCATTTTAGAATAGCAAAGGAAAATTTTTTTAGCTGATCCTTTAAATACACCTTTACATATTAAACCTGAATGATACTTTATATTTGCTTACGCAATTTTACGATCTGTACCAA
+
<;::87887864312335<84544497778:<7<;:41-/.-,-.0.../../0000;<:=77666888999;::::99888:=<9989::8878:<>888833438:>>>=<;;<==>?BB><<;<==>=;:::;==>+7333468877899:98788798623335AC@AA?B;8:><<<=BC@=:9989:=<><:889;?>;:9887777787666679998989989899;9;::9;:;::8889:::::::::;::877778::9;;::98778767778:;::::;;==:8766876677999899:>>98888:999<9>>>=:88778889766668:;=@><<;::::::87777889::<@>=;<:99::>@::::?@888768889:<;;;<6::7777;222276788:>;98978:878--<--<;98878988:9998888989:<:;9889:;;99855556<>?:-****+++,67:9
@55ab47c5-d2ef-4647-9c4e-23d9c70f1521 runid=3ffb29643267db9bb8aae685166434a5232ac074 sampleid=1_launch read=4613 ch=41 start_time=2024-11-10T14:22:33Z model_version_id=dna_r10.4.1_e8.2_5khz_400bps_sup@v4.2.0 barcode=barcode05
AATTATAGGATCCGCTTTTATTGGGTATGTTCTACCTTGAGGACAAATATCTTTTTGGGGAGCAACAGTTATTACTAATATTTTATCTTAGATTCCATTTTTAGGAAAGAAACTATTTTTGGTTGGAAGATTTTCCGTTGATAATCCTACATTAAATCGATTTTTTTCTTTACATTTTTTAATACCTTTAATAATTTTAGCTATATCGATAATTCTTTCATTTATCTATTCTCATGAAAAAGGCTCATAACCAAATAGGATTAAATTCAAGAAAAGATAAAATCTATTTTAATAAAAGATTTATATTTAAAGATTTAATTTCTTTAATATTAATAGTAATATTTTATTGCTTAATATTATCATTTTTTATTGATTTTCATTTTAGAATAGCAAAGGAAAATTTTTTTCCAGCTGATCCTTTAAATACACCTTTACATATTAAACCTGAATGATACTTTATATTTGCTTACGCAATTTTACGATCTGTACCAA
+
666766432300/..//141232244443341100044223334445555555398432275556554333334444333447:85332(((('(--1789;7543364555566777896(((''((23335:<2----.///*)----/33444(0.../1;<=@?;92.0666633:::5/('''+-.665569<<:,,,,,6+'&&'(,+((++)-.01*.('&&&''&,-45444554222443244434334445667733433555688655568;8775677764433544556777556789555668765769:9987656767743333567:;::977777888787666678:=><::86666;<8899<=3332122235687888887899=;://662222599;788434431--4-/576555565565543344677775466577787663333489986111128776677
@8f05f7a4-2487-4e45-87dc-fb922e61c435 runid=3ffb29643267db9bb8aae685166434a5232ac074 sampleid=1_launch read=4417 ch=8 start_time=2024-11-10T14:22:25Z model_version_id=dna_r10.4.1_e8.2_5khz_400bps_sup@v4.2.0 barcode=barcode05
TCGTACGGTAAAATTGCGTAAGCAAATATAAAGTATCATTCAGGTTTAATATGTAAAGGTGTATTTAAAGGATCAGCTGGAAAAAAATTTTCCTTTGCTATTCTAAAATGAAAATCAATAAAAAATGATAATATTAAGCAATAAAATATTACTATTAATATTAAAGAAATTAAATCTTTAAATATAAATCTTTTATTAAAATAGATTTTATCTTTTCTTGAATTTAATCCTATTTGGTTTAGATGAGCCTTTTTCATGAAGAATAGATAAATGAATTATTGATATAGCTAAAATTATTAAAGGTATTAAAAAATGTAAAGAAAAAAATCGATTTAATGTAGGATTATCAACGGAAAATCTTCCTCAAACTCAAAAAACAATTTTTTTCCCTAAAAATGGAATTGAAGATAAAATATTAGTAATAACTGTTGCTCCCCAAAAAGATATTTGTCCTCAAGGTAAAACATAAAGCGGATCCTATA
+
.5444422..49;==::9:::;<;;;;;;;<===<;;:;;<>@<<<<<@>;99999;::::9:;;;>?C<;:9864344557<>@>633342=66?6;A??@=====>?;;;;=>=<===@?999845555;;::::9:::;<;<<<;;::99999988766679999::>=<;:999;:>?:87767899;>??<;99;::977788@??=<;8@>==;;<<<><><;;:;:;5100/+()001123666:<==99766555556666688888888787776554456579::99887755334579::;98656678;;<=<=;;*))))-+,+,2211225655211,,--.8;8765466:;><;;:9::;97778:=?BBB@@=89==76644557755655777:<=:8875454467789:;;6644479>=<=<:888:.+3+++8765444335511---).,,'(-02441
@269b3eb1-353e-4ecc-a569-b0f311a6c96d runid=3ffb29643267db9bb8aae685166434a5232ac074 sampleid=1_launch read=3654 ch=3 start_time=2024-11-10T14:22:29Z model_version_id=dna_r10.4.1_e8.2_5khz_400bps_sup@v4.2.0 barcode=barcode05
AATTATAGGATCCGCTTTTATTGGGTATGTTTTACCTTGAGGACAAATATCTTTTTGGGGAGCAACAGTTATTACTAATATTTTATCTTCAATTCCATTTTAGGGAAAAAAATTGTTTTTTGAGTTTGAGGAAGATTTTCCGTTGATAATCCTACATTAAATCGATTTTTTTCTTTACATTTTTAATACCTTTAATAATTTTAGCTATATCAATAATTCATTTATCTATTCTTCATGAAAAAGGCTCATCTAACCAAATAGGATTAAATTCAAGAAAAGATAAAATCTATTTTAATAAAAGATTTATATTTAAAGATTTAATTTCTTTAATATTAATAGTAATATTTTATTGCTTAATATTATCATTTTTTATTGATTTTCATTTTAGAATAGCAAAGGAAAATTTTTTTCCAGCTGATCCTTTAAATACACCTTTACATATTAAACCTGAATGATACTTTATATTTGCTTACGCAATTTTACGAATATATACCAA
+
KKJ{NGHJGKM{QI{K{L{LRKGFGJGLJJKJ{JWGJB>>?A@C?>>>AJ{IJG{KHMJQML{HJHEJGIIJKI{NNJKMILI{KIH{LIFGHJJ{:789FABBBGIGL{{QKHIKKK{O{DDBCG<89JKF{PQGIHJJC888FJHGHJLL{LHIEIFJGGJ{HGHHK{{MHBD5/0@B;=HFEEFFFGLIIKNTGHEHJ{NIIGIHH{H{MIHGFIETIGGJ{HHIGIJHK{IKFGEGFGEHEFDILFEGFHHKEJJIDFFHHEBDBINJGIGEGLGCCDCEJFHGHEFEEFLEGIGDEEEEFHIHHHKJIJHHIFPEFIOVG{H{EEHDEDDDCCB@A@AABCGFFEFEBECCEEDFGDCDCEGEIGGFDHJEKHFNGHFCJC?EDC@@@AAABBCAABABCEJ{{{H=11@CDDEFEHEGGEGECBBA755958<<<;<;<?@AA...-.0/------7?@BDA@@@<=;;;<<BCC@;-,,((+22233??
@d6031b1c-3c53-41d1-8586-58afaa586894 runid=3ffb29643267db9bb8aae685166434a5232ac074 sampleid=1_launch read=4568 ch=333 start_time=2024-11-10T14:22:34Z model_version_id=dna_r10.4.1_e8.2_5khz_400bps_sup@v4.2.0 barcode=barcode05
TGGTACAGATCGTAAAATTGCGTAAGCAAATATAAAGTATCATTCAGGTTTAATATGTAAAGGTGTATTTAAAGGATCAGCTGGAAAAAAATTTCCCTTTGCTATTCTAAAATGAAAATCAATAAAAAATGATAATATTAAGCAATAAAATATTACTATTAATATTAAAGAAATTAAATCTTTAAATATAAATCTTTTATTAAAATAGATTTTATCTTTTCTTGAATTTAATCCTATTTGGTTAGATGAGCCTTTTTCATGAAGAATAGATAAATGAATTATTGATATAGCTAAAATTATTAAAGGTATTAAAAAATGTAAAGAAAAAAATCGATTTAATGTAGGATTATCAACGGAAAATCTTCCTCAAACTCAAAAAACAATTTTTTTCCCTAAAAATGGAATTGAAGATAAAATATTAGTAATAACTGTTGCTCCCCAAAAAGATATTTGTCCTCAAGGTAAAACATACCCAATAAAAGCGGATCCTATAATTA
+
=56<??B111<<=@AEEEGCDABA@ACAABCCDDIGGKGEFIEHGDDDDCDBC@>A@@ACCCGDECCFDDCDCAABBBAA@BCFDBMFJGEC<8-22**9/1BBAAA@BDCBE@@@BDFA@@?=??BEIFFIC1111:;227655566776;))('*+-556>AA@>===??@BDDCBBABCFCFFBCC@??01////4/////==9::89999AA@AB80??>@<BBDAAA?>>>?BCBAAA@>>=<99989<@EHH<;;::;;;;<=<<;;<:55545<=??>KI{JHFMFGJKGHJQ{KHLIJICC?..<>HKHHLHFGGJHHJJ{{NB6666644GCC111.1ECDG11111@ELL{KOF7770..--1111??{N{IULH{JILIIIE5GQJ{UMIMGFJNGGJKI{I{LNHMGFBBEFIFFKFHKGKIJIKSIMHH{IK{JKHGKHECL{{JILIHJHKIOJKHLNTMMGPISK{J{KFGFGGFL{ILHWI
@6ada1dcf-4dcd-47c3-a172-ffd3648de74c runid=3ffb29643267db9bb8aae685166434a5232ac074 sampleid=1_launch read=5389 ch=305 start_time=2024-11-10T14:22:38Z model_version_id=dna_r10.4.1_e8.2_5khz_400bps_sup@v4.2.0 barcode=barcode05
TGGTACAGATCGTAAAATTGCGTAAGCAAATATAAAGTATCATTCAGGTTTAATATGTAAAGGTGTATTTAAAGGATCAGCTGGAAAAAATTTTCCTTGCTATTCTAAAATGAAAATCAATAAAAAATGATAATATTAAGCAATAAAATATTACTATTAATATTAAAGAAATTAAATCTTTGAATCTAAAATATTTTATTAAAATAGATTTTATCTTTTCTTGAATTTAATCCTATTTGGTTAGATGAGCCTTTTTCATGAAGAATAGATAAATGAATTATTGATATAGCTAAAATTATTAAAGGTATTAAAAAATGTAAAGAAAAAATCGATTTAATGTAGGATTATTGGAGAACGGAGAATCTTCCTCAAACTCAAAAAACAATTTTTTTCCCCTAAAAATGGAATTGAAGATAAAATATTAGTAATAACTGTTGCTCCCCAAAAAGATATTTGTCCTCAAGGTAAAACATACCCAATAAAAGCGGATCCTATAAG
+
?;;=<<>>?@10000444655566<<;<<=>??AAA>CDE:6666?A>====??<<;;;<?@>>?>?@??@@@ACBD;544410.-.3<DDDDFFDBC55GDEFDECEDDDCCEFEMEEEDBADCDHEFCCACDCCDDCDDDAAA@@DDCCCC@A@ABGDCBBABCCCBBCJFGDECCEGE89872111189<<<<<ACEB@CCDCCBCAF?=D9887C33223400134EBCCA99-***+,8:;:;A?>;31E>>DCBCCCCED@@AAABDBBECCCBAE@BAB?====@ACFGGDBABBA@@>>??@AEDEDCAA@AAAA9:CEFH:0///0==@@6'''''(1/,&%%%%%'),,,:=<?BBBCDCBBCBDB@?>>@@???@AFFGEEEC@5+@CBAAA?>==<=<;;::;;<?@@>=;:98999;;;<<;<:9:00//,8>>@=;::;;:7752++,779:<<==<;;;<=<;>;:;::9:4420003,,*('
@c406a8b3-3c35-4578-bf1b-f76e800eec90 runid=3ffb29643267db9bb8aae685166434a5232ac074 sampleid=1_launch read=4603 ch=161 start_time=2024-11-10T14:22:39Z model_version_id=dna_r10.4.1_e8.2_5khz_400bps_sup@v4.2.0 barcode=barcode05
CATCCTAGGATCCGCTTTTATTGGGTATGTTTTACCTTGAGGACGATCTCTTTGGGGAGCAACAGTTATTACTAATATTTTATCTTAATTCCATTTTTAGGGAAAAAAATTGTTTTTTCAGTTTGAGGAAGATTTTCCGCTGATAATCCTACATTAAATAAATTTTCCATTTTTTAATACCTTAATAATTTTAGCTATATCAATAATTGGTTTCTATTCTTCATGAAAAAGGCTCATCTAACCAAATAGGATTAAATTCAAGGAAAAATAAAATCTATTTTAATAAAAGATTTATATTTAAAGATTTAATTTCTTTAATATTAATAGTAATATTTTATTGCTTAATATTATCATTTTTATTGATTTTCATTTTGAGTTGAGCAAAGGAAAATTTTTTCCAGCTGATGGTTTAAATACACCTTTACATATTAAACCTGAATGATACTTTATATTTCTTACGCAATTTTACAATCTACCCAA
+
*)))))234655321234:99:99;987778:766552'(,./0))))**)()(:<:;88755555678:876/....../0/,+)''')1854556;99:3.5=AC@?;83344334*)('')*04311110/--(.-..0577787789:<<:332/-,,,-./)'&&(++022787633-)()*)((())3...//8.,++*(((&&'('&'%'())-()*,,,,.66611**)('&&&(58;:::88999;;;=<<<;::;=ADA?>=>>==>=>BB?><;;;;;;;;=><;::;;>>;;;<<==BAB?@AB><<;:;<;;;98989:<=@BB@?<<</---34.--))))**226799:=7:+((((*&&&'****+,226;::=:8889@?83*+89533,*)))),/.0400/,,1,,99555556:;:9988888::<=:88+***&()*,.////9<=;7-,,)**))*((
@ed6c6cc5-c67a-429a-b768-0da4ff7a05b5 runid=3ffb29643267db9bb8aae685166434a5232ac074 sampleid=1_launch read=5812 ch=475 start_time=2024-11-10T14:22:50Z model_version_id=dna_r10.4.1_e8.2_5khz_400bps_sup@v4.2.0 barcode=barcode05
TGGTACAGATCGTAAAATTGCGTAAGCAAATATAAAGTATCATTCAGGTTTAATATGTAAAGGTGTATTTAAAGGATCAGCTGGAAAAAAATTTTCCTTTGCTATTCTAAAATGAAAATCAATAAAAAATGATAATATTAAGCAATAAAATATTACTATTAATATTAAAGAAATTAAATCTTTAAATATAAATCTTTTATTAAAATAGATTTTATCTTTTCTTGAATTTAATCCTATTTGGTTAGATGAGCCTTTTCATGAAGAATAGATAAATGAATTATTGATATAGCTAAAATTATTAAAGGTATTAAAAAATGTAAAGAAAAAAATCGATTTAATGTAGGATTATCAACGGAAAATCTTCCTCAAACTCAAAAAACAATTTTTTTCCCTAAAAATGGAATTGAAGATAAAATATTAGTAATAACTGTTGCTCCCCAAAAAGATATTTGTCCTCAAGGTAAAACATACCCAATAAAAGCGGATCCTATAATTA
+
FFGIIN{JKKFDEDEFH{FEGBCBBBDBDFDGILJ{JHKIILGOIGEGGIJIHFIFHFNHHHIGHJIFGIKVNFGGHFFEHINMGIMHO{{MFKF{IDFD<=JJFRGHJKGJHFHGMKMIJHGDDI{IGNHKEJJKFEDGDDJGHEEEFIJGHEFDFEDFOGFFEGEFEEDDGIKGHPHGIG{C{JEEFDBADCIIM{JHGDCEEFDDDEBEDAGDECBFE{5111ADJHP{GIDLGJEEDKKLFGEDCCB;)(2B=CBACBABACBBBCCBECEDFFHDDFGCHFCCBDDEMEHHGCEGFEHCICBCCBBFIKJHFGEDEDID=IN{{{?;;;;=DGJEEFDCCDGEOFEEB>=>>?PJFIIGHFFFHOKKKE@EFHJFBCDEOJY{IHGG@EGEIIHHFDDBCBCB@???@CBDBAA@>=>=>?@@BA@AA::8888,AA?@>====?B<BABCDBB@????ABBBBA@@ABCBCCCCBA::988;;<==<<=?
@3e3aab8b-d89b-42ef-a957-7b67bf2324b0 runid=3ffb29643267db9bb8aae685166434a5232ac074 sampleid=1_launch read=5813 ch=444 start_time=2024-11-10T14:22:47Z model_version_id=dna_r10.4.1_e8.2_5khz_400bps_sup@v4.2.0 barcode=barcode05
AATTATAGGATCCGCTTTTATTGGGTATGTTCTACCTTGAGGACAAATATCTTTTTGGGGAGCAACAGTTATTACTAATATTTTATCTTCAATTCCATTTTTAGGGAAAAAAATTGTTTTTTGAGTTTGAGGAAGATTTTCCCGTTGATAATCCTACATTAAATCGATTTTTTTCTTTACATTTTTTAATACCTTTAATAATTTTAGCTATATCAATAATTCATTTATCTATTCTTCATGAAAAAGGCTCATCTAACCAAATAGGATTAAATTCAAGAAAAGATAAAATCTATTTTAATAAAAGATTTATATTTAAAGATTTAATTTCTTTAATATTAATAGTAATATTTTATTGCTTAATATTATCATTTTTTATTGATTTTCATTTTAGAATAGCAAAGGAAAATTTTTTTCCAGCTGATCCTTTAAATACACCTTTACATATTAAACTTGAATGGTACTTTATATTTGCTTACGCAATTTTACGATCTGTACCAA
+
)LE{GJM{IUIG{GFFEB@AAB::;;<H{;:.++,,A@BBGNIKML{{{{RIJL{IEFHKKH{HJFJHLIJ{{{QGIU{MIIH{JKKJJD*****B64444ODECFILMLJ{{N{IKJIGKL>====ADIFGJ{HRGR{F@G9((@LIN{{JGH{L{Q{{MM{{><<<=;9FFMICCC3>FPFHHH{LHIGNDMGQGHFEDEFF{MLKJOLG{FFNM{{IGLF{XJJ{J{{{KK{{HJHQ{JK{{UZ{JRJLHKLIK{NG{EEKCHDKIAA??@GIIGLGKJHLNL{P{K{NIJHPIF{NOH{{IMHHJ{{{H{II{{QMH{;EFGFJH{GF{HH{{K{{QHLJIHMHI{IXVHKGKKKJQQ{GJJIK{JKK{{KXLH{IMK{;:99:::GFHKFEDDHIFINEFFGGLGL{{{{H{GH{{{{GJ{{F{EEH{G{C88?88?FMHKF{I{LK44445GD@>??K?KHDK{HHJ{HI{HFLGJ{NG{JCD98888<<BC
@25c188e6-0517-4e20-b5e1-5b304b8b3121 runid=3ffb29643267db9bb8aae685166434a5232ac074 sampleid=1_launch read=4557 ch=413 start_time=2024-11-10T14:22:56Z model_version_id=dna_r10.4.1_e8.2_5khz_400bps_sup@v4.2.0 barcode=barcode05
AATTATAGGATCCGCTTTTATTGGGTATGTTTTACCTTGAGGACAAATATCTTTTTGGGGAGCAACAGTTATTACTAATATTTTATCTTCAATTCCATTTTTAGGGAAAAAAATTGTTTTTTGGGTTTGAGGAAGATTTTCCGTTGATAATCCTACATTAAATCGATTTTTTTCTTTACATTTTTTAATACCTTTAATAATTTTAGCTATATCAATAATTCATTTATCTATTCTTCATGAAAAAGGCTCATCTAACCAAATAGGATTAAATTCAAGAAAAGATAAAATCTATTTTAATAAAAGATTTATATTTAAAGATTTAATTTCTTTAATATTAATAGTAATATTTTATTGCTTAATATTATCATTTTTTATTGATTTTCATTTTAGAATAGCAAAGGAAAATTTTTTTCCAGCTGATCCTTTAAATACACCCTTGCATATTAAACCTGAATGATACTTTATATTTGCTTACGCAATTTTACGATCTGTACCAA
+
I{IJHEHEFEF@:45??:65459:DGLJHOJMMI{JED23BB?@@@@AGPHGFIKIIJKKHYGHQ{KFNJ{IHTKEJPK{RKJ{GK{{IJFHJ{R{IJL{{KEFGCEJLGM{{IIH{MOK{MDGEFILFH{KLKKTHKJJI{GHGKMGN{NQM{I{LJHILSRM{KJ{LN{{{KFEFAGGGA;5>IJIGNHHGI{MNMLHFQ{{SN{K{LLJIJOQRHKJML{TO{{K{MGWUO{{FKQ{G{{JHMIGGIL{{J{Y{HK{F{{{{KQHIJ{H{OGF{{{{LKI{IL{J{HPLJ{H{{JF{GGKNKIIM{NGNOI{LMFGIIOSMLGLJVM{{FJKINI{CBCABMF{IK{{K{K{{\{{JKGKGIIIJOFI{{FFLH{EY{61EG{E@;CDECBHGHIOHI_JFKQLJ{M{KF{FFE{KHOJFHEC?ADECCCBB((9((5C=<<<<=OKIGGGFDDHGFGFGDDEDFNFII{HEECEDCJGHHLGBBAABEDJINI
@40a43684-acd3-4a98-bcb2-48439b007166 runid=3ffb29643267db9bb8aae685166434a5232ac074 sampleid=1_launch read=4857 ch=378 start_time=2024-11-10T14:22:55Z model_version_id=dna_r10.4.1_e8.2_5khz_400bps_sup@v4.2.0 barcode=barcode05
AATTATAGGATCCGCTTTTATTGGGTATGTTTTACCTTGAGGACAAATATCTTTTTGGGGAGCAACAGTTATTACTAATATTTTATCTTCAATTCCATTTTTAGGGAAAAAAATTGTTTTTTCAGTTTGAGGAAGATTTTCCGTTGATAATCCTACATTAAATCGATTTTTTTCTTACATTTTTTAATACCTTTAATAATTTTAGCTATATCAATAATTCATTTATCTATTCTTCATGAAAAAGGCTCATCTAACCAAATAGGATTAAATTCAAGAAAAGATAAAATCTATTTTAATAAAAGATTTATATTTAAAGATTTAATTTCTTTAATATTAATAGTAATATTTTATTGCTTAATATTATCATTTTTTATTGATTTTCATTTTAGAATAGCAAAGGAAAATTTTTTTCCAGCTGATAGCTAATACACCTTTACATATTAAACCTGAATGATACTTTATATTTGCTTACGCAATTTTACGATCTTACCAA
+
HEFFCB>>?BGHICEDEEIEHEEGFDGEGMIL{IPFE=4455=@>?>=AJEHCCKHEGLHHDAB@@A@@AABFEFFECBDECILLKHIGDB@A@BFDGEGFKFKGC<CEDFA@==<;;==DK*))))47<A@DEDDCDD98>;;<=CDBCCDEICCBCCB?8.,,,,.<??@A642++--.4;>BCMJGFDCFHFGHCCBCCIJGHFEDDEDBDE@????AEDDGKFBCCCFMRDAABA@CEFFBBBBBHCCBBBECEFEAA@@ABABBCEDEFECBBAA@??@CCDCFDCDFFDDBA@ABCBBCEDDCBABBDCBAAABCBDCCBDCFDBB@??@?@A@AA@A@CCGKHDJBABA?BB>>=<=22222EFCDCCEDGFGGSFEDFHGBDA?766556:?@BDBDDEGG>>==>>?AA@C..-----5?=<,++9+866666?@@AAB>>><<??@@AAACCBAABBDDDC?;;;;=CDIC;,,+,,*&&'00
@f886b9d1-f5b7-4bf9-8a59-71c5cb74104c runid=3ffb29643267db9bb8aae685166434a5232ac074 sampleid=1_launch read=4400 ch=371 start_time=2024-11-10T14:22:54Z model_version_id=dna_r10.4.1_e8.2_5khz_400bps_sup@v4.2.0 barcode=barcode05
AATTATAGGATCCGCTTTTATTGGGTATGTTTTACCTTGAGGACAAATATCTTTTGGGGAGCAACAGTTATTACTAATATTTTATCTTCAATTCCATTTTTAGGGAAAAAAATTGTTTTTTGAGTTTGAGGAAGATTTTCCGTTGATAATCCTACATTAAATCGATTTTTTTCTTTACATTTTTTAATACCTTTAATAATTTTAGCTATATCAATAATTCATTTATCTATTCTTCATGAAAAAGGCTCATCTAACCAAATAGGATTAAATTCAAGAAAAGATAAAATCTATTTTAATAAAAGATTTATATTTAAAGATTTAATTTCTTTAATATTAATAGTAATATTTTATTGCTTAATATTATCATTTTTTATTGATTTTCATTTTAGAATAGCAAAGGAAAATTTTTTTCCAGCTGATCCTTTAAATACACCTTTACATATTAAACCTGAATGATACTTTATATTTGCTTACGCAATTTTACGATCTGTACCAA
+
KJP{{{><<=?=<9:C{J{{KPK{{{{{{{IS?;{FE0--.:=C>>>?J{HHFC@1111HO{I{OL{I{P`{K{KJ{TLL{J{M{{{{{;;;;>I;:?;C{/--.2B{K{{{{KH{{LK{{BA>AE{KI{{J{RM{QHFEF??AKII{{{{{JL{{{SM{S{{{{K{S{{{{NHI{GMIJMPMP{X{G{{JMN{G{L{{{J{N{O{KUN{J{HI{JH{OKJGKSE{{{KKMH{{{SNK{KO{{{{LONPIJ{MLJ{{T{H{{{MMIML{OJJ{Q{JN{HO{{{{O{{{{G@BBBB{HEGN{JK{{H{{{JS{DRO>>==;89<88778?33DGL{HG{MNI{PJIKJN{{L{HLEB??@J{MQKLIJAG>JH{GHIH{{{M{KJH{KHKLJJHLJCEBEPNNNQ{JI{{{{OI=?{IPG{KLK{{I{OKL{PMHCC{DD{{M{K{LG{{{JKNHK{M{{MN{JJ{PMMLROMKIM{LH{N^{LRI{GL{KKL{JGK
@626f463b-d8f2-4196-919c-870d792319dc runid=3ffb29643267db9bb8aae685166434a5232ac074 sampleid=1_launch read=5235 ch=128 start_time=2024-11-10T14:22:57Z model_version_id=dna_r10.4.1_e8.2_5khz_400bps_sup@v4.2.0 barcode=barcode05
TGGTACAGATCGTAAAATTGCGTAAGCAAATATAAAGTATCATTCAGGTTTAATATGTAAAGGTGTATTTAAAGGATCAGCTGGAAAAAAATTTTCCTTTGCTATTCTAAAATGAAAATCAATAAAAAATGATAATATTAAGCAATAAAATATTACTATTAATATTAAAGAAATTAAATCTTTAAATATAAATCTTTTATTAAAATAGATTTTATCTTTTCTTGAATTTAATCCTATTTGGTTAGATGAGCCTTTTTCATGAAGAATAGATAAATGAATTATTGATATAGCTAAAATTATTAAAGGTATTAAAAAATGTAAAGAAAAAAATCGATTTAATGTAGGATTATCAACGGAAAATCTTCCTCAAACTCAAAAAACAATTTTTTTCCCTAAAAATGGAATTGAAGATAAAATATTAGTAATAACTGTTGCTCCCCAAAAAGATATTTGTCCTCAAGGTAAAACATACCCAATAAAAGCGGATCCTATAATTA
+
DBABAABA??>=????ACC@@=>=<<===>>>>?A@AAAA@@@A@@@????@DB?=>==>??====<?@BBAA?>>>>??@ABA@AFDDDB@AA@@535;/AFDA@???@ACD@A@@BBBA@?===?BCC@?>>==>>?@@@@?@??@AABA????>>==>==<<<==??>??@CAAA?>>?@@DC@??==>?>?AACCA@?>@?>>===>><7D@?@@FAEB;;BABEC>=<<<==><<;=>?>==<;;;;<>B{HGA@>=;;:::;:;:::;;<>?<<<<<====;;;;<====>>>??===:;:::;=<=>?@?=<;;<=ACDDEECB755559=>=;765559:;;:::633335<<<;87777=>?===>=<:;:9889:?BFFHC;<(>>>?BA?>=<:;:;;88889<<?=<<;998888999;:;:::<<=97BA?A=<<<<>??>>===;<;::;;;<=<:::::<=:999:;:55544899987778
@06a505e3-74e9-4382-92de-a42d6fe58373 runid=3ffb29643267db9bb8aae685166434a5232ac074 sampleid=1_launch read=5233 ch=505 start_time=2024-11-10T14:23:10Z model_version_id=dna_r10.4.1_e8.2_5khz_400bps_sup@v4.2.0 barcode=barcode05
TCGTACAGATCGTAAAATTGCGTAAGCAAATATAAAGTATCATTCAGGCTTAATATGTAAAGGTGTATTTAAAGGATCAGCTGGAAAAAAATTTTCCTTTGCTATTCTAAAATGAAAATCAATAAAAAATGATAATATTAAGCAATAAGATACTATTAATATTAAAGAAATTAAATCTTTAAATATAAATCTTTTATTAAAATAGATTTTATTTCCTTCTTGAATTTAATCCTATTGGCTAGATGAGCCTTTTTTTCATGAAGAATAGATAAATGAATTAGTGATATAGCTAAAATTATTAAAGGTATTAAAAAATGTAAAGAAAAAAGTCGATTTAATGTAGGATTATAAACAGAAATCTTCCTCGAACTCAAAAAACAATTTTTTTCCCTAAAAATGGAATTGAAGGAGATTGAAGAAAATATTAGTAATAACTGTTGCTCCCCAAAAAGATATTTGTCCTCAAGGTAAAACATACCCAATAAAAGCGGATCCTATAAA
+
4+((().5554112234452/,,,,.233554222211112334----++***++1//000543322222235543222446667677864334777565369888331002/23325656766654566222113334566666668533...44675554455688777986.,,,00-186863213/.///97766798432320/+)('&'()''+''')).((33377771276664443454542,*29987655544444344477655555443223233456789997665454322224467787622111556677741,,,-.5654332223322000/)'&&(&2222363,,,,,777767765678<;=<;;:805556875445453340.)'&'''(())++,/421...110133454543333452898864343567777676666677789754444675555672/./.05655444
@2ddfdeaf-eb72-4ccf-9e9a-d2235e79711b runid=3ffb29643267db9bb8aae685166434a5232ac074 sampleid=1_launch read=5494 ch=429 start_time=2024-11-10T14:23:12Z model_version_id=dna_r10.4.1_e8.2_5khz_400bps_sup@v4.2.0 barcode=barcode05
AATTATAGGATCCGCTTTTATTGGGTATGTTTTACCTTGGTAAATATCTTTTTGGGGAGCAACAGTTACTACTAATATTTTATCTTCAATTCCATTTTTAGGGAAAAAAATTGTTTTTTGAGTTTGAGGAAGATTTTCCGTTGATAATCCTACATTAAATCGATTTTTTCTTTTACATTTTTTAATACCTTTAATAATTTTAGCTATATCAATAATTCATTTATCTATTCTTCATGAAAAAGGCTCATCTAACCAAATAGGATTAAATTCAAGAAAAGATAAAATCTATTTTAATAAAAGATTTATATTTAAAGATTTAATTTCTTTAATATTAATAGTAATATTTTATTGCTTAATATTATCATTTTTTATTGATTTTCATTTTAGAATAGCAAAGGAAAATTTTTTTCCAGCTGATCCTTTAAATACACCTTTACATATTAAACCCGAATGATACTTTATATTTGCTTACGCAATTTTGCGATCTGTACCAA
+
<<;@@??>@ABHIGGLJ{{I{{IKLGK{HMLJ{{{QI?/-)))))),++*++,,277?=;998,++**((%%%'')),****,454117?@BFDGEEG{9898<BGLPD><;77;<:;</////0/4EDBC{{LIK;9@99:55@@H{HR{@????FG{K{@@@78CC{:6:5*''''*++;>;;;;?998967EG{PFK{{{MN{K{{J{{{ILIOFFGII_ILIA9999:DFDINHUON{{{HJNKNJHIEH??@<+((((5@ABCDAABDCFGFBDF@AABCH{<(((((GMGNGH{{G{OK{{N{{L{{{{{HC??KQJGEDB6?:9K?777CDFEDN{H{M{{{{ELIFHJ{HOMGNIJGORM{{HGCCA@?@.,-/1118A{H{GCDCCGEQHG{JM{MU{{{>==<::4441112233GIIIK{A>?I>CKIG{NIJI{{{G{HFHKL{J{GHE{PJHJ{{{KDKFFDMCDRC86222:<=>?CCEE
@6cec5599-fa67-4db9-a1bc-d6c4f7f9c199 runid=3ffb29643267db9bb8aae685166434a5232ac074 sampleid=1_launch read=4810 ch=253 start_time=2024-11-10T14:23:11Z model_version_id=dna_r10.4.1_e8.2_5khz_400bps_sup@v4.2.0 barcode=barcode05
TGGTACAGATCGTAAAATTGCGTAAGCAAATATAAAGTATCATTCAGGTTTAATATGTAAAGGTGTATTTAAAGGATCAGCTGGAAAAAAATTTTCCTTTGCTATTCTAAAATGAAAATCAATAAAAAATGATAATATTAAGCAATAAATATTACTATTAATATTAAAGAAATTAAATTGTTAAATATAAATCTTTTATTAAAATAGATTTTATCTTTTCTTGAATTTAATCCTATTTGGTTAGATGAGCCTTTTTCATGAAGAATAGATAAATGAATTATTGATATAGCTAAAATTATTAAAGGTATTTGAGAAAAAATGTAAAGAAAAAAATCGATTTAATGTAGGATTATAAGAACGGAAAATCTTCCTAGAGAAACTCAAAAAACAATTTTTTTCCCTAAAAATGGAATTGAAGATAAAATATTAGTAATAACTGTTGCTCCCCAAAAAGATATTTGTCCTCAAGGTAAAACATACCCAATAAAAGCAGATCCTGTTCATTTA
+
??=====>>>;9999;ABB@;88889???????<<::<>==>?>AAB???@?CA@A?=<====>===??DBCB>=<<;<???>8221112>33333@>>=23A@>?>>==>DD@?@@CEBAA@????@??>==<<=>??>=>=<<=<<<255)''*>?>?===<=>=====>@BA@@>533334FA>=<;;<==@DDD@@?=>@?@AA@?7444?A:8313>778BCDA?>=<=>>?@@??>>=<<87777631.--6==<<;:;;;:::::=<=<;;;=<=;:::9::9:;<<?>?>>@?>=;>=983+''''''(::::<8788=AABAC?>822224;=<:93330//.5)&%%$$%*014::86.++-.*****10798788;;99:;<@EFFFFB@;;;;>?=:9999::::88888:<>=;:86443346899999788890-444@?=<=<?>::?===;;;:::9:::::99:94666:<<=9+)&&'(4,++***++)
@946c8ead-606a-4fbb-9178-a41f19d33c7d runid=3ffb29643267db9bb8aae685166434a5232ac074 sampleid=1_launch read=5243 ch=128 start_time=2024-11-10T14:23:10Z model_version_id=dna_r10.4.1_e8.2_5khz_400bps_sup@v4.2.0 barcode=barcode05
AATTATAGGATCCGCTTTTATTGGGTATGTTTTACCTTGAGGACAAATATCTTTTTGGGGAGCAACAGTTATTACTAATATTTTATCTTCAATTCCATTTTTAGGGAAAAAAATTGTTTTTTGAGTTTGAGGAAGATTTTCCGTTGATAATCCTACATTAAATCGATTTTTTTCTTTACATTTTTTAATACCTTTAATAATTTTAGCTATATCAATAATTCATTTATCTATTCTTCATGAAAAAGGCTCATCTAACCAAATAGGATTAAATTCAAGAAAAGATAAAATCTATTTTAATAAAAGATTTATATTTAAAGATTTAATTTCTTTAATATTAATAGTAATATTTTATTGCTTAATATTATCATTTTTTATTGATTTTCATTTTAGAATAGCAAAGGAAAATTTTTTTCCAGCTGATCCTTTAAATACACCTTTACATATTAAACCTGAATGATACTTTATATTTGCTTACGCAATTTTACGATCTGTACCAA
+
?>=<98899;::99989:;9;;:;>>==>?@CA////,----6<<=<;=BCA?<CC??@@C@>=<<:::::<>>===<=<==@EBA@??@=<;;:;;<=?EEC<<:8@DFFCB@@@A@BDK=32124434A@>????@BAA=2239:=<:::;<==<<==<>=;8999;CDEEFDEC==?==<68CA?<;::;<?=@>;:::=BA@??==<<<;;<:999:;???>?>=<;;;;<>;;;:9::;;<:::;;;<<===<<=<;;::;;;<<<>=<<;;9:::9:99:;=<<===>@@><;;:<;;;<=>>=<<==>=::;<=BAB@@>>????>=<<=<<;:9:::<>?ACBAB@>?>>>>=>=<<==<>?A@@@@@>>>>>DC@>>>?>;::87888:=>>>=>=??AEIGFEB;:;;::;;<==>=@@=;:::855;67=<;;;::<;:;;;9998899:;<<=<;;<<<==<:77778>??=933335788:::;
@8fcff5d4-5542-43ee-a907-901539e9c22a runid=3ffb29643267db9bb8aae685166434a5232ac074 sampleid=1_launch read=3939 ch=2 start_time=2024-11-10T14:23:05Z model_version_id=dna_r10.4.1_e8.2_5khz_400bps_sup@v4.2.0 barcode=barcode05
TGGTACAGATCGTAAAATTGCGTAAGCAAATATAAAGTATCATTCAGGTTTAATATGTAAAGGTGTATTTAAAGGATCAGCTGGAAAAAAATTTTCCTTTGCTATTCTAAAATGAAAATCAATAAAAAATAATAATATTAAGCAATAAAATATTACTATTAATATTAAAGAAATTAAATCTTTAAATATAAATCTTTTATTAAAATAGATTTTATCTTTTCTTGAATTTAATCCTATTTGGTTAGATGAGCCTTTTTTTCATGAAGAATAGATAAATGAATTATTGATATAGCTAAAATTATTAAAGGTATTAAAAAATGTAAAGAAAAAAATCGATTTAATGTAGGATTATCAACGGAAAACCTTCCTCAAACTCAAAAAACAATTTTTTTCCCCTAAAAATGGAATTGAAGATAAAATATTAGTAATAACTGTTGCTCCCCAAAAAGATATTTGTCCTCAAGGTAAAACATACCCAATAAAAGCGGATCCTATAATTA
+
?>>????=86655799;<;9977766899;<<:;::;<<=<33314544;;;=<9877789987767889:9:987887999:7558@BA=;:9::;89:;<::999:;<<>>;:99::::9889::;<:/....33354556677999:9:;;66998988876778887778;:::999:;<>=;985558888;<<;:98999866778?><<;<=@A=<::;;;><=<;:;;;;<==@>8777333346730*5=4332477:;;;9995455/////<:;88887777899:;<<99999977666732::<:9766679=79>AB@?5111139::976667<>=<855423445;=;931112:;:;::976667679:;??A@?>>><3:::;<;:7776666554433435554))55544667866655777:9987865555679899888888788888643334675544544///./334432122
@e0a82e86-4c69-44cd-9809-ac8b93a9edf3 runid=3ffb29643267db9bb8aae685166434a5232ac074 sampleid=1_launch read=4891 ch=443 start_time=2024-11-10T14:23:14Z model_version_id=dna_r10.4.1_e8.2_5khz_400bps_sup@v4.2.0 barcode=barcode05
AATTATAGGATCCGCTTTTATTGGGTATGTTTTACCTTGAGGACAAATATCTTTTTGGGGAGCAACAGTTATTACTAATATTTTATCTTCAATTCCATTTTTAGGGAAAAAAATTGTTTTTTGAGTTTGAGGAAGATTTTCCGTTGATAATCCTACATTAAATCGATTTTTTCTTTACATTTTTTAATACCTTTAATAATTTTAGCTATATCAATAATTCATTTATCTATTCTTCATGAAAAAGGCTCATCTAACCAAATAGGATTAAATTCAAGAAAGGATGAATTATTAAATAAAAGATTTATATTTAAAGATTTAATTTCTTTAATATTAATAGTAATATTTTATTGCTTAATATTATCATTTTTTATTGATTTTTGTCATTTTAGAATAGCAAAGGAAAATTTTTTTCCAGCTGATCCTTTAAATACACCTTTACATATTAAACCTGAATGATACTTTATATTTGCTTACGCAATTTTACGATATCTACAA
+
KH{GIGHQKHJJ{IIHKJ{NHHI{J{JIIJLKH{KL44::<C>@LJQ{UUMNJBID////H{{JIHGNGGJNILHNNJLI{NGGIK{KIGNTG{{{JCHFL{BAABJMMMM{N{LJP{KF{H**)))*0156=CGGGFGFFFDCGL{JKNIIHIKGGJOPVN{HHUP{OO{QHA?913>?A8.,DCEGDCDEDKDKIHHEIGHI{FFHF@=88889=DDA@@AAEJEGDEFHF{IDLEDGGKHN{GMIYPIGFFHFHHHCGCCDDFDCDCF66656653644&&&%&&%%%%&'(:<===;9-)-45555@CEFIFDHIHJEIMDD??DCDGFEEDDECBBBEFKFHLLKEKGGMLFEEDDCCDEDG{{JG{HFE632/''''')/0.3CEE@????@CEDDDCBDCHNFGJEDEJJFIFCKGC@;=>A??@@>22B22FCDBEEDEDCC@A@???@A@@@A?B?>>?>+++++;;;;<DFD@?'''%%%%%&&*
@78ebc7de-c73f-4587-9d61-bfd426821592 runid=3ffb29643267db9bb8aae685166434a5232ac074 sampleid=1_launch read=4178 ch=405 start_time=2024-11-10T14:23:22Z model_version_id=dna_r10.4.1_e8.2_5khz_400bps_sup@v4.2.0 barcode=barcode05
AATTATAGGATCCCGCTTTTATTGGGTATGTTTTACCTTGAGGACGAAATATCTTTTTGGGGAGCAACAGTTATTACTAATATTTTATCTTCAATTCCATTTTTAGGGAAAAAAATTGTTTTTTGAGTTTGAGGAAGATTTTCCGTTGATAATCCTACATTAAATCGATTTTTTTCTTTACATTTTTTAATACCTTTAATAATTTTAGCTATATCAATAATTCATTTATCTATTCTTCATGAAAAAGGCTCATCTAACCAAATAGGATTAAATTCAAGAAAAGATAAAATCTATTTTAATAAAAGATTTATATTTAAAGATTTAATTTCTTTAATATTAATAGTAATATTTTATTGCTTAATATTATCATTTTTTATTGATTTTCATTTTAGAATAGCAAAGGAAAATTTTTTTCCAGCTGATCCTTTAAATACACCTTTACATATTAAACCTGAATGATACTTTATATTTGCTTACGCAATTTTACCGATCTGTACCAA
+
{L{IIE51/***-,++-./104878CEGJF{NP{IH<E7--012,)(()*:EDEEG{{KIOP{LGEHEGEG{JIFLE{QJ{{{KM{G{{{LHCFDDMHI{KI{{AA@?<AHRR{{J{IGFIGLG@97772/+++,9GGEED74@55@CGIHIIHHIL{IGFG{{LOILGELTJ{LGGED?CHEEGHP{MM{HRJ{H{K{HJHFEF{H{HJDDBDFGDEEEEDDDFFGGIFDDEDEFGGBCBBBHMJNLDDCGHFFCCEFCDEDDBA@@?326*,666?AADFHEDCEDGF{JEFDCDDIDCBCBBBACFCDC@BBCLNGGCD855EQFGIGGC?>>==??@@@>>>>?ACDMFFIFEFDB@A??@@?ABCDFH{{KEFDEEEII{GGJKMHCBA?===>@ABCBBDEHGN{{{{I@89BCBAA@@8666BCAA=0////..34????@AAA@B??>=<==>=>??>@??>?>@@@>=;;;<>BHE><,(((('%%%&&;<
@022aa68a-5a58-4546-9145-56b8635e37d9 runid=3ffb29643267db9bb8aae685166434a5232ac074 sampleid=1_launch read=4305 ch=290 start_time=2024-11-10T14:23:16Z model_version_id=dna_r10.4.1_e8.2_5khz_400bps_sup@v4.2.0 barcode=barcode05
TGGTACAGATGGTAAAATTGATAAAGCAATTAGTCCTCCAGTTAATATGTAAAGGTGTATTTAAAGGATGAGCGGAAAAAAATTTTCCTTTGCTATTCTAAAATGAAAATCAATAAAAAATGATAATATTAACAATAAAATATACTCTATTATATTTAAAGAAATTAAATCTTTAAATATAAATCTTTTATTAAAATAGATTTTATCTTTTCTTGAATTTAATCCTATTTGGTTAGATGAGCATTTTTCACTGAAGATAAATGAATTATTGATATAGCTAAAATTATTAAAGGTATTAAAAAATGTAATGAAAAAAATCGATTTAATGTAGGATTATCAACGGAAAATCTTCCTCAAACTCAAAAAACGATTTCCCCTAAAAATGGAATTGAAGATAAAATATTAGTAATAACTGTTGCTCCCCAAAGAGGTATTTTCCTGAAGTTAAAGCATACCCAATAAAAGCGGATCCTATAATTA
+
D;;@:9:99;,+*%$$$$%%%'''(%(%%%&$$$######$$%$%''***''(55:43344844;@HDB(''&&')*.9DIECFHFKEBEEBGPKK{KH{UIMLHIHLNIGBBA8871/677-,*))()'&%&&&'((*)(*'%%%%%&&&&%'(-/*+13<@=5HFGOQGUHILKH{NQA@ALKcJJLLSA88LFEFIG{IK{NHJFK{{K{{KII{J{LI{NKI{GNKDCA-+++++))))))))--51++++*)'(/05BCBABHUHHJGJ{IH{KJGKJ{MIGFKXKH{{J{IIGIJL{JIFIO{AA@AE{{{{JMIGK{KRNKGKGINILJ{J{JGIOEHFMNEEC<81.,++(('&'((;==(((((((((&,,,?CA-*))))))+1.)))+-0-,-23677;BFHFGFLHGF?<9/(--()'%$$$$%%%%(&&&&%('')'&'&&-./+0454554630))*00-,+++++
@ae4eb157-f904-4c12-bca5-d3f1df249ff9 runid=3ffb29643267db9bb8aae685166434a5232ac074 sampleid=1_launch read=6732 ch=208 start_time=2024-11-10T14:23:20Z model_version_id=dna_r10.4.1_e8.2_5khz_400bps_sup@v4.2.0 barcode=barcode05
GGTAGCTAGGATCCGCTTTTATTGGGTATGTTTTACCTTGAGGGACAAATATCTTTTGGGGAGCAACAGTTATTACTAATATTTTATCTTCGATTCCATTTTTAGGGAAAAAAATTGTTTTTTGAGTTTGAGGAAGATTTCCGTTGATAATCCTACATTAAATCAATTTTTTCTTTACATTTTTTAATACCTTTAATAATTTTAGCTATATCAATAATTCATTTATCTATTCTTCATGAAAAAGGCTCATCTAACCAAATAGGATTAAATTCAAGAAAAGATAAAATCTTTTTTAATAAAAGATTTATATTTAAAGATTTAATTTCTTTAATATTAATAGTAATATTTTATTGCTAATATTATCATTTTTTATTGATTTTCATTTTAAGATAGCAAAGGAAAATTTTTTTCCAGCTGATCCTTTAAATACACCTTTACATATTAAACCTGAATGATACTTTATATTTGCTTACGCAATTTTAGAATATGTACCAA
+
/-+))))(((--,-,-221-,+,,,.<CNHEI{{EEEFB..5/.*+('&%')(''(((/AE{HHECCCDEFFHIGDKFFIGHH{J{ICCB7****-52..-,,,.5323799;>@B=8898B>700000;;@=67A@?7:(8333@CIHEEDGDGMCDDCBDBA----0???****)+55566EHJ{HDDBCDIHHEA??@ACBABAAA@@?@@A@BCACADCEE{DB===AAC544,(((,CABBB>>>==>??A888878778<;6656++*)*-4<=993111-00,)+.0/...-45BEBFD??B?@B?HGBBCBCACFDFBBDC;0--0?//555==>>?ACGOEMD=9<111;<=;;)))).CABAAAAECDGC@@@>@=.+,,---789;<>34833334@AA@<67ABB@@AAB@<79>==>???@A@>@BA@????@?@@88888>A333348??=>><<?@>;55455<?7-+********22==
@965e47be-8869-4101-a09e-0279843da849 runid=3ffb29643267db9bb8aae685166434a5232ac074 sampleid=1_launch read=40068 ch=201 start_time=2024-11-10T14:23:14Z model_version_id=dna_r10.4.1_e8.2_5khz_400bps_sup@v4.2.0 barcode=barcode05
AATTATAGGATCCGCTTTTATTGGGTATGTTTTACCTTGAGGACAAATATCTGTTTTGGGGAGCAACAGTTATTACTAATATTTTATCTTCAATTCCATTTTTAGGGAAAAAAATTGTTTTTTGAGTTTGAGGAAGATTTTCCGTTGATAATCCTACATTAAATCGATTTTTTTCTTTACATTTTAATACCTTTAATAATTTTAGCTATATCAATAATTCATTTATCTATTCTTCATGAAAAAGGCTCATCTAACCAAATAGGATTAAATTCAAGAAAAGATAAAATCTATTTTAATAAAAGATTTATATTTAAAGATTTAATTTCTTTAATATTAATAGTAATATTTTATTGCTTAATATTATCATTTTTTATTGATTTTCATTTTAGAGAATGACAAAGGAAAATTTTTTTCAGCTGATCCTTTAAATACACCTTTACATATTAAACCTGAATGATACTTTATATTTGCTTACGCAATTTTACGATCTGTACCAA
+
655543344555312224<4410/056778:;;21113--8666/./.05''&&**06<;9:8766666566666666665667;:88766))))466899:<96767:==>:88899:<<?<(''''')0865656777::5////04322346776666565312225>;A?8655,-//.,,,.322444433754448;:77655555667655556887776655556896765566766566799877778898766667))1')787777796655567877889:;;96555754445665455798444457765769;::9765555554444578:<>97766666666653233455<?><::88899><:9998--,+*+/,,,,,,676676789;=<<:11165566579<9;:733334668667777655455530/0355556677876677887641111279:86/.../3333353
@5d2fd340-50cf-4c89-b471-069c75203647 runid=3ffb29643267db9bb8aae685166434a5232ac074 sampleid=1_launch read=5176 ch=198 start_time=2024-11-10T14:23:15Z model_version_id=dna_r10.4.1_e8.2_5khz_400bps_sup@v4.2.0 barcode=barcode05
AATTATAGGATCCGCTTTTATTGGGTATGTTTTACCTTGAGGACAAATATCTTTTTGGGGAGCAACAGTTATTACTAATATTTTATCTTCAATTCCATTTTTAGGGAAAAAAATTGTTTTTTGAGTTTGAGGAAGATTTTCCGTTGATAATCCTACATTAATGGATTCTTTCTTTACATTTTTTAATACCTTTAATAATTTTAGCTATATCAATAATTCATTTATCTATTCTTGATGAAAAAGGCTCATCTAACCAAATAGGATTAAATTCAAGAAAAGATAAAATCTATTTTAATAAAAGATTTATATTTAAAGATTTAATTTCTTTAATATTAATAGTAATATTTTATTGCTTAATATTATCATTTTTTATTGATTTTCATTTTAGAATAGCAAAGGGAGAATTGTTTTTCCAGCTGATCCTTTAAATACACCTTTACGTATTTAAACCTGAATGATACTTTATATTTGCTTACGCAATTTTACGATCTGTACCAA
+
IJI{GF@???BBA32222324=77CAGKJ{{R{LIGJNDCGGJIPGJELQHGGBECCGJJI{IPHKIIJMFHL{HP@=::;<=EAEJ{QDAABABJGGGNFKEDAGC{OL{{{J{GGMH{HJ;;:::><<EA?>{FIIMA@SFBGBA@===AEEEB@A@=;/****+)&&&&3:706BEECLIHO{MG_{MJ{{H{H{H{{{LJIFNKJHKRKKHIGPK{IJNG{GODFF=;6)((()BDF{JHKNOLL:<=>>IIGKGJHFBB>4//+30000/:ACCEE7666@665555788:;<C?>DFDA9;CCBCBD{K{KNHGL{{HE{I{@HGJG{MM{KHOHHFIHKNIO{PLYKK{HHJMMKIGOHFG{{{K{{KITH{;:<A>:21><<?332-,-,6402000/,*)*---545AFEFIEDCD5//HFNHJHFHRJ@:.---+.*+/BEEHOGGEDDFEGFJIEQER{KLHJHFDEBCDH{LLG???>?DDFDGDG
@b774d7bb-e750-4877-9787-0369f4b1f7ae runid=3ffb29643267db9bb8aae685166434a5232ac074 sampleid=1_launch read=4897 ch=72 start_time=2024-11-10T14:23:15Z model_version_id=dna_r10.4.1_e8.2_5khz_400bps_sup@v4.2.0 barcode=barcode05
AATTATAGGATCCGCTTTTATTGGGTATGTTTTACCTTTGAGGACGATCTCTTTTGGGGAGCAACAGTTATTACTAATATTTTATCTTCAATTCCATTTTAGGGAAAAAAATTGTTTTTTGAGTTAAAGGAAGATTTTCCGTTGATAATCCTACATTAAATCGATTTTTTTCTTACATTTTTTAATACCTTTAATAATTTTAGCTATATCAATAATTCATTTATCTATTCTTCATGAAAAAGGCTCATCTAACCAAATAGGATTAAATTCAAGAAAAGATAAAATCTATTTTAATAAAAGATTTATATTTAAAGATTTAATTTCTTTAATATTAATAGTAATATTTTATTGCTTAATATTATCATTTTTTATTGATTTTCATTTTAGAATAGCAAAGGAAAATTTTTTTCCAGCTGATCCTTTAAATACACCTTTACATATTAAACCTGAATGATACTTTATATTTGCTTACGCAATTTTACGATCTGTACCAA
+
BBAA??@@@CAA>;;;;<ECGEDCDCCAABCDEEH>DB0-.76/1''''(+)).-*///?@@@>?@@@BACECCD@A@AAAGKGIFHEGDBAAAEBDDC954447;FF{{{JLHKWDHGMCB>:7''(((*------50>55:>@CDBDBCCDCACACBIHCACCCGI{{MDCB66BEECIFOGDDCCBBDHEKMFBBBFFDFFDFDDDBABCA@@A@BDECEO=<<;<0....@BC@BBCCB?>?ABCCDCDBECFECFCCCDDEIDIGDDDCBDCB??>>ADGCDBBCFJJGCDCDDCBCCBDDCBDGDIGAA@AABFGDFEHGFEEECBDBCCA@???@@ACGLGGEDCBBAAAAABAAABADCHMGGFEDDB<?NEGDBDC?><>>?;;;BAEDCCD@DDFFGFMJICBBBA>>=>>@D?ECA@A??432418@?>>=>?@??@?@>>==>>>?@A@A?????AA@?<88889>?BA>77777@AA??>=
@107d6ef3-d008-4050-b298-5a4b8d2b0f08 runid=3ffb29643267db9bb8aae685166434a5232ac074 sampleid=1_launch read=5486 ch=6 start_time=2024-11-10T14:23:16Z model_version_id=dna_r10.4.1_e8.2_5khz_400bps_sup@v4.2.0 barcode=barcode05
AATTATAGGATCCGCTTTTCTGGGTATGTTTTACCTCCGACAATCTCTTTGGGGAGCAACAGTTATTACTAATATTTTATCTTCAATTCCATTTTTAGGGAAAAAAATTGTTTTTTGAGTTTGAGGAAGATTTTCCGTTGATAATCCTACATTAAATCGATTTTTTTCTTTACATTTTTTAATACCTTTAATAATTTTAGCTATATCAATAATTCATTTATCTATTCTTCATGAAAAAGGCTCATCTAACCAAATAGGATTAAATTCAAGAAAAGATAAATCTACTTTAATAAAAGATTTATATTTAAAGATTTAATTTCTTTAATATTAATAGTAATATTTTATTGCTTAATATTATCATTTTTTATTGATTTTTTTTCATTTTAGAATAAGCAAAGGAAAATTTTTTTCCAGCTGATCCTTTAAATACACCTTTACATATTAAACCTGAATGATACTTTATATTTGCTTACGCAATTTTACGATCTGTACCAA
+
7EEGHGJFIIQII;;;:84)))))012000/((,-,%%$%%%)3+)***92=CDIGKKEHLKGMJ{INHDGHGI{K{QBA@A@:(((((00...-./2;;:DJ{J{IHJCAAA<=>1/***+****+BEIGHFCEE@AAGHF{GQHFGFEBABCEKKMEFFFRG{{{D;;97<GEEJLJ{MIIQHOQR{Q{JHNGH{{HN{NMI{LLGLHHJNHFN{GHP{HQJH{JIJSM{OILNJJ\IEOIKKL{KJPOLJNFJIHNJFGECCE.,,,,<BEF<<544.1.+++-.-59>DGHFIKPIIGFDCC?C{DDCB;78FF{FH{G?AEEHEDGEAA@@@DEDFK{LJGHJF43334;854233338;==DCEGE?HEGF{J;:77676777>;/))*?DCGEDKHJFIEFDBA/))*?@@ERUIHB@ACDGHAB?=<?<>?@>=BDEGHEGCCBA@ADCDCCBBFEACEEFHFC@====>BBFDB:9988==>??CC
@b2fd3702-5859-44c0-9d4a-e1ba10c4516f runid=3ffb29643267db9bb8aae685166434a5232ac074 sampleid=1_launch read=5339 ch=469 start_time=2024-11-10T14:23:27Z model_version_id=dna_r10.4.1_e8.2_5khz_400bps_sup@v4.2.0 barcode=barcode05
TGGTACAGATCGTAAAATTGCGTAAGCAAATATAAAGTATCATTCAGGTTTAATATGTAAAGGTGTATTTAAAGGATCAGCTGGAAAAAAATTTTCCTTCTGCTTTGTAAAATGAAAGTAAAAAATGATAATATTAAGCAATAAAATATTACTATTAATATTAAAGAAATTAAATCTTTAAATATAAATCTTTTATTAAAATAGATTTACTTTTTCTTGAATTTAATCCTATTTGGTTAGATGAGCCTTTTTCATGAAGAATAGATAAATGAATTATTGATATAGCTAAAATTATTAAAGGTATTAAAAAATGTAAAGAAAAAAATCGATTTAATGTAGGATTATCAACGGAAAATCTTCCTCAAACTCAAAAAACAATTTTTTTCCCTAAAAATGGAATTGAAGATAAAATATCGTGCTAATCATTTTTGCTCCCCAAAAAGATATTTGTCCTCAAGGTAAAACATACCCAATAAAAGCGGATCCTATAATTA
+
HEFK{{N{O{{{{{{NQ{{M{Q{L{L{KHPK{RMO{{J{K{K{{U{K{JNJ{{{J{O{[NI{QOMQ{{QMG{{@?<;71....9=>@GLF>=;94(&%%$%%$&'&%&')**+('''&&&&&/BDCBDFEF{O{INKLRKKI{IJ{Q{IG211127@@B{{{H{MLO{N{TSZ{{{I{{QX{HK{J\c{{K{{{HLJGEF<=...-.1+-,,,7:9::9;F{{HMG{H{{G{U?----,/+++,::899;BD<:;:;>DMI{L{MH{{JI{JLH{N{{J{{{YMFKLIGSK{L{IJM{{K{L{K{{{QO{{{P;../GEJC{{{{NTKI{O{NL{IG{{HM{{{LKF{M{{K{{K{NM{NMGDEFDAD:8999{{O{RK{VN{{{HF@8C{ONT{JKDIOK?A??@EDBEEF?6((''&&&&'(&&&&&)),-00692AIFM{TLOF{MFIGIMI{LHLWHMc{IEBABEC9999:G{BI{VGB@@@@GFFGIE
@edf6ad5a-53c8-4abc-995b-918aabddfa14 runid=3ffb29643267db9bb8aae685166434a5232ac074 sampleid=1_launch read=4690 ch=412 start_time=2024-11-10T14:23:34Z model_version_id=dna_r10.4.1_e8.2_5khz_400bps_sup@v4.2.0 barcode=barcode05
AATTATAGGATCCACTTATTGGGTATGTTTTACCTTGAGGACAAATATCTTTTTGGGGAGCAACAGTTATTACTAATATTTTATCTTCAATTCCATTTTTAGGGAAAAAAATTGTTTTTTGAGTTTCAGGAAGATTTTCCGTTGGTAATCCTACATTAAATCGATTTTTTTCTTTACATTTTTTAATACCTTTAATAATTTTAGCTATATCAATAATTCATTTATCTATTCTTCATGAAAAAGGCTCATCTAACCAAATAGGATTAAATTCAAGAAAAGATAAAATCTATTTTAATAAAAGATTTATATTTAAAGATTTAATTTCTTTAATATTAATAGTAATATTTTATTGCTTAATATTATCATTTTTTATTGATTTTCATTTTAGAATAGCAAAGGAAAATTTTTTTCCAGCTGATCCTTTAAATACACCTTTACATATTAAACCTGAATGATACTTTATATTTGCTTACGCAATTTTACGATCTGTACCAA
+
9:::::&%%%&%%$%''''(((*@OIRJOJ{EEBEA<=?>55::::AK@BA?GCDI{JN{HG{HI{H{JFKHH{HJ{{{LY{N{JI{RKIK{HIGBFLL{BAD??{K`{{{{{GLL{J{{766583-----=ABA@@:9>::;55G{GKGJRGHG{JMJKGCCBCFJI{QJI<;6//CDIIL{{{{{JGGKJ{KM{OHFJL:::::GKIFFCDCDDFIBBBBCLHBA>===<>;;<756662//.--.489<<=FFIII{A@BADCGGHEIEJFEOD>@9:999:IFGCCCDICFECCBA@FEFHCLHGKIK{{{F{HFBCEDEDGGE;<;;>?:::>????DCJJP{JLIHF{LKFFFJHIICBABCM{LH{HN{RJJ{HcHIJJ{I{NHFCDCDDFFEEHAKL{{{{{{K@@EFJIEGDK{Q{FGLDEECC//F//GIECGCHEBBA@?>>>??@AABCCDCABBCDDDB?<<<<=BBBA@88889@@ABBCA
@d0041f30-2696-49fa-b658-bed917eedcbf runid=3ffb29643267db9bb8aae685166434a5232ac074 sampleid=1_launch read=6357 ch=180 start_time=2024-11-10T14:23:38Z model_version_id=dna_r10.4.1_e8.2_5khz_400bps_sup@v4.2.0 barcode=barcode05
TGGTACAGATCGTAAAATTGCGTAGCAAATATAAAGTATCATTCAGGTTTAATATGTAAAGATATTAAAGGATCAGCTGGAGAAAAATTTTAGCTTGCTATTCTAAAATGAAAATCAATAAAAAATGATAATATTAAGCAATAAAATATTACTATTAATATTAAAGAAATTAAATCTTTAAATATGAATCTTTTATTAGAATAGATTTTATCTTTTCTTGAATTTAATCCTATTCGGTTAGATCAGCCTTTCTCATGAAGAATAGATAAATGAATTATTGATATAGCTAAAATTATTAAAGGTATTAAAAAATGTAAAGAAAAAAATCGATTTAATGTAGGATTATCAACGGAAAATCTTCCTCAAACTCAAAAACAAATTTTTTCCCTAAAAATGGAATTGGAATTAAAATATTAGTAATAACTGTCGCTCCCCAAAAAGATATTTGTCCTCAAGGTAAAACATACCCAATAAAAGCGGATCCTATAATTA
+
BAB{{{LP{KEFFKI{F{{GC32222<<=I{{QKMFM{HGNHE?@@<:;=111..,,,./;.--,,+(,)2...-,,-,--))*-3-+*)+((((()/9BFFGIKHGOPMIHK{{GNM{JI{LJ{{K{{JR{K{P{{K{I{KH{{RJ{LKIABAAB{JK{GHLGMGH=>>>>FI?;;;;:>==>C22255;:::;>=:)((('-,,-232211111*+*(,033<MLI{{IFLGAA@AB;765)((()//4-,++,03;;BHGJ{{OI{{{L{{{{{{M{{N{GMEFH:::FF{F?????IM{LE?8013EL?885565IFHJL{{{IMHIKIKBAAADA7:78774::=@ENN{{H9931/0+('''','&&&)*+++)**+1;79946@?BFH<:88898,,,,,,++/344411;CDHLIKF{IHH{HC?>B:;;;{{N{O{{{N{{IKJIHJLKLUJJ{K{@GG>;<<<{LJAI{CDEFIHFCCDEFM
@c7797734-555a-4a7d-898b-cf6e0b54b73a runid=3ffb29643267db9bb8aae685166434a5232ac074 sampleid=1_launch read=3329 ch=52 start_time=2024-11-10T14:23:37Z model_version_id=dna_r10.4.1_e8.2_5khz_400bps_sup@v4.2.0 barcode=barcode05
TGGTACAGATCGTAAAATTGCGTAAGCAAATATAAAGTATCATTCAGGTTTAATATGTAAAGGTGTATTTAAAGGATCAGCTGGAAAAAAATTTTCCTTTGCTATTCTAAAATGAAAATCAATAAAAAATGATAATATTAAGCAATAAAATATTACTATTAATATTAAAGAAATTAAATCTTTAAATATAAATCTTTTATTAAAATAGATTTTATCTTTTCTTGAATTTAATCCTATTTGGTTAGATGAGCCTTTTTCATGAAGAATAGATAAATGAATTATTGATATAGCTAAAATTATTAAAGGTATTAAAAAATGTAAAGAAAAAAATCGATTTAATGTAGGGTATCAACACGGAAAATCTTCCTCAAACTCAAAAAACAATTTTTTTCCCTAAAAATGGAATTGAAGATAAAATATTAGTAATAACTGTTGCTCCCCAAAAAGATATTTGTCCTCAAGGTAAAACATACCCAATAAAAGCGGATCCTATAATTA
+
{?=>><821112=BFFB{{DBBA<<=BBCDEDIMK{{{{I{II{LT\H{RLWL{KHN{KIFH{{OJI{M{{N{P{H{DB@AAE@A@CI{{{JJIHISIPHO{{S{OILQIJ{O{{H{{{QFL{NKKJ{{KIH{JIHLHKFL{FGHHFI{PFfJH{22222IHHHMMKDDFH{GK{IOIQJGJGGM{KK{BACDJGJ{GM{IFFJLEFEEDJK{L{HFHGB==<89:CBCDCFEIKGRMFED{IKIGHDEPIJEDNRPGEFDGGA<<::;===CD@:::::FGHDFFFIKBAABBKL{MHDDBBCBEEEAAAAAE{{HA@21112DHGO{{H;9999AA9979-+++)(&%%&+*''(14>G{MHL{K{=<<<<<D6666EFDDABDIL{{{I{E7BGNKPJEA?@A@B@A@>?>=A<:A43,,8?@A@A@CDCCDBB>??;7@A@FEBABBDFBEABBCDEDCCDGJDECCCCDB@A@@??7/;76666:<==;9889
@7625429f-0bf2-4f2b-88bf-9bdca33d6d7a runid=3ffb29643267db9bb8aae685166434a5232ac074 sampleid=1_launch read=61135 ch=39 start_time=2024-11-10T14:23:28Z model_version_id=dna_r10.4.1_e8.2_5khz_400bps_sup@v4.2.0 barcode=barcode05
AATTATAGGATCCGCTTTTATTGGGTATGTTTTACCTTGAGGACAAATATCTTTTTGGGGAGCAACAGTTATTACTAATATTTTATCTTCAATTCCATTTTTAGGGAAAAAAATTGTTTTTTGAGTTTGAGGAAGATTTTCCGTTGATAACCCTACATTAAATCGATTTTTTTCTTTACATTTTTTAATACCTTTAATAATTTTAGCTATATCAATAATTCATTTATCTATTCTTCATGAAAAAGGCTCATCTAACCAAATAGGATTAAATTCAAGAAAAGATAAAATCTATTTTAATAAAAGATTTATATTTAAAGATTTAATTTCTTTAATATTAATAGTAATATTTTATTGCTTAATATTATCATTTTTTATTGATTTTCATTTTAGAATAGCAAAGGAAAATTTTTTTCCAGCTGATCCTTTAAATACACCTTTACATATTAAACCTGAATGATACTTTATATTTGCTTACGCAATTTTACGATCTGTACCAA
+
A>==;;<<;>=<<::::7766;>=@@@A@@BBBCCDBA12<<<>=???>?<<:6322B@??===<;;::;;;>==>?<=<<<?BA=<;;<;;:::<>>?BDGC??=<AEDFDDBCA@A@>=8.-,,..,-677:<=>??BA<88899;;::;<<>><<<<:<;:89::<DGFHJDBB=@?>>@ALEC>=<;;=>@@@?=<<<??>=<;;:::444446569;;;<=><;;::;;<;;<999:>?>=<<<;;;<;<<;;;;:9878778999;;;<<:::::9:9:<==;:44347;>=<<;;:99:;<=;:;;;>>:99::==;<==>?><:987899:9878789:;=@>??=<<<;::88888:;;<>@B@@==;::;;?@<<<<@B<;;:9:::;<??>>?>?@BGJHJCA:::::;=>?@BC??>=<;:::..>..;988877776778887778789::;:99:;<<;:633334:;<<72111289:9988
@36f0d75b-e247-4a5f-bc7e-3d8a5037f3f0 runid=3ffb29643267db9bb8aae685166434a5232ac074 sampleid=1_launch read=4777 ch=18 start_time=2024-11-10T14:23:29Z model_version_id=dna_r10.4.1_e8.2_5khz_400bps_sup@v4.2.0 barcode=barcode05
AATTATAGGATCCGCTTTTATTGGGTATGTTTTACCTTTGAGGACAAATATCTTTTTGGGGAGCAACAGTTACTACTAATATTTTATCTTCAATTCCATTTTTAGGGAAAAAAATTGTTTTTTGAGTTTGAGGAAGATTTTCCGTTGATAATCCCACATTAAATCGATTTTTTTCTTTTACATTTTTAATACCTTTAATAATTTTAGCTATATCAATAATTCATTTATCTATTCTTCATGAAAAAGGCTCATCTAACCAAATAGGATTAAATTCAAGAAAAGATAAAATCTATTTTAATAAAAGATTTATATTTAAAGATTTAATTTCTTTAATATTAATAGTAATATTTTATTGCTTAATATTATCATTTTTTATTGATTTTCATTTTAGAATAGCAAAGGAAAATTTTTTTCCAGCTGATCCTTTAAATACACCTTTACATATTAAACCTGAATGATACTTTATATTTGCTTACGCAATTTTACGATCTGTACCAA
+
G{GPMHEEPIFGHIFFXEDD@;99:>FHFHJ{G{JIN;1./7:=?AA@??IFDCDEB??<:;33333?>=<422222EIKIHHFILII{IHEBDDDGFEDK[LI{MHEGIM{{{{{MFGEHGPA=<<<=<<DBCCEDDBBAC@<<<=?CBA@@A@@BA@@@?AA@?@@AFJ{{J{G8C5.111222JCE@?>>>?BBA?>==>?CDGCA>>===>=>=;;;<=?@?@A@??>>???@<;;;;>??;:::==>>>>==<<=>;;;99999:;9;6532277676888<;=99999<>><:::9;::::<=<:99::<:8889;=>==?>@@@>;:999::;:99999:;;>@>>?<;;;:::99999:99:;>CC@==<<=<><:A??B:8;:95558899:;;<=<==>ADDBB?;::;:::99:;===<;8888(''6(8:877778:8998876667889:;;<98898::987222236899953214///009:
@862ec18c-34ec-41ac-89d3-6d9f1a1c67c0 runid=3ffb29643267db9bb8aae685166434a5232ac074 sampleid=1_launch read=4624 ch=4 start_time=2024-11-10T14:23:34Z model_version_id=dna_r10.4.1_e8.2_5khz_400bps_sup@v4.2.0 barcode=barcode05
AATTATAGGATCCGCTTTTATTGGGTATGTTTTACCTTGAGGACAAATATCTTTTTGGGGAGCAACAGTTATTACTAATATTTTATCTTCAATTCCATTTTTAGGGAAAAAAATTGTTTTTCATTAAGGAAGATTTTCCGTTGATAATCCTACATTAAATCGATTTTTCTCTTTACATTTTTAATACCTTTAATAATTTTAGCTATATCAATAATTCATTTATCTATTCTTCATGAAAAAGGCTCATCTAACCAAATAGGATTAAATTCAAGAAAAGATAAAATCTATTTAATAAAAGATTTATATTTAAAGATTTAATTTCTTTAATATTAATAGTAATATTTTATTGCTTAATATTATCATTTTTTATTGATTTTCATTTTAGAATAGCAAAGGAAAATTTTTTTCCAGCTGATCCTTTAAATACACCTTTACATATTAAACCTGAATGATACTTTATATTTGCTTACGCAATTTTACGATCTGTACCAA
+
KK{XL{IIPM{GN0///////>;<=CLIPHMJ{KJIGH??>>@GC{HEHLIIEIHQHNQIGGEEECHMJNI{JJFPJF{HGOMJYIKG{E>=>>>GD>AGIQCCBCDGHNKF?><99:;<?5/-)&%%''))(()).39.../7@?RQEHGKH{JILIJLGEFFIFQ{LFDC=;8@KTB{KIFFEDIHHHK{SNIEFEIMTJOHHGKGHHIFFIKGEEHHGG{LGHGKM{OJEEKGIHIKQGFFNJJKHIFDFEGGFGCED{NLIOG{??==>ACIGIDCCFHIDE?:;:'>CBCEFHEEDIFHGIJHFHMFHFFDCD{HJFED2-/==>ADEGCCBBAAABCIGOLHHGFDABCCDDDDCEEFKH{GHFFENIFJFGFFFHIOJ{{EEDC8882@BBG{IZJP{{{{EAABJDDDDCIEC??CGDCBC?>?D?C{IF@@@?@DBCA@@@?A@AAA@B=IDCDCCCFCCC>>>>>BDECB==<<<AACEEED
@247d0085-e7b5-48ab-9ea4-51406810faf0 runid=3ffb29643267db9bb8aae685166434a5232ac074 sampleid=1_launch read=9850 ch=457 start_time=2024-11-10T14:23:42Z model_version_id=dna_r10.4.1_e8.2_5khz_400bps_sup@v4.2.0 barcode=barcode05
TGGTTAAGATACGTAAAATTGCGTAAGCAAATATAAAGTATCATTCAGGTTTAATATGTAAAGGTGTATTTAAAGGATCAGCTGGAAAAAAATTTCCCTTTGCTATTCTAAAATGAAAATCAATAAAAAATGATAATATTAAGCAATAAAATATTACTATTAATATTAAAGAAATTAAATCTTTAAATATAAATCTTTTATTAAAATAGATTTTATCTTTTCTTGAATTTAATCCTATTTGGTTAGATGAGCCTTTTTCATGAAGAATAGATAAATGAATTATTGATATAGCTAAAATTATTAAAGGTATTAAAAAATGTAAAGAAAAAAATCGATTTAATATTAGGATTATCAACGGAAAATCTTCCTCAAACCCAAAAAACAATTTTTTTCCCTAAAAATGGAATTGAAGATAAAATATTAGTAATAACTGTTGCTCCCCAAAAAGATATTTGTCCTCAAGGTAAAACATACCCAATAAAAGCGGATCCTATAATTA
+
))-///..//+*&&&&01221/,,,,.3334542111121122234343222253221110111111122456733222343443447:=;976506/-11(68755556666733335556666544544222212222332444454455433343333333211113111114323111235:9642112,.----97653555432333;:75455<;9854455866433334466777654432332346:::5432222212222335665555545322222333555777445445342334567788652210/001447873-----110'&&&'*+12121110///0242*))&&*2447767677787644459<?==<;;57789;:85554444522222456433321111244454444566798877864333456554444454456676422234463333341,,,,-133211012
@dcf226a1-15d7-41cc-8df2-b6cddc900c03 runid=3ffb29643267db9bb8aae685166434a5232ac074 sampleid=1_launch read=5665 ch=361 start_time=2024-11-10T14:23:48Z model_version_id=dna_r10.4.1_e8.2_5khz_400bps_sup@v4.2.0 barcode=barcode05
TGGTACAGATCGTAAAATTGCGTAAGCAAATATAAAGTATCATTCAGGTTTAATATGTAAAGGTGTATTTAAAGGATCAGCTGGAAAAAAATTTTCCTTTGCTATTCTAAAATGAAAATCAATAAAAAATGATAATATTAAGCAATAAAATATTACTATTAATATTAAAGAAATTAAATCTTTAAATATAAATCTTTTATTAAAATAGATTTTATCTTTTCTTGAATTTAATCCTATTTGGTTGCAGTAGACCTTGTTTTTTCATGAAGAATAGATAAATGAATTATTGATATAGCTAAAATTATTAAAGGTATTAAAAAATGTAAAGAAAAAAATGGATTGAATGTAGGATTATCAACGGAAAATCTTCCTCAAACTCAAAAAACAATTTTTTTCCCTAAAAATGGAATTGAAGATAAAATATTGGTAATAACTGTTGCTCCCCAAAAAGATACTTGTCCTCAAGGTAAAACATACCCAATAAAAGCGGATCCTATAATTA
+
56433222310++++,211/.++++,1223321000/////012345211114221111011111001113332211123355555667754445433473654344434365444456444332223333321111222223333433342223333224445333454444154333334556643222224356985432344300011:864445:883)))))3+*211123456887''&&%%%%&&'*&&'''''')122233342///.-/-14444545433334444555666333324332223556677643433467788887---,0((('',,,,164//-00.,---/7778-----555574435445445559:<<;::956668::+*******+4441011/00//.120////..-.//////-*344752110234456532212244565411112-62222250----.344210012
@d3264e23-8dcd-431b-877a-5b5176c3ee77 runid=3ffb29643267db9bb8aae685166434a5232ac074 sampleid=1_launch read=40371 ch=201 start_time=2024-11-10T14:23:45Z model_version_id=dna_r10.4.1_e8.2_5khz_400bps_sup@v4.2.0 barcode=barcode05
AATTATAGGATCCGCTTTTATTGGGTATGTTTTACTTTGAGGACAAATATCTTTTGGGGAGCAACAGTTATTACTAATATTTTATCTTCAATTCCATTTTTAGGGAAAAAAATTGTTTTTTGAGTTTGAGGAAGATTTTCCGTTGATAATCCTACATTAAATCGATTTTTTTCTTACATTTTTTAATACCTTTAATAATTTTAGCTATATCAATAATTCATTTATCTATTCTTCATAAAAAGGCTCATCTAACCAAATAGGATTAAATTCAAGAAAAGATAAAATCTATTTTAATAGAAGATTTATATTTAAAGATTTAATTTCTTTAATATTAATAGTAATATTTTATTGCTTAATATTATCATTTACATTGATTTTCATTTTAGAATAGCAAAGGAAAATTTTTTTCCAGCTGATCCTTTAAATACACCTTTACATATTAAACCTGAATGATACTTTATATTTGCTTACGCAATTTGATCTGTACCAA
+
676632333754200113<:887666556678999884.3225777977656-*<9:8673323245566677777554446:998889765545678:=A65558:>>><:9987778;</////999977777887402..../4433345665555576300002>@??:78))6679=BA>97654542):765445<;::987655444433343555474445588;511---.;:76666787788766766766666766876777667754445686655668885534432334875445577434458877889:::876555454222234567:9887666655333333000,'*&&&&1255998788:;554324345679898544459:<+*))*50000068<998633222,+5),787666565666656555667888866566776652222499&(&&''))**65
@e85358f9-6433-45c9-92b6-a13ac2710b0b runid=3ffb29643267db9bb8aae685166434a5232ac074 sampleid=1_launch read=4195 ch=127 start_time=2024-11-10T14:23:38Z model_version_id=dna_r10.4.1_e8.2_5khz_400bps_sup@v4.2.0 barcode=barcode05
TGGTACAGATCGTAAAATTGCGTAAGCAAATATAAAGTATCATTCAGGTTTAATATGTAAAGGTGTATTTAAAGGATCAGCTGGAAAAAAATTTTGTCCTTGCTATTCTAAAATGAAAATCAATAAAAAATGATAATATTAAGCAATAAAATATTACTATTAATATTAAAGAAATTAAATCTTTAAATATAAATCTTTATTAAAATCAATTTTATCTTTTACTCTTGGATTTAATCCTATTGAGTAGGAATGAGCCTTTTTCATGAAGAATAGATAAATGAATTATTGATATAGCTAAAATTATAAAGGTATTAAAAAATGTAAAGAAAAAAATCAATTTGATACTTAGGATTATCAACAACGGAAAATCTTCCTCAAACTCAAAAAACAATTTTTTTCCCTAAAAATGGAATTGAAGATAAAATATTAGTAATAACTGTTGCTCCCCAAAAAGATATTTGTCCTCAAGGTAAAACATACCCAATGAAAACGCAAGTATATAATTA
+
E@@?@AJEFGFAGHGEGD?888@=:9:----/5566<A??:322//0002==AC;;:<;;;@GF@@@;;<::AABFHDC@>>85457:<95330.-))*)-05BFEE>>===GHBACDKHHHGDDAAEHXEGFBCBABCDAA@@????ABBAA@@@A@AAAA??>>>?@BCCC@?=2221././.5:67=8888201.(''&&()()+777785<:99:9+++&%%&).46879=;9989:++++++:8889::8889<N{GA@>=>;;<<<<<<<<EDA@@@?BC?<<<<>@>===>>CBB;61128<:::9991-@?>:;:;;@C><?BDBA877773//10154'(,,--/.-.-/,*(''((4<A@@=<;<=>?A@A@9999B@?>?@BEHX{JFC?6;;;CHF*****/***:<@A@CB<F@75558???@@A@BBA??:::;>EEFFEBBBAED@CA@@:987681011854321/)+*'%%&&''&%%%%%%%&%''++
@8a2a0b37-246e-44b0-a8d3-eadb634f9188 runid=3ffb29643267db9bb8aae685166434a5232ac074 sampleid=1_launch read=4102 ch=53 start_time=2024-11-10T14:23:47Z model_version_id=dna_r10.4.1_e8.2_5khz_400bps_sup@v4.2.0 barcode=barcode05
TGGTACAGATAAAGTAAAATTGCGTAAGCAAATATAAAGTATCATTCAGGTTTAATACGTAAAGGTGTATTTAAAGGATCAGCTGGAAAAAAATTTTCCTTTGCTATTCTAAAATGAAAATCAATAAAAATGATAATATTAAGCAATAAAATATTACTATTAATATTCAAGGAGAACATAAATCTTTGGGTGCCAAATCTTTTACTAAAATAATTATTGTTTCTTGAATTTAATCCTATTTGGTTAGATGAGCCTTTTTCATGAAGAATAGATAGTGGATTTATTGATATAGCTAAAATTATTAAAGGTATTAAAAAATGTAAAGAAAAAAATCGATTTAATGTAGAATTATCAACGGAAAATCTTCCTAGAAAACTCAAAAAACAATTTTTTTCCCTAAAAATGGAATTGAAGATAAAATATTAGTAATAACTGTTGCTCCCCAAAAAGATATTTGTCCTCAAGGTAAAACATACCCAATAAAAGCGGATCCTATAATTA
+
65433335871/...-((&%(&&&'',/22566422222221++++,7:9443123-*''''+0334334455663322234454333667655579:97774476555566677555588777655333/'''').01223344445555555520/,**'''%&&$%%)*+-,-++)(()*&&%%#$$$$$$$$%%&&&&'&&&$$$%)'%%%$&('&')(76---24754322344577666533323453++01006543333332000*%&&%%%%%$%*'(3333234665554332224332212001166531122375435676-++++0/++++43333322(''''*++,78776556//..120322245754457::::;==<8457778754443443321111345433321111,-**)****,*)))(*6575444555+5321.////0....2321111055554441,,,,-222000//2
@24559d61-5736-4319-8597-5a0e037e4783 runid=3ffb29643267db9bb8aae685166434a5232ac074 sampleid=1_launch read=68851 ch=473 start_time=2024-11-10T14:23:54Z model_version_id=dna_r10.4.1_e8.2_5khz_400bps_sup@v4.2.0 barcode=barcode05
AATTTGCTGGATTCGCTTTTATTGGGTATGTTTTACCTTGAGGACAAATATCTTTTTACAACAACAGTTATTACTAATATTTTATCTTAATTCCATTTTTAGGGAAAAAAATTGTTTTTTGAGTTTGAGGAAGGTTTTCCGTTGATAATCCTACATTAAATTGATTTTTTCTTTACATTTTTAATACCTTTAATAATTTTAGCTATATCGATAATTTCATTATTATTCTTCATGAAAAAGGCTCATCTAACCAAATAGGATTAATTAGAAAAGATAAAATCTATTTTAATAAAAGATTTATATTTAAAGATTTAATTTCTTTAATATTAATAGTAATATTTTATTACTTTTAATATTATCATTTTTTATTGATTTTCATTTTAGAATAGCGAAGGAAAATTTTTTTCCAGCTGATACCTTTTTTAAATACACCTTTACATATTTAAACCTGAATGATGCTTTATATTTGCTTACGCAATTTTACGATATCTACCAA
+
?>=<+*)))))*..../77766:99:?>@??ABBAA<<8557=:;974/***,**)+)(''&&''''''''500000777888=>985.-)*0////00103656:ECEBA@?:7888>:-,-66;>@BC??????BCA;,-68;??@@?@AA@@@@;;@9+))))45IC<;<3/0**))*))8;:::::?<CA=<<=?E@@?>=>==6/////552'''&&&&&&'//1,,,-..34;::::;<>====<<;;<:0*))))*)()&&(()4;==<=><;<<844455?>/....:;;<===<<==@@<;;;<>>=<===>><=;;:;;;;:9:::<=???;2//))((()'+2/////4679:;<==>>===>>>>>>=?C?<;:8555-,,,-39::;;<?CKBB?=::9///)((().****;?;:;:9988<78:9-,+*'(+056/////999433336-,,+**++()22235;>>>8,,,,,++++*+*
@7e3261fd-de38-4b4f-952f-2e2eb75d47a1 runid=3ffb29643267db9bb8aae685166434a5232ac074 sampleid=1_launch read=4068 ch=461 start_time=2024-11-10T14:24:00Z model_version_id=dna_r10.4.1_e8.2_5khz_400bps_sup@v4.2.0 barcode=barcode05
AATTATAGGATCCGCTTTTATTGGGTATGTTTTACCTTGAGGACAAATATCTTTGGGGAGCAACAGTTATTACTAATATTTTATCTTCAATTCCATTTTTAGGGAAAAAAATTGTTTTTTGACTTTGAGGAAGATTTTTAGTTGATAATCCTACATTAAATCGATTTTTTTCTTTACATTTTTAATACCTTTAATAATTTTTTAGCTATATCAATAATTCGTTTTATATTATTTCTAGTATGAAAAAGGCTCATCTAACCAAATAGGATTAAATTCAAGAAAAGATAAAATCTATTTTAATAAAAGATTTATATTTAAAGATTTAATTTACAATATTTAATAGTAATATTTTATTGCTTAATATTATCATTTTTTATTGATTTTCATTTTAGAATAGCAAAGGAAAATTTTTTCCAGCTGATCCTTTAAATACACCTTTACATATTAAACCTGAATGATACTTTATATTTGCTTACGCAATTTTACGATCTGTACCAA
+
3/....-,-12993233200,....BDF@9-'''').0,,0000--,++,,+***-64)7879900//------...0?CFIFEIEFCCGHFFC<<<@A=>AC;7<LAD=<;;21223:8(&%%%%$%''))+0+++-1''''+.7>FFCFFED{{IGJOE33336DDAMMA>80(*779<=>>FGHGGEGE>A?0///-)(9566;;;;;;BBC>???4,,,,+,,&&''')*(,&&&'&&(,--/;9//99:*))))--014:::::::63.-((((+-,+(0;;=EP{{{H{ILM{{JGO{{{WLL{GKDDE?5?>422210++++--1112555.-0//000AGLGFHCE{=9:6444444...--------76115788.,-//6....6567*(()*77?><<;>@=<:8:<<<=@@@@@@A{{K{HJEAAAB@CDRHELFGMHK{ILJIDDED:9999{{J{HJKHJFCBBAAFF{OHJGFOCC?=<==MG
@0f724abb-8d65-403a-8aeb-c6287b2cb067 runid=3ffb29643267db9bb8aae685166434a5232ac074 sampleid=1_launch read=5021 ch=437 start_time=2024-11-10T14:24:01Z model_version_id=dna_r10.4.1_e8.2_5khz_400bps_sup@v4.2.0 barcode=barcode05
AATTATAGGATCCACTTATTGGGTATGTTTTACCTAAGGACAAATATCTTTTTGGGGAGCAACGTTTATTACTAATATTTTATCTTCAATTCCATTTTTAGGGAAAAAAATTGTTTTTTGAGTTGAGGAAGATTACAGTTGATAATCCTACATTAAATCGATTTTTTTCTTACATTTTAATACCTTTAATAATTTTAGCTATATCAATAATTCATTTATCTATTCTTCATGAAAAAGGCTCATCTAACCAAATAGGATTAAATTCAAGAAAAGATAAAATCTATTTTAATAAAAGATTTATATTCAAAGATTTAGTTTCTTAATATTAATAGTAATATTTTATTGCTTAATATTATCATTTTTTATTGATTTTCATTTTAGAATAGCAAAGGAAAATTTTTTTCCAGCTGATCCTTTAAATACACCTTTACATATTAAACCTGAATGATACTTTATATTTGCTTACGCAATTTTACGATCTGTACCAA
+
7533221213410+++,+,2005434446786655*)()()*+++156678<?==<;<31++)&%%%&),)(()))+657/*65444444445789:<>98768:;<<:98877777<;99999/.30-,,+()%#$$$$$(,,/0134666555444.,,,,/9:;=400--.,,*1/7544345877542236886655444444554444578877655555578675554454412366666665557665455556657666776677544468977777899755445433446543344564444566556787**54454444222223558;:99877765544444443447::866433338:86667566554555677877888899<===<66673333368601975333,,,8,876555567545555655555678887777898774000017888400/026677766
@ddeead9d-4d47-4e59-a40d-99b5c2e26171 runid=3ffb29643267db9bb8aae685166434a5232ac074 sampleid=1_launch read=5486 ch=393 start_time=2024-11-10T14:24:03Z model_version_id=dna_r10.4.1_e8.2_5khz_400bps_sup@v4.2.0 barcode=barcode05
TGGTACAAATCGTAAAATTGCGTAAGCAAATATAAAGTATCATTCAGGTTTAATATGTAAAGGTGTATTTAAAGGATCAGCTGGAAAAAAATTTTCCTTGCTATTCTAAAATGAAAATCAATAAAAAATGATAATATTAAGCAATAAAATATTACTATTAATATTAAAGAAATTAAATCTTTAAATATAAATCTTTTATTAAAATAGATTTTATCTTTTCTTGAATTTAATCCTATTTGGTTAGATGAGCCTTTTCATGAAGAATAGATAAATGAATTATTGATATAGCTAAAATTATTAAAGGTATTAAAAAATGTTGAAGAAAAAAATCGATTTAATGTAGGATTATCAACGGAAAATCTTCCTAGAAACTCAAAAAACAATTTTTTTCCCTAAAAATGGAATTGAAGATAAAATATTAGTAATAACTGTTGCTCCCCAAAAAGATATTTGTCCTCAAGGTAAAACATACCCAATAAAAGCGGATCCTATAATTA
+
8111102/-,''''(738921333349::;7;98887777777788977778;;998666777777787898988777899:;;88?@@;9979=>;97118867778989:88889:9998888899988766778777787788787877788898898886777777789;;998889:;=<987767888;<?><;98988766667<<;::::?<??;:988:86555579:;<99986666678861/=999876666654555689888777797666555567788899)))))654444567797777-'')*+6265;;;40//00000/2///001122221/00039:66677:------99:999:987677;=>@==<<8877:;:9777677776566689;97776444456677677779950-898;977789:98877888888998887555568977779550///0566554335
@06248f2f-9271-4bb6-ba66-082611a02fd9 runid=3ffb29643267db9bb8aae685166434a5232ac074 sampleid=1_launch read=4736 ch=340 start_time=2024-11-10T14:23:55Z model_version_id=dna_r10.4.1_e8.2_5khz_400bps_sup@v4.2.0 barcode=barcode05
AATTATAGGATCCGCTTTTATTGGGTATGTTTTACCTTGAGGACAAATATCTTTTTGGGGAGCAACAGTTATTACTAATATTTTATCTTCAATTCCATTTTTAGGGAAAAAAATTGTTTTTTGAGTTTGAGGAAGATTTTCCGTTGATAATCCTACATTAAATCGATTTTTTCTTTACATTTTTTAATACCTTTAATAATTTTAGCTATATCAATAATTCATTTATCTATTCTTCATGAAAAAGGCTCATCTAACCAAATAGGATTAAATTCAAGAAAAGATAAAATCTATTTTAATAAAAGATTTATATTTAAAGATTTAATTTCTTTAATATTAATAGTAATATTTTATTGCTTAATATTATCATTTTTTATTGATTTTCATTTTAGAATAGCAAAGGAAAATTTTTTTTCCAGCTGATCCTTTAAATACACCTTTACATATTAAACCTGAATGATACTTTATATTTGCTTACGCAATTTTACAATCTGTACCAA
+
JIMLQIKFEJLJ{MQLQJ{KHSHLLIHGSMMRH??=82-.99;C??<:;HEBBCDDC{HI{J{OIJGKHWJRONILMTI{FIIKMHFKH66A@@HKF{MKJGIFJKG{LKN{{TLFLIOIK{BBABINJ{GJIHKQ{KJKNKAEHLHJLFSJJIKOJIFN{IHIJTIKKMIRC7=?2ADFHENKJHIGKLINGHEJPHMJI{{JV{{IIH\{WK{SKIKJLJNMJIGIIKML{{A<=;>9=DIHGEG[GJKGMLGLK{{IFLEMGNGHKK{IHHHKJGI\GKFNV{{PTLGII{JKEINFJFK{FHJJM{J{EJLHLHHFELVJ{{J{{GG{IFHIGHFDEGGGFNGOFIFHQ{UDEFDE{EIGVIEKO{GT{EWIHFJ{KHJH7C;4ABAD?>?>>>DEHDEFDFGBAB<<;<DDFJIEKFGEGC>?@=AEFF>>>E>FJGD@FRILFFGDFBBBACC@ABCBECBCBCECECDAA@@BCDD>://.--+*''(((
@5f5c56e7-640f-4774-ac96-cb6e88083147 runid=3ffb29643267db9bb8aae685166434a5232ac074 sampleid=1_launch read=5981 ch=274 start_time=2024-11-10T14:23:59Z model_version_id=dna_r10.4.1_e8.2_5khz_400bps_sup@v4.2.0 barcode=barcode05
TGTACAGATCGTAAAATTGCGTAAGCAAATATAAAGTATCATTCAGGTTTAATATGTAAAGGTGTATTTAAAGGATCAGCTGGAAAAAAATTTTCCTTTGCTATTCTAAAATGAAAATCAATAAAAAATGATAATATTAAGCAATAAAATATTACTATTAATATTAAAGAAATTAAATCTTTAAATATAAATCTTTTATTAAAATAGATTTTATCTTTTCTTGAATTTAATCCTATTTGGTTAGATGAGCCTTTTTCATGAAGAATAGATAAATGAATTATTGATATAGCTAAAATTATTAAAGGTATTAAAAAATGTAAAGAAAAAAATCGATTTAATGTAGGATTATCAACGGAAAATCTTCCTCAAACTCAAAAAACAATTTTTTTCCCTAAAAATGGAATTGAAGATAAAATATTAGTAATAGCTGTTGCTCCCCAAAAAGATATTTGTCCTCAAGGTAAAACATACCCAATAAAAGCGGATCCTATAATTA
+
BB?>>>;;:977899@AA@>:::99;;;<<<;<<==<<;;;;;;;:88889<<::9889::;;:::<<=>==<;;;;;;;<223;?@B;9962.,------?=;::;;==>@;;;<@@??>>>>=<=<<;;;;:::99999::;;<>?@@>=<<;;:::===<<<<=><<<<<@?=?=<<===@A?<<<;;<<=?ABA??=<===<::;;<BDC??>>C=@@>@;777===;::::<==<<;::::99:;;=>@HB@<;::98889767778;7.----=;;999988888::;;;<;;<;::9977789:::;:999889<?@?AA@?>822223;;:9111117778387511223==:;:778,,,,+000078998889:??@===<=887655512222423387777::;98844444466677677788893////988777894666698887788899765667::8776674,++++01,+(((()
@7db8dceb-63d1-4094-8abb-0fc45a588c48 runid=3ffb29643267db9bb8aae685166434a5232ac074 sampleid=1_launch read=4199 ch=254 start_time=2024-11-10T14:23:51Z model_version_id=dna_r10.4.1_e8.2_5khz_400bps_sup@v4.2.0 barcode=barcode05
AATTATAGGATCCGCTTTTATTGGGTATGTTTTACCTTGAGGACAAATATCTTTTTGGGGAGCAACAGTTATTACTAATATTTTATCTTCAATTCCATTTTTAGGGAAAAAAATTGTTTTTTGAGTTTGAGGAAGATTTTCCGTTGATAATCCTACATTAAATCGATTTTTTTCTTTACATTTAATACCTTTAATAATTTTAGCTATATCAATAATTCATTTATCTATTCTTCATGAAAAAGGCTCATCTAACCAAATAGGATTAAATTCAAGAAAAGATAAAATCTATTTTAATAAAAGATTTATATTTAAAGATTTAATTTCTTTAATATTAATAGTAATATTTTATTGCTTAATATTATCATTTTTTATTGATTTTCATTTTAGAATAGCAAAGGAAAATTTTTTTCCAGCTGATCCTTTAAATACACCTTTACATATTAAACCTGAATGATACTTTATATTTGCTTACGCAATTTTACGATCTGTACCAA
+
DCBC??@@@CB@><<<=?GGDABBBFBCECDIKCA;86//446>==>?@CFHKI{IEEEBC@@>>>??@ABBCCBCB@@@@@CDCB@A@B@@???ABDCFGKECD?;CGGGHHEEEDEFEGIFHCBCCACBAAB===881-<229;=AA?????@@?????A@>;;<<={K{M?<60-/44211<>322-,,,CBA@@ACFFDCCAA??>????==>>?AABAD@@@@@@@AA>?>?=??@@@>>>@AABA@@@?@A@?>=>>>?ACCCCDB==4-++,,+)))>>=<<=>B??<000033321')@@@A@BB?<<==>??>A@BDDA?>=<<=<=><<<<<>@BEIHCC??>>==><<<=<>>>?A?HHFFDA@???DDB@AAB@FJEBABB88868;;<.....8;;;?=<<<;::;:;>B=B@><;<;;++=++?==<=<=><<<;;;::::;;<==>>===>>?>>=;77778?A@A=98889>?>=<<<
@af137244-a6e0-4ffb-9505-26af6b816381 runid=3ffb29643267db9bb8aae685166434a5232ac074 sampleid=1_launch read=5003 ch=242 start_time=2024-11-10T14:23:52Z model_version_id=dna_r10.4.1_e8.2_5khz_400bps_sup@v4.2.0 barcode=barcode05
TGGTACAGATAGTAAAATTGCGTAAGCAAATATAAAGTATCATTCAGGTTTAATATGTAAAGGTGTATTTAAAGGATCAGCTGGAAAAAAATTTTCCTTTGCTATTCTAAAATGAAAATCAATAAAAAATGATAATATTAAGCAATAAAATATTACTATTAATATTAAAGAAATTAGATCTTTAAATATAAATCTTTTATTAAAATAGATTTTTTATCTTTTCTTGAATTTAATCCTATTTGGTTAGATGAGCCTTTTTCATGAAGAATAGATAAATGAATTATTGATATAGCTAAAATTATTAAAGGTATTAAAAAATGTAAAGAAAAAAATCGATTTAATGTAGGATTATCAACGGAAAATCTTCCTAGAAACTCAAAAAACAATTTTTTTCCCTAAAAATGGAATTGAAGATAAAATATTAGTAATAACTGTTGCTCCCCAAAAAGATATTTGTCCTCAAGGTAAAACATACCCAATAAAGCGGATCCTATAATTA
+
HEEGGEGDHG////.1((('')<<DFJGKJIIEEGEH{NJIEIEEFGFFHEDJFDCBABBDFEDDFEDJHIKHHJFCCCDDEHFGGIOM{HIFI;?{==IAMLFGGEFFFEFGGCDFFGEHDDAA@ACCECAA@?@@@A??>>>@@@@ABDCAABAADCCDA@@@@ABCCDDFEHGA@?>>@CBFKEBB?>>AAADFHHDDBBDECBA=<90/.46=7666;?CA33A>>??AIGEDD@A+))***0..)(((*12=@B@A@ABCDBCBCDBD>>><;<<;<CBF89EIA@>>??>?>==877::<BB@?@@AAHFHCB?>??ABHGJG]{FF@99999DDGDBAAACDGFF433320006>E<::99;-,,,-,3==<<<>=<;<<=DDFFE,,,,2667BAA?@?@?>>>=<==>@AA>>>=;;::;<===><==<<>?;3*:::A=;;;:<==>???>>===>>AA@?87777;:;:985+;77778<<=>??>=<
@5d9307d4-448e-4e1e-bac6-e1dbf000ddfd runid=3ffb29643267db9bb8aae685166434a5232ac074 sampleid=1_launch read=14271 ch=190 start_time=2024-11-10T14:24:00Z model_version_id=dna_r10.4.1_e8.2_5khz_400bps_sup@v4.2.0 barcode=barcode05
TGGTACAGATCGTAAAATTGCGTAAGCAAATATAAAGTATCATTCAGGTTTAATATGTAAAGGTGTATTTAAAGGATCAGCTGGAAAAAAATTTTCCTTTGCTATTCTAAAATGAAAATCAATAAAAAATGATAATATTAAGCAATAAAATATTACTATTAATATTAAAGAAATTAAATCTTTAAATATAAATTTTTTACTAAAATAGATTTTATCTTTTCTTGAATTTAATCCTATTTGGTTAGATGAGCCTTTTTCATGAAGAATAGATAAATGAATTATTGATATAGCTAAAATTATTAAAGGTATTAAAAAATGTAAAGAAAAAAATCGATTTAATGTAGGATTATCAACGGAAAATCTTCCTCAAACTCAAAAAACAATTTTTTTCCCCTAAAAATGGAATTGAAGATAAAATATTAGTAATAACTGTTGCTCCCCAAAAAGATATTTGTCCTCAAGGTAAAACATACCCAATAAAAGCGGATCCTATAATTA
+
GDGI{IOMJIEGGENS{O{HHR{LNIIJ{IHIFEEEELEIBCC@@<====GJLIJIKQHIK{KINN{JO{KKKG{X{FHBBCB?BQPPL{KOKI@DH>>G;=TNJIJIQEM{GIHG{PNHOGJLG{JJ{MMIOJK{H{LMHLMLG{GFJGAHEID??@?@GLOO{FHGMNN\HE{EKXHJJS{KK{OIGDBB50///119:99:?<@?@@@GGEJBEBDA98/,,,CEHDFNHED<+++++DHIEFGFGOFEA;<{CBHJGNQHHJFIG{LH{HGBBBACHKKLJ{LGDDEFJ{GLR{HDHGFKILHF864447LHEDFDGGFGGHPR{{O?==>=CIO{OF....>>==>EGHFDEGF{KLOP{IFFHFFIQHEEEDHFIFDED{I{{{<==7*AABFJGDCBBCDGJHA@>>>C{SHHDEFDABBBCDECCEDFJDH=HD{IQJSFEDGGGFHFLIKEHFFDEDDFFFHDEHE?@B@CC:1CA@???ABCCB@@@>
@86756526-c2a2-4811-a6c6-eb20e6d491d5 runid=3ffb29643267db9bb8aae685166434a5232ac074 sampleid=1_launch read=5204 ch=140 start_time=2024-11-10T14:24:01Z model_version_id=dna_r10.4.1_e8.2_5khz_400bps_sup@v4.2.0 barcode=barcode05
TGGTACAGATCGTAAAATTGCGTAAGCAAATATAAAGTATCATTCAGGTTTAATATGTAAAGGTGTATTTAAAGGATCAGCTGGAAAAAAATTTTCCTTTGCTATTCTAAAATGAAAATCAATAAAAAATGATAATATTAAGCAATAAAATATTACTATTAATATTAAAGAAATTAAATCTTTAAATATAAATCTTTTATTAAAATAGATTTTATCTTTTCTTGAGTTTAATCCTATTTGGTTAGATGAGCCTTTTTCATGAAGAATAGATAAATGAATTATTGATATAGCTAAAATTATTAAAGGTATTAAAAAATGTAAAGAAAAAAATCGATTTAATGTAGGATTATCAACGGAAAATCTTCCTCAAACTCAAAAAACAATTTTTTTCCCTAAAAATGGAATTGAAGATAAAATATTAGTAATAACTGTTGCTCCCCAAAAAGATATTTGTCCTCAAGGTAAAACATACCCAATGAAAGCGGATCCTATAATTA
+
67544334432..///44431..../4556653333444444444453333475433233444332222346911//.....56667788766768955978775655666774444554444332233323222233332122336677765555455555543444544455876654567232210//044334566644555544445:965567;;83.--..0./11113456766553333333333699864433322222223245656655554332112247778775455463422134578998744444887889:83..../78642211122222231..../88667777789998988889866799:899::9836678:87443334443333345742221/00013446343336567665454323345656545445445666764554465443221/,,++-012322223
@b542907d-79bd-4d49-8e02-32d4a7ba49aa runid=3ffb29643267db9bb8aae685166434a5232ac074 sampleid=1_launch read=3345 ch=52 start_time=2024-11-10T14:24:01Z model_version_id=dna_r10.4.1_e8.2_5khz_400bps_sup@v4.2.0 barcode=barcode05
AATTATAGGATCCGCTTTTATTGGGTATGTTTTACCTTGAGGACAAATATCTTTTTGGGGAGCAACAGTTATTACTAATATTTTATCCTCAATTCCATTTTTAGGGAAAAAAATTGTTTTTGAGTTTGAGGAAGATTTTCGTTGATAATCCTACATTAAATCGATTTTTTTCTTTACATTTTTTAATACCTTTAATAATTTTAGCTATATCAATAATTCATTTATCTATTCTTCATGAAAAAGGCTCATCTAACCAAATAGGATTAAATTCATGAAAAGATAAAATCTATTTTAATAAAAGATTTATATTTAAAGATTTAATTTCTTTAATATTAATAGTAATATTTTATTGCTTAATATTATCATTTTTATTGATTTTCATTTTAGAATAGCAAAGGAAAATTTTTTTAGCTGATCCTTTAAATACACCTTTACATATTAAACCTGAATGATACTTTATATTTGCTTACGCAATTTTACGATCTGTACCAA
+
@@@@??>><=<;97788:H?99999>?>>>?@</////99:===<??=ACCBD@HHEDCAA==<;;;;<=<=>>=>>=>===@DA>=<<===<<<=>??CEJC>><<ADFGCBAAABCCDE?=<;;<<<=;:;<<????<---7:><;;::;==@AB@??8;77789DEG{J@A634?>>?DGHFA==<<<?A@A>==<>@CCA@@>>==<<<<<;;;;<=>@AB><<<<=???<<;<:;:;9::<>>@110018;<=<<;:::::;::<;;===<<<;::99;=>=>>==>>>=<=;9:::;=>?>;:;;9==88889;=<<>:970((789:9::9777789;<ACA@@====<;;:::::<;<==CE@>><;;<<AB?>=>AB<;;::;<<=>>>=>@?@?=<<<?****88>=><<5129898888543,7<;:9998989::;::999::<4227:;<=<==<;965557<=>7511123<=@@@ED
@1869a698-953d-4c08-9a88-357b9e38aea9 runid=3ffb29643267db9bb8aae685166434a5232ac074 sampleid=1_launch read=4893 ch=378 start_time=2024-11-10T14:24:09Z model_version_id=dna_r10.4.1_e8.2_5khz_400bps_sup@v4.2.0 barcode=barcode05
AATTATAGGATCCGCTTTTATTGGGTATGTTTTACCTTTGAGGACAATCTCTTTGGGGAGCAACAGTTATTACTAATATTTTATCTTCAATTCCATTTTTAGGGAAAAAAATTGTTTTTTGAGTTTGAGGAAGATTTTCCGTTGATAATCCTACATTAAATCGATTTTTTTCTTTACATTTTTTAATACCTTTAATAATTTTAGCTATCAATAATTCATTTATCTATTCTTCATGAAAAAGGCTCATCTAACCAAATAGGATTAAATTCAAGAAAAGATAAAATCTATTTTAATAAAAGATTTATATTTAAAGATTTAATTTCTTTAATATTAATAGTAATATTTTATTGCTTAATATTATCATTTTTTATTGATTTTCATTTTAGAATAGCAAAGGAAAATTTTTTTCCAGCTGATCCTTTAAATACACCTTTACATATTAAACCTAAATGATACTTTATATTTGCTTACGCAATTTTACAGATATCTACCAA
+
K{PY`{NOM{KQHHED::<:<H@BEB??>EB=:55443.()+,,-((''('%'(&/88GDECCCENFJHFMNL{HIFI{N{{K{III{JERMM{ICJI{Q@@@@{MNW{{{{IFGGIRGLECCBGJGHKML{{{K{M=9;666<B{{MSFM{MIHKKJIKK<433-('(.00=82--4::975DFEIN{FHJ{GMJM{Q{{{ML{{KK)FGHMIN{OG{Q{O{FIHEFN{JI{{KGKI{MK{{GHHI@@<<;<:<;;<BDDEFEGFHGEKWG{{JMJ{{H{{MIHFHFG{{IKEIS{GRTILPM{RHP{RK{JIEOIMMMK{LLLJJ{IHHFEGJIGMDEFGHKN{N{KHIIQJJIEDFEDLPH{I{N{KHJ{c{CFHAA@EKNP{P{{DAA?@?>BDGGFRPKJP{{IF??DOKFHDEDBCAK{MHKOGC98;77:;>=<;<<EEB((((*;>8899:5=ACG{DEEECDAAABCDGFB2+***+*)**+,@?
@9ce153d6-bd64-478a-8725-03fe270014c0 runid=3ffb29643267db9bb8aae685166434a5232ac074 sampleid=1_launch read=4854 ch=112 start_time=2024-11-10T14:24:05Z model_version_id=dna_r10.4.1_e8.2_5khz_400bps_sup@v4.2.0 barcode=barcode05
AATTATAGGATCCGCTTTTATTGGGTATGTTTTACCTTGAGGACAAATATCTTTTTGGGGAGCAACAGTTATTACTAATATTTTATCTTCAATTCCATTTTTAGGGAAAAAAATTGTTTTTTGAGTTTGAGGAAGATTTTCCGTTGATAACCCTACATTAAATCGATTTTTTTCTTTACATTTTTTAATACCTTTAATAATTTTAGCTATATCAATAATTCATTTATCTATTCTTCATGAAAAAGGCTCATCTAACCAAATAGGATTAAATTCAAGAAAAGATAAAATCTATTTTAATAAAAGATTCATATTTAAAGATTTAATTTCTTTAATATTAATAGTAATATTTTATTACTTAATATTATCATTTTTTATTGATTTTCATTTTAGAATAGCAAAGGAAAATTTTTTCCAGCTGATCCTTTAAATACACCTTTACATATTAAACCTGAATGATACTTTATATTTGCTTACGCAATTTTACGGATATCTACAA
+
MO{LP{KKOFHH{KI{IHIIPIHMKFJ{LI{\{LLL{{MHII{`;:::<A??>ACA>A@AJLJIYNKLLQIO{K{KHL{{M{{{VNHIGJH{NRL{IDLIMLDFEF?FHI{{L{JGKMJ{JI10///036FFHMIIHILP{MHHJMK{{NLJJ{HGFM{{{KGFJJDHNLJ{G><<:5AHJGCJK{{HIGPJIKKI{HK{{M{{O{I{{G{INLIHKKHLHACACACBDHDEGDHFELJFEGGGH{MGI{G{JHQHHI{H{LE{OK{KZGAE====?K{KGDCDCIJJLHJFHJ{IIFNJKJJH{IIJHH{JML{HF{GKIK{{GGDEE8(6?,++++,=111?@ACFFHKHIHHNLHRIEEDCDEACCEGNC)))>AE{IHIMLILHLKK{{GHPENJLGEEHFDFRL{IKN?@INGDFFCD{GHFGEDEDDCBDEFGEKEEEDFDEED@@A@@CCBBCBC?CDBBCCDCE@@>>=??B?94+'%$%')**))))
@e6c5e848-7a59-4536-bbbd-67826eb1cc4f runid=3ffb29643267db9bb8aae685166434a5232ac074 sampleid=1_launch read=4634 ch=4 start_time=2024-11-10T14:24:04Z model_version_id=dna_r10.4.1_e8.2_5khz_400bps_sup@v4.2.0 barcode=barcode05
AATTATAGGATCCGCTTTTATTGGGTATGTTTTACCTTTGAGGACAAATATCTTTTTGGGGAGCAACAGTTATTACTAATATTTTATCTTCAATTCCATTTTTAGGGAAAAAAATTGTTTTTTGAGTTTGAGGAAGATTTTCCGTTGATAATCCTACATTAAATCGATTTTTTTTCTTTACATTTTTTAATACCTTTAATAATTTTAGCTATATCAATAATTCATTTATCTATTCTTCATGAAAAAGGCTCATCTAACCAAATAGGATTAAATTCAAGAAAAGATAAAATCTATTTTAATAAAAGATTTATATTTAAAGATTTAATTTCTTTAATATTAATAGTAATATTTTATTGCTTAATATTATCATTTTTTATTGATTTTCATTTTAGAATAGCAAAGGAAAATTTTTTTCCAGCTGATCCTTTAGATACACCTTTACATATTAAACCTGAATGATACTTTATATTTGCTTACGCAATTTTACGATCTGTACCAA
+
IEG{;;9556??@....-+)*,''4AEDLLNYNFHHDD@09<;:;;=;99;66667<<EGI{JGNFJKFFOKIJG{FMI{J{LKK{IHVKNKKVOM{IIHGKLIK{GI{GJG{IM{>??>444222246;<@A{CCCBCBEJKCCEIFJLHQJ{MKFFHNIHJNLILKEED4BEIA@@>,,;;;:46AAE{IGHFEPG{IIF{M{{KPHNFHJUGFIKHIJGFK{K{N{KOH{JJ{IIQOGLKLGKKJKGHKIGIIIG{GMLJHSIHSEB8828DCEFGH{KJMHIFGPHI{HOHHGJ{HFEILFMH{{KIIFJIIG{IHIKKDIHG{KML{JH{JLH?>JK{LDCCFFHJKLG{GGDCCCEDEDABFHH>HILGKIIHGFHGLRN{J{JK{FLHGEDECHIFHFHIHGNAAJJC6,,,BKHSGHLIHNFIFDBBBBBELEIFDCCDGDDDDC66666AABCBCD8FF@CCA99998::::<ABDAC><<<<?@@@@@@
@2180f757-8277-4db1-82be-4e298bd6015a runid=3ffb29643267db9bb8aae685166434a5232ac074 sampleid=1_launch read=28442 ch=497 start_time=2024-11-10T14:24:20Z model_version_id=dna_r10.4.1_e8.2_5khz_400bps_sup@v4.2.0 barcode=barcode05
TGGTACAGATCGTAAAATTGCGTAAGCAAATATAAAGTATCATTCAGGTTTAATATGTAAAGGTGTATTTAAAGGATCAGCTGGAAAAAAATTTTCCTTTGCTATTCTAAAATGAAAATCAATAAAAAATGATAATATTAAGCAATAAAATATTACTATTAATATTAAAGAAATTAAATCTTTAAATATAAATCTTTTATTAAAATAGATTTTATCTTTTCTTGAATTTAATCCTATTTGGTTAGATGAGCCCTTTTTCATGAAGAATAGATAAATGAATTATTGATATAGCTAAAATTATTAAAGGTATTAAAAAATGTAAAGAAAAAAATCGATTTAATGTAGGATTATCAACGGAAAATCTTCCTAAACTCAAAAAACAATTTTTTTCCCTAAAAATGGAATTGAAGATAAAATATTAGTAATAACTGTTGCTCCCCAAAAAGATATTTGTCCTCAAGGTAAAACATACCCAATAAAGAAAAGCGGATCCTATAATTA
+
{GIEGFLVK{LLIJ{KQQ{JJHNECBBDBDIGI{NGIGGEKFFEEKGMHMIKILHIMHGHIGHJHHHJIG{{PKNJK{JHEMHN{G{NT{L{JL<DH;;@:;{J{ONOJGHVIGHKKOM{I{{{FKLJJHHIQHM{JG{HIGLGGHMFHHHMJS{GGEEINLKKHNLGKK{MJEFEG{GJHJGPJ{{I{FEJJ{{NGIK{MOI{KE>>>=>?GG{GF{{{RT{{KP{{{LN{MJ{RJ{967SHGKIRG{FFD<8:4,**:BCEBECDEGDFDCGIOCDECDHHHGMEHOFHFGM\FLJ{{{NJIKFHGKDFCCHFIL{HFIGIHIHGMJ{L{H???>@IHKQEG{IHEI\ELEDCCDDEH{{KG6211((((6***?CEEDAAABFQI{{NNE6F{IGIHGBCCBDEDBBCBBDGGHIECB@?@@ACBABABFDDDHHGJBFHGJFB@@?@ABCCCCDDBBAAABCCBCAAABCEIDBD7,***16>@@<83322499999
@141bdd5b-8781-4155-a1b1-8d6f5132560e runid=3ffb29643267db9bb8aae685166434a5232ac074 sampleid=1_launch read=8775 ch=395 start_time=2024-11-10T14:24:24Z model_version_id=dna_r10.4.1_e8.2_5khz_400bps_sup@v4.2.0 barcode=barcode05
TCGTACAGATCGTAAAATTGCGTAAGCAAATATAAAGTATCATTCAGGTTTAATATGTAAGGAGAAGTTATGCGAAGGATCAGCTGGAAAAAAATTTTCCTTTGCTATTCTAAAATGAAAATCAATAAAAAATGATAATATTAAGCAATAAAATATTACTATTAATATTAAAGAAATTAAATCTTTAAATATAAATCTTTTATTAAAATAGATTTTATCTTTTCTTGAATTTAATCCTATTGGTTAGATGAGCCTTTTTTTCATGAAGAATAGATAAATGAATTATTGATATAGCTAAAATTATTAAAGGTATCAAAATTGTAAAGAAAAAAATCGATTTTAATGTAGGATTATCAAACGGAAAATCTTGCGCTCAAATTAAAAAACAATTTTTTTCCCTAAAAATGGAATTGAAGATAAAATATTAGTAATAACTGTTGCTCCACCAAAAAGATATTTGTCCTCAAGGTAAAACATACCCAATAAAAGCGGATCCTATAATTA
+
J+++++@:88777B{SMS{IHH{KJIPNRNU{{LIIGJ{SIIJH@@?@?DEGGKFA<8('%%&%%&&&''(*%$$$%'*,&&&&',,+,-0CHJDEDDD{IEIHUILHIHDEEGPH{HHGM{H{EHFJ{FDDFJFJLIILGIGOFG{{NPOJK{JNMOGR{Q{LHKPKLH{HGM{LJLMJO{THJHQ{KKK{NHNGLMKU{GLCABFLCHUIHILFDFFBA@N=IFCCKHW{MLIJL{K9C&&))((458:::>:,('&)..@FHMGMOKOM{FHHEK{MMKJJ@CG<<<<<IEEBCGGL{LPHIFJLH{{AA:1.-2/+(('''&)))+6799(''''./+,+'&%%%&'+++*****-<9:A==000*(&%%$%(**+)))*MLKIGDFJSK{{GIGAHF{JW{JJFLGE====AHEDFIGC<9&&&&&)()++())(''''&%%'(/8EKGHDDCC9;DL{>====??@AF{LLELH{DHJ{{{H{IJKJKKHMKLDEBDB
@134edcef-b254-40a9-a70f-0aa71af1f39b runid=3ffb29643267db9bb8aae685166434a5232ac074 sampleid=1_launch read=4255 ch=357 start_time=2024-11-10T14:24:20Z model_version_id=dna_r10.4.1_e8.2_5khz_400bps_sup@v4.2.0 barcode=barcode05
AATTATAGGATCCGCTTTTATTGGGTATGTTTTACCTTTGAGGACAATCTCTTTTGGGGAGCAACAGTTATTACTAATATTTTATCTTCAATTCCATTTTTAGGGAAAAAAATTGTTTTTTGAGTTTGAGGAAGATTTTCCGTTGATAATCCTACATTAAATCGATTTTTTTCTTTACATTTTTTAATACCTTTAATAATTTTAGCTATATCAATAATTCATTTATCTATTCTTCATGAAAAAGGCCCATCTAACCAAATAGGATTGATTAGAAAAGATAAAATCTATTTTAATAAAAGATTTATATTTAAAGATTTAATTTCTTTAATATTAATAGTAATATTTTATTGCTTAATATTATCATTTTTTATTGATTTTCATTTTAGAATAGCAAAGGAAAATTTTTTTCCAGCTGATCCTTTAAATACACCTTTACATATTAAACCTGAACGATACTTTATATTTGCTTACGCAATTTTACCAAGATATCTACCAA
+
GJNJKLFFEIHEDDBHFDGDBEDILLGSIPGJ{OKNGC-*,//+.221//00062/788ABECEIHHM{IIHOJG{IIIHGO{M{GHJEEBDEEFIHG{FGHNLLCLGH{{KJMF{JHHHKA@@@BQGHGGKJGGOKPIJEBBDDEIGGHHKGJHHFGFEHDDBEDEJKI{KFB;93==@==42HHFFEGCHFEADDCFCDEGIHHFECBAABBDA@ABBHG{FEHKDFEHJFJJBCBABCDEEFDBECEDEDCCBBAEDG?ABBC----+++,00/0=?@CDDDBBBACFFB@???ABA@ADCDA??@@BC>?>??BBBACABBDA?>=<<<:;;;<>=>?ABFGHEFBAA@@??>=>?>?>>?@DKGDABB@@ACDFDCCCEEBB@=;;;;=>?BBABACBADEDF;0+++8>?AA@?>>=CB>;;;;<==B>>@?>==>??@??>=<744446====<;;;<32222311123>>><<1---66662333388
@ec024d4d-35b4-4492-bef8-b6c1153e1f00 runid=3ffb29643267db9bb8aae685166434a5232ac074 sampleid=1_launch read=4733 ch=328 start_time=2024-11-10T14:24:23Z model_version_id=dna_r10.4.1_e8.2_5khz_400bps_sup@v4.2.0 barcode=barcode05
TGGTACAGATCGTAAAATTGCGTAAGCAAATATAAAGTATCATTCAGGTTTAATATGTAAAGGTGTATTTAAAGGATCAGCTGGAAAAAAAGTTTCCTTTGCTATTCTAAAATGAAAATCAATAAAAAATGATAATATTAAGCAATAAAATATTACTATTAATATTAAAGAAATTAAATCTTTAAATATAAATCTTTTATTAAAATAGATTTTATCTTTTCTTGAATTTAATCCTATTTGGTTAGATGAGCCTTTTTCATGAAGAATAGATAAATGAATTATTGATATAGCTAAAATTATTAAAGGTATTAAAAAATGTAAAGAAAAAAATCGATTTAATGTAGGATTATCAACGGAAAATCTTCCTCAAACTCAAAAAACAATTTTTTTCCCTAAAAATGGAATTGAAGATAAAATATTAGTAATAACTGTTGCTCCCCAAAAAGATATTTGTCCTCAAGGTAAAACATACCCAATAAAAGCGGATCCTATAATTA
+
{HABBCKHGKELFHJ{H{HDDD{HFGOKJLFII{FFR{K{FECCDE{PGX{IHFIPJ{GMHL{PLIHJ{N{JbJKK{GLOHLIKGFHCDFG+))))>501(){I{{L{OJ{H{HII{LJ{PGLE{DFORFFEGBCBCMFCBJIIFEKL{IGQ{OIWHJXIQJHJKLK{I{MP{{{KFJCDCBA@IFHG{HIHEIRL{JMJ{J{IHHGNFEGHC@KGEEFF??@>BAHIKJP{JKGFFN1////.279>?@ACHEJ{SJJEGEGMNHMJHGHHGFIIIKEJXKKINNLI{{FKJHXP{LLJIQPKSKH{HGGHM{{{FEHFEXFFGFOV{{H88888FJM{G?=?>?OIJF<:;66FBBE<<<<6543++,,,=>====GFDHCGEQJ{{{R{>7HFG=<<<>A@BABBBA@AAAEFFEGD@>==???CCCBCDCAAABBFFFEBCAAAA@ABCDFGHGDDDDCEEDDFA?>???ADCBAA@A>;9988;<==<;;;;
@cfdb9615-d51f-4804-addb-a8d618544325 runid=3ffb29643267db9bb8aae685166434a5232ac074 sampleid=1_launch read=12557 ch=308 start_time=2024-11-10T14:24:20Z model_version_id=dna_r10.4.1_e8.2_5khz_400bps_sup@v4.2.0 barcode=barcode05
TGGTACAGATCGTAAAATTGCGTAAGCAAATATAAAGTATCATTGAGGGTTTAATATGTAAAGGTGTATTTAAAGGATCAGCTGGAAAAAAATTTTCCTTTGCTCTAAAATGAAAATCAATCGAAAAAAATGATAATATTAAGCAATAAAATATTACTATTAATATTAAAGAAATTAAATCTTTAAATATAAATCTTTTATTAAAATAGATTTTATCTTTTCTTGAATTTAATCCTATTTGGTTAGATGAGCCTTTTTCATGAAGAATAGATAAATGAATTATTGATATAGCTAAAATTATTAAAGGTATTAAAAAATGTAAAGAAAAAAATCGATTTAATGTAGGATTATCAACGGAAAATCTTCCTCAAATTCAAAAAACAATTTTTTTCCCTAAAAATGGAATTGAAGATAAAATATTAGTAATAACTGTTGCTCCCCCAAAAAGATATTTGTCCTCAAGGTAATACATACCCAATAAAAGCGGATCCTATAATTA
+
{;::;;OG776666=EEGF;:::;ABDEHHGGA>>>>@55+**)'(((*((978:>DBCCGGK{{NKFJM{L{JN{{{G>7778DCF{N{{{I:93886567BC(((2121*)))40,(''&&&&'+-2449>??@D?*****DBB@ACJMDPL{EDDEIGG{KHEGDEB=K{OMIHJHGJHHB=?KEAA666CBAAB@-,,,,+,(84444764;66666***'(/01:12I>>>;==<66D:8888EFFCGEEI{JLFIFHE?BBBBFEFEGHFEDDDFIEJIEHPCFBCDHHHK{PKCCCDCCFCCDB??@ADDB??<<<?D;BFELJGDAABBEEFHHD????ACFJECE@=<<=>ISED=<;;6662(''((<<@FA@?@BGII{KDH:7455CFCBABCCCEBB>==<<@BBCAB>>>??@?@@?@ACB.-,,,222BDECHLCDEH<56DCBDCBA@@>??=<=<54431554886.54434788:</////
@cc9e24f8-81da-4d22-a2ea-c16ecea93d92 runid=3ffb29643267db9bb8aae685166434a5232ac074 sampleid=1_launch read=5479 ch=225 start_time=2024-11-10T14:24:18Z model_version_id=dna_r10.4.1_e8.2_5khz_400bps_sup@v4.2.0 barcode=barcode05
TGGTACAGATCGTAAAATTGCGTAAGCAAATATAAAGTATCATTCAGGTTTAATATGTAAAGGTGTATTTAAAGGATCAGCTGGAAAAAAATTTTCCTTTGCTATTCTAAAATGAAAATCAATAAAAAATGATAATATTAAGCAATAAAATATTACTATTAATATTAAAGAAATTAAATCTTTAAATATAAATCTTTTATTAAAATAGATTTTATCTTTTTCTTGAATTTAATCCTATTTGGTTAGATGAGCCTTTTTCATGAAGAATAGATAAATGAATTATTGATATAGCTAAAATTATTAAAGGTATTAAAAAATGTAAAGAAAAAAATCGATTTAATGTAGGATTATCAACGGAAAATCTTCCTCAAACTCAAAAAACAATTTTTTTCCCTAAAAATGGAATTGAAGATAAAATATTAGTAATAACTGTTGCTCCCCAAAAAGATATTTGTCCTCAAGGTAAAACATACCCAATAAAAGCGGATCCTATAATTA
+
;66889MJJT>>>>>P{{{MMMETHIIKHIKL{RH{JH{HKHLMHFDFJK{I{MJHIJJFIIIIP{HKQHI{VKLJMHKMKJJHH{HHI{{IK{I{IEGC??KSIIL{M{JKSIHI]GKLYHHLIHK{UYO{KLH{LMOHIEGNGRNLP{{LK{JH{KKJNMMM{I{{JMH{H{GH{IHINKQJO{{L{K{{{K{L{{NGIOPN{JJT{HLC<9D==;:977--,,2?@FCCNGKINKJGMG{KIIKHIIKIJHNT{{KQFH{O{HYH{{H{IJFJ{IKGLJGRKH{{HH{H{FGN{{{JG{GMGJL{MK{{JMN{{GLLABAMJJ{UM{NKHEDCCCNIJ{NHJHHIJK{{EDGDD{MN{K{NTOHEFGDDBBDDBEFFGGHIJF{FM{{933)EFHHHGFGDIOHHHJGGFMMMI{KEHIHMFFEEGIFGF{DDA+++++EGHJOHIIIL{JKNJHLGGREJL{HP{KNKHHIFHFEGHMAGDA;;;?AAAFEEDC
@5d2d8b4d-44bf-462a-936e-846e5b345a2a runid=3ffb29643267db9bb8aae685166434a5232ac074 sampleid=1_launch read=4883 ch=289 start_time=2024-11-10T14:24:21Z model_version_id=dna_r10.4.1_e8.2_5khz_400bps_sup@v4.2.0 barcode=barcode05
AATTATAGGATCCACTTATTGGGTATGTTTTACCTTGAGGACAAATATCTTTTTGGGGAGCAACAGTTATTACTAATATTTTATCTTCAATTCCATTTTTAGGGAAAAAAATTGTTTTTTGAGTTTGAGGAAGATTTTCCGTTGATAATCCTACATTAAATCGATTTTTTTCTTACATTTATTTAATACCTTTAATAATTTTAGCTATATCAATAATTCATTTATCTATTCTTCATGAAAAAGGCTCATCTAACCAAATAGGATTAAATTCAAGAAAAGATAAAATCTATTTTAATAAAAGATTTATATTTAAAGATTTAATTTCTTTAATATTAATAGTAATATTTTATTGCTTAATATTATCATTTTTTATTGATTCATTTTAGAATAGCAAAGGAAAATTTTTTTCCAGCTGATCCTTTAAATACACCTTTACATATTAAACCTGAATGATACTTTATATTTGCTTACGCAATTTTACGATCTGTACCAA
+
?=;;:::;<>>>?+++++,333>>>?@@DFC000/133:;<?@BA@DIFFHDIJEBA?@>?999112222DBCCB@BABAEHBCA??11967<BABBF_GKCFB@GQK{{KGKEDEEERK667>>BAACBAABABBBBC=77889?>?@BCECCBABA?@?66668?{L{{>=A**><;7/*),-235;<<=C?CA?>=>AGDEEBA@?>>>>><;;<<>?AA@B@@@<;;;<@???>=>>?=;::;;==>==>=>?@?;3333724:89;;:<=?A=8;:7778>==>==AB?A@?>>>>>>?@?@?=>>?AA=;;;;<><<==>??=>=<<<=<<<;;;;;<>?BCC@@>=<;;;<<<<<<==>>?CGDBAA@??7*,/33=>?>=;755567:<<===>>>@BA@?73368...--/,+,0:9:::::;:7678?<78777;<;:99888899:;<<=<;;<<==>=:66556:<>>722223;;<===<
@6d172230-69fa-47b3-8471-33fc7d72c550 runid=3ffb29643267db9bb8aae685166434a5232ac074 sampleid=1_launch read=4357 ch=101 start_time=2024-11-10T14:24:19Z model_version_id=dna_r10.4.1_e8.2_5khz_400bps_sup@v4.2.0 barcode=barcode05
TGGTACAGATCGTAAAATTGCGTAAGCAAATATAAAGTATCATTCAGGTTTAATATGTAAAGGTGTATTTAAAGGATCAGCTGGAAAAAAATTTTCCTTTGCTATTCTAAAATGAAAATCAATAAAAAATGATAATATTAAGCAATAAAATATTACTATTAATATTAAAGAAATTAAATCTTTAAATATAAATCTTTTATTAAAATAGATTTTATCTTTTTCTTGAATTTAATCCTATTTGGTTAGATGAGCCTTTTTCATGAAGAATAGATAAATGAATTATTGATATAGCTAAAATTATTAAAGGTATTAAAAAATGTAAAGAAAAAAATCGATTTAATGTAGGATTATCAACGGAAAATCTTCCTCAAACTCAAAAAACAATTTTTTTCCCTAAAAATGGAATTGAAGATAAAATATTAGTAATAACTGTTGCTCCCAAAAAGATATTTGTCCTCAAGGTAAAACATACCCAATAAAAGCGGATCCTATAATTA
+
BABBDBB@>>=<=>>?ABC@?====>@@?@@@@@BAFCBBBCBCBAA?????CB@?>>>?@?AA@AACAAAAB>A@??ADBCCDCBJHGHHECD66:88=)DEBA@AACCCDECCCBCDBA@@@@@BBBB?>>==>@>??==>=>>??@BAA???>?@@@@>====>>@?@AAAEBBC@?@@AAEDA?><<;<==@CEDBBA@AA?B?>>??BAG@A@?@;8:9:>@@BB@@@??>@@@ABACBB???===>=::@BB@?>A?>?>>???>>>>@@A@ABCBAB@>=<<;<<=>>?@@A?>????>?===??>??A@>=<<<=<B@@ABDFDB;;;;;GNHDF87777?==78877<===FF?@?>?BADCDCCDBBBBDDAAA@BHHf{IDA@1@@ACEEBA@?>>===<<<;<=>@?>=<;;;<<>AAAA?A@??><3)ABAB@>===>@@?BBBAAA?>>??@@@?===>>@@@>>>??>98878;<<<:9999
@0c98c601-23b5-4358-bf46-02f739e06606 runid=3ffb29643267db9bb8aae685166434a5232ac074 sampleid=1_launch read=4625 ch=504 start_time=2024-11-10T14:24:34Z model_version_id=dna_r10.4.1_e8.2_5khz_400bps_sup@v4.2.0 barcode=barcode05
TGGTACAGATCGTAAAATTGCGTAAGCAAATATAAAGTATCATTCAGGTTTAATATGTAAAGGTGTATTTAAAGGATCAGCTGGAAAAAAATTTTCCTTTGCTATTCTAAAATGAAAATCAATAAAAAATGATAATATTAAGCAATAAAATATTACTATTAATATTAAAGAAATTAAATCTTTAAATATAAATCTTTTATTAAAATAGATTTTATCTTTTCTTGAATTTAATCCTATTTGGTTAGATGAGCCTTTTTCATGAAGAATAGATAAATGAATTATTGATATAAGCTAAAATTATTAAAGGTATTAAAAAATGTAAAGAAAAAAATCGATTTAATGTAGGATTATCAACGGAAAATCTTCCTCAAACTCAAAAAACAATTTTTTTCCCTAAAAATGGAATTGAAGATAAAATATTAGTAATAACTGTTGTTCCAAAAAGATATTTGTCCTCAAGGTAAAACATACCCAATAAAAGCGGATCCTATAATTA
+
FEFKPPM{GLIKNKM{FK{HGHIEDBDBDDDEDHNKJ{IJKQJGGIJOGQMPM{H{IFGIFJM{HLHLLQGIIKSHHFHBGHHHIFHJK{{GI{GKLHDGG{{LKLG{JSI{JHFMFHSI[DEEIHFFGEEDKFKIJFFDEFMFEFEDIJG{OLB=;;;<GKEHHHFDFEFEFKFEEHJFHHJFLLKHGGHHELHII{NQ{OFIMDEGJEEE{KOCBABI?A@>BEDI{HIGF{GJGI@=>KGBCBCDCBEBC?=IHGJHDIIHIFJEGEEEDGLFDGGGCBJCCFGC?<889?ACG{RKGMHLIEHEGHHD@>@KJLCEDDEHH{HI{{{NF>===?GGFHEEECFEKF{D@BA@AEBEGKIPCBAA=@@?>?AA@IHGHGEEDHGNHEEDD@6DHN{M{FCBBBBBDB@?>>>@@C@@A??>??>>@??AD?:,+*(&&?ADA@???@@ABCEB555556<@?AA@>>????B?=<<==<::8889:=:97678
@90de92a8-e53c-47cd-a494-7367785a775e runid=3ffb29643267db9bb8aae685166434a5232ac074 sampleid=1_launch read=4824 ch=390 start_time=2024-11-10T14:24:33Z model_version_id=dna_r10.4.1_e8.2_5khz_400bps_sup@v4.2.0 barcode=barcode05
TGGTACAGATCGTAAAATTGCGTAAGCAAATATAAAGTATCATTCAGGTTTAATATGTAAAGGTGTATTTAAAGGATCAGCTGGAAAAAAATTTTCCTTTGCTATTCTAAAATGAAAATCAATAAAAAATGATAATATTAAGCAATAAAATATTACTATTAATATTAAAGAAATTAAATCTTTAAATATAAATCTTTTATTAAAATAGATTTTATCTTTTCTTGAATTTAATCCTATTTGGTTAGATGAGCCTTTTTCATGAAGAATAGATAAATGAATTATTGATATAGCTAAAATTATTAAAGGTATTAAAAAATGTAAAGAAAAAAGTCGATTTAATGTAGGATTATCAACGGAAAATCTTCCTCAAACTCAAAAAACAATTTTTTTCCCTAAAAATGGAATTGAAGATAAAATATTAGTAATAACTGTTGCTCCCCAAAAAGATATTTGTCCTCAAGGTAAAACATACCCAATAAAAGCGGATCCTATAATTA
+
HO{{IKOG{OHF{{{IJ{{HHIJHJFMJFH{LHIJGLILHYPEGKIJJQIGINJM{OOHMF{KN{{I\JTL{HIO{IKMIJXJGIEEHH{{{TGFMSBCDBIM{IKHII77777FDKKI[DGIFDLJ{{{H{FKHJFIJIVKGFEDHH{HJLTKNIJLGJML{MGNGKJGKKH{LH{KHNPK{KJ{{IJRHJGLFK{{IIHFDCGFGKHG=<OBH4445G8XGIFMLP{HIG]IFMFE<;;==CGIFLIMGECBENGGFGJHGEEEGDEGGE{HOIFFIF{JT{MFIENEJJHIS{{{HOIJGJEHPFIFCDBGJHKHFEEEGIHIJJNN{F@@?@BMHIIKHKHHIGU{C?=<<=CCE{{RKM{IRGQIJJL{DDCBGGFEDECFJF{{OB;/FFEJJOHECBDCFBFDCBCBEFFECECAAAAAABBCDEEEDC@>80)444IGDDCCEGIFGFFGGIEEDEELHFDCCDCGCDCDCCDC@<;;;<>@B@??>??
@f3d55697-77dc-4b64-856e-6ae6e4f98556 runid=3ffb29643267db9bb8aae685166434a5232ac074 sampleid=1_launch read=5626 ch=304 start_time=2024-11-10T14:24:27Z model_version_id=dna_r10.4.1_e8.2_5khz_400bps_sup@v4.2.0 barcode=barcode05
AATTATAGGATCCGCTTTTATTGGGTATGTTTTACCTTGAGGACAAATATCTTTTTGGGGAGCAACAGTTATTACTAATATTTTATCTTCAATTCCATTTTTAGGGAAAAAAATTGTTTTTTGAGTTTGAGGAAGATTTTCCGCTGATAATCCTACATTAAATCGATTTTTTTCTTTAGTTTTTAATACCTTTAATAATTTTAGCTATATCAATAATTCATTTATCTATTCTTCATGAAAAAGGCTCATCTAACCAAATAGGATTAAATTCAAGAAAAGATAAAATCTATTTTAATAAAAGATTTATATTTAAAGATTTAATTTCTTTAATATTAATAGTAATATTTTATTGCTTAATATTATCATTTTTTATTGATTTTCATTTTAGAATAGCAAAGGAAAATTTTTTTCCAGCTGATCCTTTAAATACACCTTTACATATTAAACCTGAATGATACTTTATATTTGCTTACGCAATTTTACGATCTGTACCAA
+
PPK{KGKU{IJHGJ{H{H{IFKPJIINKJ{ONK{{PMF89<;;=-,,,,<77777;;=>>JK{MKKJHGGI{O{P{M{MKIUJ{J{{GIHL\HKM{RYILL{GHPHI{{{{{{GJHKKHK{KMFLJFE@?ILJQFCGFHINCCCCCKGKKSILPMILINKOK{II{FGLR{{L@>?,)%%%'5BAFMHNMH{JIKF{F{H{{JM{IIIJ{NH{PJII{L{G{{JNJNN{TK{NIHGLFKGHIED755558HFEFKJRGIGEO{GK{IFGGMILHFHHIJEDCDEGJFJHFH{{JHDDCCCBCCD{M{GFHFHIHCCDDHHHJJ{FKMJNK{KLHFEEDCAAAACFFFJGFFDFDDCFECDCCBCBBCDHI{HFKKJGKNIIIDEIHHLGFC@@A@ACEECDDBDEKSJ{LIG??@BBBAABCEFEGGE@A?@>**>**@B@@A@BBBAC@A==<=>AB??=01?>?CCDHEB?;<<<=CCDC?99889@@A@@@@
@f6d440f9-bae5-4bb5-a644-ed5f3f0cad35 runid=3ffb29643267db9bb8aae685166434a5232ac074 sampleid=1_launch read=5803 ch=228 start_time=2024-11-10T14:24:29Z model_version_id=dna_r10.4.1_e8.2_5khz_400bps_sup@v4.2.0 barcode=barcode05
AATTATAGGATCCGCTTATTGGGTATGTTTTACCTTGAGGACAAATATCTTTTTGGGGAGCAACAGTTATTACTAATATTTTATCTTCAATTCCATTTTTAGGGAAAAAAATTGTTTTTTCAGTTTGAGGAAGATTTTCCGTTGATAATCCTACATTAAATCGATTTTTTTCTTTACATTTTTTAATACCTTTAATAATTTTAGCTATATCAATAATTCATTTATCTATTCTTCATGAAAAAGGCTCATCTAACCAAATAGGATTAAATTCAAGAAAAGATAAAATCTATTTTAATAAAAGATTTATATTTAAAGATTTAATTTCTTTAATATTAATAGTAATATTTTATTGCTTAATATTATCATTTTTATTGATTTTCATTTTAGAATAGCAAAGGAAAATTTTTTTCCAGCTGATCCTTTAAATACACCTTTACATATTAAACCTGAATGATACTTTATATTTGCTTACGCAATTTTACGATCTGTACCAA
+
HFQLKKBBAAFDD9998('(((3BGIHGJL{J{U{NH{GQKRJGJMNOMJ;4{G;;;;NL{P{{OKISKIJF{{MKHKT{IKN{HKNMGK{JOJD>AIH{;;;;=?DAG{{HF{{GLKN{,+++,>=ADFFJHIKLM{BJ88F{GIc{HG{KJR{{{{HMKHDCBBGL{{LK{@;9;{HJF@L{L{{K{M{P{LJ{QKZHO{M{OJG{{I{JLGLHHM{{JPLL{M{{NI{HK{KKL{KEJLQ{I{{{{5556G{MIIOFGIIGFD4445<IIHIHO{M{HLJKPFNK@,,,,,XGIG{IPHJJ{PNHGK{GJKOMHQLJ{G{{RSHIRI{IHJMF{FEHEFEEPHIJ{{GIL{HIK{KGIFIE@A>?JGGHFJMHNKJLF{II{MILRMDEEDEHRGKHN{IIKK{{{{EABGIGLLMFJJGK{{HHKGGDBCGCGKHKIRGGIGHGEHGFEFKEFFGGFEFCFHHLJHB@??@BDH{HJF@>==>ABDDDFF
@fb1f71d2-da77-41c7-a5b1-6c3068055282 runid=3ffb29643267db9bb8aae685166434a5232ac074 sampleid=1_launch read=4281 ch=244 start_time=2024-11-10T14:24:41Z model_version_id=dna_r10.4.1_e8.2_5khz_400bps_sup@v4.2.0 barcode=barcode05
TGGTACAGATCGTAAAATTGCGTAAGCAAATATAAAGTATCATTCAGGTTTAATATGTAAAGGTGTATTTAAAGGATCAGCTGGAAAAAAATTTTCCTTTGCTATTCTAAAATGAAAATCAATAAAAAATGATAATATTAAGCAATAAAATATTACTATTAATATTAAAGAAATTAAATCTTTAAATATAAATCTTTTATTAAAATAGATTTTATCTTTTCTTGAATTTAATCCTATTTGGTTAGATGAGCCTTTTTCATGAAGAATAGATAAATGAATTATTGATATAGCTAAAATTATTAAAGGTATTAAAAAATGTAAAGAAAAAAATCGATTTAATGTAGGATTATCAACGGAAAATCTTCCTCAAACTCAAAAAACAATTTTTTACCTAAAAATGGAATTGAAGATAAAATATTAGTAATAACTGTTGCTCCCAAAAAGATATTTGTCCTCAAGGTAAAACATACCCAATAAAAGCGGATCCTATAATTA
+
{M{K{{{I{H>>DEI{K{{IJJ{{IK{JHN{{JJL{{{{H{{K{KIKKJ{{{NMHPSbM{P{{{Q{QN{P{{{IRKLDEBAB888GMN{H@;;;9:4...67JHI{OIUO{RJJV{O{OLJL{O{{Q{{{LJ{KI{KL{{TK{JNNKSNMH{HP{POI{{H{LK{IKKJGL{HMKG{IGGPGGFHIIN{VH{KJ{JN{JW{KJILO{ITI{L{IHCG=8@89956HGI{HIKOILIFHEEE{RL{O{KO\FB>;9411GKFHKFH{FNIIHJJ{HIKFDGR{JKQJOHHIGLKGLOLPRHKHMH{{LKWIEH{J{KJB@>>>@D@@CG{{{JDIIFMTJG{HFDDDE{J{{M{LGFEF{{{@@?*))))*21321244@?><=87<BCB)(((),,,+,+*++++++,>==69=C;:87-----3++++))))+3222+3=?FEEIDFLIAEC>;:;==BBCEHIEGCBACA?CBBCDDCB=<<<=@AC@?<<<<
@a8389b68-0f6e-4b71-849b-39b6c36f93ec runid=3ffb29643267db9bb8aae685166434a5232ac074 sampleid=1_launch read=7561 ch=491 start_time=2024-11-10T14:24:52Z model_version_id=dna_r10.4.1_e8.2_5khz_400bps_sup@v4.2.0 barcode=barcode05
TGGTACAGATCGTAAAATTGCGTAAGCAAATATAAAGTATCATTCAGGTTTAATATGTAAAGGTGTATTTAAAGGATCAGCTGGAAAAAAATTTTCCTTTGCTATTCTAAAATGAAAATCGATAAAAAATGATAATATTAAGCAATAAAATATTACTATTAATATTAAAGAAATTAAATCTTTAAATATAAATCTTTTATTAAAATAGATTTTATCTTTTCTGAATTTAATCCTATTGGTTAGATGAGCCTTTTTCATGAAGAATAGATAAATGAATTATTGATATAGCTAAAATTATTAAAGGTATTAAAAAATGTAAAGAAAAAAATCGATTTAATGTAGGATTATCAACGGAAAATCTTCCTCAAACTCAAAAAACAATTTTTTTCCCTAAAAATGGAATTGAAGATAAAATATTAGTAATAACTGTTGCTCCCCAAAAAGATATTTGTCCTCAAGGTAAAACATACCCAATAAAAGCGGATCCTATAA
+
C98899??1/////D{{L{HGEDA>>>=???@IF{JH{P{KI{JGBCDBDIGJIIKJGIIJONMQ{MI{NLLJ{JK{KPJLMJKLJG{NNDB970*(&&'+0?HEEEHE\{{KJ{N{{G{CBECC{{{{OQHDGDEFDEBCBBBDBBCCHFL{LEHHGE{KEHD(((((4G88887=:010000;EACC=<=DFKJK{MKR???@@7332229:HDFGI{KHHJEEFHDFMEHGFDE**BBBGCEAACA<.+)(((<BBABAAA@@@@AABCCCBCBCDFFCABA@@??@ABDHFGFFDBBB?A???ABBEDEDBAAA@CFLEEJ{{NFA::::;DCBA=<;;;=>>???>=99::;IJGF;::9:?ACB@@??===><===?BFGFEEHB8===CB@?<;:99:::98899<>@===<:99899;;;<;<<;;=>?ABA?>><;:;;<=>??>>><;:99:::;<:9999:<?>>><;:855556:::887
@52059776-69a5-4cd1-8702-9a46a260fd45 runid=3ffb29643267db9bb8aae685166434a5232ac074 sampleid=1_launch read=5879 ch=444 start_time=2024-11-10T14:24:52Z model_version_id=dna_r10.4.1_e8.2_5khz_400bps_sup@v4.2.0 barcode=barcode05
TGGTACAGATCGTAAAATTGCGTAAGCAAATATAAAGTATCATTCAGGTTTAATATGTAAAGGTGTATTTAAAGGATCAGCTGGAAAAAAATTTTCCTTTGCTATTCTAAAATGAAAATCAATAAAAAATGATAATATTAAGCAATAAAATATTACTATTAATATTAAAGAAATTAAATCTTTAAATATAAATCTTTTATTAAAATAGATTTTATCTTTTCTTGAATTTAATCCTATTTGGTTAGATGAGCCTTTCATGAAGAATAGATAAATGAATTATTGATATAGCTAAAATTATTAAAGGTATTAAAAAATGTAAAGAAAAAAATCGATTTAATGTAGGATTATCAACGGAAAATCTTCCTCAAACTCAAAAAACAATTTTTTTCCCTAAAAATGGAATTGAAGATAAAATATTAGTAATAACTGTTGCTCCCCAAAAAGATATTTGTCCTCAAGGTAAAACATACCCAATAAAAGCGGATCCTATAATTA
+
9222@E{\SJRJKJMU{{{{{KETGDFH{IH{KJ{H{Q[TNL{N{{JK{O{LN{K{O{J{{Y{{{{{F{{{{{L{JSGHGH{MPL{N{{{{KM{I{{XS{{{PMHO{{M{NPK{{{K{{MKKMJ{{N{Q{ML{MKDD????@{J{{K{{LLKOJFGI{IHHFHJJJDHIDTO{{{{{J{JJFII{{{{{LOM{{{{JI=::9::CBFBBDAEIF{LI{N{JHHABDCDDJ{LM{K{K{GJN{{=;<;66884///.G{{JFFIK{KMI{CENECCCCEL{J{R{{M{INN{M{{{{HQIHGK{{J{{IKHL{{{{IHH{R{N{KT{{{H{{J{{{I{{{{OIK{H{{{LIH{{HS{{K{77777EEDCFCB97777EDLHF??EMNHQHL{9GJ{NT{JJJ{{{LIM{{{V{QO{{LMHFEM{{JFFXDFFC55556)(+++FG{{{{K{K{KRN55556{KI{NMKMHGND?EEGJKHEKEJ???@@ADEEDFG
@67c9c583-f686-4b7a-a332-a4fa683c89a7 runid=3ffb29643267db9bb8aae685166434a5232ac074 sampleid=1_launch read=4641 ch=333 start_time=2024-11-10T14:24:46Z model_version_id=dna_r10.4.1_e8.2_5khz_400bps_sup@v4.2.0 barcode=barcode05
TGGTACAGATCGTAAAATTGCGTAAGCAAATATAAAGTATCATTCAGGTTTAATATGTAAAGGTGTATTTAAAGGATCAGCTGGAAAAAAATTTTCCTTTGCTATTCTAAAATGAAAATCAATAAAAAATGATAATATTAAGCAATAAAATATTACTATTAATATTAAAGAAATTAAATCTTTGATCAATCTGTTTGTAAAATAGATTTTATCTTTTCTTGAATTTAATCCTATTTGGTTAGATGAGCCTTTTTCATGAAGAATAGATAAATGAATTATTGATATAGCTAAAATTATTAAAGGTATTAAAAAATGTAAAGAAAAAAATCGATTTAATGTAGGATTATCAACGGAAAATCTTCCTCAAACTCAAAAAACAATTTTTTTCCCTAAAAATGGAATTGAAGATAAAATATTAGTAATAACTGTTGCTCCCCAAAAAGATATTTGTCCTCAAGGTAAAACATACCCAATAAAAGCGGATCCTATAATTA
+
322155567700000222223,++++00457742233554444455633334866665445676***+*0))**-,+++++,0019;>A>?<6635554745886777899::7776787555446:9==10//1335511257778888876666776676644433444577:87666689)((((((%$%$%)''''',,.---.074777885233357768654333557200<:.----.443239<?97776665554443446876655667554434445777888854111154445568798755554468799:;94/.../78633333556681111011128677('''(788998000087644459<=<<<;:36669:976666777754444789665-,,+++++++,115446676088897766689598766555556778964444567677767400001556433233
@6b6bbfb7-6361-4183-b146-6f79a72d01a4 runid=3ffb29643267db9bb8aae685166434a5232ac074 sampleid=1_launch read=5471 ch=305 start_time=2024-11-10T14:24:53Z model_version_id=dna_r10.4.1_e8.2_5khz_400bps_sup@v4.2.0 barcode=barcode05
TGGTACAGATGAGGTTGAATTTAGTAAGCAAATATAAAGTATCATTCAGGTTTAATATGTAAAGGTGTATTTAAAGGATCAGCTGGAAAAAAATTTTCCTTGCTATTCTAAAATGAAGATCAATAAAAAATGATAATATTAAGCAATAAAATATTACTATTAATATTAAAGAAATTAAATCTTTAAATATAAATCTTTTATTAAAATAGATTTTATATTTTCTGAATTTAATCCTATTTGGTTAGATGAGCCTTTTTCATGATGAATAGATAAATGAATTATTGATATAGCTAAAATTATTAAAGGTATTAAAAAATGTAAAGAAAAAAATCGATTTAATGTAGGATTATCAACGGAAAATCTTCCTCAAACTCAAAAAACAATTTTTTTCCCTAAAAATGGAATTGAAGATAAAATATTAGTAATAACTGTTGCTCCCCAAAAAGATATTTGTCCTCAAGGTAAAACATACCCAATAAAAGCAGTCCTCTCCATTA
+
64332222/.)(''%&&&&&')%%%%%,35576654455543433343422222533322222211111335567576400//0121238:765676++**+.8743333556744543443555544443332223356666665555555434454544556544434333448545344555::97654444468::87655555444559563+)**+/00188:87644456755333334432322357:<;7653332343122225644554666444444456765544344445332224688:::;753336877899884.....787774440////'''''+,,,67554333467999898755554667=>A??<:95776898765666444,+,++45666654222124345455566676576665555567888777766667888952101,*.++55453*)'''))((()+-&
@b43b40e1-4767-4243-bc5c-92c05fad955a runid=3ffb29643267db9bb8aae685166434a5232ac074 sampleid=1_launch read=4756 ch=212 start_time=2024-11-10T14:24:52Z model_version_id=dna_r10.4.1_e8.2_5khz_400bps_sup@v4.2.0 barcode=barcode05
TGGTACAGATCGTAAAATTGCGTAAGCAAATATAAAGTATCATTCAGGTTTAATATGTAAAGGTGTATTTAAAGGATCAGCTGGAAAAAAATTTTCCTTTGCTATTCTAAAATGAAAATCAATAAAAAATGATAATATTAAGCAATAAAATATTACTATTAATATTAAAGAAATTAAATCTTTAAATATAAATCTTTTATTAAAATAGATTTTATCTTTTCTTGAATTTAATCCTATTTGGTTAGATGAGCCTTTTTTTCATGAAGAATAGATAAATGAATTATTGATATAGCTAAAATTATTAAAGGTATTAAAAAATGTAAAGAAAAAGATCGATTTAATGTAGGATTATGAACGGAAAATCTTCCTCAAACTCAAAAAACAATTTTTTTCCCTAAAAATGGAATTGAAGATAAAATATTAGTAATAACTGTTGCTCCCCAAAAAGATATTTGTCCTCAAGGTAAAACATACCCAATAAAAGCGGATCCTATAATTA
+
G77778PC41/../2;O{JBCCCGHFIIEJ{{KMK{GYMIF{Q{GJ{{H{{NLN{JLHNP{HLHJLO{{J{JJKEJOKE{K{@2//2GY{IFEGFISJ{JK{{LGIIII{PJLM{HJIIKLHKPFIG{KHJH{{{ENIYNXKKJ{KFCEEFFJFGGLEHHK{NUIJKFHKH{QI{KILK{{{{PHNME=111345440---,,,-;EFKG{N{LJLJ{J{F{ICDGUM{H{KGHINJIHDCCCEJMHCADDCH>?JG{LIECE{FGFKFGFHWGELGLGIVELI{{I{PKIHE{H{K{{IGDDCDCHLH{{GHFHP{JJFIHFMGQ{IJKOPOCABBBDI{{HPE{{MXOIL....0??>EKPQ{HJGEECFDFGIEGHIJHFFDEG{IK{{A<:0IGG{HIGGFEGGFDFDECDEEGNKIGCCAAA@ABBBACDDCA???ABDJFIDD@A@@BCEGJJDDCABCEFFELEEFHFEEIGIIEEBDA??>?BCDEDA??A
@db120a59-1518-40bb-be6d-4be686d212ca runid=3ffb29643267db9bb8aae685166434a5232ac074 sampleid=1_launch read=6000 ch=204 start_time=2024-11-10T14:24:50Z model_version_id=dna_r10.4.1_e8.2_5khz_400bps_sup@v4.2.0 barcode=barcode05
AATTATAGGATCCGCTTTTATTGGGTATGTTTTACCTTGAGGACAAATATCTTTTTGGGGAGCAACAGTTATTACTAATATTTTATCTTCAATTCCATTTTTAGGGAAAAAAATTGTTTTTTGAGTTTGAGGAAGATTTTCCGTTGATAATCCTACATTAAATCGATTTTTTTCTTTACATTTTTTAATACCTTTAATAATTTTAGCTATATCAATAATTCATTTATCTATTCTTCATGAAAAAGGCTCATCTAACCAAATAGGATTAAATTCAAGAAAAGATAAAATCTATTTTAATAAAAGATTTATATTTAAAGATTTAATTTCTTTAATATTAATAGTAATATTTTATTGCTTAATATTATCATTTTTTATTGATTTTCATTTTAGAATAGCAAAGGAAAATTTTTTTCCAGCTGATCCTTTAAATACACCTTTACATATTAAACCTGAATGATACTTTATATTTGCTTACGCAATTTTACGATCTGTACCAA
+
FHFCDEDEAGFED@?A@B{HGFGDECGDEMDHGEEDGI<<IIHHCCA???>>>ACDFEHGHGDFBCAABDCEGECDDBCCDDHGGLDEFIEDCCCEGGHJJGJHEEBJNJL{{ILGJ{JGNM?>==>AAPEEDGGHEED0.@999BEFDBBCCIGHEDEDEEFCCBACFO{{{FIJEBEDEDDM{{JQGFFDHE{FLJDCBDFFIEHDFDEDDDDCCDDIG88889A*)(''**,+-3BDEEDGEEBCCECEEDDDDDFEEFDDEDICGDCIDGBCBACCDBBBCDEFFEFDEFFHC==??CCBBCECDDBCGEFD@?@?BDDEFFCDDCBEFA@@@?@?<<<@AADEIJHHHCDDCCDEBBBABDCDEEHIGINGEEECGFHEEEFHGA@@?>???@ABCBCEADEHNL{KQ{CCBDB@@@@ACFDEFFBAAAB?@F?@DBBAA@@B@@B???>??@>>??@BC@@@AACDEB?;;;;<AAAB@98889?@??>=>
@459a09ff-2f80-4392-80ce-6a10cc600986 runid=3ffb29643267db9bb8aae685166434a5232ac074 sampleid=1_launch read=4060 ch=203 start_time=2024-11-10T14:24:50Z model_version_id=dna_r10.4.1_e8.2_5khz_400bps_sup@v4.2.0 barcode=barcode05
AATTATAGGATCCGCTTTTATTGGGTATGTTTTACCTTGAGGACAAATATCTTCTTGGGGAGCAACAGTTATTACTAATATTTTATCTTCAATTCCATTTTTAGGGAAAAAAATTGTTTTTTGAGTTTGAGGAAGATTTTCCGTTGATAATCCTACATTAAATCGATTTTTTTCTTTACATTTTTTAATACCTTTAATAATTTTAGCTATATCAATAATTCATTTATCTATTCTTCATGAAAAAGGCTCATCTAACCAAATAGGATTAAATTCAAGAAAAGATAAAATCTATTTTAATAAAAGATTTATATTTAAAGATTTAATTTCTTTAATATTAATAGTAATATTTTATTGCTTAATATTATCATTTTTTATTGATTTTCATTTTAGAATAGCAAAGGAAAATTTTTTTCCAGCTGATCCTTTAAATACACCTTTACATATTAAACCTGAATGATACTTTATATTTGCTTACGCAATTTTACGATCTGTACCAA
+
876643343544222347=;555446556689;<<;:8777878778775666..;:9:9:8887765455567677655668;:765577966556678:>;8876;>>@<;::9899:?><:988899:8888899:<>4001135544456776666576422235>A?>:.--+5878:<@B=9666679<:<98778<?>:9976766667656778:;::976655679;998645566645679989998899998766665657678886666545578988889:<<:87778766679766678;9766678:99::;;;:876555556434345779<;::87776655555566689<AB<9866666<<8888;=4443255567888778879;;=?><66576555568<9;985444445967987666665566776665667892966668:<;743333479:95/.../7887765
@6be057f4-5d91-4e0e-91c4-997ed5ea0739 runid=3ffb29643267db9bb8aae685166434a5232ac074 sampleid=1_launch read=7409 ch=36 start_time=2024-11-10T14:24:47Z model_version_id=dna_r10.4.1_e8.2_5khz_400bps_sup@v4.2.0 barcode=barcode05
TGGTACAGATCGTAAAATTGCGTAAGCAAATATAAAGTATCATTCAGGTTTAATATGTAAAGGTGTATTTAAAGGATCAGCTGGAAAAAAATTTTCCTTTGCTATTCTAAAATGAAAATCAATAAAAAATGATAATATTAAGCAATAAAATATTACTATTAATATTAAAGAAATTAAATCTTTAAATATAAATCTTTTATTAAAATAGATTTTATACTTTTCTTGAATTTAATCCTATTTGGTTAGATGAGCCTTTTTCATGAAGAATAGATAAATGAATTATTGATATAGCTAAAATTATTAAAGGTATTAAAAAATGTAAAGAAAAAAATCGATTTAATGTAGGATTATCAACGGAAAATCTTCCTCAAACTCAAAAAACAATTTTTTTCCCTAAAAATGGAATTGAAGATAAAATATTAGTAATAACTGTTGCTCCCCAAAAAGATATTTGTCCTCAAGGTAAAACATACCCAATAAAAGCGGATA
+
D<=BJ{IJHFCB@BDQHGNBBCEDIHFL{NJWJ{HIHGAC:(((((((((CBCIFEEC7777HGGMIRL{H{NDLG{?<;;;<DEDELI{{{K{JKJBCF4FHG{{>>>=>CACDDHJ{HKLK@D{GLQJIDKIDNKMI{HFNI{FKG{JDRAAA;9989===EIHPNKLKILGQJGMDIIMMJHGHEE??>;?CAAA@?CA=>>>ACDEDELFG42222/-///5667B77FDEFEGE{DDDFB=;;;<BA>=9:FHHFCDGFFEDE////./<:88888FE{HLNJKFIGDQ{NPIJP=====G{Y{O*)))){{FEG@??<><;P{{{II@>???EHL{IGDDFDCBBAB@@<=??BKJCA=;;=/...--85455BFA=7228;=FG55503AEDCBBDDDFEFGGFBCDDFHLFHFDCGEDCDFCDDGGGGDG{FB?E{D{IDDBCBGEZLGK::;;:EEEFECDGCCEB==@>@A9.A===<<
@540740b2-c4f6-486a-994c-97a66427c9e1 runid=3ffb29643267db9bb8aae685166434a5232ac074 sampleid=1_launch read=17402 ch=329 start_time=2024-11-10T14:25:00Z model_version_id=dna_r10.4.1_e8.2_5khz_400bps_sup@v4.2.0 barcode=barcode05
TGGTACAGATCGTAAAATTGCGTAAGCAAATATAAAGTATCATTCAGGTTTAATATGTAAAGGTGTATTTAAAGGATCAGCTGGAAAAAAATTTTTCCTTGCTATTCTAAAATGAAAATCAATAAAAAATGATAATATTAAGCAATAAAATATTACTATTAATATTAAAGAAATTAAATCTTTAAATATAAATCTTTTATTAAAATAGATTTTATCTTTTCTTGAATTTAATTCTATTTGGTTAGATGAGCCTTTTTCATGAAGAATAGATAAATAAATTATTGATATAGCTAAAATTATTAAAGGTATTAAAAAATGTAAAGAAAAAAATCGATTTAATGTAGGATTATCAACGGAAAATCTTCCTCAAACTCAAAAAACAATTTTTTTCCCTAAAAATGGAATTGAAGATAAAATATTAGTAATAACTGTTGCTCCCCAAAAAGATATTTGTCCTCAAGGTAAAACATACCCAATAAAAGCAGGATCCTATAATTA
+
;;::::::;;955555:::8511123;<<>?><;;;:::999:;;<<99999<:9::999:9:9999;;>=<<;;::99::;=<<=?BD?>>=:8260..+,;:999:;===>;<<<?@<<;:9999;;:9987788:;;::::;;;;;;:<99://///:::99999;:::::=<::87789:>=<:987889:<=@@=<;9:::::;;<<?=B<;;;B;D@88778=:><<<<;<=>=;;::877667653-,,,,:<::9777777888798(('&',,,8;?=;::::<::::;999;:<:9777888<<>=<:9:9:<>=?A@@?>722224;;;9887677779999622224??==:997223767><;<;=<:9::;AC?DB5444599==<977777888:9999;<=;99876555688899:::;<<=51333=;:9:9;;;;::::::;;::9899877789:;8555)1&&%&))2679776667
@146dd51e-d6d3-404b-8cad-b1e02a2ad2b8 runid=3ffb29643267db9bb8aae685166434a5232ac074 sampleid=1_launch read=7338 ch=207 start_time=2024-11-10T14:25:01Z model_version_id=dna_r10.4.1_e8.2_5khz_400bps_sup@v4.2.0 barcode=barcode05
TGGTACAGATCGTAAAATTGCGTAAGCAAATATAAAGTATCATTCAGGTTTAATATGTAAAGGTGTATTTAAAGGATCAGCTGGAAAAAAATTTTCCTTTGCTATTCTAAAATGAAAATCAATAAAAAATGATAATATTAAGCAATAAAATATTACTATTAATATTAAAGAAATTAAATCTTTAAATATAAATCTTTTATTAAAATAGATTTTATCTTTTCTTGAATTTAATCCTATTTGGTTAGATGAGCCTTTTTCATGAAGAATAGATAAATGAATTATTGATATAGCTAAAATTATTAAAGGTATTAAAAAATGTAAAGAAAAAAATCGATTTAATGCAGGATTATCAACGGAAAATCTTCCTCAAACTCAAAAAACAATTTTTTTCCCTAAAAATGGAATTGAAGATAAATATTCAGTAATAACTGTTGCTCCCCAAAAAGATATTTGTCCTCAAGGTAAAACATACCCAATAAAAGCGGATCCTATAATTA
+
;65=?@BE:96667CFFHJECBBBCBDEEDFGFGFEFIJ{HELHHHFDDEDFHNDEDCCDCEEEGECGGH??@@AJE@7333333AKK{{MDCCADGDFEEGGGDECDCCFHGJ{DHL{HJEDEEFHGJGMHFEFIEEHGEDDDBDCCBFFFCEGDGEFGHIGFEJFDFHDEFEHFHMKLGHCDBB@?A>>?CDCDCDCDDEBDCDEIE@??>:?899:51DDAADGFGFGECBCCCCEFEEHCBBBA@@@?><;DCCDDABAAAA@?>???@CCEBBBCCDDBCBAAAA@A;;;DCDCBACABA?>>>>==BCCDE86666@DCDGGNEE;8777:BEBA><>==??>@@@@>55555BCBBCBAAA@CCCBB@@???@>???CGHI{MFC=1???CGDB?>>==>>?===3336B<<.----:;;=>>?=>====>?85@CBEB>>>=@AA@A@?@??>==>=>>@>===<=?@>>===>;76667;=?>=;;<<
@ee2ff3ee-be4e-4dbc-a5bc-83f35796d6f2 runid=3ffb29643267db9bb8aae685166434a5232ac074 sampleid=1_launch read=4332 ch=157 start_time=2024-11-10T14:24:57Z model_version_id=dna_r10.4.1_e8.2_5khz_400bps_sup@v4.2.0 barcode=barcode05
TGGTACAGATCGTAAAATTGCGTAAGCAAATATAAAGTATCATTCAGGTTTAATATGTAAAGGTGTATTTAAAGGATCAGCTGGAAAAAAATTTTCCTTTGCTATTCTAAATGAAAATCAATAAAAAATGATAATATTAAGCAATAAAATATTACTATTAATATTAAAGAAATTAAATCTTTAAATATAAATCTTTTATTAAAATAGATTTTATCTTTTCTTGAATTTAATCCTATTTGGTTAGATGAGCCTTTTTCATGAAGAATAGATAAATGAATTATTGATATAGCTAAAATTATTAAAGGTATTAAAAAATGTAAAGAAAAAAATCGATTTAATGTAGGATTATCAACGGAAAATCTTCCTCAAACTCAAAAAACAATTTTTTTCCCCTAAAAATGGAATTGAAGATAAAATATTAGTAATAACTGTTGCTCCCCAAAAAGATATTTGTCCTCAAGGTAAAACATACCCAATAAAAGCGGATCCTATAATTA
+
JGF{IHKMLIIGHJ{IKQM{HFFHOJJJM{JHJLPH{M{KJM{LJGJ{JI{MMMJ]H{NMLKLFK{OLMHMI{JMMHMQFKIJFDG{IJ{{T{{K{{FN{CGWR{H@???>L{MJ{IPIMK{KYKI{{{GJKGIQLHIK{KOJUM{MNLIMJ{NHIHOFNOOJXNK{J{M{`{V{J{J{{H{LOQ{JIIK{{MJO{LEIHDCGCD,,,,,8{>IG{{{OJ{{MS{{O{OKMK{{IKRMGFLIPNJIH{I{FE@AEEEIGIHGK{J{KGGNCE=,))))*ABA::?AFG{{WEEGMKNI?????JLILQR{JJL{MGHGEEB>C@A@?HJ{?5555599FIEEIHJIKMJKG{MKLFJ{{IFLJOHMFFGKNKKGJHG{LJIK{FJG{{LE?:3(>@@DGFDHEFGFEK{GJGJKKIKK{KIHIGKKHFPGGSJKKRDFCC@{LKHMJFHTHLHGHM{JNIHGIFKGMLK{HFK{DFHHFJIGHDDBABCCEHDFFDD
@64fa4992-e30e-42ef-bdf3-beb4e49b5f33 runid=3ffb29643267db9bb8aae685166434a5232ac074 sampleid=1_launch read=2927 ch=120 start_time=2024-11-10T14:24:58Z model_version_id=dna_r10.4.1_e8.2_5khz_400bps_sup@v4.2.0 barcode=barcode05
GGTACAGATCGTAAAATTGCGTAAGCAAATATAAAGTATCATTCAGGTTTAATATGTAAAGGTGTATTTAAAGGATCAGCTGGAAAAAAATTTCCTTTTGCTATTCTAAAATGAAAATCAATAAAAAATGATAATATTAAGCAATAAAATATTACTATTAATATTAAAGAAATTAAATCTTTAAATATAAATCTTTTATTAAAATAGATTTTATCTTTTCTTGAATTTAATCCTATTTGGTTAGATGAGCCTTCTTCATGAAGAATAGATAAATGGATTATTGATAAAGCTAAAATTATTAAAGGTATTAAAAAATGTAAAGAAAAAAATCGATTTAATGTAGGATTATCAACGGAAAATCTTCCTCAAACTCAAAAAACAATTTTTTTCCCTAAAAATGGAATTGAAGATAAAATATTAGTAATAACTGTTGCTCCCCAAAAAGATATTTGTCCTCAAGGTAAAACATACCCAATAAAAGCGGATCCTATAATTA
+
FIJMP{{{^KJKLP{{KL{JUHIK{KJIK{L{J{V{H{N{KKKKKJJJ{{M{HM{{KHIHLMJMH{{Y{ELJDNLH<5444122345BCC;95/3..75)9GGEISIEIHGNJLGWMJ32211121111*))))DCHUG{NNNH{S{M{KQ{{LM`JLLM{{F{EAB@=;;72HEIKKJH{GGKMKM{{NI{KNHHFAK{@?LG>DCCDEHLF?4655=6@@==GF{{IOIH{{H@????LG111113==DD:55CBCFD{HJMSMN{JJKG{HJ{{J{TJ{NHML{IK{H{{{{{P{A@@?@HZGGFEFGHEFGDA><:;<BAEJ{{{LJGFEEEK{{MK{{IKGHMKJFJKHIMH{{{{KM{{{IMJXOFGJFMISJEFEIJ{{{{NRP{?@@@B{S?76667@ABEDCDEMHGPHJEEIGEGEEFKFJ{MF{=>=;9999EGEFFGHGNGJFGKHFI{HJIJ{NHNGCEDBQFBBCCAC@?=<<<=@AAA?@A
@ce3b9cfb-0204-4c34-9dcd-b33f197c50cf runid=3ffb29643267db9bb8aae685166434a5232ac074 sampleid=1_launch read=7535 ch=338 start_time=2024-11-10T14:25:06Z model_version_id=dna_r10.4.1_e8.2_5khz_400bps_sup@v4.2.0 barcode=barcode05
TGGTACAGATCGTAAAATTGCGTAAGCAAATATAAAGTATCATTCAGGTTTAATATGTAAAGGTGTATTTAAAGGATCAGCTGGAAAAAAATTTTCCTTTGCTATTCTAAAATGAAAATCAATAAAAAATGATAATATTAAGCAATAAAATATTACTATTAATATTAAAGAAATTAAATCTTTAAATATAAATCTTTTATTAAAATAGATTTTATCTTTTCTTGAATTTAATCCTATTTGGTTAGATGAGCCTTTTTCATGAAGAATAGATAAATGAATTATTGATATAGCTAAAATTATTAAAGGTATTAAAAAATGTAAAGAAAAAAATCGATTTAATGTAGGATTATCAACGGAAAATCTTCCTCAAACTCAAAAAACAATTTTTTTCCCTAAAAATGGGATTGAAGATAAAATATTAGTAATAACTGTTGCTCCCCAAAAAGATATTTGTCCTCAAGGTAAAACATACCCAATAAAAGCGGATCCTATAATTA
+
QJEG{DKEEIFDGHDGEGGGDCEDDCDECHFKFDJIGGIGLFGEJHEEDJGMKNFJFFENKKGHGDAABAAAFDKF{FLDDGKGEFTN{{JPON7BM@AIGFJFGLGNQEFJGFMDIJHLJGEFJILGHGJIKHHHGEGIEIEDEFDFGGIJJPKGGDBBJJFPGHJFGFEIFPHGNI{KFH{K\JFFLDDDEEDGFGGKHHEIIIFDECDEIBCB>=<?55544?BFJGFHFEDHKMEHFH{OGFD>=?>?DGJVLHFDCCD@;<DCADBBEDCBBCCFFKFIE{GGEBBCDEDEIFDECDDCAB@@AAAACCFFECBBCCEJHE{K{JLE????@DFCBA@ABCDHHH8888;;<<>FIGF?====CIEGEEKGVJJHCAA??IJH{J>52.@@ABDBA@>??>>??====>@CB@??><;;;;;<=>>>@@?@@B?20777BA@????B>CDAAA@A@A@@@@@A?>===>@A>===>?>:9988:;<;::9:;
@65f879b2-df6c-44e9-a249-a4a390dc1605 runid=3ffb29643267db9bb8aae685166434a5232ac074 sampleid=1_launch read=4469 ch=327 start_time=2024-11-10T14:25:05Z model_version_id=dna_r10.4.1_e8.2_5khz_400bps_sup@v4.2.0 barcode=barcode05
AATTATAGGATCCGCTTTTATTGGGTATGTTTTACCTTGAGGACAAATATCTTTTTGGGGAGCAACAGTTATTACTAATATTTTATTATTTCAATTCCATTTTTAGGGAAAAAAATTGTTTCTTTCATTTGAGGAAGATTTTCCGTTGATAATCCTACATTAAATCGATTTTTTTCTTACATTTTTTAATACCTTTAATAATTTTAGCTATATCAATAATTCATTTATCTATTCTTCATGAAAAAGGCTCATATAACCAAATAGGATTAAATTCAAGAAAAGATAAAATCTATTTTAATAAAAGATTTATATTTAAAGATTTAATTTCTTTAATATTAATAGTAATATTTTATTGCTTAATATTATCATTTTTTATTGATTTTCATTTTAGAATAGCAAAGGAAAATTTTTTTCCAGCTGATCCTTTAAATACACCTTTACATATTAAACCTGAATGATACTTTATATTTGCTTACGCAATTTTACGATCTGTACCAA
+
23320.---./.-++++,.,+,,,11111234/--.-*&%%%',0000232235787986733111223433332221122111,,*&&&&&(++-130011264444498898:9:7665)(&&&))*+*.0///3222255/,,,,.330000032111132+*****39=<>721((+++++=A=:554457:89542225774433333333433334566767665567674232222243211333*****2346343000013335455443233111455521113679755544433343322234783333/,,779788844102200141111123369877445554433333444568<:766444559766667400010211233545898999;;:9921453332236:6662100000161243221223334433322231112/43223455430----.4554-))))+00./.,)
@66e1dc89-e801-4cb8-b86b-4f9b59c87381 runid=3ffb29643267db9bb8aae685166434a5232ac074 sampleid=1_launch read=5777 ch=319 start_time=2024-11-10T14:25:09Z model_version_id=dna_r10.4.1_e8.2_5khz_400bps_sup@v4.2.0 barcode=barcode05
ATGAAAAAGGCTCATCTTAACCAAATAGGATTAAATTCAAGAAAAGATAAAATCTATTTTAATAAAAGATTTATCTTTAAAGATTTAATTTCTTTAATATTAATAGTAATATTTTATTGCTTAATATTATCATTTTTTATTGATTTTCATTTTAGAATAGCAAAGGAAAATTTTTTTCCAGCTGATCCTTTAAATACACCCTTTTTTACATATTAAACCTGAATGATACTTTATATTTGCTTACGCAATTTTACGATCTGTACCAA
+
0.'''''33545566674223766958666210../11222234554333456555677886521246545577200/.08433345776889:;8975445556544444668:978555544443344444679<;87754455::8988;;7664443467561164342/.--,,///3335545664575+****-+.55555864433445445454545455577075445578764000017843/('(()))*/045
@c5c6d2de-48e1-4dda-93e9-fb3ebd8ca1a6 runid=3ffb29643267db9bb8aae685166434a5232ac074 sampleid=1_launch read=4200 ch=318 start_time=2024-11-10T14:25:15Z model_version_id=dna_r10.4.1_e8.2_5khz_400bps_sup@v4.2.0 barcode=barcode05
AATTATGACAAATACATTTATTGGGTATGTTTTACCTTGAGGACAAATATCTTTTTGGGGAGCAACAGTTATTACTAATATTTTATCTTCAATTCCATTTTTAGGGAAAAAAATTGTTTTTTGAGTTTGAGGAAGATTTTCCGTTGATAATCCTACATTAAATCGATTTTTTTCTTTACATTTTTTAATACCTTTAATAATTTTAGCTATACCAATAATTCATTTATCTATTCTTCATGAAAAAGGCTCATCTAACCAAATAGGATTAAATTCAAGAAAAGATAAAATCTATTTTAATAAAAGATTTATATTTAAAGATTTAATTTCTTTAATATTAATAGTAATATTTTATTGCTTAATATTATCATTTTTTATTGATTTTCATTTTAGAATAGCAAAGGAAAATTTTTTTCCAGCTGATCCTTTAAATACACCTTTACATATTAAACCTGAATGATACTTTATATTTGCTTACGCAATTTTACGATCTGTACCAA
+
;;::990,+****+..////6;;;<=<==>>@??B<>*((((*)))*;=??@BACFCB?==:9888999;;<=;;;;9:::;>A@>>=>?=<;;;=<<@BDGB??=:AEFHIIBA@??ABHJ@?>??AB???>>@??99C<4---56>=::9:;>==<<=<=<755569DGME888,((::::89CA@=<;;;<@>=:999:=CCB@>:887899:9889:;=>>=><;::;;;=>;<;:9;;<:96779;;;<;<;;;<:;:999989757222245466455679;88866899;::99:9999;<<;99::<=:::;969::;;==><<:9889888666667:;>A?==<;;::87766779:::;<A@=<<:::;;?@;;;;?A:::978889:;=<<<<>>>?@AC+*****:877689<<=<97665656;78:877789998977665556679::9988889:985333348:<;6----.7899988
@d33d9271-ef39-40de-b10c-effd97132c2a runid=3ffb29643267db9bb8aae685166434a5232ac074 sampleid=1_launch read=4671 ch=161 start_time=2024-11-10T14:25:12Z model_version_id=dna_r10.4.1_e8.2_5khz_400bps_sup@v4.2.0 barcode=barcode05
TGGTACAGATCGTAAAATTGCGTTAACAAGAAAATATAAAGTATCATTCAGGTTTAATATGTAAAGGTGTATTTAAAGGATCAGCTGGAAAAAAATTTTCCCTTGCTGCTGAAATTGAAAATCAATTAAAAATGATAATATTCAAGCAATAAATATTACTATTTATGCATTAAAAGAACTAGAATCTTTAAATATAAAATATTTTATTAAAATAGACTTTATCTTTTCTTGAATTTAATCCTATTTGGTTAGATGAGCCTTTTTCATGAAGAATAGATAAATGAATTATTGATATAGCTAAAATTATTAAAGGTATTTAAAAAATGTAAAGAAAAAATGATTTTGATCCATATCAACGGAAAATCTTCCTCAAACTCAAAAAACAATTTTTTTCCCTAAAAATGGAATTGAAGATAAAATATTAGTAATAACTGTCTCCCAAAAAGATATTTGTCCTCAAGGTAAAACATACCCCAATAAAAGCAAATATGCTCATTTA
+
B??>??D@?>=;<<=>BCEB@:6*''(**+++-06:;99:>@CC=>>>666647878>763300015711111:57?@?@@/....5445:CF@?>>@A6543478=845++**(-'''8<82,)('&'',7:101,,-,,,)&%%'./0332,6..,++++)'&&%%$%%%%&)*'&%%%$$%%%''&%'(*++++//.++***+))((),*---(((**@?>?@@CCC<<=>>A@@B>=<==>422226;;;;:;;:8-+=::;;5531117633344;<<>>>=>==85443223457:>>@::6322;;:888*(+44C@@::63327=83122/-**+(%%&&'+++,-/143455:>A22.,,/0004350///07778:;====3/....''':>@.---(()))::::9<=>=<;776656788:82'&&'(&(.:<=:777=745444+++***('()*++*++40*220/0))(%%%%''%%&%%'))*
@74f27952-f70b-413b-a822-690def9ec7a4 runid=3ffb29643267db9bb8aae685166434a5232ac074 sampleid=1_launch read=4016 ch=62 start_time=2024-11-10T14:25:14Z model_version_id=dna_r10.4.1_e8.2_5khz_400bps_sup@v4.2.0 barcode=barcode05
AATTATAGGATCCGCTTTTATTGGGTATGTTTTACCTGAGGACAAATATCTTTTTGGGGAGCAACAGTTATTACTAATATTTTATCTTCAATTCCATCTTTAGGGAAAAAAATTGTTTTTTGAGTTTGAGGAAGATTTTCCGTTGATAATCCTACATTAAATCGATTTTTTTCTTTACATTTTAATACCTTTAATAATTTTAGCTATATCAATAATTCATTTATCCATTCTTCATCAAAAAGGCTCATCTAACCAAATAGGATTAAATTCAAGAAAAGATAAAATCTATTTTAATAAAAGATTTATATTTAAAGATTTAATTTCTTTAATATTAATAGTAATATTTTATTGCTTAATATTATCATTTTTTATTGATTTTCATTTAGAATAGCAAAGGAAAATTTTTTTCCAGCTGATCCTTTAAATACACCTTTACATATTAAACCTGAATGATACTTTATATTTGCTTACGCAATTTTACAATATATACCAA
+
::;J{N{IH_JLI{{{OL{LHKDMGGHNECCCD3333+++A@BF{{FT{{L{{GIDJ{LL{LFFFFFJFEK{HIH{{K{J{{{KP{IKI{H{{{H@@;<<E<=B;9B{{{{{{QK{{{{{]22222G{M{{KL{MDGA/+;444=?J{{IN{I{{JMHIQL{JFFLEEO{{{{=CB7?;;4*::<;<G{I{{I{Q{KJ{{KKN{HLINJ{KK{{LOKJM{N{{{{{{PKA@?<<>'''''CEKGHGN{{J{{LJJOL{JIK{NNHFFHHHP{KIFHII{EOE{P{LEF@==>@AFEK{{{HGLONK8653224;JGGK{J{{LI{{GD{{FGEDBF777777:866678GD<;;;;SEEFCD::::;J{QLGEI{D??GGI>HC6????::889::G{{M{HT{{N{POI@BDJHEDDDF{{NGPDCCCBC::B88=<=>=?@@CFF>>>73444,,,,,AD>>>==BEBB?=2:77@=:4((((()((((22
@a5a114dd-472a-40b2-8bcf-52047c74c82b runid=3ffb29643267db9bb8aae685166434a5232ac074 sampleid=1_launch read=5294 ch=505 start_time=2024-11-10T14:25:22Z model_version_id=dna_r10.4.1_e8.2_5khz_400bps_sup@v4.2.0 barcode=barcode05
AATTATAGGATCCACTTATTGGGTATGTTTTACCTTGAGGACAAATATCTTTTTGGGGAGCAACAGGTACTACTAATATTTTATCTTCAATTCCATTTTTAGGGAAAAAAATTGTTTTTTGAGTTTGAGGAAGATTTTCCGTTGATAATCCTACATTAAATCGATTTTTTTCTTTACATTTTTTAATACCTTTAATAATTTTAGCTATATCAATAATTCATTTATCTATTTATTACCATGAAAAAGGCTCATCTAACCAAATAGGATTAAATTCAAGAAAAGATAAAATCTATTTTAATAAAAGATTTATATTTAAAGATTTAATTTCTTTAATATTAATAGTAATATTTTATTGCTTAATATTATCATTTTTTATTGATTTTCATTTTAGAATAGCAAAGGAAAATTTTTTTCCAGCTGATCCTTTAAATACACCTTTACATATTAAACCTGAATGATACTTTATATTTGCTTACGCAATTTTACGATCTGTACCAA
+
HKHGDI5555866++++,-/--1;=E@ABB@?EB>.+++-.01///01(((((22=??ABB@?>1.*)'&&''(--.BDFGFCEEGIDABA@AFHHEHMKKNFCAG{NP{IGIIEIMI{{BA@?A<44FCDCBA@@ADD?:9:<=@???ACDBA@>?@?@@?>@@@CQJ{{:-++(,;;;@EIFEFBAAAABFDDA?>>@CMFGEDBA?????@?@ACA=;<<:@98654)&&)))0000??>>?==<<=>>???>>>==?=666677999;@@@?@???@@?@?@ABB@?@??BBA7656==;===>?A@??@@BC?>???ACCDDCDDCBA@?>>?=>><::::<>?CDDFCA?@?>??>=======>?DFHDECCA>;@328:?@0.==<;:<<<>ABAA@@>@ACGK{GDB::BA>=<<<=@DCDC@>=;:;;<B>?>==<=>?@===;:99899::;<<6;:989:;<==:65556<>>==,++(((((//44
@44934b59-1d5f-4e90-9799-4d04895738ad runid=3ffb29643267db9bb8aae685166434a5232ac074 sampleid=1_launch read=5048 ch=492 start_time=2024-11-10T14:25:19Z model_version_id=dna_r10.4.1_e8.2_5khz_400bps_sup@v4.2.0 barcode=barcode05
AATTATAGGATCCGCTTTTATTGGGTATGTTTTACCTTTGAGGACAAATATCTTTTGGGGAGCAACAGTTATTACTAATATTTTATCTTCAATTCCATTTTTAGGGAAAAAAATTGTTTTTTGAGTTTGAGGAAGATTTTCCGTTGATAATCCTACATTAAATCGATTTTTTTCTTACATTTTTTAATACCTTTAATAATTTTAGCTATATCAATAATTCATTTATCTATTCTTCATGAAAAAGGCTCATCTAACCAAATAGGATTAAATTCAAGAAAAGATAAAATCTATTTTAATAAAAGATTTATATTTAAAGATTTAATTTCTTTAATATTAATAGTAATATTTTATTGCTTAATATTATCATTTTTTATTGATTTTCATTTTAGAATAGCAAAGGAAAATTTTTTTCCAGCTGATCCTTTAAAATATCCTTTACATATTAAACCTGAATGATACTTTATATTTGCTTACGCAATTTTACGATCTGTACCAA
+
{MN{JHK{KHN{NO{[KU{{{IKOK{P{H{IF9;FD@>,))+,5=?EFCGF??0.0-:;;JHJGHDBBCBCAHEKMP{HMIH]IEGG{MDEAAA{RDG{NG{JP{JCHF{{{K{KGJFEHGF@@AE{LKF{H{JQII=<D<:333FPRK{{{KJ{LJ{{{{MINFTHGHYO{L878)*EFFEA?{IMQL{{{LKC{{LGJGI{{{{JKFGGFFGRGGHM{{K{T{R{K{S{LI{IOILMG{J{{{GJ{{{K{LJHIJL{ONDEGGSKBA?E<;;<=CFFKFLCCDCFEHGCECGGLCDLFIMWISLK{L{LJG{O{H{RIOF{INCFE733DENEHHHHFDFDGGKL{{M{MIM{{HHMFEFCFD{GGH[{{QH{J{B@WGBJIKIJFEDDJEEGEH{III{{GRLJLR{S{HAADFHGIGFKA>8<;++()(((0/.05>=<<;<=HGFCCCAABBDBDDH?HDBCEEKIHEC????AF{GIG98877999=>BC
@052f2155-a021-4742-962e-f0859d1bf669 runid=3ffb29643267db9bb8aae685166434a5232ac074 sampleid=1_launch read=7122 ch=458 start_time=2024-11-10T14:25:24Z model_version_id=dna_r10.4.1_e8.2_5khz_400bps_sup@v4.2.0 barcode=barcode05
AATTATAGGATCCGCTTTTATTGGGTATGTTTTACCTTGAGAGCAAATATCTTTTGGGGAGCAACAGTTATTACTAATATTTTATCTTCAATTCCATTTTTAGGGAAAAAAATGTGTTTTTCTAGTTCCTGAGGAAGATTTTCCGTAGATATAATCCTACATTAAATCGATTTTTTTCTTTACATTTTTAATACCTTTAATAATTTTAGCTATATCAATAATTCATTTATCTATTCTTCATGAAAAAGGCTCATCTAACCAAATAGGATTAAATTCAAGAAAAGATAAAATCTATTTTAATAAAAGATTTATATTTAAAGATTTAATTTCTTTAATATTAATAGTAATATTTTATTGCTTAATATTATCATTTTTTATTGATTTTCATTTTAGAATAGCAAAGGAAAATTTTTTTCCAGCTGATCCTTTAAATACACCTTTACATATTAAACCTGAATGATACTTTATATTTGCTTACGCAATTTTACGATCTGTACCAA
+
<<;>=>>>??@=:.-///0.05667:=CBBCC>;HDC72+*'&&(((058222243=?@CDDEFDIFDFLHEJFGODFRHDGMFKNGE=;:99543223322259:BC>?>>=,++++//4/.-++-)(((((+,.6767760.(('''(()((533323577123-.....:;;<D=;741;A?><<DE[GIEFSGWGLQGO{GDGBB>>>>@DD?@?@AGKEDEDEGIA@@>>@?@CCJLGJH{MJFFDEQG{K{JN{SKOGGCDEGHKFGHIKCCCBAED>?999FFGJJHHHI{NIFDEGEHGJMNIJJMHIGJFMHJGLFJFJ{IKMRGIKIIGEIFECCBCCCHGKFLQJOHFDBABFGFEDDCGFHK{{IIL{GHJKKLESKGB:GFHECDABCCFGFDIDFEHIL{LFDCCCKCBDCCDIFFGHHFDCCB==B>>FECACABA?>>>@@A@AAABBBA5DAACFFECDCA=<=<>BDEDA87778?CFFDCC
@a2a3dfc9-0872-41fc-a7b0-6f2006d84176 runid=3ffb29643267db9bb8aae685166434a5232ac074 sampleid=1_launch read=5057 ch=437 start_time=2024-11-10T14:25:16Z model_version_id=dna_r10.4.1_e8.2_5khz_400bps_sup@v4.2.0 barcode=barcode05
AATTATAGGATCCGCTTTTATTGGGTATGTTTTACCTTGAGGACAAATATCTTTTTGGGGAGCAACAGTTATTACTAATATTTTATCTTCAATTCCATTTTTAGGGAAAAAAATTGTTTTTTGAGTTTGAGGAAGATTTTCCGTTGATAATCCTACATTAAATCGATTTTTTTCTTTACATTTTAATACCTTTAATAATTTTAGCTATATCAATAATTCATTTATCTATTCTTCATGAAAAAGGCTCATCTAACCAAATAGGATTAAATTCAAGAAAAGATAAAATCTATTTTAATAAAAGATTTATATTTAAAGATTTAATTTCTTTAATATTAATAGTAATATTTTATTGCTTAATATTATCATTTTTTATTGATTTTCATTTTAGAATAGCAAAGGAAAATTTTTTTCCAGCTGATCCTTTAAATACACCTTTACATATTAAACCTGAATGATACTTTATATTTGCTTACGCAATTTTTAATATATACAA
+
888DABA@BGJGC<;;::<7999:FOJEG{H{{;;;:844667BENFEO{HIFEMJCMIGNKIGGDEDEFLOEHLFG{E{KHP{X{KHGJII{KSJIJF{TI@A@;9=FHO{KKIIFHHGH{FGFEFA=?LDGHKHGMS{LF==?FFFMKGL{SGGEIEGDGHJCHFHF{{{LCA2.-9CDCBFGGDEDHGH{MNOJJEFLIGFGIECCDDFDFCDGFEH{QJKGG{LGHK{SIHDFFFHHFDFDCHEMGIDECBCCGFDECDGFJGMEFHEDDCDCHDAAAAEDEECCCCFFGCBBA@AABBCM{HKEFECGDCBBBCCFDCDDEFFFJJDDDCCCBC@A?@@DCGGIJICCCBBDEEFDA@EIFM{GDGIECDGCCHHFFJEGJ=;;;:798..../310,+/---;B?@9:@DCAC@>??1./<6:E:9655657AEDDDBBBBAA?>>>=>???@@AADB@AA@AA@?<77777;>?-('''))'''%%
@1fb9ecc5-ef86-4f48-b68e-9ada45587889 runid=3ffb29643267db9bb8aae685166434a5232ac074 sampleid=1_launch read=12775 ch=433 start_time=2024-11-10T14:25:23Z model_version_id=dna_r10.4.1_e8.2_5khz_400bps_sup@v4.2.0 barcode=barcode05
AATTATAGGATCCGCTTTTATTGGGTATGTTTTACCTTGAGGACAAATATCTTTTTTGGGGAGCAACAGTTATTACTAATATTTTATCTTCAATTCCATTTTTCGGGAAAAAAATTGTTTTTTGAGTTTGAGGAAGATTTTCCGTTGATAATCCTACATTAAATCGATTTTTTTCTTTACATTTTTTAATACCTTTAATAATTTTAGCTATATCAATAATTCATTTATCTATTCTTCATGAAAAAGGCTCATCTAACCAAATAGGATTAAATTCAAGAAAAGATAAAATCTATTTTAATAAAAGATTTATATTTAAAGATTTAATTTCTTTAATATTAATAGTAATATTTTATTGCTTAATATTATCATTTTTTATTGATTTTCATTTTAGAATAGCAAAGGAAAATTTTTTTCCAGCTGATCCTTTAAATACACCTTTACATATTAAACCTGAATGATACTTTATATTTGCTTACGCAATTTTACGATCTGTACCAA
+
T{OK{KM{SIH{GKJ{JPIE{B@A@BHHMPNKH{{{FF@@GOF@9999CEECDCEILF{JP{J{{{SLJ{[LL{J{HL{JJILN{KIKGLIDCCBC{JF@DC@11111FIS{{{U{KK{{{{{DC@CCEBGKISHKMN{@{M://1EGKKJJJHF<<;;;@AAJVJFHCPJI{NGC>512;99;<<DD{{IHHHNHJ{{K{{{{{KNMKI{KJK{{GKHPL32223{{{LHWIJ{HKIIM{{I{IISJL{MOPNHIK{{KKJA699:EIGH{KCDGIEEJIFGFGHLH{KHHLI@@@@>AINJ{LGK{{{{{L{IMKHGJ{{IJITL{RPHN{HHOJ<<<;:::;F{GKHIYGKICD7666;BA;;CEBEJ{HZI{JJKIE{L{H{F{{QL{I{GFFCEDDHE{IGHHIDBBB@?:;H{K{NITIL{BAAAAA==84484674=>>DGHLHPH{HKGGFNGHIHIKMLLMI{JHGELFEIG{{{HOGNHHGB>=??AA
@39fafa6e-73ba-4375-b63e-8f7ac5eb2ea1 runid=3ffb29643267db9bb8aae685166434a5232ac074 sampleid=1_launch read=7313 ch=227 start_time=2024-11-10T14:25:18Z model_version_id=dna_r10.4.1_e8.2_5khz_400bps_sup@v4.2.0 barcode=barcode05
TGGTACAGATCGTAAAATTCCGTAAGCAAATATAAAGTATCATTCAGGTTTAATATGTAAAGGTGTATTTAAAGGATCAGCTGGAGAAAAATTTTCCTTTGCTATCCTAAAATGAAAATCAATAAAAAATGATAATATTAAGCAATAAAATATTACTATTAATATTAAAGAAATTAAATCTTTAAATATAAATCTTTTATTAAAATAGATTTTATCTTTTCTTGAATTTAATCCTATTCGTAGATGAGCCTTTTTCATGAAGAATAGATAAATGAATTATTGATATAGCTAAAATTATTAAAGGTATTAAAAGATGTCAAGAAAAAATCGATTTAATGTAGGATTATCAACGGAAAATCTTCCTCTAAACTCAAAAAACAATTTTTTTCCCTAAAAATGGAATTGAAGATAAAATATTAGTAATAACTGTTGCTCCCAAAAAGATATTTGTCCTCAAGGTAAAACATACCCAATAAAAGCGGATCCTATAATTA
+
E77777E>>>...--//1/)&%%%%%-.:=GG{FDEEDEDGP{{??>>>CFF{KOMFNDDE{{KIH;999678+.****))*/986668<>=;=7;E;:C;<{{{IIH@??48''''(4D<<<<>FIHJKJ{MKKMMEJGN{{U{QKLL{GRFKHHIOGIK{GH><<<<L{L{MJLL{LKKJNEMKG{NJEJ@<;;;;:FB==IKBKLDDEEKKV5555B5>?66OK{SI{LL{IIKLCCF889AE{IQIFHW{LOJH@A@AFH{IMIIcH{RKFFGKMQNKO{KQNHHFGJ{M{UK{GRGLIM{{GQ]{WL{{IC@('''(55?DNID@@AACIM{NNKK{H{{U{BA@A@FGG{{I{PCC?<0+('((.2239:DEB@@@@A{MGH=9862228=?BFEJLJHI{L{L{J{{{MR{IENJILIIPKKGIJKE?@;/2DDKMKJGEDDDC{HJIJFGNGKF{{{EE::6*(+()A85.<<;;;>>@ACCCABB
@c02a94a4-4369-498d-b8bc-e3c2faa2f778 runid=3ffb29643267db9bb8aae685166434a5232ac074 sampleid=1_launch read=5326 ch=138 start_time=2024-11-10T14:25:21Z model_version_id=dna_r10.4.1_e8.2_5khz_400bps_sup@v4.2.0 barcode=barcode05
AATTATAGGATCCGCTTTTATTGGGTATGTTTTACCTTGAGGACGAAATATCTTTTGGGGAGCAACAGTTATTACTAATATTTTATCTTCAATTCCATTTTTAGGGAAAAAAATTGTTTTTTCGAGTTTGAGGAAGATTTTCCGTTGATAATCCTACATTAAATCGATTTTTTTCTTTACATTTTTTAATACCTTTAATAATTTTAGCTATATCAATAATTCATTTATCTATTCTTCATGAAAAAGGCTCATCTAACCAAATAGGATTAAATTCAAGAAAAGATAAAATCTATTTTAATAAAAGATTTATATTTAAAGATTTAATTTCTTTAATATTAATAGTAATATTTTATTGCTTAATATTATCATTTTTTATTGATTTTCATTTTAGAATAGCAAAGGAAAATTTTTTTCCAGTTGATCCTTTAAATACACCTTTACATATTAAACCTGAATGATACTTTATATTTGCTTACGCAATTTTACGATCTGTACCAA
+
CDACA@@AABBCD>>B@CECBA>>??@EEEF{C>;;:9++BCA@54445;7551.,+.@AF@A>==<<<>=??A@AB@ABABEGCECCDE@@??>@ABCDNGEDECDGNLM{LNFE>>=<>>;21111;23===?@@CBDDG<9999;>=;;<<>@A@@@A@@?>::::<EA{HGFDC=?BAA@DMJFB?===>@FCCA?===@CC@@?==<<<;;<;:;;;<??@??=<===>?@A>?==<??@??<<<>>?>?@@@>?@>:999:?>==<====><;<<<;;:;>>A::82100023;:;;:999:;;:999:<<8899422::<;>?A=<::99:9::88889:<=ACB@@==<<<;;::::99999;>AA?<=<::;;?@<;;;@@::9867778:;><<;;<<=?@ABC@=;::977777;=9<<97666679=;==;988778889888889998966556:::;;=<;8444449:;;4////1779::=9
@3531b840-72d7-4f35-bd56-02f4f1d5a846 runid=3ffb29643267db9bb8aae685166434a5232ac074 sampleid=1_launch read=4789 ch=124 start_time=2024-11-10T14:25:18Z model_version_id=dna_r10.4.1_e8.2_5khz_400bps_sup@v4.2.0 barcode=barcode05
AATTATAGGATCCGCTTTTATTGGGTATGTTTTACCTTGAGGACAAATATCTTTTTGGGGAGCAACAGTTATTACTAATATTTTATCTTCAATTCCATTTTTAGGGAAAAAAATTGTTTTTTGAGTTTGAGGAAGATTTTCCGTTGATAATCCTACATTAAATCGATTTTTTTCTTTTACATTTTTAATACCTTTAATAATTTTAGCTATATCAATAATTCATTTATCTATTCTTCATGAAAAAGGCTCATCTAACCAAATAGGATTAAATTCAAGAAAAGATAAAATCTATTTTAATAAAAGATTTATATTTAAAGATTTAATTTCTTTAATATTAATAGTAATATTTTATTGCTTAATATTATCATTTTTTATTGATTTTCATTTTAGAATAGCAAAGGAAAATTTTTTTCCAGCTGATCCTTTAAATACACCTTTACATATTAAACCTGAATGATACTTTATATTTGCTTACGCAATTTTACGATCTGTACCAA
+
{{J{KGLML{{LLLIFIIHGNHLN_KJIKHL{{IHIHH==CFEFFHHJGLHIED{GHJIO{K{HLIIKJ{KHb{{KJN{LRHV{{{JNJ{{EOFJ{IJJH\{HE{E@{HE{{{NLJGNGUJMAAACBCDF{I{DbILKLH{I@ABPMKIXKKJKMNG{KI{J]GIFGIJI{{LRBBC1093333399FGJHIH{LHJJR^{JK{M{{KOGLGNM{KNHXJMJ{IIM{IIO{PKHNLP{GELM{O{K{{LLLQ{KH{J{NIIJQGO{JLLJKJJ{KILKLSL{NHFG{FI{L{RK{MLJHHOIKGRL{NJJ{JKG{{IKEFD??{O{MOINZIIJHSNI{PK{HKHHGK{OKJHMLK{MRFIGGKFNHDEIKJ{LFLHKMINNNNGKJ{KLJJHGGHFGHLLGFHGKJCO{KHMFEHFHL{JGHHHJHIHFGFFGHFEOCGILIGGH{ELHDLGGIDDGFDFED@GHHIEGKFJHFDDDDIJI{IE<::::BCCBACE
@d6278e56-4b9c-478c-af42-85c6f5cff4e3 runid=3ffb29643267db9bb8aae685166434a5232ac074 sampleid=1_launch read=93 ch=343 start_time=2024-11-10T11:28:49Z model_version_id=dna_r10.4.1_e8.2_5khz_400bps_sup@v4.2.0 barcode=barcode05
TGGTACAGATCGTAAAATTGCGTAAGCAAATATAAAGTATCATTCAGGTTTAATATGTAAAGGTGTATTTAAAGGATCAGCTGGAAAAAAATTTTCCTTTGCTATTCTAAAATGAAAATCAATAAAAATGATAATATTAAGCAATAAAATATTACTATTAATATTAAAGAAATTAAATCTTTAAATATAAATCTTTTATTAAAATAGATTTATCTTTTCTTGAATTTAATCCTATTTGGTTAGATGAGCCTTTTTCATGAAGAATAGATAAATGAATTATTGATATAGCTAAAATTATTAAAGGTATTAAAAAATGTAAAGAAAAAATGGATTTTAATCTAGGGTACTAAACAAAATGTTCCTCAAACTCAAAAAACAATTTTTTTCCCTAAAAATGGAATTGAAGATAAAATATTAGTAATAACTGTTGCTCCCAAAAAGATATTTGTCCTCAAGGTAAAACATACCCAATAAAAGCGGATCCTATAATTA
+
>>>?>??@??=78877;<<9966667>==?@?>?@??@?>==<=>>>;::9:=<<=<;;<<==><==>=A<;><<<<<<=<=>?>?DDD?>::;:997772:?>==<<<;;:;8889=@21112;>@@@88778:9;<<<<=<<<=====<;;<;<=<=>==<<<=<==<<==?>;;:::<==?@<;:989:;;=@@A>=<;<<;;:::9<(=;:;;B<@8//<;<?;;:999;;=>;;<:8667//.--013BAA==;;:77:;:;;<<;==;:;;:>??=;::99::;=>>??@=>=<;<:9988898:;<;::9988:<>>=@A@)))))1-*0.''&%%&$)%$$%&%)()+-)((((*())))13333376657772-99978969:;<<<322222222:994/279<;:777778899:;;<;99887-888<:9888:<;;<<;<;::::;<;;;:88899;=:::::;777778877666667
@e5675cc7-5819-4e60-9a44-b248b76f077a runid=3ffb29643267db9bb8aae685166434a5232ac074 sampleid=1_launch read=91 ch=263 start_time=2024-11-10T11:28:52Z model_version_id=dna_r10.4.1_e8.2_5khz_400bps_sup@v4.2.0 barcode=barcode05
TGGTACAGATCGTAAAATTGCGTAAGCAAATATAAAGTATCATTCAGGTTTAATATGTAAAGGTGTATTTAAAGGATCAGCTGGAAAAAAATTTTCCTTGCTATTCTAAAATGAAAATCAATAAAAAATGACAATATTAAGCAATAAAAATATTACTATTAATATTAAAGAAATTAAATCTTTAAATATAAATCTTTTATTAAAATAGATTTATCTTTTCTTGAATTTAATCCTATTTGGTTAGATGAGCCTTTTTCATGAAGAATAGATAAATGAATTATTGATATAGCTAAAATTATTAAAGGTATTAAAAAATGTAAAGAAAAAAATCGATTTAATGTAGGATTATCAACGGAAAATCTTCCTCAAACTCAAAAAACAATTTTTTTCCCTAAAAATGGAATTGAAGATAAAATATTAGTAATAACTGTTGCTCCCCAAAAAGATATTTGTCCTCAAGGTAAAACATACCCAATAAAAGCGGATCCTATAATTA
+
MDETHK{KJ{TH{ONJJMTIIILKJGHIGI{JIJ{JKJLFJF{I@@@@?>====AC55556GMGM::999;>HLKK{LIQKLKK{PK{RIDECBBH=8900{{HMTFI{IIHGN{VG{GEH{EKKPN{{HMIFEGA??2000+,,,/>>=@BBB==IZOHJHJHOI{Q{{{{OL{LJ{{{GQ{GN{NHXOEG{LK{{{NGRGIIIDFEDGDF<GAA??@EHFCAI{I{I{IHLGKJGFGGLFMDGHCBAAA54::99>I??>?AGEEIEFDEEEDCCBEFDGFGFGGDCDDGEGFFGJFHFGHGLHFDGFHFHGHGCECCDFFEDJFHGIF99888<<C?>===?AADCDCDB?@B@@EKDEGEBBCFFCAAA@@@???>=??AGJH{JIJFAEGEDDDA?>>>>???=<<<=?A@@>><<;;<;;<<=><<<:::86@>>>=?>>==;<<==??>>>=<====>>=<:9865,299<;2610001266:;::99:
@e0438b06-38d3-4b09-bb88-e91900001c64 runid=3ffb29643267db9bb8aae685166434a5232ac074 sampleid=1_launch read=235 ch=258 start_time=2024-11-10T11:28:56Z model_version_id=dna_r10.4.1_e8.2_5khz_400bps_sup@v4.2.0 barcode=barcode05
TCATTCTAGGATCCGCTTTTATTGGGTATGTTTTACCTTAGAGCGGTCTACTTTTTGGGGAGCAACAGTTATTACTAATATTTTATCTTCAATTCCATTTTTAGGGAAAAAAATTGTTTTTTGAGTTTGAGGAAGATTTTCCGTTGATAATCCTACATTAAATCGATTTTTTTCTTTACGTTTTTAATACCTTTAATAATTTTAGCTATATCAATAATTCATTTATCTATTCTTCATGAAAAAGGCTCATCTAACCAAATAGGATTAAATTCAAGAAAAGATAAATCTATTTTAATAAAAGATTTATATTTAAAGATTTAATTTCTTTAATATTAATAGTAATATTTTATTGCTTAATATTATCATTTTTTATTGATTTTCATTTTAGAATAGCAAAGGAAAATTTTTTTCCAGCTGATCCTTTAAATACACCTTTACATATTAAACCTGAATGATACTTTATATTTGCTTACGCAATTTTACGATCTGTACAATTA
+
'%&&,,....>@BA43331/..../3EMJOKJ{MKHEEB'&%%%&&'((())**4449;;FIKILJ{I{KVN{M{NK{I{RP{{ISKJNMJKPJ{PJJJKL{HEF>8AEIV{{{{MMN{I{{FFB?><<IGHONKIEA@EED?>EHKQGMJ{KN{{OH{{IK{IHKIJIO{{ODFCB@FGF@BHOJKHLRGEGKEJ{JHIIJIMNM{PHKJIRHHK{IKF{E{GLJK{GIQMQNK{KQOGI{MKRJL{H{MGKI{TGH{IKPIHKKJGGIK?>;;93-((((())./32//003>CDKK{LNHMFP{fN{F<J{IJLYIHIKLRIKGRFIKIKIIHLGIEGEHF{G{JMVKHO{IHHHHJHJGIEOGHK{{KLNNHKKK{KIID{LHDHHIFFNFDDEIIFHII{JH{{MPI@@{{{GKEFHN{IGLGFD>>>==D?@9876877;GGH:::::HJEDFHGIFECGHFLIIGCABABDLGGGE66667DC>:88887
@a2122baa-3fe6-4d69-a33e-075fc7978883 runid=3ffb29643267db9bb8aae685166434a5232ac074 sampleid=1_launch read=82 ch=156 start_time=2024-11-10T11:28:50Z model_version_id=dna_r10.4.1_e8.2_5khz_400bps_sup@v4.2.0 barcode=barcode05
ATTATAGGATCCGCTTTTATTGGGTATGTTTTACCTTACCGAGGACAATATCTTTTTGGGGAGCAACAGTTATTACTAATATTTTATCTTCAATTCCATTTTTTAGGAAAGAAACTCTTTTTTGAGTTTGAGGAAGATTTTCCGTTGATAATCCTACATTAAATCGATTTTTTTCTTTACATTTTTTAATACCTTTAATAATTTTTTCAGCTATATCAATAATTCATTTATCTATTCTTCATGAAAAAGGCTCATCTAACCAAATAGGATTAAATTCAAGAAAAGATAAAATCTATTTTAATAAAAGATTTATATTTAAAGATTTAATTTCTTAATATTTAATAGTAATATTTTATTGCTTAATATCATCATTTTTTATTGATTTTCATTTTAGAATAGCAAAGGAAAATTTTTTTCCAGCTGATCCTTTAAATACACCTTTACATATTAAACCTGAATGATACTTTATATTTGCTTACGCAATTTTACGATCTGTACCAA
+
{{JIHLNKM{S{{NLM{HFEEDEDPI{I{Q{NJLGF>+*('''(4899*'++.,--/08BB{PKNLLLJ{{LMNKL{QJIJK{O{{QKJNLN{PKR{BDGIHF{FHC55N4111/////66:==FFGGPPPNKKROIKGKOA:9888;=?{{HPHKIH{{L{OJHGGKHGLO{{;///)2--))****6<>B=@AB@NIM{HA?43520.++,-3:34444>EC??>?@L{HIEIEFDEFK]EDKFM{{OK{{IKLY{HFGGJHE@B@?@AA766622210/0---444EOF{I{K{{{O{KN{JIN{G{JSJIL{{F{IQI{HH=9776//-,,-****((7>@CEEEDEFFF?{{99999I{LH{JIJLLDFFGPKOOK{JH{MJ^FHSUPHJ{IHGHEEBADEF{HG{IGGFGCFBCF{IEHCABCBA{RLHK{{HCFHCDHJG;;;<<LNFGFDDFJFIEHGHIKMIK{IF{IFEFDCEFQN{LMHEEFCHGFHFFF
@aa329374-da15-40ce-8ac7-46fcb412eb73 runid=3ffb29643267db9bb8aae685166434a5232ac074 sampleid=1_launch read=82 ch=206 start_time=2024-11-10T11:28:55Z model_version_id=dna_r10.4.1_e8.2_5khz_400bps_sup@v4.2.0 barcode=barcode05
GGTACAGATCGTAAAATTGCGTAAGCAAATATAAAGTATCATTCAGGTTTAATATGTAAAGGTGTATTTAAAGGATCAGCTGGAAAAAAATTTTCCTTTGCTATTTTAAAATGAAAATCAATAAAAAATGATAATATTAAGCAATAAAATATTACTATTAATATTAAAGAAATTAAATCTTTAAATATAAATCTTTTATTAAAATAGATTTTATCTTTTCTTGAATTTAATCCTATTTGGTTAGATGAGCCTTTTTCATGAAGAATAGATAAATGAATTATTGATATAGCTAAAATTATTAAAGGTACTAAAAAATGTAAAGAAAAAAATGGATTAATGTAGGATTATCAACGGAAAATCTTCCTCAAACTCAAAAAACAATTTTTTTCCCTAAAAATGGAATTGAAGATAAAATATTAGTAATAACTGTTGCTCCCCAAAAAGATATTTGTCCTCAAGGTAAAACATACCCAATAAAAGCGGATCCTATAATTA
+
)))667776////02235*('''),346888677878888888766445558666555566666668799::776655668899:>?B??<<>=>@==?89=<;;.....;;9999<=8887777677656555567887788889888877777776666777877877777:877544556;9775556488:;<<;:86788898897215000061=>:97769787666889:;:;:322222655568;::;:9875554555677998787777766676677799::;::776567877*(''(/9765/.../8:69<=?<++++,+),,-44465543487521113;<;:8766-++,/:<;:977765567;=B@>70-(777<>=;9887777866555789777664554577887766788::6;;:<::77778:9:9999:9988889::877776::99994522213677==>;:8
@79202b79-02b1-428b-9aff-0e1bca853f58 runid=3ffb29643267db9bb8aae685166434a5232ac074 sampleid=1_launch read=3741 ch=200 start_time=2024-11-10T11:28:52Z model_version_id=dna_r10.4.1_e8.2_5khz_400bps_sup@v4.2.0 barcode=barcode05
TGGTACAGATCGTAAAATTGCGTAAGCAAATATAAAGTATCATTCAGGTTTAATATGTAAAGGTGTATTTAAAGGATCAGCTGGAAAAAAACTTTCCTTTGCTATTCTAAAATGAAAATCAATAAAAAATGATAATATTAAGCAATAAAATATTACTATTAATATTAAAGAAATTAAATCTTTAAATATAAATCTTTTATTAAAATAGATTTTATCTTTTCTAAAATTAATCCTATTTGGTTAGATGAGCCTTTTTCATGAAGAATAGATAAATGAATTATTGATATAGCTAAAATTATTAAAGGTATTAAAAAATGTAAAGAAAAAAATCGATTAGATGCATATCAACGGAAAATCTTCCTCAAACTCAAAAAACAATTTTTTTCCCTAAAAATGGAATTGAAGATAAAATATTAGTAATAACTGTTGCTCCCCAAAAAGATATTTGTCCTCAAGGTAAAACATACCCAATAAAAGCGGATCCTATAATTA
+
{-----VJMHLKLPI{{{ONJ{LH{INJGK{I{KO{SRNIHOME:::::BHCKJJ{JMHII{W{{L{N{IN{M\J{L@@=?@<4336=@C?)((()A==@;=H{V{IK{GM{P6666<A<7665689BFDECDIIKJ{L{R{RA@@@B{JI{{NP{NP{{KKHJ{JK{{{{{JN{I{{JK{{U{OK{L{KLIOG{JJLX{KLIL{G222134:7</---,--+*,,,7,.{MGFGBBA@@HIG{IF{KPGIFGPHJMOIH{K{QQLH{OHLKOKSIHIJKP{H{JWIIJIEKHJO{KJDDEFEDMEFEIB@BC{{F@@668B@C>;={K{)((((.////*('''(7788>AACP`Q{INHJGGEFFJGFGGGK{H;::<CDEEHCB9-EH{JNLGFHGGHEFDBABADFIGHCA<<@BBBGCCEEDDGEGEHH@?CDDHDDCE@@@<=DEE99999>CFGGEDBBB@=45DDBCAB?88878;====:99:
@8fa87ce5-ea15-40fe-ad03-401dae7c1aba runid=3ffb29643267db9bb8aae685166434a5232ac074 sampleid=1_launch read=111 ch=105 start_time=2024-11-10T11:28:46Z model_version_id=dna_r10.4.1_e8.2_5khz_400bps_sup@v4.2.0 barcode=barcode05
TGGTACAGATCGTAAAATTGCGTAAGCAAATATAAAGTATCATTCAGGTTTAATATGTAAAGGTGTATTTAAAGGATCAGCTGGAAAAAAATTTTCCTTTGCTATTCTAAAATGAAAATCAATAAAAAATGATAATATTAAGCAATAAAATATTACTATTAATATTAAAGAAATTAAATCTTTAAATATAAATCTTTTATTAAAATAGATTTATCTTTCTTGAATTTAATCCTATTTGGTTAGATGAGCCTTTTTCATGAAGAATAGATAAATGAATTATTGATATAGCTAAAATTATTAAAGGTATTAAAAAATGTAAAGAAGAAAAAATCGATTTAATGTAGGATTATCAACGGAAAATCTTCCTCAAACTCAAAAAACAATTTTTTTCCCTAAAAATGGAATTGAAGATAAAATATTAGTAATAACTGTTGCTCCCAAAAAGATATTTGTCCTCAAGGTAAAACATACCCAATAAAAGCGGATCCTATAATTA
+
EFFEJ{NKHKJ{GHMKJ{{KHJEFGH{HH{UKKIPJM{Z{KI{JLOIK{H{M{JMH{{O{HQN{{JII{RMK{J^LQJKJ{JHFKEIHKKA99967C33C?K{K{LKHNNL{MGHI{KNKMG{{{VK{{KHJM{{{HIRIG{J{G{RKJH{KMI{IH{{MKKKLU{IIG@F{NIbJJV{M\J{I{LIKMK{JLLK{LM{IHG{{{QJ\HE>:0>1444(=>>?@@AGFJGNJJHIIA?A{GJOMM{NGJJ{JJSHSQGGKKMONNHKIFP]O{KHGI{IJLII{MGHNK{IHMSKMLM{ILGI{J{IPVFHLM{HJ{FFDCIB>?KEML{IJQLLIJKK{{MLKHJ{L{LI{{HGGGJ{LMEIFBB>>DMJGKRNIGU{M{II{MOOM{JJKB6CGGNI{MMILILMGHJG{N{KHJQ{JJIGDHHHHIJHHFF{G88604::IJGJLLMKGE,+*))*/9@GJ{HKLIWKFFIH{MHIIKGBAAAABCDHFDDDF
@93c69eb5-59a3-49f6-8c65-c99026e22c83 runid=3ffb29643267db9bb8aae685166434a5232ac074 sampleid=1_launch read=89 ch=97 start_time=2024-11-10T11:28:56Z model_version_id=dna_r10.4.1_e8.2_5khz_400bps_sup@v4.2.0 barcode=barcode05
TGGTACAGATCGTAAAATTGCGTAAGCAAATATAAAGTATCATTCAGGTTTAATATGTAAAGGTGTATTTAAAGGATCAGCTGGAAAAAAATTTTCTTGCTATTCTAAAATGAAAATCAATAAAAAATGATAATATTAAGCAATAAAATATTACTATTAATATTAAAGAAATTAAATCTTTAAATATAAATCTTTTATTAAAATAGATTTTATCTTTTCTAAAATTAATCCTATTTGGTTAGATGAGCCTTTTTCATGAAGAATAGATAAATGAATTATTGATATAGCTAAAATTATTAAAGGTATTAAAAAATGTAAAGAAAAAAATCGATTTAATGTAGGATTATCAACGGAAAATCTTCCTCAAACTCAAAAAACAATTTTTTTCCCTAAAATGGAATTGAAGATAAAATATTAGTAATAACTGTTGCTCCCCAAAAAGATATTTGTCCTCAAGGTAAAACATACCCAATAAAAGCGATCCTGATTTA
+
FFEDFBDEDNGBCCDEIMLGFHOGFFVJFJEFFHGIN{MHEDGECEPGJKIKKHFDDCCDFBIJK{PGIGHIJFHE{EDDDDGHFFN{OGGE99:-((''CCBCA?=>>JMEEDFJFFFDCBCEGGHGCB>?>?ACDAAA@878799;2GFDB>4445???>>>??A@????BA>>===?@AIJDCC666656667?>>A>???=<<<<=DBICACBB@C76666<67;000.///-/=?@000000/067==>>@?>@>;99??====>@A>=>>>@AA?=>=<====>?????>>>>=><=<<=>>>@@BB@<:;:;>ACDINGJC=55556@A@?>=<<<==>?:99534447BC>>=::;==><<=>>>??AA><<<<CFJGGGCB=>>>??>===;<;;;;;;;;=>?><<;:8888889:;;<822223;7>>==<:999::<<==<<::999:::;;977778:<;:99:::*)))*+,+***+
@29dd60a8-7fac-4db4-8b58-e96796b721ec runid=3ffb29643267db9bb8aae685166434a5232ac074 sampleid=1_launch read=70 ch=67 start_time=2024-11-10T11:28:56Z model_version_id=dna_r10.4.1_e8.2_5khz_400bps_sup@v4.2.0 barcode=barcode05
TGGTACAGATCGTAAAATTGCGTAAGCAAATATAAAGTATCATTCAGGTTTAATATGTAAAGGTGTATTTAAAGGATCAGCTGGAAAAAAATTTTCCTTTGCTATTCTAAAATGAAAATCAATAAAAAATGATAATATTAAGCAATAAAATATTACTATTAATATTAAAGAAATTAAATCTTTAAATATAAATCTTTTATTAAAATAGATTTTATCTTTTCTTGAATTTAATCCTATTTGGTTAGATGAGCCTTTTTCATGAAGAATAGATAAATGAATTATTGATATAGCTAAAATTATTAAAGGTATTAAAAAATGTAAAGAAAAAAATCGATTTAATGTAGGATTATCAACGGAAAATCTTCCTCAAACTCAAAAAACAATTTTTTTCCCTAAAAATGGAATTGAAGATAAAATATTAGTAATAACTGTTGCTCCCCAAAAAGATACTTGTCCTCAAGGTAGAACATACCCAATAAAAGCGGATCCTATAATTA
+
IHFHLNN{LHFFGIJJMKHFJKP{{IJ{QOLIKLLHL{I{F{{{{{{QIKMIKIP{{J{GK{cKO{HI{{OJ[{N{{J{_HJVJHNLJ{{N{BA5:>89:44[RKJIH{{JKJHJ{JJKL{HFGIMMGJ{H{N{HJJK{{IIGIH{J{GHEMJKLWMIKLKHJI{FGTLKOKJIKNN{JKKNJKIHI{JFJ{FEFEF@<{HGLM{HLLGFHIJKGMJU{{LI<555JMMEHNHH{I{MOKIMLH{{{SM{N{F{K{KSL{GJXJILH{HKGJPGDAFCDEGCIHHHPINIKILIMIKKN{KJHMHL{MIMJQJMJLHKG>CC@?<>AG{{KMJLGGHL{MKF3333LJKGJIGIG{KG{KNK{JH{HEDGEDLJHFHIGFEDC=9899BGHIG9HKJ{{{MJMM{JONGGJKHADC{PHHKEGHG{GJ{OI{II{{BDC92?@@KOGEIGFNFOKMXIGGKIK{EDDCEIJNVGGGHEIGFEG@@??@BDEIBDCCJ
@63893185-bc11-4a94-8e25-9baa1158a1d0 runid=3ffb29643267db9bb8aae685166434a5232ac074 sampleid=1_launch read=347 ch=20 start_time=2024-11-10T11:28:51Z model_version_id=dna_r10.4.1_e8.2_5khz_400bps_sup@v4.2.0 barcode=barcode05
AATTATAGGATCCGCTTTTATTGGGTATGTTTTACCTTGTGGGACAAATATCTTTTTGGGGAGCAACAGTTATTACTAATATTTTATCTTCAATTCCATTTTTAGGGAAAAAAATTGTTTTTTGAGTTTGAGGAAGATTTTCCGTTGATAATCCTACATTAAATCGATTTTTTTCTTCACATTTTTTAATACCTTTAATAATTTTAGCTATATCAATAATTCATTTATCTATTCTTCGTGAAAAAGGCTCATCTAACCAAATAGGATTAAATTCAAGAAAAGATAAAATCTATTTTAATAAAAGATTTATATTTAAAGATTTAATTTCTTTAATATTAATAGTAATATTTTATTGCTTAATATTATCATTTTTTATTGATTTTCATTTTAGAATAGCAAAGGAAAATTTTTTTCCAGCTGATCCTTTAAATACACCTTTACATATTAAACCTGAATGATACTTTATATTTGCTTACGCAATTTTACGATCTGTACCAA
+
[FU{N{FKHNKNTJGFKHJGGG{L{{K{JKKJ=.-+**(('&&&&**(&*++++,/00=FDNNJEEHDEIIFFIRJI???>CGG>,GGFJ>>EEMM{IEJ{{THHOGAE{K{{O{{{{{KQ{QFDCBDIINI{J{{JJJIGK{??DEDIRU{LRJKN{I{LLKR{{H{L{OS{{K{WJFEEEEG;:{K{{M{K{J{{{{HN{Q{N{JMPNGHIIKJPL{{J{JIK{P{H{V{KNM{FEEEKHNRO{{{H{K{@@@@WYLM{{MIL{M{Y{LGHQP{MIM{QL{{FD{I{TIJ{_M{O{{LTQKWRKQ{{{{U{fVPMK{{{{{N{{{IT{{LO{L{P{{{KO{HJ{I{N{{D{{HGK{GNKM{{HJHMQJKM{{L{JBABCB{{{GM{KMIL{JKJ{FNFGM{{M{{[DIFEKFHHN{GM{{JJ{{{SWMJ{P{G{IH{{TLKJMMEHJMKJ{M{JKJM{{HK{J{KFNKL{QKDDGCEKK{P{LB332112223211
@740d1315-8ac1-48dc-b66a-06e1fa74a778 runid=3ffb29643267db9bb8aae685166434a5232ac074 sampleid=1_launch read=295 ch=498 start_time=2024-11-10T11:29:04Z model_version_id=dna_r10.4.1_e8.2_5khz_400bps_sup@v4.2.0 barcode=barcode05
TGGTACAGATCGTAAAATTGCGTAAGCAAATATAAAGTATCATTCAGGTTTAATATGTAAAGGTGTATTTAAAGGATCAGCTGGAAAAAAATTTTCCTTTGCTATTCTAAAATGAAAATCAATAAAAAATGATAATATTAAGCAATAAATATTACTATTAATATTAAAGAAATTAAATCTTTAAATATAAATCTTTTATTAAAATCAATTTTATCTTTTCTTGAATTTAATCCTATTTGGTTAGATGAGCCTTTTTTCATGAAGAATAGATAAATGAATTATTGATATAGCTAAAATTATTAAAGGTATTAAAAAAATGTAAAGAAAAAAATCGATTTAATGTAGGATTATCAACGGAAAATCTTCCTCAAACTCAAAAAACAATTTTTTTCCCTAAAAATGGAATTGAAGATAAAATATTAGTAATAACTGTTGCTCCCCTAAAAGATATTTGTCCTCAAGGTAAAACATACCCAATAAAAGCGGATCCTATAATTA
+
{KG{{K{J{{IK{PGJL{I{JH{GFG{IIMFDDBBCHKIFO{G{LM{M{{L{NKHFQD@AAAGI>::55655HKK{LBGGEC777GKN{{XPIHEFB@?:45J{{;;;;;DKGEFF{{{EEEDGIG{KI{EDECDIJHFAA=>CBCA?<3=5421112799GHEEDDDENJ{FL{P{{INNF@CK{JLDHG{>>>>>HIIGCCDDBAAA>DHJIA>>>{?D=78EHYDCCIM{{JBCBBBIVHIKLK{HJGF72.-..>A?>?=?KHDEDBABAA54444AB{DDFHJGDDEHGJMKKCE>88OIQHFF;888<>AAC821123AAJJ{{OU>>>>>HGHFEHBBCCCGFHDEDDDDFGJ{{{{J{LEAAAACC:8999OQECBBCFKJGEB@<9***PJ{HHIF{IHJHJKDCAC?4O{@8899BHHLFHIHKJF{IKB5/DEGG{IHJGJ{JHMLLNRLOGNF{GEGDBADC833RGEIHHE>=<<=@ADCB@??@
@9bd5201d-885f-4fed-89d2-de6f5eef1205 runid=3ffb29643267db9bb8aae685166434a5232ac074 sampleid=1_launch read=86 ch=475 start_time=2024-11-10T11:28:59Z model_version_id=dna_r10.4.1_e8.2_5khz_400bps_sup@v4.2.0 barcode=barcode05
TGGTACAGATCGTAAAATTGCGTAAGCAAATATAAAGTATCATTCAGGTTTAATATGTAAAGGTGTATTTAAAGGATCAGCTGGAAAAAAATTTTCCTTTGCTATTCTAAAATGAAAATCAATAAAAAATGATAATATTAAGCAATAAAATATTACTATTAATATTAAAGAAATTAAATCTTTAAATATAAATCTTTTATTAAAATAGATTTTATCTTTTCTTGAATTTAATCCTATTTGGTTAGATGAGCCTTTTTCATGAAGAATAGATAAATGAATTATTGATATAGCTAAAATTATTAAAGGTATTAAAAAATGTAAAGAAAAAAATCGATTTAATGTAGGATTATCAACGGAAAATCTTCCTCAAACTCAAAAAACAATTTTTTTCCCTAAAAATGGAATTGAAGATAAAATATTAGTAATAACTGTTGCTCCCCAAAAAGATATTTGTCCTCAAGGTAAAACATACCCAATAAAAGCGGATCCTATAATTA
+
{LIJN{P{GKQK{IOLL{H{{GMH{K{LGFIJIUIRL{L{{L{LJGIJFGKMP{KGMKKLNLOJJ{ZJHKMIGH{D{FNGGNF{IFMH{{{JMIGJJFE=45GIPKMHKJKO{HMFOJ{ODKGILLJb{{PIFWPGK?@??@LKI{IG{HIJ{KHJIJ{KONKMHIL{KI{JKIRIXITPKIHJQNPII<;<{MJL{{M{{J{LMI{{{{{J{JPKKLQ{JQ`NGMK{{HH{I{G{GIHHOVL{{HLJGKHGM?={PLGPEFJIGI{JFG{==?1>>>>@I{HN{LJOJGFNJ{IL{HNJF{MGOMIKHHGGGPM{UHGCDGEMJEO{{NJ-----DKI{LIHFIGHHFIEFGGFHEDI{FOHHLIHCDEEEDKGHFGGGZHFHGNOJ{N?78.DGGHHHGFGF{HGEGDEDGDFEKLEEJCFEFGEDHGDEFFGDIFHHSJJGHFCCDEEFDDLMMIGGCBBCBDGFHGIIHE;IDFGHEJC=<<<<@ABDBBABA
@f95ae9b1-d9fd-43d5-9280-e6fb70fd3439 runid=3ffb29643267db9bb8aae685166434a5232ac074 sampleid=1_launch read=106 ch=300 start_time=2024-11-10T11:29:06Z model_version_id=dna_r10.4.1_e8.2_5khz_400bps_sup@v4.2.0 barcode=barcode05
TGGTACAGATCGTAAAATTGCGTAAGCAAATATAAAGTATCATTCAGGTTTAATATCTAAAGGTGTATTTCAAAAGGATCAGCTGGAAAAAAATTTCCTTTATTATTGTTGAAGTGAAAATCGATAAAAATGATAATATTAAGCAATAAAATATTACTATTAATATTAAAGAAATTAAATCTTTAAATATAAATCTTTTATTAAAATAGATTTTATCTTTTCTGAATTTAATCCTATTTGGTTAGATGAGCCTTTTTCATGAAGAATAGATAAATGAATTATTGATATAGCTAAAATTATTAAAGGTATAAAAAAATGTGAAGAAAAAATCGATTTAATGTACGATTATCAACGGAAAATCTTCCTCAAACTCAAAAAACAATTTTTTTCCCTAAAAATGGAATTGAAGATAAAATATTAGTAATAACTGTTGCTCCCCAAAAAGATATTTGTCCTCAAGGTAAAACATACCCAATAAAAGCGGATCCTATAATTA
+
LFHHKKL{IFCCFGF{OL{NGFEEHHFHR{{{LFJNK{{IHI{IDBDA?>:2+'&&%%()+<DB?@@@@A////.3-,,,+**+/799<@A=9775,.))*%%%&(,,,,))****)*2240(''(+488867777B@@B<<DDBABBCGKBK{ID<::::CCF@=:++26@DCBIMM{KEGCEEEFBEC?>?DECGCD>?@<=CB>CBBABD{F{BBCCC99+++77:78<76765664785234466;>?AAET{FDCBBDBACBAAAA>;AA=====ABBAABCAAA@BDCFD=9666>?@BCA@<.--.0981..)()((.-EIKF/.../:78974/)((((*,,--..8;<=HHFH877777776664566??>???@GII{JKKA9BKFCEC@><<==>>=;;;;;>>@>>>=;:;::;;;<=?A@;95443,455B@>==<>4//A?@?>==<<==>>==<<=>==>;::::;<9999:<<<=<?>?>
@547c56ec-06b8-457e-8f6d-d3aedf326352 runid=3ffb29643267db9bb8aae685166434a5232ac074 sampleid=1_launch read=119 ch=256 start_time=2024-11-10T11:29:01Z model_version_id=dna_r10.4.1_e8.2_5khz_400bps_sup@v4.2.0 barcode=barcode05
AATTATAGGATGACTATTGGGTCTGTTTTACCTTAAGGACGATCTCTTTGGGGAGCAACAGTTATTACTAATATTTTATCTTCAATTCCATTTTAGGGAAAAAAATTGTTTTTTGAGTTTGAGGAAGATTTTCCGTTGATAATCCTACATTAAATCGATTTTTTTCTTACATTTTTTAATACCTTTAATAATTTTAGCTATATCAATAATTCATTTATCTATTCTTCATGAAAAAGGCTCATCTAACCAAATAGGATTAAATTCAAGAAAAGATAAAATCTATTTTAATAAAAGATTTATATTTAAAGATTTAATTTCTTTAATATTAATAGTAATATTTTATTGCTTAATATTATCATTTTTTATTGATTTTCATTTTAGAATAGCAAAGGAAAATTTTCTTCCAGCTGATCCTTTAAATACACCTTTACATATTAAACCTGAATGATACTTTTATATTTGCTTACGCAATTTTACGATCTGTACCAA
+
/,))))''''&%%%%$$&&'**(((((3544321(''''*&&&&'((,-'0422/////22232232221000012544333441110134556633336899876744555:966432333655654544512----.3310011344433222))))*4888;620((33357:974222124667554457995443222223443322244544433444567676545565534444444556657654333355546445444565422123645556788433224322235544456873333468889899:97654444542221123369866545554433332444568;;8665334478677799443213234667778899;<7/.(((3354433335978753221113647654333453344556565755566164445679962/...,,43++&&&&***+//45
@b71d617e-78a6-4e26-98b1-7135c337f5b9 runid=3ffb29643267db9bb8aae685166434a5232ac074 sampleid=1_launch read=111 ch=248 start_time=2024-11-10T11:29:04Z model_version_id=dna_r10.4.1_e8.2_5khz_400bps_sup@v4.2.0 barcode=barcode05
AATTATAGGATCCGCTTTTATTGGGTATGTTTTACCTTGGACGAATGTATTAGGGGAGCAACAGTTGTTACTAATATTTTATCTTCAATTCCATTTTTAGGGAAAAAAATTGTTTTTTGAGTTTGAGGAGGATTTTCCGTTGATAATCCTACATTAAATCGATTTTTTTCTTTACATTTTTTAGTACCTTTAATAATTTTAGCTATATCAATAATTCATTTATCTATTCTTCATGAAAAAGGCTCATCTAACCAAATAGGATTAAATTCAAGAAAAGATAAAATCTATTTTAATAAAAGATTTATATTTAAAGATTTAATTTCTTTAATATTAATAGTAATATTTTATTGCTTAATATTATCATTTTTTATTGACTTTCATTTTAGAATAGCAAAGGAAAATTTTTTTCCAGCTGATCCTTTAAATACACCTTTACATATTAAACCTGAATGATACTTTATATTTGCTTACGCAATTTTACGATCTGTACCAA
+
?LEHEB1100122++,,,7,?BBBEFJI{P{K{BJNE/-)))'&&&&&&&%%%%''DGFGDGDEMFI:9999{KIJILNHEHHJLJK{{{MIK{I{{{MHO@>CH{M{{TJJTJ{N{{?@??AFC=>??@DHDFJTBMABE{KJKOHOK{L{KI{GIHZ9888:EH{M{?CGD=GH{J{{IO@??@HJ{O{M{{NN{JKKGH75555HEEGJH{{{IFJI{{{[NJL{LR{QMMFKIKM{QMIP\I{J{L{KLJ{I{{HQLK{IJ{{{N{JG{K{ONIGDEM{N{HGCAAAABIGH{L{KHBA??111-))4?DEIEIK{IL{GLE;GJDA?===HEKEE{{G{MI{{{FDFHDF{KMJO{HLIU{M{KHEIKHHSLH444446?CDCFDHNFKMJ{{{{QJMQO{{POGCBC{NHFH{DFH>TFBDHGE:99989DBCDIECEGI{=<<<<FKEFEEE2=>=BA??EFDFFEEEFKNNC93331122356DB
@e1baf280-8dc6-4740-b4ca-c43130b650ab runid=3ffb29643267db9bb8aae685166434a5232ac074 sampleid=1_launch read=167 ch=180 start_time=2024-11-10T11:29:04Z model_version_id=dna_r10.4.1_e8.2_5khz_400bps_sup@v4.2.0 barcode=barcode05
AATTATAGGATCCACTTATTGGGTATGTTTTACCTTGAGGACAAATATCTTTTTGGGGAGCAACAGTTATTACTAATATTTTATCTTCAATTCCATTTTTAGGGAAAAAAATTGTTTTTTGAGTTTGAGGAAGATTTTCCGTTGATAGTCCTACATTAAATCGATTTTTTTCTTTACATTTTTTAATACCTTTAATAATTTTAGCTATATCAATAATTCATTTATCTATTCTTCATGAAAAAGGCTCATCTAACCAAATAGGATTAAATTCAAGAAAAGATAAAATCTATTTTAATAAAAGATTTATATTTAAAGATTTAATTTCTTTAATATTAATAGTAATATTTTATTGCTTAATATTATCATTTTTTATTGATTTTCATTTTAGAATAGCAAAGGAAAATTTTTTTCCAGCTGATCCTTTAAATACACCTTTACATATTAAACCTGAATGATACTTTATATTTGCTTACGCAATTTTACGATCTGTACCAA
+
DEEET{{NIHKHILJK{H{NLIQLS{LL{{L{{JHP67LFBBHHK{PJNJIL{KVKNKJP{IL{K{HRMSON{{{JF{VJ{{K\{I{{I{FLMUHM{H{{L{{LJMMN{{{K{F<<<<{{55445:88JLK{SJ{{{{KJEGFP{JKH{IOILMJ{{KMKH????@{J{{{75:0+.CHH{{{{O^IJ{MJM{OW{R{KM{{KP{JHJW{{DDDEH{J{{{P{{{{{{K{JM{K{OKOFOPNQ{P{I{YNNIU{RI{{{{J{{{N{O{{SLHOK{{{{JIHH{{{FMHJK{N{{^{S{N{{J{OPS{IKL{L{K{{{MNBHFGS{P{KM{KK{L{{{MHILGHINLO{L{{LRJ{{ULM{{{J{{KK{O{L{RLXLND{{MKDHI{O{{K{KGGHMS{KFE{S{K{O{{QJHCCFFEUH433321345/...0::B::KMPFKKKLHNH{HIGJHO{HGKHAJMMILMNMIEEFFH{IJ{{KJFFIGKJ{IH{{M
@39fb6126-1798-4566-9180-d0bbd93c6fae runid=3ffb29643267db9bb8aae685166434a5232ac074 sampleid=1_launch read=164 ch=180 start_time=2024-11-10T11:29:02Z model_version_id=dna_r10.4.1_e8.2_5khz_400bps_sup@v4.2.0 barcode=barcode05
TGGTACAGATCGTAAAATTGCGTAAGCAAATATAAAGTATCATTCAGGTTTAATATGTAAAGGTGTATTTAAAGGATCAGCTGGAAAAAAATTTTCCTTTGCTATTCTAAAATGAAAATCAATAAAAAATGATAATATTAAGCAATAAAATATTACTATTAATATTAAAGAAATTAAATCTTTAAATATAAATCTTTTATTAAAATAGATTTTATCTTTTCTTGAATTTAATCCTATTTGGTTAGATGAGCCTTTTTCATGAAGAATAGATAAATGAATTATTGATATAGCTAAAATTATTAAAGGTATTAAAAAATGTAAAGAAAAAAATCGATTTAATGTAGGATTATCAACGGAAAATCTTCCTCAAACTCAAAAAACAATTTTTTTCCCTAAAAATGGAATTGAAGATAAAATATTAGTAATAACTGTTGCTCCCCAAAAAGATATTTGTCCTCAAGGTAAAACATACCCAATAAAAGCGGATCCTATAATTA
+
{HIJIIJJJG=>:;BJ{{{KOM{J{K{O{{{{{PSGSN{JM{{{M{PJKL{`RK{I{I{MM{{{{{{{{{K{{{{NKBGPKIL{GILL{{{R{{J{I{N{{J{I{M{HB==>TI{L{LM{J{{{JIK{{{K{L{UGKKMKLHJOKEBC@-.;<?>>ADEF{IL{{{GIUBH<?:=FGKD@@?>9;<8:8778CDFJFIENKG{{{{LHFHCB91EIIBAHD=9,,;EG{II{J{RQU{DBBABFHDDG{H{@@C9766HF66422335???>@C;DGLJ{M{{JL{{J{LJ{KMI{{MLOLIBBBJKFGFFDOMQ{NEF@9853479G{KJEDDDEI{LFM{HO{{J{J{J{N{{{H{{M{K{IL{ILLHJJJAAAAA{SJKNMFJ{{{{D>9/JS{X{{ML{{NKKPL{L{VKKHN{{JFFIJFL{{I{{{{JIMFC>?;>>>JJ{{HG{ME{L{NKKMK{K{JMR{L{SP{SLMI{{{OK{KHHIHO{K{KI{I{
@59676ee8-fcbe-4d4a-b7ea-207975234fa5 runid=3ffb29643267db9bb8aae685166434a5232ac074 sampleid=1_launch read=110 ch=134 start_time=2024-11-10T11:29:01Z model_version_id=dna_r10.4.1_e8.2_5khz_400bps_sup@v4.2.0 barcode=barcode05
AATTATAGGATCCGCTTTTATTGGGTATGTTTTTACCTTGAGGACAAATATCTTTTTGGGGAGCAACAGTTATTACTAATATTTTATCTTCAATTCCATTTTTAGGGAAAAAAATTGTTTTTTGAGTTTGAGGAAGATTTTCCGTTGATAATCCTACATTAAATCGATTTTTTTCTTTACATTTTTTAATACCTTTAATAATTTTAGCTATATCAATAATTCATTTATCTATTCTTCATGAAAAAGGCTCATCTAACCAAATAGGATTAAATTCAAGAAAAGATAAAATCTATTTTAATAAAAGATTTATATTTAAAGATTTAATTTCTTTAATATTAATAGTAATATTTTATTGCTTAATATTATCATTTTTTATTGATTTTCATTTTAGAATAGCAAAGGAAAATTTTTTTCCAGCTGATCCTTTAAATACACCTTTACATATTAAACCTGAATGATACTTTATATTTGCTTACGCAATTTTACGATCTGTACCAA
+
KKRLL{EDCEKE{)(((((((@>>>EGSBC<61-)))*=9:ACBB7444566768887=?>FFEEDEFFGJFDPQ{{{NFPNGIKHJ{IMTJGTNK{DIJFN{EGC?9;FL{{{KNF{HLPM{{KHKHHFEGHK{L{JIKFG{GEII{{R{{JLML{LQHILJI{OJKISGL{{IGBE0DG{KILMLOHG{HLHJ{MJEOJI{Q{{{{FM{{JGH{{J{L{MI{LHI{{IHKIRPJIJJ{K{KHL{RNH{JLGLGLL{F{FHHDFFFJLKGCFHKKG{{K{KHTGJL{IFLQKLK{{PJNKK{LHIJ{JK{J{{M{KJHLH_{I{NPN{O{K{LLKHKIMHJH{LIHMJ{{JGK{{HIKGT{K{GVIP{JP{{{{JM{K{M{{JHJJ{KLUQ{{JHL{N{M{IQPRLWJK{{H{;444L{{EHNH{KACFII{GGE>>D=>E{MKKK{I{{MKL{FKIFKLMR{`{IIGH{K{{ROGIJJNI{{HGAA@////0;<@@
@732599ac-c0c2-4ec5-a0f4-ba5446305a20 runid=3ffb29643267db9bb8aae685166434a5232ac074 sampleid=1_launch read=1473 ch=99 start_time=2024-11-10T11:29:05Z model_version_id=dna_r10.4.1_e8.2_5khz_400bps_sup@v4.2.0 barcode=barcode05
TGGTACAGATCGTAAAAATATGCGTAAGCAAATATAAAGTATCATTCAGGTTTAATATGTAAAGGTGTATTTAAAGGATCAGCTGGAAAAAAATTTTCCTTTGCTATTCTAAAATGAAAATCAATAAAAAATGATAATATTAAGCAATAAAATATTACTATTAATATTAAAGAAATTAAATCTTTAAATATAAATCTTTTATTAAAATAGATTTTATCTTTTCTTGAATTTAATCCTATTTGGTTAGATGAGCCTTTTTCATGAAGAATAGATAAATGAATTATTGATATAGCTAAAATTATTGAAGGTATTAAAAAATGTAAAGAAAAAAATCAATTAAATGTAGGATTATCAACGGAAAATCTTCCTCAAACTCAAAAAACAATTTTTTTCCCTAAAAATGGAATTGAAGATAAAATATTAGTAATAACTGTTGCTCCCCAAAAAGATATTTGTCCTCAAGGTAAAACATACCCAATAAAAGCGGATCCTATAATTA
+
GKMGKXKFBB;443251//*****---.....4:;9998:998899888844422878:99;;OIKCDAD86667CIFC<@???@=;=DG{{{HHI=EE;;HFDCBBDDBHHHIKQ{JNJMJHIGJQ{I{{J{{FHH{KGLGGFHFHFCCD97B76666?AADD{LFFCCNEMHLUIGJNHGFGGBHF@@?<==HFGHGMH{KHHFA>GNEGDKLELCGFDUE{@;<=GGL?>>>?EE66-**<<=GJFFGGDFDCEEB>?@@@?EGEHA@BA@AAA@?@AA><>===KFFHKHKIIO{{LMJGIFHJKH{G?>QIJ{IEHEDHHUCBAHJHI;4444569756-----///:8866<@ACI{JH?===<C@AAD43333HRKDIZI{{P{JKFB6JNHHLGIFFGFJLHHHJ{F{H@CHEJAACDFHGHHGGGLLDC?B@10AEIJGGRFIEFAHGJDEGFFFLE{{IFHIFGHEBEFECDCDCBAA@ADCDFEDCDA
@f585a466-745e-4ad0-8278-453f1713c18f runid=3ffb29643267db9bb8aae685166434a5232ac074 sampleid=1_launch read=95 ch=86 start_time=2024-11-10T11:29:06Z model_version_id=dna_r10.4.1_e8.2_5khz_400bps_sup@v4.2.0 barcode=barcode05
TGGTACAGATCGTAAAATTGCGTAAGCAAATATAAAGTATCATTCAGGTTTAATATGTAAAGGTGTATTTAAAGGATCAGCTGGAAAAAAATTTTCCTTTGCTATTCTAAAATGAAAATCAATAAAAAATGATAATATTAAGCAATAAAATATTACTATTAATATTAAAGAAATTAAATCTTTAAATATAAATCTTTTATTAAAATAGATTTTATCTTTTCTTGAATTTAATCCTATTTGGTTTAGATGAGCCTTTTTCATGAAGAATAGATAAATGAATTATTGATATAGCTAAAATTATTAAAGGTATTAAAAAATGTAAAGAAAAAAATCGATTTAATGTAGGATTATCAACGGAAAATCTTCCTCAAACTCAAAAAACAATTTTTTTCCCTAAAAATGGAATTGAAGATAAAATATTAGTAATAACTGTTGCTCCCCAAAAAGATATTTGTCCTCAAGGTAAAACATACCCAATAAAAGCGGATCCTATAATTA
+
IKJ{KLQ{{{IKMMMN{M{O{O{IFK{MIK{NHKIK{JQ{MPUIHGGHHG{P{GL{MIQPOJHIHHKLJ{L{KFOKHMKIHIK{MKLFM{{IGI{=9223=EXPMTGL{JILHHIGIK{KSIOHG{K{N{HKO{GHIHIBBHIFIHHMKP{IMJ{K{{{JQS{{GL{QKHKLNGGCFONDB@522>D{D@??GHIIIGJIJ{{NRHMPFHKH{KHGJCB@89600003566>BFGDDG?<9;:0-.55::==>D?9877DEJEKII{IKIS{GIPJKGGJGHRJGTILKIJKHGNHL{{J{{OPKKJJMINFPIL{{GIHHEGPJFGEL{{{D@@@@BFEFDGGIKFBC@@?<;;:9;;=EKFGICBDABBCCNNHHFOJL{ILOI{JM{KZ{@9FGHEGG?@?A<<<<<FKKFEH{HJGHHGEGIFHFHNFJK{N{??>8/666KLIHMOLJACML{H{KLKFHGFEDBDBFFGEDFDDCB>FAA@??BBDDBAAA@
@76054eff-6d3b-4a0a-a6cc-ed868664bf76 runid=3ffb29643267db9bb8aae685166434a5232ac074 sampleid=1_launch read=171 ch=503 start_time=2024-11-10T11:29:15Z model_version_id=dna_r10.4.1_e8.2_5khz_400bps_sup@v4.2.0 barcode=barcode05
AATTATCAGATCACTTTATTGGGTATGTTTTACCTTGAGGACAAATATCTTTTTGGGGAGCAACAGTTATACTAATATTTTATCTTCAATTCCATTTTTAGGGAAAAAAATTGTTTTTTGAGTTCGAGGAAGATTTTCCGTTGATAATCCTACATTAAATCGATTTTTTTCTTTACATTTTTAATACCTTTAATAATTTTAGCTATATCAATAATTCATTTATCTATTCTTCATGAAAAAGGCTCATCTAACCAAATAGGATTAAATTCAAGAAAAGATAAAATCTATTTTAATAAAAGATTTATATTTAAAGATTTAATTTCTTTAATATTAATAGTAATATTTTATTGCTTAATATTATCATTTTTTATTGATTTTCATTTTAGAATAGCAAAGGAAAATTTTTTTCCAGCTGATCCTTTAAATACACCTTTACATATTAAACCTGAATGATACTTTATATTTGCTTACGCAATTTTACGATCTGTACCAA
+
)))+**&&&&&)&&'(+&*//04?AGG{T{PK{JKD88::12BBEDG{IH{{{{FGJDK{KKO{P{{K{FL{GOJ{{MIF{?@@@A@.....LD;CDEE?@A535HEGFGCDDBBDBJK/..//A@@BBKM{JEFJ;@G=>?CGKHJG{K{L{{M{KKSCGID{CJH{{F-))('432,+066EGI{{{J{{{HKLIIPAAA;;<<<HOGMGIK{{{{IIHHMCADDEKN{JF{{I{{V{M{{IK{{LJLHQ{P{WNJIIM{K{/////ABBBJHCBPIGHOEKIHG{GK{R{HFKFM;K{{IKPM{H{{I{HJ{GEI{L{{{STLDKKJLH{JJ{PLJKO{QI{{O{{LH{KK{IBC8777>>:@EMKBBDEHK{WPK{KI{FDNILFIEGE{JEFFFG{I{MM{{{NLF{IK{K{DC211.444788DB>=C=@HKDB{LGIS{{PEFFGHGI=<<<;EF888+***+<?DGGJL{{GH---,,,,,<=?B
@84f8f702-da13-441b-ad76-60dded1e6bc5 runid=3ffb29643267db9bb8aae685166434a5232ac074 sampleid=1_launch read=4421 ch=60 start_time=2024-11-10T11:29:00Z model_version_id=dna_r10.4.1_e8.2_5khz_400bps_sup@v4.2.0 barcode=barcode05
AATTATAGGATCCGCTTTTATTGGGTATGTTTTCCTTGAGGACAAATATCTTTTTGGGGAGCAACAGTTATTACTAATATTTTATCTTCAATTCCATTTTTAGGGAAAAAAATTGTTTTTTGAGTTTGAGGAAGATTTTCCGTTGATAATCCTACATTAAATCGATTTTTTTCTTTACATTTTTTAATACCTTTAATAATTTTAGCTATATCAATAATTCATTTATCTATTCTTCATGAAAAAGGCTCATCTAACCAAATAGGATTAAATTCAAGAAGATAAAGTATTTTAATAAAAAGATTCTATATTTAAAGATTTGAACTTTATGATTGAATAGTAATCTTTTATTGCTAATATTATCATTTTTTATTGATTTTATCATTTTAAGAATAGCAAAGGAAAATCTTTTTCCAGCTGATCCTTTAAATACACCTTTACATATTAAACCTGAATGATACTTTATATTTGCTTACGCAATTTTACGATCTGTACCAA
+
>:+++++:;EGK{EEKN><::;::?BEHDKKE>)))*--..+++,/+-:79:<:99CGIKS{H{{JL{THH{IKI{IKIKO{NLNR{N{HTHM\LLG{N{{ILJOKJJK{{{{{JKLKS{{B@=>>@JGH{{IMO{{Q{K{EGGN{{JKIM{{>==>=K{LHLRM{LOB?M{B789-EPHKGN{{PWN{IJ{{Q{{{GL{L{K{N{{NKMSIJKGL{I{ILK{{{{KL{UMONKKI{J{KJK{{{{{{HM{P{JG{NQ{{{{{LKI{FFFG1-+*)'%%%&&('&&&&')&&%%&'',6)(%$$$%%'()).1(*(((&&''&*(%'&&%###$&'))&&&'&&&'+,+'(2---+,++,*+,,-10115.--.1-+'%$$&'&&%%%%'&%&&%&''+,,,**&&%%&)&&&'*++.577EHH@AIEH{JGJ>>V>?H{{JHLM{{{IH{PL{KHQHML{ILMFL{KLJKIWENFHLK{{{JDFDDEII{HJ{M
@ea2fe949-782c-4f8b-9d47-403005e57b06 runid=3ffb29643267db9bb8aae685166434a5232ac074 sampleid=1_launch read=117 ch=485 start_time=2024-11-10T11:29:14Z model_version_id=dna_r10.4.1_e8.2_5khz_400bps_sup@v4.2.0 barcode=barcode05
TGGTACAGATCGTAAAATTGCGTAAGCAAATATAAAGTATCATTCAGGTTTAATATGTAAAGGTGTATTTAAAGGATCAGCTGGAAAAAAATTTTCCTTTGCTATTCTAAAATGAAAATCAATAAAAAATGATAATATTAAGCAATAAAATATTACTATTAATATTAAAGAAATTAAATCTTTAAATATAAATCTTTTATTAAAATAGATTTTATCTTTTCTTGAATTTAATCCTATTTGGTTAGATGAGCCTTTTTCATGAAGAATAGATAAATGAATTATTGATATAGCTAAAATTATTAAAGGTATTAAAAAATGTAAAGAAAAAAATCGATTTAATGTAGGATTATCAACGGAAAATCTTCCTCAAACTCAAAAACCAATTTTTTTCACTAAAAATGGAATTGAAGATAAATATTAGTAATAACTGTTGCTCCCCAAAAAGATATTTGTCCTCAAGGTAAAACATACCCAATAAAAGCGGATCCTATAATTA
+
,.0>BCA@@=<:==CIGJJ>>?BBDEHEIEHHFHFJIJFEEGID>===;<ACEJIHIGLOOGLMIMK{{HJ{HEI{IGHFHNGDBDHIZ{L{JK{JLI{{JQHIKK{FMOLMHA?@@BHC@AAAGEGMINDJEDFHJGGFHGHHG{F{GDEIMGDCEDKE@@BBCF=<=;HGJI{LSJJJGGHKGJ{EHHIGHOMO{{MUFGDJFEDDBB<8.+2BBCCF;HFDDCCDGEGFNFIKIHKIOJMEFDDBBCDBDADIDFNHJEHGELGEDDCABDA;;;;;HGGKKFFLEEDEEFHRHIGC@@A?DHGGDCDCGGJJHDEDDFEBE<{\{{JE<<<<=GIGDDDEDECEFFB@@@=>?@BGIM{54444{PFKFHEDDEEDDAABDNK{{{IFECAABCECDBBBCDAABABCA;9*C;9445:;<>??ABDDCAA@@@B???65=:33398-/889<??@A@ABDEDCDCBC@2B@@???>>;:99:<=?><<;<<
@9b99222b-85c8-4363-a318-4a30af11a5e6 runid=3ffb29643267db9bb8aae685166434a5232ac074 sampleid=1_launch read=122 ch=427 start_time=2024-11-10T11:29:12Z model_version_id=dna_r10.4.1_e8.2_5khz_400bps_sup@v4.2.0 barcode=barcode05
AATTATAGGATCCGCTTTTATTGGGTATGTTTTCCCTTGAGGACAATATCTTTTTGGGGAGCAACAGTTATTACTAATATTTTATCTTCAATTCCATTTTTAGGGAAAAAAATTGTTTTTTGAGTTTGTGGAAGATTTTTGGTTGATAATCCTACATTAAATCGATTTTTTTCTTTACATTTTAATACCTTTAATAATTTTAGCTATATCAATAATTCATTTATCTATTCTTCATGAAAAAGGCTCATCTAACCAAATAGGATTAAATTAAGGATAAAATGTATTTTAATAAAAGTTATTATTAAAGGTTAAACTATTTTATTAATATTAATAGTAATATTTTATTGCTTAATATTATCATTTTTTATTGATTTCCATTTTAGAATAGCAAAGGAAAATTTTTTTCCAGCTGATCCTTTAAATACACCTTTACATATTAGACCTGAATGATACTTTATATTACTAGCAATTTTACAGATCTGTACCAA
+
(''''''''//22////196554455444467,())()..7664))''****--./466745444556666766553334474.443433444465677;?;865689<=<;;:76777;:66555657:87777889<=(('''/12376666587776652,,,-.>?A=/...++++,(;9:876556976443358;:777554444455444446776766666567778765556653335677789998988889::82//2241)+000210----..-,,-+++*)))%%&%%'%%''(,,('(&)'''((%&%$%()))**+,,,,,,./789-:;8331///1134466677:>=<:9867787;63442/221223444545420-,1135:;8767/..-/88:;<<;:86322+**2+34445532222310/&&((((../,4333)((&&&&&',+,+,('''',,,,,))(
@ca902bf7-79d0-4ef6-87f2-6a82391fb849 runid=3ffb29643267db9bb8aae685166434a5232ac074 sampleid=1_launch read=98 ch=358 start_time=2024-11-10T11:29:10Z model_version_id=dna_r10.4.1_e8.2_5khz_400bps_sup@v4.2.0 barcode=barcode05
AATTATACAGATCACTTTTATTGGGTATGTTTTACCTTGAGGACAAATATCTTTTTGGGGAGCAACAGTTATTACTAATATTTTATCTTCAATTCCATTTTTAGGGAAAAAAATTGTTTTTTGAGTTTGAGGAAGATTTCCGTTGATAATCCTACATTAAATCGATTTTTTTCTTTACATTTTTTAATACCTTTAATAATTTTAGCTATATCAATAATTCATTTATCTATTCTTCATGAAAAAGGCTCATCTAACCAAATAGGATTAAATTCAAGAGAAGATAAAATCTATTTTAGATAAAAGATTTATATTTAAAGATTTAATTTCTTTAATATTAATAGTAATATTTTATTGCTTAATATTATCATTTTTTATTGATTTTCATTTTAGAATAGCAAAGGAAAATTTTTTTCCAGCTGATCCTTTAAATACACCTTTACATATTAAACCTGAATGATACTTTATATTTGCTTACGCAATTTTACGATCTGTACCAA
+
/'''''&&&&&'*'()-+(((,,,/:;@A@ACB77668--43*)0/+(*65555434=@ACCAA?????A@AC@@@@>??@@CGDECABCCCAA@BCEDG{F==>=>DK{{{{G{HDCCDHR0///0=??A@>??=:831;22<:;BBAABCBGDCDDCBEBA=<==>IO{{BDB?8>@?@AN{JHHBB@?@@GAEDAA@AEGHHCCBBBB@BABA@AAADFHFEECCABABCDF@@@@?AAAAA??@AAABACDDCDDC?>>>>ACBCCFCFDCDDFD??>>?DEEA?=<;4+**(((*68=?ABBCDDBBBCICAABADDFEGKCEFCA??>>?AABCA@@?@AACEFFDEB@A@@@@????>???@BCHFC;;;;<EFGGB@@ACCA@@>=???AABEBCF@DHI{LFJGKBBCDCBF885454@C?@A<<;77<02???????@>>>====<<=>>>??;BA??A@===<<98899ACEA>333247654565
@3c6ec959-a134-43ab-8389-8f86406ccd39 runid=3ffb29643267db9bb8aae685166434a5232ac074 sampleid=1_launch read=98 ch=355 start_time=2024-11-10T11:29:13Z model_version_id=dna_r10.4.1_e8.2_5khz_400bps_sup@v4.2.0 barcode=barcode05
AATTATAGGATCCGCTTTTATTGGGTATGTTTTACCTTGAGGACAAATATCTTTTTTGGGGAGCAACAGTTATTACTAATATTTTATCTTCAATTCCATTTTTAGGGAAAAAAATTGTTTTTTGAGTTTGAGGAAGATTTTCCGTTGATAACCCTACATTAAATCGATTTTTTCTTTTACATTTTTTAATACCTTTAATAATTTTAGCTATATCAATAATTCATTTATCTATTCTTCATGAAAAAGGCTCATCTAACCAAATAGGATTAAATTCAAGAAAAGATAAAATCTATTTTAATAAAAGACTTATATTTAAAGATTTAATTTCTTTAATATTAATAGTAATATTTTATTGCTTAATATTATCATTTTTATTGATTTTCATTTTAGAATAGCAAAGGAAAATTTTTTTCCAGCTGATCCTTTAAATACACCTTTACATATTAAACCTGAATGATACTTTATATTTGCTTACGCAATTTTACGATCTGTACCAA
+
,,,DBACCAJKGG1000-**()))+@FTGDGMKD{?K<33;==><;<<@F@?>:31<,,,,;BA@AABAADACCDCDGEEGFITGEGJDED@??>><7640;:7875/3>>GKIBC>>?@?CC65555;BENFFKIEDBBDJB===>@A@@CEEJFFCCGDCEBA?????CEF<4-,3+6>==9+*==CAABBBFD@@EBBACEHFGCB?>===>>?=<<==>@A@AAA?@@@@AAA???>===>>=====>>>>?@???@?@A?@BBABB@BAAAA???@?>?>>@BC???>?ABA@==<<=>=>==>>===>?@C@@@@??>@A@@@AAB@?>===>?><;;:;;>?CECBB??>>=<<;;;:;;;<=?DED???>>>@C@AA?BA@FCB><<<<=>@@??@@@ACIHEEEB=<=>>>?===?@@@@=<::::45>55?==<<======<<;;::;;;<>?>>=<<=99989:77778=?@?844445;;;::<;
@43848fca-4535-4e12-8b33-34b9824f113d runid=3ffb29643267db9bb8aae685166434a5232ac074 sampleid=1_launch read=275 ch=258 start_time=2024-11-10T11:29:08Z model_version_id=dna_r10.4.1_e8.2_5khz_400bps_sup@v4.2.0 barcode=barcode05
TGGTACAGATCGTAAAATTGCGTAAGCAAATATAAAGTATCATTCAGGTTTAATATGTAAAGGTGTATTTAAAGGATCAGCTTGGAAAAAAATTTTCCTTTGCTATTCTAAAATGAAAATCAATAAAAAATGATAATATTAAGCAATAAAATATTACTATTAATATTAAAGAAATTAAATCTTTAAATATAAATCTTCTATTAAAATAGATTTTATCTTTTCTTGAATTTAATCCTATTTGGTTAGATGAGCCTTTTTCATGAAGAATAGATAAATGAATTATTGATATAGCTAAAATTATTAAAGGTATTAAAAAATGTAAAGAAAAAAATCAATTTAATGTAGGATTATCAACGGAAGATGCCCTCAAACTCAAAAAACAATTTTTTCCCTAAAAATGGAATTGGAAGTAAAATATTAGTAATAACTGTTGCTCCCCAAAAAGATATTTGTCCTCAAGGTAAAACATACCAATAAAAGCGGATCCTATAATTA
+
C89BA>65/-****+>BGKFEKGFEFL9999:LGHKNILJHOMN{KJJNNN{M{IQKFGN{GNN{{J{PKL{N6+)))))))3:;<FJJ{{{JLW{K{ILOIQMJIIIJ{{IIKFHDIF{I21109;3334=@>22211111;A11112HIGIKMDDJHIIJFKEFKFEHJINI{KFILKLS{{{{{{{GFIFJKIDFFCDGGGEEDEGDDE{LJ{GGI{NNFE99@AENNGMG{FHGHFEDFEDFHGCABABBAHFHFEHDFEAABAACCCEDDDBAAAACCDCCBA>???ACFIIHJH;;;;:CDCCA10//6BQDB@<<=?ACBCEGJF5(((()>>92.********-,,,''((&&&&&&&&';<@@B.....CAA?ABCGJUDJDD>BEFGFEA@AAACA00000/.-./..-.----9>??@A@@@@AAAAA=BAABA@@@?@A@@A@@?@?>>>>?@7777:=6,,<==<<<:6554589:99999;
@2c6821f3-e3ad-449c-9de3-3a73f591cb80 runid=3ffb29643267db9bb8aae685166434a5232ac074 sampleid=1_launch read=4068 ch=291 start_time=2024-11-10T11:29:09Z model_version_id=dna_r10.4.1_e8.2_5khz_400bps_sup@v4.2.0 barcode=barcode05
AATTATGGATCCACTTATTGGGTATGTTTTACCTTGAGGACAAATATCTTTTTGGGGAGCAACAGTTATTACTAATATTTTATCTTCAATTCCATTTTTAGGGAAAAAAATTATTTTAGTTTGAGGAAGATTTTCCGTTGATAATCCTACATTAAATCGATTTTTTTCTTTACATTTTTAATACCTTTAATAATTTTAGCTATATCAATAATTCATTTATCTATTCTTCATGAAAAAGGCTCATCTAACCAAATAGGATTAAATAAAGATAAAACCTATTTTAATAAAAGATTTATATTTAAAGATTTAATTTCTTTAATATTAATAGTAATATTTTATTGCTTAATATTATCATTTTTTATTGATTTTCATTTTAGAATAGCAAAGGAAAATTTTTTTCCAGCTGATCCTTTAAATACACTTACATATTAAACCTGAATGATACTTTATATTTGCTTACGCAATTTTACGATCTGTACCAA
+
=>?AAA.../56--//,,---.1<>>??A@BDC@<55=>>?>?@@@ABCDDDBAAB@@@>>>>=====?@@??>===>>@C?@?>>@====<=>>@CEE:77301///.///)(((-'''()*199;>;;:82.('%%%&,566C===;;>>?A?@?=::::;KJGH9742/<@@@>@HDBDA@@A@BB?>=>=>@BBAA@??>?>===<=???@AAAEGB@==<===>>>@@?@AC?>==>?@?@???@?AA??=<<<>?>=;++%%454589=??>>?BD@?=844334>???AA?@A@AB====>?A@@ACBBBBAA?>?>=>=<<===?@BDFCDE@??><<<=====@@@=A<9;3(''')98101269<;;:::::=>>???>>??AACACBA;2'(-,,-.>>?>:('''%%%%%%$$&'')***+???>==<;<<=<=>?=@>==>=>@A?<88889??A?>::::;::898;:
@11dbc7c6-9e23-4c54-a586-02f2f0596d78 runid=3ffb29643267db9bb8aae685166434a5232ac074 sampleid=1_launch read=3786 ch=14 start_time=2024-11-10T11:29:13Z model_version_id=dna_r10.4.1_e8.2_5khz_400bps_sup@v4.2.0 barcode=barcode05
TGGTACAGATCGTAAAATTGCGTAAGCAAATATAAAGTATCATTCAGGTTTAATATGTAAAGGTGTATTTAAAGGATCAGCTGGAAAAAAATTTTCCTTTGCTATTCTAAAATGAAAATCAATAAAAAATGATAATATTAAGCAATAAAATATTACTATTAATATTAAAGAAATTAAATCTTTAAATATAAATCTTTTATTAAAATAGATTTTATCTTTTCTTGAATTTAATCCTATTTGGTTAGATGAGCCTTTTTCATGAAGAATAGATAAATGAATTATTGATATAGCTAAAATTATTAAAGGTATTAAAAAATGTAAAGAAAAAAATCGATTTAATGTAGGATTATCAACGGAAAATCTTCCTCAAACTCAAAAAACAATTTTTTTCCCTAAAAATGGAATTGAAGATAAAATATTAGTAATAACTGTTGCTCCCCAAAAAGATATTTGTCCTCAAGGTAAAACATACCCAATAAAAGCGGATCCTATAATTA
+
IHJIJ{RPI{HLG{HJ{{{I{GM@AACDFJ{MKIFHIKPJ{QJMKKOJ{O{OLKLL{{EDHSMKHNJ{JNN{HHEBCDBBAAA;:;@PK{MGHRDEHBCDEKR{{IH{MJJUFLNJLL{FIFED@EKW{LLJQHM{KHGIIGRCEB@DFBBJ?@A?@FGGKLHHHJMH{HK{HIKQ{QN{KLH{{P{LLJ{HGJLHKHN{INKKHFIFJIHHB?IH{I{{QE?;;<F{MJSHJLKMGILJC{HIP{KG{{JM<9?IGEIKGELIJP{NGI{FHHJGSJIEPHJOKM{GAA@@99:;GLHBCDCFCIEEIGFEII{V{JKHGHMJNJ{I{{JB<<;<=@AB=>::7=444449999;?@CIJGC=<<<=IJFGJHACCAFFGHGMHHKT{T{F:3GHFDEFECDBDEGIICDECGKGHHOHIFDFECEDDEFDFEFEFGFB8889IGGDE@?C/BDFEHJCBCDDECBCBCBCDEDDBBBBCC@>>===>?@??==<=
@2a2a44ee-c04e-44be-9f4e-92d0a9e0427f runid=3ffb29643267db9bb8aae685166434a5232ac074 sampleid=1_launch read=152 ch=510 start_time=2024-11-10T11:29:23Z model_version_id=dna_r10.4.1_e8.2_5khz_400bps_sup@v4.2.0 barcode=barcode05
AATTATAGGATCCGCTTTTATTGGGTATGTTTTACCTTGAGGACAAATATCTTTTGGGGAGCAACAGTTATTACTAATATTTTATCTTCAATTCCATTTTTAGGGAAAAAAATTGTTTTTTGAGTTTGAGGAAGATTTTCGTTGATAATCCTACATTAAATCGATTTTTTTCTTTACATTTTTTAATACCTTTAATAATTTTAGCTATATCAATAATTCATTTATCTATTCTTCATGAAAAAGGCTCATCTAACCAAATAGGATTAAATTCTAAAGATAAAATCAATTTTAATAAAAGATTTATATTTAAAGATTTAATTTCTTTAATATTAATAGTAATATTTTATTGCTTAATATTATCATTTTTTATTGATTTTCATTTTAGAATAGCAAAGGAAAATTTTTTTCCAGCTGATCCTTTAAATACACCTTTACATATTAAACCTGAATGATACTTTATATTTGCTTACGCAATTTTACGATCTGTACCAA
+
JG{IFGCECF{CB10/00...@??CFH{{{J{IKNKL{BBFOS{IM{{RLJKGD3.DHOKHMHK{HM{VIHLKRHRH{J{M{N{K{GKHAAAGL{G{NHL{HGGE={KL{{{{HIU{K{{MKHF{Q@=;<<KNLIDC{>9?@?BEIJOJNSIO{J{H{KH{OFVHH{{{{{::866CEWJD=>{IH{IILNNJQ{JKHH{J::;;;EEFKJIJEGM{SHLGHGNLFK{M{LHHEBFHFMAJ{{TMHGL{LG{{K{IMNF=;;99::886621)(()C{GGF{I{HHJI{JMJHIKGH{IL{JJ{KFIKHLHJN{GGOGE{LHLK{KJKNMIIHKHG{JDGNOHJ{KGHJR{LHJ{HK{IG87777FK{HMHGI{{FC@KFFQGF{HGEFFGEHHEFJGJKEK??>?D?<1.,,,,-;:7321GPRJIJIEIGQK_{EF99999DJFEDCCBBCDCFEHEJEEFFE><<99:::=?DEKBDA????AEDCCBC
@6700ef63-2f75-4339-ac08-798efad203e8 runid=3ffb29643267db9bb8aae685166434a5232ac074 sampleid=1_launch read=85 ch=391 start_time=2024-11-10T11:29:16Z model_version_id=dna_r10.4.1_e8.2_5khz_400bps_sup@v4.2.0 barcode=barcode05
AATTATAGGATCCGCTTCTTGGGTATGTTTTACCTTGAGGACAAATATCTTTTTGGGGAGCAACAGTTATTACTAATATTTTATCTTCAATTCCATTTTTAGGGAAAAAAATTGTTTTTTGAGTTTGAGGAAGATTTTCCGTTGATAATCCTACATTAAATCGATTTTTTTCTTTACATTTTAATACCTTTAATAATTTTAGCTATATCAATAATTCATTCATCTATTCTTCATGAAAAAGGCTCATCTAACCAAATAGGATTAAATTCAAGAAAAGATAAAATCTATTTTAATAAAAGATTTATATTTAAAGATTTAATTTCTTTAATATTAATAGTAATATTTTATTGCTTAATATTATCATTTTTTATTGATTTTCATTTTAGAATAGCAAAGGAAAATTTTTTTCCAGCTGATCCTTTAAATACACCTTTACATATTAAACCTGAATGATACTTTATATTTGCTTACGCAATTTTACGATCTGTACCAA
+
HFDJBAAA@EDCD;;><((,&&':<<=BA><8==:3**38?@BBBAITJJMKHHRKQHIKFEBCAA@BADDDGFMFHGGQH{NYQSMBBBBEFFGIIOK{FH@B=D{ZN{J{HGDFOHKJ-----7;<CADCKFEGFFKGCDDEFFFIGEDFDDECDDDEE211126@>KHH??>44EFC-EHDDCBBEH{LOKFFFFEJCB>>=><;;@@?@@ABCGGEFGNEDGFCDCDC@A@A@CEIDEEDDEFFEDCCCBCDFEDCDEHFFHHKECCCAAAAAAABACCC@@?@?FDFB@??>BAADDHDBBAADBEDCBBCBEFFDFEHJ]QGCCAAA@@>=<<<=>@AEIFEFA65655@>==>>@A@ABELGCCBABDCJCCEDADMI@@?=;<<<=@@CBBEIESFJL{{HEA@AA?=>>>@FH=::::;76000505<<<<<<=A<??=<<;;<<?99999A@>=<==>@==66666=?@>;43333;<<>>>>
@f9a3bf80-dcbe-40e3-8ede-1c6e97235183 runid=3ffb29643267db9bb8aae685166434a5232ac074 sampleid=1_launch read=893 ch=363 start_time=2024-11-10T11:29:17Z model_version_id=dna_r10.4.1_e8.2_5khz_400bps_sup@v4.2.0 barcode=barcode05
TGGTACAGATCGTAAAATTGCGTAAGCAAATATAAAGTATCATTCAGGTTTAATATGTAAAGGTGTATTTAAAGGATCAGCTGGAAAAAAATTATTGCTATTCTAAAATGAAAATCAATAAAAAATGATAATATTAAGCAATAAAATATTACTATTAATATTAAAGAAATTAAATCTTTAAATATAAATCTTTTATTAAAATAGATTTTATCTTTTCTAAAATTAATCCTATTTGGTTAGATGAGCCTTTTTCATGAAGAATAGATAAATGAATTATTGATATAGCTAAAATTACTAAAGGTATTAAAAAATGTAAAGAAAAAAATCGATTTAATGTAGGATTATCAACGGAAAATCTTCCTCAAACTCAAAAAACAATTTTTTTCCCTAAAAATGGAATTGAAGATAAAATATTAGTAATAACTATTACAAAAGATATTTGTCCTCAAGGTAAAACCTACCCAATAAAAGCGGATCCTCTCCATTC
+
34423333321,,,,,///.-,---/444554211111111123445444446431101122211001123331211////1.-++/01-*)%$$$%%4444444223323335544434445655442222221110112345567544432222334322102+540--***+*++++29521000233679965435453212238876667;75,*++,1--5444556777766333223555510//0444455542100002322222344322200...//44554)((((-65545346675422/.//6789::981)))))567++***,----,+++()))/561110041////677674543222001137665-6667987443233342011135643310////0333-+,.../24.2111562200./3445555545+*))*-*00011010,,,,-11/-))))))
@af0bc21d-c698-4319-b9a9-1a060d3e82a1 runid=3ffb29643267db9bb8aae685166434a5232ac074 sampleid=1_launch read=105 ch=358 start_time=2024-11-10T11:29:18Z model_version_id=dna_r10.4.1_e8.2_5khz_400bps_sup@v4.2.0 barcode=barcode05
AATTATAGGATCCACTTATTGGGTATGTTTTACCTTGAGGACAAATATCTTTTTGGGGAGCAACAGTTATTACTAATATTTTATCTTCAATTCCATTTTTAGGGAAAAAAATTGTTTTTTAGTTTGAGGAAGATTTTCCGTTGATAATCCTACATTAAATCGATTTTTTTCTTACATTTTTTAATACCTTTAATAATTTTAGCTATATCAATAATTCATTTATCTATTCTTCATGAAAAGGGCTCATCTAGCCAAATAGGATTAAATTCAAGAAAAGATAAAATCTATTTTAATAAAAGATTCATATTTAAAGATTTAATTTCTTTAATATTAATAGTAATATTTTATTGCTTAATATTATCATTTTTTATTGATTTTCATTTTAGAATAGCAAAGGAAAATTTTTTTCCAGCTGATCCTTTAAATACACCTTTACATATTAAACCTGAATGATACTTTATATTTGCTTACGCAATTTTACGATCTGTACCAA
+
KMDD:920001++++1111A@@GHF{NOM{@65556--787731.,-111/0034:{KL{HIEFFGHVNHGJKGHKMHZK{{EHK{MAAEDIJKFWPLKJQED>:AJ{{{JEI=:;:;C@*)))84599EH{{HDAIIGAACE{{HR{GMHNHGIH{GREA;;;;<DFN{?>?446662..==DEAABABGE{{LEFIMFC>:9889>?@BABACEIGIGME{GCEDIGJJGDBBABH?>JFDCGIF>>=<>DH{REFCDEDGDH@<>DCBBCI{RFKDCEFED{H><<;::99:;HEFGHI=====FFF{RBBBABFEFIHCDF?7<@AAAA@?@@@@@@ACCNQGIFEEECDEDCCBABIDHFOI{{H{IIEFHGGFHFFHT;;;;B@AB;:;:AC@A>ABKEEEDA>9:>AABECH53317<8?A@>?@ABAAA@@@AABC@@@>==<;;;<<>>??@??>?AABBA=9999:@CCC?87778?BA@@A>
@07e4658c-3e59-4c6d-818f-fa3e18929680 runid=3ffb29643267db9bb8aae685166434a5232ac074 sampleid=1_launch read=91 ch=342 start_time=2024-11-10T11:29:25Z model_version_id=dna_r10.4.1_e8.2_5khz_400bps_sup@v4.2.0 barcode=barcode05
AATTATAGGATCCGCTTTTATTGGGTATGTTTTACCTTGAGGACAAATATCTTTTTGGGGAGCAACAGTTATTACTAATATTTTATCTTCAATTCCATTTTTAGGGAAAAAAATTGTTTTTTGAGTTTGAGGAAAATTTTCCGTTGATAATCCTACATTAAATCGATTTTTTTCTTACATTTTTTAATACCTTTAATAATTTTAGCTATATCAATAATTCATTTATCTATTCTTCATGAAAAAGGCTCATCTAACCAAATAGGATTAAATTCAAGAAAAGATAAAATCTATTTTAATAAAAGATTTATATTTAAAGATTTAATTTCTTTAATATTAATAGTAATATTTTATTGCTTAATATTATCATTTTTTATTGATTTTCATTTTAGAATAGCAAAGGAAAATTTTTTTCCAGCTGATCCTTTAAATACACCTTTACATATTAAACCTGAATGATACTTTATATTTGCTTACGCAATTTTACGATCTGTACCAA
+
GFHHJPBCCCBLMJKK{{{GFDFDFJHKK{I{{{{BJE77DAA??><::DCEDFIBBDLGCN{IGMJNOLJIIHA==<>J{N{KM{HGNLKHNHJIHIGH{{CCDABFDMS{{{{H{J{O{{BAAABH{PMGLLHfGK{{M{JKGQIWFHIM{HIOM{{IN{{N{N{HKNL{RBB=()BDACEKFJNNHEGEJ{OLKJHDK{CDEFDHL{{O{\{K{JJIK{GRJHKFM{IUNH{MRF{XNKL{OHGI{IO{KIJK{{{{S{L{YH{JG{MLIIN{HEIIN{QNJ{IIGILK{KNM{KGJJ{OIIPKJIHI{KIOKKMXJLM{{{KLKKKUMMG{IJEKMHHOHQJLK{OHKINQJMLKLLLMEMLHLJ{{MIHIM{LI{{ICA;A<4:99::DSG{JJMHGJNJPFD{GHKKFCFGC{L==;:4+'((>@;;*))2)=FFFFNGIJHVIFEEEDILJ,****AHQEKIPV{HGECEGIGJGD<00//////1197
@4a504c92-f123-4ca0-bc59-3d048db18976 runid=3ffb29643267db9bb8aae685166434a5232ac074 sampleid=1_launch read=135 ch=308 start_time=2024-11-10T11:29:23Z model_version_id=dna_r10.4.1_e8.2_5khz_400bps_sup@v4.2.0 barcode=barcode05
TGGTACAGATCGTAAAATTGCGTAAGCAAATATAAAGTATCATTCAGGTTTAATATGTAAAGGTGTATTTAAAGGATCAGCTGGAAAAAAATTTTCCTTTGCTATTCTAAAATGAAAATCAATAAAAAATGATAATATTAAGCAATAAAATATTACTATTAATATTAAAGAAATTAAATCTTTAAATATAAATCTTTTATTAAAATAGATTTTATCTTTTCTTGAATTTAATCCTATTTGGTTAGATGAGCCTTTTTCATGAAGAATAGATAAATGAATTATTGATATAGCTAAAATTATTAAAGGTATTAAAAAATGTAAAGAAAAAAATCGATTTAATGTAGGATTATCAACGGAAAATCTTCCTCAAACTCAAAAAACAATTTTTTTCCCTAAAAATGGAATTGAAGATAAAATATTAGTAATAACTGTTGCTCCCCAAAAAGATATTTGTCCTCAAGGTAAAACATACCCAATAAAAGCGGATCCTATAATTA
+
{J{{IIIQK{JLEIS{K{OVN{LH{G{K{{{QHKK{KGMFOH{{NM{{QK{{KI{{KLAAABHOPTFHFGJHHQLJHI{{K{L{T{J{L{{`LHFJIDCCBFQE{IIECEFIHFMNJNLHHGKG{KO{JGFG{PKNPQ{IIQJJJIJ{KJIWJ{GKIHGMLLPHUIKJLWJ{NIHKJ{HK{M{Q{UP{{HJJGNKJLPJ{{CCHS{JMFGSNFG{KIHH{D?E,,CLQ{JMKGKGJ>>>>>K{LLGKIFFLIEG{P{KQJ{HIJHJ{MLIIHJJ{IHIPN{OOLJHN{JL{{JINM{{KJMK{ILULJQF==A>LH{GIG{GIL{EQ{{{{IEJFEGIJ{JJGYQIG{JLI{M{GFEGIPMM{LKKSIITI{JHJG{HGFHEEFNH{{{{IHI:FIGQGLAAAAAA:9::>EN{JHJIRFMFFEFDBBDDCEGGCC@97?:>??{JKECCCCEGN{KIRJFFI{GHKFI^GGGFD{KIFEECC=<;:;>@ACA@@@B
@9bf6ce8c-2367-4daa-a06a-2f08f7195dbd runid=3ffb29643267db9bb8aae685166434a5232ac074 sampleid=1_launch read=322 ch=302 start_time=2024-11-10T11:29:25Z model_version_id=dna_r10.4.1_e8.2_5khz_400bps_sup@v4.2.0 barcode=barcode05
AATTATAGGATCCGCTTTTATTGGGTATGTTTTACCTTGAGGACAAATATCTTTTGGGGAGCAACAGTTATTACTAATATTTTATCTTCAATTCCATTTTTAGGGAAAAAAATTGTTTTTTGAGTTTGAGGAAGATTTTTCGTTGATAATCCTACATTAAATCGATTTTTTTCTTTACATTTTAATACCTTTAATAATTTTAGCTATATCAATAATTCATTTATCTATTCTTCATGAAAAAGGCTCATCTAACCAAATAGGATTAAATTCAAGAAAAGATAAAATCTATTTTAATAAAAGATTTATATTTAAAGATTTAATTTCTTTAATATTAATAGTAATATTTTATTGCTTAATATTATCATTTTTTATTGATTTTCATTTTAGAATAGCAAAGGAAAATTTTTTTCCAGCTGATCCTTTAAATACACCTTTACATATTAAACCTGAATGATACTTTATATTTGCTTACGCAATTTTACGATCTGTACCAA
+
9::<<=<==DEHEDEIND@?BFH{HYKK{{KP{JYJ{G@?BB::1,)''''''8::??@W{JHKMIGHJK{PKKKKJLJ{L{{LGUJ{{76667F@AGHKH6666EM{O{{{KKK{MN[O{:;9;BGBDFCF{FHCBB=6:***IEKJ{{IKK{{JKHK{{FM{LFIP{I{{GG{@;<GGE;HDGHHX{{JKKP{FLFUJ{M{HHKGOGHHJSJKJKTHLG{L{_JHGQIHKKIK{{H{{KL{O{{IN{WJ{M{JKM^J{EL{HIPHHKKUJEGCFGJHGBABD{DB7662123<==FGGGLN{HKJFJNHLJFDC@A@AHO{65555EHHHOQNHIJ{KGR{JQIJHH{I{{{KI{HHGGGJE{IHKH{UJMJIJLKNXEJGK{IHEDHIIFJI{JNL{HPI{{O{{{IGE{EWHHJKKK{{G{KGI{K{KLQ{I{IJ{GWH{WML{IG{JHGKIFIHFLKIHO{K{H{FHHDFKIJK{{><<<<?>>99:55
@85f97c13-a30f-4f34-a4f2-e1480bce8d49 runid=3ffb29643267db9bb8aae685166434a5232ac074 sampleid=1_launch read=109 ch=241 start_time=2024-11-10T11:29:21Z model_version_id=dna_r10.4.1_e8.2_5khz_400bps_sup@v4.2.0 barcode=barcode05
TGGTACAGATCGTAAAATTGCGTAGCAAATATAAAGTATCATTCAGGTTTAATATGTAAAGGTGTATTTAAAGGATCAGCTGGAAAAAAATTTTCCTTTGCTATTCTAAAATGAAAATCAATAAAAAATGATAATATTAAGCAATAAAATATTACTATTAATATTAAAGAAATTAAATCTTTAAATATAAATCTTTTATTAAAATAGATTTTATCTTTTCTTGAATTTAATCCTATTTGGTTAGATGAGCCTTTTTCATGAAGAATAGATAAATGAATTATTGATATAGCTAAAATTATTAAAGGTATTAAAAAATGTAAAGAAAAAGATCGATTTAATGTAGGATTATCAACGGAAAATCTTCCTCAAACTCAAAAAACAATTTTTTTCCCTAAAAATGGAATTGAAGATAAAATATTAGTAATAACTGTTGCTCCCCAAAAAGATATTTGTCCTCAAGGTAAAACATACCCAATAAAAGCGGATCCTATAATTA
+
{KKMH{{{{IFGLQFLFLMCDH{IFFEL{MHQIJ{{HM{JHSKOJPFH{KIG>>LFG999CDKI{G{P{K{{{KGNS{JG{@??ACPR{K{FG{NLGGI@A{KTHEEDCCFMG{I{{MGGH{{KI{{KHLKXOJ{JMLJUJH{MMF{LMMN{{FDC<;;DIMHIHIHNJNJLLIHMJFEBBCCFLJ{EEFEMKNL{OV{JHF{GDI{{IHQ{OGCCBC>:GC@?CECE{{K{KP{KHK{{I{GQKIJ{IT{EABML{GFGJIHMM{GK{KJJL{QRI{FQJIKMG{MGEEDAAA{{{{LLPGFQMKI{GO{LN{{{GPGLKKONOJGJKJ-,---;<761-------...889:<>@GRLH{MJKIREJ{FJMEDFEGH{HKIUPLL{{MSF=LHIGJGGJ{HQ{@LFFDFFGMJMKKGIFGHIFHFGNGFGJ?=;<=;++++FILGGC@?;=@B@::::<?{GIJJ==<=@C0333DEGFIDBB?ACBDHDEEDE
@a4f36b00-f829-4f8b-ac9a-154598a5d8fd runid=3ffb29643267db9bb8aae685166434a5232ac074 sampleid=1_launch read=106 ch=167 start_time=2024-11-10T11:29:15Z model_version_id=dna_r10.4.1_e8.2_5khz_400bps_sup@v4.2.0 barcode=barcode05
TAATTATAGGATCCGCTTTTATTGGGTATGTTTTCCCTTTAAGACAATATCTTTTTGGGGAGCAACAGTTATTACTAATATTTTATCTTCAATTCCATTTTTAGGGAAAAAAATTGTTTTTTCGTTCTGAGGAAGATTTTCCGTTGATAATCCTACATTAAATCGATTTTTTTCTTTACATTTTTTAATACCTTTAATAATTTTAGCTATATCAATAATTCATTTATCTATTCTTCATGAAAAAGGCCCATCTAACCAAATAGGATTAAATTCAAGAAAAGATAAATTGTTCTTTTAATAAAAGATTTATATTTAGTTTTTAATTTCTTTAATATTAATAGTAATATTTTATTTATTTTAAATGTATCATTTTTTACTGATTTTCATTTTAGAATAGCAAAGGAAAATTTTTTTCCAGCTGATCCTTTAAATACACCTTTACATATTAATTGAATATTGCTTACGCAAATTTACGATCTGTACCAA
+
.+++=<=888:;<B::::96545223<@B@B@@<++***-((+(''&&&(&&&2464567BFFFFJIDCCEBJFEILKGG{PN{KMIIIJJGEHHGBJFB;KGJCC=CCJIEFDC@?::,++'(((((''&,<ADBB@@DB:33389?>?><==;:99966A@>>>?>@IFFGBAE=9:DJKHEEM=<34BBBBGCMFB@?>?EEDBCBCDCB=<<<=BCBGDEDEGGEEDFDDGBCBGDCDG{FIFCEFI>>>?>IIFIHA====CEFFDFGFB?><76669111/3.++'')2310000=>BDEFFFHDBB;)((((,99ADD@====?FDEBB???6665677<;83+++*'((''&)+&''&&'126796::76666>@;8:9245123652--.<=@DBBEEFEFFEIGCA77=@@@D@@A??;>;70///0<=@<<,*('&&&%%$$%$#&'&&+1153444('15&'&&(%$$$$&&66
@80303789-6e24-4c09-acc9-ae00d5b3aa47 runid=3ffb29643267db9bb8aae685166434a5232ac074 sampleid=1_launch read=143 ch=117 start_time=2024-11-10T11:29:20Z model_version_id=dna_r10.4.1_e8.2_5khz_400bps_sup@v4.2.0 barcode=barcode05
TGGTACAGATCGTAAAATTGCGTAAGCAAATATAAAGTATCATTCAGGTTTAATATGTAAAGGTGTATTTAAAGGATCAGCTGGAAAAAAATTTCCTTTGCTATTCTAAAATGAAAATCAATAAAAAATGATAATATTAAGCAATAAAATATTACTATTAATATTAAAGAAATTAAATCTTTAAATATAAATCTTTTATTAAAATAGATTTTATCTTTTCTTGAATTTAATCCTATTTGGTTAGATGAGCCTTTTTCATGAAGAATAGATAAATGAATTATTGATATAGCTAAAATTATTAAAGGTATTAAAAAATGTAAAGAAAAAAATCGATTTAATGTAGGATTATCAACGGAAAATCTTCCTCAAACTCAAAAAACAATTTTTTTCCCCTAAAAATGGAATTGAAGATAAAATATTAGTAATAACTGTTGCTCCCCAAAAAGATATTTGTCCTCAAGGTAAAACATACCCAATAAAAGCGGATCCTATAATTA
+
GHNOP{{{{OEEFEH{{R{ILKQ{{IMIN{KNQPK{JL{J{LJ{KHJK{OKJ{{JUN{{Q{S{JN{L{{{{{{G?LGLH{{K{KLN{K{{G?>/&+++6.6G{{{{{H{{{J{{JOJ{88889A>G{]{NH{ILIML{FHGKPLRNI{JIIAAAAAJK{{{JJJJBBEDKO{{{HJ{I{M{{L{{NJ{HJIHWKOLIF*))))IGNG{JbIIKIO{O{[DNLHLJ{M{LL{M{LL{{OKK{H{P{JPIJHIJJ{{{L{{HJKK{L{SJOKFEGDAABABMIH{OL{WK{KFU{K{{{M=====J{KLS{M{NJN{{FH???G{{G[Q{{PPFIPFLIN{{{J{N{NXJ{Q{MJ{KHSPK{M{M;9965565<:::IM[KW@??@BFL{{5255*;;;HPHIHHIHIEI{O{QLK{{J{{{NKNRH{{IQQHJJM=<<<<>9?@AO{RFKGIJN{{IJ{{H{{KGINM{NHGN{{I{KGEDM@IEB@@ADDFEDDDEE
@d66e981c-8f72-45cc-8f79-7c2320d87132 runid=3ffb29643267db9bb8aae685166434a5232ac074 sampleid=1_launch read=980 ch=486 start_time=2024-11-10T11:29:30Z model_version_id=dna_r10.4.1_e8.2_5khz_400bps_sup@v4.2.0 barcode=barcode05
TGGTACAGATCGTAAAATTGCGTAAGCAAATATAAAGTATCATTCAGGTTTAATATGTAAAGGTGTATTTAAAGGATGAGCTGGAAAAAGATTTCCCTTGCTATTCTAAAATGAAAATCAATAAAAGATGATGATGAAGCAATAAAATATTCTATTAATATTAAAGAAATTAAATCTTTAAATATAAATCTTTTATTAAATAAATTTTATCTTTCTTGAATTTAATCCTATTTGCATAATGAGCCTTTTTCATGAAGAATAGATAAATGAATTATTGATATAGCTAAAATTATTAAAGGTATTAAAAAATGTAAAGAAAAAAAATCGATTTAATGTAGGATTATCAACGGAAAATCTTCCTCAAACTCAAAAAACAATTTTTTTCCCTAAAAATAGAATGAAAATAAAATATTAGTAATAACTGTTGCTCCCAAAAAGATATTTGTCCTCAAGGTAAAACATAAAAAACAGGATCCTATAATTA
+
0-+,....+**(()*DHG{EFKFNIGHO{GGHF0//-1/0---..BHEEEG9999?88/003SJI{JHIJAP{P{JG0//./((*+,.0;*((+'.*'+'(CLKKHDCBD{KGH@FB=B???<=?A?<9,,,(((&%$$$*9;@BBCBCBA=<<=D;:EFF{LGG=2;D;{H{{GCBADAK{CEEBA<:<=>?=====61,..0*4::+4)'''(),))0**,-7<;=?;440..)))))*;>@FFE{{E,++++6:==<;;;;@BFB32222ACD><===8655589BDC<866;9865'''&'9;DC?991127;::43{{{JBBAACEL{KLKHGICDCBBADCDFDB@ECB>><::;6431))23378FDCBBCGFT{{PD?>798<<.1*)(((+/4&&&&&**)=??:9:;;<BBBDEVKKEB<;:0=CF{SI{UKOJDDEDC66656:</-,+))'&&&),))))**::;==<<::=
@b2cea758-53a0-42a5-bb83-81e697bef270 runid=3ffb29643267db9bb8aae685166434a5232ac074 sampleid=1_launch read=91 ch=344 start_time=2024-11-10T11:29:33Z model_version_id=dna_r10.4.1_e8.2_5khz_400bps_sup@v4.2.0 barcode=barcode05
TGGTACAGATCGTAAAATTGCGTAAGCAAATCTGAGGTCTCATTAGGTTTAATATGTAAAGGTGTATTTAAAGGATCAGCTGGAAAAAAATTTTCCTTTGCTATTCTAAAATGAAAATCAATAAAAAATGATAATATTAAGCAATAAAATATTACTATTAATATTAAAGAAATTAAATCTTTAAATATAAATCTTTTATTAAAATAGATTTTATCTTTTTCTTGAATTTAATCCTATTTGGTTAGATGAGCCTTTTTCATGAAGAATAGATAAATGAATTATTGATATAGCTAAAATTATTAAAGGTATTAAAAAATGTAGAAGAAAAAAATCGATTTAATGTAGGATTATCAACGGAAAATCTTCCTCAAACTCAAAAAACAATTTTTTTCCCTAAAAATGGAATTGAAGATAAAATATTAGTAATAACTGTTGCTCCCCAAAAAGATATTTGTCCTCAAGGTAAAACATTCTTTACCCCAATGAAAGCAGGTTGTCCCTGTAGTTT
+
MIHOU{{H{IHJGJ{G{{{IJI{HIECEA92((''''''''''/,,,,,133487778=>FGKGGFEC@>@HIMIJMMK{HMMGPIMGGHECD:43229,,IELFEHH@?AKFJOQH{BAA@@CGLMJPM{MEFFEH{IFIE>=>:22-+.--)$$$$,//0:997789>9;78:=?=:;;;:FIGDC;::654555;?>>>AE@FCDAACA=HKNKKEA?@9****/>00EFEFB@@523BBABCC@@@CCDD{DBDAB?DAA@CCBBAA?@@A@ACCABBCBDCECA?@?@ADGGIDDB@AA>@>?<9888;JJC@?7+)))*3246;FD622225CBCA@>>>@BBBA@<;:66779FMFB8777)))))8:99::GFC>>>?AFFEC42.--/1:A@><<=<=@@A88888DB=??93000<=33336BC89=<<=30888@A887775.20008:9::<=87660+(&&''&'()'&)*((('&())*,++,-00++...-00
@22fd4397-efb3-414b-9fce-d43a59974685 runid=3ffb29643267db9bb8aae685166434a5232ac074 sampleid=1_launch read=97 ch=342 start_time=2024-11-10T11:29:33Z model_version_id=dna_r10.4.1_e8.2_5khz_400bps_sup@v4.2.0 barcode=barcode05
AATTATAGGATCCGCTTTTATTGGGTATGTTTGCCTTGAGGACAAATATCTTTTTGGGGAGCAACAGTTATTACTAATATTTTATCTTCAATTCCATTTTTAGGGAAAAAAATTGTTTTTTGAGTTTGAGGAAGATTTTCCGTTGATAATCCTACATTAAATCAATTTTTTCTTTACATTTTTTAATACCTTTAATAATTTTAGCTATATCAATAATTCATTTATCTATTCTTCATGAAAAAGGCTCATCTAACCAAATAGGATTAAATTCAAGAAAAGATAAAATCTATTTTAATAAAAGATTTATATTTAAAGATTTAATTTCTTTAATATTAATAGTAATATTTTATTGCTTAATATTATCATTTTTTATTGATTTTCATTTTAGAATAGCGAAGGAAAATTTTTTTCCAGCTGATCCTTTAAATACACCTTTACATATTAAACCTGAATGATACTTTATATTTGCTTACGCAATTTTACGATCTGTACCA
+
NKGHK{KIMIHJFIFJ{GFLAABAC{KEA331'''''./233DFFHFH{H{IA{A***+BOGM{GGI{HIOWR{HGM{{HM{Z{{P{{IMD{{QIDEDIKND{BC@FKII{L{GFJII{{{HHDFH{JKP{IIH{{MI{{M{{{L{JIL{NK{YMK{MKKPRJ@A@@DK{{<5322?FICA73NG{{GGCIJ{I{TNHJH{{HGIKLHHKKI{{HLRJGKHIHcIJQHP{HHGIS{E{K{KINKJ{HL{JKI{QMG{NGKLE{JKH77778B5459>?=@GCCFG{GC::4==<EBA>HA6GLM{ITHQH{K{IHCGBE@ANL{JTQ{N{{HIH{{HDGGFF{IJJPJJFQ{H{IMHLHPPIIG{HIG{{{HGKMVf{S{{KMFIOI{RIH{HH(((((<;IFMJLN{{PKJGGEPNM{NL{K{OHH{LOGH>==U=LNLFBABABOHEFDECCEEF{A643JHGJFGFIFBBA@@ABAEF<8,++((''''''
@94df0a55-8077-47fe-8268-eb0f4d64a42c runid=3ffb29643267db9bb8aae685166434a5232ac074 sampleid=1_launch read=146 ch=244 start_time=2024-11-10T11:29:31Z model_version_id=dna_r10.4.1_e8.2_5khz_400bps_sup@v4.2.0 barcode=barcode05
AATTATAGGATCCGCTTTTATTGGGTATGTTTTACCTTGAGGACAAATATCTTTTTGGGGAGCAACAGTTATTACTAATATTTTATCTTCAATTCCATTTTTAGGGAAAAAAATTGTTTTTTGAGTTTGAGGAAGATTTTCGTTGATAATCCTACATTAAATCGATTTTTTTCTTTACATTTTTTAATACCTTTAATAATTTTAGCTATATCAATAATTCATTTATCTATTCTTCATGAAAAAGGCTCATCTAACCAAATAGGATTAAATTCAAGAAAAGATAAAATCTATTTTAATAAAAGATTTATATTTAAAGATTTAATTTCTTTAATATTAATAGTAATATTTTATTGCTTAATATTATCATTTTTTATTGATTTTCATTTTAGAATAGCAAAGGAAAAGTTTTTTCCAGCTGATCCTTTAAATACACCTTTACATATTAAACCTGAATGATACTTTATATTTGCTTACGCAATTTTACGATCTGTACCAA
+
IKILOHHIFF{HHLI{GK{HJJGE{{I{IH{HF>?>=+))))*+-001CJKJLJOJBCBBGEIMFL{J{IJLKHOG{{{{IKG{{LHH{IJNHNTHG{MJ{HHOFGGM{J{{PLRFGGFS{O@???AHDDFLGEEED><92,,,9CTKJK{{IM{N{NGJNK{I{KENJ{{{IHD3./HOBCCLI_UHHG{FJKFF{HLIN{{M{{{{GSKQR{SHGRHKGEEFOHDCECDLJ{GMKHGFL{KJJ{GFQNFCCDBMKO{LPGKJMHC----.66666DDQHDGFDFHHKHKI{JL{{M{UHKKHMHI{{FM{HH{IJOLHLMSMJLLL{JT{IKN{LI{NILJ{J{R{{LHLNJNJ{NRJK{JPGGGEG{H{K{N{H{{M{J{LIRIQHPNNSK{N{FILHJJ{L{{VL[{HMGI{IHGJ{KJ{{{L{GJMJ{JJ{IGLLJI{THIMPI{GHHIIGMNWIIKGNHNG{P{KPFFGEEJHJJ{L{FGNCDFFHJLKE
@4467e6dd-9804-4b38-ab80-15626fb103d8 runid=3ffb29643267db9bb8aae685166434a5232ac074 sampleid=1_launch read=577 ch=111 start_time=2024-11-10T11:41:42Z model_version_id=dna_r10.4.1_e8.2_5khz_400bps_sup@v4.2.0 barcode=barcode05
TGGTACAGATCGTAAAATTGCGTAAGCAAATATAAAGTATCATTCAGGTTTAATATGTAAAGGTGTATTTAAAGGAATAGCTGGAAAAAAATTTTTCCTTGCTATTCTAAAATGAAAATCAATAAAAATGATAATATTAAGCAATAAAATATTACTATTAATATTAAAGAAATTAAATCTTTAAATATAAATCTTTTATTAAAATAGATTTTATCTTTACTTGAATTTAATCCTATTTGGTTAGATGAGCCTTTTTCATGAAGAATAGATAAATGAATTATTGATATAGCTAAAATTATTAAAGGTATTAAAAAATGTAAAGAAGAAAATCGATTTAATGTAGGATTATCAACGGAAAATCTTCCTCAAACTCAAAAAACAATTTTTTTCCCTAAAAATGGAATTGAAGATAAAATATTAGTAATAACTGTTGCTCCCCAAAAAGATATTTGTCCTCAAGGTAAAACATACCCAATAAAAGCGGATCCTATAATTA
+
546999GC<;:99;<?H{{EEEFGJGHLDIHGHGLHI{JG{LJJY{J{J{{U{LOKHIGKHIL{H{K{GIC>>820/-.---238>CKL=;898856323()EFDGGHGIGJMGJIO{L99999A@B{IC@>=<?>>ABCBCCEE864/,;'''(6DGEJK{JIIOMC<<<<;{GHGBDDDDCDGN{GFGHGJ{V{{RO{I633B888889>,+(((('*++)++,,EDE{IIMGHGFIEIJ{KFIDFH{HEABJI{JGEHHKH{{JIFOIHFGHFDFFKG{GHFGDDBEDG{{{{M{GFJKEDHDGED??DDK{DB@A@CFEVIHLNKIB;;;;=FNFF>>>==ACBEECDA@?@@COJFG;:::66653976677CCBBDFHMLM{{CBA9EFK55555=>>>>??>===>AA??=<<;::;;<==>??A=;966763>?>>=:88789<>??????>>>>???>=:::::<=:98896:777679::885556
@e9082c0a-9e3a-4025-b21e-a73aa47fb9b5 runid=3ffb29643267db9bb8aae685166434a5232ac074 sampleid=1_launch read=613 ch=439 start_time=2024-11-10T11:41:48Z model_version_id=dna_r10.4.1_e8.2_5khz_400bps_sup@v4.2.0 barcode=barcode05
AATTATAGGATCCGCTTTTATTGGGTATGTTTTACCTTGAGGACAAATATCTTTGGGGAGCAACAGTTATTACTAATATTTTATCTTCAATTCCATTTTTCAGGAAAAAAATTGTTTTTTGAGTTTGAGGAAGATTTTCCGTTGATAATCCTACATTAAATCGATTTTTTTCTTACATTTTTAATACCTTTAATAATTTTAGCTATATCAATAATTCATTTATCTATTCTTAGCAAAAAGGCTCATCTAACCAAATAGGATTTAATTCAAGAAAAGATAAAATCTATTTTAATAAAAGATTTATATTTAAAGATTTAATTTCTTTAATGTTAATAGTAATATTTTATTGCTTAATATTATCACTTTTTATTGATTTTCATTTTAGAATAGCAAAGGAAAATTTTTTTCCAGCTGATCCTTTAAATACACCTTTACATATTAAACCTGAATGATACTTTATATTTGCTTACGCAATTTTACGATCTGTACCAA
+
4/----*))+3<>>?D{{NNI{IIJ{{P{L{{KIHGH9211267**)****)*,)8A66DHE{EDJ{O{FEFEEKLFLPG@LFOGN{G{L{JJ{PLI{L{&&&&'*8:<?A>??>>JEL{10000MEECFJKI{DGFGB4///2445CEFQGLJI{K{{RNGW{K{{J{{LPEJ0077==7-.@B444346.<>@L{{NI{{B?@A@EJEHFFF{{,++++;?<;::;777(''&&&(DEHGGPK{OH{HPL9:99,++*)&'%&*046788?BCC{`E{IJ{HTICCDEG{{LHK{{{LHLJI{II{JGKI{IJ{O{{LQ{J{J{MMKKKM{{:::::KKI{{LK{{{HKIG{{NI{FGG{GH{{O{{RIS{{KL?<CCDFF====IIFJHHY{{{II{GGGL{{M{EAAL{MOIHQFH7+++*+,++,02;34;<<;<>@CC>=<<??@HHG;999+GFHR{M{{REGGEEFHLN{{PGILH{IPIHJEC
@6806ece4-58c5-4f14-8c23-d514bfb9b092 runid=3ffb29643267db9bb8aae685166434a5232ac074 sampleid=1_launch read=602 ch=333 start_time=2024-11-10T11:41:51Z model_version_id=dna_r10.4.1_e8.2_5khz_400bps_sup@v4.2.0 barcode=barcode05
AATTATAGGATCCGCTTTTATTGGGTATGTTTTACCTTGAGGACAAATATCTTTTTGGGGAGCAACAGTTATTACTAATATTTTATCTTCAATTCCATTTTTAGGGAAAAAAATTGTTTTTTGAGTTTGAGGAAGATTTTCCGTTGATAATCCTACATTAAATCGATTTTTTTCTTACATTTTTTTAATACCTTTAATAATTTTAGCTATATCAATAATTCATTTATCTATTCTTCATGAAAAAGGCTCATCTAACCAAATAGGATTAAATTCAAGAAAAGATAAAATCTATTTTAATAAAAGATTTATATTTAAAGATTTAATTTCTTTAATATTAATAGTAATATTTTATTGCTTAATATTATCATTTTTATTGATTTTCATTTTAGAATAGCAAAGGAAAATTTTTTTCCAGCTGATCCTTTAAATACACCTTTACATATTAAACCTGAATGATACTTTATATTTGCTTACGCAATTTTACGATCTGTACCAA
+
PI{GGIBBDBCLIEG{D:556FDEHO{I{{K{{NIJ;:--86((3-,++++,+****>M{JOLHPNFRKKHOKRJI{HHJGL{HK{GJLGOJHDPIHGGJL{F{{E9===@JFGG;:AAA@D?;9:94.0==?EDCCBC=BD55<GGMHHJMFMIIGM{GIOIGJHFC@{M{{?>H33AA;9CCEIKGKHIIHH<67DDCEEH{MHBDABDHEEJKGKMGFHFH{O{KGGKKJQGFCC<<2/?FCEECKIGHLKJH{HHKEJHGGKIIM{JJF{FFGILIJJFGEII{GFIFDGIFJDEDEHFGHGJH{FHFFQ{HEEHGEQI{MLGJMKJJGEIHGFEEEBCDBBFGJKHJIHHGEFFGEDDFEKFEDET{FFFLGMHI{OFFSJGJEGEDFDCCEDFEFILDIPHI{{GFFCBDEBA@?@BCJFIFE@AA@@0/B/1EDBABBDCCBC@@?>>>?@@ABACBBAABDBGGCA>===>CCDDA<;;;<AAA??>>
@cf5e42ca-eda5-4c2b-a62d-887371533b42 runid=3ffb29643267db9bb8aae685166434a5232ac074 sampleid=1_launch read=618 ch=272 start_time=2024-11-10T11:41:43Z model_version_id=dna_r10.4.1_e8.2_5khz_400bps_sup@v4.2.0 barcode=barcode05
TGGTCTAGATCGTAAAATTGCGTAAGCAAATATAAAGTATGATTCAGGTTTAATATGTAAAGGTGTATTTAAAGGATCAGCTGGAAAAAAATTTTCCTTTGCTATTCTAGAATGAAAATCAATAAAAAATGATAATATTAAGCAATAAAATATTACTATTAATATTAAAGAAATTAAATCTTTAAATATAAATCTTTTATTAAAATAGATTTTATCTTTTCTTGAATTTAATCCTATTTGGTTAGATGAGCCTTTTTCATGAAGAATAGATAAATGAATTATTGATATAGCTAAAATTATTAAAGGTATTAAAAAATGTAAAGAAAAAAATCGATTTAATGTAGGATTATCAACGGAAAATCTTCCTAGAACTCAAAAAACAATTTTTTTCCCTAAAAATGGAATTAAAAAATTGAAGAAAATATTAGTAATAACTGTTGCTCCCCAAAAAGATATTTGTCCTCAAGGTAAAACATACCCAATAAAAGCGGATCCTATAATTA
+
755732****++777KQHIGHG{{KN{HGJRLK{MJ{KK{22222{LOJUKQKOMJLKP{N{MM{{{IP{Q[N{Q{L{{N{JJ{HGF{{{{F@=5))))**.FI{{J{J?65LL{N{{{PR{IMGN{{{{K{MRJJIQOB???{KNMM_{LM{JH{RLM{K{{U{_{SQ{{P{N{N{{{LIM{O{O{PMMJKK{JMM{J{NFHI>9{HG{I{KLJKI{{LL{NFH{M{KJ{LGINABC0..../ADFN{{{DC?;:89IFBHFGMQGHLJQI{LJLMJKOO{QM{Q{{I{KF{JJL{{L<<=<=Id{N{PHGJ{P{{HFKH{{LICLO{P{OIELG{N{{HG{IPK{MJLNBCBABKH{L{PMKO{F((((((666CD{{NEHDEH{{{{{DE3AAB@@@7,,+//---2B@@@///./07<<DCDAADFCPQ{HI{LYJ>?>>=D>{]JRRIJFH{LK{J{I{YLM{GNH{SKMHJKG{??MGJLY{JIFFDFEG{QGGG{J
@70f24ac5-a21d-493c-b624-79fcad46cac3 runid=3ffb29643267db9bb8aae685166434a5232ac074 sampleid=1_launch read=3681 ch=261 start_time=2024-11-10T11:41:47Z model_version_id=dna_r10.4.1_e8.2_5khz_400bps_sup@v4.2.0 barcode=barcode05
AATTATAGGATCCACTTATTGGGTATGTTTTACCTTGAGGACGATCTCTTTGGGGAGCAACAGTTATTACTAATATTTTATCTTCAATTCCATTTTTAGGGAAAAAAATTGTTTTTTGAGTTTGAGGAAGATTCCGTTGATAATCCTACATTAAATCGATTTTTTTTCTTTACATTTTTTAATACCTTTAATAATTTTAGCTATATCAATAATTCATTTATCTATTCTTCATGAAAAAGGCTCATCTAACCAAATAGGATTAAATTCAAGAAAAGATAAAATCTATTTTAATAAAAGATTTATATTTAAAGATTTAATTTCTTTAATATTAATAGTAATATTTTATTGCTTAATATTATCATTTTTTATTGATTTTCATTTTAGAATAGCAAAGGAAAATTTTTTTCCAGCTGATCCTTTAAATACACCTTTACATATTAAACCTGAATGATACTTTCTTACGCAATTTTAGATATCTGTACCAA
+
DCAB@@@@@AC8@''''((,++.8@DCDDDE>??=9,,--/.(((()+**++;??EEAA@AABCD@?A98<<<@BCBC>1111111BAACEGEEHOK****086A?4****3577<5)''((,*,/...--,,+,11457888GFEHC0,,,,<?>(((()<@<@?C=@>0()388<>BDBGD<:5557588.,,,-;35559AADBECFCGEEDII{{GH;::::G{IFCCBB@BC{DGEDEGDFIEDDGCCIC=<<<<<?;;6854333420*25----/---***++.768::=A@AADEDCBB@DDAA@@BDBCCEDDDEEBA@????@@@>>>?@BDIKHIJCBDDBCB:0-()3778<F{{FELEDDDEKGKHGIHIAAA?>???@@ABAAAAAACGPEDCB@?AB@?>>>?ABCCDA?>>==33A33??>====>==?>?==<<<>==62**)''(1257>A@.()(-,'&&&&**44
@1534a222-035a-486f-83f0-c7a4938b9cdd runid=3ffb29643267db9bb8aae685166434a5232ac074 sampleid=1_launch read=461 ch=240 start_time=2024-11-10T11:41:49Z model_version_id=dna_r10.4.1_e8.2_5khz_400bps_sup@v4.2.0 barcode=barcode05
AATTATAGGATCCGCTTTTATTGGGTATGTTTTCCTTGAGGGACAAATATCTTTTGGGGAGCAACAGTTATTACTAATGTTTCTTTTTCATCTGATATTCCATTTTTAGGAAAAAAATTGTTTTTTGAGTTTGAGGAAGATTTTCCGTTGATAATCCTACATTAAATCGATTTTTTCTTTTTTTACATTTTTTAATACCTTTAATAATTTTAGCTATATCAATAATTCATTTATCTCTGATGAAAAAGGCTCATCTAACCAAATAGGATTAAATTCAAGAAAAGATAAAATCTATTTTAATAAAAGATTTATATTTAAAGATTTAATTTCTTTAATATTAATAGTAATATTTTATTGCTTAATATTATCATTTTTTATTGATTTTCATTTTAGAATAGCAAAGGAAAATTTTTTTCCAGCTGATCCTCTAATACACCCTTACATATTAAACCTAAATGATGCTTTTTTATATTTGCTTACGCAATTTTACGATCTGTACCAA
+
FLI{UGNGGI{{I{{HGIJGJJ{{IKLK{DKGB(('(--./6-/++('*5322232BJH{JJHGGNRKZFGHHHE66644--,,,/35111//---.,,,/.//-**('(&')/31003002334<22234845DCHKGNHJHI@B77>{K{{I<7760----/=A<CCBCBIHFID>3+('))*4?@>DHFLS{ILJED?=9IIPKFIKJHPN{HF>==?@@EHII>===;9875-+'&''):O{R{{{KJI{GFGJEIE{IHI{@IHIBADCABGHGQHHPKKLE=?6B-----EDC?8509;GLKKKFPICEC?DD>8/2+((+-334BECJKMXKIDHHN{DED{P{O{F{JDGIHN{{{IQL{FHHGE{{{JGJJ{IGD;4899:?;FHGDCCBHEEJII{LMGIDQHJI@;::;=FDLDDB<;53//2224+(1()4>=<=>>@?AC;;;;DCG=>=====A?CABF{M{{H\{FIHGHJ{SH{GFI@ABA@EFKF
@89e32fb3-60a5-448c-81f7-db009b6837ff runid=3ffb29643267db9bb8aae685166434a5232ac074 sampleid=1_launch read=590 ch=227 start_time=2024-11-10T11:41:50Z model_version_id=dna_r10.4.1_e8.2_5khz_400bps_sup@v4.2.0 barcode=barcode05
TTGGTACAGATCGTAAAATTGCGTAAGCAAATATAAAGTATCATTCAGGTTTAATATGTAAAGGTGTATTTAAAGGATCAGCTGGAAAAAAATTTTCCTTTGCTATTCTAAAATGAAAATCAATAAAAAATGATAATATTAAGCAATAAAATATTACTATTAATATTAAAGAAATTAAATCTTTAAATATAAATCTTTTATTAAAATAGATTTATCTTTTCTTGAATTTAATCCTATTGATCCATGAGCCTTTTTCATGAAGAATAGATAAATGAATTATTGATATAGCTAAAATTATTAAAGGTATTAAAAAATGTAAAGAAAAAAATCGATTTAATGTAGGATTATCAACGGAAAATCTTCCTCAAACTCAAAAAACAATTTTTTTCCCTAAAAATGGAATTGAAGATAAAATATTAGTAATAACTGTTGCTCCCCAAAAAGATATTTGTCCTCAAGGTAAAACATACCAAATAAAGCGGATCCTATAATTA
+
;1((?E{LIKFEDFJJ{{J{UJA@@=55555;9521,)*239::<<LGJJK{L{{JHF{IEEI{J{{{{JNJ{WA{{{MFFHKJ{GJ{{{{{OJLK{MHJ{GG{I{{{{M{{{OIQZJ{{{{LO{{{{{{IFCHEEK{KNC@AB////=D7@FLH77889@AB66<91124?=6**777:>>>>>FGIQ{MQIHKXN{{NJJNDGJBDHFFJ4.1IDCD<773-.=AFEBBD;;<;<<*('&&&&&&223C@QHFK{JABABKOKGGMGEENF99999JFPGRNNN{MGT{KM{{J{66667KJ{G{@===DEB?::55557MWGEFFK@AA@@{K{{I{IKGKLLRL00000{K{O{RI{??>>?GIH{LB@A@A{HK{{HJM{L{JHEE;B{{{KN99999>888ACFEDFGDE;8,,,-5=>FEEEFGQ776670,CFKNK{IHLNLL{NLO{{QIKF?>=::;;44.+,)'.41'45@AAFL{OKEFOFF
@2ba3700d-6d6c-4b83-a09d-2df31d352c16 runid=3ffb29643267db9bb8aae685166434a5232ac074 sampleid=1_launch read=524 ch=24 start_time=2024-11-10T11:41:51Z model_version_id=dna_r10.4.1_e8.2_5khz_400bps_sup@v4.2.0 barcode=barcode05
TGGTACAGATCGTAAAATTGCGTAGCAAATATAAAGTATCATTCAGGTTTAATATGTAAAGGTGTATTTAAAGGATCAGCTGAAAAAATTTTTCTTTGCTATTCTAAAATGAAAATCAATAAAAGAATCATAATATTAAGCAATAAAATATTACTATTAATATTAAAGAAATTAAATCTTTAAATATAAATCTTTTATTAAAATAGATTTTATCTTTTCTTGAATTTAATCCTATTTGGTTAGATGAGCCTTTTTCATGAAGAATAGATAAATGAATTATTGATATAGCTAAAATTATTAAAGGTATTAAAAAATGTAAAGAAAAAATCGATTTAATGTAGGATTATCAACGGAAAATTTTCCTCAAACTCAAAAAACAATTTTTTTCCCTAAAAATGGAATTGAAGATAAAATATTAGTAATAACTGTTGCTCCCCAAAAAGACATTTGTCCTCAGGGTAAAACATACCCAATAAAAGCGGATCCTATAATTA
+
{IGWJI{{{{:999:BBLH55557DIF{Z{KF@@@<=>=00//,.../7RHLMHJIHL{F{{SOWH{N{IO{E?941****+++-:GFFFKK{{=>>@@{LGJOING{L{MK{{P{=***),,,**)((+--17?CKEE{{KEF>?9?:DQE==ECEDNJFFEHECDTK{I{{KI{{VHKJE{MEKGBDDKS{M{OFIE<;<96JGNH{ID@MHI{IHG{HABEEEKKJIK{KK?@?>>B?A{MM?>>===={{{{I{NNKML{JJM{NE{OGNHI{XPRLGNJM{G>>==>HN{{SCCCDCJJ{KHE:;CEO{{HFHIHJG=<{M{{{MIOG{{NNME::::;HKEHID?8778:9;.....55779:<CBABDKFGEEECINM{SOCC0FIK\{{G{FHKKGMHEFFCEHFNJHI<<>>CFBDCCEEK{AA@AA?:CCEHMFCECEGGEEG67=@CEDFKKHFDCBDED@FA@==>=>??>=>???=;=<<<
@4e5f7f9d-5668-4779-9225-6637e1784f43 runid=3ffb29643267db9bb8aae685166434a5232ac074 sampleid=1_launch read=527 ch=23 start_time=2024-11-10T11:41:49Z model_version_id=dna_r10.4.1_e8.2_5khz_400bps_sup@v4.2.0 barcode=barcode05
AATTATAGGATCCGCTTTTATTGGGTATGTTTTACCTTGAGGACAAATATCTTTTTGGGGAGCAACAGTTATTACTAATATTTTATCTTCAATTCCATTTTTAGGGAAAAAAATTGTTTTTTGAGTTTGAGGAAGATTTTCCGTTGATAATCCTACATTAAATCAATTTTTTCTTTACAGTTTTTAATACCTTTAATAATTTTAGCTATATCAATAATTCATTTATCTATTCTTCATGAAAAAGGCTCATCTAACCAAATAGGATTAAATTCAAGAAAAGATAAAACCTATTTTAATAAAAGATTTATATTTAAAGATTTAATTTCTTTAATATTAATAGTAATATTTTATTGCTTAATATTATCATTTTTTATTGATTTCCATTTTAGAATAGCAAAGGAAAATTTTTTTCCAGCTGATCCTTTAATACACCTTTACATATTAAACCTGAATGATACTTTATATTTGCTTACGCAATTTTACGATCTGTACCAA
+
KIMHIJI{{{KK{MEGGLH>54455HI{HIJP{HKIDA??ADCFEIHMPQK{IE{FC?FEIJGKDDFHFJ{{{{HK{IGMJ{I{K{{P{IFHJHJFJGIIHC////.:FDCFF22222EJ{H==<==@>AHHQGEHS{NF?E==>JKNF{LFLJKGIGGJ{GNC00003D{LF{FC=>GHDGF{{{JQKG{SL{IK{HCCDKMHKJF{H@>?DEFGDFEGDFGHKIEC<::44444=CCFGFJFEEEFEGFEDEFEHKIEECECDEMKJDB/-,-03===?B;;;=EDDCCDFFFLGBDGFEFOGF==GDGHFHYCCCBDDHEEEDGHNFICCBCDCDAA??=>?@BFIGGFEIDA?@?BDCCAABBCFJ{FGDHBDCBCDFDCCIC333383../<<>@ABDFHGGMJ{NFA<=ADB?<,*((++3*+-,+-/-,'),38789:;????>=<;;<<==???A@??@@BBA?<9999:@ABA;43333;;<====
@910e960d-5d55-4b54-b241-68d970801770 runid=3ffb29643267db9bb8aae685166434a5232ac074 sampleid=1_launch read=602 ch=288 start_time=2024-11-10T11:41:58Z model_version_id=dna_r10.4.1_e8.2_5khz_400bps_sup@v4.2.0 barcode=barcode05
AATTATAGGATCCACTTATTGGGTATGTTTTACCTTGAGGACAAATATCTTTTTTGGGGAGCAACAGTTATTACTAATATTTTATCTTCAATTCCATTTTTAGGGAAAAAAATTGTTTTTTGAGTTAAGAGAAGTTTTCCGTTGATAATCCTACATTAAATCGATTTTTTTCTTTACATTTTTTAATACCTTTAATAATTTTAGCTATATCAATAATTCATTTATCTATTCTTCATGAAAAAGGCTCATCTAACCAAATAGGATTAAATTCAAGAAAAGATAAAATCTATTTTAATAAAAGATTTATATTTAAAGATTTAATTTCTTTAATATTAATAGTAATATTTTATTGCTTAATATTATCATTTTTTATTGATTTTCATTTTAGAATAGCAAAGGAAAATTTTTTTCCAGCTGATCCTTTAAATACACTTACATATTAAACCTGAATGATACTTTATATTTGCTTACGCAATTTTACGATCTGTACCAA
+
888988--,(()*&%&'%%***-767788:<<<=<<77:8887787787661-,46=>:<:66767877668::<<;11:;;=<;9888655557899:>@>;:98;<>?=<;<<<<;651''(()'&&&')+-,--2/+)))+26667778:;::;::;:622223>CFC410.,0<<<=@@A?@;:999:>:>=<::;?CB?==;:998778777889;;;:;::99:88987:9::=>A?97777::::::::9:9:87788::::;:;:::9::788779:<;;:99:;;7544488777898555569966560,,668:;<<:9987776665555666678:>><::99::988879:97:9:;999889::><;:::;:65543555576;9::<===>@>==;77896554481/.332----(&&'-5566688888777656660000087667899986111118<::4111145555566
@77487ddf-08e3-47db-8215-4dd76bfeca3d runid=3ffb29643267db9bb8aae685166434a5232ac074 sampleid=1_launch read=508 ch=169 start_time=2024-11-10T11:42:04Z model_version_id=dna_r10.4.1_e8.2_5khz_400bps_sup@v4.2.0 barcode=barcode05
AATTATAGGATCCGCTTTTATTGGGTATGTTTGCCTTTAGAGGACGATCTCTTTTTTGGGGAGCAACAGTTATTACTAATATTTTATCTTCAATTCCATTTTTAGGGAAAAAAATTGTTTTTTCAGTTTGAGGAAGATTTTCCGTTGATAATCCTACATTAAATCGATTTTTTTCTTTACATTTTTAATACCTTTAATAATTTTAGCTATATCAATAATTCATTTATCTATTCTTCATGAAAAAGGCTCATCTAACCAAATAGGATTAAATTAGAAAAGATAAAATCTATTTTAATAAAAGATTTATATTTAAAGATTTAATTTCTTTAATATTAATAGTAATATTTTATTGCTTAATATTATCATTTTTTATTGATTTTCATTTTAGAATAGCAAAGGAAAATTTTTTCCAGCTGATCTTTTAAATACACCTTTACATATTAAACCTGAATGATACTTTATATTTGCTTACGCAATTTTACGATCTGTACCAA
+
DHF{N{{JNJ{KHNOKKK{FCB@AE{MEMHHF988851'&'''(1.../000/*1288GFK{NHJJKTOKNJ{HPK{S{{{{{{{S{M{MFFGILG6012AA{GGNEESKM{{{{IM{H{KKJ/.-**,.7<==@ABBB@B7J;:;OHNI{KI{{GNIJIJRNNJIK{M{I{{{E9:<.====>>KJ{{AAABAB<==.-,,2A7778A@@@?>>>>BG?<;;<CJQCCCCDJOYJNQLNFII{KNMLLKJNKTHNJHFNI{HEEFGI@?><((()220?AACHIL{{{{HEEEHFI{LN{{O{ROJP{cPH{{K{KL{OGMKK{H{LHKJ{KQHLHHGEEEFFKK{{KKKN{J{OKGIMHEILGF{M{{{J{{{XUIM{NJ{W{LP{GGGJGJKKHHR{OGGIIK{N{I7-.=EIGGA@??O>JMHIGGEFEHLIHGGCBBABCFMFDDCDBEDD@@A@@HWFFEEKHKICA@?@@CFHEF@??@ABBBCCHF
@46719ca4-519c-467d-972e-58a5d0fd535e runid=3ffb29643267db9bb8aae685166434a5232ac074 sampleid=1_launch read=649 ch=158 start_time=2024-11-10T11:41:57Z model_version_id=dna_r10.4.1_e8.2_5khz_400bps_sup@v4.2.0 barcode=barcode05
AAAAAATTTTCCTTTGCTATTCTAAAATGAAAATCAATAAAAAATGATAATATTAAGCGATAAAATATTACTATTAATATTAAAGAAATTAAATCTTTAAATATAAATCTTTTATTAAAATAGATTTTATCTTTTCTTGAATTTAATCCTATTTGGTTAGATGAGCCTTTTTCATGAAGAATAGATAAATGAATTATTGATATAGCTAAAATTATTAAAGGTATTAAAAAATGTAAAGAAAAAAATCGATTTAATGTAGGATTATCAACGGAAAATCTCCCTCAAACTCAAAAAACAATTTTTTTCCCTAAAAATGGAATTGAAGATAAAATATTAGTAATAACTGTTGCTCCCCAAAAAGATATTTGTCCTCAAGGTAAAACATACCCAATAAAAGCGGATCCTATAATTA
+
BCBE{{R{{{{Q{HH8BNJ{K{N{{{{GF\GJ{KJHI{QJI{{{KH{JIKHOJ{NJ{G{{LI{{{NMQR{PMIHJO{K{{N{{JJ{MJ{I{Y{{M{LKI{IJ{{V{M{U{N{{JMJ{J{PJIFFBAB85FCDBFWDE4111AAAIMIJKHMJ{{Q{J{OJK{{{{OIIEI{{H{O{YHGHM{IGFHJHM{JIHIK{OIK{{Q{N{N{OMNSQ{{{{RMLIO{I{HIIPL{KMKJKGMJOMTN{{{JRJ{HFL{{MKKI{{M{LGN{K{I{JFGFFF==*****CFIGMJNOG{{O{ORG{UMN{{KJIDHFM{{KKJIIH{{\HIKJKGI{{UHJGDFEG{H{HJHS{O{{EDD=9UKT{{{IPM{QIKOOK{I{J{{{J{{TLMJ{JIFLGFFGHFKDA@??@DDEGEDCD
@2d841f13-4734-41ab-83ed-cb18e437c6a1 runid=3ffb29643267db9bb8aae685166434a5232ac074 sampleid=1_launch read=481 ch=115 start_time=2024-11-10T11:42:00Z model_version_id=dna_r10.4.1_e8.2_5khz_400bps_sup@v4.2.0 barcode=barcode05
TGGTACAGATCGTAAAATTGCGTAAGCAAATGTGAAGTTGCATTTAGGTTTAATATGTAAAGGTGTATTTAAAGGATCAGCTGGAAAAAAATTTTCCTTTGCTATTCTAAAATGAAAATCAATAAAAATGATAATATTAAGCAATAAAATATTACTATTAATATTAAAGAAATTAAATCTTTAAATATAAATCTTTTATTAAAATAGATTTTATCTTTTCTTGAATTTAATTCTATTTGGTTAGATGAGCCTTTTTCATGAAGAATAAGATAAATGAATTATTGATATAGCTAAAATTATTAAAGGTACTAAAAAATGTAAAGAAAAAAATCGATTTAATGTAGGATTATAACAACGGAAAATCTTCCTCAAACTCAAAAAACAATTTTTTTCCCCTAAAATGGAATTGAAGATAGAATATTAGTAATAACTGTTGTTCCCCAAAAAGATATTTGTCCTCAAGGTAAAACATACCCAATAAAAGCGGATCCTATAATTA
+
9:97777677511112877530000177798'''&&((*&%&&'*)*..5===:876667999987788:9;:184411002***79>@==<;40(''((&(---0**(((****+28=<;;;;<;<<<665-+++,1+,,99:9::;;<;;:-*)))*88987778;:;::9;::96666769979<666;:;<<<>::88;=<;999850.*&&&&+(1/++,68>::=>8965555799877776776511;7----.2,+,54-))*1021*****9:;:99988999;;<=<<999::<:876-,---8:::98999;><<=>>;;711112<<::99767666632,*+(),,,,==41,+*,66753533344<:989:<BBDBBA>>?:857<<8988897779887445678755577:6555454,)(''(63<<;;:87888968;;:;:::99;:;<<;:::99:;9::9886////0::874544,
@2258f19d-2199-4664-b9eb-de63abb68982 runid=3ffb29643267db9bb8aae685166434a5232ac074 sampleid=1_launch read=2042 ch=104 start_time=2024-11-10T11:42:03Z model_version_id=dna_r10.4.1_e8.2_5khz_400bps_sup@v4.2.0 barcode=barcode05
TGGTACAGATCGTAAAATTGCGTAAGCAAATATAAAGTATCATTCAGGTTTAATATGTAAAGGTGTATTTAAAGGATCAGCTGGAAAAAAATTTTCCTTTGCTATTCTAAAATGAAAATCAATAAAAAATGATAATATTAAGCAATAAAATATTACTATTAATATTAAAGAAATTAAATCTTTGATGTGAATTTTTTTATTAAAATAGATTTTATCTTTTCTTGAATTTAATCCTATTTGGTTAGATGAGCTTTTACCATGAAGAATAGATAAATGAATTATTGATATAGCTAAAATTATTAAAGGTATTAAAAAATGTAAAGAAAAAAATCGATTTAATGTAGGATTATCAACGGAAAATCTTCCTCAAACTCAAAAAACAATTTTTTTCCTAAAAATGGAATTGAAGATAAAATATTAGTAATAACTGTTGCTCCCCAGAAAAGATATTCTCCTCAAGGTAAAACATACCCAATAAAAGCGGATCCTATAATTA
+
MCCA?BHELFFDEDGJ{{{BAAAACABBBBBFD112=?;/*****5CDG{NS{KLOEIEEGN{{O{I{{{GEG>B??:.---0772336{JEDHCH{{HLJ{NIM{M{MQKI{KJ{{{VNNIKFMFJM{{JHFIO{{K{{QK{KH{{IYM{O{{HJLHKKM{FQK{KSHI{{{R{I{P{JRL?&&&&''&&'&&%%')):@HDW]{{GFJGA/(I43333....AI==>==OPNMB?>0000163444320''+/*&&%&(5:9<>?AILFAAA=?BABBHJI{K{{OCEDBG{{{{{LGFEIGIMIGLF<<DGVGH<<;;<@DBFFJFCDCEEKIOK{{{QEFHEM{KJKOJKH{{L{{KMI>====CHIIEDJHQN{ILEIEDII{{{LOA@G{IQ{IKDJEPDE>3;@@@BBBEGFDFDEBDDCBGGJEF;966665/---152//--&&&&&@BDDDEEHHK{IGEEEGEQPGEGGFD>>=<<??@DCAAA@
@3ba9a573-1f57-4226-8c19-2d558e03070b runid=3ffb29643267db9bb8aae685166434a5232ac074 sampleid=1_launch read=524 ch=13 start_time=2024-11-10T11:41:59Z model_version_id=dna_r10.4.1_e8.2_5khz_400bps_sup@v4.2.0 barcode=barcode05
AATTATAGGATCCGCTTTTATTGGGTATGTTTTACCTTGAGGACGAATATCTTTGGGGAGCAACCGTTATTACTAATATTTTATCTTCAATTCCATTTTTAGGGAAAAAAATTGTTTTTTGAGTTTGAGGAAGATTTTCCGTTGATAATCCTACATTAAATCGATTTTTTTCTTTACATTTTTTAATACCTTTAATAATTTTAGCTATATCAATAATTCATTTATCTATTCTTCATGAAAAAGGCTCATCTAACCAAATAGGATTAAATTCAAGAAAAGATAAAATCTATTTTAATAAAAGATTTATATTTAAAGATTTAATTTCTTTAATATTAATAGTAATATTTTATTGCTTAATATTATCATTTTTACCTGATTTTCATTTAGAATAGCAAAGGAAAATTTTTTTCCAGCTGATCCTTTAAATACACCTTTACATATTAAACCTGAATGATACTTTATATTTGCTTACGCAATTTTACGATCTGTACCAA
+
K{{KI{H{PNHIMIMN{NPJ[LHG{KIM{LLLNE{@C<3377:>....('''''%*BBGA@654+****4>?FMLHIIHML{LHNOLIGHNII{@>GCEG?>=:6=HFIGHDBA??BAIHCABCF{GIGJ{{OOJI{JHG???>>??CGEHGOMK{RGI{KNEJIUHJN{KEBBA55EEEKBDLLNNMPIL{{{{HIJJP{{KJIQH{GFJI{I{{{{ICEGC<<11///0---.68HEJILMN{HIIILKIGK{UIJNJ{{{GMGJFNHG{LNP{K{L{HGHEF{HHECC{MGHKL{GJII\_IL{IFE?9GS{HHL{GKJKKIHU{FHJJGECDHJKFEJXIJK{JOH{IF{{J{{{LLIJ6666.+()911113;8.*988634;;::;>?BGDLJ{OACHCAB@?@@CCHFH{EGHLHKGFGCBBFCE??F>?I{IHGKNIHGJGEDCBBABADFDDIFCDFDDF{??==5554477::998977899;;
@915ceb90-75ba-4dd0-ba24-59e61f45fb79 runid=3ffb29643267db9bb8aae685166434a5232ac074 sampleid=1_launch read=561 ch=496 start_time=2024-11-10T11:42:09Z model_version_id=dna_r10.4.1_e8.2_5khz_400bps_sup@v4.2.0 barcode=barcode05
GGTACAGATCGTAAAATTGCGTAAGCAAATATAAAGTATCATTCAGGTTTAATATGTAAAGGTGTATTTAAAGGATCAGCTGGAAAAAAATTTTCCTTTGCTATTCTAAAATGAAAATCAATAAAAAATGATAATATTAAGCAATAAAATATTACTATTAATATTAAAGAAATTAAATCTTTAAATATAAATCTTTTATTAAAATAGATTTTATCTTTTCTTGAATTTAATCCTATTTGGTTAGATGAGCCTTTTTCATGAAGAATAGATAAATGAATTATTGATATAGCTAAAATTATTAAAGGTATTAAAAAATGTAAAGAAAAAAATCGATTTAATGTAGGATTATCAACGGAAAATCTTCCTCAAACTCAAAAAACAATTTTTTTCCCTAAAAATGGAATTGAAGATAAAATATTAGTAATAACTGTTGCTCCCCAAAAAGATATTTGTCCTCAAGGTAAAACATACCCAATAAAAGCGGATCCTATAATTA
+
''(;<??????GGJJK{I{FMGGJFFMEHLK{K{J{GI{HJGKNH{JHKLHJRHJKTKJIHT{SJ{KG{JKLGLUIM@::::<<CEH{I{HDE@BA66F;EHHGH444333>2222?64444;EGGKKSYGFJGGHFIFGGJ<<<<=FEBMHF><<9:=ABGFHMECJJMILKHIH{KKHM{H{IHFCBCEH{GJJ{KYJHFHEFFDFDDD{FI>>=<?;;2--.66CHEJJIHJGJHAEB2//00@@DFDFJHKMLE{DFFI{HIKICCBA?<>=>>?JOGGJHGFECCDCIFFGS{GHEDDADCABAA@CCKHE?>::::;55JGHIQ;::::@>>>?A@A@ADFFFECB?<<<=?FHEI87767ABCCEB<;;;AA??@@EEIQ{{JFD<???EFDB@@@@?@?><=;99?@=?>>;;<<>?>?>A@?A@??=<894BAAC@?>>>?A@@@@?@>>===??AAAA>>>?><?=;;<<<:1111289;;:9889
@f5bc4498-f7d2-459e-8e18-e81b1103af34 runid=3ffb29643267db9bb8aae685166434a5232ac074 sampleid=1_launch read=4133 ch=423 start_time=2024-11-10T11:42:08Z model_version_id=dna_r10.4.1_e8.2_5khz_400bps_sup@v4.2.0 barcode=barcode05
AATTATAGGATCCGCTTTTATTGGGTATGTTTTACCTTGAGGACAAATATCTTTTTGGGGAGCAACAGTTATTACTAATATTTTATCTTCAATTCCATTTTTAGGAAAAAAATTGTTTTTTGAGTTTGAGGAAGATTTTCCGTTGATAATCCTACATTAAATCGATTTTTTTCTTTACATTTTTTAATACCTTTAATAATTTTAGCTATATCAATAATTCATTTATCTATTCTTCATGAAAAAGGCTCATCTAACCAAATAGGATTAAATTCAAGAAAAGATAAAATCTATTTTAATAAAAGATTTATATTTAAAGATTTAATTTCTTTAGTATTAATAGTAATATTTTATTGCTTAATATTATCATTTTTTATTGATTTTCATTTTAGAATAGCAAAGGAAAATTTTTTTCCAGCTGATCCTTTAAATACACCTTTACATATTAAACCTGAATGATACTTTATATTTGCTTACGCAATTTTACGATCTGTACCAA
+
@AEFGFCEJHJLHLKJK{{NTQI{I{NOHKJ{{{{HJTECHNFHKHNIQRH{{CDHFM{I{NGFI{KK{NN{GN{HL{{JIM{KNMKOJ{{LKTLXUIJJQ{F{F11DGJ{{I{O{HFFED/////>:;FGOKIKKECBALDHJ{KGJGIGJ{I{{IIY{T{NGMUMEP{{MEAIGBFMOG{{{{{JOLLKJIRRKLHK{HL/....6731----,,..07;,****DFLHIKKJGJRHGG{LI{JKSJ{M{NHGN{YK{KMLKGK{KTL{FLLGIMMJMIJHLKLGJLKIIK{KP{M{KKJINJPJKJGK{{OI{SG{JKHGGMG{H{FT{MG{HJPG{MIGEGFHO{J{SHKOJ{{HDFD>>>=>CBMLc///05>@DJM[FFE74AAAAA@ABFH{FRJ{{NJKN{{RHIHCNN{QI{MHJ{MN{MLRAA?99C::GBG:::::{J{HGJ{EEGKEGJHFHJGIHILJHFDAA???BFHEGGFHFLJIJHHJG
@b83f5f0c-d695-4b7f-a130-d70b131734c2 runid=3ffb29643267db9bb8aae685166434a5232ac074 sampleid=1_launch read=566 ch=330 start_time=2024-11-10T11:42:11Z model_version_id=dna_r10.4.1_e8.2_5khz_400bps_sup@v4.2.0 barcode=barcode05
AATTATAGGATCCGCTTTTATTGGGTATGTTTACCTTTGAGGACAATATCTTTTTGGGGAGCAACAGTTATTACTAATATTATTTTTATCTTTCAATTCCATTTTTAGGGAAAAAAATTGTTTTTTCAGTTGAGGGAAGATTTTCCGTTGATAATCCTACATTAAATCGATTTTTTTCTTTACATTTTAATACCTTTAATAATTTTAGCTATATCAATAATTCATTTATCTATTCTTCATGAAAAAGGCTCATCTAACCAAATAGGATTAAATTCAAGAAAAGATAAAATCTATTTTAATAAAAGATTTATATTTAAAGATTTAGTTTCTTTAATATTAATAGTAATATTTTATTGCTTAATATTATCATTTTTTATTGATTTTCATTTTAGAATAGCAAAGGAAAATTTTTTTCCAGCTGATCCTTTAAATACACCTTTACATATTAAACCTGAATGATACTTTATATTTGCTTACGCAATTTTACGATCTGTACCAA
+
AABBDJ***+E??99BF@>=<=<=AGHGHHGC,@@>:+(())))+,,,41116888ALLGMNGMHLHGLKHIJMGMGCED7301-,,,-2222))567>FDDDIGGFIGHDKJIJ{{NKH{{IPLJ*(((+&'<;6.0@CDCGFHRCCEFIHMJH{FJHJJLJFKFEFDIFGEHM{{<562*;77/)9A{LIFFHI{D{KGCD99?;B??===AA==<<?KL@/..../)(((*--.018@BADJJLFFN{JLFEEDEDFDEEBCBDDGE========@BECEEBEDDAFDD:::AACCAADDEFGGFEEEFEHJEHGBABBBDDCBDDFIIGHGBABA@A@?>>=>@BCFGFKFCAEBA??????@ECEECFJFFCBFCFDHHHHGGLGMECFB??@?>A@ACBE44-,,,0=85003334D==;::7<==@A@AAABGDFB@A?@AAA@DB-----:<::::@/B??>??@AB@=::9:;>?A@=44334:<=<<<;
@57b0683c-ba6c-445a-8974-3fb32914bf04 runid=3ffb29643267db9bb8aae685166434a5232ac074 sampleid=1_launch read=3681 ch=314 start_time=2024-11-10T11:42:08Z model_version_id=dna_r10.4.1_e8.2_5khz_400bps_sup@v4.2.0 barcode=barcode05
TGGTACAGATCGTAAAATTGCGTAAGCAAATATAAAGTATCATTCAGGTTTAATATGTAAAGGTGTATTTAAAGGATCAGCTGGAAAAAAATTTTCCTTTGCTATTCTAAAATGAAAATCAATAAAAAATGATAATATTAAGCAATAAAATATTACTATTAATATTAAAGAAATTAAATCTTTAAATATAAATCTTTTATTAAAATAGATTTTATCTTTTCTTGAATTTAATCCTATTTGGTTAGATGAGCCTTTTTCATGAAGAATAGATAAATGAATTATTGATATAGCTAAAATTATTAAAGGTATTAAAAAATGTAAAGGAAAAAGTCGATTTAATGTAGGATTATCAACGGAAAATCTTCCTCAAACTCAAAAAACAATTTTTTTCCCTAAAAATGGAATTGAAGATAAAATATTAGTAATAACTGTTGCTCCCAAAAAGATATTTGTCCTCAAGGTAAAACATACCCAATAAAGACGGATCCTATAATTA
+
O>===>D72,+,///K{{{GMJK{JJFDECBDK00/4444446A;<<<<E{FNHKRJKOEIO{H{{NKG{L{O{OH{I{ELIHGHII{K{KI{{?CG>>512{LKML{QKPN{{NIHKJIFGDBJ=86ILFCDBBCBDECDGPLHGNKHHJIRN{L{OHK{H{MK{K{G{ITGHG{KJIEIDB>?GO{KLLJO>>>>>NJOIJ{PF{HU{N{{KRIE{L{JGIGGT{HPLKLEM{OLH{HL{MIUNI{KH{IMIJISIGFI{GKGHJN{JJADD7HKEHKOI{J{O{FEINMFIM{{{I{HINHGOF<55556N{O{Q{GKJ{GLG{{VLNLFDGHDKLII{LPFLH{LQLL{{EJJ{{{{{L;;;:;JI{GH><==<EELELFG{PL{{KNMCHGE9999:FEI{H{IEGEGEKLIHGFEEECBCEFCDHG{IMFDA@5:DDG{EDGECCFGEELDFDBBCDCFEEDDCBEFEEC3,,++''''8?@@@@>>=>>
@036f2b3c-49f7-4c32-b7f8-c6d89717dcfc runid=3ffb29643267db9bb8aae685166434a5232ac074 sampleid=1_launch read=521 ch=127 start_time=2024-11-10T11:42:13Z model_version_id=dna_r10.4.1_e8.2_5khz_400bps_sup@v4.2.0 barcode=barcode05
TGGTACAGATCGTAAAATTGCGTAAGCAAATATAAAGTATCATTCAGGTTTAATATGTAAAGGTGTATTTAAAGGATCGGCTGGAAAAAAATTTTCCTTTGCTATTCTAAAATGAAAATCAATAAAAAATGATAATATTAAGCAATAAAATATTACTATTAATATTAAAGAAATTAAATCTTTAAATATAAATCTTTTATTAAAATAGATTTTATCTTTTCTTGAATTTAATCCTATTTGGTTAGATGAGCCTTTTTCATGAAGAATAGATAAATGAATTATTGATATAGCTAAAATTATTAAAGGTATTAAAAAATGTAAAGAAAAAAATCGATTTAATGTAGGATTATCAACGGAAAATCTTCCTCAAACTCAAAAAACAATTTTTTTCCCTAAAGATGGAATTGAAGATAAAATATTAGTAATAACTGTTGCTCCCCAAAAGATATTTGTCCTCAAGGTAAAACATACCCAATAAAAGCGGATCCTATAATTA
+
{GJEHCCD:9999<FJR{{XKI{JIHOJ{IM{KPHHH{HF;:::9====EDDGCACCDDHJGIJ{{J{{JH{IC@><.*(((*-.4?CKFED;;68<AA?8;FIHRQHKN{LNJ{GJK{GNIM??@?{{{GHIS{{KWVJGKLGK{KNWW{{{{{G{K{N{PJN{GLHIMHMJ{L{{{{{J{P{K{M{IQHI{HEEFHIYHL{J{RISKFOG{{{KJSP{HH{FMHIO{MPI{X{{{HEDEI{GOT{SIK{MJL{H{OHHFJHF>???>?>E{{HKIIJKKI{WK{K{G{HG{Q{UH{{M{{I{IJI{HIHFN{{{OMLIGIEIHO{{{{{B;:;;;>>B65****+00021112@BDFHIEC<988;;<==@SIFGHOT{F{JOLNK{OGI?2GHII{SJKEHHGGFHHHLEHJJ{O{G@?@??@43//,,,++/,,-0,3:?BFLFGKJIGHI{HKGJJDJLIGIGIIHIPGNOMFMFFG?@>??BBGIGFEED
@9f4afdae-e65a-4392-ac2f-58850f303be1 runid=3ffb29643267db9bb8aae685166434a5232ac074 sampleid=1_launch read=512 ch=37 start_time=2024-11-10T11:42:07Z model_version_id=dna_r10.4.1_e8.2_5khz_400bps_sup@v4.2.0 barcode=barcode05
TGGTACAGATCGTAAAATTGCGTAAGCAAATATAAAGTATCATTCAGGTTTAATATGTAAAGGTGTATTTAAAGGATCGGCTGGAAAAAAATTTTCCTTTGCTATTCTAAAATGAAAATCAATAAAAAATGATAATATTAAGCAATAAAATATTACTATTAATATTAAAGAAATTAAATCTTTAAATAAATATTTTATTAAAATAGATTTTATCTTTTCTTAAATTTAATCCTATTTGGTTAGATGAGCCTTTTTCATGAAGAATAGATAAATGAATTATTGATATAGCTAAAATTATTAAAGGTATAAAAATGTAAAAAGAAAAAAATCGATTTAATGTAGGATTATCAACGGAAAATCTTCCTCAAACTCAAAAAACAATTTTTTTCCCTAAAAATGGAATTGAAGATAAAATATTAGTAATAATTTTTGCTCCCCAAAAAGATATTTGTCCTCAAGGTAAAACATACCCAATAAAAGCGGATCCTATAATTA
+
<99=ACM{MOKIGYK{I{KI{J{{OJHRKJLLIKKNI{L{EDDEDH{LKLTS{H{{II:::{Z{CBDECOABLHNOIA+++++;;AFFM{GDEWA?D?@@?M{{QKFFDABEOKVM{KKD;;;:;5,,,-EFEGGGQ{[KMJKLN{HL{F?K{{GDDDFGDH{H{{??<4:@E<FGGJKH{IECDCA.+.+)((((/'''''00333347526000/-***&''%)+((//034331//012555++++,;:<@>>IFBFD@A@@ADEDDED<IKGHJK{IHJ{K{{{NIG{IO{{RLMHJ{HJ{MK884?><..,,+,**++5<?{{JCA@@AE{{K{{{N{KK{L{CDBCCHGY{{{{{JK{LJKFGGGIIHHK{{{GH{F{{P{{JD>45DD{{{KMNNTKI{KINEGLKF@JHO?>><<<<:98;<?88978<>>DHIM{HJI{IP{JI{IK{{{G{MLJ{JUHHGMKCEP{KMILHBBBAAGFGHGINHF
@45bbca28-26b1-40bd-a188-3ba77f2b1c17 runid=3ffb29643267db9bb8aae685166434a5232ac074 sampleid=1_launch read=382 ch=21 start_time=2024-11-10T11:42:09Z model_version_id=dna_r10.4.1_e8.2_5khz_400bps_sup@v4.2.0 barcode=barcode05
TGGTACAGATCGTAAAATTGCGTAAGCAAATATAAAGTATCATTCAGGTTTAATATGTAAAGGTGTATTTAAAGGATCAGCTGGAAAAAAATTTTTCCTTGCTATTCTAAAATGAAAATCAATAAAAAATGATAATATTAAGCAATAAAATATTACTATTAATATTAAAGAAATTAAATCTTTAAATATAAATCTTTTGTTAAAATAGATTTTATCTTTTCTTGAATTTAATCCTATTTGGTTAGATGAGCCTTTTTCATGAAGAATAGATAAATGAATTATTGATATAGCTAAAATTATTAAAGGTATTAAAAAATGTAAAGAAAAAAATCGATTTAATGTAGGATTATCAACGGAAAATCTTCCTCAAACTCAAAAAACAATTTTTTTCCCTAAAAATGGAATTGAAGATAAAATATTAGTAATAACTGTTGCTCCCCAAAAAGATATTTGTCCTCAAGGTAAAACATACCCAATAAAAGCGGATCCTATAATTA
+
7..567@?=<44556X{{{HIF{GHEEBBBC@?4320233.-...4556?IFF{@>??>DE{QGL{{{{{OMLG{KG2,+++++.?L{P{{B>=>==?33..{JJ{{{{{{{{{T{X{{P<;<;<LKJIFBBH{{{@??>>=A5555?E45GAA822222GDIGDD>>>{{{PI{LKNOI{DG65557=321*,****69DKGNI{^GIII{{{P{FIYJ:CC@BI{O{{{{LK{{IHLMHHKH{N{LK{{IECI{NH{{IKGH{J{IFECE;F,DHIGI{I{{GJRHDDAA@CDN{ZULQJJMJI{GJOFHIG{PJFE>?>=DA@A>K{IEDEEFR{{NH{AAAABAAA98887<=>P{REE-+++<<BKFJEFDEEM{{GIIJLN{{{EF97344GIEDE>DLMILJRJRYKQ{KLTJGJ{JH{J{{K{{VN{{K{{FBI{MNINFOGL\GBBCDIHIKKECBDCCQ{@FEA:<LIJHHCNGGDBBC@@EEDEEI
@dd15e5a7-0253-4c11-b21b-b717180ce5b5 runid=3ffb29643267db9bb8aae685166434a5232ac074 sampleid=1_launch read=791 ch=510 start_time=2024-11-10T11:42:18Z model_version_id=dna_r10.4.1_e8.2_5khz_400bps_sup@v4.2.0 barcode=barcode05
AATTATAGGATCCGCTTTTATTGGGTATGTTTTACCTTGAGGACAAATATCTTTTTGGGGAGCAACAGTTATTACTAATATTTTATCTTCAATTCCATTTTTAGGGAAAAAAATTGTTTTTTGAGTTTGAGGAAGATTTTCCGTTGATAATCCTACATTAAATCGATTTTTTTCTTTACATTTTTAATACCTTTAATAATTTAGCTATATCAATAATTCATTTATCTATTCTTCATGAAAAAGGCTCATCTAACCAAATAGGATTAAATTCAAGAAAAGATAAAATCTATTTTAATAAAAGATTTATATTTAAAGATTTAATTTCTTTAATATTAATAGTAATATTTTATTGCTTAATATTATCATTTTTTATTGATTTTCATTTTAGAATAGCAAAGGAAAATTTTTTTCCAGCTGATCCTTTAAATACACCTTTACATATTAAACCTGAATGATACTTTATATTTGCTTACGCAATTTTACGATCTGTACCAA
+
MIJKMGIOJP{{HK{RI76311135BDFGMK{JG{FMD@AACDFIJMIJ{NIG@KLJPHMHO{OKHKKMKKGLI{{{J{JHN{LKJIJSKFCIEFJA9BI{KC>=;:EFFJ{KEBB@BB63333899:666667FNINMIKF@@@INK{HJLKGG{I{PUMI{KGFHFGKI{L>582.087642.,../AFCBD=BB1////(111??@BAAABACDHDACGFNT???;<===BCDCFBHL{S{EPLM{HI{J{IKGHKKHIHFLHHNO{E{IFLHHDDEDBGCG{{KJGLL{JJVSHH{HFJHGH{{GQ{KNNIKQEIGILK{KQKHJ{HOT{IL{EGKGDJPH{JPIK{NNLFEFLFFIFIF{L{{EEDBGGH{IKK{DKGEKB====GCEEDCFMGGKJH{LP{L{{JGDCEMLJJJPGKHBEHABFAA?44-))''''(''(JLGJGFLEGONJGIMF{HFNHIHHMLJIFHHGQ{L{IPOLGDA@@?@QJ
@5b243312-c127-4516-ba0b-d2dae8b085ca runid=3ffb29643267db9bb8aae685166434a5232ac074 sampleid=1_launch read=455 ch=415 start_time=2024-11-10T11:42:22Z model_version_id=dna_r10.4.1_e8.2_5khz_400bps_sup@v4.2.0 barcode=barcode05
AATTATAGGATCCGCTTTTATTGGGTATGTTTTACCTTGAGGACAAATATCTTTTGGGGAGCAACAGTTATTACTAATATTTTATCTTCAATTCCATTTTTAGGGAAAAAAATTGTTTTTTGAGTTTGAGGAAGATTTTCCGTTGATAATCCTACATTAAATCGATTTTTTCTTTACATTTTTTAATACCTTTAATAATTTTAGCTATATCAATAATTCATTTATCTATTCTTCATGAAAAAGGCTCATCTAACCAAATAGGATTAAATTCAAGAAAAGATAAAATCTATTTTAATAAAAGATTTATATTTAAAGATTTAATTTCTTTAATATTAATAGTAATATTTTATTGCTTAATATTATCATTTTTTATTGATTCTCATTTTAGAATAGCAAAGGAAAATTTTTTTCCAGCTGATCCTTTAAATACACCTTTACATATTAAACCTGAATGATACTTTATATTTGCTTACGCAATTTTACGATCTGTACCAA
+
{{JZKFHHGFJJ{=<==:987999=I{JS{S{{{{IHKMEMIMGJHJE@A?@??><FGF{LTGG{J{MJ{{{NHIJS{JL{N{{LJJ{{H{{{KRMIHL{{JIIB=AI{{{JDCA<<<<DF777::=10001HM{GFL{{8///E{NK{{{{K{{{{{JN{{{{KFHGK{NNJJF=?PI\GKM{{{{N{{J{M{{{ZQL{M{L{J{{{J{{JG{L{FE<<<<>BFHFKAAACBCDIFCDDI{{{JLHMILOJU{IKT{{KKO{{{OKLJJ5555:CK{{PHKG{O{KLOJKK{M{{{R{{{{{{{PK{FEDDGLKQK{N{J{{{F{M{EI{{{UQN{H{{LLIH{L{KJ{{JI{PR{{{MYDMG{JOKJU{TKIGBGKFF877778HD{VH{FFKOI{UHIO{W{II{{PHGDFH{FM{DDFIKADGEGMFFDBCH?CFHFH{IKI{{{F{FHFGHFGNKHG{IIG{J{QIJHDDBBCEG{UI@>>>?CEHEGHJ
@78a83254-48be-44d7-8c2e-c0855760e9d5 runid=3ffb29643267db9bb8aae685166434a5232ac074 sampleid=1_launch read=589 ch=403 start_time=2024-11-10T11:42:21Z model_version_id=dna_r10.4.1_e8.2_5khz_400bps_sup@v4.2.0 barcode=barcode05
TGGTACAGATCGTAAAATTGCGTAAGCAAATATAAAGTATCATTCAGGTTTAATATGTAAAGGTGTATTTAAAGGATCAGCTGGAAAAAAATTTTCCTTTGCTATTCTAAAATGAAAATCAATAAAAAATCATAATATTAAGCAATAAAATATTACTATTAATATTAAAGAAATTAAATCTTTAAATATAAATCTTTTATTAAAATAGATTTTATCTTTTCTTGAATTTAATCCTATTTGGTTAGATGAGCCTTTTTCATGAAGAATAGATAAATGAATTATTGATATAGCTAAAATTATTAAAGGTATTAAAAAATGTAAAGAAAAAAATCGATTTAATGTAGGATTATCAACGGAAAATCTTCCTCAAACTCAAAAAACAATTTTTTTCCCTAAAAATGGAATTGAAGATAAAATATTAGTAATAACTGTTGCTCCCCAAAAAGATATTTGTCCTCAAGGTAAAACATACCCCAATAAAAGCGGATCCTATAATTA
+
{{JHKIFIJKJQI{{Q{K{J{HOLJFN{IJGJJYJ_LKJ{MH{{R{{H{K{RMJ{H{MM{{NI{I{{HKPLJIPPOFHGG{MG>==@O{{{KHLC@MECM@{F{{H@@@ABK{KNMGF{B@@@@<95=??00000{KGN{MKK{J{IJ{{{IGDFDMKFKGK]ILHK{ILQMP{KLHJIKIHKLNOCFC9810----/2C`GPILKJKJIGL{I{EJ{LKC{IDDD{H{{GIK{{{P{{HM{XIILJGI{HJGIKHIL{{IJJILQK{VOPGMMGIIKONMO{{{KLKJG{GKIJYK{O{LHHPJGHHEE8212FEGCD<<<D{CDCJ{Q{MJIEGGIINH{QHOLIKNKOHHFJGIKILFHL9656=@A{QHII{JJK{IJJFLV{{{MJ>?2FNEA@AAGGGIKFEEIDDEIJ{GI{MA@AAAIIIHF{{MQ{IACA2-;=<BENIJLSJG{GHFJJ{KYFGHEGGEN87762*@BACGECK>???@FHCFCCDCE
@b1061c9a-3c7f-4040-aa5e-389fdf64e5f4 runid=3ffb29643267db9bb8aae685166434a5232ac074 sampleid=1_launch read=626 ch=224 start_time=2024-11-10T11:42:15Z model_version_id=dna_r10.4.1_e8.2_5khz_400bps_sup@v4.2.0 barcode=barcode05
TGGTACAGATCGTAAAATTGCGTAAGCAAATACTCTAAAGTATCATTCAGGTTTAATATGTAAAGGTGTATTTAAAGGATCAGCTGGAAAAAAATTTTCCTTTGCTATTCTAAAATGAAAATCAATAAAAAATGATAATATTAAGCAATAAAATATTACTATTAATATTAAAGAAATTAAATCTTTAAATATAAATCTTTTATTAAAATAGATTTTATCTTTTCTTGAATTTAATCCTATTTGGTTAGATGAGCCTTTTTCATGAAGAATAGATAAATGAATTATTGATATAGCTAAAATTATTAAAGGTATTAAAAAATGTAAAGAAAAAAATCGATTTAATGTAGGATTATCAACGGAAAATCTTAGTCAAACTCAAAAAACAATTTTTTTCCCCTAAAAATGGAATTGAAGATAAAATATTAGTAATAACTGTTGCTCCCCAAAAAGATATTTGTCCTCAAGGTAAAACATACCCAATAAAAGCGGATCCTATAATTA
+
{MJ{{I{HU{KKGOLLI{{TNVK{{J{F{J;@::9889=F{F{H{OQ;:::;JOJNFGOJIG{{LPQ{MMO{R]{{H{HHIZIIRIJEJGM{{{{N{I{{IJ>9:JL{NK{IDEEI{R{{I{ON{{{JIL{{IQI{LM{{{{Q{KHQ{K{{NS{TJK9:?>@AJOM{{KJKIN{M{{{{{Y{I{LKI{M{{{{MIY{{{{{PO{JMMNLN{MT{{{JKGGHM{G{MEEILL{{I{JN{IO{{NONJLOOQ{{IKLT{JONP{{QK{{{K{OJIK{JL{JOLJ{M{HM{ZM{MTJNJK{{{{LHGGIHLM{{IIC>@DIILEDCDHHFCDFD{{NLNJKM{U{T{{OJ{KKRKNLEFC11111:=661++,--0DFHKEDEJ{{KFMEGM{I{P{{=D,GUH{{NK{I{J{KGIIIJGH{{{GJJHHFGHNDMF{G{L{{KHGH>9MR{O{K{JFJLDEJ{G{P{{L{JWQKMLGHELKLE{NGMC@DDFCCDEGHGEGEFE
@52187059-5c3b-438e-8359-f218a4cb5f0d runid=3ffb29643267db9bb8aae685166434a5232ac074 sampleid=1_launch read=489 ch=250 start_time=2024-11-10T11:42:18Z model_version_id=dna_r10.4.1_e8.2_5khz_400bps_sup@v4.2.0 barcode=barcode05
TGGTACAGATCGTAAAATTGCGTAAGCAAATATAAAGTATCATTCAGGTTTAATATGTAAAGGTGTATTTAAAGGATCAGCTGGAAAAAAATTTTCCTTTGCTATTCTAAAATGAAAATCAATAAAAAATGATAATATTAAGCAATAAAATATTACTATTAATATTAAAGAAATTAAATCTTTAAATATAAATCTTTTATTAAAATAGATTTTATCTTTTCTTGAATTTAATCCTATTTGGTTAGATGAGCCTTTTTCATGAAGAATAGATAAATGAATTATTGATATAGCTAAAATTATTAAAGGTATTAAAAAATGTAAAGAAAAAAATCGATTTAATGTAGGATTATCAACGGAAAATCTTCCTCAAACTCAAAAAACAATTTTTTTCCCTAAAAATGGAATTGAAGATAAAATATTAGTAATAACTGTTGCTCCCCAAAAAGATATTTGTCCTCAAGGTAAAACATACCCAATAAAAGCAGATCCTGTAG
+
<;;;=GHHHEHFEGEGHH{GGDEECDDDCGDLLFQHKPWM{O{IG]JMIIOKKOI{MLQME{{NOL{KI{KLJGUILKJRGJJIHMGI{{KJGHC?F??<78JMWHJFDBBBGHGF{HGDBEB@A@AAFHJDGFFIH>=<<<GIGDDCDECH.....BACDEHFEEDFFLDJFGHHGFFHOIJGH{HDDCCBEEDOI{I{FDDHEFLBCCBBKHHHGKFHJI{EGEEEFFEFFFEFEHG55666CFBAA@AB@>>H{JFBAAAABABBAA@@AC?AA???>?:==BB@@???ABAAABDDCBAA??===>@BCBCCB@??>?@BCBEFIED>55555BCA@==<<<==>>>=<:66778@@>>:888::::::CB?>=>><;;;=DFK{GEBA<=@?A@?><==<==<<:::::=50?=<;:99998:::;:;::;===2*AA??=;;;;=???>=====<<;<<<<;:999;<>?=<7776955511184422
@bb0ad6a2-f5f6-4861-9493-42277d3fb01c runid=3ffb29643267db9bb8aae685166434a5232ac074 sampleid=1_launch read=572 ch=73 start_time=2024-11-10T11:42:19Z model_version_id=dna_r10.4.1_e8.2_5khz_400bps_sup@v4.2.0 barcode=barcode05
AATTATAGGATCCGCTTTTATTGGGTATGTTTTACCTTGAGGACAAATATCTTTTTGGGGAGCAACAGTTATTACTAATATTTTATCTTCAATTCCATTTTTAGGGAAAAAAATTGTTTTTTGAGTTTGAGGAAGATTTTCCGTTGATAATCCTACATTAAATCAATTTTTTCTTACATTTTTTAATACCTTTAATAATTTTAGCTATATCAATAATTCATTTATCTATTCTTCATGAAAAAGGCTCATCTAACCAAATAGGATTAAATTCAAGAAAAGATAAAATCTATTTTAATAAAAGATTTATATCTAAAGATTTAATTTCTTTAATATTAATAGTAATATTTTATTGCTTAATATTATCATTTTTTATTGATTTCATTTTAGAATAGCAAAGGAAAATTTTTTTCCAGCTGATCCTTTAAATACACCTTTACATATTAAACCTAAATAATACTTTTTATATTTGCTTACGCAATTTTACGATCTGTACCAA
+
?@87778ADEJJPFFGEGJIFHGHK{{LSJMN{KHPFEACBECC*)(()433377:....:@@???DFEQHF{GJKHJ{H{K{II{JNNHEMIKIHDEHHO{I{JGEJ{FI{GIGHJIIFJB211234,3AACEHGGDF?9A67>ACNJGEGGOGHEDD><;84--,,-157+((&&'')..0;;CGDDCCFFADEDDCCGFDECDDCCCB@A@@ADD11111BH77778>=:3331000/,32++)((&%&&*61000.011122277633220-../0=;;<DECBB=====BAABAEEFGFFEHCC)((()@@A@A;;:;H;;;;7788:8555>=?>>?@BCGGGFFAAA@?BA@AA@?BECCAB?A@A@@@?@@-<;:<;9:;97669889;CBBCABCDFFFDCB<<>A@??><<=<9;?@<;;;;//;//??>>>;:::=?+(((&%$$#$$$'''..///.-/22455566AAB?<100014444499
@ae36a289-7642-4dab-a4f0-7a44f81fd717 runid=3ffb29643267db9bb8aae685166434a5232ac074 sampleid=1_launch read=30826 ch=192 start_time=2024-11-11T14:22:15Z model_version_id=dna_r10.4.1_e8.2_5khz_400bps_sup@v4.2.0 barcode=barcode05
TGGTACAGATCGTAAAATTGCGTAAGCAAATATAAAGTATCATTCAGGTTTAATATGTAAAGGTGTATTTAAAGGATCAGCTGGAAAAAAATTTTAAGTTGCTATTCTAAAATGAAAATCAATAAAAAATGATAATATTAAGCAATAAAATATTACTATTAATATTAAAGAAATTAAGTCTTTAAATATAAATCTTTTATTAAAATAGATTTTATCTTTTCTTGAATTTAATCCTATTTGGTTAGATGAGCCTTTTTCATGAAGAATAGATAAATGAATTATTGATATAGCTAAAATTATTAAAGGTATTAAAAAATGCGAAGAAAAAATCGATTTAATGTCAGTTATGGAAAATCTTCCTCAAACTCAAAAAACAATTTTTTTCCCTAAAAATGGAATTGAAGATAAAATATTCGTGATCACTACTACTGCCCCCAAAAAGATATTTGTCCTCAAGGTAAAACATACCAATAAAGCGGATCCTATAATTA
+
IDDHGKH{KKCBJ{bPM{{{JM{KJ{L{INN{M{P{F{JLJNF{DJEFGQKMK{INF?5457@JHHLGMJL{HC:87(''''(25CGRMD?<5564/(()23=AAABDEEP{{>=>=@@B???5656@NGHKQ9888A?00>>000.,-,+0-,))***:<=?GFI=::7==???@FIHFFE957EFONIK{HHG{{KE{JNLL{C{KKJIG;921112202211=@A{IH{@@@@AA41111BFEG????@EICA<:<<<@;:544)))))*+449::<DDIGHJT{O{GIJGO{{{{EDEEF{LQLL@9777@FCA)))))6FABBEE:22222>>G@>+******,,+,=DEA?*)))@ACHNW>;;;;GH{{{FI{X{{{?99.:;>N{{KEGFN{MH{HB@7668@:83+*+(((''&&%))(()''''&))-@E{YGHESH{@==<79=>?ACFEGFNYF<=9.-113A;QEFGC@><<=@CBDH
@e328f149-3f69-474a-b05c-49dec47153d4 runid=3ffb29643267db9bb8aae685166434a5232ac074 sampleid=1_launch read=199697 ch=388 start_time=2024-11-11T14:22:16Z model_version_id=dna_r10.4.1_e8.2_5khz_400bps_sup@v4.2.0 barcode=barcode05
TGGTACAGATCGTAAAATTGCGTAAGCAAATATAAAGTATCATTCAGGTTTAATATGTAAAGGTGTATTTAAAGGATCAGCTGGAAAAAAATTTTCCTTTGCTCTTCTAAAATGAAAATCAATAAAAATGATAATATTAAGCAATAAAATATTACTATTAATATTAAAGAAATTAAATCTTTAAATATAAATCTTTTATTAAAATAGATTTTATCTTTTCTTGAATTTAATCCTATTTGGTTAGATGAGCCTTTTTCATGAAGAATAGATAAATGAATTATTGATATAGCTAAAATTATTAAAGGTATTAAAAAATGTAAAGAAAAAATCGATTTAATGTAGGATTATCAACGGAAAATCTTCCTCAAACTCAAAAAACAATTTTTTTCCCTAAAAATGGAATTGAAGATAAAATATTAGTAATAACTGTTGCTCCCCAAAAAGATATTTGTCCTCAAGGTAAAACATACCCAATAAAAGCGAGGATCCTATAATTA
+
ON{PKKM{OKKPHMNJN{PHH{FI{{RMLI{KKIMOIKI{IKLNI{JQIL{J{IPKLHVLMHTNI{JKNKLKJIIO{I{VI{I{KIIIK{J{KVQHHII{<IJIJGHDG{MLJMMOO{LLBBB;;=GGDFCADDFF****+{HHIGK{{FJ>===>LHHNNMMILJK{K{GKGHJ{P{NML{GLOHI{JILIPNJ{LKKNIP{{JIN{I{N{P{{GSGKF{LABIKOOHNULL{KFCDDCQFNLRHLEJHPG{{]{KK{FQH{K{{{IKIGF{GFCGEGJM{{H{IKIIFHHJVK{NF00000GJ{HGH?<ACGHFC@::;A;:6?FIH??>>>JDBF<B@@K=::::;;;EGGGIHLMK{C>=;9:;==>G?>@@J{UFIFKH{J{NP{F;GGKL{GJNMJHKNGRIIHJGEDAIO{J{IJN{SGPL{KHKGKG@<=7FEFMKG{JKGKIFQ{{KGJJJFKYHIJH{HFFOEGLCDEC;C>,+++,?@BCDFDCDE
@8ea22b1a-88bb-4153-ab3d-59c32c40ff10 runid=3ffb29643267db9bb8aae685166434a5232ac074 sampleid=1_launch read=47504 ch=28 start_time=2024-11-11T14:22:23Z model_version_id=dna_r10.4.1_e8.2_5khz_400bps_sup@v4.2.0 barcode=barcode05
TGGTACAGATCGTAAAATTGCGTAAGCAAATATAAAGTATCATTAGGTTTAATATGTAAAGGTGTATTTAAAGGATCAGCTGGAAAAAAATTTTCCTTTGCTATTCTAAAATGAAAATCAATAAAAAATGATAATATTAAGCAATAAAATATTACTATTAATATTAAAGAAATTAAATCTTTAAATATAAATCTTTTATTAAAATAGATTTTATCTTTTCTTGAATTTAATCCTATTTGGTTAGATGAGCCTTTTTCATGAAGAATAGATGAGAAATGAATTATTGATATAGCTAAAATTATTAAAGGTATTAAAAAATGTAAAGAAAAAATGAGTTGATGTTGGATTATCAACGGAAAATCTTCCTCAAACTCAAAAAACAATTTTTTTCCCTAAAAATCAAATGAAGATAAAATATTAGTAATAACTGTTGCTCCCCAAAAAGATATTTGTCCTCAAGGTAAAACATACCCAATAAAAGCGGATCCTATAATTA
+
1+*433444430010033321///01677876444566533333+***2336433332211//..,,++)).67554444476789;<;9877789449/7:97777899::87779:9998888:;::877432269//55677888987666)))))8777775,,,,4545444568996;=97765666688<4323350-83323473;9899?==<:9777986643357:;;9;:86665544334:=?210'''&&''&&&&&&&''/0355457665455455679988888788775533345677987644445889:;;;,,++)'''&&&%%&&'''(++++0003580----;(((('(566878765568;<A@B773,-005:9)((()+++555558:;98754334444456687*)))+3399886655589:::9887766677788866676676656674000/0444654445
@74768b01-af4b-4e2f-9bfc-d12737bb8e6d runid=3ffb29643267db9bb8aae685166434a5232ac074 sampleid=1_launch read=93420 ch=433 start_time=2024-11-11T14:22:27Z model_version_id=dna_r10.4.1_e8.2_5khz_400bps_sup@v4.2.0 barcode=barcode05
GGTACAGATCGTAAAATTGCGTAAGCAAATATAAAGTATCATTCAGGTTTAATATGTAAAGGTGTATTTAAAGGATCAGCTGGAAAAAAATTTTCCTTTGCTATTCTAAAATGAAAATCAATAAAAAATGATAATATTAAGCAATAAAATATTACTATTAATATTAAAGAAATTAAATCTTTAAATATAAATCTTTTATTAAAATAGATTTTATCTTTTCTTGAATTTAATCCTATTTGGTTCATGAGCCTTTTTCATGAAGAATAGATAAATGAATTATCGATATAGCTAAAATTATTAAAGGTATTAAAAAATGTAAAGAAAAAAATCGATTTAATGTAGGATTATCAACGGAAAATCTCCCTCAAACTCAAAAAACAATTTTTTTCCCTAAAAATGGAATTGAAGATAAAATATTAGTAATAACTGTTGCTCCCCAAAAAGATATTTGTCCTCAAGGTAAAACATACCCAATAAAAGCGGATCCTATAATTA
+
65544888821112@CRIEDCGCDBDFDA>DBCFEBKHIIGGIDAAAABKL{HHGDFBCCIFGFHEFK{P{JKJIECCCCCDEDGKQ{{{GEB>?C>?@8>HCCBCDEEGGGD88888888DADDEFHEDFGCDCDCHDDCBBAB@ACCBDCDABBBBEFEECBCBBDEREFHGDEEB...-,,=ABA@??@??ACCHPG@?DC>A>>=<<0,F@ABBD:?@;<AAAEBEH::::8994340)))))7:;<=BF{FAA@?>====>>??>=?4A@??@@A=88889>===@=>>>>@::::;=><<<>>?AAD@?=;;:;<@@ABCEFC<87789A@?=;:999:;;==<<;65556>?54))))*8888<@??>>>?====>GF{GKA?>/<==ACB?==<<<;;;:::::<<=:::;;99989::;<=>>98775;;===?=;::9:;<<>>=><;<<===<==<<;;;;689999;9:665569;;886667
@de0b753b-fd8d-4d69-a2b0-16605c8f8acf runid=3ffb29643267db9bb8aae685166434a5232ac074 sampleid=1_launch read=220232 ch=490 start_time=2024-11-11T14:22:34Z model_version_id=dna_r10.4.1_e8.2_5khz_400bps_sup@v4.2.0 barcode=barcode05
AATTATAGGATCCGCTTTTATTGGGTAAGTTTTACCTTGAGGACAAATATCTTTTTGGGGAGCAACAGTTATTACTAATATTTTATCTTCAATTCCATTTTTAGGGAAAAAAATTGTTTTTTGAGTTTGAGGAAGATTTTCCGTTGATAATCCTACATTAAATCGATTTTTTCTTTACATTTTTTAATACCTTTAATAATTTTAGCTATATCAATAATTCATTTATCTATTCTTCATGAAAAAGGCTCATCTAACCAAATAGGATTAAATTCAAGAAAAGATAAAATCTATTTTAATAAAAGATTTATATTTAAAGATTTAATTTCTTTAATATTAATAGTAATATTTTATTGCTTAATATTATCATTTTTTATTGATTTTCATTTTAGAATAGCGAAGGAAAATTTTTTTCCAGCTGATCTTTTAAATACACCTTTACATATTAAACCTGAATGATACTTTATATTTGCTTACGCAATTTTACGATCTGTACCAA
+
KJQJ{NLJGIIQ{HGFDDEB77777FOHSIQN{PI{LGLFKR{MIKLKHIJFKDE@AFKMIMMLUIGJIRJ{KNKFIGIJHL{NIQII{JWKH{OGFDF{LM3333CIH{F{{JJKFQLPL{EA@@@MHHG{NHWUGHJKLNCF{HQOLMLKG{JM{{QEIEF98778<ALI=2/..?@AA>61FCECEHMIGNIIIJHVJT{I{{{HNJTIHMKJKGKK{JK{K{I{L{{KQIKMKHMKHK{{I{JH{NHNKFKJMGMIHFFGHKIMIIIMJFKGQPJIHGGINIPOJKKI{{OGJHFH{{JHLLKLINI{R{FJFFFHK{II{FFGGIHFGFHMGFEEBCDEGGIMMLGMJIIIHJ{GEEEFGFEEG{NKJG{GFFJP{GADGJCBABBEFEEDBDEDDCPEGJVGFGD>8*+CEBEHCEAAJNJIDB@A??,,@,,BE>;FEHEDFFCCBAAABBCEDHCDGDFFGHHFEB?@??AEGHJC=<<<<ADEDDEC
@ed7fbcf1-5347-4885-8e16-8e4674849cf6 runid=3ffb29643267db9bb8aae685166434a5232ac074 sampleid=1_launch read=60278 ch=238 start_time=2024-11-11T14:22:40Z model_version_id=dna_r10.4.1_e8.2_5khz_400bps_sup@v4.2.0 barcode=barcode05
TGGTACAGATCGTAAAATTGCGTAAGCAAATATAAAGTATCATTCAGGTTTAATATGTAAAGGTGTATTTAAAGGATCAGCTGGAAAAAAATTTTCCTTTGCTATTCTAAAATGAAAATCAATAAAAAATGATAATATTAAGCAATAAAATATTACTATTAATATTAAAGAAATTAAATCTTTAAATATAAATCTTTTATTAAAATAGATTTTATCTTTTCTTGAATTTAATCCTATTTGGTTAGATGAGCCTTTTTCATGAAGAATAGATAAATGAATTATTGATATAGCTAAAATTATTAAAGGTATTAAAAAATGTAAAGAAAAAAATCGATTTAATGTAGGATTATCAACGGAAAATCTTCCTCAAACTCAAAAAACAATTTTTTTCCCTAAAAATGGAATTGAAGATAAAATATTAGTAATAACTGTTCCTCCCCAAAAAGATATTTGTCCTCAAGGTAAAACATACCCAATAAAAGCGGATCCTATAATTA
+
GABABDC?>>>>HGF{N{JI{GHIIGGHGIGJOPGTJHN{JOKNNNHSOLJTIKKUJ{PQH{MHIKJ{LNHH{M{M{LKJGNL{G{NGM{{CBCBCGDCFHIQPIJLJ{QK{{ONJL{JJK{{NHHH{{{GJ{LGOPJIOGMG55558F<AIMNFFGNGGJGLKPKK{{JL{F{PDFGFMHN{LQKEMHEEFDF{FLJ>=<;555@@??@?CKLJHHIII{{C???GGMFIIHJGLGHEEIEFCJGLF{FDCC0+C@;;=:9A<<==9::;;9:856667CCC@@FEHEDHFMJLJU{IHIHGHGEKEDHBBFFM{JEEDBDD>?ACBILJ-----;8989@@?@AB{IFH<;;4455G{I{{D>>?44444<?>>?>IGE?<<=IDGEGGJF8ACEFLGKFFMFE>>?DDHIIN99A<:889>ABFFEDFDFDECB<9<6=>>HGECCBBEEEHFVGGHDBABCDCCBCBDBCCEBA@AAAB=<<;;=>@@??>>@
@715fa1ef-9d8a-4b95-a471-6360f025e74a runid=3ffb29643267db9bb8aae685166434a5232ac074 sampleid=1_launch read=40939 ch=279 start_time=2024-11-11T14:22:58Z model_version_id=dna_r10.4.1_e8.2_5khz_400bps_sup@v4.2.0 barcode=barcode05
TGGTACAGATCGTAAAATTGCGTAAGCAAATATAAAGTATCATTCAGGTTTAATATGTAAAGGTGTATTTAAAGGATCAGCTGGAAAAAAATTTTCCTTTGCTATTCTAAAATGAAAATCAATAAAAAATGATAATATTAAGCAATAAAATATTACTATTAATATTAAAGAAATTAAATCTTTAAATATAAATCTTTTAAAGTAGATTTTATCTTTTCTTGAATTTAATCCTATTTGGTTAGATGAGCCTTTTTCATGAAGAATAGATAAATGAATTATTGATATAGCCAAAATTATTAAAGGTATTAAAAAATGTAAAGAAAAAAATCGATTTAATGTAGGATTATCAACGGAAAATCTTCCTCAAACTCAAAAAACAATTTTTTTCCCTAAAAATGGAATTGAAGATAAAATATTAGTAATAACTGTTGCTCCCCAAAAAGATATTTGTCCTCAAGGTAAAACATACCCAATAAAAGCGGATCTATAATTA
+
/---ABDDDCCEGMKJLGLLIEFDCDF==<<331013?DFEHLIH{{NHMJMKNK{MHIGLKM{HMGHHJJIRHOIKJJFPIIEDMKOK{IIGJIJG{OFJ{HL{IKPKODIKL{{{{JICDGDFKOJI{KH{INGHK{MUFHIHHENKGKP{PKGJJGIOWMX{PIKJE{IPIMJIPMMJGIF<=<11///21//-,'(0;FCDCCAA@;@@BACF?FE>>><=@FFJGK{IJK{NOL{LJKII{J{KGFGGEC{LHJKJHMMI{HFIG{FDHIM{GE{DBCCFFFHHGGM{JJK{JHHSJJGJHSYHIK{M{MIM{EHIH?A\{M{H@@AAAKONLMGGG===;;:;<?@DFIKPOHIEBBBFILJKJNFGGEIIFEB{EJLL{JIH>8DCCMJ{FCDHGLGMHEFGGIEFGRHHDEECFFEGEIEEFGNLDDECACBBHHHJGNHTFEFFFGEOEIHCACAB9856773622:;666)(((&%%%/89>>
@83904c7e-10b8-4742-897d-7e9703fd2bba runid=3ffb29643267db9bb8aae685166434a5232ac074 sampleid=1_launch read=44319 ch=72 start_time=2024-11-11T14:23:06Z model_version_id=dna_r10.4.1_e8.2_5khz_400bps_sup@v4.2.0 barcode=barcode05
TGGTACAGATCGTAAAATTGCGTAAGCAAATATAAAGTATCATTCAGGTTTAATATGTAAAGGTGTATTTAAAGGATCAGCTGGAAAAAAATTTTCCTTGCTATTCTAAAATGAAAATCAATAAAAAATGATAATATTAAGCAATAAAATATTACTATTAATATTAAAGAAATTAAATCTTTAAATATAAATCTTTTATTAAAATAGATTTTATCTTTTCTTGAATTTAATCCTATTTGGTTAGATGAGCCTTTTTCATGAAGAATAGATAAATGAATTATTGATATAGCTAAAATTATTAAAGGTATTAAAAAATGTAAAGAAAAAAATCGATTTAATGTAGGATTATCAACGGAAAATCTTCCTCAAACTCAAAAAACAATTTTTTTCCCTGAAAATGGAATTGAAGATAAAATATTAGTAATAACTGTTGCTCCCAAAAAGATATTTGTCCTCAAGGTAAAACATACCCAATAAAAGCGGATCCTATAATTA
+
=<;;:/....../57<=<<98898566666<<<;<=========<<=;;<;:<<;<<;;;;;<<;::;;=>?>====<<<<=???@EDCB@>=><@;44,,=<;;:<<>@@A2222;2))))*<80/5588889<<<==<<;;;<<==>>=<=<<<=<==<=<<<<<=<====@?<<;::<>>BC@><;::;;<>BBB?>=;==<><=;:;60<=<=?BACB=<;;;>=>=<<<=44+()++*1111111<=;5434?>>=<=<<<<<<<>=??@>?>>>=>=<<<;:::;<=?@@A:9999=:;99:::;>>@=<987785==?@BCA@:44445;;=<;;;9::;:=<<:965558=:*)))*+558889@?=<;;;;;;<=FFIFHD??5>>>?@B????>?>?=<<<<<=>?=<<;;:::::<=>>=><99434(;??C?<;;:<==>>>=>>>><<<;<<=====>92?;;;<<<855546:;<<;9999
@02359cae-8ac5-4726-bc38-86b89e4b53c7 runid=3ffb29643267db9bb8aae685166434a5232ac074 sampleid=1_launch read=74916 ch=447 start_time=2024-11-11T14:23:12Z model_version_id=dna_r10.4.1_e8.2_5khz_400bps_sup@v4.2.0 barcode=barcode05
GAGTACAGATCGTAAAATTGCGTAAGCAAATATAAAGTATCATTCAGGTTTAATATGTAAAGGTGTATTTAAAGGATCAGCTGGAAAAAAATTTTCCTTTGCTATTCTAAAATGAAAATCAATAAAAAATGATAATATTAAGCAATAAAATATTACTATTAATATTAAAGAAATTAAATCTTTAAATATAAATCTTTTATTAAAATAGATTTTATCTTTTCTTGAATTTAATCCTATTTGGTTAGATGAGCCTTTCATGAAGAATAGATAAATGAATTATTGATATAGCTAAAATTATTAAAGGTATTAAAAAATGTAAAGAAAAAAAATCGATTTAATGTAGGATTATCAACGGAAAATCTTCCTCAAACTCAAAAAACAATTTTTTTCCTAAAAATGGAATTGAAGATAAAATATTAGTAATAACTGTTGCTCCCCAAAAAGATATTTGTCCTCAAGGTAAAACATACCCAATAAAAGCGGATCCTATAATTA
+
--,--.>>>?><=>>GJFFBB@@AA@BABCIFILHYHI{cIHTLJH{MGLHI{IJKJHFFGFKJINJ{KONIMI{J{FF=GKJ{MHNK{{{LI{HJHJL{K{{LK{IHNJGOLJ{KJLHIKKK>B<5368...-011454455>@AFTGGQJFECFGKI{IJ{K{LGK{FKGIGHHIG{IGQLIHJHJ{LHIJHJNK{JOHHCBDHP{FIFFOGLHJHHIKH{HEJNHGHKIFGNIHHIKHHJJGZJDDEE@+(((HDFGGHEIDJFHHGEFFDHFCEMIKHHOFGCFGEEDIFGGF?????FFEEFDECCDIGDCBBABADE@>5GKLN@@@@AE@AED@A@@@DDCEDCB=;;;;>GLIHFDCC555557;::<<DCB@@@CGFJKGAA55BGEDCA??@?@A@?>?@@@B?>@::98<<;;=>>?@?@@@?77789BCCDB?>>>?@ABCAAA??>==>>>>?>=<<=<=@@:87526-,,++-.-+()).'
@8b221659-2141-4ead-a2d8-2bccead104a2 runid=3ffb29643267db9bb8aae685166434a5232ac074 sampleid=1_launch read=62782 ch=260 start_time=2024-11-11T14:23:08Z model_version_id=dna_r10.4.1_e8.2_5khz_400bps_sup@v4.2.0 barcode=barcode05
AATTATAGGATCCGCTTTTATTGGGTATGTTTTACCTTGAGGACAAATATCTTTTTGGGGAGCAACAGTTATTACTAATATTTTATCTTCAATTCCATTTTTAGGGAAAAAAATTGTTTTTTGAGTTTGAGGAAGATTTTTCGTTGATAATCCTACATTAAATCGATTTTTTTCTTTACATTTTTTAATACCTTTAATAATTTTAGCTATATCAATAATTCATTTATCTATTCTTCATGAAAAAGGCTCATCTAACCAAATAGGATTAAATTCAAGAAAAGATAAAATCTATTTTAATAAAAGATTTATATTTAAAGATTTAATTTCTTTAATATTAATAGTAATATTTTATTGCTTAATATTATCATTTTTATTGATTTTCATTTTAGAATAGCAAAGGAAAATTTTTTTCCAGCTGATCCTTTAAATACACCTTTACATATTAAACCTGAATGATACTTTATATTTGCTTACGCAATTTTACGATCTGTACCAA
+
JKIQKGEDE@B@A.---+,,,6668>GJKH{{{HKGGH<<GJGJA@@>5656666@?GDBB>;;;;BFHKKNMNI{ZF{IJIR{I{L{{MI{MKO{RDJQO{EDCB:ABBB{{KKNIO{TV{QMMNJNII{LHBJIGIP{MOEIIRK{KLNQK{HKLONL{{NJHGJFB?R{REDE947FMFIMR{VJI?@@@@E=>HFCEG{SJKLDEDCFFJJIILHVFFFEJR{IMO55556BBDGADJK{HHFJHH{L{M{GILJQG{{KILMJNKN{O{KJHJTKQJHK{IHJL{LKJK{LVIFHRMNJHK\M{N{M{LKJHILR{JKIQNFILH@JLKKIKH{JKOHI{KK[{QPPKLLJLR{{N{NMHIIEGK{MSMKKI{LT{MJHG{FAHGGJGIH*****==?EOILVO{{RLDFOLNIFJ{OL{W{LJMMIJ999=9@CGJHOIMGGFDCDCBCFEF*)))){GGN{GGIIHCAA@ADI{KIHA@?>>@@AQJIE
@a7471a01-6fc6-4626-a105-0049becefcfe runid=3ffb29643267db9bb8aae685166434a5232ac074 sampleid=1_launch read=41556 ch=214 start_time=2024-11-11T14:23:18Z model_version_id=dna_r10.4.1_e8.2_5khz_400bps_sup@v4.2.0 barcode=barcode05
TGGTACAGATCGTAAAATTGCGTAAGCAAATATAAAGTATCACTCAGGTTTAATATGTAAAGGTGTATTTAAAGGATCAGCTGGAAAAAAATTTTCCTTTGCTATTCTAAAATGAAAATCAATAAAAAATGATAATATTAAGCAATAAAATATTACTATTAATATTAAAGAAATTAAATCTTTAAATATAAATCTTTTATTAAAATAGATTTTATCTTTTCTTGAATTTAATCCTATTTGGTTAGATGAGCCTTTTTCATGAAGAATAGATAAATGAATTATTGATATAGCTAAAATTATTAAAGGTATTAAAAAATGTAAAGAAAAAAATCGATTTAATGTAGGATTATCAACGGAAAATCTTCCTCAAACTCAAAAAACAATTTTTTTCCCTAAAAATGGAATTGAAGATAAAATATTAGTAATAACTGTTGCTCCCAAAAAGATATTTGTCCTCAAGGTAAAACATACCCAATAAAAGCGGATCCTATAATTA
+
EA>?>>J{HF>=>@H{J{{HJLHGEIFHOUG{HLWKNMPG{G{IIH{LKRJLN{IGKQLNIGONPLHPHIK{HJGL{LIL{NOJKFJHJDBC@FHHEDEFMKJLPKHGHH{JOGHGH{{M???>=;6HGOEGHGJHECMFDGKKEJEFFDAJJDKDF988JFMKIGJHPJH{GJKLN{FQRGHKN{KHJEH{GIGJK{JLKFKKEEJDGMFEJKECCA?G:36))ABEDBBPHGQJFEFGFIQGRNGJLYKJHKF{K{FFFHFFFILG{{FK{JJLGDFGHGFEFELNFCEFKIMHKKHGGKKJJHDE{FCDDKIIG76+++6:??HK{{ID@@AABBB=;<777;<@AAEFDB???@AGIGEIJHGHFFFIGKDCAABA><;<DDGFFIH@60777DEBA?@?>?>>=<;;;<=?B??@::::9<<=>?AABCBC?;8+?A@BA?====?A@CBBB???>>@@A@A@@?>@@@B??>>>>=::999;;53(((((
@2642ad47-ea4b-40c7-bf3a-60cf6873835d runid=3ffb29643267db9bb8aae685166434a5232ac074 sampleid=1_launch read=44354 ch=115 start_time=2024-11-11T14:23:40Z model_version_id=dna_r10.4.1_e8.2_5khz_400bps_sup@v4.2.0 barcode=barcode05
AATTATAGGATCCGCTTTTATTGGGTATGTTTTACCTTGAGGACAAATATCTTTTTGGGGAGCAACAGTTATTACTAATATTTTATCTTCAATTCCATTTTTAGGGAAAAAAATTGTTTTTTCAGTTTGAGGAAGATTTTCCGTTGATAATCCTACATTAAATCGATTTTTTTCTTTACATTTTTTAATACCTTTAATAATTTTAGCTATATCAATAATTCATTTATCTATTCTTCATGAAAAAGGCTCATCTAACCAAATAGGATTAAATTCAAGAAAAGATAAAATCTATTTTAATAAAAGATTTATATTTAAAGATTTAAACTCTTTAATATTAATAGTAATATTTTATTGCTTAATATTATCATTTTTATTGATTTTCATTTTAGAATAGCAAAGGAAAATTTTTTTCCAGCTGATCCTTTAAATACACCTTTACATATTAAACCTGAATGATACTTTATATTTGCTTACGCAATTTTACGATCTGTACCAA
+
M{GHKLBCAC{KQIFHFWLLPKSGHNUSJ{J{{JJBD+)))DDD>==<=OJE@=EC<76?C=;99:;<@@@@QIDDFEEIGFC>6000/))))*/><<?CEB?A?>:BJEHGG?>:9;;:@E/....446FJGHIEDBBEG=444>>JGFEEGKNFHONHG`GLOMJKHHG{LJFDB9:GIACEGOIJHIKJMILKJJFIHEKHJIHIHECGDDEEHEEEGFFFFJGHHH;;;;;EEGGEEGISFKHFGFFFGGFGHEGIFCCCDCEGJIFKIEEDDHFIJECAAECGCA>=<;;<=>ABBBCDDFKJHFIFIE{LDEEELCK543333>8ADABA??@@AAA@ABCDIFGGHI>=<<<?@BBA@?BB@FLEFGGDEEEE{EHHCGND@@??>?@==>==>;=;98555?FCB>?ADBFENJ?==;IFE==<<<77B77DBDBCCCCBAA>>=<;<=>?@AAAB?@@@?@@?;:9999:@CDA@9899:@A@?=;:
@11d91036-cc12-47a5-bd9f-eacb3953ec8a runid=3ffb29643267db9bb8aae685166434a5232ac074 sampleid=1_launch read=13213 ch=411 start_time=2024-11-11T14:23:51Z model_version_id=dna_r10.4.1_e8.2_5khz_400bps_sup@v4.2.0 barcode=barcode05
TGGTACAGATGGTTGAAAATTGCGTAAGCAAATATAAAGTATCATTCAGGTTTAATATGTAAAGGTGTATTTAAAGGATCGGCTGGAAAAAAATTTTCCTTTGCTATTCTAAAATGAAAATCAATAAAAAATGATAATATTAAGCAATAAAATATTACTATTAATATTAAAGAAATTAAATCTTTAAATATAAATCTTTTATTAAAATAGATTTTATCTTTTCTTGAATTTAATCCTATTTGGTTAGATGAGCCTTTTTCATGAAGAATAGATAAATGAATTATTGATATAGCTAAAATTATTAAAGGTATTAAAAAATGTAAAGAAAAAAATCGATTTAATGTAGGATTATCAACGGAAAATCTTCCTCAAACTCAAAAAACAATTTTTTTCCCTAAAAATGGAATTGAAGATAAAATATTAGTAATAACTGTTGCTCCCCAAAAAGATATTTGTCCTCAAGGTAAAACATACCCAATAAAAGCGGATCCTATAATTA
+
KL{I{{IJFE,++*)****=?<<<BBEHFLNJJL{JHHO{KHHOIKJLRMOKLJQIM{JH{L{LP{KI{]{JINOIN{NKMMIP{OHOMHK{M{EH?BC;;C7<GRJ{M{KIFNKL{JHPMCBBBB{J{{{IKK{KJH?,+++,EPM{MHPPJLLKKMHIG{KJKM{KIHIIKHJG{I{O{JKG{L{M{P{IIHJJKK{IHFLDIGIDBA:756@5IBBBCF>>>:;BFH{KG{LL{E44445{FI{MOKQKRIGKKI{OK{IGO{HFIIGGREMOMGJI{IV{{UK{MIJ{TJK{LK{{GJLKGHOKHE{E<<>CJME;:99:@IGEOQ{{LHRHRHL{O{{{NKH{MJM{DEDEEHFD{JG{{LJG{FMHGFJKEGEM{{HLFMFJ{K{MED<7CGFLNJCDEEIN??@AGHIHMHHTRLHFJIJEP{{GGGN{H{JHGB@{K{LMLLHEYHHJ{NMN{F{I{{JGMLJHIGJJG{KJW{{JIL{JPIIGIGKKGMJ
@576aa9df-4071-4e5c-b0bf-860903c14048 runid=3ffb29643267db9bb8aae685166434a5232ac074 sampleid=1_launch read=86757 ch=354 start_time=2024-11-11T14:23:53Z model_version_id=dna_r10.4.1_e8.2_5khz_400bps_sup@v4.2.0 barcode=barcode05
TGGTACAGATCGTAAAATTGCGTAAGCAAATATTAAAGTATGATTCAGGTTTGATATACTTAAAGGTGTATTTAAAGGATCAGCTGGAAAAAAATTTTCCTTTGCTATTCTAAAATGAAAATCAATAAAAAATGATAATATTAAGCAATAAAATATTACTATTAATATTAAAGAAATTAAATCTTTAAATATAAATCTTTTATTAAAATAGATTTTATCTTTTCTTGAATTTAATCCTATTTGGTTAGATGAGCCTTTTTCATGAAGAATAGATAAATGAATTATTGATATAGCTAAAATTATTAAAGGTATTAAAAGATGTAAAGAAAAAAATCGATTTAATGCATATCAACGGAAAATCTTCCTCAAACTCAAAAAACAATTTTTTTCCCTAAAAATGGAATTGAAGATAAAATATTAGTAATAACTGTTGCTCCCCAAAAAGATATTTGTCCTCAAGGTAAAACATACCCAATAAAGCGGATCCTATAATTA
+
932333654433557;;=D?>:::;;B>>=>;22112ACCA-----99989E<;;;:,,,,+13EFFNLIJJJIOPJPHKHIIKLIH{Y{{L{P{KSIL{LK{LJ{H{KLKJH{GKFFR{LHN{HGM{SM{{{JN{IK{{NLLIHHK{JGGLRCHM{HHFKNMNHU{M{HI{MGT{LLJ{LL{J{{NJIQK{OGJHI{MN{L{H{LHGILHDGHOGBPG{FGJ?CC@ABCDFLG{EGEDBCAAAJ{L{I{FKFOGE?AGKJFFFLLKNKHGLK{JHI{LEIEDHLGML{L{{KUKI{KOT{UEIG{GIIJI{LFGQJTNNKHIKKEIHFL{{{LE-,,,**))))5444(((((3BELK{H{MGMFFEBECEGHGLNGISEIEDDLK{{K{F=<<=JGGFFHFEFDB:-4677EEKFHK@A@ABFGLIKGFRS{GLISFEOIEGIEDFKHGIQJH]JLGLIHHQKMLJH;<;523558=+@BCBBADDGECDBCC
@b3c26c5e-ebb7-469e-a99c-7931babefaba runid=3ffb29643267db9bb8aae685166434a5232ac074 sampleid=1_launch read=60351 ch=238 start_time=2024-11-11T14:23:57Z model_version_id=dna_r10.4.1_e8.2_5khz_400bps_sup@v4.2.0 barcode=barcode05
AATTATAGGATCCGCTTTTATTGGGTATGTTTTACCTTGAGGACAAATATCTTTTTGGGGAGCAACAGTTATTACTAATATTTTATCTTCAATTCCATTTTTAGGGAAAAAAATTGTTTTTTGAGTTTGAGGAAGATTTTCCGTTGATAATCCTACATTAGATCGATTTTTTCTTTACATTTTTTAATACCTTTAATAATTTTAGCTATATCAATAATTCATTTATCTATTCTTCATGAAAAAGGCTCATCTAACCAAATAGGATTAAATTCAAGAAAAGATAAAATCTATTTTAATAAAAAATTTATATTTAAAGATTTAATTTCTTTAATATTGAATAGTAATATTTTATTGCTTAATATTATCATTTTTTATTGATTTTCATTTTAGAATAGCAAAGGAAAATTTTTTTCCAGCTGATCCTTTAAATACACCTTTACATATTAAACCTGAATGATACTTTATATTTGCTTACGCAATTTTACGATCTGTACCAA
+
K{N{{{GHAA@ADBBFGGFDCEGGHIOHGTK{KK{NJKZFG{H{M{IFQILGKMNREEJI{{{SL{GJ{{RHMOFIGLG{JL{{TOMKPGHDDFIGGD{HIFBDB?9?DCEFEED@>A@@J{JICDEFJILMGG{HLMFJMGDCG{HINWINI{JKJPIA43000;<<>HHG9367(8DDDcL{{KLIIG{MK{{KJIHMGR{{{JLGFT{J@??=>???BBBBGHIDFDF==<;98:::CFMGGHM{{{JKLJHFH{{FEEJFMJHHQGIK{OHIJJJGFFDGHKIHDIFIFJELDBDC?<---.9=@BBDBH{HJJ{JCDGHHAIFB:787;;(((((>ADDDHMKGHGGFDCA<:::?A?>>?AA@:;=9443..212,(056<=9BA@@?AAACEJFIJGGNJN{JGUK700BCBBG{FGGHHHILHFA@=<<A=EHGECDCDEDDCDCB@???@ACBBABAABBB@@@>><<<<=BGFDA;;::;@ACAA@?
@ace98146-92b3-4d86-b92a-dfdd490b07a0 runid=3ffb29643267db9bb8aae685166434a5232ac074 sampleid=1_launch read=22519 ch=77 start_time=2024-11-11T14:23:54Z model_version_id=dna_r10.4.1_e8.2_5khz_400bps_sup@v4.2.0 barcode=barcode05
TTGGTACAGATCGTAAAATTGCGTAAGCAAATATAAAGTATCATTCAGGTTTAATATGTAAAGGTGTATTTAAAGGATCAGCTGGAAAAAAATTTTCCTTTGCTATTCTAAAATGAAAATCAATAAAAAATGATAATATTAAGCAATAAAATATTACTATTAATATTAAAGAAATTAAATCTTTAAATATAAATCTTTTATTAAAATAGATTTTATCTTTTCTTGAATTTAATCCTCTGGTTAGATAGAGCCTTTTCATGAAGAATAGATAAATGAATTATTGGTATAGCTAAAATTATTAAAGGTATTAAAAAATGTAAAGAAAAAAATCGATTTAATGTAGGATTATCAACGGAAAATCTTCCTCAAACTCAAAAAACAATTTTTTTCCCTAAAAATGGAATTGAAGATAAAATATTAGTAATAACTGTTGCTCCCCAAAAAGATATTTGTCCTCAAGGTAAAACATACCCAATAAAAGCGGATCCTATAATTA
+
++++33223322////055531.---.2335541111121112335554333453211112435432343455543222333455668786543435623578765555666674444665554343455422111112222233344556654444444444333323333345764422234698643333455669865435543111223,42223;:99665557621011*)))+1)((((())*--03985544332222233336666665532*(''')2245567777765553312233455676544445988999872----.67664431222222220,,,-.6666322228877777777865433378;;;;;;7777798645445544221114575443211101222323333557::876744222335555455444445567533333462333341,,,,-122211011
@dad3d453-16ef-4aa6-afc0-6e4fd1a1e2e2 runid=3ffb29643267db9bb8aae685166434a5232ac074 sampleid=1_launch read=41891 ch=263 start_time=2024-11-11T14:24:12Z model_version_id=dna_r10.4.1_e8.2_5khz_400bps_sup@v4.2.0 barcode=barcode05
TGGTACAGATCGTAAAATTGCGTAAGCAAATATAAAGTATGATTCAGGTTTAATATGTAAAGGTGTATTTAAAGGATCAGCTGGAAAAAAATTTTCCTTTGCTATTCTAAAGTGAAAATCAATAAAAAATGATAATATTAAGCAATAAAATATTACTATTAATATTAAAGAAATTAAATCTTTAAATATAAATCTTTTATTAAAATAGATTTTATCTTTTCTTGAATTTAATCCTATTTGGTTAGATGAGCCTTTTTCATGAAGAATAGATAAATGAATTATTGATATAGCTAAAATTATTAAAGGTATTAAAAAATGTAAAGAAAAAAATCGATTTAATGTAGGATTATCAACGGAAAATCTTCCTCAAACTCAAAAAACAATTTTTTTCCCTAAAAATGGAATTGAAGATAAAATATTAGTAATAACTGTTGCTCCCCAAAAAGATATTTGTCCTCAAGGTAAAACATACCCAATAAAAGCGGATCCTATAATTA
+
JM{HKHMON{MH{V{PH{{GSI{HJKPFLKIJGDC??A7.,+++,0001L{MN{J{I{JQLJP{{HI{HJJJISKHMOLGPIMKFKI{K{{HMOCN?::;77{IKMMG{GJJEGN{{H{(((((AH{{{I{FHJFFHIIFP{MKGIGGE>?I{HGELG{FM{{{GRO{JIGIG?{FHPO{L{MF{{PNMJKJIF{KH{LIJI{J{KIIKI{MRF{EKN{GO{JGFFJJSMPPHHK{QL{IKJJJ{PIHHEC=>@G{JLFEGLONJGGJJLIK{JLMIHL{HH{GHILHK{M{{HNLJ{X<;;;;{SIHFKL{KH{NFIL====CADIL{{NIILIKTKGKZ{ILIKXLKHJ{G{OHMG{TYHMKGID999::@LQIUTK{{JIPNHI{{{F{;3IFH{L{J{JLLGJGJLP{GHSJK{FJBAAAC{J{GNLN{JL{998/,CEFMQFIEHF{BKJHGKLHGHN{KIHKLFCEK=:;@=;;CAFHFECDEDJEIEDEE
@81c7130e-4ecb-4d8e-9efd-f6a0f4ac424b runid=3ffb29643267db9bb8aae685166434a5232ac074 sampleid=1_launch read=452922 ch=136 start_time=2024-11-11T14:24:07Z model_version_id=dna_r10.4.1_e8.2_5khz_400bps_sup@v4.2.0 barcode=barcode05
TGGTACAGATCGTAAAATTGCGTAAGCAAATATAAAGTATCATTAGGTTTAATATGTAAAGGTGTATTTAAAGGATCAGCTGGAAAAAAATTTCCTTTGCTATTATCTAAAATGAAAATCAATAAAAAATGATAATATTAAGCAATAAAATACTACCTATCTAATATTAAAGAAATTAAATCTTTAAATATAAATCTTTTATTAAAATATGATTTTTATCTTTTCTTGAATTTAATACCTATTTGGTTAGATGAGCCTTTTTCATGAAGAATAGATAAATGAATTATTGATATAGCTAAAATTATTAAAGGTATTAAAAAATGTAAAGAAAAAAATCGATTTAATGTAGGATTATCAACGGAAAATCTTCCTCAAACTCAAAAAACAATTTTTTTCCCTAAAAATGGAATTGAAGATAAAATATTAGTAATAACTGTTGCTCCCAAAAAGATATTTGTCCTCAAGGTAAAACATACCCAATAAAAGCGGATCCTATAATTA
+
31/.../2221////055531-----3434332223333223333333345643222223221111223344322222323455545578543*523456653300///0066333379333334222334422233221113333445320&%%%'))*+-***+,../5444447667733/.-,-..///1455344344544544+'''(.43354445:79976544633100124779865543332110//)(86654333333333222356656656564333233345566776665463422234577977544446989::;;94..../77754332344443330----/787777776666577766665433347:<<<<;:68778986556566553323356965510////02222231/0--.(---664455764554455455555556632322475666652...-.333221112
@5fd3864f-411c-4865-aa88-d5ee2c6116df runid=3ffb29643267db9bb8aae685166434a5232ac074 sampleid=1_launch read=44323 ch=471 start_time=2024-11-11T14:24:15Z model_version_id=dna_r10.4.1_e8.2_5khz_400bps_sup@v4.2.0 barcode=barcode05
TGGTACAGATCGTAAAATTGCGTAAGCAAATATAAAGTATCATTCAGGTTTAATATGTAAAGGTGTATTTAAAGGATCGCTGGAAAAAAATTTTCCTTTGCTATTCTAAAATGAAAATCAATAAAAAATGATAATATTAAGCAGTAAAATATTACTCTATTAATATTAAAGAAATTAAATCTTTAAATATAAATCTTTTATTAAATAGATTTTATCTTTTATTTGAATTTAATCCTATTTGGTTAGATGAGCCTTTTTCATGAAGAATAGATAAATGAATTATTGATATAGCTAAAATTACTAAAGGTATTAAAAATGCTAAAGAAAAAAATCGATTTAATGTAGGATTATCAACGGAAAATCTTCCTCAAACTCAAAAAACAATTTTTTTCCCTAAAAATGGAACTGAAGATAAAATATTAGTAATAACTGTTGCTCCCCCAAAAAGATATTTGTCCTCAAGGTAAAACATACCCAATAAAAGCAATTGCTTTTATAATTA
+
7*''''1.*('''(4<AED?==>>CCDCEECDA?;;;GGGHCDFIBBEBCGPJFHCDFEEEKL{{LG{J{O{PMJJF@((((:;=@EM{{JGIIGGGDF{{{J{{HF{G{MOL{EH{{GHHHHGJHGGG@@?::;;AH>?FEFEDCEGHI{FEEBB8///<88FEFDABCE{FJKQ=B@42221+**)*))*//.///30<;0--,45667;A?DBA@?@)))('(*,:><<GCDCB@@>>>AACFHECABBB;0/IHG<<<CE44444BBCBFIDDBDCDCDDHPIHGGDFD:668CD;54445?CA>?6'&&&')&&%%&).0135@FJG:66669@BBB=:888999:33223799<FECA?>=?3221.<;0000CCCADACEEX{{GC/**BBE{CCAABBCA@@@@A>>@53C<<444466=?=>=<<<10000865899IB@??????@A@?AA@A@?@ABDEA@???;4530000.-**%%('&&&&&&'7777
@d15e95e9-352f-412d-9c09-efb4b00e6430 runid=3ffb29643267db9bb8aae685166434a5232ac074 sampleid=1_launch read=199818 ch=388 start_time=2024-11-11T14:24:15Z model_version_id=dna_r10.4.1_e8.2_5khz_400bps_sup@v4.2.0 barcode=barcode05
AATTATAGGATCCGCTTTTATTGGGTATGTTTTACCTTGAGGACAAATATCTTTTTGGGGAGCAACAGTTATTACTAATATTTTATCTTCAATTCCATTTTTAGGGAAAAAAATTGTTTTTTGAGTTTGAGGAAGATTTTCCGTTGATAATCCTACATTAAATCGATTTTTTTCTTTACATTTTTTAATACCTTTAATAATTTTAGCTATATCAATAATTCATTTATCTATTCTTCATGAAAAAGGCTCATCTAACCAAATAGGATTAAATTCAAGAAAAGATAAAATCTATTTTAATAAAAGATTTATATTTAAAGATTTAATTTCTTTAATATTAATAGTAATATTTTATTGCTTAATATTATCACTTTTTATTGATTTTCATTTTAGAATAGCAAAGGAAAATTTTTTTCCAGCTGATCCTTTAAATACACCTTTACATATTAAACCTGGATGATACTTTATATTTGCTTACGCAATTTTACGATCTGTACCAA
+
GGFIJJGFGPIUHJNHQGAB44444GHI{{J{{E{;=2()008:>KEDHMKFMGILHQGIJPGJLSGHILSGNMLI{II{HZNKGGM{H{HFBBA@===K{{FMKFFKI{{{{{HKHLIM{{JFCDKI{M{VMQLKSJNLIKCKH{{K{TMKLIG{H{RO{{IMI{{M{MJ{L;8=?)?EGHRNK{{{IPMIH{{LLVPHOK{{HHFNP{KO{MKJILHLSCJL]{NIJ{HMM{LIGHJIPHK{MOOJ{JFEHHGGHGHJSK{IQGID<;8988:;<@CJIIJMKILTMIMIEJGIML{ILJRKMNNK{JJN{KLMK{FG{IKI{{{K{JI{{MLNP{U{{GJQJ{QLK{K{JQJLJKH{G{JIHHIEDGAIIG{LI{LK{LO{TIH{KIOMPIKKKGI{{K{{IIO{T{{{K{F{{KN{HQHH{HLM{MPSGGSGJK{GH{M{ENWKMQHUGJLEGFB@@@C=OGF{{IK{SHLGKKKGKK{KJ?@?>@AABEF{H
@8493de66-a227-44cf-8c3a-5bd8c2c7f90b runid=3ffb29643267db9bb8aae685166434a5232ac074 sampleid=1_launch read=16903 ch=365 start_time=2024-11-11T14:24:15Z model_version_id=dna_r10.4.1_e8.2_5khz_400bps_sup@v4.2.0 barcode=barcode05
TTTGGTACAGATCGTAAAATTGCGTAAGCAAATATAAAGTATCATTCAGGTTTAATATGTAAAGGTGTATTTAAAGGATCAGCTGGAAAAAAATTTTCCTTTGCTATTCTAAAATGAAAATCAATAAAAAATGATAATATTAAGCAATAAAATATTACTATTAATATTAAAGAAATTAAATCTTTAAATATAAATCTTTTATTAAAATAGATTTTATCTTTTCTTGAATTTAATCCTATTTGGTTAGATGAGCCTTTTTCATGAAGAATAGATAAATGAATTATTGATATAGCTAAAATTATTAAAGGTATTAAAAAATGTAAAGAAAAAAATCGATTTAATGTAGGATTATCAACGGAAAATCTTCCTCAAACTCAAAAAACAATTTTTTTCCCCTAAAAATGGAATTGAAGATAAAATATTAGTAATAACTGTTGCTCCCAAAAAGATATTTGTCCTCAAGGTAAAACATACCCAATAAAAGCGGATCCTATAATTA
+
+2...444@=6422356EGKHDDDFGHFDFQHGFNFJMMQEIEJFG=====HIGL{KLEHDFGQJ{IGJGIF{IIGIGGC:4441//026EHGDDGCEKCDGFQJGMIJGJEGHQIEFGJ{GJKIEGHHJHGDCIEEIHFFEDEDCBCBCJKHFJHFFIGFIHJHGIHG{GG{LMK{LF{EJHHGFFGGDKCCEJFGJG{IHLIEHKDTEDFEIJIGH{RH{IGEDFI{GFEJHGH{GFMFKISLKHIFGG><;:7;:@@ECBBCABDCCBBC6667@BEDEIGGFFCDCCBDFDCIHI{HEEEDDDDEDFHFGHOGHDCBAABDFGII{{JI;8777:=>HMBA@@@ABBBCBC@??@?BKFIJHEDA,,,,,:FDBBABA@>??69BA;:989;+<==GFNEGCDBCDCCDACCCDEFAAB@??>>>>@@BBCBB>>:::8>@@CB@?>>?BBAAAABA@>>>?@AAAAAAACA>AA?>>>?<66656;<=<:8888
@f1066b50-73f5-49b7-a10e-bdd7f7e21b9b runid=3ffb29643267db9bb8aae685166434a5232ac074 sampleid=1_launch read=62859 ch=260 start_time=2024-11-11T14:24:24Z model_version_id=dna_r10.4.1_e8.2_5khz_400bps_sup@v4.2.0 barcode=barcode05
TGCATCGTAAAATTGCGTAAGCAAATATAAAGTATCATTCAGGTTTAATATGTAAAGGTGTATTTAAAGGATCAGCTGGAAAAAATTTTTCCTTTGCTATTCTAAAATGAAAATCAATAAAAAATGATAATATTAAGCAATGAAATATTACTATTAATATTAAAGAAATTAAATCTTTAAATATAAATCTTTTATTAAAATAGATTTTATCTTTTCTTGAATTTAATCCTATTTGGTTAGATGAGCCTTTTTCATGAAGAATAGATAAATGAATTATTGATATAGCTAAAATTATTAAAGGTATTAAAAAATGTAAAGAAAAAAATCGATTTAATGTAGGATTATCAACGGAAAATCTTCCTCAAACTCAAAAAACAATTTTTTTCCCTAAAAATGGAATTGAAGATAAAATATTAATAACTGTTGCTCCCCAAAAAGATATTTGTCCTCAAGGTAAAACATACCCAATAAAAGCGGATCCTATAATTA
+
FB@>>76678KM{NEEBBBCCHDFFDH{B><54210(&&&&&''+87888955566?INGJH{LNJLL@;GEDCACFGJEBEGFMQLFFB0.,,,-()((*-,'((A@CCEFFGFGHJGEEKKJFBBBBCHFABAAACBBBDCEFHKFHHB@A@AFEDDDHEFECDCDCGEKIHDCDFBIHIFGDBFDDDDF{DFHCDGFED@???@LOJKMaL{JDF99MHL{JK{H????>CAAFB000001;;;22IDBDJMOIHHNM{JNI{OII{JIGMJNJLS{{TMLOQOL{PUK{H:::9:FFN77777={S{HFEGGHLOOIMP{T{NFHEHIRLL{KJ{PIKJJNHHEGEFGCPLJM{{KD@??AECODG{NRLHKHKGKMNT{SF@;,DDGS{MKGLIPKKLIO{{OJNGGRPHBBCFEFIL{ML{JKIHHADKMQMONL{NSM{LKKKHNOK{K{{O{TIIJM{FMKJ{YLK{OKJ{GIHJGGGGFH
@80283af9-25e1-4fc9-9e70-972c26a59e1b runid=3ffb29643267db9bb8aae685166434a5232ac074 sampleid=1_launch read=39497 ch=245 start_time=2024-11-11T14:24:25Z model_version_id=dna_r10.4.1_e8.2_5khz_400bps_sup@v4.2.0 barcode=barcode05
GGTACAGATAAGTCTCCGTAAGCAAATATAAAGTATAATTAGGTTTAATATGTAAAGGTGTATTTAAAGGATCAGCTGGAAAAAATTTTCCTTTGCTATTCTAAAATGAAAATCAATAAAAAAATGATAGTATTAAGCAATAAAATATTACTCTATTAATATTAAAGAAATTAAATCTTTAAATATAAATCTTTTATTAAAATAGATTTTATCTTTTCTTGAATTTAATCCTATTTGGTTAGATGACCTTTTTTCATAGAAGAATAGATAAATGAATTATTGATATAGCTAAAATTATTAAAGGTATTAAAAAATGTAAAGAAAAAAATCGATTTAATGTAGGATTATCAACGGAAAATCTTCCTAGAACTCAAAAAACAATTTTTTTCCCTAAAATGGAATTGAAGATAAAATATTAGTAATAACTGTTGCTCCCCAAAAAGATATTTGTCCTCAAGGTAAAACGTACCCAATATAAAGACAATCCTGTCCATTTA
+
+*+-.22,,&%%%%&&''))-/3577865///.1+*(&$%&(((.114444556+***++****/,.43421100/0...3467744564544818865534,+***)**,++&&&&(((+5554443333344465556666666330......027653331111445576444344423654321123359;753-'')46444559864445<:9.))401167755556532224433311'''(2216.,,+))))2343322336765555676.....54444446654/////3322122347876322234789:;;:94.---.3343333221111(((('+++-67445568+*))))87776875221279>=<;71))/6;;654434444323224/,<=9543332244475661110/2/68:<96555689899887664455576/////44640,')-&(&&'''()(&%&&'()'
@7acd47f4-5be0-4406-ac3a-ea543c71a811 runid=3ffb29643267db9bb8aae685166434a5232ac074 sampleid=1_launch read=44384 ch=72 start_time=2024-11-11T14:24:24Z model_version_id=dna_r10.4.1_e8.2_5khz_400bps_sup@v4.2.0 barcode=barcode05
TGGTACAGATCGTAAAATTGCGTAAGCAAATATAAAGTATCATTCAGGTTTAATATGTAAAGGTGTATTTAAAGGATCAGCTGGAAAAAAATTTTCCTTTGCTATTCTAAAATGAAAATCAATAAAAAATGATAATATTAAGCAATAAAATATTACTATTAATATTAAAGAAATTAAATCTTTAAATATAAATCTTTTATTAAAATAGATTTTATCTTTTCTTGAATTTAATCCTATTTGGTTAGATGAGCCTTTTTCATGAAGAATAGATAAATGAATTATTGATATAGCTAAAATTATTAAAGGTATTAAAAAATGTAAAGAAAAAAATCGATTTAATGTAGGATTATCAACGGAAAATCTTCCTCAAACTCAAAAAACAATTTTTTTTCCCTAAAAATGGAATTGAAGATAAAATATTAGTAATAACTGTTGCTCCCAAAAAGATATTTGTCCTCAAGGTAAAACATACCCAATAAAAGCGGATCCTATAATTA
+
FAALM{PZFMEMSK{JJK{GKLHJGLF{II{WMGHIFJGMFJKHFCFFJIILHGGMEIJMIM{MLNKJPGL{MOJNF10001;BHACGH{QJKKHIGKFGHHJSIKJNLHJZJGFIJNIIIH{OFNK{J{LN{HMNH{NGHGHIMHGJHGINGMGEELSGIKHH{JRIKHKHHCIJJHJGIL{J{{KI{FGJFJKM{{K{GGFHGDIEDDDEGI{DCBCM@??*+BGO{FKHMGJKEIIHLH{FJHNJFGGBBC==<<GJFFHDBCAB{EP<;;:67777<=?@DBHHC;;<EEGQLTIIKFHEERHHLA1011IHFFDDCGEJ{FK{{{KGDDEFFFKMGFDGFEFDEIDDCAAC??LKHD:0---.4566:GJEILQMLEBBBEVJJJGKFFBDHSGFFIDBCBD66500000@EHGEE=<ABBADBCCBD8543224+677IGEEFCDGCBGHJFEDCCDIEGGFGIADC?9=??CBDAA;;:::>?@??>>>?
@927ee899-574c-4ccc-b228-f951553c9477 runid=3ffb29643267db9bb8aae685166434a5232ac074 sampleid=1_launch read=27279 ch=493 start_time=2024-11-11T14:24:40Z model_version_id=dna_r10.4.1_e8.2_5khz_400bps_sup@v4.2.0 barcode=barcode05
AATTATAGGATCCGCTTTTATTGGGTATGTTTTACCTTGAGGACAAATATCTTTTTGGGGAGCAACAGTTATTACTAATATTTTGTTGTTCAATTCCATTTTTAGGGAAAAAAATTGTTTTTTGAGTTTGAGGAAGATTTTTCCGTTGATAATCCTACATTAAATCGATTTTTTTCTTTACATTTTTTAATACCCTTAATAATTTTAGCTATATCAATAATTCATTTATCTATTCTTCATGAAAAAGGCTCATCTAACCAAATAGGATTAAATTCAAGAAAAGATAAAATCTATTTTAATAAAAGATTTATATTTAAAGATTTAATTTCTTTAATATTAATAGTAATATTTTATTGCTTAAGATGTTGAGATTTTTATTGATTTTCATTTTAGAATAGCAAAGGAAAATTTTTTTCCAGCTGATCCTTTAAATACACCTTTACATATTAAACCTGAATGATACTTTATATTTGCTTACGCAATTTTACGATCTGTACCAA
+
5433201113430..//1:744222211123456678622433333555445569:::76633333332333333332200/03'&&%&'--333344567:;9765678::876767789=<322116566433334456891....033111224433332331.../08::997660544457;=:6422123547740014655.-.--211233333345665544434456757655667641125665566666644322222333444566556532213565565567520,****02446543334663223355446589:9864332222101113446986655555421100-+**,.227:8554569:;8665587331/.***124876647611118-***+61133368:5775211120171164322233223354433334442(,3555666552.././46651,,+,-1111143
@8b97b77b-d5ea-44ba-afc1-e8c69d7a4807 runid=3ffb29643267db9bb8aae685166434a5232ac074 sampleid=1_launch read=80299 ch=336 start_time=2024-11-11T14:24:51Z model_version_id=dna_r10.4.1_e8.2_5khz_400bps_sup@v4.2.0 barcode=barcode05
AATTATAGGATCCGCTTTTATTGGGTATGTTTTACCTTTGAGGACAAATATCTTTTTGGGGAGCAACAGTTATTACTAATATTTTATCTTCAATTCCATTTTTAGGGAAAAAAATTGTTTTTTGAGTTTGAGGAAGATTTTCCCGTTGATAATCCTACATTAAATCGATTTTTTTTCTTTACATTTTTTAATACCTTTAATAATTTTAGCTATATCAATAATTCATTTATCTATTCTTCATGAAAAAGGCTCATCTAACCAAATAGGATTAAATTCAAGAAAAGATAAATCTACTTTAATAAGAGATTTATATTTAAAGATTTAATTTCTTTAATATTAATAGTAATATCTTATTGCTTAATATTATCATTTTTTATTGATTTTAGTTAGAATAGCAAAGGAAAATTTTTTTCCAGCTGATCCTTTAAATACACCTTTACATATTAAACCTGAATGATACTTTATATTTGCTTACGCAATTTTACGATCTGTACCAA
+
9<;;87777976433447?=;;;;:;::::<>>?B@?A301<;<<<<=<<<=>ABEID?>==;::9877788:;;::988889<??>===))87789;<=?AC@=<;:>??@>>===>>@@FNDA?>>?>==<;;<<<>??@@/,,878;977789;<:::;;=<966668><@CFD@@=9<=<<=CL{C<88889:9->=;:::=A@?=<::9:::;<;9:::;<==<=<<;;;;;<<;;;::::;::89:;;;;;<<;;;<:;:999:;<<;=<<<;<;655440.,(**((())24::9999899:<<:999:=>:::::===<>>@@A?;;:99:::;999888899::;<;;;;:::98999::;<<>@A?<<<<=<>4******8:86544558:;=B<>=;:8=>8989>>:::;;;;C::=;9887766<78<;:9:;::999888888999:<<=<;::;;<<:85111134653655578888;;=;
@039cf2b4-87b4-41ef-a829-cf9840bcf450 runid=3ffb29643267db9bb8aae685166434a5232ac074 sampleid=1_launch read=73368 ch=118 start_time=2024-11-11T14:24:47Z model_version_id=dna_r10.4.1_e8.2_5khz_400bps_sup@v4.2.0 barcode=barcode05
TGGTACAGATCGTAAAATTGCGTAAGCAAATATAAAGTATCATTCAGGTTTAATATGTAAAGGTGTATTTAAAGGATCAGCTGGAAAAAAGTTTTCCTTTGCTATTCTAAAATGAAAATCAATAAAAAATGATAATATTAAGCAATAAAATATTACTATTAATATTAAAGAAATTAAATCTTTAAATATAAATCTTTTATTAAAATAGATTTTATCTTTTCTTGAATTTAATCCTATTTGGTTAGATGAGCCTTTTTCATGAAGAATAGATAAATGAATTATTGATATAGCTAAAATTATTAAAGGTATTAAAAAATGTAAAGAAAAAAATCGATTTAATGTAGGATTATCAACGGAAAATCTTCCTCAAACTCAAAAAACAATTTTTTTCCCTAAAAAATGGAATTGAAGATAAAATATTAGTAATAACTGTTGCTCCCGAAAAAGATATTTGCCCTCAAGGTAAAACATACCCAATAAAAGCGGATCCTATAATTA
+
A33333BB@@11119ACEGA?;;;;<BBBCCFEDDGEFEDCBACBBCA@ABBFCA@@@@AABA@???AAEEIGDDDDAAABBDDDEELHFFCCDCEE??C@AFDBBBBCEEHFCBCCGHGDFBDEBEKIOECA@??@@AA@??>>?ACCCBB@@@@@AAAAAAAABAAB?AAAAFBBDBAABBCGDA???>@BBCDGEHEB@?@A@@?>>>?HFDBABBD>63---@@CABAIHHJQ{GKHM{MKZFJKI{M{FFU{NJGIKG=BCKO{JIIOK{M{JI{NR{K{NK{{{\KJJNM{QK{OK{TJS{L{MEDFM{TMMKCHMIJJJHN{{KLIEGJL{J[{O{IMKJOMT{{{NINIHNL{K{32222EHHL{JIIKN{{MPLLMPR{{OLI@4IIHH{{OKIMHIIJIIKIFKMIMNN{DDBDGHFJJFMEH{HB@00/*1899HROPOHQKJKQ{OO{{{IJJK{QKQLMN{LN{IJLP{LNOIIFJH{HHIFFHG
@07c51dba-a58d-418e-94a2-a21f1b7afe6f runid=3ffb29643267db9bb8aae685166434a5232ac074 sampleid=1_launch read=42869 ch=496 start_time=2024-11-11T14:25:03Z model_version_id=dna_r10.4.1_e8.2_5khz_400bps_sup@v4.2.0 barcode=barcode05
TTTGGTACAGATCGTAAAATTGCGTAAGCAAATATAAAGTATCATTCAGGTTTAATATGTAAAGGTGTATTTAAAGGATCAGCTGGAAAAAAATTTTCCTTTGCTATTCTAAAATGAAAATCAATAAAAAATGATAATATTAAGCAATAAAATATTACTATTAATATTAAAGAAATTAAATCTTTAAATATAAATCTTTTATTAAAATAGATTTTATCTTTTCTTGAATTTAATCCTATTTGGTTAGATGAGCCTTTTTCATGAAGAATAGATAAATGAATTATTGATATAGCTAAAATTATTAAAGGTATTAAAAAATGTAAAGAAAAAAATCGATTTAATGTAGGATTATCAACGGAAAATCTTCCTCAAACTCAAAAAACAATTTTTTTCCCTAAAAATGGAATTGAAGATAAAATATTAGTAATAACTGTTGCTCCCCAAAAAGATATTTGTCCTCAAGGTAAAACATACCCAATAAAAGCGGATCCTATAATTA
+
4-,,,@CDEE@?>==>@?>A@>?>?>=>>>>?@A@@ABAABBB@A@ABDBABCBCC?>==<=>????>?@@BBDDCDCGE0///1778CMFCCAAFA@C@?@=HEDBD55333>9=>@ADFD??>=>@ADDEBAAAAACDF@@>>@??@??AA@?@??@@@@@??>=>>>@??@@ACAA@?>>@A@BBB@?>=<=>>AEFFFAA?@??=;;;<>GCBAA@@+(?@>>===@AA@?==>>>=<=@=>;::99;:;;<@DC?==>>>>===<====?AA@@???@@@?>>=<<;<<>>@@AA???===<<:::;;;>>@>=;::9:=?ABBBBCC<::::::;::?===<<?>>=76622234>???@AA@@A@BA@@?>?@@A?<<;=ABGCDEE=8@A@@@?=;;:9997776789;<=:9887677689:;=>>=::77898>??@<:998:<<=====<;;;;<<<<<;88999:=98999=:66556:<<;:8889
@af3f29d3-d729-4806-8533-89e9a9053739 runid=3ffb29643267db9bb8aae685166434a5232ac074 sampleid=1_launch read=5465 ch=276 start_time=2024-11-10T14:25:31Z model_version_id=dna_r10.4.1_e8.2_5khz_400bps_sup@v4.2.0 barcode=barcode05
TGGTACAGATCGTAAAATTGCGTAAGCAAATATAAAGTATCATTCAGGTTTAATATATAAAGGTGTATTTAAAGGATCAGCTGGAAAAAAATTTTCCTTTGCTATTCTAAAATGAAAATCAATAAAAAATGATAATATTAAGCAATAAAATATTACTATTAATATTAAAGAAATTAAATCTTTAAATATAAATCTTTTATTAAAATAGATTTTATCTTTTCTTGAATTTAATCCTATTTGGTTAGATGAGCCTTTTTCATGAAGAATAGATAAATGAATTATTGATATAGCTAAAATTATTAAAGGTATTAAAAAATGTAAAGAAAAAAATCGATTTAATGTAGGATTATCAACGGAAAATCTTCCTCAAACTCAAAAAACAATTTTTTTCCCTAAAAATGGAATTGAAGATAAAATATTAGTAATAACTGTTGCTCCCCAAAAAGATATTTGTCCTCAAGGTAAAACATACCCAATAAAAGCGGATCCTATAATTA
+
997666678761112477763000018889998887777787778899999:<::87777888887899<<<<998766767889:==><:::;<><::=;;:989889::<=9988;;:::988778877666667988877788::;;;===<84444:8866677988899;988767789;;9777667879;><;;9899988766675:999:@=?5---88;8877678899999876555566645:===;:9877777766666899999888865553455688899:8888786644355688998755556998<=>><71111287766654555554441/.//1==<<988669:;<<<;:877766778<=@@??>>6999:<;;9::9::9988899::;876654444467897886666783=<::76454679898887777689::;9777779:7777676////0799655445
@1f25ae3a-58c1-493e-9d61-4257122e008f runid=3ffb29643267db9bb8aae685166434a5232ac074 sampleid=1_launch read=10657 ch=261 start_time=2024-11-10T14:25:50Z model_version_id=dna_r10.4.1_e8.2_5khz_400bps_sup@v4.2.0 barcode=barcode05
AATTATAGGATCCGCTTTTATTGGGTATGTTTTCCCTTGAGGACAAATATCTTTTTGGGGAGCAACAGTTATTACTAATATTTTATCTTCAATTCCATTTTTAGGGAAAAAAATTGTTTTTTGAGTTTGAGGAAGATTTTCCGTTGATAATCCTACATTAAATCGATTTTTTTCTTTTACATTTTTTAATACCTTTAATAATTTTAGCTATATCAATAATTCGTTTATTATTCTTCATGAAAAAGGCTCATCTAACCAAATAGGATTAAATTCAAGAAGATAAAATCTATTTTAATAAAAGATTTATATTTAAAGATTTAATTTCTTTAATATTAATAGTAATATTTTATTGCTTAATATTATCATTTTTTATTGATTTTCATTTTAGAATAGCAAAGGAAAATTTTTTTCCAGCTGATCCTTTAAATACACCTTTACATATTAAACCTGAATGATACTTTATATTTGCTTACGCAATTTTACGATCTGTACCAA
+
MH{HBAAA@EFBDCCJIHIFEFDEGI{{{{HTC...-/11?ABD9999ILDDC>IBDB@6.CAA?@EJKGJG{{GLBDCBAAA>?FEEB;;DFNFFI@@?@@9888?F{V{{{?>===?ABA..../1/36777<>>9790?::::={GKLGDEDAAB?939)65557:>ACM96;/+*,**++**++1?<<<<<<9BF<;;:;CC{JIILJKLHPJSGC7,+++,5=:78:CAB?=?AACIIIJT{HLK{M{V{JKIOHI{{JPIHBIC@@7531//..>9889:32111>>ACCFFJEELFFB=?9111)2BHEHEGHK{{QHMLG?ACFEFBAC??>>>@AJIMGII{T{KMQKIGMGFFEECCGL{KNH{G{FH{GCCCADC@B@ACB>>>@@?ECCECECGH{{GDD67FFGLJEFBA934EACCCCCA??>DDBCBBBBCAABA@??>??@@@@?5B?>===>@CA?::99:@CDCA76666=?@@A@@
@baf96631-ec84-47d9-af4e-6e8e5ab298ac runid=3ffb29643267db9bb8aae685166434a5232ac074 sampleid=1_launch read=5913 ch=223 start_time=2024-11-10T14:25:45Z model_version_id=dna_r10.4.1_e8.2_5khz_400bps_sup@v4.2.0 barcode=barcode05
TGGTACAGATCGTAAAATTGCGTAAGCAAATATAAAGTATCATTCAGGTTTAATGTCTAAAGGTGTATTTAAAGGATCAGCTGGAAAAAAATTTCCCTTGCTTCTGAAAATGAAAATCAATAAAAAATGATAATATTAAGCAATAAAATATTACTATTAATATTAAAGAAATTAAATCTTTAAATATAAATCTTTTATTAAAATAGATTTTATCTTTTCTTGAATTTAATCCTATTTGGTTAGATGAGCCTTTTTCATGAAGAATAGATAAATCAAACTATTGATATAGCTAAAATTATTAGAGGTTCTAAAAAATGTAAAGAAAAAAATCGATTTAATGTAGGATTATCAACGGAAAATCTTCCTCAAACTCAAAAAACAATTTTTTTCCCTAAAAATGGAATTGAAGATAAAATATTAGTAATAACTTTTTCTACCAAAGGATCTTTGTCCTCAAGGTAAAACATACCCAATAAAAGCGGATCCTATAATTA
+
:44444;9321117899:96522222688;;::9::7655.----:75000//-&&'&&'(88776688:;;<:87777889:889=?A=<<52(50)+.-0)'''')))*667;=?(((()877777666666777766778843344744200000434:9999999999;:99988999<<<;:9878::;<>=<;98::9866677=<:9987=221028:;<<;:999:::9888898993233378;<;:<;;;:----%&&%%&&'&'''&()))888766556899:9:885/+++++3,,,,,:;:8754456;<=?>==<7////087766566778887773////0<==>975322332243365665456679;>>831*6667:86444347776666689:988222213.***'&&((*(((((-)3**)))))/)))377777677777655673866553.200002555544343
@388552ed-a8ca-4043-9f49-64b712e45b96 runid=3ffb29643267db9bb8aae685166434a5232ac074 sampleid=1_launch read=4763 ch=186 start_time=2024-11-10T14:25:50Z model_version_id=dna_r10.4.1_e8.2_5khz_400bps_sup@v4.2.0 barcode=barcode05
AATTAGATTCGCTTTTATTGGGTATGTTTTACCTTGAGGACAAATATCTTTTTGGGGAGCAACAGTTATTACTAATATTTTATCTTCAATTCCATTTTTAGGGAAAAAAATTGTTTTTTGAGTTTGAGGAAGATTTTCCGTTGATAATCCTACATTAAATCGATTTTTTTCTTACATTTTTTAATACCTTTAATAATTTTAGCTATATCAATAATTCATTTATCTATTCTTCATGAAAAAGGCTCATCTAACCAAATAGGATTAAATTCAAGAAAAGATAAAATCTATTTTAATAAAAGATTTATATTTAAAGATTTAATTTCTTTAATATTAATAGTAATATTTTATTGCTTAATATTATCATTTTTTATTGATTTTCATTTTAGAATAGCAAAGGAAAATTTTTTTCCAGCTGATCCTTTAAATACACCTTTACATATTAAACCTGAATGATACTTTATATTTGCTTACGCAATTTTACGATCTGTACCAA
+
...2*((())))+2596:DFCDDKME{GD:/..--'&&&&*,.../0/2--.-.<FK{KIMIFEFMHMU{IIKHHIIKKLJR{J{NQGHIHHGL{JOLQLGGE?J{BN{{FICGEEEC>**))))(.===AIGC==C?C<<>CDHLKHHHHL{JKJEKNNGOFGG{J{{J;;:./EFKFM{MNKIIIJGHMJNIIGGJN{HK{IH{GJINIKIFGOHFKK{M{LKJRKH{ILGEIGFHGMKHGIKKKIMHGL{FHJE<;;;9;;;;FC>=<>ACMJFEGEHFDEGEGFGDFEC99BEGHJHHILIZHG{GGIDGGGEGILJIBBAA=?>?FGFDHFDCBBDDFJMKLGHKFIHOHHGGGEFEGGGFNLGGHKIIGJO{MFLGLJLGMGFFFDFGHEDEC{<<<<<HEFEEDCFFDCCEDDNIJIIJFDFC>00C00CAB?@<=>DFLACBB@CA@AB?@3=ABBD@@AA?>;;;<<BDFFA<;;;<BEDCBCA
@15372eb1-a65c-4d23-b5c3-96074160bf20 runid=3ffb29643267db9bb8aae685166434a5232ac074 sampleid=1_launch read=4502 ch=87 start_time=2024-11-10T14:25:46Z model_version_id=dna_r10.4.1_e8.2_5khz_400bps_sup@v4.2.0 barcode=barcode05
TGACTCAAATTAGTCAAATTTAGTAGACAAATATGAAGTATCATTCAGGTTTAATATGTAAAGGTGTATTTAAAGGATCAGCCTGGAAAAAGATTTCCCTTTGCTATTCTAAAATGAAAATCAATAAAAAATGATAATATCTTAGCAATAAATATTACTATTAATATTAAAGAAATTAAATCTTTAAATATAAATCTTTTATTAAAATAGATTTTATCTTTTCTTGAATTTAATCCTATTGGTTAGATGAGCCTTTTTTCATGAAGAATAGATAAATGAATTATTGATATAGCTAAAATTACTAAAGGTATTAAAAAATGTAAAGAAAAAAATCGATTTAATGTATCAGTATCAACGGAAAATCTTCCTCAAACTCAAAAAACAATTTTTTTCCCTAAAAATTGAATGAGAAATATAAATATTAGTAATAACTGTTGCTCCCCAAAAAGATATTTGTCCTCAAGGTAAAACATACCCAATAAAAGCGGATCCTATAATTA
+
.*)'(('&))*+*)&&&&&+-''''')))*+1)(&&&'&(()//6787555558767666667665556689:<7955/,*)(&''((,238'''*'0,&'81:=;9988999;<98779:9999:998888666667-)'&&%&&(778;:+<;;((--45./76766689::99;97766679:==;98877778:<>;;:778422111.,=9:666740==99888<;;9877997(((((44444654332.-33::98765555666679;9953344;:88878777888999965555:9877899::;::878789===>???>70000198:530.*+)''(('()(,---;<995441/22234;;:;;==:7778>@BB>=<635666896)(((')&&''&())*.*795...3333333/0-***))+,-8<;<987767788;:999:9:99889987555/()5588:88332125422///00
@40c06470-c169-427e-a7eb-21d5252b157d runid=3ffb29643267db9bb8aae685166434a5232ac074 sampleid=1_launch read=3789 ch=45 start_time=2024-11-10T14:25:49Z model_version_id=dna_r10.4.1_e8.2_5khz_400bps_sup@v4.2.0 barcode=barcode05
TGGTACAGATCGTAAAATTGCGTAAGCAAATATAAAGTATCATTCAGGTTTAATATGTAAAGGTGTATTTAAAAGATAGCTGGAAAAAAATTTTCCTTTGCTATTCTAAAATGAAAATCAATAAAAAATGATAATATTAAGCAATAAAATATTACTATTAATATTAAAGAAATTAAATCTTTAAATATAAATATTTTATTAAAATAGATTTTATCTTTTCTTGAATTTAATCCTATTTGGTTAGATGAGCCTTTTTCATGAAGAATAGATAAATGAATTATTGATATAGCTAAAATTATTAAAGGTATTAAAAATGTAAAGAAAAAAATCGATTTAATGTAGGATTATCAACGGAAAATCTTCCTCAAACTCAAAAAACAATTTTTTTCCCTAAAAATGGAATTGAAGATAAAATATTAGTAATAACTGTTGCTCCCAAAAAGATATTTGTCCTCAAGGTAAAACATACCCAATAAAAGCGGATCCTATAATTA
+
BABBBCBA@@=;;<<<???>=<<<<<>>??@@?@AAA@@@A@BABA@BABECGCCEB@444@@A88788;556,1)'&&++.9<<?BCEBAAB@BC@ACCEDEBBAACCCEMDBDEFHBBA@>??ABBBB@A@>=>>>??@?>====>@@@@@?@@@@@A>>>=>?==9@>>=?AEGF;:875596773341+***+4>@=;??@BDFDAAAABBBCDEDDA77?BBCAA@>>??@A>>>>>@>===;<;;;=@{HIBA??>>>>====>>?AC@=>===<=<<<<;<<<>>??@@@???>>?==;<<=>@AAA@?====>@??CEJHC>77778ACA@?>=;<<<<>==<966668CCA@@@?@@ACCCCDB?><==;<<<=BFFFFGCB2==<>@?><<;:;<;;:::::<98C332229988::<<<=<::651)9::=;99::>?????>>=<<<<=>?@@?<<<<<==:::::<844433667:::99:
@903361b4-6538-4a0a-851a-03f4c5401d24 runid=3ffb29643267db9bb8aae685166434a5232ac074 sampleid=1_launch read=82677 ch=473 start_time=2024-11-10T14:25:56Z model_version_id=dna_r10.4.1_e8.2_5khz_400bps_sup@v4.2.0 barcode=barcode05
AATTATAGGATCCGCTTTTATTGGGTACGTTTTACCTCGAGGACAAATATCTTTTTGGGGAGCAACAGTTATTACTAATATTTTATCTTCAACTCCATTTTTAGGGAAAAAAATTGTTTTTTGAGTTTGAGAATTTTGGTTGATAATCCTACATTAAATCAGATTTTTTCTTTACATTTTTTAATACCTTTAATAATTTTGGCTATATCAATAATTCATTTATCTATTCTTCATGAAAAAGGCTCATAAACCAAATAGGATTAAATTCAAGAAAAGATAAAATGTATTTTAATAAAAGATTTATATTTAAAGATTTAATTTCTTTAATACTAATAGTAATATTTTATTGCTTAATATTATCATTTTTTATTGATTTTCATTTTAGAATAGCAAAGGAAAATTTTTTTCCAGCTGATCCTTTAAATACACCTTTACATATTAAACCTGAATGATACTTTATATTTGCTTACGCAATTTTAAGAATATGTACCAA
+
754432221311/..//1:8665443332244644332..../211,)++*+*----59785544444344567665444456:88766754333453335:455438<::9:9977777=<987676/+*'))**0)))))00133344555565565+))))-.7<??;::476667:=<86433346877320017108766543334553334498866432234677553223323)''%%%$$)((135444444200/./-,,,,**)((('((/1(((((23476655665567887667798655676677:78996533.-.--3333335678;:897666656544445568:=DB><:987885/223466:876555566776798999:<;::8436766676234++7334430,,,))15322113123////..-('&&*&654466889740////188/)&&&''--./3375
@8180b723-91b8-42f9-a44f-3dcae2271acd runid=3ffb29643267db9bb8aae685166434a5232ac074 sampleid=1_launch read=5325 ch=394 start_time=2024-11-10T14:25:58Z model_version_id=dna_r10.4.1_e8.2_5khz_400bps_sup@v4.2.0 barcode=barcode05
TGGTACAGATCGTAAAATTGCGTAAGCAAATATAAAGTATCATTCAGGTTTAATATGTAAAGGTGTATTTAAAGGATCAGCCGGAAAAAAATTTTCCTTTGCTATTCTAAAATGAAAATCAATAAAAAATGATAATATTAAGCAATAAAATATTACTATTAATATTAAAGAAATTAAATCTTTAAATATAAATCTTTTATTAAAATAGATTTTATCTTTTCTTGAATTTAACCCTATTTGGTTAGATGAGCCTTTTTCATGAAGAATAGATAAATGAATTATTGATATAGCTAAAATTATTAAAGGTATTAAACCTGAATGATACTTTATATTTGCTTACGCAATTTTACGATCTACCAA
+
J{{IIEIIGMDDFFFL{O{{QFFIIHI{GKJGG{OLHICB666647888GOJ{GFGEFEHH{KHI{J{{M{{GGMOG10000BBECIK{{{KM{J{JGHHF{{{K{KEFGM{HKVGJ{IIFEFA==?EHFCEEB@A>:9888=88877:=>@::77DEDDEFG@A?==?GHOWKIKGJI^JMII{OHM{FQEIBBBBCGFA@AKIHIFECDGPI{FFFFDCJHCCHLJ{HGKGEDB@?>=>GJJEDEDABBAC?AKVIDDBCCCDFJBCCD@=@3CBBACEEFDCDCA@@@@ADEJIGDDBCCCAB@????@B@@@??>>==>?@BBDBBAA@BBCBA@<9999;ABDD?76666::;??
@438eaa07-9cc3-4f45-b76f-16e42bd775a9 runid=3ffb29643267db9bb8aae685166434a5232ac074 sampleid=1_launch read=3879 ch=341 start_time=2024-11-10T14:25:58Z model_version_id=dna_r10.4.1_e8.2_5khz_400bps_sup@v4.2.0 barcode=barcode05
TGGTAAGAATAGTAAAATTGCGTAAGCAAATATAAAGTATCATTCAGGTTTAATATGTAAAGGTGTATTTAAAGGATCAGCTGGAAAAAAATTTTCCTTTGCTATTCTAAAATGAAAATCAATAAAAAATGATAATATTAAGCAATAAAATATTACTATTAATATTAAAGAAATTAAATCTTTAAATATAAATCTTTTATTAAAATAGATTTTATCTTTTCTTGAATTTAATCCTATTTGGTTAGATGAGCCTTTTTCATGAAGAATAGATAAATGAATTATTGATATAGCTAAAATTATTAAAGGTATTAAAAAATGTAAAGAAAAAAATCGATTTAATGTAGGATTATCAACGGAAAATCTTCCTCAAACTCAAAAAACAATTTTTTTAAAAATGGAATTGAAGATAAAATATTAGTAATAACTGTTGCTCCCCCCAAAAAGATATTTGTCCTCAAGGTAAAACATACCCAATAAAAGCGGATCCTGTAGTTA
+
3421/.-...))))*123310----.2234441/00,,,+,322344433346322323////0..,,+-)*0233221111321024785445876001457755445556743334544444556876532////12))223334345555554343344432222433343543321112377443211223578;77413330/.*++,''(67;<::7--...6421111456675654222(()))//13447644333433232324543443344323312223555655400000221112..//55433333576667877*))))000002++++**+/,++(')**,6;888989888976655545545668<?C@@<:9787322225666543335686555422223556656656332/,24::9;85444567787777766566666433345284332332*****//+,,,,-+
@af3e2413-32ee-4e93-ba44-ca8785c9ec7c runid=3ffb29643267db9bb8aae685166434a5232ac074 sampleid=1_launch read=12637 ch=308 start_time=2024-11-10T14:26:01Z model_version_id=dna_r10.4.1_e8.2_5khz_400bps_sup@v4.2.0 barcode=barcode05
AATTATAGGATCCGCTTTTATTGGGTATGTTTTACCTTTTGAGGACAATATCTTTTTGGGGAGCAACAGTTATTACTAATATTTTATCTTCAATTCCATTTTTAGGGAAAAAAATTGTTTTTTGAGTTTGAGGAAGATTTTCCGTTGATAATCCTACATTAAATCGATTTTTTTCTTTACATTTTTTAATACCTTTAATAATTTTAGCTATATCAATAATTCATTTATCTATTCTTCATGAAAAAGGCTCATCTAACCAAATAGGATTAAATTCAAGAAAAGACAAAATCTATTTTAATAAAAGATTTATATTTAAAGATTTAATTTCTTTAATATTAATAGTAATATTTTATTGCTTAATATTATCATTTTTTATTGATTTTCATTTTAGAATAGCAAAGGAAAATTTTTTTCCAGCTGATCCTTTAAATACACCTTTACATATTAAACCTGAATGATACTTTATATTTGCTTACGCAATTTTACGATCTGTACCAA
+
HJJIGFFKEGHJ{CDDEEL{KTFM{NHJEM{KJ?@?994+(,00/2,,+&&%(&'')*0BCJFDDDDDDHFDRJGJLGJFEEE{MJFGJKGEFD{F{EBO{G{I{LMDJGFEFFCB@/...EF99888>?CHKEFHFFFFEGC66ADIGIEEHJ{I{GFLFFIH.....BK{{H)(((()'''''5FGBBACEHOA>@DC@?;::6AABCCABDEDEFCADBCEMG{IFHCCEGKHGDFAEDDDHEEEDE9998896633::=BBBEDDBCCEGLEDEEFFFECCFDTGIFGHFHFJJFOEEHH==>>=;:;=>?FGEDECDEIVMGKIIFEFIFHDECFDDBCCCCDEHKLHIJFGCCCBAAC@ABDDDGJR{MGGGFTHOGHJBACED???@?BE@AAADBCGGEEGGHFGGC>>ADBAABACEFEGFEECCDAA@D?@DDBABBCCCCDA@@??@?AABAA@AEDCFCEEA?>;;;;<@CEC@::99:?BBEE66
@2c762923-e8b7-4d05-8df3-c4f8d2436190 runid=3ffb29643267db9bb8aae685166434a5232ac074 sampleid=1_launch read=5235 ch=222 start_time=2024-11-10T14:25:54Z model_version_id=dna_r10.4.1_e8.2_5khz_400bps_sup@v4.2.0 barcode=barcode05
AATTATAGGATCCGCTTTTATTGGGTATGTTTTACCTTGAGGACAAATATCTTTTTGGGGAGCAACAGTTATTACTAATATTTTATCTTCAATTCCATTTTTAGGGAAAAAAATTGTTTTTTGAGTTTGAGGAAGATTTTCCGTTGATAATCCTACATTAAATCGATTTTTTTCTTTACATTTTTTAATACCTTTAATAATTTTAGCTATATCAATAATTCGTTGTTATTATTCTTCATGAAAAAGGCTCATCTAACCAAATAGGATTAAATTCAAGAAAAGATAAAATCTATTTTAATAAAAGATTTATATTTAAAGATTTAATTTCTTTAATATTAATAGTAATATTTTATTGCTAATATTATCATTTTTTATTGATTTAGTTTAGAATAGCAAAGGAAAATTTTTTTCCAGCTGATCCTTTAAATACACCTACATATTAAACCTGAATGATACTTTATATTTGCTTACGCAATTTTACGATCTGTACCAA
+
@AAB=:(&&&('(''(+.7267,,119>???A22666611100/./.*-6688>>??@><<8877799:<<=>>==<:::;;>B?=<;;<;;:::;=>@BK{8787:<ABCEC@A@??@@ED,,,,,5,-;:999:<=>@B633336::9::;<==<<;;;<;966678?AACC@?>46:99<=@B?=:::9:531<;:::;=A@=<<:99841122333*&%%%&(%%%%%%&%'%&)+/17798767889999::::;=>AB65555789<=<<<;9::977779=>=<;;;<==<99878777789877779996667799==><===<<;9993223333999;:;=<<=88;***,/....987:=><;999::64'++*,*-999877789<<<<>;=<>89<<;<8789999989;50122)))))('((777788988887765667789:::9889:;::9644445:;;;60///1778889:
@4a9f9018-b9a9-4e51-946a-3b07f137b51c runid=3ffb29643267db9bb8aae685166434a5232ac074 sampleid=1_launch read=5195 ch=117 start_time=2024-11-10T14:25:55Z model_version_id=dna_r10.4.1_e8.2_5khz_400bps_sup@v4.2.0 barcode=barcode05
TGGTACAGATCGTAAAATTGCGTAAGCAAATATAAAGTATCATTCAGGTTTAATATGTAAAGGTGTATTTAAAGGATCAGCTGGAAAAAAATTTTCCTTTGCTATTCTAAAATGAAAATCAATAAAAAATGATAATATTAAGCAATAAAATATTACTATTAATATTAAAGAAATTAAGTCTTTAATATTAAATCTTTTATTAAAGTAGATTTTATCTTTTCTTGAATTTAATCCTATTTGGTTAGATGAGCCTTTTTCATGAAGAATAGATAAATGAATTATTGATATAGCTAAAATTATTAAAGGTATTAAAAAATGTAAAGAAAAAAATCGATTTAATGTAGGATTATCAACGGAAAATCTTCCTCAAACTCAAAAAACAATTTTTTTCCCTAAAAATGGAATTGAAGATAAAATATTAGTAATAACTGTTGCTCCCCAAAAAGATATTTGTCCTCAAGGTAAAACATACCCAATAAAAGCGGATCCTATAATTA
+
0//..223432.....22210----.34356422222211112243432222432211212222212223456453323334556688::98985;84574565444456678555577776555456554433344555444444444565455455445454444454434465444561//7((4.'''10125887765644444456::76678>:31((1569754323455775544334444332119::87543333322211022.....7675566565566556666666564433345666776433344879:;<;:4/////65433332345555441----/7866777775655540000555444578;;:::9076679875544444443333566544421111133344443344587766643333457676666555455667532223574433453...-.345332123
@a8c1dfac-ffb6-49e6-b780-830e8b870834 runid=3ffb29643267db9bb8aae685166434a5232ac074 sampleid=1_launch read=4594 ch=115 start_time=2024-11-10T14:25:58Z model_version_id=dna_r10.4.1_e8.2_5khz_400bps_sup@v4.2.0 barcode=barcode05
TGGTACAGATCGTAAAATTGCGTAAGCAAATATAAAGTATCATTCAGGTTTAATATGTAAAGGTGTATTTAAAGGATCAGCTGGAGAAAAATTTTCCTTTGCTATTCTAAAATGAAAATCAATAAAAAATGATAATATTAAGCAATAAAATATTACTATTAATATTAAAGAAATTAAATCTTTAAATATAAATCTTTTATTAAAATAGATTTTATCTTTTCTTGAATTTAATCCTATTTGGTTAGATGAGCCTTTTTCATGAAGAATAGATAAATGAATTATTGATATAGCTAAAATTATTAAAGGTATTAAAAAATGTAAAGAAAAAATAGAATTAATGCAGGATTATCAACGGAAAATCTTCCTCAAACTCAAAAAACAATTTTTTTCCCTAAAAATGGAATTGAAGATAAAATATTAGTAATAACTGTTGCTCCCAAAAGATATTTGTCCTCAAGGTAAAACATACCCAATAAAAGCGGATCTATAATTA
+
454665566531111266642////066677655444444445566633333754433446655333436778543334556766667:9:988:874466::977778::9:66669:8998777798766544455555455667889976676776677887887876555877876788688788545899:;=<9976899866778><<988971<<98776977644567:<;;;843441111167<>@?66544555544456681977666666555456667883223('(((74222357778764343458897766,))(''(+34*****23466662----.8866789;98988::99878665566;=AAA><9679:<=<977767777656668::7655322224556666644556.:977656679:998787777777899766566-75588637,,,+)(((()**'
@447d80d4-f359-4b2f-98c7-8559e3af9e49 runid=3ffb29643267db9bb8aae685166434a5232ac074 sampleid=1_launch read=3715 ch=37 start_time=2024-11-10T14:25:52Z model_version_id=dna_r10.4.1_e8.2_5khz_400bps_sup@v4.2.0 barcode=barcode05
TGGTACAGATCGTAAAATTGCGTAAGCAAATATAAAGTATCATTCAGGTTTAATATGTAAAGGTGTATTTAAAGGATCAGCTGGAAAAAAATTTTCCTTTGCTATTCTAAAATGAAAATCAATAAAAAATGATAATATTAAGCAATAAAATATTACTATTAATATTAAAGAAATTAAATCTTTAAATATAAATCTTTTGTTAAAATAGATTTTATCTTTTTCTTGAATTTAATCCTATTTGGTTAGATGAGCCTTTTTCATGAAGAATAGATAAATGAATTATTGATATAGCTAAAATTATTAAAGGTATTAAAAAATGTAAAGAAAAAAATCGATTTAATGTAGGATTATCAACGGAAAATCTTCCTCAAACTCAAAAAACAATTTTTTTCCCTAAAAATGGAATTGAAGATAAAATATTAGTAATAACTGTTGCTCCCCAAAAAGATATTTGTCCTCAAGGTAAAACATACCCAATAAAAGCGGATCCTATAATTA
+
710///456430001155531----.4668985544344444445542223486544333433322244688865333355555768886656:>?=;;=9:9977777889:65558878877876733233323344333334567788765555555655433334444568656555678;:76554566689<877668:;976778@>;:::;?=9A=12AHFHFIIEFDFEGJF>I@,+****+*/015>??DECDCDDEGECDCCAA8EIFFHJJHNIGFEDBCEEKJ{NJJ{MGGHEGBCED<<{P{OGHHEEEHH{IU{{{J@>>>>CHHFHKEEFGJOGF....-88;?J{M{IKH{GFD5))('(+0ABA@BAAEKM{OGE<1EDHLGJHDBBBBCDA@???@ACC@@??==<<==?AABABAAACAAFEHEBCA@??>@ABCEDE>?><>?AABABBA@BBB?A@?@@@E@<<;;;==????>??
@a958757b-0930-4ac3-af15-f1f9152e0adf runid=3ffb29643267db9bb8aae685166434a5232ac074 sampleid=1_launch read=5900 ch=439 start_time=2024-11-10T14:26:06Z model_version_id=dna_r10.4.1_e8.2_5khz_400bps_sup@v4.2.0 barcode=barcode05
TGGTACAGATCGTAAAATTGCGTAAGCAAATATAAAGTATCATTCAGGTTTAATATGTAAAGGTGTATTTAAAGGATCAGCTGGAAAAAAATTTTCCTTTGCTATTATTAGAATGAAAATCAATAAAAAATGATAATATTAAGCAATAAAATATTACTATTAATATTAAAGAAATTAAATCTTTAAATATAAATCTTTTATTAAAATAGATTTTATCTTTTACTTGAATTTAATCCTATTGGTTGAATGAGCCTTTTTCATGAAGAATAGATAAATGAATTATTGATATAGCTAAAATTATTAGAGGTATTAAAAAATGTAAAGAAAAAAATCGATTTAATGTAGGATTATCAACGGAAAATCTTCCTCAAACTCAAAAAACAATTTTTTGCCTGAAGTAAATGAAGATAAAATATTAGTAATAACTATTGCTCCCCAAAAAGATATTTGTCCTCAAGGTAAAACATACCCAATAAAAGCGGATCCTATAATTA
+
644;AAAB=<;;<BADGED><88889==<<0<:99:=>>>>>??;;98557,++**)*+,,=>=<<<<<<<=@@@?>=<<;<<;;=BAEB@?>>@@A>>A=>=<;:''&&&''(,344=>;3111299;;:::::8887787799999:;<<<<<;9898899987887877778<;::88899<?>=;9988776777><;:9:::88888:A=@88789,)(((/348;66<;778897777565544789:9;A<<><;:97777777778;;<;<;;;::9878555569222238**))).0255678:;<;9755565:9989<;90****+1187565567888766500001:344322523320011198;:88899=>??*))(&&&&&%%*%+++556668:;:;:.----6788964498888996:=;<:98889:::99887788:89999976644-.7766673////0466555444
@e0ce5ad6-5833-4bc2-9f88-178559fe92a0 runid=3ffb29643267db9bb8aae685166434a5232ac074 sampleid=1_launch read=5078 ch=492 start_time=2024-11-10T14:26:15Z model_version_id=dna_r10.4.1_e8.2_5khz_400bps_sup@v4.2.0 barcode=barcode05
TGGTACAGATCGTAAAATTGCGTAAGCAGATATAAAGTATCATTCAGGTTTAATATGTAGAGGTGTATTTAAAGGATCAGCTGGAAAAAAATTTTCCTTTGCTATTAGATGAAAATGAATAAAAATGATAATATTAAGCAATAAAATATTACTATTAATATTAAAGAAATTAAATCTTTAAATATAAATCTTTTATTAAAATAGATTTTATCTTTTCTTGAATTTAATCCTATTTGGTTAGATGAGCCTTTTCATGAAGAATAGATAAATGAATTATTGATATAGCTAAAATTATTAAAGGTATTAAAAAATGTAAAGAAAAAAATCGATTTAATGTAGGATTATCAACGGAAAATCTTCCTCAAACTCAAAAAACAATTTTTTTCCCTAAAAATGGAATTGAAGATAAAATATTAGTAATAACTGTTGCTCCCCAAAAAGATATTTGTCCTCAAGGTAAAACATACCCAATAAAAGCGGATCCTATAATTA
+
86565510,,&%%&':DCEBA@B??@DDJGFFLEHOGHHPJE{GGRFFDJEGO{JGKHRJIJG{KIJNJ{OIcHHEG>5111000BFKFA?<9:407555+-++++'&%&&)./5200001C;GEDCCF:9998888>E@????JGBILNE@@A@@M{HPHMG{UIGLJ{IFJO{=<<<<GQHGEBBBIWKN{{KELDHEHFEDEEDG{HGIIC@C;:.(()33ADCNILWGIJA@>GA??>>...-1-.=>1@FEIJGQH{G{NFEEGHEHGFKI{KMIGHHEFEGGIKOKJGIGLKMFGEDDEAALF{A?==<<?EHEI{HGFEC43333A@EGBAABCFFFDJDDKBBEEFM{JIIFEE866656CBCCABAABDEEGKK{{J{I;BBCADCBBCBBC@>?==>=>BDBBABA@B@AAAAAA@BCCBD@??>;??>BCB@??@AACDDCDBBAA@CBBAAAA@@A@?A@@>>===87777;<=>><;;<
@ef059544-3e63-4cc5-a3c3-8202570bdcc8 runid=3ffb29643267db9bb8aae685166434a5232ac074 sampleid=1_launch read=4987 ch=417 start_time=2024-11-10T14:26:08Z model_version_id=dna_r10.4.1_e8.2_5khz_400bps_sup@v4.2.0 barcode=barcode05
AATTATAGGATCCGCTTTTATTGGGTATGTTTTACCTTGAGGACAAATATCTTTTTGGGGAGCAACAGTTATCACTAATATTTTATCTTCAATTCCATTTTTAGGGAAAAAAATTGTTTTTTGAGTTTGAGGAAGATTTTCCGTTGATAATCCTACATTAAATCGATTTTTTTCTTTACATTTTTTAATACCTTTAATAATTTTAGCTATATCAATAATTCATTTATCTATTCTTCATGAAAAAGGCTCATCTAACCAAATAGGATTAAATTCAAGAAAAGATAAAATCTATTTTAATAAAAGATTTATATTTAAAGATTTAATTTCTTTAATATTAATAGTAATATTTTATTGCTTAATATTATCATTTTTTATTGATTTTCATTTTAGAATAGCAAAGGAAAATTTTTTTCCAGCTGATCCTTTAAATACACCTTTACATATTAAACCTGAATGATACTTTATATTTGCTTACGCAATTTTACGATCTGTACCAA
+
JG{MMIMJKIOHEHHGP{KI{LP{HN{PUMKJ{TIHIF>>IKLK?>>>?FEDKHKDCJJHJGF@AA@ACDCDKG{IKHJ{{{{MIIIHLK{JPN{{K{KLK{GLHFEJIH{{{K{{{M{KHE<9888845;<=CFFII{?8H@@AQKHJNI{H{IN\HQSG[F21112BCL{LEGEC=EFLJC75{CECDGEHID>?PGJHI{GHGEDDDCDADCD?A@@@DCFGGIIIIKHLH{K{PHJ{BJHLJIHP{LHG{{FHGHLLRQIJLRHJT{{{HNKJLK{JOJFGILM{MOHGMKJK:;IF{{JHIKLKM{KKJM{{LGEFQHNNJOH{{NMIKIJRHMMF{I{QK{N{I{KL{LHOO{JJJ{FJ{YNJJ{{{{G{NKHILJJJHIJHOLKIJIIRESEGB@@@;=,,,,@ILKEEOLJOJMJKOK{{JGKKGHELEJDHF{G???>?IFIEDBCBDCDDFJEEGGEFJJNHGECBABBCFEFIF<;;;;BCEFBCD
@4b6c71dd-8b59-45e1-9b90-841031c1767e runid=3ffb29643267db9bb8aae685166434a5232ac074 sampleid=1_launch read=82700 ch=473 start_time=2024-11-10T14:26:14Z model_version_id=dna_r10.4.1_e8.2_5khz_400bps_sup@v4.2.0 barcode=barcode05
TGGTACAGATCGTAAATTGCGTAAGCAAATATAAAGTATCATTCAGGTTTAATATGTAAAGGTGTATTTAAAGGATCAGCTGGAAAAAAATTTTAGCTTTGCTATTCTAAAATGAAAATCAATAAAAAATGATAATATTAAGCAATAAAATATTACTATTAATATTAAAGAAATTAAATCTTTAAATATAAATCTTTTATTAAAATAGATTTTATCTTTTCTTGAATTTAATCCTATTTGGTTAGATGAGCCTTTTTCATAGAATAGATAAATGAATTATTGATATAGCTAAAATTATTAAAGGTATTATAAAAAATGTAAAGAAAAAAATCAATTAATGTAGGATTATCAACGGAAAATCTTCCTCAAACTCAAAAAACAATTTTTTTCCCTAAAAATGGAATTGAAGATAAAATATTAGTAATAACTATTGCTCCCCAAAAAGATATTTGTCCTCAAGGTAAAACATACCCAATAAAAGCGGATCCTATAATTA
+
776677788861111179641000177788866666666667788:87888;9777666666665565679977661000199::<=>=;:996&&%%%&+-5:87777889:78889:66666778988776666677666666677788878876655222555224666669877656789=<:98767789;=?;76)'&&&'(*43221234436677/0:85999:98899:;;;::::;<::987326=7/..''&&&(*0113778787787866665666786678877798:987774/.+++..02,,---584666;;;2))))'(6--...4222200//.0005:;89621/-.111344499<<965458;<<<;:7/6668:9877767778655657899994331//...-'&&%&)))*..122=;86667855333:::::8988887555666877855*40///0110011124
@e3767e1a-0f16-4e46-a7fd-61ebbc8ba8e4 runid=3ffb29643267db9bb8aae685166434a5232ac074 sampleid=1_launch read=4738 ch=408 start_time=2024-11-10T14:26:19Z model_version_id=dna_r10.4.1_e8.2_5khz_400bps_sup@v4.2.0 barcode=barcode05
AATTATAGGATCCGCTTTTATTGGGTATGTTTTACCTTGAGGACAAATATCTTTTTGGGGAGCAACAGTTATTACTAATATTTTATCTTCAATTCCATTTTTAGGGAAAAAAATTGTTTTTTGGGTTTGAGGAAGATTTTCCGTTGATAATCCTACATTAAATCGATTTTTTTCTTACATTTTAATACCTTTAATAATTTTAGCTATATCAATAATTCATTTATCTATTCTTCATGAAAAAGGCTCATCTAACCAAATAGGATTAAATTCAAGAAAAGATAAATCTTCTTTAAATAAAAGATTTATATTTAAAGATTTAATTTCTTTAATATTAATAGTAATATTTTATTGCTTAATATTATCATTTTTTATTGATTTTCATTTTAGAATAGCAAAGGAAAATTTTTTTCCAGCTGATCCTTTAAATACACCTTTACATATTAAACCTGAATGATACTTTATATTTGCTTACGCAATTTTACGATCTGTACCAA
+
PJKHH{H{IMHVH{J{J{N{{KGUFEFTOOFGDBHJ{MEEGEFI{KKIEHHDECA@AJLJRI{{{{{IIG{NILIJEKH{HHLIC>=>=<<HLPN{GJHJMHI{QGEKOMN{{JKLTVHKK{JGLGHM{OII{GGIEMG>;F???HE{FKHHLJFH{IHMG{{GEC?>94CDL5//)*.-,*78<EBBF>;:8::9967<74777:<>BACDKIFIH{{{M{{{H{JHJMHOMFFEFDE{LLKGGIFJK{{H{{OOGG65555@B<;<<<GKIM{YJOGIFG:(+**''***6?:<EJNJKLJMF{KHHKMOGHJLEIG{NNSMGH{FJLIKIGIDFHLHEHG{KJRKHYJLLII{N{IG>>{J{A{OT{M{G{GNGIHDHFACFDD{IDDEKIDGELGFJ{I{FH{JH@;46FIIEEJJIKHEIIGGLHDDIE{HGIKHFKKNHRGEGDDCCCDDCGHEEFIIFE{{{FIKDHCDDFF{JGDBCBFE@AAAMG
@61a35283-b608-4abc-aba7-d11634001d3e runid=3ffb29643267db9bb8aae685166434a5232ac074 sampleid=1_launch read=4565 ch=380 start_time=2024-11-10T14:26:18Z model_version_id=dna_r10.4.1_e8.2_5khz_400bps_sup@v4.2.0 barcode=barcode05
AATTATAGGATCCGCTTTTATTGGGTATGTTTTACCTTGAGGACAAATATCTTTTTGGGGAGCAACAGTTATTACTAATATTTTATCTTCAATTCCATTTTTAGGGAAAAAAATTGTTTTTTGAGTTTGAGGAAGATCTTCCGTTATAATCCTACATTAAGTCGATTTTTTTCTTTACATTTTTTAATACCTTTAATAATTTTAGCTATATCAATAATTCATTTATCTATTCTTCATGAAAAAGGCTCATCTAACCAAATAGGATTAAATTCAAGAAAAGATAAAATCTATTTTAATAAAAGATTTATATTTAAAGATTTAATTTCTTTAATATTAATAGTAATATTTTATTGCTTAATATTATCATTTTTTATTGATTTTCATTTTAGAATAGCAAAGGAAAATTTTTTCCAGCTGATCCTTTAAATACACCTTTACATATTAAACCTGAACGATACTTTATATTTGCTTACGCAATTTTACGATCTGTACCAA
+
LH{YPMHJIHOF{EEEHI{J{BSFKILKNHJP{LIGGKJHIFR{?===GFIHDCFG<888AEFEJDFFLGEH{{JLEH{JHO{PIKGR{LJIGHIHFBBGJ{KMHHFQKJ{{KQJIGMKHNJLLIEHC7777:D?=744.,,,.40113>@DCCJL{{JIHVEFIFFJKN{{D343/>HFHFHH{KKGHMFIPJHILHEFHI{NXFKMHE{HLEFILHFKIFIXHKIGJGFI{VIEDEHEGFJJLXHGHFMFJH{FJIMJLHKFLIK{I^IIFGDEFGFEDFDDHFGFHGGDG{KIDFDCDDCEFUIHGCFHEJJGGDEDHGLFEA@A@@FGCCCDCEEEFDEFHEGK{JJ{HFKNGDGGEEDDEEDFFJK{JGJJNHJK{KHHFMKKFDDC@AA@ACDBCCIGGIKFFB;:44>IDDFDDML{IFJHDCBB>33834DCCCDDDFEFEEECB>>?>=<==<EEBDFDEHLGC<<::9;C9///./1555578?A
@67ff6356-1fc0-4117-998e-1c47ca70b069 runid=3ffb29643267db9bb8aae685166434a5232ac074 sampleid=1_launch read=6927 ch=364 start_time=2024-11-10T14:26:19Z model_version_id=dna_r10.4.1_e8.2_5khz_400bps_sup@v4.2.0 barcode=barcode05
TGGTACAGATCGTAAAATTGCGTAAGCAAATATAAAGTATCATTCAGGTTTAATATGTAAAGGTGTATTTAAAGGATCAGCTGGAAAAAAATTTTCCTTTGCTATTCTAAAATGAAAATCAATAAAAAATGATAATATTAAGCAATAAAATATTACTATTAATATTAAAGAAATTAAATCTTTAAATATAAATCTTTTATTAAAATAGATTTTATCTTTTCTTGAATTTAATCCTATTTGGTTAGATGAGCCTTTTTCATGAAGAATAGATAAATGAATTATTGATATAGCTAAAATTATTAAAGGTATTAAAAAATGTAAAGAAAAAAATCGATTTAATGTAGGATTATCAACGGAAAATCTTCCTCAAACTCAAAAAACAATTTTTTTCCCCTAAAAATGGAATTGAAGATAAAATATTTAGTAATAACTGTTGCTCCCAAAAAGATATTTGTCCTCAAGGTAAAACATACCCAATAAAGCGGATCCTATAATTA
+
{IQJHKILGNIH{TKLHL{KMI{QGJGJ{J{J{`MJJPOW{IL{KLG{KM{OKJMWLLPKMMINJ{S{MMKZ{Z{J{EHHHHMNFFLKJ{{JHI{HJHKMG{NIHLMKMNK{LLGHIMJMGFLGIJOKPMKG{KHILJ{NJRIONGKJOPIQHIINNL{{{HGJ{KK{KFHKMJNKL{GP{N{M{{JMLKKM{IKM{{J{{NP{HHKOH{{I{N{BCBBHGM{GFFV{FJIJJ^{JIJJNGGLGKJHIIJKJ{NMJWI{LFRJHML{KKIILJUJKNHOHKILIGJI{HHEEGIKJ{NKHMJH{GN{HJGFKLPSMIFIABCBE?7LJ{{MFBABCCHG{NFHIJ]IFLLL{HFEFEFEK{JIHMJ{J{DFFFD6665<<<=TJFKJP{{GG><->>>HJ{EDEDDDDDI@??<?@31@?>5))ABCDDGDEHILFB@652(<DDFGIGEEKFJGKKJIHIIFIHDFHLGH7B?72223;=,DBAAACEDFF@???@
@c6ea172b-c2b4-4574-9daa-0b93be779893 runid=3ffb29643267db9bb8aae685166434a5232ac074 sampleid=1_launch read=3900 ch=317 start_time=2024-11-10T14:26:22Z model_version_id=dna_r10.4.1_e8.2_5khz_400bps_sup@v4.2.0 barcode=barcode05
AATTATAGGATCCGCTTTTATTGGGTATGTTTTACCTTGAGGACAAATATCTTTTTGGGGAGCAACAGTTATTACTAATATTTTATCTTCAGCTCCATTTTTAGGGAAAAAAATTGTTTTTTGAGTTTGAGGAAGATTTTCCGTTGATAATCCTACATTAAATCGATTTTTTTCTTTACATTTTTTAATACCTTTAATAATTTTAGCTATATCAATAATTCATTTATCTATTCTTCATGAAAAAGGCTCATCTAACCAAATAGGATTAAATTCAAGAAAAGATAAAATCTATTTTAATAAAAGATTTATATTTAAAGATTTAATTTCTTTAATATTAATAGTAATATTTTATTGCTTAATATTATCATTTTTTATTGATTTTCATTTTAGAATAGCAAAGGAAAATTTTTTTCCAGCTGATCCTTTAAATACACCTTTACATATTAAACCTGAATGATACTTTATATTTGCTTACGCAATTTTACGATCTGTACCAA
+
FL{XHHEGFGRIMK{UG\UI{IH{M{{HLJNL{I{LMC65775676668977544557ECCPMH{{JR{LLMLNGH{MI{{JL{KHIIIKJIKHU{KGPIJJBA?A2I{O{{{JYLLN{N{{{HBJJ=:;{UI{JH{KG{IB555ILIOUNJJKMIJKJIO{GPG{N{IM{{{ERFIJGN{KJHKHK{JKT{JGKEIJHJ{JS{{J{{GOKIJLZIMFDEJ{IGHHJK{ML{LIJGFGDFDHP{KGKJKRNJHIQJIIMHGMGFETJMFMIJFDGFHEGHGEHHIJHHOIGJGJ{KGGGHGG{{MG{NFLKJJP{JEHEID{{{K{GI{HHGGIHIEIFIFCCCCDDGF{MIHK{FJJHIEDDDEIEGEJHF{NELH{OEKJJKGP{HJFKIFFFEDFDDDCCHBFIH{{{{FH@?EIGCDBCDGIKIOECHDFB::D::BCDEDDDECCCAA@?>??@?@BAAB@@?AAABA@>;;;<=DGJEB;;::;=<=>>A@
@8a976751-9ef6-42f1-94bf-93587db58078 runid=3ffb29643267db9bb8aae685166434a5232ac074 sampleid=1_launch read=4655 ch=233 start_time=2024-11-10T14:26:22Z model_version_id=dna_r10.4.1_e8.2_5khz_400bps_sup@v4.2.0 barcode=barcode05
TGGTACAGATGAGTAAAATTGCGTAAGCAAATATAAAGTATCATTCAGGTTTAATATGTAAAGGTGTATTTAAAGGATCAGCTGGAAAAAAATTTTCCTTTGCTATTCTAAAATGAAAATCAATAAAAAATGATAATATTAAGCAATAAAATATTACTATTAATATTAAAGAAATTAAATCTTTAAATATAAATCTTTTATTAAAATAGATTTTATCTTTTCTTGAATTTAATCCTATTTGGTTAGATGAGCCTTTTTCATGAAGAATAGATAAATGAATTATTGATATAGCTAAAATTATTAAAGGTATTAAAAAATGTAAAGAAAAAAATCGATTTAATGTAGGATTATCAACGGAAAATCTTCCTCAAACTCAAAAAACAATTTTTTTCCCTAAAAATGGAATTGAAGATAAAATATTAGTAATAACTGTTGCTCCCAAAAAGATATTTGTCCTCAAGGTAAAACATACCCAATAAAAGCGGATCCTATAATTA
+
=::8788889+*&&&&777864000019:::;988888888888899:77777;::::8888898877889::;898989:9;<;;<>>?>=<<=??><<?=>;;999:;<=>?<=<=>?=<<;;;::<;::::555567,,88899966=8;;;;99988;:::9999::::;;=;:<;:;<<=@?<:999:<==?@A@=<;:<<<;;;;<<A@<999:449;:;:::<:;:99:;<=>>>><98887666779=?A@:9888888999999:=?<;;::;:;98887899:;:99::99999:998899;;;;<;:878789<:;AAA?=822222;;:88777877777654//0018989:98855566;<<;;:;:8889;?BDB@?<:09889<<;::::::997777689:7777656556788988877851):98:8655567989888777767889:866667996666795///./455667666
@9c875b45-cacf-4971-93ed-505069ff0bc8 runid=3ffb29643267db9bb8aae685166434a5232ac074 sampleid=1_launch read=4642 ch=119 start_time=2024-11-10T14:26:23Z model_version_id=dna_r10.4.1_e8.2_5khz_400bps_sup@v4.2.0 barcode=barcode05
TGGTACAGATCGTAAAATTGCGTAAGCAAATATAAAGTATCATTCAGGTTTAATATGTAAAGGTGTATTTAAAGGATCAGCTGGAAAAAAATTTTTCCTTGCTATTCTAAAATGAAAATCAATAAAAAATGATAATATTAAGCAATAAAATATTACTATTAATATTAAAGAAATTAAATCTTTAAATATAAATCTTTTATTAAAATAGATTTTATCTTTTCTTGAATTTAATCCTATTTGGTTAGATGAGCCTTTTTCATGAAGAATAGATAAATGAATTATTGATATAGCTAAAATTATTAAAGGTATTAAAAAATGTAAAGAAAAAAATCGATTTAATGTAGGATTATCAACGGAAAATCTTCCTCAAACTCAAAAAACAATTTTTTTCCCTAAAAATGGAATTGAAGATAAAATATTAGTAATAACTGTTGCTCCCCAAAAAGATATTTGTCCTCAAGGTAAAACATACCCAATAAAAGCGGATCCTATAATTA
+
GKKEEJ{M{JLGLINHM{NLPH{GGHHE{HMGJG{IIHKLWJMJHFGJGW{IOMI{JEKEEGL{HQMHKU{LIK{NJTKKGJN{RGN{{{{H>?<7>5,-((J{EXH{K{KLSISJ{{{{MJ{LHJ{{{{{HILH{LIMIFHKJFFEDFHGH{FK{UJKJFKJHGKMIHHJJGH{NOJGFLILH{PHI{G{KJFCCDC<@=98::AD>>==?EA{GDC=JCFC>>?JP{LI{MIIJHIHDECEGOK{KEBDDHHK{{LJHHHHDCDDEGGKBEEBCADBBFHGIEDCBA@@ACFGI{HGJFHHHGGGEGFDEFI{KKEHDDEGJ{EJ{{{IE?>>>?EIIEA??@?ACABCAA>;:;;<FFDFGF@@@ABFDCBCAAAAB@??@AGIG{JGIHAFEDBDA?>===>===;;<;<???=<<;;:;;;<=<<=;<;;<>>?B@A@??>===<>???@?>?>>>==>>@@@>;::;;<?;;;;;=94333378998878:
@44f5d45b-47e7-4429-86ee-4eb48f25ac9e runid=3ffb29643267db9bb8aae685166434a5232ac074 sampleid=1_launch read=35817 ch=241 start_time=2024-11-11T16:20:25Z model_version_id=dna_r10.4.1_e8.2_5khz_400bps_sup@v4.2.0 barcode=barcode05
TGGTACAGATCGTAAAATTGCGTAAGCAAATATAAAGTATCATTCAGGTTTAATATGTAAAGGTGTATTTAAAGGATCAGCTGGAAAAAAATTTTCCTTTGCTATTCTAAAATGAAAATCAATAAAAAATGATAATATTAAGCAATAAAATATTACTATTAATATTAAAGAAATTAAATCTTTAAATATAAATCTTTTATTAAAATAGATTTTATCTTTTCTTTGAATTTAATCCTATTTGGTTAGATGAGCCTTTTTCATGAAGAATAGATAAATGAATTATTGATATAGCTAAAATTATTAAAGGTATTAAAAAATGTAAAGAAAAAAATCGATTTAATGTAGGATTATCAACGGAAAATCTTCCTCAAACTCAAAAAACAATTTTTTTCCCTAAAAATGGAATTGAAGATAAAATATTAGTAATAACTGTTGCTCCCAAAAAGATATTTGTCCTCAAGGTAAAACATACCCAATAAAAGCGGATCCTATAATTA
+
{IHFLO{{{{@??@@EA@?889??DCOKGIGKIKJIHGIJJIFGH{LIPcKR{KN{SIJML{J{{J{L{{CJI>JKJ:87788889=LN{{{HQ??MFIE@BNI{{K_GION{WJQ{{TMFKEA@B;<??64223349DBDDOHPPF\MNHEHG--9999BDJ{KL{X{PKK{S{HNJCG@CC9HIKHLIFGNH{V{{JHHFSE=>HBAB>B?;G6666?677,))ALI{LKG{{LI{{FCDGEOHHI=====M>8767GHDCEDFKFBBABBFFDGFLIL{I{{KJMGJEEF{K{J{{SIHFJIEKHGGDD@<@LKECB??@ELECMN{{ME>===?M{{GHEHGGHNDLEEFB@A@ADI{HT@??>@@AACHICBBCGECCCDEA>>==5543///IJGCA?@AADBCA@??@BAB@??><<<<==>>>?@A<++*))'7:;@@=<<;;=2?@BCBA??>??CDD{77779=47CACCB>>:9999<<=<<;;;=
@6d1a3611-544a-4a08-b349-74b386ebc82d runid=3ffb29643267db9bb8aae685166434a5232ac074 sampleid=1_launch read=37444 ch=383 start_time=2024-11-11T16:20:40Z model_version_id=dna_r10.4.1_e8.2_5khz_400bps_sup@v4.2.0 barcode=barcode05
AATTATAGGATCCACTTTATTGGGTATGTTTTCCTTGAGGACAAATATCTTTTTGGGAGACAACAGTTATTACTAATATTTTATCTTCAATTCCATTTTTAGGGAAAAAAATTGTTTCGTTTGGAGAGTTCCGTTGATAATCCTACATTAATGAATTTTTTCTTTACATTTTTCCAATTCCTTTAATAATTTTAGCTATATCAATAATTCATTTATCTATTCTTCATGAAAAAGGCTCATCTAACCAAATAGGATTAAATTCAGAAAAAGATAAAATCTATTTTGATAAAAGATTTATATTTTATTTTTAAAAATTTTAATTTCTTTAATATTAATAGTAATATTTTATTGCTTAATATTATCATTTTTTATTGATTTTCATTTTAGAATAGCAAAGGAAAATTTTTTTCCAGCTGATCCTTAAATACACCTTTACATATTAAACCTGAATGATACTTTATATTTACTTATCACAATTTTACAATTGTTTTGTCTACCAA
+
''(()*''()+(**-241,-323587666771(('&***10300////.--..117863/---.8:::::<<:::87778;>>=<==779898::::<>A<;;99>@=>;:::6440'()((((&&()''''-1225<;:::;<:93330/.*)**),--//30/,/456764/,))))'(()2+-74444788;;<9::9999:867767888:=;=<;:511--.**++,9898899:77778:99;9000//0+&&%)&&&&&-1135656;8966.----****+878886::=7222+(,0000,++***))(&+.48;<@A<<<7764499::9999??:7434200/..0666558<<<<?AB@?>;:::;@>=<9;/(''')*,,.01257630/0/13577;558;66666;6//=;::99,,,2-:;:54456:376...56;;::;::5:8866-..,*((((*+-310+('&&'%&&&&''(()**.-
@c5eb7079-102a-461d-88f8-c44d468bc746 runid=3ffb29643267db9bb8aae685166434a5232ac074 sampleid=1_launch read=39871 ch=341 start_time=2024-11-11T16:20:31Z model_version_id=dna_r10.4.1_e8.2_5khz_400bps_sup@v4.2.0 barcode=barcode05
TGGTACAGATCGTAAAATTGCGTAAGCAAATATAAAGTATCATTCAGGTTTAATATGTAAAGGTGTATTTAAAGGATCAGCTGAAAAAAATTTTCCTTTGCTATTCTAAAATGAAAATCAATAAAAAATGATAATATTAAGCAATAAAATATTACTATTAATATTAAAGAAATTAAATCTTTAAATATAAATCTTTTATTAAAATAGATTTTATCTTTTCTTGAATTTAATCCTGTTGGTTAGATGAGCCTTTTTCATGAAGAATAGATAAATGAATTATTGATATAGCTAAAATTATTAAAGGTATTAAAAAATGTAAAGAAAAAAATCGATTTAATGTAGGATTATCAACGGAAAATCTTCCTCAAACTCAAAAAACAATTTTTTTCCCTAAAAATGGAATTGAAGATAAAATATTAGTAATAACTGTTGCTCCCCAAAAAGATATTTGTCCTCAAGGTAAAACATACCCAATAAAAGCGGATCCTATCATTA
+
DAABFOGLGM>>==>GFFJ?>;;:;;>>>>>>>>AB;::::CEB?>>??DCDEB><;::;=>?>>=>?>>AACABBB3332354459A?@??BC<9666=@MDDECBBCCCFAA@@B@@@@@>>>@ADB@?>====>???>>==>>?BBBA???>?@?@??>=====>>=>>?A?>??>?@AAEFB@>>==>>?BDGEBC>=>><=<<;<<FBD@A@AD<DC?<;::<<>???@ABB*+?=<<;;;98889=AFJK>==<<<<;;:::::;<=<<<<=?>?=<<<;;;;;==<=<<;::99:88667899:;<;:88889;==>@@BA>600001;<:87776677788773////0;<::::99989;:9:99878766799@BCAA?<;/::::<;98999988755555778555330000057796655577798888976555678630,-7877666667644444563344233,,,,))(((()))+
@386b3da6-67aa-4d7c-989c-9f4209e2d832 runid=3ffb29643267db9bb8aae685166434a5232ac074 sampleid=1_launch read=40862 ch=224 start_time=2024-11-11T16:20:40Z model_version_id=dna_r10.4.1_e8.2_5khz_400bps_sup@v4.2.0 barcode=barcode05
AATTATAGGATCCGCTTTTATTGGGTATGTTTTACCTTGAGAAGAGACAATCTCTTTTGGGGAGCAACAGTTATTACCAATATTTTATCTTCAATTCCATTTTTAGGGAAAAAAATTGTTTTTTGAGTTTGAGGAAGATTTTCCGTTGATAATCCTACATTAAATCGATTTTTTTCTTTACATTTTTAATACCTTTAATAATTTTAGCTATATCAATAATTCATTTATCTATTCTTCATGAAAAAGGCTCATCTAACCAAATAGGATTAAATTCAAGAAAAGATAAAATCTATTTTAATAAAAGATTTATATTTAAAGATTTAATTTCTTTAATATTAATAGTAATATTTTATTGCTTAATATTATCATTTTTTATTGATTTTCATTTTAGAATAGCAAAGGAAAATTTTTTTCCAGCTGATCCTTTTAAATACACCTTTACATATTAAACCTGAATGATACTTTATATTTGCTTACGCAATTTTACGATCTGTACCAA
+
-,,.24455<<;;11210/.+,,,.;:::;<=@55552+****+,,,,-..-.10/131:<;;::998776778998887889:<?>;999::99999;<=ACG65546;??@@??><;<<;AB77767<<:;:99:::;;5-7112347766789::99999:986788;DDHH@=5208?>=>AB?<98778:>;><;:9:=?><;:8777778887788:<<<;;87767789:9;:99::;98677988887899:<:9877778::9;::55579:87656789655558;:;9878:9899:::98889996556689;;<=>?><97666777865555778:<;;;988887766666777:<@C@>;;87777;<:9:::87766566678898898889:=<=<=988:8554457:52=<86655645;56:97666676333336555668;>8:877788887633334::810,++,/12244:8
@c8d9b5c7-a815-4dae-85c2-56a74d72540e runid=3ffb29643267db9bb8aae685166434a5232ac074 sampleid=1_launch read=203498 ch=388 start_time=2024-11-11T16:20:54Z model_version_id=dna_r10.4.1_e8.2_5khz_400bps_sup@v4.2.0 barcode=barcode05
TGGTACAGATCGTAAAATTGCGTAAGCAAATATAAAGTATCATTCGGGTTTAATATGTAAAGGTGTATTTAAAGGATCGCTTGGAAAAAAATTTTCCTTTGCTATTCTAAAATGAAAATCAATAAAAAATGATAATATTAAGCAATAAAATATTACTATTAATATTAAAGAAATTAAATCTTTAAATATAAATCTTTTATTAAAATAGATTTTATCTTTTTCTTGAATTTAATCCTATTTGGTTAGATGAGCCTTTTTCATGAAGAATAGATAAATGAATTATTGATATAGCTAAAATTATTAAAGGTATTAAAAAATGTAAAGAAAAAAATCGATTTAATGTAGGATTATCAACGGAAAATCTTCCTCAAACTCAAAAAACAATTTTTTTCCCTAAAAATGGAATTGAAGATAAAATATTAGTAATAACTGTTGCTCCCCAAAAAGATATTTGTCCTCAAGGTAAAACATACCCAATAAAAGCGGATCCTATAATTA
+
H;;;;;HJHDDCGIINN{LH{FKF{MJLMK{{JPJ{NR{{OINHFHKHGG53520///++++?NIKOJU{II{ARJ@40//0444CGO{{{M{{ILJEQR{{{{{LNKQGIFKF{JOP{IFHIEIG{S{LIH{===111111A;;;:8996@4411222DEFGJ{{GG{Q{PNDJ{{{{{HHM{{{LSLOOKIOJHM{PGL@????>:8889EAG;;;5581++**9=:400545556;97788@@?@>@?@BEHFC@+**))*4;ACEGGMCDEC>>>>>--EIKIJ{MOM{{{L{{{K{KK{K{{IKKIFK{{R{{JGBAAJIHEQ{{{G{HJIH{{KL{{MK{JN{M{KJ{{{LJL{{{L{NII{I{{M{{FCCDE{{KMGJM{{{{{BC:/BABIV{K{LJK{LJKJJ{H{{LLK{IKK{HNSJHINR{KIGF8882,9;;{I{IGJM{J{N{M{MLKJ{JPKIJM{GFEEBHEHCEGIF3333;?@>@ADDEE
@fcad571b-c064-4eeb-8a4c-c748984cfc9e runid=3ffb29643267db9bb8aae685166434a5232ac074 sampleid=1_launch read=203492 ch=388 start_time=2024-11-11T16:20:53Z model_version_id=dna_r10.4.1_e8.2_5khz_400bps_sup@v4.2.0 barcode=barcode05
AATTATAAGAATACACTTATTGGGTATGTTTTACCTTGAGGACAATATTCTTTTGGGGAGCAACAGTTATTACTAATATTTTATCTTCAATTCCATTTTTAGGGAAAAAAATTGTTTTTTGAGTTTTTGAGGAAGATTTTCCCGTTGATAATCCTACATTAAATCGATTTTTTTCTTTACATTTTTTAATACCTTTAATAATTTTAGCTATATCAATAATTCATTTATCTATTCTTCATGAAAAAGGCTCATCTAACCAAATAGGATTAAATTCAAGAAAAGATAAATCTATTTTAATAAAAAAGATTTATATTTAAAGATTTAATTTCTTTAATATTAATAGTAATATTTTATTGCTTAATATTATCATTTTTTATTGATTTTCATTTTAGAATAGCAAAGGAAAATTTTTTTCCAGCTGATCCTTTAAATACACCCTTACATATTAAACCTGAATGATACTTTATATTTGCTTACGCAATTTTACAGATATCTACCAA
+
655300-++,--,,...111:98999:::;;<;::9/-----,*+()0/+,.3468<9;65444565667:ABAA@>><<<>:?::97653355678<?C44422;=>>;;995483113134449996664110/****..+))+-00+++3468:8888788422224?BBB>;;712;;;;=AB?;98778:<<=:8778:>=<;;99888888877889;<<;;7654622821187677876455799998877798987899:776600002333324222*45447899997760)97666678766689:66777;;:;=898/'(88787666556667978988>:99000014667789:;AFC=;:9899:=;==?@733326555678:<:;;;<<==>><77,+++++77567:699977666-,6,-588887675566766555556777887899:998522223:;<;8('''&'&&&&&77
@bc57b135-6744-48b4-9599-24f4dfe26a29 runid=3ffb29643267db9bb8aae685166434a5232ac074 sampleid=1_launch read=37454 ch=383 start_time=2024-11-11T16:20:46Z model_version_id=dna_r10.4.1_e8.2_5khz_400bps_sup@v4.2.0 barcode=barcode05
TGGTACAGATCGTAAAATTGCGTAAGCAAATATAAAGTATCATTCAGGTTTAATATGTAAAGGTGTATTTAAAGGATCAGCTGGAAAAAAATTCTCTTTTGCTATTCTAAAATGAAAATCAATAAAAAATGATAATATTAAGCAATAAAATATTACTATTAATATTAAAGAAATTAAATCTTTAAATATAAATCTTTTATTAAAATAGATTTTATCTTTTCTTGAATTTAATCCTATTTGGTTAGATGAGCCTTTTTAGTAGAGAATAGATAAATGAATTATTGATATAGCTAAAATTATTAAAGGTATTAAAAAATGTAAAGAAAAAAATCGATTTAATGTAGGATTATCAACGGAAAATCTTCCTCAAACTCAAAAAACAATTTTTTTCCCTAAAAATGGAATTGAAGATAAATACTAGTAATAACTGTTGCTCCCAAAAGATATTTGTCCTCAAGGTAAAACATACCCAATAAAAGCGGATCCTATAATTA
+
:877778643200111566441111155577766777666666666755555976655556666545669:;;875545668889:<=><:99884//.2.5;97777899:;77667767777766766564444456565655566787666666666677777777766778766555679;;9766555669;>=9976876645566=<;8889@?><87677987655666666678754443333358?@/))&&&&'(1222234636444412:769865445,,,459100/.1235--,(((),00..---360019;;92//./177764110102222332..//19:88/+*))/1224998878765456:=?=<<996778:=;966555677--+))+++))(((*223556756544442/66,6+)))*+*+---45776676678653331146655552/././456433223
@1ebbabd3-3225-4d40-b12c-504a9d1485bd runid=3ffb29643267db9bb8aae685166434a5232ac074 sampleid=1_launch read=31153 ch=344 start_time=2024-11-11T16:20:53Z model_version_id=dna_r10.4.1_e8.2_5khz_400bps_sup@v4.2.0 barcode=barcode05
AATTATAGGATCCGCTTTTATTGGGTATGTTTTACCTTACGACGATCTCTTTTGGGGAGCAACAGTTATTACTAATATTTTATCTTCAATTCCATTTTTAGGGAAAAAAATTGTTTTTTGAGTTTGAGGAAGATTTTCCGTTGATAATCCTACATTAAATCGATTTTTTTCTTACATTTTTTAATACCTTTAATAATTTTAGCTATATCAATAATTCATTTATCTATTCTTCATGAAAAAGGCTCATCTAACCAAATAGGATTAAATTCAAGAAAAGATAAAATCTATTTTAATAAAAGATTTATATTTAAAGATTTAATTTCTTTAATATTAATAGTAATATTTTATTGCTTAATATTATCATTTTTTATTGATTTTCATTTTAGAATAGCAAAGGAAAATTTTTTTCCAGCTGATCCTTTAAATACACCTTTACATATTAAACCTGAATGATACTTTATATTTGCTTACGCAATTTTACGATCTGTACCAA
+
KJHMPHGFGKI{{KIJFMHDDADDEHHKIHXOCDD>;:*($$$%&&&')(+5319;;{FEIKIGH{NFG{G{LZ{KLRK{S{JGHGEG{FIIRHFFG{SMHSJFS@\L{{JGKFHB;998999=GBCKEELHQWLRJB=333GHHI{MJK{J{IJI{{IINKIJH{IK{{9/.**CIHJ{{{IHMKJJINRMMGPJFGM{JHHGHHJKKQKKHG{IIRNIG{LH{JIHH{{KK{GGHJGGIJMPHIIHI{KG{II{IIK{GFMIHFFQEGDBCFIFGKEF{HHILIK]GIE{GIEK{{UKKLI_GJFKJIHJHDH:/'(?CB@@AA;<EFKFFHGFDHDEFFG{J{LHJFEFHHE{F{FGIHGGFEJIOI{K{{KJLHMGFHJ{LIGHKIFEEKHGHHFLHJFEABBA?>9:=KDDEDGFHGJMFJF{EFDCGHE{EEJEFGFFDCECEDBBBBBACFEEIFCEFECG?<<;<=?@DFFLEA?@=======DF
@0bc3d7b0-3c3b-47ae-b8e2-7fb42e43a45a runid=3ffb29643267db9bb8aae685166434a5232ac074 sampleid=1_launch read=91321 ch=447 start_time=2024-11-11T16:21:00Z model_version_id=dna_r10.4.1_e8.2_5khz_400bps_sup@v4.2.0 barcode=barcode05
AATTATAGGATCCGCTTTTATTGGGTATGTTTTACCTTGAGGACAAATATCTTTTGGGGAGCAACAGTTATTACTAATATTTTATCTTCAATTCCATTTTTAGGGAAAAAAATTGTTTTTTGAGTTTGAGGAAGATTTCCGTTGATAATCCTACATTAAATCGATTTTTTTCTTTACATTTTTTAATACCTTTAATAATTTTAGCTATATCAATAATTCATTTATCTATTCTTCATGAAAAAGGCTCATCTAACCAAATAGGATTAAATTCAAGAAAAGATAAAATCTATTTTAATAAAAGATTTATATTTAAAGATTTAATTTCTTTAATATTAATAGTAATATTTTATTGCTTAATATTATCATTTTTTATTGATTTTCATTTTAGAATAGCAAAGGAAAATTTTTTTCCAGCTGATCCTTTAAATACACCTTTACATATTAAACCTGAATGATACTTTATATTTGCTTACGCAATTTTACGATCTGTACCAA
+
{NJQM{HJMSHNFCA=92/---...=KMFKILIBBAA8--67=B9653355541204DEJI{IFML{{KIJNM{I{OIOIL{QRIJMJHHJIIK{GLGGIFFGLLAGTL{{{{MHE{RLRHAA??AD99875/.*('''5888GJSJQKKK{N{MLKLI{{HJRHHJK{{{L=?4/2;;=FJOJKI{{{FCDFD{{H{FN{{S{NLHHMGJHKOJHI{JMHMLJ{{OJIGL{{IGHIJJJ{M{J{{M{{GE999@?AKFGHGH{MJIKF{IHJJQJ{NTL{IMM{NJILLG{HJ{{GMXJ{KNLH{{KIIJL{MIL{NIGHM{KRIJIPG{IHN\W{OK{K{{{IMM{QMKLKK{N{{GITGEHFHFDPLGFF{I{LTQK{EBNL{ONNO{JLFHJ{LJOH{LPLKN{{{MKN{O{LI{{{{PF@AKIJNHTHIGFIFGHJAA@ABHH{HGHGCDED85555ELGL{JGMLMGFEFEEIK{{KNEFEGJIHMILH
@bb5d733f-0b8f-433f-abda-6c99fbe84831 runid=3ffb29643267db9bb8aae685166434a5232ac074 sampleid=1_launch read=43949 ch=415 start_time=2024-11-11T16:21:07Z model_version_id=dna_r10.4.1_e8.2_5khz_400bps_sup@v4.2.0 barcode=barcode05
TGGTACAGATCGTAAAATTGCGTAAGCAAATATAAAGTATCATTCAGGTTTAATATGTAAAGGTGTATTTAAAGGATCAGCTGGAAAAAAATTTTCCTTTGCTATTCTAAAATGAAAATCAATAAAAAATGATAATATTAAGCAATAAAATATTACTATTAATATTAAAGAAATTAAATCTTTAAATATAAATCTTTTATTAAAATAGATTTATCTTTTCTTGAATTTAATCCTATTTGGTTAGATGAGCCTTTTTCATGAAGAATAGATAAATGAATTATTGATATAGCTAAAATTATTAAAGGTATTAAAAAATGTAAAGAAAAAAATCGATTTAATGTAGGATTATCAACGGAAAATCTTCCTCAAACTCAAAAAACAATTTTTTTCCCTAAAAATGGAATTGAAGATAAAATATTAGTAATAACTGTTGCTCCCCAAAAAGATATTTGTCCTCAAGGTAAAACATACCCAATAAAAGCGGATCCTATAATTA
+
I54444JHGKCABBB{N{WHLKFLJHHECCDCIDEDGJKIJG{N=>>>>H{JJMMGLHJGHCN{J{{{HPLJ{GJ{GEGQG\KHMMGLK{{J@CCHB;;;<>LI{{J{KLM{HK{MIRHKHM{HOIP{L{I{IL{PL{IQIJ{R{{NP{O{KFHHHL{TJM{{O{GDGLHKI{G{JTL{MIHHI{{POFKLMCDHCCGCKH{MK{{{THGAE)H;=<<B<=<;;>HJ{I{KO{LA>=.))666889<>>?=CFDECD{{L{JPPHFLKIKGHNGIP{KJNGQSOHQ{{GH{JLL{{KG<<;;;MM{SDEDCG{L{{J{CEFKIFBI{{{{JFDIFGHSL{DFFGDHQQOLSPMIISI{NMGJ;99:-----DICDDC{{{{JYHXG{{{C>>,I{J{MO{{K{L{LEMLQNGMN{HNGF44444J>====@@=>EACB0.=>>MGK{I{HTBEGMFGIPF{G{MG{IK{FIHEFPFCLB6)=<;;;@CEHCGEDBE
@852f8ba3-c0c8-4afc-9a57-97d4bebaadbc runid=3ffb29643267db9bb8aae685166434a5232ac074 sampleid=1_launch read=18618 ch=411 start_time=2024-11-11T16:20:58Z model_version_id=dna_r10.4.1_e8.2_5khz_400bps_sup@v4.2.0 barcode=barcode05
AATTATAGGATCCGCTTTTATTGGGTATGTTTTACCTTGAGGACAAATATCTTTTTGGGGAGTAACAGTTATTACTAATATTTTATCTTCAATTCCGTTTTTAGGGAAAAAAATTGTTTTTTGAGTTTGAGGAAGATTTTCCGTTGATAATCCTACATTAAATCGATTTTTTTCTTACATTTTTTAATACCTTTAATAATTTTAGCTATATCAATAATTCATTTATCTATTCTTCATGAAAAAGGCTCATCTAACCAAATAGGATTAAATTCAAGAAAAGATAAAATCTATTTTAATAAAAGATTTATATTTAAAGATTTAATTTCTTTAATATTAATAGTAATATTTTATTGCTTAATATTATCATTTTTATTGATTTTCATTTTAGAATAGCAAAGGAAAATTTTTTTCCAGCTGATCCTTTAAATACACCTTTACATATTAAACCTGAATGATACTTTATATTTGCTTACGCAATTTTACGATATTGTACCAA
+
KRGNN{LSLK{K{M{IJ{{{{{KIKIKK{{KNHJJJ{ECDADEIC@=88{GEHIH{HKGEFRHHIGGIIJHHLJGNOSMSJKK{CBAA3/../:=E-----==??>>AJHK{JRJEMKIIIJ:98881,-A@GDHKFNJGES>>?F{GIJHGHIKIO{PJLLHLIJHJLHJ{NDHE:;LIGIKIKGJRJH{M{JQM{JQ{KL{WKYMIKK{H{J{{JHL{JKJI{HK{LJKJZKIJ{LGHI{{NNGIMMGH{JMHKLRNJLI{GFDF9999****+@E{JHMFH{{IH{K{HHHF=<<=OFPNJ{KKMQKM{RKH{Q{KIIKLO{PPN{IH{N{{JJ{VPOKHKLKL{{O{IMLJ{M{H{J{L{JH{G@PML99999IKPGJEKK{MFG{{GLJP{{{M{IJ{IKHJJJEA?:=HK{I{O{HJMJI{OKRLMLMIKSNJGJBBBCCKK{J{K{GHIFEEGLH{K{HNPLLHLGJHMMKIL{TFFDM?>>>>>JILF
@cc0573ef-baeb-45ed-8efd-6ec58ad9d7c4 runid=3ffb29643267db9bb8aae685166434a5232ac074 sampleid=1_launch read=58902 ch=361 start_time=2024-11-11T16:21:05Z model_version_id=dna_r10.4.1_e8.2_5khz_400bps_sup@v4.2.0 barcode=barcode05
AATTATAGGATCCGCTTTTATTGGGTATGTTTTACCTTGAGGACAAATATCTTTTTGGGGAGCAACAGTTATTACTAATATTTTATCTTCAATTCCATTTTTAGGGAAAAAAATTGTTTTTTGAGTTTGAGGAAGATTTTCCGTTGATAATCCTACATCAAATCGATTTTTTTCTTTACATTTTTTAATACCTTTAATAATTTTAGCTATATCAATAATTCATTTATCTATTCTTCATGAAAAAGGCTCATCTAACCAAACAGGATTAAATTCAAGAAAAGATAAGATCTATTTTAATAAAAGATTTATATTTAAAGATTAATTTCTTTAATATTAATAGTAATATTTTATTGCTTAATATTATCATTTTTTATTGATTTTCATTTTAGAATAGCAAAGGAAAATTTTTTTCCAGCTGATCCTTTAAATACACCTTTACATATTAAACCTGAATGATACTTTATATTTGCTTACGCAATTTTACGATCTGTACCAA
+
HHGPI{DDELLDF;;CB@A?@HGFGGHMGHNP{THILS<<?@BB==<=@EBDA?=;<{{KFEEDACAABBBEHF{GEDJJFJG{IGHILNFIGLFA??>@@IJHFDFGIJK{{IKJGKHKG{EHC@A>740000FGEQGDCB:8:;EEEBCCCIMDAABBCFF)((((3>CKH=;<;25A@?@;9EGEDCCCDJJOUGCACBBIKIHEA@@??@@AA@@?>>>>A@DBAA>???AEABCAABEFDB@@AAAAA@@AABCFBCB@?<=97<369::@ABBDC@@?4229<:5001118878=?8?>@EACA????BB?==<77@@CDFD;77===>???@=====>?@CHDCCB??-,,,;<?>>BAABBDJFCBCAAABBDFCGBKGDEGDA@>>>A@@><<==>@BFIQ{3222@A@????@EGEIECBBBB>77B78B@@??@???>@>>>=>?@?AAB@@?????@AACB?::::;AEDB@777678888887
@c93813d7-486a-43d3-b798-c6d07b989503 runid=3ffb29643267db9bb8aae685166434a5232ac074 sampleid=1_launch read=31161 ch=344 start_time=2024-11-11T16:21:05Z model_version_id=dna_r10.4.1_e8.2_5khz_400bps_sup@v4.2.0 barcode=barcode05
TGGTACAGATCGTAAAATTGCGTAAGCAAATATAAAGTATCATTCAGGTTTAATATGTAAAGGTGTATTTAAAGGATCAGCTGGAAAAAAATTTTCCTTTGCTATTCTAAAATGAAAATCAATAAAAAATGATAATATTAAGCAATAAAATATTACTATTAATATTAAAGAAATTAAATCTTTAAATATAAATCTTTTATTAAAATAGATTTTATCTTTTCTTGAATTTAATCCTATTTGGTTAGATGAGCCTTTTTCATGAAGAATAGATAAATGAATTATTGATATAGCTAAAATTATTAAAGGTATTAAAAAATGTAAAGAAAAAAATCGATTTAATGTAGGATTATCAACGGAAAATCTTCCTCAAACTCAAAAAACAATTTTTTTCCCTAAAAATGGAATTGAAGATAAAATATTAGTAATAACTGTTGCTCCCCAAAAAGATATTTGTCCTCAAGGTAAAACATACCCAATAAAAGCGGATCCTATAAA
+
D??@FJHKJD;:::;NGFGGGE{LGFGGGLJKHGOIG{{JB<;;+***+0CDC{E{FHO{OO{KJMJ{{KGJIKKH{MHJIGD===@GMIE;;;9/*''(+0A22212278IALFHKO{IN{GVHERX{JJFFHGIEKHEEDDFHF[{{>AC5543344AGEIGHHCDCBG{GJQGIIHOIFKCJ{NHFDCDCEGFLGIL{HG{IFMDFEFJ{J{GCDD90--))7@ACCFLGEGFGF?<:<<766644477:.+NGEEECIHBCCJFCCCAADD@@AAAIGFFGEECCCDCCFHMO{GFDCCDEGBABCAACBCDD@@@@BDEG{{L{{IC====>GGHFICDCB@A@@000//;;;=KJEKE92**11111@>=>?KLG>?=>AFDJ{<;54...ABAAAABBBBDA@??>?BCDDCBBAAA@A@>>>>>CA=====EAEDDFDBBA@CBCBEDC>===65444:DC@@@@@@BA@AAAA@:9988<=>@@A@
@6fae3bcf-fff0-4a73-beb1-2b6a17de791e runid=3ffb29643267db9bb8aae685166434a5232ac074 sampleid=1_launch read=132341 ch=201 start_time=2024-11-11T16:20:58Z model_version_id=dna_r10.4.1_e8.2_5khz_400bps_sup@v4.2.0 barcode=barcode05
TGGTACAGATCGTAAAATTGCGTAAGCAAATATAAAGTATCATTCAGGTTTAATATGTAAAGGTGTATTTAAAGGATCAGCTGGAAAAAAATTTTCCTTTGCTCTCTTAAAATGAAAATCGATAAAAATGATAATATTAAGCAATAAAATATTACTATTAATATTAAAGAAATTAAATCTTTAAATATAAATCTTTTATTAAAATAGATTTTATCTTTTCTTTGAATTTAATCCTATTTGGTTAGATGAGCCTTTTTCATGAAGAATAGATAAATGAATTATTGATATAGCTAAAATTATTAAAGGTATTAAAAAATGTAAAGAAAAAAATCGATTTAATGTAGGATTATCAACGGAAAATCTTCCTCAAACTCAAAAAACAATTTTTTTCCCTAAAAATGGAATTGAAGATAAAATATTAGTAATAACTGTTGCTCCCCAAAAAGATATTTGTCCTCAAGGTAAAACATACCCAATAAAAGCGGATCCTATAATTA
+
4445ED{MGNCBDDDEHDDCA@@@@?@?@BBABBBCJOGGGIIHFEHKHHGHMGDCBCBEHKKGGFHFGFKJJKIGHEEEHJ@?@DFHM{IEC?.07./6,8@(''''*++*/49:;@A2..--/86<<=:9;@@CCECDEE77778AB;FIE@@@@ADEEGBBA@ADEEIGIJHLJGCDDGCKGIDDCCCLHELABAA@A@CCBCBAABC{LIFEEFIAEB0+,HDEIFFEEEHEBD@@@EBA@BBAACBCD::HGFBBBAAABAAAA@BBEDFAAAAAB@A@@@>====>@ACBBE@?@?@@????A@>>?@D??:9999>AAAABBFC<77779===<=55557;;<33332899:@@??6443000005>?<<<<=:-,,,-???A;:7,@@@AB@>;::::;::99::;==>;::976666788999<<::99941====:87779;;=>===;:9889:;<=<:::;:8;:99989721111677866666
@bb3b2f0d-6818-465b-83f5-711d1d748db3 runid=3ffb29643267db9bb8aae685166434a5232ac074 sampleid=1_launch read=75099 ch=460 start_time=2024-11-11T16:21:13Z model_version_id=dna_r10.4.1_e8.2_5khz_400bps_sup@v4.2.0 barcode=barcode05
ATTATAGGATCCGCTTTTATTGGGTATGTTTTCCTTGAGGACAAATATCTTTTTGGGGAGCAACAGTTATTACTAATATTTTATCTTCAATTCCATTTTTAGGGAAAAAAATTGTTTTTTGAGTTTGAGGAAGATTTTCCGTTGATAATCCTACATTAAATCGATTTTTTTCTTTACATTTTTTAATACCTTTAATAATTTTAGCTATATCAATAATTCATCTATCTATTCTTCATGAAAAAGGCTCATCTAACCAAATAGGATTAAATTCAAGAAAAGATAAAATCTATTTTAATAAAAGATTTATATTTAAAGATTTAATTTCTTTAATATTAATAGTAATATTTTATTGCTTAATATTATCATTTTTTATTGATTTTCATTTTAGAATAGCAAAGGAAAATTTTTTTCCAGCTGATCCTTTAAATACACCTTTACATATTAAACCTGAATGATACTTTATATTTGCTTACGCAATTTTACGATCTGTACCAA
+
64421111221/----/1/22102223345653333444554,++*--(((-.1188564333333344444433221123777666655444556778;765568:;<:866644447843222455854433434773....032100124444444542////0:==@?<<;5554589;;9542201263632122699755434444443222235555666666666745432323221246787766555655323222333556666454422124575666778963333444345656556776322234655668897654334334222234668:977555655544433433457:9767555559:76778844321222355655657779;;::844455433334888764333.**-*+5653333444555444334334504444567776400001789970..*)''%%%'(
@993ca6d4-7bbb-4458-993f-632fb327bb29 runid=3ffb29643267db9bb8aae685166434a5232ac074 sampleid=1_launch read=27749 ch=355 start_time=2024-11-11T16:21:25Z model_version_id=dna_r10.4.1_e8.2_5khz_400bps_sup@v4.2.0 barcode=barcode05
ATCGTAAAATTGCGTAAGCAAATATAAAGTATCATTCAGGTTTAATATGTAAAGGTGTATTTAAAGGATCAGCTGGAAAAAAATTTTCCTTTGCTATTCTAAAATGAAAATCAATAAAAAATGATAATATTAAGCAATAAAATATTACTATTAATATTAAAGAAATTAAATCTTTAAATATAAATCTTTTATTAAAATAGATTTTATCTTTTCTTGAATTTAATCCTATTTGGTTAGATGAGCCTTTTTCATGAAGAATAGATAAATGAATTATTGATATAGCTAAAATTATTAAAGGTATTAAAAAATGTAAAGAAAAAAAACCGATTTAATGTAGGATTATCAACGGAAAATCTTCCTCAAACTCAAAAAACAATTTTTTTCCCTAAAAATGGAATTGAAGATAAAATATTAGTAATAACTGTTGCTCCCCAAAAAGATATTTGTCCTCAAGGTAAAACATACCCAATAAAAGCGGATCCTATAATTA
+
OFEC??@KMKSMKM{J{{GJKIGJNXLL{JM{TJHI{{I{KK{JL{N{JMN{K{P{TKMN{LLKJPQL{JWJM{L{KHKPK{OGFHHTKCFH{NHXOLN{I{KMJIHQM{UIPM{LHL{{YHGHF<;999B?@CE8787<A;/??955>?@?JPQ{{{NKHJJQIKJMLM`JLNKP{H{LNKKK{OGJJ{{JHOI{GHL{I{GQ{J{FEFC+*<3++,GI{I{JLK{KGQMI{GD999900;@BDGHMIIHHFL{I{OH{K{LJ{KK?@@@@LJ{L{{MILHJLNJJMLNLKHKG{JMHMGGN{QL{M{NOA@A@CMDCFI{{HPELGFGMSOGNOJJMM{S{VG{H{VH{{{VGHHA?99:?GDLMSFHH{{IJRM{{{{{{B?;+IK{{KHFFF{RKJIHMIHFHLKHKPI{FGJRHKF{GFEKHNNDGG=8DCE{PK{JDDJDEM{IJK[H{IJJI{HNIJQGKKNJ;<?GCKEDDDCFHGHMJHJG
@db5df435-85cc-45b1-858a-57f2bd05bece runid=3ffb29643267db9bb8aae685166434a5232ac074 sampleid=1_launch read=152213 ch=338 start_time=2024-11-11T16:21:25Z model_version_id=dna_r10.4.1_e8.2_5khz_400bps_sup@v4.2.0 barcode=barcode05
AATTATAGGATCCGCTTTTATTGGGTATGTTTTACCTTGAGGACAAATATCTTTTTGGGGAGCAACAGTTATTACTAATATTTTATCTTCAATTCCATTTTTAGGGAAAAAAATTGTTTTTTGAGTTTGAGGAAGATTTTCCGTTGATAATCCTACATTAAATCGATTTTTTCCTTACATTTTTTAATACCTTTAATAATTTTAGCTATATCAATAATTCATTTATCTATTCTTCATGAAAAAGGCTCATCTAACCAAATAGGATTAAATTCAAGAAAAGATAAAATCTATTTTAATAAAAAGATTTATATTTAAAGATTAATTTCTTTAATATTAATAGTAATATTTTATTGCTTAATATTATCATTTTTTTATTGATTTTCATTTTAGAATAGCAAAGGAAAATTTTTTTCCAGCTGATCCTTTAAATACACCTTTACATATTAAACCTGAATGATACTTTATATTTGCTTACGCAATTTTCATACTGTACCAA
+
H{HHEDDEIIQGGEFEEFJLDCDEEFTQHOKHHGKGA@00@@BD====@MEBFEDCCFBHEGGHHGGD{FEGHJGHKGKI{{IKMH{{UKNDKJFGB?DEHMEDDEDLLJK{Q{GI{{{{I{FDBCBECCCEHFFMHHMGPFCBBBCEFFHI{KFGFNJIGH{EEFECHQFGG<36,,A@=4/-A:999<C@?@9BFCFDFFFJGKEDBABBFEGEFKEEKLH{HHJFEEDBAI=<=EEDKJ{HSGHFMEGHLEH{HGEIGDEECFDFKIGDGCCBACCB@@<;<=DEGJWGNNGHGBA>;CDEDDJHKDGEDCFNFCAA)*EEFEGJODIEEEFDDDEBCCBBCFGHJJ{HDCEDBABABBDCGECHDC>CC@AAEEDEKFFJBFKB>A@@ABBCCCDEEECD@DCJHH{KIJ>?BEDBCABDCDCDGBAA@@?==D>>EED88788BEDCA@@??@@?@@B@BB@BB=.----<<<<<>C8/5555666;<=B@
@5091fff1-6fdc-41ef-8604-a18820b56012 runid=3ffb29643267db9bb8aae685166434a5232ac074 sampleid=1_launch read=50008 ch=320 start_time=2024-11-11T16:21:21Z model_version_id=dna_r10.4.1_e8.2_5khz_400bps_sup@v4.2.0 barcode=barcode05
AATTATAGGATCCACTTATTGGGTATGTTTTACCTTGAGGACAAATATCTTTTGGGGAGCAACAGTTATTACTAATATTTTATCTTCAATTCCATTTTTAGGGAAAAAAATTGTTTTTTGAGTTTGAGGAAGATTTTCCGTTGATAATCCTACATTAAATCGATTTTTTTCTTTACTATTTTTTAATACCTTTAATAATTTTAGCTATATCAATAATTCATTTATCTATTCTTCATGAAAAAGGCTCATCTAACCAAATAGGATTAAATTCAAGAAAAGATAAAATCTATTTTAATAAAAGATTTATATTTTAAAGATTTAATTTCTTTAATATTAATAGTAATATTTTATTGCTTAATATTATCATTTTTTATTGATTTTCATTTTAGAATAGCAGAGGAAAATTTTTTTCCAGCTGATCCTTTAAATACACCTTTACATATTAAACCTGAATGATACTTTATATTTGCTTACGCAATTTTACGATCTGTACCAA
+
;;::44333786;129999=<<;<<<==>??===;;4498889:<;:::;32?::98;7665678:<;;<;;;;99999<?>=<;;<;98889:;=?AA<<;;;?@?@=;:;;;=><?A987334//>===<<<<<<>632335::8888899999::<;97778:DIGN::9857:*((*/=??@<;:::;>>=<;::;>A@>=<;;;::9::999::;<==?@<:64444411883444=<<;;;;;;;;;<<<<=<<;:;;;987341.+*+,5779::;<=?<<;;;<==<6699;:::;=>?<<<=9;@>:9899:=<<>=????<;:::;:;:98889:<<?A@>><;;;;;=;;:;:;;;<>@CEA>>;99:9=>>=>@><;:9889::;<;=>>?<???BCAB=:44;<;9999;>?<>=;<=<<7431+,9;:::98989:4443387776889;:8899::98644446<=>>922223;<==<<;
@bbe764bf-0744-49e3-a812-6e6ee9305aba runid=3ffb29643267db9bb8aae685166434a5232ac074 sampleid=1_launch read=48421 ch=167 start_time=2024-11-11T16:21:20Z model_version_id=dna_r10.4.1_e8.2_5khz_400bps_sup@v4.2.0 barcode=barcode05
TGGTACAGATCGTAAAATTGCGTAAGCAAATATAAAGTATCATTCAGGTTTAATATGTAAAGGTGTATTTAAAGGATCGCTGGAAAAAAATTTTCCTTTGCTATTCTAAAATGAAAATCAATAAAAAATGATAATATTAAGCAATAAAATATTACTATTAATATTCAAAGAAATTAAATCTTTAAATATAAATCTTTTATTAAAATAGATTTTATCTTTTGAATTTAATCCTATTTGGTTAGATGAGCCTTTTTCATGAAGAATAGATAAATGAATTATTGATATAGCTAAAATTATTAAAGGTATTAGAAAAAATGTAAAGAAAAAAATGGATTAAATGTAGGATTATCAACGGAAAATCTTCCTCAAACTCAAAAAACAACTTTTTTCCCTAAAAATGGAATTGAAGATAAAATATTAGTAATAACTGTTGCTCCCGAAAAGAATATTTGTCCTCAAGGTAAAACATACCCAATAAAAGCGGATCCTATAATTA
+
{GG{OJH{F{JHJK{L{{VIKJ{OGKHJ{{H{{HHGRJ{{NFXJKI{I{NMI{I{WKQJGJISKP{{OM{IbMFGG<(''*')+BG{{{KQGFJ{FA@AININQ{GHABCFF??9?ARH>>?>AF@HJGIJGEFIJNFLGLJEDCGJKLGKK{{FHH{JK{LKO{.....NG{{QHGJLOHJ{M{{{{{GEA?))))0)DJMJL{KKNGEAALJM?DGEG667@BG{KLPIUJG{{99997:::89999{CFJ{JK{JEGKK{GNLILHQWIJ{ONULOOJMHJKHLHH5)))ECVHHDEFHKOB0-,++,,0?IA=<;;==@.;BDDGL----3-'('',44477CBECIDDG{{{OL{M{H{JIG{\O{IJ{{{K{{{{GSIKS{{{KIG>AIM{LJK{JJ{G{{{KGGJ{NUFLHRMNNH{FJN{IJJIJGFFHA*--,/40.++,--))444@@CKPLGH{{{a{J{PK{KI{{H{{MKHDEHI{I{KKKHK
@79737597-912b-4436-9b80-a4734a2ab871 runid=3ffb29643267db9bb8aae685166434a5232ac074 sampleid=1_launch read=34077 ch=159 start_time=2024-11-11T16:21:24Z model_version_id=dna_r10.4.1_e8.2_5khz_400bps_sup@v4.2.0 barcode=barcode05
TGGTACAGATAAGAGTAAAATTGCGTAAGCAAATATAAAGTATCATTCAGTTAATATTAAAGGTGTATTTAAAGGATCAGCTGAAAAAAATTTTCCTTTGCTATTCTAAAATGAAAATCAACAAAAAATGATAATATTAAGCAATAAAATATTACTATTAATATTAAAATTAAATCTTTAAATATAAATCTTTTATTAAAATAGATTTTATCTTTTCTTGAATTTAATCCTATTTGGTTAGATGAGCCTTTTTCATGAAGAATAGATAAATGAATTATTGATATAGCTAAAATTATTAAAGGTATTAAAAAATGTAAAGAAAAAAATCAATTTAATGTAGGATTATCAACGGAAAATCTTCCTCAAACTCAAAAAACAATTTTTTTCCCTAAAAATGGAATTGAAGATAAAATATTAGTAATAACTGTTGCTCCCCAAAAAGATATTTGTCCTCAAGGTAAAACATACCCAATAAAAGCAGATCCTGTCGTTA
+
554333346400..-..134442/++++,233444112224444233111,,)+32110015443323356676644/////578744311,,-,-77801875655666892222774444455698755333333333233456777654444343444222224+(*5235544455:965443456689;96543555544448=<:9:;<AB??<;998;887777999::99976675566776<=<<:986666677666657776877889776656667889::;988667643434,,11>><:77778<<8::3..*&&&&'),**/))))))))))(*)*--.9:2211166::;:9999877755567;<>==<86.889:=<:888666677777799876655344446566688333335.///875555774487787665577788744553363.//,-,++&'''0--,)))(
@1212ebb7-193c-4476-a131-c4c72f69a3b1 runid=3ffb29643267db9bb8aae685166434a5232ac074 sampleid=1_launch read=32451 ch=384 start_time=2024-11-11T16:21:31Z model_version_id=dna_r10.4.1_e8.2_5khz_400bps_sup@v4.2.0 barcode=barcode05
AATTATAGGATCCGCTTTTATTGGGTATGTTTTACCTTGAGGGACAATCTCTTTTGGGGAGCAACAGTTATTACTAATATTTTATCTTCGAATTCCATTTTTAGGGAAAAAAATTGTTTTTTGAGTTTGAGGAAGATTTTCCGTTGATAATCCTACATTAAATCGATTTCTTACATTTTTAATACCTTTAATAATTTTAGCTATATCAATAATTCATTTATCTATTCTTCATGAAAAAGGCTCATCTAACCAAATAGGATTAAATTAGAGAAAAGATAAAATCTATTTTAATAAAAGATTTATATTTAAAGATTTAATTTCTTTAATATTAATAGTAATATTTTATTGCTTAATATTATCATTTTTATTGATTTTCATTTTAGAATAGCAAAGGAAAATTTTTTTCCAGCTGATCCTTTAAATACACCTTTACATATTAAACCTGAATGATATTTTATATTTGCTTACGCAATTTTACGATCTGTACCAA
+
FG{KQK{G{JHA@@?@HKICEEDCDIHO{{{{{JFE:8//330*+**(())));74<@@AFEGEF{ML{KKO[KIPI{O{UU{JKIMH@1.-**,0/-/05622333>FC@{{QQKFO{M{{@>;;<==>FGJPKJPLTF@@99;FH{N{JMHLI{MMNCDEA4---)'(51++,:9:;{HKFCB?????DEDKLFSMIG>===={KHJQH{IM>>>>>HL<;;;;{GFDEJ{FHI{N{UINKKKP{HO{{NLLIFFGHPIFCECC30/-++=<;=<<<JHMHIB>=;74<A2//FBCCEFE{Y{I{EFHFFLKHCBHHGA{LF:FGFOJKLLEHGCCDEEE9IEEEB?AAAADJHKGFJFH?HL{I{QJJKGH>=AA?I{JJ{MIEBBCDE{IMLGLJJJ{{{I;:89>JCCDCCIGG>@@<77778++6+*88872111?CG88889CH>(((()><;<;/////4588?@AE6)&&&&',1112399
@1b4e6fbc-984c-467f-8427-e1abcdadd1c6 runid=3ffb29643267db9bb8aae685166434a5232ac074 sampleid=1_launch read=23166 ch=184 start_time=2024-11-11T16:21:38Z model_version_id=dna_r10.4.1_e8.2_5khz_400bps_sup@v4.2.0 barcode=barcode05
TGGTACAGATAGAGTTAAAATTGCGTAAGCAAATATAAAGTATCATTCAGGTTTAATATGTAAAGGTGTATTTAAAGGATCAGCTGGAAAAAAATTTTCCTTTGCTATTCTAAAATGAAAATCAATAAAAATGATAATATTAAGCAGTAAAATATTACTATTAATATTAAAGAAATTAAATCTTTAAATATAAATCTTTTATTAAAATAGATCTTATCTTTTCTTGAATTTAATCCTATTTGGTTAGATGAGCCTTTTTCATGAAGAATAGATAAATGAATTATTGATATAGCTAAAATTATTAAAGGTATTAAAAAATGTAAAGAAAAAAATCGATTTAATGTAGGATTATCAACGGAAAATCTTCCTCAAACTCAAAAAACAATTTTTTTCCCTAAAAATGGAATTGAAGATAAAATATTAGTAATAACTGTTGCTCCCCAAAAAGATATTTGTCCTCAAGGTAAAACATACCCAATAAAAGCGGATCCTATAATTA
+
<+(())-61/))((((())?@?87788@BCEHEEDGEEOEOHHDDEDBDABBEGDFIECDCEFGEKFIEEGFGJFGEEEGBAFCEEDCDL{IFIEC=-./--C:;HFGF98888FE>=><9<44444<==<<,('(/34422239:<<<<==:CDEA;::::EEBC@A=<?DDDHBDDBBBAABCCIEEGE>>>ECEEEFQHK@?DA>B>>>=>A@A@@?@N;>9446889DCECCBACDCEECDB@@@@?@A@:<:8??@A@@@A?@??<==;;=<?@>>?@BBAA?@??>>?@@ABDC<<<;:<;>>=<;88CCEBA>==<>?CCAFGHBA;55557CBA@?=>>>?BA@>>><55558FDBB=<<<;>>>==?>=@>??=>??AFKP{H<;:8;<@CDC@>>==>===;:;;;?@A@=<0089:::;;=>=>>>=><;@?AA?@><;;;=>@>??>>>>>==>>>??=;<<<=>><;;;<=:3332379:997788
@82131189-c232-4f57-81e8-b1ac6eb5f32b runid=3ffb29643267db9bb8aae685166434a5232ac074 sampleid=1_launch read=46352 ch=439 start_time=2024-11-11T16:21:53Z model_version_id=dna_r10.4.1_e8.2_5khz_400bps_sup@v4.2.0 barcode=barcode05
TGGTACAGATCGTAAAATTGCGTAAGCAAATATAAAGTATCATTCAGGTTTAATATGTAAAGGTGTATTTAAAGGATCGGCTGGAAAAAAATTTTCCTTTGCTATTCTAAAATGAAAATCGATAAAAAATGATGATGATGTTTAGCAATAAAATATTACTATTAATATTAAAGAAATTAAATCTTTAAATATAAATCTTTTATTAAATAGATCTATCTTTTCTTGAATTTAATCCTATTTGGTTAGATGAGCCTTTTTCATGAAGAATAGATAAATGAATTATTGATATAGCTAAAATTATTAAAGGTATTAAAAAATGTAAAGAAAAGAATCGATTTAATGTAGGATTATCAACGGAAAATCTTCCTCAAACTCAAAAAACAATTTTTTTCCCTAAAAATGGAATTGAAGATAAAATATTAGTAATAACTGTTGCTCCCCAAAAAGATATTTGTCCTCAAGGTAAAACATACCCAATAAAAGCGGATCCTATAATTA
+
IJMJLNJNIIN{LHF{KUMCCBBBFG{I{PJKYNJHPLLKAA@AAIJKNJIJ{FLJKGCCDIILKKQIJGILHINKK?,,,,+434=AE>>==DG@?<<=<?HKJIHFLIFIFCCEHGHB+++++20001A>=****++,,./../.4445IE?KQIRHGNL{JIGISG@@{JOE{K{XGKHJGHGEFGHLJHGFB,+++1,:>8430*&&&%&&&&)))**7778@CCEGIJMNKIIFKT{P@<<==BA?AB@BGHDDG{LDBC32222338;9399999DDFCDCDDA=;<?IIX{{HDG<<GHPI{cB@@?DDA<//+++-E{JMGFFKGGGGP{BCAAA=>?AAHEGB>==>>UEF{L{OB@@@222228?;;<<HGEGDFGIN{{QIHC<>GMFL{NMEILIIGLGHIFEFJ{INKFGEFDFEFCCDEDFGG?>?;9DDDGIHEHGGD6OHIKPFFDEFKHHFKFGI{KGBGFEGFFGGDEDDCDEDE@@??>
@32e67792-8894-4fb7-a64d-3c78dccc127f runid=3ffb29643267db9bb8aae685166434a5232ac074 sampleid=1_launch read=44936 ch=214 start_time=2024-11-11T16:21:45Z model_version_id=dna_r10.4.1_e8.2_5khz_400bps_sup@v4.2.0 barcode=barcode05
TGGTACAGATCGTAAAATTGCGTAAGCAAATATAAAGTATCATTCAGGTTTAATATGTAAAGGTGTATTTAAAGGATCAGCTGGAAAAAAATTTTCCTTTGCTATTCTAAAATGAAAATCAATAAAAAATGATAATATTAAGCAATAAAATATTACTATTAATATTAAAGAAATTAAATCTTTAAATATAAATCTTTTATTAAAATAGATTTTATCTTTTCTTTGAATTTAATCCTATTTGGTTAGATGAGCCTTTTTCATGAAGAATAGATAAATGAATTATTGATATAGCTAAAATTATTAAAGGTATTAAAAAATGTAAAGAAAAAAATCGATTTAATGTAGGATTATCAACGGAAAATCTTCCTCAAACTCAAAAAACAATTTTTTTCCCTAAAAATGGAATTGAAGATAAAATATTAGTAATAACTGTTGCTCCCCAAAAAGATATTTGTCCTCAAGGTAAAACATACCCAATAAAAGCGGATCCTATAATTA
+
{FMNRTLPJ{KIK{P{O{{GOLHMFHOGEGHKI{O{M{{{JCFB444446GKMDB@@@@EGQGFL{PKPHJ{HOVOIKNGFJJNFTQKS{{HIIG744444?I{{EKKRHLHM{NJL{I<<;<<{KQ{{LLEGLK{JM{KDCCCDC@????FGKDE{GEGOTKL{{IMMK{HW{{J{JUTKKIJN{{KOJKJFKGI{{RSI{CBBACDCDHDFDEBB@@B<<7-((@BGNIJHGIKGMGD@@IJA77777:44338;:9;<<EHHIHKJFHIKJHIKLIHGKJPI{{LRJGIJFNI{{{IJ{GNGDLGN{FHEJL{{{HLFIH>IC:FIFJ{<::::@CEHK;::::AA?>;<<<<CCNJ{JGLI{GIGJGL{HEBBBBFFDFDGFJLJ{{J{J>GKIKJMHEDBCEEGECDBBCECEBBAA@?>>>?@@BBDDDDCA@@B?GGIHDBAA@ACE?==<=ABA@@AAAABA=====?@@?>>;8;888789:;;;8777
@c1bf10a8-b49b-4b2b-8e7a-a052497cd987 runid=3ffb29643267db9bb8aae685166434a5232ac074 sampleid=1_launch read=132722 ch=201 start_time=2024-11-11T16:22:01Z model_version_id=dna_r10.4.1_e8.2_5khz_400bps_sup@v4.2.0 barcode=barcode05
TCGTACAGATCGTAAAATTGCGTAAGCAAATATAAAGTATCATTCAGGTTTAATATGTAAAGGTGTATTTAAAGGATCAGCTGGAAAAAAATTTTCCTTTGCTATTCTAAAATGAAAATCAATAAAAAATGATAATATTAAGCAATAAAATATTACTATTAATATTAAAGAAATTAAATCTTTAAATATAAATCTTTTATTAAAATAGATTTATCTTTTCTTGAATTTAATCCTATTTGGTTAGATGAGCCTTCTTCATGAAGAATAGATAAATGAATTATTGATATAGCTAAAATTATTAAAGGTATTAAAAAATGTAAAAAATGGATTAATGTAGGATTATCAACGGAAAATCTTCCTCAAACTCAAAAAACAATTTTTTTCCCTAAAAATGGAATTGAAGATAAAATATTAGTAATAACTGTTGCTCCCCAAAAAGATATTTGTCCTCAAGGTAAAACATACCCAATAAAAGCGGATCCTATAATTA
+
,&&&&(242//----18886523334:;;<==;;;:9::99:9:77766999;;9::911167777788:;<=;98776779:;;;??@<;;;><6311/((;:98899;<=>;<<<=><<<;;:::;;;:98655669998989889:;:;::::::99:99988::955445=;::9789::??=::9889:;=?B?=;:9;;::988990?::::?=?=111//4;9976786654377767776676789:<<::9876667788889<<;::99:9:887766778:;::::8999886655567899::95433-.333-,++1**2245679::98787400002==;;;;;<....-4321239:8889:>>?@@?=;09:87876777788775455589988200001065552122287772/455=<9888;644442499887899::9677889;9987775000/0556553334
@47ab3888-d955-4529-83fc-af02d07a72d4 runid=3ffb29643267db9bb8aae685166434a5232ac074 sampleid=1_launch read=25155 ch=390 start_time=2024-11-11T16:22:43Z model_version_id=dna_r10.4.1_e8.2_5khz_400bps_sup@v4.2.0 barcode=barcode05
TGGTACAGATCGTAAAATTGCGTAAGCAAATATAAAGTATCATTCAGGTTTAATATGTAAAGGTGTATTTAAAGGATCAGCTGGAAAAAAATTTTAGCTTTGCTATTCTAAAATGAAAATCAATAAAAAATGATAATATTAAGCAATAAAATATTACTATTAATATTAAAGAAATTAAATCTTTAAATATAAATCTTTTATTAAAATAGATTTTATCTTTTCTTGAATTTAATCCTATTTGGTTAGATGAGCCTTTTTCATGAAGAATAGATAAATGAATTATTGATATAGCTAAAATTATTAAAGGTATTAAAAAATGTAAAGAAAAAAATCGATTGAATGTAGGATTATCAACGGAAAATCCTCCTCAAACTCAAAAAACAATTTTTTTCCCTAAAAATGGAATTGAGGATAAAATATTAGTAATAACTGTTGCTCCCCAAAAAGATATTTGTCCTCAAGGTAAAACATACCCAATAAAAGCGGATCCTATAATTA
+
0.-.+))((''&''(::;;988:99:<;;<<;<<===>>???@@<<<<;=A@A?<;;;;<===<;;;<<>>@@;:77331125:::=BEAA==;6110,,,,.7??>@@@AAAB=<<<@B=====A?>??@><;::;;;;;;<=====<=>>=<<=<<=<=>=>=<<=<>==>??BA?@>==>>>DDA@A989786666>?>66<=<<::::;B@?>=>>64<<00100788>=<=>>@2..973222321/../))))67:;<::9::;;;;;>>==>=<<;<;:::9:;;;<<<==>;;;;:;::9::<<<<=>>=:99899;88;>?CB('''(****+.65555543233865667>?=<<<;<<=>BA@@<<<;>>=:::;ADEEG=-+(:;:>@?=====>=;:9989;;=?<;;987778:;;<=;;::;98876545::99::<=>>===>=;;<<>99999=<<;<=?<;;;;;<776669::776668
@fb134690-954c-49e2-b3bc-484bef28e3fc runid=3ffb29643267db9bb8aae685166434a5232ac074 sampleid=1_launch read=31218 ch=344 start_time=2024-11-11T16:22:43Z model_version_id=dna_r10.4.1_e8.2_5khz_400bps_sup@v4.2.0 barcode=barcode05
AATTATAGGATCCGCTTTTATTGGGTATGTTTTACCTTGAGGACGATCTCTTTGGGGAGCAACAGTTATTACTAATATTTTATCTTCAATTCCATTTTTAGGGAAAAAAATTGTTTTTTGAGTTTGAGGAAGATTTTCCGTTGATAATCCTACATTAAATCGATTTTTTTCTTTACATTTTTTAATACCTTTAATAATTTTAGCTATATCAATAATTCATTTATCTATTCTTCATGAAAAAGGCTCATCTAACCAAATAGGATTAAATTCAAGAAAAGATAAAATCTATTTTAATAAAAGATTTATATTTAAAGATTTAATTTCTTTAATATTAATAGTAATATTTTATTGCTTAATATTATCATTTTTTATTGATTTTCATTTTAGAATAGCAAAGGAAAATTTTTTTCCAGCTGATCCTTTAAATACACCTTTACATATTAAACCTGAATGATACTTTATATTTGCTTACGCAATTTTACGATCTGTACCAA
+
HINKOQTK{PKG{CA@@?><44444EEPHTJ{{IH?C=66;ABP@?==<?=<:2>CCIKHHIK{GPFDF{HKI^FH{{HFIG{GJ{B?C@DF{DDHIIR?@@:69CDED=(((((BDFM?>===><@KIIINJM{GEA>22;EFKF{HIIG{OJIQ{{SH{GENK{H{{N?>?867F{H{LI{K{S{{P{{N{HKHLPII{LHHLIOIJNQFJLJ{IJ{{{{PNJ{{GKIN{IIGJGHGT{LNHOIH{KOJUJ{EGEDH{KF{MA@D<>{KJKHDO{HI{GFKJHIGHHN{G{I{FOJ{GJLLIPJLJQHGJHJNKLLMO{P{QKNKMFGFHJGGIWSIFGGJJSPJOIHH{KJGIHMAABABNMIK{{R{H{NJTH{{KQEFGRCKGDDEGIHHJNHPEFDEGMH{{{MFBEOJFGHLGHOHH{{{JJJIFKG{JMNDDGHEDEDDKFHDA@?????@@AFEBCFDEFGCC???@AEFHIP@?>665433-++
@b08224dc-d42c-4a5f-b189-1d3ced9efcca runid=3ffb29643267db9bb8aae685166434a5232ac074 sampleid=1_launch read=50095 ch=320 start_time=2024-11-11T16:22:44Z model_version_id=dna_r10.4.1_e8.2_5khz_400bps_sup@v4.2.0 barcode=barcode05
AATTATAGGATCCGCTTTTATTGGGTATGTTTTACCTTGAGGACAAATATCTTTTTGGGGAGCAACAGTTATTACTAATATTTTATCTTCAATTCCATTTTTAGGGAAAAAAATTGTTTTTTGAGTTTGAGGAAGATTTTCCGTTGATAATCCTACATTAAATCGATTTTTTTCTTACATTTTTTAATACCTTTAATAATTTTAGCTATATCAATAATTCATTTATCTATTCTTCATGAAAAAGGCTCATCTAACCAAATAGGATTAAATTCAAGAAAAGATAAAATCTATTTTAATAAAAGATTTATATTTAAAGATTTAATTTCTTTAATATTAATAGTAATATTTTATTGCTTAATATTATCATTTTTTATTGATTTTCATTTTAGAATAGCAAAGGAAAATTTTTTTCCAGCTGATCCTTTAAATACACCTTTACATATTAAACCTGAATGATACTTTATATTTGCTTACGCAATTTTACAATCTGTACCAA
+
JN{{{{{{{K{I{IQHMFD@@@@AAGLM\{LJ{@@@@BEFJH{{QIKNJ{JLJKIJJJ{{{P{GPIJ{L{{I{K{{M{LKMOOOK{KL{DFEQJOJG>C{HC>874-.FG{{{JNO{IKK{{{II{{KPS{{K{I{{H{ECC878D{H{SMJ{{>::::BCG{HGFFDIK{{{179,,/.-./5CCIGK{J{I{EFPM{GIN{M{K{{MI{{N{KFMHH{JLG{{{FDEECDLLJGIOFK{{{{{{{I{{JVM{O^{{{EC77568<--)*,,,,-/BD@FDCDGO{@@6444453444DEA{{MICN^FRHE{JPFJ{D??MGHJG{H<LGIKLLN{{{{KP{Q{QR{{GRKK{{L{{{{{N{HKK{{{{{K{IKMK{_K{{JJKKT{G{{{JJ99999JNKFK{{{{{{{{KK{H{{{====@5{{DF{HHD77I67DD@>@@@AE{HDDDBCHDK????>KJFEQILSHCABBAEFG{IA.''&&'(((((''
@b8c69208-11c5-42a8-b403-f47377b94bc2 runid=3ffb29643267db9bb8aae685166434a5232ac074 sampleid=1_launch read=133171 ch=201 start_time=2024-11-11T16:23:13Z model_version_id=dna_r10.4.1_e8.2_5khz_400bps_sup@v4.2.0 barcode=barcode05
AATTATAGGATCCGCTTTTATTGGGTATGTTTTACCTTCAAGATGTCTTGGGGAGCAACAGTTATTACTAATATTTTATCTTCAATTCCATTTTAGGGAAAAAAATTGTTTTTTGAGTTTGAGGAAGATTTTCCGTTGATAATCCTACATTAAATCGATTTTTTACTTTTAGTTTTTAATACCTTTAATAATTTTAGCTATATCAATAATTCATTTATCTATTCTTCATGAAAAAGGCTCATCTAACCAAATAGGATTAAATTCAAGAAAAGATAAAATCTATTTTAATAAAAGATTTATATTTAAAGATTTAATTTCTTTAATATTAATAGTAATATTTTATTGCTTAATATTATCATTTTTTATTGACTTTCATTTTAGAATAGCAAAGGAAAATTTTTTTCCAGCTGATCCTTTAAAATATACCTTACATATTAAACCTGAATGATACTTTATATTTGCTTACGCAATTTTACGATCTGTACCAA
+
777733...0122//00051222226556667789973---122100/0--7575544444455566544333456653321.,,,--87472/./776889:<<;<;4443<>85433434755545545671----/5533334664443334-****+-+-*''''()&&&&')(2335557:7976557:=<98765665544322323566:;8776566787844335555455566677777686654455677681101126:86544478677789::754446678878754445664434689:8977876432212223222235679;:8866677553333355568;==97754444577999;;5442233467898898:::;==>=;76665555456-((///,+(()*+'(365443333334555555545677655556788/-)(()(../.3----/6665555
@cdbc3d92-17f6-4ccb-876a-84f431e2e56e runid=3ffb29643267db9bb8aae685166434a5232ac074 sampleid=1_launch read=36066 ch=96 start_time=2024-11-11T16:23:15Z model_version_id=dna_r10.4.1_e8.2_5khz_400bps_sup@v4.2.0 barcode=barcode05
AATTATAGGATCCGCTTTTATTGGGTATGTTTTACCTTGAGGACAAATATCTTTTTGGGGAGCAACAGTTATTACTAATATTTTATCTTCAATTCCATTTTTAGGGAAAAAAATTGTTTTTTGAGTTTGAGGAAGATTTTCCGTTGATAATCCTACATTAAATCGATTTTTTTCTTTACATTTTCCGAATACCTTTAATAATTTTAGCTATATCAATAATTCATTTATCTATTCTTCATGAAAAAGGCTCATCTAACCAAATAGGATTAAATTCAAGAAAAGATAAAATCTATTTTAATAAAAGATTTATATTTAAAGATTTAATTTCTTTAATATTAATAGTAATATTTTATTGCTTAATATTATCATTTTTATTGATTTTCATTTTAGAATAGCAAAGGAAAATTTTTTTCCAGCTGATCCTTTAAATACACCTTTACATATTAAACCTGAATGATACTTTATATTTGCTTACGCAATTTTACGATCTGTACCAA
+
BDCFEEBCBCDBB>>>>533,,,,,BCDEDDHII{EB=..23?A54447=<<<<A@@{GDGECB@@???A@CCEDDBCDCCCGGFDCCDDDCBCBFFGHK{{4344>DJEFFJEDDCEKIZOEDBBCA?@FFEEECBA@C>B=>>@BBAABDEGDCDDCDDCG@><;;;>BGHGBA3..BA>210/00001BBBCGCGFA@@?BDDDDBB@?>>?@BA@AAABCCBCGDBCABBBDE????>AAB@A?@ABC>===>BBDA>>>>>?A@BBEECCA@@?@A@>@??BHGDCBAABCC?=;;;@A?ABCDDB@AAAC@<;<<>@AAAB@BDCA?>=<<=<>>=<<<<=?@CEDEEBABA???>>>>>???ABHFCAAAABBCGHABBBOEBBA>=<<<=>@@@@BACCDFHHIG>::<>>>?>@@BDCBBA>>=<;''?'(>;777789>>>==<;:::;;<>>=><<<==>><<;9999:?@A?>77777=>>>==<
@5fc1bcea-43a7-4d7f-8dd9-3cd92c7d68ba runid=3ffb29643267db9bb8aae685166434a5232ac074 sampleid=1_launch read=82318 ch=208 start_time=2024-11-11T16:23:17Z model_version_id=dna_r10.4.1_e8.2_5khz_400bps_sup@v4.2.0 barcode=barcode05
TGGTACAGATCGTAAAATTGCGTAAGCAAATATAAAGTATCATTCAGGTTTAATATGTAAAGGTGTATTTAAAGGATCAGCTGGAAAAAAATTTTCCTTTTGCTATTCTAAAATGAAAATCAATAAAAAATGATAATATTAAGCAATAAAATATTACTATTAATATTAAAGAAATTAAATCTTTAAATATAAATCTTTTATTAAAATAGATTTTATCTTCTCTGAATTTAATCCTATTTGGTTAGATGAGCCTTTTTCATGAAGAATAGATAAATGAATTATTGATATAGCTAAAATTAAAAAAATCGATTTAATGTAGGATTATAAACGGAAAATCTTCCTCAAACTCAAAAAACAATTTTTTTCCCTAAAAATGGAATTGAAGATAAAATATTAGTAATAACTGTTGCTCCCCAAAAAGATATTTGTCCTCAAGGTAAAACATACCCAATAAAAGCGGATCCTATAATTA
+
867<<>{H{{LJL{U{J{NJSOK{MLJPJI{T{MR{{{NIB@A@>@ACCKKNVLPNK{K{{{{W{{MII{BEE0/,,,*))),66FHR{{{A78/2///00,6DDFDGFHJO{KIJL{{OML{J{{K{QJH{{GLHGMLHCDFGFFEN{{{{NL{G<;;;;HL{{{MHGFE{M{L{N{O{SL{{@BC@BDAAC?++++:+H{L{{{L{GLM{L{{{L{JBA.-(((DFVUOY{{{O{H{{G{{{{O{66666EEC?<:<<;;<<IKHMNNQLJ{XJJIGFLIJM{LH{{EDC;3211+'''3GNMHGCADCEQI{{{G{J{I{JI1/../222;GM:9899IFHJOP{NBCCC{{HRJJLRLS{{L{C<E{LS{{[JJJKKNLMK{JM{{{{L{{I{IUK{J{HMLHKMJZD@?/*,,,CFN{HMK{L{{{SK{{R{N{{{{LJ{DDC-*9**D50(DYLJ{IOMKIIQJJK
@d6e35b1b-f894-4566-81f6-c1bf055837d0 runid=3ffb29643267db9bb8aae685166434a5232ac074 sampleid=1_launch read=75171 ch=460 start_time=2024-11-11T16:23:30Z model_version_id=dna_r10.4.1_e8.2_5khz_400bps_sup@v4.2.0 barcode=barcode05
AATTATAGGATCCGCTTTTATTGGGTATGCTTTACCTTTGAGGACAAATATCTTTTTGGGGAGCAACAGTTATTACTAATATTTTATCTTCAATTCCATTTTTAGGGAAAAAAATTGTTTTTTGAGTTTGAGGAAGATTTTCCGTTGATAATCCTACATTAAATCGATTTTTTTCTTTACATTTTTTAATACCTTTAATAATTTTAGCTATATCAATAATTCATTTATCTATTCTTCATGAAAAAGGCTCATCTAACCAAATAGGATTAAATTCAAGAAAAGATAAAATCTATTTTAATAAAAGATTTATATTTAAAGATTTAATTTCTTTAATATTAATAGTAATATTTTATTGCTTAATATTATCATTTTTTATTGATTTTCATTTTAGAATAGCAAAGGAAAATTTTTTTCCAGCTGATCCTTTAAATACACCTTTACATATTAAACCTGAATGATACTTTATATTTGCTTACGCAATTTTACGATCTGTACCAA
+
32000/000100-++++.86332111111234556545.))3112113223346786,,,+21100000000011111110112654222333221244567:7432346997655333448854322211333344333440**))**))*+,0332222122.++++-9;;::841.54332,)224321114423321124774321111111121123345543221123356443222343200124332222335333211112213112332342100013423345677522213322234422223441112366667678876421212331111123458755322221221222222347:8644211114533440****00//0123333435555778886545432212.**56323212103-.34332211001122200011133232223355441.-,+,./440,+++-3333331
@b736007a-0cac-45b7-8aa9-591bb5b71bce runid=3ffb29643267db9bb8aae685166434a5232ac074 sampleid=1_launch read=93230 ch=404 start_time=2024-11-11T16:23:31Z model_version_id=dna_r10.4.1_e8.2_5khz_400bps_sup@v4.2.0 barcode=barcode05
AATTATAGGATACCACTTTCTGGGTATGTTTTACCTTGAGGACAAATATCTTTTTGGGGAGCAACAGTTATTACTAATATTTTATCTTCAATTCCATTTTTAGGGAAAAAAACTGTTTTTTGAGTTTGAGGAAGGTTTTCCGTTGATAATCCTACATTAAATCGATTTTTTTCTTTACATTTTTTAATACCTTTAATAATTTTAGCTATATCAATAATTCATTTATCTATTCTTCATGAAAAAGGCTCATCTAACCAAATAGGATTAAATTCAAGAAAAGATAAAATCTGTTTTAATAAAAGATTTATATTTAAAGATTTAATTTCTTTAATATTAATAGTAATATTTTATTGCTTAATATTATCATTTTTTATTGATTTTCATTTTAGAATAGCAAAGGAAAATTTTTTTCCAGCTGATCCTTTAAATACACCTTTACATATTAAACCTGAACGATACTTTATATTTGCTTACGCAATTTTACGATCTGTACCAA
+
<<<<;;53115+++))****.**+;;<<>?2//433/'',,3:>?@<<DAAABC@=>><@><<;;;<===>??>>>;;;;;?A@>>==><;:::<=??BFEB?>=;?HDFHEFBBABEDKEDBA@A@>A@>=<<???A>@84356:>><<;<<>>===<<>?><<<<8BDGH>;;74@A@:;-+B@?=<<==40+@@>>>>ADD@>><<<;<;;;:::;;<>???A>>=----.<<??>=>=><:999:<<<==>;;;<;==<;<;340((9:999:>?=88545;?=<;;;=>@><;;;<<;;<===;:;;<??77778><<<>=AB@8<=<;;<;;:888789;<?A@??<;;;;;;:::::<;;<=>BA>>>=<<<<?@?A>A>4444;;;;<==<><==::;:;<>><=<=>?>>>==@>>4@?=<<<<<11800<;:99998889:=>:77778<<=5<;:::;<<<;844445:<==9444459:<;;;:
@1589525b-b231-4239-a503-05d8a281e3da runid=3ffb29643267db9bb8aae685166434a5232ac074 sampleid=1_launch read=39153 ch=372 start_time=2024-11-11T16:23:32Z model_version_id=dna_r10.4.1_e8.2_5khz_400bps_sup@v4.2.0 barcode=barcode05
AATTATAGGATCCACTTATTGGGTATGTTTTACCTTGAGGACAAATATCTTTTTGGGGAGCAACAGTTATTACTAATATTTTATCTTCAATTCCATTTTTAGGGAAAAAAATTGTTTTTTGAGTTTGAGGAAGATTTTTCCGTTGATAATCCTACATTAAATCGATTTTTTTCTTTACATTTTTTAATACCTTTAATAATTTTAGCTATATCAATAATTCATTTATCTATTCTTCATGAAAAAGGCTCATCTAACCAAATAGGATTAAATTCAAGAAAAGATAGAATCTATTTTAATAAAAGATTTATATTTAAAGATTTAATTTCTTTAATATTAATAGTAATATTTTATTGCTTAATATTATCATTTTTTATTGATTTTCATTTTCAATAGCAAAGGAAAATTTTTTTCCAGCTGATCCTTTAAATACACCTTTACATATTAAACCTGAATGATACTTTATATTTGCTTACGCAATTTTACGATCTGTACCAA
+
7544331122211)))((*122554444568////089766556767779:;=@><:897777665445567777666669=;98785+++++966747645658:::;;;9:98:;;>7///...-.2100--0013114****-3325566886555221''&&'/689=;;51-1899:89A>;887678:3;87667:=7777786654564455477774:88877888:898878898777789999:;:::<;;:89999998:88888654447411//--**'&09:876677667999766779;8889988;:;:;;;7;--=5---87655679:<==<=:::::::999:9:87879<<;;<:8899=>=<:<9*****45568;=<===>>>?@>>71));:9776679<:<;8654334699=<;8876565567777787755.+)222222/.///322238:::5..../9998877
@e829ae8b-94b5-48f7-a7e1-7499ac52c3cf runid=3ffb29643267db9bb8aae685166434a5232ac074 sampleid=1_launch read=27817 ch=355 start_time=2024-11-11T16:23:19Z model_version_id=dna_r10.4.1_e8.2_5khz_400bps_sup@v4.2.0 barcode=barcode05
TGGTACAGATCGTAAAATTGCGTAAGCAAATATAAAGTATCATTCAGGTTTAATATGTAAAGGTGTATTTAAAGGATCAGCTGGAAAAAAATTTTCCTTTGCTATTCTAAAATGAAAATCAATAAAAAATGATAATATTAAGCAATAAAATATTACTATTAATATTAAAGAAATTAAATCTTTAAATATAAATCTTTTATTAAAATAGATTTTATCTTTTCTTGAATTTAATCCTATTTGGTTAGATGAGCCTTTTTCATGAAGAATAGATAAATGAATTATTGATATAGCTAAAATTATTAAAGGTATTAAAAAATGTAAAGAAAAAAATCGATTTAATGTAGGATTATCAACGGAAAATCTTCCTCAAACTCAAAAAACAATTTTTTTCCCTAAAAATGGAATTGAAGATAAAATATTAGTAATAACTGTTGCTCCCCAAAAAGATATTTGTCCTCAAGGTAAAACATACCCAATAAAAGCGGATCCTATAATTA
+
C876569::;?>BCHFGGHBBACBBCDDEKDGEJI{FIIFHHIGFEGBABBCHHEIEFDFGEHDDCDCDIHIKKJJIEIFEE555@F{OFGF@ACA?:::9;FGEHFEGJIMMGHFFPHC@@@=;8HJJKEDECBFEHF???JDDJEGGIEGEFEDDECCBAAAGFFEFEEFFEFGIHHEFFFD{LGEA@?@AB@AAC>HEDABCBCBBBBC<;EABCCG?FEFIHKK{HEFCBBCAABBBGDD@@A??@@@?>>A?>8?CCEEFEHIIHGHKJBLGFIHJSIIHLJOIGHLIHIK{OJFIJIQINKHHJFFFHJGGD@;::;=AFFBFEEB>====:;CCFABAABLI{FIADFH{IHKINNNKKILJI{IJNOIIHIJJIDPJOKQ{LJHN@FFGQK{JGHGEGHIGDEDDEGION{IHHHHJFGFJGFGGI{JABA?<EJNQKLGLI{{K{LT{K{IIIHJGKNJGIIK@E;?JILJIJ{@??>>A@?@BBCEF
@312f4432-52cc-43f4-82b1-a4740b3c95fa runid=3ffb29643267db9bb8aae685166434a5232ac074 sampleid=1_launch read=36796 ch=402 start_time=2024-11-11T16:23:45Z model_version_id=dna_r10.4.1_e8.2_5khz_400bps_sup@v4.2.0 barcode=barcode05
AATTATAGGATCCGCTTTTATTGGGTATGTTTTACCTTGAGGACAATATCTCTTTGGGGAGCAACAGTTATTACTAATATTTTATCTTCAATTCCATTTTTCAGGAAAAAAATATTTTGAGTTTTGAGGAAGATTTTTCCGTTGATAATCCTAGTTAAATCGATTTTTTCTTACATTTTAATACCTTTAATAATTTTAGCTATATCAATAATTCATTTATCTATTCTTCATGAAAAGGCTCATCTAACCAAATAGGATTAAATTCAAGAGATAAAATATATTTAATAGAAGATTATATTTAAAGATTAATTTCTTTAATATTAATAGTAATATTTTATTGCTAATATTATAGTTTATTGATTCATTTAGAATAGCAAAGGAAAATTTTTTTCCAGCTGATCCTTAAATACACCTTTACATATTAAACCTGAATAATACTTATATTTACTCACAATTTTACGATCTGTACCAA
+
443323***++*.))**+0//111265644430)))))+12434//-,///)()+(1:877656689:;:99322++++++++,.,,,,-.,-12111332**+*'(3..+)*&&&(,)((((**',-+(((/,,,-/,,'&''()))65563.//./87+****.14<620()397,30575/--)'%&)2244454575334:8777678789;::5<664672010060///6740///01122255762,,,,,,0//01++)'&),,+**('&&&&','+,('&&&(''''1234//0/132+,54+((((&)//16112445557888775----.**+32222//0333=>:8960298:4:;;9443345/6002-,,,-.24*)))*,,,/1144((*&+.00/01302:;98111137;5221,,,,,-*''(,-.('&%%&(,-46620&&&%%&&%%%)(
@e6ea9119-16f0-44d6-bcac-e8417382c83c runid=3ffb29643267db9bb8aae685166434a5232ac074 sampleid=1_launch read=27842 ch=355 start_time=2024-11-11T16:23:47Z model_version_id=dna_r10.4.1_e8.2_5khz_400bps_sup@v4.2.0 barcode=barcode05
AATTATAGGATCCGCTTTTATTGGGTATGTTTTACCTTGAGGACGATCTCTTTGGGGAGCAACAGTTATTACTAATATTTTATCTTCAATTCCATTTTTAGGGAAAAAAATTGTTTTTTTGAGTTTGAGGAAGATTTTCCGTTGATAATCCTACATTAAATCGATTTTTTTCTTTACATTTTAATACCTTTAATAATTTTAGCTATATCAATAATTCATTTATCTATTCTTCATGAAAAAGGCTCATCTAACCAAATAGGATTAAATTCAAAGATAAAATCTATTTTAATAAAAGATTTATATTTAAAGATTTAATTTCTTTAATATTAATAGTAATGTTTTATTGCTTAATATTATCATTTTTTATTGATTTTCATTTTAGGATAGCAAAGGAAAATTTTTTTCCAGCTGATCCTTTAAATACACCTTTACATATTAAGCCTGAATGATACTTTATATTTGCTTACGCAATTTTACGATCTGTACCAA
+
I{FK{KILEILFEB@995436777?BEHFLGEGHFAG<-,+**+&&&%%&%&&%:BAAEGDDJHFDGHFHJHKKIKLGNGFEEFFHEEBFEGB;:;<<J{EDCBFNN{{{JHILACFC{@----/86;MJHG{J{IGGHD<<==>=>{{IHQFFMI{{F{FKIFHEHHJ{{CCEA58;:5-779CEFFLFGFPKGCCCH(((((FGEJGFFCHEDIHGA{H>ELGDDEGKKJGEHLHFGJEJEJKLG87778@AEGB=:88887..--)*)((----.::AA>99:::IG<=@CABDEJEH{GDJ=DFFHFDCHI\I{HJ{IHIJFGFEFGECDDDCDFELIK{IGHN@??@BDF45HEFGEHJ{OHFI{IJ{B;IBHLKKIIGICDECDDEFGEFDFIHNO{QIGDDELCEFCCEGGFLPNHMJ==;;<==GDEGFEDDCCECCBAABBBCBCDDEDBCDCGDCBC>=>=>DFGDB99999??@@AA?
@231f4fe5-3965-4f50-b328-ba31c332a8c9 runid=3ffb29643267db9bb8aae685166434a5232ac074 sampleid=1_launch read=36076 ch=96 start_time=2024-11-11T16:23:39Z model_version_id=dna_r10.4.1_e8.2_5khz_400bps_sup@v4.2.0 barcode=barcode05
TGGTACAGATCGTAAAATTGCGTAAGCAAATATAAAGTATCATTCAGGTTTAATATGTAAAGGTGTATTTAAAGGATCAGCTGGAAAAAAATTTTCCTTTGCTATTCTAAAATGAAAATCAATAAAAAATGATAATATTAAGCAATAAAATATTACTATTAATATTAAAGAAATTAAATCTTTAAATATAAATCTTTTATTAAAATAGATTTTATCTTTTCTTGAATTTAATCCTATTGGTTAGATGAGCCTTTTTCATGAAGAATAGATAAATGAATTATTAAAGATATAGCTAAAATTATTAAAGGTATTAAAAAATGTAAAGAAAAAATCGATTTAATGTAGGATTATCAACGGAAAATCTTCCTCAAACTCAAAAAACAATTTTTTTCCCTAAAAATGGAATTGAAGATAAAATATTAGTAATAACTGTTGCTCCCCAAAAAGATATTTGTCCTCAAGGTAAAACATACCCAATAAAAGCGGATCCTATAATTA
+
898887765542334466754000/0455777444456655444112111657755544455653233368886433234467789<>?<999:,:7,,4(*:977.....9965445656665552122000//2234225776666666644454655666544445444446556555568::86544456689;;9875544------;886667<999776557676555544((*)),-/112212358996644444444333335033333552'&&&&&&&&&&'()04331000035543222349:87444457;:99:985/////8876543345666('''&&((1999942221445459877686555679:<<<<:976668:97222123223333232/54432111124455455323223(<;:;766667887777788777888997555567966667840///0344443334
@abc5146b-368f-47e9-88a0-1a7f1887cb1e runid=3ffb29643267db9bb8aae685166434a5232ac074 sampleid=1_launch read=43925 ch=280 start_time=2024-11-11T16:23:46Z model_version_id=dna_r10.4.1_e8.2_5khz_400bps_sup@v4.2.0 barcode=barcode05
AATTATAGGATCCGCTTTTATTGGGTATGTTTTACCTTGAGGACAAATATCTTTTTGGGGAGCAACAGTTATTACTAATATTTTATCTTCAATTCCATTTTTAGGGAAAAAAATTGTTTTTTGAGTTGAGGAAGATTTTCCGTTGATAATCCTACATTAAATCGATTTTTTTCTTTACATTTTTTAATACCTTTAATAATTTTAGCTATATCAATAATTCATTTATCTATTCTTCATGAAAAAGGCTCATCTAACCAAATAGGATTAAATTCAAGAAAAGATAAAATCTATTTTAATAAAAGATTTATATTTAAAGATTTAATTTCTTTAATATTAATAGTAATATTTTATTGCTTAATATTATCATTTTTTATTGATTTTCATTTTAGAATAGCAAAGGAAAATTTTTTTCCAGCTGATCCTTTAAATACACCTTTACATATTAAACCTGAATGATACTTTATATTTGCTTACGCAATTTTACGATCTGTACCAA
+
FECB>====@==<::;;=FBAA??ABABBBCFDEGEED;;BBABBCEFDEB?>6DCCGCBBA@@@@???@@?BABBBA@AABDGGEDDE@,,,,,><:=CH{=<<;:<FHGGHE:54:AACB76646))>?AACCBCE7:?779=?BB@AAACAAA@BC@A?>=>??CRW{L>=;0)*??@CF{IFDB??>?@CBDD@??@CIECBA@@>>????=;;;<>@AAAA@@@????@A=>==<?>?==;<=>????>?>==>==>>@BBA////0=<<<?@@?>>==>@A@????@AB?=<<<>>>>?AAB@>>?@AA><<==?@@?@@AAB???>>>2222111::::;@BAAB???>=<<;;;<<?@?@A@?EBAA@@ABCEDCA@B>=;;;;99:66669:;@?@@ABCDDBB===?>>???ACF@BA>;:::855=56?>=<<:;;:9;;;;:9899:<<====;<=<>><;:66778=>??<65555;<<;;;:
@1bd41f57-27d9-41be-be4f-676d8432d303 runid=3ffb29643267db9bb8aae685166434a5232ac074 sampleid=1_launch read=46448 ch=263 start_time=2024-11-11T16:23:37Z model_version_id=dna_r10.4.1_e8.2_5khz_400bps_sup@v4.2.0 barcode=barcode05
TGGTACAGATCGTAAAATTGCGTAAGCAAATATAAAGTATCGATTCAGGTTTAATATGTAAAGGTGTATTTAAAGGATCAGCTGGAAAAAAATTTTCCTTTGCTATCCTAAAATGAAAATCAATAAAAAATGATAATATTAAGCAATAAAATATTACTATTAATATTAAGAAATTAAATCTTTAAATATAAATCTTTTATTAAAATAGATTTTATCTTTTCTTGAATTTAATCCTATTTGGTTAGATGAGCCTTTTTCATGAAGAATAGATAAATGAATTATTGATATAGCTAAAATTATTAAAGGTATTAAAAAATGTAAAGAAAAAAATCGATTTAATGTAGGATTATCAACGGAAAATCTTCCTCAAACTCAAAAAACAATTTTTTTCCCTAAAAATGGAATTGAAGATAAAATATTAGTAATAACTGTTGCTCCCCAAAAAGATATTTGTCCTCAAGGTAAAACATACCCAATAAAAGCGGATCCTATAATTA
+
{+****JR{HIJHM{{QHKIHIEHPOLMQI{{GKFQQ{LK>+)))*@EDGLLLWHJ{JPKIKGNTJHMGJHGJTGKP{LK{MHIDD65:AM{FG{HEH@@C@DJI{IJE{MKHLZJRMHMPJIJH{E{{R{L{K{JHIIIKH{NMMII{MKD{{IKKINJ{KJK{JKL9.()))IBGLO{{{LI{LGJ{JIJQKKJ{{OGNHGMNKL{MFIJ{IYIIGI{HGD==BKJ{{I{QNILMH{ECFABHFFECDIH{FGKE633BFJIJ{{UJMNG{IE7777778EFHFMJ{GFHFOJL{KK]IIMHOHGIK{{WNKM{IOG111IKGKKI{{LHIJHHIKKHI{J{{LGM{{{G{JVHGHUIXJ{8555>?EDDJEDDBEHDDEEMJZQ{{{IJ82@AAGDDECGIGJHHEIFJFJGRGGMHFDDHEGJL{IIFNL{ICCC=;G{PJJPHLLMKK{HKGPGMKNLKHL{IJHKL{KIMGCIF::::;;===;;>HGHIA
@edd73ddd-31a7-4d7d-a641-23c25a2fb908 runid=3ffb29643267db9bb8aae685166434a5232ac074 sampleid=1_launch read=93244 ch=404 start_time=2024-11-11T16:24:04Z model_version_id=dna_r10.4.1_e8.2_5khz_400bps_sup@v4.2.0 barcode=barcode05
TTGGTACAGATCGTAAAATTGCGTAAGCAAATATAAAGTATCATTCAGGTTTAATATGTAAAGGCGTATTTAAGGGATCAGCTGGAAAAAAATTTCCTTGCTATTCTAAAATGAAAATCAATAAAAAATGATAATATTAAGCAATAAAATATTACTATTAATATTAAAGAAATTAAATCTTTAAATATAAATCTTTTATTAAAATAGATTTTATCTTTTCTTGAATTTAATCCTATTTGGTTAGATGAGCCTTTTTCATGAAGAATAGATAAATGAATTATTGATATAGCTAAAATTATTAAAGGTATTAAAAAATGTAAAGAAAAAAATCGATTTAATGTGGGATTATCAACGGAAAATCTTCCTCAAACTCAAAAAACAATTTTTTTCCCTAAAAATGGAATTGAAGATAAAATATTAGTAATAACTGTTGCTCCCCAAAAAGATATTTGTCCTCAAGGTAAAACATACCCAATAAAAGCGGATCCTATAATTC
+
6323>>?CB?><9999:?>><;:;;;;=>>>???>??@??==<;;<=>==>>>A?=;::99::;:77778=;?=;;;;:;<==???AEDJ@:965066511=<;<<<=>>??==>>AE65554560122688889:99:::;:;;<<<==<=<<<;:::;:<;::;;;:::;<@?>>===?<;<@=:::9:;<<>@BC>=<;=<<;9::;;BAB=;;<@:@@>=>==?>>=;9999:,(*42/.,(''(**124>>=<;:998888788899;;;;;::;:;888778888999:::9988887756677799>?=55111222015==<3,,,,,23633--,+)+++**+**.../2211*))*,67:<;<<;:::98789:?BDBBA>>:;;<;<;9788777654444477965543233346777665556782.8878655558887877887766778998666676:5555573/////345433233
@df58cd4f-23b0-40c9-926e-10e75ee6faae runid=3ffb29643267db9bb8aae685166434a5232ac074 sampleid=1_launch read=40161 ch=182 start_time=2024-11-11T16:23:53Z model_version_id=dna_r10.4.1_e8.2_5khz_400bps_sup@v4.2.0 barcode=barcode05
AATTATAGGATCCGCTTTTATTGGGTATGTTTTACCTTGAGGACAAATATCTTTTTGGGGAGCAACAGTTATTACTAATATTTTATCTTCAATTCCATTTTTAGGGAGAAAAATTGTTTTTTGAGTTTGAGGAAGATTTTCCGTCGATAATCCTACATTAAATCGATTTTTTTCTTTACATTTTTTAATACCTTTAATAATTTTAGCTATATCAATAATTCATTTATCTATTCTTCATGAAAAAGGCTCATCTAACCAAATAGGATTAAATTCAAGAAAAGATAAAATCTATTTTAATAAAAGATTTATATTTAAAGATTTAATTTCTTTAATATTAATAGTAATATTTTATTGCTTAATATTATCATTTTTTATTGATTTTCATTTTAGAATAGCAACGGAAAATTTTTTTTCCAGCCGATCCTTTAAATACACCTTTACATATTAAACCTGAATGATACTTTATATTTGCTTACGCAATTTTACGATCTGTACCAA
+
JK{NJ{J{{LHHLLKGIK{F{FJHKGGMPJ{IMIHG{J>>?>@E{N{{P{M{EDKH===={{KKMJKJK{MG{NN{JIJMKK{{QPIFKCEK{IN{{{HIJ{JEJ{KGGBD{GDB@@@JDC:)))((*,:CCBAA;66675?33DEKHIMJR{{L{{JVKNIGK^H{JPNM{[JAAA9DC{HHK{KL{KJLUHHHWO{LGFJ{N{JHFI{NHJ{IUJQ\JLGNH{L{IML{LKMIIW{{LHIP{M{{GJIKMIPL{HHAA@?@@BBB?@??B;:;:5++**,4555BEKKLIOK{LI{JYJIQIN{HMHQHG{JK{MJ{J{MKSK{MKM{SQVGKIHMLHPKFG{JJHLK{JLGIIKRLGK{PFQJH{GMQ{{FIJT{{{{{HMLCW85GFEFFEF67777FGG{KH]NG{{JHC;;@EA@><990+,GHJH{H{A77=78>==<<===HIRHKNHGFIKHJFFGII{I{LUIIKGGJHH{XJ{IJCAB@@A@@A866
@25989139-96b4-4bc3-b412-79f8dba9deb2 runid=3ffb29643267db9bb8aae685166434a5232ac074 sampleid=1_launch read=50861 ch=121 start_time=2024-11-11T16:23:58Z model_version_id=dna_r10.4.1_e8.2_5khz_400bps_sup@v4.2.0 barcode=barcode05
TGGTACAGATATCGTAAAATTCCGTAAGCAAATATAAAGTATCATTCAGGTTTAATATGTAAAGGTGTATTTAAAGGATCAGCTAAAAAGATTATTTGCTATTCTAAAATGAAAATCAATAAAAAATGATAATATTAAGCAATAAAATATTACTATTAATATTAAAGAAATTAAATCTTTAAATATAAATCTTTTATTAAAATAGATTTTATCTTTTCTTGAATTTAATCCTATTTGGTTAGATGAGCCTTTTTCATGAAGAATAGATAAATGAATTATTGATATAGCTAAAATTATTAAAGGTATTAAAAAATGTAAAGAAAAAAATCGATTTAATGTAGGATTATCAACGGAAAATCTTCCTCAAACTCAAAAAACAATTTTTTTCCCTAAAAATGGAATTGAAGATAAAATATTAGTAATAACTGTTGCTCCCCAAAAAGATATTTGTCCTCAAGGTAAAACATACCCAATAAAAGCGGATCCTATAATTA
+
I>=>>;53..+)(()))-059)()))DCEGRHFHHH{NF{IM{KIH?????GFKKJIL{{{GI{IMJIHJHHJHKHIFG94222'&&&+6,,,,12215EAA?A@?ABKKLJ{{M{HJKHK{{O{NG{GL{{K{{{JIGNMNHTKIIGIO{II{J{HKJLJLHKIONLHSH{MGGH{HMGI{JIPYJGMHGKM{{F44444A@------BAJEHEJHI{@99:P{{LMKNJGKKMGOEGHACFOFGIGSHKLJJHGK?BC?EFNTFHFCABAAEEECDDCDEELEF?@@LHJ{{JK@@??@HL{NF{FGNJ{{{L\IM{KJHJN{{{KPDFEEDRQGVIKIJKHHUTRISLLFFGIHHM{J{I{IFOM\NJDGFDGFGFIHJLJ{{{L{JAITMJK{HEHDIIDDFCCDCHEGFZGHHDFECDCDCDEFFHFKGDC70BEEGHDEDCCGGIKGHJDFFHEFJMEDECBEEE?IGDCDCB?:9989<=?>>=<<=
@da329678-b922-4404-ad30-14a856836c42 runid=3ffb29643267db9bb8aae685166434a5232ac074 sampleid=1_launch read=4339 ch=485 start_time=2024-11-10T14:26:35Z model_version_id=dna_r10.4.1_e8.2_5khz_400bps_sup@v4.2.0 barcode=barcode05
TGGTACAGATCGTAAAATTGCGTAAGCAAATATAAAGTATCATTCAGGTTTAATATGTAAAGGTGTATTTAAAGGATCAGCTGGAAAAAAATTTCCTTTGCTATTCTAAAATGAAAATCAATAAAAAAAGATAATATTAAGCAATAAAATATTACTATTAATATTAAAGAAATTAAATCTTTAAATATAAATCTTTTATTAAAATAGATTTTATCTTTTCTTGAATTTAATCCTATTTGGTTAGATGAGCCTTTTTCATGAAGAATAGATAAATGAATTATTGATATAGCTAAAATTATTAAAGGTATTAAAAAATGTAAAGAAAAAAATCGATTTAATGTAGGATTATCAACGGAAAATCTTCCTCAAACTCAAAAAACAATTTTTTTCCCTAAAAATGGAATTGAAGATAAAATATTAGTAATAACTGTTGCTCCCAAAAAGATATTATCCTCAAGGTAAAACATACCCAATAAAAGCGGATCCTATAATTA
+
;<;::9:9997111129997644445:;;<<;9999877777899::77888<:8776778888766778::;:98777779::67BCE:8444(7339++<:8889;===>::::<=<<<:::;<=@@@853344894569:::;;;;8;::;;;755<9876777869889:99987789:==;9987899:<>@?=<;:;:::8999:??=;::;A@>>99:99=:887677333349987787788778:8338855410016888889::9:99999877767889;::;:;:;;;;;8766661267<::77778:<::;<<==)))))499878766766777773..../::888879989:::=<;:99877789>?C@@@A=77:9:;:87776777765555789889776655577:5444491.-)7889877554(('''&%&)*,++,-3443361*,3345402..../567644444
@b8bbfb8d-d4ff-4577-95cb-18f170dcf27a runid=3ffb29643267db9bb8aae685166434a5232ac074 sampleid=1_launch read=7485 ch=460 start_time=2024-11-10T14:26:34Z model_version_id=dna_r10.4.1_e8.2_5khz_400bps_sup@v4.2.0 barcode=barcode05
AATTATAGGATCCGCTTTTCTATTGGGTATGTTTTACCTTGAGGACAAATATCTTTTTGGGGAGCAACAGTTATTACCAATATTTTATCTTCAATTCCATTTTTAGGGAAAAAAACTGTTTTTGAGTTTGAGGAAGATTTTCCGTTGATAATCCTACATAAATCGATTTTTTTCTTTACATTTTTTAATACCTTTAATAATTTTAGCTATATCAATAATTCATTTATCTATTCTTCATGAAAAAGGCTCATCTAACCAAATAGGATTAAATTCAAGAAAAGATAAAATCTATTTTAATAAAAGATTTATATTTAAAGATTTAATTTCTTTAATATTAATAGTAATATTTTATTGCTTAATATTATCATTTTTTATTGATTTTCATTTTAGAATAGCAAAGGAAAATTTTTTTCCAGCTGATCCTTTAAATACACCTTTACATATTAAACCTGAATGATACTTTATATTTGCTTACGCAATTTTACGATCTGTACCAA
+
I{HMM{KFIM{PLAA>=30****+445FGGJJJJHFQLI;999FG{?>><>{JUIHDED{KGHJM{HPJFU{I{{{{NRO{F{MK{{{JFIC@=::E{FE{R{J==<:0874521*(((()-6'&&&&)()==BEHTLJ{IGG==>EKFGHIIFE0+**''(3<<<<=BB?GF@;><5:?@@@@{ROJILMJKT{JJYGDHDGFEEEFFC==;66668C@+++++?DDGEJIK{{JHEKGDG{LNMEEIEKIFHIKFFGKPKJGGGIFMKGLIRIMSPIHFIFEHKHJJSGJI{{LHHEFJFGEJK{IFN<<<<<IMKFHGIJFHIEO{JGKLFKFEFHEFFCABCCDGNHIGGGFIFDGEHEIFHHHFGJHKJGHLHFFPHJKDFFGKFGFEABAABFEHEFFAFFHIGFFEHDEEFFDEEEFRIFHGEDDBBDBE{EGECBCBBDEDDC@@??>@@BCBB201>>>BABCDA>;;;;<BCCDA:::9;?ABAACA
@8f4a28bf-a52f-456b-8640-6bed488ff441 runid=3ffb29643267db9bb8aae685166434a5232ac074 sampleid=1_launch read=5936 ch=444 start_time=2024-11-10T14:26:35Z model_version_id=dna_r10.4.1_e8.2_5khz_400bps_sup@v4.2.0 barcode=barcode05
TGGTACAGATCGTAAAATTGCGTAAGCAAATATAAAGTATCATTCAGGTTTAATATGTAAAGGTGTATTTAAAGGATCAGCTGGAAAAAAATTTTCCTTTGCTATTCTAAAATGAAAATCAATAAAAAATGATAATATTAAGCAATAAAATATTACTATTAATATTAAAGAAATTAAATCTTTAAATATAAATCTTTTATTAAAATAGATTTTATCTTTTCTTGAATTTGATCCTATTTGGTTAGATGAGCCTTTTTCATGAAGAATAGATAAATGAATTATTGATATAGCTAAAATTATTAAAGGTATTAAAAAATGTAAAGAAAAAAATCGATTTAATGTAGGATTATCAACGGAAAATCTTCCTCAAACTCAAAAAACAATTTTTTTCCCTAAAAATGGAATTGAAGATAAAATATTAGTAATAACTGTTGCTCCCCAAAAAGATATTTGTCCTCAAGGTAAAACATACCCAATAAAAGCGGATCCTATAATTA
+
KJGH{ILNN{EFEFE{PJ{LGGEDFLLIFIMRMIJ{KGOQLI{PP{{RJJJ{IGKKJ{FELKK{NKJJSM{NHHLKJ??>>?GIcDCFK{K{J{AEG;@E,DMGDE::::;HHCGBEHOSLEIGGIEMHH@@@?AKD{LFFK{IHJHJN{QLJ{HHLPK{N{KGMTL{LHI{JFK{I{PLJMMJI{{J{LORHH{LN{IGOEHE>?A=9::=<4FBBA@A?D@9:;ECDFDGEJL>==>DD{{EBAB@@ACCEEJIHH{NEOEHKHTHGNIFIEGDHHHJHHJXHHJIJHJHIPJT{KKIKHIGKH{JGLMTMH{{GHGDESDHGBHO{{JJ{HFFGIMJLKGFHIJLI{HF{{DCGFFJTIGGJK{KHKORQHKIHIGGMGHDEI{L{{H{D9FKGMKLJECGEEFEHDCDCBFJHEEDCAB@@BBABBCEFGFD22122BEEIFCCAABCDHGEWFEFBCCBDEFDDAACCDCDA@@@CFF@>>==?@BB?????
@fab57526-38ed-4ef2-bc2d-7d1d26dce50c runid=3ffb29643267db9bb8aae685166434a5232ac074 sampleid=1_launch read=5144 ch=366 start_time=2024-11-10T14:26:44Z model_version_id=dna_r10.4.1_e8.2_5khz_400bps_sup@v4.2.0 barcode=barcode05
AATTATAGGATCCGCTTTTATTGGGTATGTTTTACCTTGACGATCTCTTTTTGGGGAGCAACAGTTATTACTAATATTTTATCTTCAATTCCATTTTTAGGGAAAAAAATTGTTTTTTGAGTTTGAGGAAGATTTTCCGTTGATAATCCTACATTAAATCGATTTTTTTCTTTTCATTTTTAATACCTTTAATAATTTTAGCTATATCAATAATTCATTTATCTATTCTTCATGAAAAAGGCTCATCTAACCAAATAGGATTAGATTCAAGAAAAGATAAAATCTATTTTAATAAAAGATTTATATTTAAAGATTTAATTTCTTTAATATTAATAGTAATATTTTATTGCTTAATATTATCATTTTTTATTGATTTTCATTTTAGAATAGCAAAGGAAAATTTTTTTCCAGCTGATCCTTTAAATACACCCTTACATATTAAACCTGAATGATACTTTATATTTGCTTACGCAATTTTACGATCTGTACCAA
+
{{KNHH>=>>JUNG{{L{JHJTHHIGH{{{GEF440.012:;CD:;320;<<;:::IHIJM{KFFKMGFECBACHH{Q{{J{{Q{H{{{HQINF{OSQ3333BIN{{{{HJMH{{{{{ISIJH{JI{JG{MJ{;.;4<..CHJJU{HS{{IRLQ{{IRKMGMLK{M{{L??A?2/677CDGIHH{{JG{{LTS{H{ILCCAACF]FIKHU{LHNIHJH{M{NNLU{LLJJJ{GHJIGO{L{HHJMHLHKJGHLLKLMKNJHF+('''/B@@DFOKLMJCIEGIO{FGGHJORKPMIK{HLJXKMMHJIH{NIIKLIO{HJLPH{I{J{GKJJJKEEHEGJ{KJ{{H{{TJIHMNHMNHHFGYISLL{{HK{KDMJHHLF{JJ{OFY{IHRILJIIEGQKIIK_KK{KLRGGQ{J{{MHLIFBD{HGJLEJ,,2,-ELKHJIFHEFLEFGGCDCDCEDEDIMEEEEGQJFCAAA@CDFHGC>==<=BDHFFEF
@c89e32f8-d9de-4347-9cb1-baf0a3603c72 runid=3ffb29643267db9bb8aae685166434a5232ac074 sampleid=1_launch read=5849 ch=307 start_time=2024-11-10T14:26:49Z model_version_id=dna_r10.4.1_e8.2_5khz_400bps_sup@v4.2.0 barcode=barcode05
TGGTACAGATCGTAAAATTGCGTAAGCAAATATAAAGTATCATTCAGGTTTAATATGTAAAGGTGTATTTAAAGGATCAGCTGGAAAAAAATTTTCCTTTGCTATTCTAAAATGAAAATCAATAAAAAATGATAATATTAAGCAATAAAATATTACTATTAATATTAAAGAAATTAAATCTTTAAATATAAATCTTTTATTAAAATAGATTTTATCTTTTCTTGAATTTAATCCTATTTGGTTAGATGAGCCTTTTTCATGAAGAATAGATAAATGAATTATTGATATAGCTAAAATTATTAAAGGTATTAAAAAATGTAAAGAAAAAAAATCGATTTAATGTAGGATTATCAACGGAAAATCTTCCTCAAACTCAAAAAACAATTTTTTTCCCTAAAAATGGAATTGAAGATAAAATATTAGTAATAACTGTTGCTCCCCAAAAAGATATTTGTCCTCAAGGTAAAACATACCCAATAAAAGCGGATCCTATAATTA
+
{GHLBEC@<;((()=IH{{N{HIHDFG{FKKM{LLRINIFK{J{HIGGGJ{{QIGLI{ILRIJJM{P{{KM{LIIOSHGHHIFFDFHJK{{I{HFJEFEB5{G{JG{{HJLJ{GHH{{IIKJGGDFJJ{HUH{GIIKMJKKKJHDDFFK{H{J{MGFIJH{W{IJKGYH{HJKIHQKR{K{PGJI{JJ{EEDHOIIK{JNKHRFJDFBCBDDIPMK{KL{{{IEGIL{{PJJFGGHGH{IGIOFHEIEEGH:664551233BDCHHEJ{GMJIGMODGEGIPQKFIGDDCCBHEFHIIFMLFEHCEDDDDA@EIJGNFFEDDDG=B@={{{IC>>=>>HHLGHEDPDJQ{IFDFCA@ABBOIFEEEDC@EBDAFGHEEEDFBBBBDHJJ{{HLH?DGEFEGC@B@@?@>>>=>>@@CCA@@<;;:;<=>>>??@?>>?>>4+>@?A@====>?A@ACBBDAAA@ACCAABA@AA:7?77A@?@=977679;<=<::::
@a383e6cf-b455-44ca-b6e9-7a16f378661e runid=3ffb29643267db9bb8aae685166434a5232ac074 sampleid=1_launch read=4961 ch=255 start_time=2024-11-10T14:26:46Z model_version_id=dna_r10.4.1_e8.2_5khz_400bps_sup@v4.2.0 barcode=barcode05
TGGTACAGATCGTAAAATTGCGTAAGCAAATATAAAGTATCATTCAGGTTTAATATGTAAAGGTGTATTTAAAGGATCAGCTGGAAAAAATTTTCCTTTGCTATTCTAAAATGAAAATCAATAAAAAATGATAATATTAAGCAATAAAATATTACTATTAATATTAAAGAAATTAAATCTTTGAATCTAAATCTTTTATTAAAATAGATTTTATCTTTTCTTGAATTTAATCCTATTTGGTTAGATGAGCCTTTTTCATGAAGAATAGATAAATGAATTATTGATATAGCTAAAATTATTAAAGGTATTAAAAAATGTAAAGAAAAAAATCGATTTAATGTAGGATTATCAACGGAAAATCTTCCTCAAACTCAAAAAACAATTTTTTTCCCTAAAAATGGAATTGAAGATAAAATATTAGTAATAACTGTTGCTCCCCAAAAAGATATTTGTCCTCAAGGTAAAACATACCAATAAAAGCGGATCCTATAATTTTGGTACAGATCGTAAAATTGCGTAAGCAAATATAAAGTATCATTCAGGTTTAATATGTAAAGGTGTATTTAAAGGATCAGCTGGAAAAAATTTCCTTTGCTATTCTAAAATGAAAATCAATAAAAATGATAATATTAAGCAATAAAATATTATTATTAATATTAAAGAAATTAAATCTTTAAATATAAATCTTTTATTAAAATAGATTTTATCTTTTCTTGAATTTAATCCTATTTGGTTAGATGAGCCTTTTTCATGAAGAATAGATAAATGAATTATTGATATAGCTAAAATTATTAAAGGTATTAAAAAATGTAAAGAAAAAAATCGATTTAATGTAGGATTATCAACGGAAAATCTTCCTCAAACTCAAAAAACAATTTTTTTCCCTAAAAATGGAATTGAAGTAAAATATTAGTAATAACTGTTGCTCCCCGAAAAAGATATTTGTCCTCAAGGTAAAACATACCCAATAAAAGCGGATCCTATAATTA
+
GNHFQGJM{{KLJHGN{O{{GFEC>=>?BDFFG{{{KJQK{GNRINJMII{IKFQI{LFOILM{NMOIJJGM{G{T{{DCDDEFJJJ{O{JKO{I4**935K@?@=<<==EFDEI{I{{CBACEE?>?@G{HNK{LOJOQUIFJ{{H{E{Q{HF{MHH{{{{KHKD{FHGDDBIHM{HAAA@.----////AA@?@?DCEDELHGIKFDFW{{{K{JGLGJEBCGJII{JIGGIJJG><<??88899;>>B{IGFEIGI{T{JHQJJI{HJNLL{{KPILQ{HMIKIJHII{I{{{{JK{HYGKIIJHON{{H{{KE@<<<=I{I{{{{PFMCGHS{{{E{BF<??CBA211119<=I{IKICCBA555555FEFBFH{GD{LKN{{{{DDG2@F@KKPJ{{GJQIKMHHNHHM{JL{REDHFGF=<32*))))=4453.223FJIHC<;I@GEDC/////0666589:782((111@:6FHENHDIE{ICBAAAGH{F{H{MGTHHFFEJHJJGFHH{{PJJELGHLKHIIK{CAB@@,****-22573**)'''CI{{{MHW{L{IL{L{D31111214544222.'+**:04CKIOHHJHJNJK{L{LHF66646:?GDDF{NFLGKEFBCC>>>>>G@B700+''''(<<=KDEA>@9E{LCFHHPEDIHCDHHGFTCEDFEHMHICFDDFEHF{GKPK{97{C@??I6666?@FI{NFGIIHJEX544@@EEDCDJILKHGK{MGC{BAA?===98889BCDGDFGGAGMGHG{K?>>@EKJJK{GLH{KHJKIJ_E=>>?EFD<;779?EE{DH{{G?>>>>GEIHEFFDDELLHJIGKJGKMHK{{FGB@@@=>>><BCCCHFNGFCEELGJM{{NO{9FHT{MPJFCFEFEHE3(''(33=@;55?ACGFGCDGFJF>=876-(0001KIJIGFEQIMS{H>><::;GHEDEJMFGGF>>EDE@6-IEFBDBCFEEDFGGE
@cb99fd9a-5413-4780-a3dd-a5bf9e4f83fe runid=3ffb29643267db9bb8aae685166434a5232ac074 sampleid=1_launch read=5116 ch=156 start_time=2024-11-10T14:26:41Z model_version_id=dna_r10.4.1_e8.2_5khz_400bps_sup@v4.2.0 barcode=barcode05
TGGTACAGATCGTAAAATTGCGTAAGCAAATATAAAGTATCATTCAGGTTTAATATGTAAAGGTGTATTTAAAGGATCAGCTGGAAAAAAATTTTCCTTTGCTATTCTAAAATGGAATTCGATAAAAAATGATAATATTAAGCAATAAAATATTACTATTAATATTAAAGAAATTAAATCTTTAAATATAAATCTTTTATTAAAATAGATTTTATCTTTTCTTGAATTTAATCCTATTTGGTTAGATGAGCCTTTTTCATGAAGAATAGATAAATGAATTATTGATATAGCTAAAATTATTAAAGGTATTAAAAAATGTAAAGAAAAAAATCGATTTAATGTAGGATTATCAACGGAAAATCTTCCTCAAACCGAAAAAACAATTTTTTTCCCCTTAAAAATGGAATTGAAGATAAAATATTAGTAATAACTGTTGCTCCCCAAAAAGATATTTGTCCTCAAGGTAAAACATACCCAATAAAAGCGGATCCTATAATTA
+
{AAABA{_KQ=<<=?K{IOGFIXGGCFEFFFNIHM{IMH{KFIJ66666;CCCJDBBC556{I{{{K{{LO{QP{S{LRFF{F9778G{DA>=>;::6685687653332366)(('''(%%%%'(''(*>@AAC{HPJECFCDDFEKQMHJIKGFK{GGL{{H{LCBDCGGG{LHQL{P{{{{{{JNIIFJ{GKHGFKK{IFHGDHCEFDG{K{C{EGC==;667HMIQ{{H`FO{L{I{PPHDEDDEDFHI{R{R{JMGFEBCCBCCDDABEF<<<<<I{GHJGEECCBCBEGJ{{EJFEHGEFCCCC@ALHEJDCA>>>>EBBG{KFF@::99:EEDEEDDEEGGEE@7774466=EGCA@??B6210.&&&&&*AHC?><>CDDHK5546-2''(*>>>A?DCA?A@CCBAA@CLFDDA@@@@@BABFEDGGDFBDB;5B@BGHDBAABB??>>?99999<CGFEEDCABAAACAAAAAB?::999<=>=====>
@7e679f0a-63d5-464d-b24c-d6d55a7c1abc runid=3ffb29643267db9bb8aae685166434a5232ac074 sampleid=1_launch read=4601 ch=97 start_time=2024-11-10T14:26:52Z model_version_id=dna_r10.4.1_e8.2_5khz_400bps_sup@v4.2.0 barcode=barcode05
GGATCCACTTATTGGGTATGTTTGCCTTAGAGACAGATGTCTTTTGGGGAGCAACAGTTATTACTAATATTTTATCTTCAATTCCATTTTTAGGGAAAAAAATTGTTTTTTGAGTTTGAGGAAGATTTTCCGTTGATAATCCTACATTAAATCAATTTTTTCTTTACATTTTTTTTTAATACCTTTAATAATTTTAGCTATATCAATAATTCATTTATCTATTCTCATGAAAAAGGCTCATCTAACCAAATAGGATTAAATTCAAGAAAAGATAAAATCTATTTTAATAAAAGATTTATATTTAAAGATTTAATTTCTTTAATATTAATAGTAATATTTTATTGCTTAATATTATCATTTTTTATTGATCTTCATTTTAGAATAGCAAAGGAAAATTTTTTCCAGCTGATCCTTTAAATACACCTTTACATATTAAACCTGAATGATACTTTATATTTGCTTACGCAATTTTACGATCTGTACCAA
+
+*****&&')''((()3343000&***,)''''')*)*+./00010::896655544445667666656668=865542))))*6.'(((435778<<<<:9887889:@A;8665667877777888;:8----165443335565565654))))+3341))))3210--+,-2;:9810000955654558;;:987655555655556788888776663,,,-///348898877843433778:887667789989(''''*1251/./1102211145;<:;:9:98889;::999:<<88889:<;;<<<<=9;22572227655568:;>@<*****/---77788899:;??A=<<:8977888<<<>?::9877779:;<:;::::91-'''(211119.....+.144666679<;?<::9998988878876777789:998778899985222249;;:4111138888877
@ae18ef31-e924-4165-9fe5-c20e151d33f7 runid=3ffb29643267db9bb8aae685166434a5232ac074 sampleid=1_launch read=28495 ch=497 start_time=2024-11-10T14:26:59Z model_version_id=dna_r10.4.1_e8.2_5khz_400bps_sup@v4.2.0 barcode=barcode05
TGGTACAGATCGTAAAATTGCGTAAGCAAATATAAAGTATCATTCAGGTTTAATATGTAAAGGTGTATTTAAAGGATCAGCTGGAAAAAAATTTTCCTTTGCTATTCTAAAATGAAAATCAATAAAAAATGATAATATTAAGCAATAAAATATTACTATTAATATTAAAGAAATTAAATCTTTAAATATAAATCTTTTATTAAAATAGATTTTATCTTTTCTTGAATTTAATCCTATTTGGTTAGATGAGCCTTTTCATGAAGAATAGATAAATGAATTATTGATATAGCTAAAATTATTAAAGGTATTAAAAAATGTAAAGAAAAAAATCGATTTAATGTAGGATTATCAACGGAAAATCTTCCTCAAACTCAAAAAACAATTTTTTTCCCTAAAAATGGAATTGAAGATAAAATATTAGTAATAACTGTTGCTCCCCAAAAAGATATTTGTCCTCAAGGTAAAACATACCCAATAAAAGCGGATCCTATAATTA
+
GJLEFC>=;31113:EFIJEDDHEEDEEDEPEHHGHI{GQGEEGFDJHFIGOHFHJEIEGKFHKKFKHKSI{LEFLHKICCDDDCCFGN{ILGFHGGFFA=>{N{RGIJOKI{J{QNONMIGFFHJK{{GIHEGEHJ{TFFEDEECDDDCCGGHFBCDEHIG{KGKHSHJHHLJP{HRGIHHKILGKFEFDDJFFIG{GING@@@@@EEDDGKIIIPKLC?><22<88:BEHDDDDBCAACHFGCDEEDGFEC?B=8EBAABBDBB?<==;;<<>?@BACBCBDHGDEDDEAADJ{KIBAA?@BIHC=====BKKEBA@ABBDCFMJ{IG@::::;IGIDC@@A@A@AAC>?=;;<<>EFAA?::657877AB?>>?CCBB@AAELKHG<;722346===A@A@ABA@???@@BCCB@@?=<<<<===>>>@??@=<;A?@?@A?>>??@AAAA@?,,,,,2?GD@@?>>??=6=@;<<>9833334;;<<:8779
@2099c212-3b7f-4021-a599-77c555e7ac94 runid=3ffb29643267db9bb8aae685166434a5232ac074 sampleid=1_launch read=3702 ch=268 start_time=2024-11-10T14:27:00Z model_version_id=dna_r10.4.1_e8.2_5khz_400bps_sup@v4.2.0 barcode=barcode05
TGGTACAGATCGTAAAATTGCGTAAGCAAATATAAAGTATCATTCAGGTTTAATATGTAAAGGTGTATTTAAAGGATCAGCTGGAAAAAAATTTTCCTTTGCTATTCTAAAATGAAAATCAATAAAAAATGATAATATTAAGCAATAAAATATTACTATTAATATTAAAGAAATTAAATCTTTAAATATAAATCTTTTATTAAAATAGATTTTATCTTTTCTTGAATTTAATCCTATTTGGTTAGATGAGCCTTTTTCATGAAGAATAGATAAATGAATTATTGATATAGCTAAAATTATTAAAGGTATTAAAAAATGTAAAGAAAAAAATCGATTTAATGTAGGATTATCAACGGAAAATCTTCCTCAAACTCAAAAAACAATTTTTTTCCCTAAAAATGGAATTGAAGATAAAATATTAGTAATAACTGTTGCTCCCCAAAAAGATATTTGTCCTCAAGGTAAAACATACCAATAAAAGCGGATCCTATAATTA
+
KJJ{L{{{QHI{FIOJ{RHMIJ{HIFIIFGDHI{{{KJS{G{HJFELFFSJKL{IKJLHHRHU{JQLS{{J{G{HMNLJKGJHPG{JK{{{HIIAECA9>)CIIFKED??@@FIMKOKLGPJKGKJIJJGIHHEHGG{JG{GGLGJIN{JIKGIFHFGEQHJIJ{KG{HKKZKPKL{OJNTJGJQ{HKFEFEIIFJP{NLKHHHIDFGEDJFMQ{CEEELB=D,,KFH{G{O1111><2--:;AEJGBBA?74.)+++9DCDEEFGGCFFFDGGEFGFGJFKEHGJHCEDECGIGK{GGNDGEGDDBCFHDIGJFOC???@CFIDEH{{{GA9999:GHKGDDDFDGHTI====<@??CGGA?:333-,,,,->==>?EDA@??BFLHEFDA=/BCEDJEDCBA@A@@??>>>>ACEBBA@><<<<<>>??>>>=>BCB96CBAA?>==>?@@@AAAB@@<<<<?@BC==;:;((<<==>>;66656:;;987779
@7cf4873c-4d9c-485e-8a03-c937f391b2db runid=3ffb29643267db9bb8aae685166434a5232ac074 sampleid=1_launch read=9528 ch=323 start_time=2024-11-10T14:27:03Z model_version_id=dna_r10.4.1_e8.2_5khz_400bps_sup@v4.2.0 barcode=barcode05
AATTATAGGATCCGCTTTTATTGGGTATGTTTTACCTTGAGGACAAATATCTTTTTGGGGAGCAACAGTTATTACTAATATTTTATCTTCAATTCCATTTTTAGGGAAAAAAATTGTTTTTTGAGTTTGAGGAAGATTTTTCCGTTGATAATCCTACATTAAATCGATTTTTTTCTTTACATTTTTTAATACCTTTAATAATTTTAGCTATATCAATAATTCATTTATCTATTCTTCATGAAAAAGGCTCATCTAACCAAATAGGATTAAATTAAGAAAGATAAAATCTATTTTAATAAAAGATTTATATTTAAAGATTTAATTTCTTTAATATTAATAGTAATATTTTATTGCTTAATATTATCATTTTTTATTGATTTTCATTTTAGAATAGCAAAGGAAAATTTTTTTCCAGCTGATCCTTTAAATACACCTTTACATATTAAACCTGAATGATACTTTATATTTGCTTACGCAATTTTACGATCTGTACCAA
+
JNQ{L{JHNIJFE==GHF{GJCCEFOKUIMLHINPKSG@????A<8736;77638;;BNIIHRJFGGJHIUJG{{HK{IHMIOKLIH{TOILGINJK{PKM{OHJHK{JMK{{{KBCCCBLK===<=FAAH{G{MLBD?F?A9223<CHGHI{{LJFN{IIM{FG{RNKKL{{{E::513EGEFKMMKMNPHJHNIMLLIFHII{R{HHPHG{IKHKIFIGGKHGHNN{IOMLLPFLNF{GPFHJHHDIGGGFLLEEDGHFFHLHIINE65552113:9.1=?@EDHI{LMKH{PGGLDFKFGGIIJJFEGHFGGTFFGF>NGHEHIGIILGGEEIK{HNEDDECJFHJIH{TFHGEILKGG{FBBA<DDAC@==>B?=1,++0/03-:;;<::;8889@?>+++++00444:9:?IEFECBDF{JOKFFGDHABAC@GDIDEEDGGFFFDDA@?@@ABBBCABA@ABCDCEA>====@BEFJB3220011145,,
@08842c25-4b0d-421d-880d-23b04d877733 runid=3ffb29643267db9bb8aae685166434a5232ac074 sampleid=1_launch read=4250 ch=318 start_time=2024-11-10T14:27:02Z model_version_id=dna_r10.4.1_e8.2_5khz_400bps_sup@v4.2.0 barcode=barcode05
AATTATAGGATCCGCTTTTATTGGGTATGTTTTACCTTGAGGACAAATATCTTTTTGGGGAGCAACAGTTATTACTAATATTTTATCTTCAATTCCATTTTTAGGGAAAAAAATTGTTTTTTGAGTTTGAGGAAGATTTTCCGTTGATAACCCTACATTAAATCGATTTTTTTCTTTACATTTTTAATACCCTTAATAATTTTAGCTATATCAATAATTCATTTATCTATTCTTCATGAAAAAGGCTCATCTAACCAAATAGGATTAAAGATGAAGAAAAGATAAAATCTATTTAATAAAAGATTTATATTTAAAGATTTAATTTCTTTAATATTAATAGTAATATTTTATTGCTTAATATTATCATTTTTTATTGATTTTCATTTTAGAGTAGCAAAGGAAAATTTTTTTCCAGCTGATCCTTTAAATACACCTTTACATATTAAACCTGAATGATACTTTATATTTGCTTACGCAATTTTACGATCTGTACCAA
+
D{GHCB=<=>??F>>>>:658899:@ENEFFS@1000/../57=5422220000011>@BEIGJDEDEFGGGF88888O{IGGICKHFI>>?DZ{IFFFNH{A@@859CDE@@>><;<=84=21156<=DEJFM{JGEB?<F<=>>C{{{I{{{KIINIH{{GGBBB@DEH{{<==;0:CHE@{GNKHD{GHFCAAAEIGK{H<<,,,,-ACLGFFDEGUCEDFHG441.---,,,/>BBEI{IGDEE>>*****BBDCB666554.'&%%&%%%')-128<A??BHFGG>=<0+,A@DDEPNJH{KKFFHGELJ{NN=6..<CGHFJDEJQGDGDDDEFEDDFFEBC@=>D78HBBBD@==<=>GGAHG{OJFIGGEE{IM{MN{JONPPECBBACCACA@I@A6444;?>C99?DEEEFDNQJEFIFHNDC4334258:>>===>BEGCBA@>?@@@BAA@DCBACBDGD@@<<==>DFGHE?>=::;::::;;
@62e1068b-08f1-4f51-a64e-0da2bc52781f runid=3ffb29643267db9bb8aae685166434a5232ac074 sampleid=1_launch read=5219 ch=117 start_time=2024-11-10T14:26:56Z model_version_id=dna_r10.4.1_e8.2_5khz_400bps_sup@v4.2.0 barcode=barcode05
TGGTACAGATCGTAAAATTGCGTAAGCAAATATAAAGTATCATTCAGGTTTAATATGTAAAGGTGTATTTAAAGGATCAGCTGGAAAAAAATTTTCCTTTGCTATTCTAAAATGAAAATCAATAAAAAATGATAATATTAAGCAATAAAATATTACTATTAATATTAAAGAAATTAAATCTTTAAATATAAATCTTTTATTAAAATAGATTTTATCTTTTCTTGAATTTAATCCTATTTGGTTAGATGAGCCTTTTTCATGAAGAATAGATAAATGAATTATTGATATAGCTAAAATTATTAAAGGTATTAAAAAATGTAAAGAAAAAAATCGATTAAATGTAGGATTATCAACGGAAAATCTTCCTCAAACTCAAAAAACAATTTTTTTCCCTAAAAATGGAATTGAAGATAAAATATTAGTAATAACTGTTGCTCCCAAAAAGATATTTGTCCTCAAGGTAAAACATACCCAATAAAAGCGGATCCTATAATTA
+
IFDKJHFG=<8889:LHHH@==<=ACIGII{HDGIGF{INJLHH77777ENKH{JRH>...ELJGK{{HGK{QMINK{<<<<<??<>AADDABA;44334;E{IKJQKIGOH{KQFH{{DHGFCI{II{IN{IGRMF?????D@@@?EF9,;A3((556JIFKGIFCCJGK{GK{E{J{HKJ{{{MJSKHGMTRIMG{GPKPOOLGIFEEEGHFIFOIHHHNHFKILK{M{IFOFOLIIHFFGGHLGJGQIG;65J?>BD77667;BDCCCDHICGCCBDIFJJLHPFEEEHGJNNLJGOFGL{IOIEDFCCEH{O{EE<<<FG{OJI{{M(((((79=:;@@A@@ADFH?>>:;BDEFI{{HGIEFGIJGKFMCCBBBCCBBBEKI{{{CF?1BDDFEFCBA@AABA@?>???BBCBA@<;<<=>?@?@BBC@=?0/.(;A@DDCA@@@A<=AACBBAA@A6666?AA7<=845<<@@?@A=<<::;<<::8778
@2e59fe1f-a7e7-428f-80f5-37910b1cae1e runid=3ffb29643267db9bb8aae685166434a5232ac074 sampleid=1_launch read=4752 ch=41 start_time=2024-11-10T14:26:55Z model_version_id=dna_r10.4.1_e8.2_5khz_400bps_sup@v4.2.0 barcode=barcode05
TGGTACAGATCGTAAAATTGCGTAAGCAAATATAAAGTATCATTCAGGTTTAATGTGTAAAGGTGTATTAAAAGGATCAGCTGGAAAAAAAACTTTCCTTTGCTATTCTAAAATGAAAATCAATAAAAAATGATAATATTAAGCAATAAAATATTACTATTAATATTAAAGAAATTAAATCTTTAAATATAAATCTTTTATTAAAATAGATTTTATCTTTTCTTGAATTTAATCCTATTTGGTTAGATGAGCCTTTTTCATGAAGAATAGATAAATGAATTATTGATATAGCTAAAATTATTAAAGGTATTAAAAAATGTAAAGAAAAAAATCGATTTAATGTAGGATTATCAACGGAAAATCTTCCTCAAACTCAAAAAACAATTCTTTTCCCTAAAAATGGAATTGAAGATAAAATATTAGTAATAACTGTTGCTCCCCAAAAAGATATTTGTCCTCAAGGTAAAACATACCCAATAAAAGCGGATCCTATAATTA
+
632444445430000044431----.444666444456644444555311527777654445555333223454.--+***++,,,,--,,,'('''++,-/05444*)''',-,,,35544555666766454445565666666565566433311222444333445333337656555677997544444667;<<2211156433455<;86667;9::--777:7543230/000466533333333347:<<654434444323334677676676765443334455566655555544222469::<9864444585279:88(''''...//0///156776552..../5:333226778877777889764434.../9:9835667:9876767777533324565443211102334434446999;;:97753222446676665655456567533333453433352-,,,,012423222
@1fe908fc-f1de-4d8d-8965-4e61ba907181 runid=3ffb29643267db9bb8aae685166434a5232ac074 sampleid=1_launch read=5061 ch=35 start_time=2024-11-10T14:26:54Z model_version_id=dna_r10.4.1_e8.2_5khz_400bps_sup@v4.2.0 barcode=barcode05
AATTATCAGGATCCACTTATTGGGTATGTATACCTTGAGGGACAAATATCTTTTGGGGAGCAACAGTTATTACTAATATTTTATCTTCAATTCCATTTTTAGGGAAAAAAATTGTTTTTTGAGTTTGAGGAAGATTTACAGTTGATAATCCTACATTAAATCGATTTTTTTCTTACATTTTTTAATACCCTTAATAATTTTAGCTATATCAATAATTCATTTATCTATTCTTCATGAAAAAGGCTCATCTAACCAAATAGGATTAAATTCAAGAAGATAGAATCTTCTTAATAAAAGATTTATATTTAAAGATTTAATTTCTTTAATATTAATAGTAATATTTTATTGCTTAATATTATCATTTTTTATTGATTTTCATTTTAGAATAGCAAAGGAAAATTTTTTTCCAGCTGATCCTTTAAATACACCCTTACATATTAAACCTGAATGATACTTTATATTTGCTTACGCAATTTTACGATCTGTACCAA
+
544644-,,*()),&&&(((//..111233211234466::;:888878+***319978555444545554444444444587654554433346779:<:543367;;876677899><321110++4446555553.)('''(*1122345544444540,,,,.9::;:63--8777:>>:320++(&+((222347:9754433323335551////--4)(''(-,-++-())))3453233444458;6665443342110/0121222/,-*'&'''))(&'&'13668655568:77777=>66777:;=<=<<<;:976555565322224668;:99765543322333444679=<987644559:77778:44432443455543546679:<=<:54454444345:5444333222355676443334234444433233356554445666541..../57882(((()/..////
@065df11e-4617-4630-98ad-fb4b7961f19c runid=3ffb29643267db9bb8aae685166434a5232ac074 sampleid=1_launch read=4581 ch=448 start_time=2024-11-10T14:27:06Z model_version_id=dna_r10.4.1_e8.2_5khz_400bps_sup@v4.2.0 barcode=barcode05
TGGTACAGAATTAGTAAAATTGCGTAAGCAAATATAAAGTATCATTCAGGTTTAATATGTAAAGGTGTATTTAAAGGATCAGCTGGAAAAAAATTTTCCTTTGCTATTCTAAAATGAAAATCAATAAAAAATGATAATATTAAGCAATAAAATATTACTATTAATATTAAAGAAATTAAATCTTTAAATATAGATCTTTTATTAAAATAGATTTTATCTTTTCTTGAATTTAATCCTATTTGGTTAGATGAGCCTTTTTCATGAAGAGAATAGATAAATGAATTATTGATATAGCTAAAATTATTAAAGGTATTAAAAAATGTAAAGAAAAAAATGGATTTAATGTAGGATTATCAACGGAAAATCTTCCTAGAAACTCAAAAAACAATTTTTTGCCTAAAAATGGAATTGAAGATAAAATATTAGTAATAACTCTTGCTCCCAAAAAGATATTTGTCCTCAAGGTAAAACATACCCAATAAAGCCGGATCCTATAATTA
+
6.-//022/)&%$%%&+/0220/,,,,-4447664433333232223343322243221122333321111233546554445788889886555756744:8876555676668555588877677646550-,+++)))))0335565555334444333322212.++*+33355443345('''(++(()54467:965434443222339853334/(77687668654322345776665322111111249::65443332223211111444444344520///0345677877667655543322223677643333366778987+****155633333666552220,,--.56556566222233886553432112367761//00447864334344443344465744310/...++*+*****3211/588976555677665555443/-../021//.,)3,*.-,,)(''()**+-12112
@97c2b8a6-09dd-4eea-be84-45c116398aef runid=3ffb29643267db9bb8aae685166434a5232ac074 sampleid=1_launch read=5663 ch=288 start_time=2024-11-10T14:27:15Z model_version_id=dna_r10.4.1_e8.2_5khz_400bps_sup@v4.2.0 barcode=barcode05
TGGTACAGATGAGTAAAATTGCGTAAGCAAATATAAAGTATCATTCAGGTTTAATATGTAAAGGTGTATTTAAAGGATCAGCTGGAAAAAAATTTTCCTTTGCTATTCTAAAATGAAAATCAATAAAAATGATAATATAAGCAATAAAATATTACTATTAATATTAAAGAAATTAAATCTTTGAATCTAAATCTTTTATTAAAATCGATCTGTTTCTTGAATTTAATCCTATTTGGTTAGATGAGCCTTTTCATGAAGAATAGATAAATGAATTATTGATATAGCTAAAATTATTAAAGGTATTAAAAAATGTAAAGAAAAAAATCGATTTAATGTAGGATTATCAACGGAAAATCTTATTAAAACAAAAAACAATTTTTTTCCCTAAAAATGGAATTGAAGATAAAATATTAGTAATCATTGCTGCCCCAAAGAATATTGTCCTCAAGGTAGAACATACCCAACAAAGCGGATCCTATGAATTA
+
*--.877778*)))))CEC?===EDF@@@A<;;;9<<?A=2'&&&&))**484698>>@BDEHK{L{LM{LMJ{ILEA332335,++,:BFFJEG@CIHGNBFJKLJEDFEBEJ>?>?BGFCCD?:DGJFPLK:99**&&&==>?CG{DEPGKHEGN{HK{{MXHII{GRH{{{TJJLJQJJ)))))++++?98888>B@=--,))((((.-,---:2'''''-&&0..//0134<?@:999:<A@:<20;5774440//002121465AA@DCE{EFCED{FBCAABAE{J78855B>G{AC30..-BCEAD@@@KFKL{M{{JKEHFGIIM{MICFCEJNKP>>>>@{GGKJI@@7,**)'''''))+EGGEHGEHG{{PHLB;B;;;FD@=BAAD33345671<6-E@=001129*)))(,2,,,,,+69/11--//*)))(*000021+**)'*(((8297332.5676679954+*'&')
@abbfae41-ed44-47bd-bc11-55c73215f471 runid=3ffb29643267db9bb8aae685166434a5232ac074 sampleid=1_launch read=10703 ch=261 start_time=2024-11-10T14:27:16Z model_version_id=dna_r10.4.1_e8.2_5khz_400bps_sup@v4.2.0 barcode=barcode05
AATTATAGGATCCGCTTTTATTGGGTATGTTTTACCTTGAGGACAAATATCTTTTGGGGGGAGACAACCATTATTACTAATATTTTATCTTCAATTCCATTTTTAGGGAAAAAAATTGTTTTTTGAGTTTGAGGAAGATTTTCCGTTGATAATCCTACATTAAATCGATTTTTTTCTTTACATTTTTTAATACCTTTAATAATTTTAGCTATATCAATAATTCATTTATTCTTCATGAAAAAGGCTCATCTAACCAAATAGGATTAAATTCAAGAAAAGATAAAATCTATTTTAATAAAAGATTTATATTTAAAGATTTAATTTCTTTAATATTAATAGTAATATTTTATTGCTTAATATTATCATTTTTATTGATTTTCATTTTAGAATAGCAAAGGAAAATTTTTTTCCAGCTGATCCCTTAAATACACCTTTACATATTAAACCTGAATGATACTTTATATTTGCTTACGCAATTTTTAAGAATATACCAA
+
0//1//-,+++++((,,-/+++**.1111122,)1212..5443222212223662654311&%$$%&&$$$$%'&&&&&)12235522223432223433347644434667654556778=<543223468887541-,,++)(((()))..222211122441----.:<<;;873,,43357;<9643222/*(6433347=;6321101011210010022332222343433233421/002333334444533100112332434565555532212343455657743322432222343222100,,,,,,,568688876432221220000023214.----1443222222333469;95532222665555+****10112345655657779::;;9333544421)(2((520000,+,6+1642211121122332211112354433332111000111122/++&&&''&&%%')*
@ceaa511e-6968-45ea-a59c-c25f0b39e90c runid=3ffb29643267db9bb8aae685166434a5232ac074 sampleid=1_launch read=5414 ch=65 start_time=2024-11-10T14:27:08Z model_version_id=dna_r10.4.1_e8.2_5khz_400bps_sup@v4.2.0 barcode=barcode05
AATTATAGGATCCGCTTTTATTGGGTATGTTTTACCTTGAGGACAAATATCTTTTTGGGGAGCAACAGTTATTACTAATATTTTATCTTCAATTCCATTTTTAGGGAAAAAAATTGTTTTTTGAGTTTGAGGAAGATTTTCCGTTGATAATCCTACATTAAATCGATTTTTTTCTTACATTTTTTAATACCTTTAATAATTTTAGCTATATCAATAATTCATTTATCTATTCTTCATGAAAAAGGCTCATCTAACCAAATACGATTTAATTCAAGAAAAGATAAAATCTATTTTAATAAGAGATTTATATTTAAAGATTTAATTTCTTTAATATTAATAGTAATATTTTATTGCTTAATATTATCATTTTTTATTGATTTTCATTTTAGAATAGCAAAGGAAAATTTTTTTCCAGCTGATCCTTTAAATACACCTTTACATATTAAACCTGAATGATACTTTATATTTGCTTACGCAATTTTACAATCTACCCAA
+
QRKGGDHDHMIKSEELFCCBBAKJGHMJGJIR`FC:81//5<67(''''''''//33?HDFG\KFIHK{GH{{KJFKZINH{M{I{GG{KGHGNJLGIGLL{ILR@;@{HL{{J{GEMGHLJEEBDDMELFIIJKJFKUA<GBECGHMFGGHGHIJLOKJLMIKGCDCCGG{{;9=,,ADCE{{KHNFIGGOI{KGFEESHH{M{LFFEDDEGEMLEFGGKLJGJIFFLQIIGKIGHFCDFJLGFDFDEGEHDFDEDFFF;)((((/*-,,:::::ARIGCCADFGGFIFEEGIIFA@??@AABCFGFECCDEFDDCBBEFFFFHFHFGGGEEEFDBCCBA@@@ABCHGIPEEBACABCAA@A?@AA@DEGJFIEFEE?FC32222B?EEEBAA@@@A?BA@IEEDFK{{{IC::@B:::;;EEGCIFEBAA@@;;@;;DCA@A?>>==>>?>>==>>?@@@B@?>>??????=99889>?DDB))))*999>99
@f8d630d5-ce6f-4259-85c8-3a680e3554e2 runid=3ffb29643267db9bb8aae685166434a5232ac074 sampleid=1_launch read=4989 ch=78 start_time=2024-11-10T14:27:17Z model_version_id=dna_r10.4.1_e8.2_5khz_400bps_sup@v4.2.0 barcode=barcode05
GGTGCCAGATCGTAAAATTGCGTAAGCAAATATAAAGTATCGCTCGGTTTAATATGTAAAGGTGTATTTAAAGGATCAGCTGGAAAAAAATTTTCCTTTGCTATTCTAAAATGAAAATCAATAAAAAATGATAATATTAAGCAATAAAATATTACTATTAATATTAAAGAAATTAAATCTTTAAATATAAATCTTTTATTAAAATAGATTTTATCTTTTCTTGAATTTAATCCTATTTGGTTAGATGAGCCTTTTTCATGAAGAATAGATAAATGAATTATTGATATAGCTAAAATTATTAAAGGTATTAAAAAATGTAAAGAAAAAAATCGATTTAATGTAGGATTATCAACGGAAAATCTTCCTCATACTCAAAAAACAATTTTTTTCCCTAAAAATGGAATTGAAGATAAAATATTAGTAATAACTGTTGCTCCCCAAAAAGATATTTGTCCTCAAGGTAAAACATACCCAATAAAAGCGGATCCTATAATTA
+
IKMHFNHFEFHEKSFIGLKDGGGEEFIHIFGIKCBCDJKPC,+++****CGEIHFJKEGOJMNM{{HMRKJ{{N{NS{J{H{GJHKIV{{IJKIHGFIIGKSLGKEILMJMKIKFJLIMGFFHPHGGJMHL{GVKGGILKQ{H{HEGGLIFFJEGHFHHFL{JGLMHGHFJ{JKGKIMHHIKI{HLIFHHG{KXKL{NQHGKJJHGCFDFGLJ{<<64B<?>23BIF{HJRLLIEDJFDDFIFDGIKDHFFH:8NFEDHDGDFFIFBBDB>??>77777GPIGIHIFFC33333M{{HFJDBCBCFDGD?A@EGHFEC===<?5.6DIJ{E????@GIIGEGDECEEIFECEA=>>>?NHULIEC@99999821111GJHEEEGWGHIB44-,,--HHEBBAA@@AAA@@A?==?BEC2///0==AABBCADBA@=<<<;A@@EB?>>=?ACCECDBA@@BBCFHFEDCDBMD;ABBAAA@>:9989<>?==<<<=
@54f0469a-0bc2-4c95-8706-33166c5e594d runid=3ffb29643267db9bb8aae685166434a5232ac074 sampleid=1_launch read=5501 ch=442 start_time=2024-11-10T14:27:22Z model_version_id=dna_r10.4.1_e8.2_5khz_400bps_sup@v4.2.0 barcode=barcode05
TCATTGTTGGATCCACTTTATTGGGTATGTTTTACCTTATGAGGACAGTGTCTTCAGGTAAACAAGTAACTATGCTTACAATATTTTATCTTGGATTTCCATTTTAGGGAAAAAAATTGTTTTTTGAGTTTGAGGAAGATTTTCCGTTGATAATCCTACATTAAATCGATTTTTTTTCTTTACATTTTTTAATACCTTTAATAATTTTAGCTATATAAATAATGCATTTATCTGTTTTTATTGATATGAAAAAGGCTCATTGTTATGGACCAAATAGGATTAAATTCAAGAAAAGATAAAATCTATTTAATAAAAGATTTATATTTAAAGATTTCATTACTTTAATATTAATAGTAATATTTTATTGCTTAATCTTATCATTTTTTATTAATTTAGCTTTTAGAATAGCAAAGGAAAATTTTTTTCCAGCTGATCCTTAAATACACCCTTACATATAAACCTGAATGATACTTTATATTTGCTTACGCAATTTTACGATCTGTACAA
+
)'')0/23////./,,-..&(,''././.0.)'&'(45--.-+)((&(&&&%%&%&((),,.--,'&%%$%&(%%%%%&(,,/278:89654112221,,++,+.)12115;9<<;::9:;;7>?510112559777778888:922668:9992..,,+-.,,1)'%%%%*133455;;:2576621./(((./1102/9844421=67677743&&&&)+-''''(,',&&&&&((('(-,++++*//029943320/-,,-''+)''(-/51343334467699:::8888755000//--+***)+066665567878766618855565.--,****,*/44952121001146789;:88667777855554655557<<98874546,,+***/077776777778878;::::;=>>=9778976777::779887655.,6--5431..2666.//..3322422132334235884000018;<83.---/1/..+'
@2112f610-676e-4e60-94e3-796d6b2a09d8 runid=3ffb29643267db9bb8aae685166434a5232ac074 sampleid=1_launch read=5062 ch=358 start_time=2024-11-10T14:27:26Z model_version_id=dna_r10.4.1_e8.2_5khz_400bps_sup@v4.2.0 barcode=barcode05
ATAGGATCCGCTTTTATTGGGTATGTTGTACCTTGAGGACAAATATCTTTTTGGGGAGCAACAGTTATTACTAATATTTTATCTTCAATTCCATTTTTAGGGAAAAAAATTGTTTTTTGAGTTTGAGGAAGATTTTCCGTTGATAATCCTACATTAAATCGATTTTTTTCTTTACATTTTTTAATACCTTTAATAATTTTAGCTATATCAATAATTCATTTATCTATTCTTCATGAAAAAGGCTCATCTAACCAAATAGGATTAAATTCAAGAAAAGATAAAATCTATTTTAATAAAAGATTTATATTTAAAGATTTAATTTCTTTAATATTAATAGTAATATTTTATTGCTTAATATTATCATTTTTTATTGATTTTCATTTTAGAATAGCAAAGGAAAATTTTTTTCCAGCTGATCCTTTAAATACACCTTTACATATTAAACCTGAATGATACTTTATATTTGCTTACGCAATTTTACGATCTGTACCAA
+
JIDF{J{JFLGIKD??@FDHFM{IHJ[{J>===42223663111AHGEGKUIIJOM{KIOGGIGTL{{{{{{{L{{{P{{SHHGKJ{{FIG<99<EGFEKDGFGLL{{RIE@@BBAHMBA@AAHK{KMKO{WIEEHKIAABINIJ{LHKQJNILGLJTHFDBBB{PG{K8742/2=>>><>GEKEFHIIP{F{GHKQJGLG{HH{GKOJFKIULK{J{{J{FHMLKO{J{OOJKHFHIT{HKJMTHJJKJECGFIJ{FOJGFGG@>55443367;6,=ACCJCEDCA@AF{{HDG{JGHLIFJF{IFGIKNGEFTDB99775289;18DFHHIHJGHFFGGNKJHNHKTD/////GFIHHEIQOAEBA@?<=;:/...+9?FFJG{LIHHEEEGHIJIP{F{IMM{{JI{GHNGMFN{HHM{M{LJJ{GFD))F)*EJIKGKJMMHIJHIGLHGGIKOIEFKGEJFII{DCA@@AAEFHDD>>==>?@?FDEB
@a39e7d29-bd79-4000-af54-aa96c7f1d5dc runid=3ffb29643267db9bb8aae685166434a5232ac074 sampleid=1_launch read=4057 ch=355 start_time=2024-11-10T14:27:29Z model_version_id=dna_r10.4.1_e8.2_5khz_400bps_sup@v4.2.0 barcode=barcode05
TGGTACAGATCGTAAAATTGCGTAAGCAAATATAAAGTATCATTCAGGTTTAATATGTAAAGGTGTATTTAAAGGATCAGCTGGAAAAAAATTTTCCTTTGCTATTCTAAAATGAAAATCAATAAAAAATGATAATATTAAGCAATAAAATATTACTATTAATATTAAAGAAATTAAATCTTTAAATATAAATCTTTTATTAAAATAGATTTTATCTTTTCTTGAATTTAATCCTATTTGGTTAGATGAGCCTTTTTTCATGAAGAATAGATAAATGAATTATTGATATAGCTAAAATTATTAAAGGTATTAAAAAATGTAAAGAAAAAAATGGATTAAATGTGGGATTATCAACGGAAAATCTTCCTCAAACTCAAAAAACAATTTTTTTCCCTAAAAATAAAATGAAGATAAAATATTAGTAATAACTGTTGCTCCCCAAAAAGATATTTGTCCTCAAGGTAAAACATACCCAATAAAAGCGGATCCTATAATTA
+
67645445642////066652..../6778986555555555667774444476544455664433//.---/454444667776688976667888789887756555557955557756666655654443323344444455677777544444656666544445444559755333446:975443345579<;8876777666778?>;9999=<:1---558665556778311110334544431/020;;97665443333344577778777675555455668777776666564434456788;:86511247789999911114/./-.2((()--(((**1..//18:99:;;;;99987877777766678;=@?>=;;68889;:543587777655578;86654333356667566668871)788:9777789988888878778888986666689666667410001678665444
@82311ce9-619c-485c-9109-11f5d53545f3 runid=3ffb29643267db9bb8aae685166434a5232ac074 sampleid=1_launch read=41929 ch=201 start_time=2024-11-10T14:27:31Z model_version_id=dna_r10.4.1_e8.2_5khz_400bps_sup@v4.2.0 barcode=barcode05
TCGTACAGATCGTAAAATTGCGTAAGCAAATATAAAGTATCATTAGGGTTTAATATGTAAAGGTGTATTTAAAGGATCAGCTGGAAAAAAATTTCCTTGCTATTCTAAAATGAAAATCAATAAAAAATGATAATATTAAGCAATAAAATATTACTATTAATATTAAAGAAATTAAATCTTTAAATATAAATCTTTTATTAAAATAGATTTTATCTTTTCTTGAATTTAATCCTATTTGGTTAGATGAGCCCTTTTCATGAAGAATAGATAAATGAATTATTGATATAGCTAAAATTATTAAAGGTATTAAAAAATGTAAAGAAAAAAATGGATTGAATGTAGGATTATAAACGGAAAATCTTCCTCAAACTCAAAAAACAATTTTTTTCCCTAAAAATGGAATTGAAGATAAAATATTAGTAATAACTGTTGCTCCCCAAAAAGATATTTGTCCTCAAGGTAAAACATACCCAATAAAAGCAGATCCTGTACCATTA
+
3'&'''))+(''(((24453/*****022277554444555676---,))423866442223211113373364322//.//1478<<>:555417--008766677879956558867879997865455445566666666678852833222544655545555433336555544677:9776667777778;8654555565667<:97777@?;:99888:876545657766665445444443379;376544433210012267767788886555343234469999664464422234579:98656566899<>;:910001&&&&&*+**,/.**(****2224<<764223011113633337876779<=??===<9888:<;8777677676555578:8777644445666767756666/,6669765556798776778888433386444455633234577632234/)(&&&&&&
@70ff6dea-9b80-46bc-adc1-32bb9f9ddb2b runid=3ffb29643267db9bb8aae685166434a5232ac074 sampleid=1_launch read=5063 ch=125 start_time=2024-11-10T14:27:26Z model_version_id=dna_r10.4.1_e8.2_5khz_400bps_sup@v4.2.0 barcode=barcode05
TGGTACCAGTAAAATTGCGTAAGCAAATATAAAGTATCATTCAGGTTAATATGTAAAGGTGTATTTAAAGGATCAGCTGGAAAAAAATTTTCCTTTGCTATTCTAAAATGAAAATCAATAAAAAATGATAATATTAAGCAATAAAATATTACTATTAATATTAAAGAAATTAAATCTTTAAATATAAATCTTTTATTAAAATAGATTTTATCTTTTCTTGAATTTAATCCTATTTGGTTAGATGAGCCTTTCATGAATGATAAATGAATTATTGATATAGCTAAAATTATTAAAGGTATTAAAAAATGTAAAGAAAAAAATCGATTTAATGTAGGATTATCAACGGAAAATCCTCCTGGAACTTAAAAAACAATTTTTTTGCCTAAAAATGGAATTGAAGATAAAATATTAGTAATAACTGTTGCTCCCCAAAAAGATATTTGTCCTCAAGGTAAAACATACCCAATAAAAGCGGATCCTATAATTA
+
/)'((()''''(==>A8866688;;;=>>>=<=<=>>>777.....39;=<;:9999::;;;;<;<==@??>>2(((((32248>6666;:;;877,-8878878>=>@<;;<>?<<;;:;;;<;;99986889:?=:::99::;<==<<<54444;::98999:98877:9998889:;?><875565+***,/::77894<999::?>=<<<=??>;6665485;=<;;<<>:77983/./-./...+)&()&&''%'&&(0/13544889<;:988889::<===<<<===::877788::;;:9887876.-..59977671111198776666688885121139:878777('''%&)%%(3=<:845520016*))))789;<0////0///87889;<>:990.../099899787779:;;8>=<=;98879::998899887777899:720//0156667772221256773333)
@9f05819a-7ab3-43e1-bdc4-56d23f91c02e runid=3ffb29643267db9bb8aae685166434a5232ac074 sampleid=1_launch read=5621 ch=429 start_time=2024-11-10T14:27:40Z model_version_id=dna_r10.4.1_e8.2_5khz_400bps_sup@v4.2.0 barcode=barcode05
TGGTACAGATCGTAAAATTGCGTAAGCAAATATAAAGTATCATTCAGGTTTAATATGTAAAGGTGTATTTAAAGGATCAGCTGGAAAAAAATTTTCCTTTGCTATTCTAAAATGAAAATCAATAAAAAATGATAATATTAAGCAATAAAATATTATTATTAATATTAAAGAAATTAAATCTTTAAATATAAATCTTTTATTAAAATAGATTTTATCTTTTCTGAATTTAATCCTATTTGGTTAGATGAGCCTTTTTCATGAAGAATAGATAAATGAATTATTGATATAGCTAAAATTATTAAAGGTATTAAAAAATGTAAAGAAAAAAATGGATTTTAAATATAGGTATAAAACAGAAAATCTTCCTCAAACTCAAAAAACAATTTTTTTCCCTAAAAATGGAATTGAAGATAAAATATTAGTAATAACTGTTGCTCCCCAAAAAGATATTTGTCCTCAAGGTAAAACATACCCAATAAAAGCGGATCCTATAATTA
+
887666779:0////434421////167798866666666666676866677:866654445544345568787544346688899:::9666699:9:=7:987789::;;<88779:99989:9:9;:8654455776656666766777898)))))666555323676759766655678<;976655544578:9876777666677=<:8788=//***66::8766688898877655543443457877:8776665565556577777777676555444456679997777675544456788998756667977<=<=<)))))((%%&&&'%%&&**(((*))'&&&1820-(((,.1267;:975543233589<;<<;;68888:97677777774444478:87700////355786644422232377865333457677678777666666644456896655664////0455433223
@6dfeace3-7e29-4938-b7f6-c8cba1a9f549 runid=3ffb29643267db9bb8aae685166434a5232ac074 sampleid=1_launch read=6964 ch=364 start_time=2024-11-10T14:27:36Z model_version_id=dna_r10.4.1_e8.2_5khz_400bps_sup@v4.2.0 barcode=barcode05
AATTATAGGATCCGCTTTTATTGGGTATGTTTTATCTTGAGGACAAATATCTTTTTGGGGAGCAACAGTTATTACTAATATTTTATCTTCAATTCCATTTTTAGGGAAAAAAATTGTTTTTTGAGTTTGAGGAAGATTTTTCCGTTGATAATCCTACATTAAATCGATTTTTTTCTTACATTTTTTAATACCTTTAATAATTTTAGCTATATCAATAATTCATTTATCTATTCTTCATGAAAAAGGCTCATCTAACCAAATAGGATTAAATTCAAGAAAAGATAAAATCTATTTTAATAAAAGATTTATATCTAAAGATTTAATTTCTTTAATACTAATAGTAATATTTTATTGCTTAATATTATCATTTTTTATTGATTTTCATTTTAGAATAGCAAAGGAAAATTTTTTTCCAGCTGATCCTTTAAATACACCTTTACATATTAAACCTGAATGATACTTTATATTTGCTTACGCAATTTTACGATCTGTACCA
+
GEMHFIHIGJ{IHEDDFG{MNJGEGGIGGF{KKLOIHLKJKG{NCAAA@?9876:::@LIO{{QEHECECDDFCEIFHFGFGN{{KFFHFDEEIHIG;>CBC@AED=HNIJ{{KMGKJK{{{A?=<?85;<:99::9640-.:005@CEFDEHJGHECGFIKHGNFHFHN{O{{C@@55FDFEIM{IFIGRIQNKZOJGFGKKGKHMEGFDDEEGFEDEGEEGFFEHFFDJGFHOJBEBCCFJKGFA@ABBAABABDBCEDEB@?@@@DDBBECBBBCCGE=<;9ACFDCDCDG{GGDBBCDDCDAA>@B@>=;;<??@>4--DCDCDFDFKGDA@@@@B?>>>?BFGLHHLLDAA@@ADAAAABBCCDFGIGHEGEDFDHKNFCBDBA@@@?????AABFCCFFEGKH{{FC>9:??>=>==>ABBCEBAA@@977@7:CBBAB@AD?@@??@A@AAA@AABBGFCEFCCCBA=66667ADCB<8788:ACBAAB
@7ab54928-33b8-4f7c-be2f-9457511cb5c3 runid=3ffb29643267db9bb8aae685166434a5232ac074 sampleid=1_launch read=5030 ch=417 start_time=2024-11-10T14:27:32Z model_version_id=dna_r10.4.1_e8.2_5khz_400bps_sup@v4.2.0 barcode=barcode05
TGGTACAGATCGTAAAATTGCGTAAGCAAATATAAAGTATCATTCAGGTTTAATATGTAAAGGTGTATTTAACGGATCGCTGGAAAAAAATTTTCCTTTGCTATTCTAAAATGAAAATCAATAAAAAATGATAATATTAAGCAATAAAATATTACTATTAATATTAAAGAAATTAAATCTTTAAATATAAATCTTTTATTAAATTAGATTTTATCTTTTCTTGAATTTAATCCTATTTGGTTAGATGAGCCTTTTTCATGAAGAATAGATAAATGAATTATTGATATAGCTAAAATTATTAAAGGTATTAAAAAATGTAAAGAAAAAAATCGATTTAATGTAGGATTATCAACGGAAAATCTTCCTCAAACCCAAAAAACAATTTTTTTCCCTAAAAATGGAATTGAAGATAAAATATTAGTAATAACTGTTGCTCCCCAAAAAGATATTTGTCCTCAAGGTAAAACATACCCAATAAAAGCGGATCCTATAATTA
+
{54444KJIWFFKIN{KL{O{I{HLHHGFL{IJJ{IJIKIITH{LUKHJK`JKMKOK{HNIJKJNH{J{HH{E0////('''000<AFEFEDHEGGCEB>?KMKNU{{IHJN{GH{GJHGHH{DFHJ{KJKJKRWHOHFNOLLMRJIRML{HHG{IJ{{JHN{JPILMILKLKGNKHJINQ{K{MLH{MGI{JJLL{J]{IL{M{OIHHPK{GQJILGQFIMHHGT{{J{KKOJGJI@AA@@:99953345:95566EJCFGIHOJIGJJHJJGKLLIHP{IQPNMJFGFHE{GJ{LF{[{N{FM{IL{IFPKK{HMOJIJE{D@G{{{IIABBBCIGTAB98523<,,,FFMGJLQZM{O{HIGC2//03?I4444FJFHF{FFL{{LPI>5HIH{JKFELFGGEFHCDEDEGGGJIIGIFFHIEJEHKIIMHHDFGEDXXFLFEGDDGHLIJIEIIGGFDFHJKNHHDHGGFNMAIE@=@;;;;<>?@B@??>>
@109bc899-a948-4b32-b1bf-48209fef7273 runid=3ffb29643267db9bb8aae685166434a5232ac074 sampleid=1_launch read=3994 ch=337 start_time=2024-11-10T14:27:42Z model_version_id=dna_r10.4.1_e8.2_5khz_400bps_sup@v4.2.0 barcode=barcode05
GGTACAGATCGTAAAATTGCGTAAGCAAATATAAAGTATCATTCAGGTTTAATATGCAAAGGTGTATTTAAAGGATCAGCTGGAAAAAAATTTTCCTTTGCTATTCTAAAATGAAAATCAATAAAAATGATAATCTAAGCAATAAATATTACTATTAATATTAAAGAAATTAAATCTTTCAAATATAAATCTTTTATTAAAATCGATTTTTATCTTTTTCTTTTGATTTAATCCTATTTGGTAGGGATTGAGCCTTTTTCATGAAGAATGGATCAATGAATTATTGATATAGCTAAAATTATTAAAGGTATTAAAAAATGTAGAAAAAATCGATTGATCTAGGATTATCAACGGAAAATCTTCCTCAAACTCAAAAAACAATTTTTTTCCCTAAAAATCGAATGAAGATAAAATATTAGTAATAATTTTATCCCAAAAAGATATTTGTCCTCAAGGTAAAACATACCAATAAAAGCGGATCCTAATTA
+
?>?@@BDA@@<<===???;:999::=>>>?>>>?>@?@??>>>>>?@?AA<=<;>@?A@@A@@?>>==?>@B<>;;9978996558<=@@??B9AE;;966CCBDBBBA@AA====>@>===997/.3'&&&(5----.6))))/4'200//0211888:<<::>>>>>;@??>?>==/++++,8:989<<<>?AB?>9777753221278799:998964344/4000=>EDFE<<;7326)))'&&&&&&.0449:88>>==>=;96((((())))=>>@GFFFIFFJ>==<<ACHCCBACCCLGMM:96/../256/.-)%'*/688,++++***((('(..///033422446>=992//155675632244@<;::<ADIIGHD<;31///99.....<=>{F{H@KKFQH>556666A=,,+-+,,,-&'''KKIFCBCC>B>?>AA?@@B76672'&&&(&(456>8+BAAACDGDDECBG
@00632e4e-d030-4630-8733-539e87cc9b62 runid=3ffb29643267db9bb8aae685166434a5232ac074 sampleid=1_launch read=11084 ch=113 start_time=2024-11-10T14:27:39Z model_version_id=dna_r10.4.1_e8.2_5khz_400bps_sup@v4.2.0 barcode=barcode05
TGGTACAGATCGTAAAATTGCGTAAGCAAATATAAAGTATCATTCAGGTTTAATATGTAAAGGTGTATTTAAAGGATCAGCTGGAAAAAAATTTTCCTTTGCTATTCTAAGATGAAAATCAATAAAAAATGATAATATTAAGCAATAAAATATTACTATTAATATTAAAGAAATTAAATCTTTAAATATAAATCTTTTATTAAAATAGATTTATCTTTTCTTAGATTAATCCTATTTGGTTAGATGAGCCTTTTCATGAAGAATAGATAAATGAATTATTGATATAGCTAAAATTATTAAAGGTATTAAAAAATGTAAAGAAAAAAATGGATTTAATGTAGGATTATCAACGGAAAATCTTCCTCAAACTCAAAAAACAATTTTTTTCCCTAAAAATGGAATTGAAGATAAAATATTAGTAATAACTGTTGCTCCCCAAAAAGATATTTGTCCTCAAGGTAAAACATACCCAATAAAAGCGGATCCTATAATTA
+
54322123322..///44420---./4555542222233233445554333363//../3333332333455644333454555559<>99778,.;))4-.6533335545544557867766544533223334445443333355566554544544555544445443336445433456:975432334468;:8766677756653032234<65)'%%&'(,./3300100--,)))),,,,-,*++(+00667641/.////5055544555444434456888877555656554444*)))532----.5966789:933333.,--,----.//--****()**+4043/..//89998887778877899?AB??<97/667:<;:777777665455688865443222224455343335673/876753333568776666766633335434455445555663--,,-233322223
@4b51631f-6ab4-4dee-aec1-553fc21decd7 runid=3ffb29643267db9bb8aae685166434a5232ac074 sampleid=1_launch read=7048 ch=104 start_time=2024-11-10T14:27:44Z model_version_id=dna_r10.4.1_e8.2_5khz_400bps_sup@v4.2.0 barcode=barcode05
TGGTACAGATCGTAAAATTGCGTAAGCAAATATAAAGTATCATTCAGGTTTAATATGTAAAGGTGTATTTAAAGGATCAGCTGGAAAAAAATTTTCCTTTGCTATTCTAAAATGAAAATCAATAAAAAATGATAATATTAAGCAATAAAAAATATTACTATTAATATTAAAGAAATTAAATCTTTAAATATAAATCTTTTATTAAAATAGATTTTATCTTTTCTTGAATTTAATCCTATTTGGTTAGATGAGCCTTTTTCATGAAGAATAGATAAATGAATTATTGATATAGCTAAAATTATTAAAGGTATTAAAAAATGTAAAGAAAAAAATCGATTTAATGTAGGATTATCAACGGAAAATCTTCCTCAAACTCAAAAAACAATTTTTTTCCCTAAAAATGGAATTGAAGATAAAATATTAGTAATAACTGTTGCTCCCCAAAAAGATATTTGTCCTCAAGGTAAAACATACCCAATAAAAGCGGATCCTATAATTA
+
=AADGSJF<<<<<EGJHIMBDDKCCBCCCDGFEGEFIVJP>===44444COEHGILGMEFCFGIWINKJNGIKJHHFGJIIHLHPHGE{{JFHG26@22835JFHHFGGLIFIHEIENPHAB@A@DGGHGEDECDCB@B@444444@IB>:{I<HH11A@ABFCCCC@@?ACDDFCIEHDCCEEHEGKGEFBACD?>>>?JGEDCDDBBAAAAC{HFBCAAIFDEBGGGHGLFEDCEDNE;9999FIFBB@>?@@DHJLQGCBBBBBBBBBAAACDBBBCCEEBDCBAA@?>==>>ADDIDACAB@??>>>????ABCA@@????A;::CFJC=88889CCA@@??@ABBBA.....7889CICB?==<0///0>>9999AB@@>>?BFGKG@>90CBCCDDA?>>===<<;;;;;=><@@?>=<;;;;==>@@@A<<;;;1))))<>@?@?AB<BB@@A@???>=>>>@>=8853(++,<=<;:6665689:988779
@cb36fdff-9f0b-434d-90bb-03c0140d38a3 runid=3ffb29643267db9bb8aae685166434a5232ac074 sampleid=1_launch read=5572 ch=305 start_time=2024-11-10T14:27:49Z model_version_id=dna_r10.4.1_e8.2_5khz_400bps_sup@v4.2.0 barcode=barcode05
AATTATAGGATCCACTTATTGGGTATGTTTTACCTAAATATCTTTGGGGGAGCAACGATTATTACTAATATTTTATCTTCAATTCCATTTTTAGGGAAAAAAATTGTTTTTTGAGTTTGAGGAAGATTTCCGTTGATAATCCTACATTAAATCGATTTTTTTCTTTACATTTTTTAATACCTTTAATAATTTTAGCTATATCAATAATTCATTTATTCTTCATGAAAAAGGCTCATCTAACCAAATAGGATTAAATTCAAGAAAAGATAAAATCTATTTTAATAAAAGATTTATATTTAAAGATTTAATTTCTTTAATATTAATAGTAATATTTTATTGCTTAATATTATCATTTTTTATTGATTTTCATTTTAGAATAGCAAAGGAAAATTTTTTCCAGCTGATCCTTTAAATACACCTTTACATATTAAACCTGAATGATACTTTATATTTGCTTACGCAATTTTACGATCTGTACCAA
+
89;=;;..../<=*)))&':::?BCDABBC=,,,,')*-./-,,-*,+*,.-,--.)((((),**+++,,-:=><A?>>76=?ACEDDGNNK3333=KMLK{{{SGGFHJKG:999:=::;9:::988;->67=?AGHEJCIFFEENGFGGEC@@@?8HJ{{?>;2-.ABD@85{LFCCCDDEJEJIBBB?>KBEECFFCBBBBCDFHFE<993'''*)))+2ABADGID@>??@BCDDDEDCDDCAA?@@BAACBJDCBCBBCEDBBAAFFIBA<::98/...2;<8??@B@CC@AA>@C@?@?@@AEEFDGGIDBB@@@A?@?><<<=>@ACEECEB@@@<<>>B>:;>CBBCF{GECCCBBBCJGDBCDDF@@?>=>>99999>>@??83424,++++,<>??@@BEDID@>=<<<=?E@BA?>>>????@@3322288,+++-+56==>=>=<;866668>?@><44445666;:::
@2ee05640-c5ee-4a59-8cbc-d77db199c556 runid=3ffb29643267db9bb8aae685166434a5232ac074 sampleid=1_launch read=3950 ch=191 start_time=2024-11-10T14:27:45Z model_version_id=dna_r10.4.1_e8.2_5khz_400bps_sup@v4.2.0 barcode=barcode05
TGGTACAGATCGTAAAATTGCGTAAGCAAATATAAAGTATCATTCAGGTTTAATATGTAAAGGTGTATTTAAAGGATCAGCTGGAAAAAAATTTTCCTCTGCTATCCTAAAATGAAAATCAATAAAAAATGATAATATTAAGCAATAAAATATTACTATTAATATTAAAGAAATTAAATCTTTAAATATAAATCTTTTATTAAAATAGATTTTATCTTTTCTTGAATTTAATCCTATTTGGTTAGATGAGCCTTTTTCATGAAGAATAGATAAATGAATTATTGATATAGCTAAAATTATTAAAGGTATTAAAAAATGTAAAGAAAAAAATCGATTTAATGTAGGATTATCAACGGAAAATCTTCCTCAAACTCAAAAAACAATTTTTTTCCCTAAAAATGGAATTGAAGATAAAATATTAGTAATAACTGTTGCTCCCCAGAAAGATATTTGTCCTCAAGGTAAAACATACCCAATAAAAGCGGATCCTATAATTA
+
B??:FGLIJIDBBDH{{{JKH{{HGII{{KKLHLMLMKJGHOHMEHFDGIGJNH<:76777IJJ{{LLI{JHKKO{KG{CLJHNGGDHJ{LKL[K{M{OKGI{J{BAAABBJGBEFJFQDEDGDGIN{{NDFCGEJH{PGGEHHEFGEIBAN>>>>>FLGK{{JR{J{{MGK{{IIEJLN{IQINI{JHIH]GHRLKKH{GEMGHDKRMEMH{FKG{DCE=>=67??EICFIHGHG{E=635=11334897776,,+,AEFGHIGGNG[H{FEG<GJILKIJ{JQ{NHUK{JLGQK{{KHIIGNFMHMUHFLIIG{SGIIHNLKHIIK{T{=;:;;?ABIG=====EFBCB{GDBABBCHJCO/.../AEGEEEDFHIHFMFFEGKNL{{>62(DCFJKKGEABBDCCBBBDCCFH{FFFDCGFEFEFDDFDFECC>;6.+:====CDBECB;CFCBCCCBABACDGFDCDBCDBDCCCBBDB;::99<>??>===>
@185aa179-8ba2-44f0-b113-5544555f6674 runid=3ffb29643267db9bb8aae685166434a5232ac074 sampleid=1_launch read=5092 ch=470 start_time=2024-11-10T14:28:00Z model_version_id=dna_r10.4.1_e8.2_5khz_400bps_sup@v4.2.0 barcode=barcode05
AATTATAGGATCCGCTTTTATTGGGTATGTTTTACCTTGAGGACGAATATCTTTTTGGGGAGCAACAGTTATTACTAATATTTTATCTTCAATTCCATTTTTAGGGAAAAAAATTGTTTTTTGAGTTTGAGGAAGATTTTCCGTTGATAATCCTACATTAAATCGATTTTTTTCTTTACATTTTTTAATACCTTTAATAATTTTAGCTATATCAATAATTCATTTATCTATTCTTCATGAAAAAGGCTCATCTAACCAAATAGGATTAAATTCAAGAAAAGATAAAATCTATTTTAATAAAAGATTTATATTTAAAGATTTAATTTCTTTAATATTAATAGTAATATTTTATTGCTTAATATTATCATTTTTTATTGATTTTCATTTTAGAATAGCAAAGGAAAATTTTTTTCCAGCTGATCCTTTAAATACACCTTTACATATTAAACCTGAATGATACTTTATATTTGCTTACGCAATTTTACGATCTGTACCAA
+
M{HIZMKSIKLNMIHIF<8733335BFKE{FD@>?7C:12;;:=++++()(,((())<ACEGFGIHGGMREKF:84447944441111000>AAJIS>H{I{B?@=79E{{FHEGGLH{SOJ94444@>>DFIJR{FIKFFC=<BGDFFHGJJ{MQMHJGN{JHDHHGIKGMJHDA><FMO@K;:NHHFKI{{{{KKLLN{K{NKLJ{{{K{JIIJJO{LP{R{{{{OIHFIKJJOK{:777@FGM<<<;<AAAABKL{IHNMKJJJJMLPL{GIIII{PNFJFFMHHEFCDC{{MPHEHHRGJEM{{{GHL{O{OS{QF{NJ{K{LNKKHJ{LILIJIJGDEEIGFIJKKGFIHMJOKGGJNDEHFA@C?@??@FFCCBEHDFGFGHDIBDGDIEECBBDHDCAB@>??CC@922?FFEIKHHGIEFDDIKOFEED{CDDKFEGDGLGHGDDDCDCCECHEHEHGG?@??@DFBDDACDCEJFE?>>>?DEEECBB
@89052364-e188-4f2c-a5d7-5b72c2071ec6 runid=3ffb29643267db9bb8aae685166434a5232ac074 sampleid=1_launch read=4175 ch=461 start_time=2024-11-10T14:27:59Z model_version_id=dna_r10.4.1_e8.2_5khz_400bps_sup@v4.2.0 barcode=barcode05
AATTATAGGATCCGCTTTTATTGGGTATGTTTTACCTTTTGAGGACAATTTATTTTTGGGGAGCAACAGTTATTACTAATATTTATCTTCAATTCCATTTTTAGGGAAAAAAATTGTTTTTTGAGTTTGAGGAAGATTTTCCGTTGATAATCCTAATTAAATAGATTTTTTCTTTACATTTTTAATACCTTTAATAATTTTAGCTATATCAATAATTCATTTATCTATTCTTCATGAAAAAGGCTCATCCAACCAAATAGGATTAAATTCAAGAAAGGATGAAAATCTATTTTAATAAAAGATTTATATTTAAAGATTAATTTCTTTAATATTAATAGTAATATTTTATTGCTCAATATTATCATTTTTATTGATTTTCATTTTAGAATAGCAAAGGAAAATTTTTTTCCATGATCCTTTAAGAAATACACCTTTACATATTAAACCTGAATGATACTTTATATTTGCTTACGCAATTTTACGATATCCTACCAA
+
555522---../0..01152454456556689;88760/*()**+,)'&%%&$$&$%&'+,54444333344565554333432/855443244447789:>3221/6<<<<;7655588=;85423200++++78777542((,.06544233-(())--2+***1467<6022)-43340-)((022238779875457..-----,,2233455455668755566889:665557686523334444676678655445200004,,,,,,50545443336323348:9765557555568865555772222**66767775310111114322234668::76655111124810,,+,02446755556:;:9999822211434677988:8998:<:::953222688783986777;97555687898555445557,++++4520112288778988864112239:741((('***++++76
@dba04cbf-9dea-4082-8457-15cae4c60ea9 runid=3ffb29643267db9bb8aae685166434a5232ac074 sampleid=1_launch read=4692 ch=233 start_time=2024-11-10T14:28:00Z model_version_id=dna_r10.4.1_e8.2_5khz_400bps_sup@v4.2.0 barcode=barcode05
TGGTACAGATCGTAAAATTGCGTAAGCAAATATAAAGTATCATTCAGGTTTAATATGTAAAGGTGTATTTAAAGGATCAGCTGGAAAAAAATTTTCCTTTGCTATTCTAAAATGAAAATCAATAAAAAATGATAATATTAAGCAATAAAATATTACTATTAATATTAAAGAAATTAAATCTTTAAATATAAATCTTTTATTAAAATAGATTTTATCTTTTCTTGAATTTAATCCTATTTGGTTAGATGAGCCTTTTTCATGAAGAATAGATAAATGAATTATTGATATAGCTAAAATTATTAAAGGTATTAAAAAATGTAAAGAAAAAAATCGATTTAATGTAGGATTATCAACGGAAAATCTTCCTCAAACTCAAAAAACAATTTTTTTCCCTAAAAATGGAATTGAAGATAAAATATTAGTAATAACTGTTGCTCCCCAAAAAGATATTTGTCCTCAAGGTAAAACATACCCAATAAAAGCGGATCCTATAATTA
+
KCDGCENII{JLVKJ{LNKJJFKA????ACB@@=>=AEEGF{MKNJ{OO{{PK{NITNFERI{HK{6653335<{OHLLKLIEHG{{N{{MILJBD=55;11KHI{HFOIGK{{JUKNHIGM{HOILI{{LKUFEHD>=;<>GFEEF{JG{IH_HGL{ULO{{QJ{J{NJG{HHILHI{MMOLGK{SMIILMIL{FJFHDFECGJCGHHGGLLFID{GE@?B3001EFGK{L{LL>==<<?{IMHJLM{{GKHJ{{TJIIGGIL{LQHIIKGIPHIGHHPL{{KIHO{HHJGOEJOSOQLXGIJHHISJECFDE{M{F>556EHEBON{{IHEDEDEM{Z{{KMGO{KG{<<<<<FFHNMR{{PJJI65555=AABHFIGJDFJFEJL{VB:8,889{K{JFOHYJGLKLOMBCB5/L?8656;BGMIKHFHIIGGMHIFCFIHIKHHIIKNJJN{KM{{IJG{RPM{KXKIGFDHHLJGGOFBCEBCIFGIGHFLF
@1ea6ac78-f213-453e-ae18-21a941f1282a runid=3ffb29643267db9bb8aae685166434a5232ac074 sampleid=1_launch read=5287 ch=222 start_time=2024-11-10T14:28:05Z model_version_id=dna_r10.4.1_e8.2_5khz_400bps_sup@v4.2.0 barcode=barcode05
AATTATAGGATCCGCTTTTATTGGGTATGTTTTACCTTGAGGACGAATATCTTTTTGGGGAGCAACAGTTATTTTAATATTTTATCTTTTGATTCATTAGGGAAAAAAATTGTTTTTTGAGTTTGAGGAAGATTTTCCGTTGATAATCCTACATTAAATCGATTTTTTTCTTTACATTTTTTAATACCTTTAATAATTTTAGCTATATCAATAATTCATTTATCTATTCTTAGTGAAAAAGGCTCATCTAACCAAATAGGATTAAATTCAAGAAAAGATAAAATCTATTTTAATAAAAGATTTATATTTAAAGATTTAATTTCTTTAATATTAATAGTAATATTTTATTGCTTAATATTATCATTTTTATTGATTTTCATTTTAGATGGCAAAAGGAAAATTTTTTTCCACTGATCCCCTACATATTAAACCTGAATGATACTTTATATTTGCTTACGCAATTTTACGATACTGTACCAA
+
7A@?:::1112;;/....-''''',=@BBJFD0.000++++++,''''&(''&''((9?9;?>>??<88855320.03522*((*1212(&&&&+(())+20+1CDEHHFEGIM{LM{BBBDFPFK{HDAEFGEDF=B77778HKQIEHHHJHH]{T{IEABABCLK{JCBB0++;;97=>RGGEBBBCCZ{IMHKGKID@MGFEFGDELEICBCBACBBEDEEEFHHS{G000001A@C??;;211*)***=877755555542213-----16418>=<=<:<:999>=;@CCIFDFDCFIKKJDJ{EHJEGFEGH{TI{IMK<87779:9;=?>>>>@ABCGGBBDDCJAABBAFCDD<<<<<N{D43334?8/*****/454///2228<6>::1,,,,.77:784'(')++*'''&**:787777@BB?@?@?BAAAAA;89AACDACCB?@??::56@82.---,-+++.12<<
@7b733aba-0943-49cb-9275-d10d9dfe5321 runid=3ffb29643267db9bb8aae685166434a5232ac074 sampleid=1_launch read=4743 ch=508 start_time=2024-11-10T14:28:21Z model_version_id=dna_r10.4.1_e8.2_5khz_400bps_sup@v4.2.0 barcode=barcode05
AATTATAGGATCCGCTTTTATTGGGTATGTTTTACCTTGAGGACAAATATCTTTTTGGGGAGCAACAGTTATTACTAATATTTTATCTTCAATTCCATTTTTAGGGAAAAAAATTGTCTTTTTGGTTTGAGGAAGATTTTCCGTTGATAATCCTACATTAAATCGATTTTTTTACTTACATTTTTTAATACCTTTAATAATTTTAGCTATATCAATAATTCATCTATCTATTCTTCATGAAAAAGGCTCATCTAACCAAATAGGATTAAATTCAAGAAAAGATAAAATCTATTTTAATAAAAGATTTATATTTAAAGATTTAATTTCTTTAATATTAATAGTAATATTTTATTGCTTAATATTATCATTTTTTATTGATTTCCATTTTAGAATAGCAAAGGAAAATTTTTTTCCAGCTGATCCTTTAATCACGCTTACATATTAAACCTGAATGATACTTTATATTTGCTTACGCAATTTTACGATCTGTACCAA
+
)22324****,9:'')))0)2>>?@HM{M{QOJFDDC/....()245359899::;34446E{OKFFIJEHGFFGIJJJK{J{{{H{I{HQHM{INLGG{{{HEDD?FFQVGCB62,)))*..-***+/0???CNJE?>HE{BBE{M{{N{{{LIV{OLMKQLK{GJEQNN{S*((().GIDIHGGLK{J{I{{{{{I{XQN{{{{IDEHDFKDCE877779976677@EEDIM{GOLHJIMX{{{{IGHFEEKGEG;76656:::;900,-/32237>@ABIGE{:=99911111JGE@DK{JHJ{<{JK{GCRM{{{LH{N{M{O{LXBDQQNTDEDIJTIJ{I{{{{RIMRO{{OJ{OVSV{KO{F>NL{EJJHHG@B8>337777CBCFGG{EEKHI{GJ@ILYG{HHIMDEK{JPFBBA@>.*%&&%&&&&'))@ABCCDFII{GGIEBDFFGGEA@AOFG{{GH{FEHGEGIL{HE>988678879:=<
@fae40f5c-c6b9-4e30-b6c8-3274b1cc31e4 runid=3ffb29643267db9bb8aae685166434a5232ac074 sampleid=1_launch read=4205 ch=53 start_time=2024-11-10T14:28:06Z model_version_id=dna_r10.4.1_e8.2_5khz_400bps_sup@v4.2.0 barcode=barcode05
TGGTACAGATCGTAAAATTGCGTAAGCAAATATAAAGTATCATTCAGGTTTAATATGTAAAGGTGTATTTAAAGGATCAGCTGGAAAAAAATTTTCCTTTGCTATTCTAAAATGAAAATCAATAAAAAATGATAATATTAAGCAATAAAATATTACTATTAATATTAAAGAAATTAAATCTTTAAATATAAATCTTTTATTCTCAAATAGATTTTATCTTTTCTTGAATTTAATCCTATTCATTCTTAATGAGCCTTTTTCATGAAGAATAGATAAATGAATTATTGATATAGCTAAAATTATTAAAGGTATTAAAAAATGTAAAGAAAAAAATCGATTTAATGTCAGTTCTATAAACGGAAAATCTTCCTGAACTCAAAAAACAATTTTTTTCCCTAAAAATGGAATTGAAGATAAAATATTAGTAATAACTGTTGCTCCCCAAAAAGATATTTGTCCTCAAGGTAAAACATACCCAATAAAAGCGGATCCTATAATTA
+
9:99:::9998899999::9511112999;;;::::9988888889977788=;:88788998776788:65433330000195556776643445855:+<;:9999;<=?@;;::;;::;:999:;;:986656799988999:::;:;888899:9999987788:::999;989877889<<<<9878833446698,++++11255644666<<=<?>>;++888<998767776)(((&&%$$&)+24699=@A@97767778776656577667778775555565668889998111116666679:;;:9821////563:;;;:,****/48877'&&&&&'''&''&'---.67441//0)((()299:9997789:=@GDEA;:/8889=<:776666664444574.832/./122366776676799:=<=;9:765557898999::988777788755556887777783000/1455544334
@23781979-08fa-4944-830c-40cccd5ef9ec runid=3ffb29643267db9bb8aae685166434a5232ac074 sampleid=1_launch read=4561 ch=456 start_time=2024-11-10T14:28:12Z model_version_id=dna_r10.4.1_e8.2_5khz_400bps_sup@v4.2.0 barcode=barcode05
TGGTACAGATCGTAAAATTGCGTAAGCAAATATAAAGTATCATTCAGGTTTAATATGTAAAGGTGTATTTGGAAAGAATAGCTGGAAAAAAATTTTCCTTTGCTATTCTAAAATGAAAATCAATAAAAAATGATAATATTAAGCAATAAAATACTCTATTAATATTAAAGAAATTAAATCTTTAAATATAAATCTTTTATTAAAATAGATTTTATCTTTTCTTGAATTTAATCCTATTTGGTTAGATGAGCCTTTTTCATGAAGAATAGATAAATGAATTATTGATATAGCTAAAATTATTAAAGGTATTAAAAAATGTAAAGAAAAAAATCGATTGATGCTACGAGTATCAGACGGAAAATCTTCCTCAAACTCAAAAAACAATTTTTTTCCCTAAAAATGGAATTGAAGATAAAATATTAGTAATAACTGTTGCTCCCCAAAAGGATATTTGTCCTCAAGGTAAAACATACCCAATAAAAGCGGATCCTATAATTA
+
F4444680*(&&''+--2?==<<;=<?AAAAA?>>>??I{I{K{Q{{K{M{L{{K{IEBCCG{G{IDECA2-*)+++------09:?CI{{{MM{{ITEGFHVLK{JJ{{{{{{{GHS{MJMK{{{N{{MRA>?,,,,>I,-?>BAB?==684++**+,388DGHGIH{{N{KK{G{{{{GJMFO{{PIA@>22225:/DDBCFHF666667S{KJFENE=H6.....@..OFHGGKHK{{K{{TK{HFGFDGEG{G{{{;;;<GJ{{{QIKF{{99999O{LJ{OJOI{JG{M{{{{J{MM{{{{PMIPVH{H{{OHD@@BI{CHFT{{J,,,,-5555('&$$%$%'((+*(()*..@G{I{{DB@@@FFCCC9889{IF777HP{{{{EA>,7;FJH{HEIR{OGIFDCBCDHGIHDFC@@BBB{FGGEDDC?>>??B?:::9:@?=<<<<;777ADDIIIOP{{{N{JPNC>?<<?@0*BBA??ADFDCBBBB3
@1beccf34-0b2e-477b-a3f1-4d74c1141fa4 runid=3ffb29643267db9bb8aae685166434a5232ac074 sampleid=1_launch read=5691 ch=288 start_time=2024-11-10T14:28:11Z model_version_id=dna_r10.4.1_e8.2_5khz_400bps_sup@v4.2.0 barcode=barcode05
AATTATAGGATCCGCTTTTATTGGGTATGTTTTACCTTGAGGACAAATATCTTTTTGGGGAGCAACAGTTATTACTAATATTTTATCTTCAATTCCATTTTTAGGGAAAAAGATTGTTTTTTGAGTTTGAGGAAGATTTTCCGTTGATAATCCTCATTAAAATCGATTTTTTTCTTTACATTTTTTAATACCTTTAATAATTTTAGCTATATCAATAATTGGTTTCTATTCTTAGTGAAAAAGGCTCATCTAACCAAATAGGATTAAATTCAAGAAAAGATAAAATCTATTTTAATAAAAGATTTATATTTAAAGATTTAATTTCTTTAATATTAATAGTAATATTTTATTGCTTAATATTATCATTTTTTATTGATTTTCATTTTAAAATAGCAAAGGAAAATTTTTTTCCAGCTGATCCTTTAAATACACCTTTACATATTAAACCTGAATGATACTTTATATTTGCTTACGCAATTTTTTGATCTGTACCAA
+
@?>>==;;;=>BA32221.-021133AABABDG:9989:9@>>>=>@@CDFBFB@@@DC@A@@>====>>>>>==>?=>=>>ADA?>>>@AA??>??@BEGSA@?=9:EDFB====BCDCPG8888<C?>@?;<=@>>>>;=889<>BB??;::000166;:265559BJHHG<;<708=<=>>?{DB@?A@@=967;>>>>?BADDA@@<;976669::6666777-//017334455@@B@>::<==>===<==>@>;;::<?@@@@@?=<<>>???>===>@A>=>==@AA?<;;<??==>??DAA@:37=;;;<=@CCCF9:32(-0062--5557788<=>?ECA@==>=<;;9888899:;;?B@?==>>><<B@>>>@A>111114/,,,,1<<?>@@BCEDBB?:9<<<;;;;<?A?BB>=222011414;>=<;:;:99:9::::;;<==;:*9:9:86675---1124>@AB;75555333239;
@4573737b-6abe-4b63-94e6-1e3c3a0effc9 runid=3ffb29643267db9bb8aae685166434a5232ac074 sampleid=1_launch read=4660 ch=320 start_time=2024-11-10T14:28:11Z model_version_id=dna_r10.4.1_e8.2_5khz_400bps_sup@v4.2.0 barcode=barcode05
TGGTACAGATCGTAAAATTGCGTAAGCAAATATAAAGTATCATTCAGGTTTAATATGTAAAGGTGTATTTAAAGGATCAGCTGGAAAAAAATTTTCCTTTGCTATTCTAAAATGAAAATCAATAAAAAATGATAATATTAAGCAATAAAATATTACTATTAATATTAAAGAAATTAAATCTTTAAATATAAATCTTTTATTAAAATAGATTTTATCTTTTCTTGAATTTAATCCTATTTGGTTAGATGAGCCTTTTTCATGAAGAATAGATAAATGAATTATTGATATAGCTAAAATTATTAAAGGTATTAAAAAATGTAAAGAAAAAAATCGATTTAATGTAGGATTATCAACGGAAAATCTTCCTCAAACTCAAAAAACAATTTTTTTCCCTAAAAATGGAATTGAAGATAAAATATTAGTAATAACTGTTGCTCCCCAAAAAGATATTTGTCCTCAAGGTAAAACATACCCAATAAAAGCGGATCCTATAATTA
+
{HFGLPL{LIDG:K?GHN<333{EGQJGHGIGIJG{HGL{JIMJLJIIOHPM{NMW{JJG{KMNQJ{MKJLMO{{JKHNNGJMFNI{NH{MKCG=<KADG=HPIRF>=>===;{F{H{{LXILRIUJ{M{VOKHI{L{LI{QKHIGC?>:@KMJEHMLUJJ{HKH{IFL{PQ{L{I{KK{HN{NQRP{F^{LIO{UJMM{MLHIK{MLK{{{=-HK{IEEB{I{{{KK{IJJLL{PK{DCEEEGGJ{GKHHQH{{HIPU{HHOKN{{J{PKFGN{KL{H{I{KL{{K{LI{HIGHXKSM{{H{KIJPGHPIINHK{GHFIKHBDBD?>{{JKILTKJJ{{KHI{L\HHKGG,+++,==@MJI{QPFHEELGKHI@@@?JLHEI{N{L{{{MH?7HJHHJHIFGIJIIJGLIHHIJI{LKIJLKQU{GFF{IFGG{H<<<<<H{N{IFNKKIGJ{KHI[{KFH{JLLLIINFPKJEHIEFDGEGDCBBBCEIECDBAC
@ebeb6f2a-a5e2-4e58-85de-e122fc638b33 runid=3ffb29643267db9bb8aae685166434a5232ac074 sampleid=1_launch read=4494 ch=262 start_time=2024-11-10T14:28:14Z model_version_id=dna_r10.4.1_e8.2_5khz_400bps_sup@v4.2.0 barcode=barcode05
AATTATAGGGATCCACTTATTGGGTATGTTTTACCTTTGAGGACAATCTCCTTTGGGGAGCAACAGTTATTACTAATATTTTATCTTCAATCCCATTTTTAGGGAAAAAATTGTTTTTTGAGTTTGAGGAAGATTTTCCGTTGATAATCCTACATTAAATAGATTTTTTCTTACATTTTTTAATACCTTTAATAATTTTAGCTATATCAATAATTCATTTATCTATTCTTCATGAAAAAGGCTCATCTAACCAAATAGGATTAAATTCAAGAAAAGATAAAATCTATTTTAATAAAAGATTTATATTTAAAGATTTAATTTCTTTAATATTAATAGTAATATTTTATTGCTTAATATTATCATTTTTTATTGATTTTCATTTTAGAATAGCAAAGGAAAATTTTTTTCCAGCTGATCCTTTAAATACACCTTTACATATTAAACCTGAATGATACTTTATATTTGCTTACGCAATTTTACGATCTGTACCAA
+
:9:<::433/()++*+,2000//369:9:;<====<;+()----,-,(((((141:;9;88888998899:;:;;:;<<<>A>;:999:;;::::;<>??<9877;=>?>==<<<<=AB:9888::::98988888::411113::9988899:;;9887((((*0?@@:;:)*>>?@BDCA?;:8789;<=;:889=@><:999:;::9999:::<>>>>>;:;/////:9:::;=?B?<888999999;::;<;<<88888888:99;;;;<<:87779;=:::::;<;<:81-@=@<<=><<;;;<=<987789::9;;=>>>=<<;;::::887789;<?A??><<<<;<<;:99887789;>A>=<;::::>?<<<<?A::9766679;==<<<:==>?@544499:;:99979:>:>=;8777(((.(;;:9998898788999888888::;;:99:;;;;:60000168731+++,////22<;
@cf41e122-9355-4bf8-9bce-dae59e0c4949 runid=3ffb29643267db9bb8aae685166434a5232ac074 sampleid=1_launch read=4440 ch=260 start_time=2024-11-10T14:28:12Z model_version_id=dna_r10.4.1_e8.2_5khz_400bps_sup@v4.2.0 barcode=barcode05
AATTATAGGATCCGCTTTTATTGGGTATGTTTTACCTTGAGGACAAATATCTTTTTGGGGAGCAACAGTTATTACTAATATTTTATCTTCAATTCCATTTTTAGGGAAAAAAATTGTTTTTTGAGTTTGAGGAAGATTTTCCGTTGATAATCCTACATTAAATCGATTTTTTTCTTTTACATTTTTTAATACCTTTAATAATTTTAGCTATATCAATAATTCATTTATCTATTCTTCATGAAAAAGGCTCATCTAACCAAATAGGATTAAATTCAAGAAAAGATAAAATCTATTTTAATAAAAGATTTATATTTAAAGATTTAATTTCTTTAATATTAATAGTAATATTTTATTGCTTAATATTATCATTTTTTATTGATTTTCATTTTAGAATAGCAAAGGAAAATTTTTTTCCAGCTGATCCTTTAAATACACCTTTACATATTAAACCTGAATGATACTTTATATTTGCTTACGCAATTTTACGATCTGTACCAA
+
M{H{L{QLP`QL{PNMIKGEBCCCAFOIKMJK{O{ISPGDGJKI----.EHSGNHIHHG{RMKIMNHJ{HK{{{KKK{JNHJI{HHJI{HHKMKP{OAFJHH;:9979GFHGF@?==>ADGC,,,,,5,,AAMHOJIEFLNLGFGWI{{{JJLHSHJI{JIHIKOGGELD{{{EBB@4(BCCBGF{LM{PHJIHK{{HLKERGHMHN{J{{HG{K{{KKGLMNONHRLMJ{IKLNK{HKIKL_{LO{P{{MKJI{{HHR{O{{J{KNHJHKLJJJKHJMQ{{K{LHM{IOGNGLOSJHMGDEK{H{H{RNOKOHM{JKYRHNOIGGIL{MHKKMJLOQHKHJHJHNULI{{OG{KIN{JILKKNKFL{EG;JJ{FPJM[LR{{LLGHMIKHKSNJJEMJID{INL{I{L{LGKFE:;DGH{HJ{{JG?@IEIYG{GGIHGLILOLLG{IHNHFEEEDFEIKHNGKGOFHI{SM{HGCCEGEGHHE{GBDDBHFGHIHH
@ed0d1614-c690-44e3-8fa3-173fbaeb2f04 runid=3ffb29643267db9bb8aae685166434a5232ac074 sampleid=1_launch read=5149 ch=242 start_time=2024-11-10T14:28:14Z model_version_id=dna_r10.4.1_e8.2_5khz_400bps_sup@v4.2.0 barcode=barcode05
GTACAGAATAGTAAAATTGGTGAGAGCAAATATAAAGTATCATTCAGGTTTAATATGTAAAGGTGTATTTAAAGGATCAGCTGGAAAAAAATTTTCCTTTGCTATTCTAAAATGAAAATAAATTAAAAAATGATAATATTAAGCAATAAAAATATTACTATTAATATTAAAGAAATTAAATCTTTAAATATAGAAATCTTTTATTAAAATAGATTTTATCTTTTCTTGAATTTAATCCTACTTGGTTAGATGAGCCTTTTTCATGAAAAATCAGAACTAAATGAACTATTGATATAGCTAAAATTATTAAAGGTATTAAAAAATGTAAAGAAAAAAATCGATTTAATGTAGGATTATAATCAACGGAAAATCTTCCTCAAACTCAAAAAACAATTTTTTCCCTAAAAATGGAATTGAAGATAAAATATTCGTGATGACTATTTCTGCTCCCCAAAAAGATATTTGTCCTCAAGGTAAAACATACCAAATAAAGCGGATCCTATA
+
89554+***)'&&)*++-%$%%(((((*10/01/0477988889:::88887865454555566544555666665555557899;;:;97778;;:99<:<;:887887789666111('''&&&&)5441122256666543344554356500../023211,,+))+11554:98887799:==:76/(''()*****;;:9788885566686:8777>552..//1;226555679:889710/0//3333499:111///)&&&%&'''*+*))))((&&(((235889888:988886555565644445797666692001:;;<>??=611113::;66555200--**)))+*+,,-/9966433435556::::;::865556;>A<)))))89:<;9877777776555578:773)&&%%&+,---00/))'''++,,+-<979211111021//,,,,+,++,,455100+++)+)2'****+466765
@48f9cefc-f0a5-42b7-a9f8-973c015f71f8 runid=3ffb29643267db9bb8aae685166434a5232ac074 sampleid=1_launch read=8929 ch=185 start_time=2024-11-10T14:28:19Z model_version_id=dna_r10.4.1_e8.2_5khz_400bps_sup@v4.2.0 barcode=barcode05
TGGTACAGTAACTAAAAATGCGTAAGCAAATATAAAGTATCATTCAGGTTTAATATGTAAAGGTGTATTTAAAGGATCAGCTGGAAAAAAATTTTCCTTTGCTATTCTAAAATGAAAATCAATAAAAAATGATAATATTAAGCAATAAAATATTACTATTAATATTAAAGAAATTAAATCTTTAAATATAAATCTTTTATTAAAATAGATTTTATCTTTTCTTGAATTTAATACCTATTTGGTTAGATGAGCCTTTTTCATGAAGAATAGATAAATGAATTATTGATATAGCTAAAATTATTAAAGGTATTAAAAAATGTAAAGAAAAAAATCGATTTAATGTAGGATTATCAACGGAAAATCTTCCTCAAACTCAAAAAACAATTTTTTTCCCTAAAAATGGAATTGAAGATAAAATATTAGTAATAACTGTTGCTCCCCAAAAAGATATTTGTCCTCAAGGTAAAACATACCCAATAAAAGCGGATCCTATAATTA
+
'&&'&&'')''''%&&**1('&''*-344576443322222233444212335433322333433345567774422223345678;;<97779:95++,44865545666776666888765443//33)&&%$$%+-.134445556776555555444454344354433465454334559975444445567;:76545555444459743331/*-/.2899:762112267778888755443444334422554.+)**--0123366656556564444210011259998544445421112034797533345::4:AB@=6/////88765566678854431----/66445558899;:9:887565545569<?><;981455523,++++++++55556667544431222244464544455677889;95332200////10026555566.....2*+/.../32/..-/232221110
@11ce6620-4580-4e52-b28a-2ca9dbfbc964 runid=3ffb29643267db9bb8aae685166434a5232ac074 sampleid=1_launch read=4598 ch=87 start_time=2024-11-10T14:28:20Z model_version_id=dna_r10.4.1_e8.2_5khz_400bps_sup@v4.2.0 barcode=barcode05
TGCGTAGATCGTAAAATTTGGTTAGAGCACAATAAAAGTATCATTCAGGTTTAATATGTAAAGGTGTATATTAAAGGATCAGCTGGAAAAAAATTTATTGCTATTCTAAAATGAAAATCAATAAAAAATGATAATATTAAGCAATAAATATTACTATTAATATTAAAGAAATTAAATCTTTAATAAATGTTTTATTAAAATAGATTTTATCTTTTCTGAATTTAATCCTATTTGGTTAGATGAGCCTTTTTCATGAAGAATAGATAAATGAATTATTGATATAGCAAAATTATTAAAGGTATTAAAAAATGTAAAGAAAAAAATGATTTAATGTAGGATTATCAACGGAAAATCTTCCTGAACTCAAAAAACAATTTTTTTCCCTAAAATCGAATTGAAGATAAAATATTAGTAATAACTGTTGCTCCCCAAAAAGATATTTGTCCTCAAGGTAAAACATACCCAATAAAAACAGGATCCTATAATTA
+
+('$$$$%%&%&&&214/-)++*(&&&''*)*+-///.0//.013.....897887887300027,+*))(,))01;9987445766567;A?>=><??>>==<=<==>?CD22222E@=><<<7=???<<=65557:8777677431);::55:<;;:885553348;;;;?>@@9,++++.,,/2.******''%%(45332234600++**+(''')58?<::98899:;<:9997775556678:=;:88789:99987776676+++++0/.,+,*''&&&''')+)()*+59;:99960.059821001<===>=<;:''''+139::322238110210..002=?<<<:75(((((61111<<;:99:=?BCA@>9/3015;'&&&&'(((35;333<=:98876665788977876855388<;;<:7788;<<>>==;;;;::6111129999889889:>D=;:8877798776566
@c29d90f2-6831-467c-a941-858c4ca80562 runid=3ffb29643267db9bb8aae685166434a5232ac074 sampleid=1_launch read=4389 ch=29 start_time=2024-11-10T14:28:10Z model_version_id=dna_r10.4.1_e8.2_5khz_400bps_sup@v4.2.0 barcode=barcode05
TGGTACAGATCGTAAAATTGCGTAAGCAAATATAAAGTATCATTCAGGTTTAATATGTAAAGGTGTATTTAAGGGATCAGCTGGAAAAAAATTCCCTTTGCTATTCTAAAATGAAAATCAATAAAAAATGATAATATTATTAAGCAATAAAATATTACTATTAATATTAAAGAAATTAAATCTTTAAATATAAATCTTTTATTAAAATAGATTTTATCTTTTCTTGAATTTAATCCTATTTGGTTAGACGAGCCTTTTCATGAAGAATAGATAAATGAATTATTGATATAGCTAAAATTATTAAAGGTATTAAAAAATGTAAAGAAAAAAATCGATTGATCTGGGTCTCAAACGGAAAATTTTCCTCAAACTCAAAAAACAATTTTTTTCCCCTAAAAATGGAATTGAAGATAAAATATTAGTAATAACTGTTGCTCCCCAAAAAGATATTTGTCCTCAAGGTAAAACATACCCAATAAAAGCGGATCCTATAATTA
+
:22889=973.-..38;::7423335;<=>>><<<<;;;;;<<<<<;88888;:9:::::;;<;;:::9::::8777789:;<<>?ADEBA?9**.**+*5>=;:;;<>=>?;;;;>?===<;;;;?A@4433342/+)(*023>==<===>?@44444;::::;;::;:;<<<==A><;:99:;;??=::99:<<=?@BA?><:<;;;;;<<=BA?====CA@?=><<<?<;::9:<<<==??<9764001127/,6,>==<<::::::::;;<>==>>>???><;:::;;<>==>>>=<;:9:9:9:;;<;==??>=::99:<>@@@>==+***+((((('''()((((0.))))*-/3222388;=????>=<:;:98899?GIFF=7480665,,,+())))**,---+*-.,310../234899:::::9:<:885:9:<;;:::;=>?@??@>=<;;;;;<<<9999:;=;;;;;<9444349:;988889
@8501a4cb-4406-4949-a72c-f93fb1bd73ae runid=3ffb29643267db9bb8aae685166434a5232ac074 sampleid=1_launch read=4304 ch=13 start_time=2024-11-10T14:28:15Z model_version_id=dna_r10.4.1_e8.2_5khz_400bps_sup@v4.2.0 barcode=barcode05
TGGTACAGATCGTAAAATTGCGTAAGCAAATATAAAGTATCATTCAGGTTTAATATGTAAAGGTGTATTTAAAGGATCAGCTGGAAAAAAATTTTCCTTTGCTATTCTAAAATGAAAATCAATAAAAAATGATAATATTAAGCAATAAAATATTACTATTAATATTAAAGAAATTAAATCTTTAAATATAAATCTTTTATTAAAATCAATTTTTCTACTTTTTCTTGAATTTAATCCTATTTGGTTAGATGAGCCTTTTTCATGAAGAATAGATAAATGAATTATTGATATAGCTAAAATTATTAAAGGTATTAAAAAATGTAAAGAAAAAAATCGATTTAATGTAGGATTATCAACGGAAAATCTTCCTCAAACTCAAAAAACAATTTTTTTCCCTAAAAATGGAATTGAAGATAAAATATTAGTAATAACTGTTGCTCCCCAAAAGGATATTTGTCCTCAAGGTAAAACATACCCAATAAAAGCGGATCCTATAATTA
+
9,,---EFGDFCCDCFDGGDHGEAAACCDGEEGEIGGIHGDGIEEGHFHHJLG{HGEECCCGGFFHIHEJFIJLMLIIKDHGA?>@BKIIGJ>==>>>>C=?IGEFEJHGHJKGFHLG{<;;::57BDGDFEDGEEEILHGDGGEIEEEDADIGC/////FDECFDDCIDA89798;KJ@@@A@CIEECCAEB;::::IFG?=<55('&&&(*)%%%&')),,-0/((?CDFEHGEEEDDFGFHLIHHCCB@@@@ABEGLHFFCCEA@A@ABCAABCBB@A@ABAAAAAB@@@@ADFIFHFFDDBBGBB@?@@BCDHEEDB@434(BEGFHGHHB<<<<<CCB@>>>>>@BAAB?@=9899:AAB@<9999;;<=?A>===>>;9:;@FH{{{@<:+@AACCA@?>??@>==<;<<<=>@><<<::::;<=>>>=>=;<=<>=:;;86;:;;<=>>==========??@@?>;;;;;>?;;:::;:65544789:97778
@02648b1c-3dba-4d64-aa2d-19a81ba83f75 runid=3ffb29643267db9bb8aae685166434a5232ac074 sampleid=1_launch read=3837 ch=45 start_time=2024-11-10T14:28:12Z model_version_id=dna_r10.4.1_e8.2_5khz_400bps_sup@v4.2.0 barcode=barcode05
TGGTACAGATCGTAAAATTGCGTAAGCAAATATAAAGTATCATTCAGGTTTAATATGTAAAGGTGTATTTAAAGGATCAGCTGGAAAAAAATTTTCCTTTGCTATTCTAAAATGAAAATCAATAAAAAATGATAATATTAAGCAATAAAATATTACTATTAATATTAAAGAAATTAAATCTTTAAATATAAATCTTTTATTAAAATAGATTTTATCTTTTCTTGAATTTAATCCTATTTGGTTAGATGAGCCTTTTTCATGAAGAATAGATAAATGAATTATTGATATAGCTAAAATTATTAAAGGTATTAAAAAATGTAAAGAAAAAAATCGATTTAATGTAGGATTATCAACGGAAAATCTTCCTCAAACTCAAAAAACAATTTTTTTCCCTAAAAATGGAATTGAAGATAAAATATTAGTAATAACTGTTGCTCCCCAAAAAGATATTTGTCCTCAAGGTAAAACATACCCAATAAAAGCGGATCCTATAATTA
+
IBCCACIGMHGFHEGF@AFBCCECIJMIFHQK{JQKKFKPKHIIHLRP{MGGILK{H{HN{{{GG{GGLKIJJIOKIBB@BBGGFHNHR{HDE3/('((((*AEGEE{DCDFIJ{{GI{CBCCBDESIJMQ{NKI{FDFHEED@A@ABG>5I?????HDKGLQH{KDDEDDDEFHJJIE......?HFFEHE{HHMS{{{PJLHGFHGCDDEFGOGIEGK?GFHFEEQKEKK{TKHIIHNF{DCEDH=<64444;:99CDFGIGELGIEIDFEHGEGDEHHMI{IHLKGFDFFGHN{NHG{{QFGGEGGEDEFDECCAD@@BDFCCK{{{HC????AMG{IJGGFGMGGGDFDECEEDG{{J{EBA?11111=DCCDDGHHFIGFPHK{O3--(??@DCBBBCDEDCDBAAAABFHGEECBAAA?@@?@@ABHFED@9693>??DBA@??@ACADDBCCAAAABBBCDFFBCCC=A=>@@AG?;;:;<ABBCBCDDC
@ebad8a6f-49a0-4f91-af4a-c0a20d9cbeb8 runid=3ffb29643267db9bb8aae685166434a5232ac074 sampleid=1_launch read=9089 ch=479 start_time=2024-11-10T14:28:26Z model_version_id=dna_r10.4.1_e8.2_5khz_400bps_sup@v4.2.0 barcode=barcode05
GGATCCGCTTTTATTGGGTATGTTTTACCTTGAGGACAAATATCTTTTTGGGGAGCAACAGTTATTACTAATATTTTATCTTCAATTCCATTTTTAGGGAAAAAAATTGTTTTTTGAGTTTGAGGAAAATTTTCCGTTGATAATCCTACATTAAATCGATTTTTTTCTTTTACATTTTAATACCTTTAATAATTTAGCTATATCAATAATTCATTTATCTATTCTTCATGAAAAAGGCTCATCTAACCAAATAGGATTAAATTCAAGAAAAGATAAAATCTATTTTAATAAAAGATTTATATTTAAAGATTTAATTTCTTTAATATTAATAGTAATATTTTATTGCTTAATATTATCATTTTTTATTGATTTTCATTTTAGAATAGCAAAGGAAAATTTTTTTCCAGCTGATCCTTTAAATACACCTTTACATATTAAACCTGAATGATACTTTATATTTGCTTACGCAATTTTACGATCTACCAA
+
LH{PGGJHJGGHNDEBCCHFTP{HK{H{EG:77779A<<<;>C?>=<@BABGIJKGIFGEF{NFI{GOHIGHIKGHGRGHJGHJIJGD@768>?MIH{HBG{I{{{KJFDCBE{Q???>?@A{LGFGKIJGI{HECCCEI{IHZMIHGEFEEEGGDFCEFILMI{JFC86.+1>=.)@CC;;B@@=<<FMHDDDFEFDDDDCDCFCIBBBBBGSIGHGEDFDHEECFBFEGCEFFDB@@AACEDDDECCEDBECCBEDIGEBC==<<=CFIDFCDABCBBA@>>@@AA@@??BAAAAAA@AAAABFEAA@ABCDCBDBEEEDDCBAA?>>?>===>?ACFGEDCB@?>>=>=>=>=>>>?@DDFDDCBBBDD==@?@@BFA?><::9::;=>>>@?@ABGIGHE@:99====>?@BCAAB>;:99899?<??>=<<;;:9999;;;:::;;<<==<;::;;<<<:833334<>>=94444566678
@2bbc8730-fd58-4f07-8307-1173dd4801f3 runid=3ffb29643267db9bb8aae685166434a5232ac074 sampleid=1_launch read=11003 ch=379 start_time=2024-11-10T14:28:27Z model_version_id=dna_r10.4.1_e8.2_5khz_400bps_sup@v4.2.0 barcode=barcode05
AATTATGGATCCACTTATTGGGTATGTTTTACCTTGAGGACAAATATCTTTTTGGGGAGCAACAGTTATTACTAATATTTTATCTTCAATTCCATTTTTAGGGAAAAAAATTGTTTTTTGAGTTTGAGGAAGATTTTCCGTTGATAATCCTACATTAAATCGATTTTTTTCTTTACATTTTTTAATACCTTTAATAATTTTAGCTATATCAATAATTCATTTATCTATTCTTCATGAAAAGGGCTCATCTAACCAAATAGGATTAAATTCAAGAAAAGATAAAATCTATCTTAATAAAAGATTTATATTTAAAGATTTAATTTCTTTAATATTAATAGTAATATTTTATTGCTTAATATTATCATTTTTTATTGATTTTCATTTTAGAATAGCAAAGGCAAATTTTTTTCCAGCTGATCCTTTAAATACACCTTTACATATTAAACCTGAATGATACTTTATATTTGCTTACGCAATTTTACGATCTACCCAA
+
665533,,,,234579768644333323331000145866654543334466347878332112222223333322223577544455322235779<<433247899985544478<=..--*))5765654544671----/54333446756666873////1;====;:;899889;>>;8655456978753348::6654444444543344689888655556678777656666656777766666678764334457767676665566554455767777788766556544456543445785567786446589::875555555323334679<:99778877655555655679<<:8866677;99888996543344456798764478;=<==;765655665556/44/,-,,-45;7786655556556676766676788876555677763000029;<<3)))('((',))
@77fa1efc-6fa5-4b18-9f9e-f069430960eb runid=3ffb29643267db9bb8aae685166434a5232ac074 sampleid=1_launch read=6022 ch=162 start_time=2024-11-10T14:28:22Z model_version_id=dna_r10.4.1_e8.2_5khz_400bps_sup@v4.2.0 barcode=barcode05
AATTATAGGATCCGCTTTTATTGGGTATGTTTTACCTTGAGGACAAATATCTTTTTGGGGAGCAACAGTTATTACTAATATTTTATCTTCAATTCCATTTTTAGGGAAAAAAATTGTTTTTTGAGTTTGAGGAAGATTTTCCGTTGATAATCCTACATTAAATCGATTTTTTCTTTACATTTTTAATACCTTTAATAATTTTAGCTATATCAATAATTCATTTATCTATTCTTCATGAAAAAGGCTCATCTAACCAAATAGGATTAAATTCAAGAAAAGATAAAATCTATTTTAATAAAAGATTTATATTTAAAGATTTAATTTCTTTAATATTAATAGTAATATTTTATTGCTTAATATTATCATTTTTTATTGATTTTCATTTTAGAATAGCAAAGGAAAATTTTTTTCCAGCTGATCCTTTAAATACACCTTTACATATTAAACCTGAATGATACTTTATATTTGCTTACGCAATTTTACGATCTGTACCAA
+
LOIMJJCCDFHL{GWK{JNHH{K`{G{{K{ML{RFDII>>AAA@BCBBLHHHE?=>?{IISIFGIIGHFKH{IOK{MK{KLOHPGIK{MECHGFEE??@DNJH{IA<@{PT{KJLH{LEIIJ753221./4447AABCEEEF?@CHGLIHHIIGINHJJ{IGIA@@?=@MIJJ>::6EFGEIZ{GKGHFK{{{OG\LFIGG>=???HGEFGGGFIMIFFIIHRLKI{INKFGCDCHGEPHMHIMFDHJJIFJL{THHL{HGFGIEDGHDHGGCEFDGHIIDEDHGGRGJJJ{IJIJICFGFHL>GEIFEFLAHJFGJMA::IIGEFGHEEIFFFEFGHEFCCDBDGHHKJKGEFFFEEDFCFEEGHMHP{{{JSOMIEJ{G{G@F@<{EGEAABABEGGGFGHIGADGDF><:86777B>>>>@@AGFBB@?<<<8788:@?@?@??>?=>>>>AAB86666CB@ABBBCB@=;;;;<ADFEA88877:::>=>>
@9c2cfc68-8335-4667-a3e3-28293fe5e81e runid=3ffb29643267db9bb8aae685166434a5232ac074 sampleid=1_launch read=7318 ch=434 start_time=2024-11-10T14:28:39Z model_version_id=dna_r10.4.1_e8.2_5khz_400bps_sup@v4.2.0 barcode=barcode05
AATTATAGGATCCGCTTTTATTGGGTATGTTTTACCTTGAGGACAAATATCTTTTTGGGGAGCAACAGTTATTACTAATATTTTATCTTCAATTCCATTTTTAGGGAAAAAAATTGTTTTTTGAGTTTGAGGAAGATTTTCGTTGATAATCCTACATTAAATCGATTTTTTTCTTTACATTTTTTAATACCTTTAATAATTTTAGCTATATCAATAATTCATTTATCTATTCTTCATGAAAAAGGCTCATCTAACCAAATAGGATTAAATTCAAGAAGATAAAATCTATTTTAATAAAAGATTTATATTTAAAGATTTAATTTCTTTAATATTACTTTAATAGTAATATTTTATTGCTTAGTATTATCATTTTTTATTGATTTTCATTTTAGAATAGCAAAGGAAAATTTTTTTCCAGCTGATCCTTTAAATACACCTTTACATATTAAACCTGAATGATACTTTATATTTGCTTACGCAATTTTACGAATATATTCAA
+
A@@?<;;;;<;987778:A>?>;;;;<==<=???A@>0...<<<2222222313333=BAA>=<:::::;;<=<==<;<;;;=@?====>><<;;<<>?BDGB??<7;EEEECCCBDDEFWK31111278??===>??@>5---3<?=;;;;<==;;;::;:86778:@GFHHCC=9:?>?BA@GD@=<;:;<@>@>>==>C@?@>>=;99999:866669;<<<=<;;;;;<<>;<;:9::;::9:;;<==<;<;;<=<<;::::::::<<>?=0,,-9:9<=@==<<<=??<:999::::;<=<;:;;<>=988889=<<==??@?A?;8,*'&'&%&&&(**+->==>>=??<:;::887789:<::::=AA?<<;;;==@@<<<=@A998767788:<<;:;:;<>ABBCB@<;;<;::::;=@=@=:8766656>8:=<:9:::;::;998777799;===<<;;<<=<::855556<?@@600..//)(%&&'
@f12d9903-e3e9-46c4-8764-5b3c8ca893dc runid=3ffb29643267db9bb8aae685166434a5232ac074 sampleid=1_launch read=4897 ch=340 start_time=2024-11-10T14:28:40Z model_version_id=dna_r10.4.1_e8.2_5khz_400bps_sup@v4.2.0 barcode=barcode05
TGGTACCAGTAAAATTGCGTAAGCAAATATAAAGTATCATTCAGGTTTAATATGTAAAGGTGTATTTAAAGGATCAGCTGGGAAAAAATTTTCCTTTGCTATTCTAAAATGAAAATCAATAAAAAATGATAATATTAAGCAATAAAATATTACTATTAATATTAAAAGAAATTAAATCTTTAAATATAAATCTTTTATTAAAATAGATTTTATCTTTTCTTGAATTTAATCCTATTTGGTTAGATGAGCCTTTTTCATGAAGAATAGATAAATGAATTATTGATATAGCTAAAATTATTAAAGGTATTAAAAAATGTAAAGAAAAAAATCAATTTAATGTAGGATTATCAACGGAAAATCTTCCTCAAACTAAAAAACAATTTTTTTCCCTAAAAATGGAATTGAAGATAAAATATTAGTAATAACTGTTGCTCCCAAAAAGATATTTGTCCTAGAGGTAAAACATCCCAATAAAAGCGGATCCTATAATTA
+
,,,,--&%%%&'>EEGCBAA@??DEIHEJ@<===>EF>===,,,,,,DHF{GHCD@AA{{{ILHK{{K{{FL{{IIFHE{KFG{PL{L{H{GDC>>8-*+++-,,+,1<{{JM{{{KL{{KQ{J{{J{{GCCC=<<:9:CFG{;:::9:8889>@A@::DDCC<553+@HKEZGH{{HGLFDI{GJFDCB@HVO{KEHIGJPPG{{F{{{KGM{JJO{J{KGIK{{{JJ{HTLPGQEEFDC<9889:A@9349<;;?DEIB?<==;<<<==fHBDDDBV{H:::;HJJDIDEF{{{{{{QJ{Q{{EHCA:=>F{D>=7889>=<=??872)((()////06677:EHE-,,,,A<<F@{??<;:9,++++/+**+{{EFFG{{{{{{{F;2=EEHMHBCBCCF@ACBBEEFE{H{NIFBEDEHIKOLPNJ{NGA@<.CGG{NHJHIHE>BHHD+**)%&''(/06310005=>BDA8CDEBBBBBEC@???@
@3d4b6011-df11-4618-9ed7-6bc029a86f5a runid=3ffb29643267db9bb8aae685166434a5232ac074 sampleid=1_launch read=6451 ch=241 start_time=2024-11-10T14:28:45Z model_version_id=dna_r10.4.1_e8.2_5khz_400bps_sup@v4.2.0 barcode=barcode05
GGTACCAGTACGTAAAATTGCGTAAGCAAATATAAAGTATCATTCAGGTTTAATATGTAAAGGTATTTAAAGGATCAGCTGGAAAAAAATTTTCCTTTGCTATTCTAAAATGAAAATCAATAAAAAATGATAATATTAAGCAATAAATATTACTATTAATATTAAAGAAATTAAATCTTTAAATATAAATCTTTTATTAAAATAGATTTTATCTTTTCTTGAATTTAATCCTATTTGGTTAGATGAGCCTTTTTCATGAAAAATAAGATAAATGAATTATTGATATAGCTAAAATTATTAAAGGTATTAAAAAATGTAAAGAAAAAAATCGATTTAATGTAGGATTATCAACGGAAAATCTTCCTCAAACTCAAAAAACAATTTTTTTCCCTAAAAATGGAATTGAAGATAAATATTAGTAATAACTTGTTCTTCCCCAAAAAGATATTTGTCCTCAAGGTAAAACATACCCAATAAAAGCGGATCCTATAATTA
+
%%%&&,%%')))**/42550.****+55688533335665*)))&&''&'10343334223334'''''/35765444457777:;<9878;=>9223559655445668866668877766555644333322233333+***)***311)(((01))43334455444464332223457753222233467:98764544433344:9765669,,,,/34495432223/0'&'((''**))****+//.''''(0-''')+**+--.245544434322212223555666555544331122456787642223378899:985..../8865443333434*****-..06398654444677876543543233478=:;;:70(((6763/....0123444350432210101/0/0----***'''+-/5676545567355441100220///532222224334331100/01123356558
@213c7d16-da1c-467a-8a24-6e773a18a1a8 runid=3ffb29643267db9bb8aae685166434a5232ac074 sampleid=1_launch read=5343 ch=271 start_time=2024-11-10T14:28:35Z model_version_id=dna_r10.4.1_e8.2_5khz_400bps_sup@v4.2.0 barcode=barcode05
TGGTACAGATCGTAAAATTGCGTAAGCAAATATAAAGTATCATTAGGGTTTAATATGTAAAGGTGTATTTAAAGGATCAGCTGGAAAAAAATTTTCCTTTGCTATTCTAAAATGAAAATCAATAAAAAATGATGATGTTTAGCAATAAAATATTACTATTAATATTAAAGAAATTAAATCTTTAAATATAAATCTTTTATTAAAATAGATTTTATCTTTTCTGAATTTAATCCTATTTGGTTAGATGAGCCTTTTCATGAAGAATAGATAAATGAATTATTGATATAGCTAAAATTATTAAAGGTATTAAAAAAATGTAAAGAAAAAAATCGATTTAATGTAGGATTATCAACGGAAAATCTTCCTCAAACTCAAAAAACAATTTTTTTCCCTAAAAATGGAATTGGAGATAAAATATTAGTAATAACTGTTGCTCCCCAAAAAGATATTTGTCCTCAAGGTAAAACATACCCAATAAAAGCGGATCCTATAATTA
+
EFIIGFDCCA@===>?DEGAA>>==>@@@>>>?>>=5ACCCFDK433322:79::?>>?AACBA@@@@BCDCDBBBA@@??AA=<=FGZFDFFF@GHCBFCEDEACBECDDDD??>?DG;9999:B????,++(((((((&&&&<<@?ACA@@@@@@@@@AA@A@B==:09<@5DAAC?000001CAAB=777==?ADEDB@>?>>>;;:;;51E>>=>64<333ABCA@?>==?:;21222587767<<;633=6=>=<======<<<<<=>==>====?===<;;<<=>?>???;:)(((/7=<;7446>=A@=;:99:9=16;@CBA)))))8>==<;;;:;<=>?>=<834445@@?>?@?@?@@?@??;:::>>=(('')**3A@@>:;;<@A@>=<=<<<;;:99::<>?<;;;988789;<===>>=?332748==BA>===>>@>>===<;;:9::;=>==<<=<68;:;:::755557:<<98877/
@b75a94d3-35b0-4b06-809d-1ebe92a6223c runid=3ffb29643267db9bb8aae685166434a5232ac074 sampleid=1_launch read=4048 ch=109 start_time=2024-11-10T14:28:34Z model_version_id=dna_r10.4.1_e8.2_5khz_400bps_sup@v4.2.0 barcode=barcode05
AATTATAGGATCCGCTTTTATTGGGTATGTTTTACCTTGAGGACAAATATCTTTTTGGGGAGCAACAGTTATTACTAATATTTTATCTTCAATTCCATTTTTAGGGAAAAAAATTGTTTTTTGAGTTTGAGGAAGATTTTCCGTTGATAATCCTACATTAAATCGATTTTTTTCTTACATTTTTTAATACCTTTAATAATTTTAGCTATATCAATAATTCATTTATCTATTCTTCATGAAAAAGGCTCATCTAACCAAATAGGATTAAATTCAAGAAAAGATAAAATCTATTTTAATAAAAGATTTATATTTAAAGATTTAATTTCTTTAATATTAATAGTAATATTTTATTGCTTAATATTATCATTTTTTATTGATTTTCATTTTAGAATAGCAAAGGAAAATTTTTTTCCAGCTGATCCTTTAAATACACCTTTACATATTAAACCTGAATGATACTTTATATTTGCTTACGCAATTTTACGATCTGTACCAA
+
{I{SHPPGO{{IHK{{IS{I{IFEHG{{K<8887:<>7'%&'.599870/,-,,,..<=>LIHHJGEFFGK{TIJJG{E{{I{HH{MFH{JH{I{Q{GGKLMJS{GJIHSK{{LLKHGTM{L@?>>>KEGHJHHE{HIG{FF::?NH{HGIXTNI{JK{KILGKKPKM{N{{{65@)*EHJGFBIL{JS{T{M{MQHHL{I{{JMHLIO_HIGGLKNKKJE{{P{PJGNLJL{{L{{CE{K{K{KKIOMKMGJ{KLIGKHJEI{EFIDFG{FKIMM{{JNR{RMKKUQYJJIIKLK{IHXIGIGM{NIIHHJGOKHJHTKLI{L{JKHJEELOIJ{{{IIGNHGHIKK{MKQJN{HMKHMHKJHMJLL{{{NJ{IJMIJG{JCBKEECHG221//0=AJ{HGIM{KHIN{{I{J{GKIG{JJHIIGHGKJLHGI>>H>?HQP{LINNIJGJELGGHMHJFKMIHKKK{JFKHFEEFFEEJM{JKAA@@ACDHFHLH
@9fcddfa4-490d-42f7-ba2b-5a2667050cc9 runid=3ffb29643267db9bb8aae685166434a5232ac074 sampleid=1_launch read=4661 ch=97 start_time=2024-11-10T14:28:39Z model_version_id=dna_r10.4.1_e8.2_5khz_400bps_sup@v4.2.0 barcode=barcode05
AGTTGATCCGCTTTTATTGGGTATGTTTTACCTTGAGGACAATATCTTTTTGGGGAGCAACAGTTATTACTAATATTTTATCTTCAATTCCATTTTTAGGGAAAAAAATTGTCTTTATCTAGTTGAGGAAGATTTTCCGTTGATAATGGTACCATTAAATCGATTTTTTTCTTACATTTTTTAATACCTTTAATAATTTTAGCTATATCAATAATTCATTTATCTATTCTAGTGAAAAAGGCTCATCTAACCAAATAGGATTTAATTCAAGAAAAGATAAAATCTATTTTAATAAAAGATTTATATTTAAAGATTTAATTTCTTTAATATTAATAGTAATATTTTATTGCTTAATATTATCATTTTTTATTGATTTTCATTTTAGAATAGCAAAGGAAAATTTTTTTCCAGCTGATCCTTTAAATACACCTTTACATATTAAACCTGAATGATACTTTATATTTGCTTCGCAATTTTTGATCTTGTACCAA
+
/%%%$$%)+*+-01527??@@FDEFIEFE2111233;=77)(('++++////>GDGJFA@B>>@@@AFEDK{GDFEAAB999::99?==?B;:AED{542,'*.00**)*'(%%%(%'%%$$$%%(21235766674;9<<BDIEDF(''''((()446B<;;;>BHFGF1++'(333326777?DDCDCE@<:,'&%%&&2;<=?@DCHIEFcJ{GENPFCE0.&%%%%&&&**+66BBC>==>>>A?>>?>@?>...--..)*00<ABCFDBCCBC>?@AAFHECGI{LLGGEEHHJNGD)CDIGFB@@=?@@=:;==@>>98*9CDFCA@BEEFJHEEEGK{KHJI{O{GIRCCCAAIMHC{ISKG00000?;1/96666-<=<:8;;::<>@BCJJJNZOK{{KI;;AA:66447745577F{FFAC@?>>6666;56?CGFDCCCBIEEFAA>1CB@A@:786.,--/399****+---,,57322
@79a8702b-35b1-4e4a-9b63-d651e2960d89 runid=3ffb29643267db9bb8aae685166434a5232ac074 sampleid=1_launch read=3411 ch=21 start_time=2024-11-10T14:28:36Z model_version_id=dna_r10.4.1_e8.2_5khz_400bps_sup@v4.2.0 barcode=barcode05
AATTATAGGATCCGCTTTTATTGGGTATGTTTTACCTTGAGGACAATATCTTTTTGGGGAGCAACAGTTATTACTAATATTTTATCTTCAATTCCATTTTTAGGGAAAAAAATTGTTTTTTGAGTTTGAGGAAGATTTTCCGTTGATAATCCTACATTAAATCGATTTTTTTCTTTACATTTTTTAATACCTTTAATAATTTTAGCTATATCAATAATTCATTTATCTATTCTTCATGAAAAAGGCTCATCTAACCAAATAGGATTAAATTCAAGAAAAGATAAAATCTATTTTAATAAAAGATTTATATTTAAAGATTTAATTTCTTTAATATTAATAGTAATATTTTATTGCTTAATATTATCATTTTTTATTGATTTTCATTTTAGAATAGCAAAGGAAAATTTTTTTCCAGCTGATCCTTTAAATACACCTTTAGTATTTAAACCTGAATGATACTTTATATTTGCTTACGCAATTTTACGATCTGTACCAA
+
R{{HFEA?@@@BD??GGCB=??99@AG{M{{JJJ{{{965653+++()6677?@IJHOKQI{IQ{M{H{KI{{IMO{LHP{IPJ{JFM{F{GHKIEHFJFI====KI{H{{{JWLLMIJH{KHHFK{GQMMMFJGHI{{NKCGHJ{IJJUNMLGKIPHSJNINPMNHHH{{QJAH=./BDDD{{{KIJUMEJ{{{IIG{NM{N{{HGIKIHKF{{EMIFKMJMIH{JHQ{{{{KJIIUMGIHIJKJH{GOTGMPHGHLMTNFGUHOLH{KKD{HFIIIOIHFGFKDDIECE@EHLG::NKI{HWG{KJRQK{HGKIGJEGKNNM[HKH{OOHHHJEEGIFBDDFHHJQNIHLHGFDDEGFECDDEIH?DAA@??BCFHHP{KNJNLFIHFJJDDBCEEEDEFDDDDH{{{{KIBBDHEDDEEDGIEHEAA@@@@@@<*****))))*BBBA@>====>>>??>@@??A@ABB@=::::<AA@<B=<;::<<=====
@e49f9196-453d-4f13-ae0c-b7ca2d20fa1e runid=3ffb29643267db9bb8aae685166434a5232ac074 sampleid=1_launch read=7264 ch=458 start_time=2024-11-10T14:28:58Z model_version_id=dna_r10.4.1_e8.2_5khz_400bps_sup@v4.2.0 barcode=barcode05
AATTATAGGATCCGCTTTTATTGGGTATGTTTGCCTAAGAGACAAATATCTTTTTCAAGCGCAACGATTATTACTAATATTTTATCTTCAATTCCATTTTTAGGGAAAAAAATTGTTTTTTGAGTTTGAGGAAGATTTTCCGTTGATAATCCTACATTAAATCGATTTTTTTCTTTACATTTTTTAATACCTTTAATAATTTTAGCTATATCAATAATTCATTTATCTATTCTTCATGAAAAAGGCTCATCTAACCAAATAGGATTAAATTCAAGAAGGATAAAATCTATTTTAATAAAAGATTTATATTTCAAGGCTAATTTCTTTAATATTAATAGTAATATTTTATTGCTTAATATTATCATTTTTTATTGATTTTCATTTTAGAATAGCAAAGGAAAATTTTTTTCCAGCTGATCCTTTAAATACACCTTTACATATTAAACCTGAATGATACTTTATATTTGCTTACGCAATTTTACGATCTGTACCAA
+
@@AACA>==>@AC444444000..0(((((.,'&&&%'(,,-./1119<999875*))))*(''''+***-/(&'&'&&,,,+(08886577::@@BFOIG5555?BKEI@?<;889738?75555?BIOJLK{JHKHGB?555DGFHLGL{FH{{IMAA?>?MQGFIH\{IH@;833111109:::E@AA@@CD{{GKHYI{R{O{JFHMF<<<<<GJJGFKMHJEE633223-+,()))1<<?==99976888=::::<F@DIJG>>==799770**+23;?AEDDCCBCBA@<;=?=?8766594333('&%%%%%'(/;<==>>CHFHJFGH@?@@AGHO{LKJLIMIJGJHMEGFCCOQIEHA{MF{GMJF{{{JIQG{LJIKIOFGEFMIGOFFHGZ{KFFEHEC89B^MHKCFCD@;<B>A{GFF>>G>@HIFDFHHFFGKEFFBBDDCBDCGCEJCGFEFINHEBAABBFFME8443----,,-44
@8512d0e4-5dba-468a-89cc-d86eee983618 runid=3ffb29643267db9bb8aae685166434a5232ac074 sampleid=1_launch read=6269 ch=274 start_time=2024-11-10T14:29:06Z model_version_id=dna_r10.4.1_e8.2_5khz_400bps_sup@v4.2.0 barcode=barcode05
TGAGTACAGATCGTAAAATTGCGTAAGCAAATATAAAGTATCATTCAGGTTTAATATGTAAAGGTGTATTTAAAGGATCAGCTGGAAAAAAATTTTCCTTTGCTATTCTAAAATGAAAATCAATAAAAAATGATAATATTAAGCAATAAAATATTACTATTAATATTAAAGAAATTAAATCTTTAAATATAAATCTTTTATTAAAATAGATTTATCTTTTCTTGAATTTAATCCTATTTGGTTGATGAGCCTTTTTCATGAAGAATAGATAAATGAATTATTGATATAGCTAAAATTATTAAAGGTATTAAAAAATGTAAAGAAAAAAATCAATTTAATGTAGGATTATCAACGGAAAATCTTCCTCGAGACTTGAAAAAACAATTTTTTTCCCTAAAAATGGAATTGAAGATAAAATATTAGTAATAACTGTTGCTCCCCAAAAAGATATTTGTCCTCAAGGTAAAACATACCCAATAAAAGCGGATCCTATAATTA
+
:7643348:876122228897522223999:9866667777767778977777:87877789898766668999776666777899;<=>;999;:;;88<;<;:99899::==3333:;888777667775654455677777777888:97788777667776667676667798677778879::87767888:;>><;98::998888:,:4444724411699;987656889;::;8,,,'(((+++122****4566782111129698999778666756666888888777667665556778898865---3688:>=>><55444777799;<<::99666645558@A=>5333*&%%%&'&%&&+,;<98888>BEDBA@=99:99:9867766766444447757665444434556656545679;:>>>?=6444688886677677667778754454566554540.-,,-044554444
@3d3eb201-5688-4013-b88a-b09493c12995 runid=3ffb29643267db9bb8aae685166434a5232ac074 sampleid=1_launch read=3813 ch=247 start_time=2024-11-10T14:29:00Z model_version_id=dna_r10.4.1_e8.2_5khz_400bps_sup@v4.2.0 barcode=barcode05
AATTATAGGATCCGCTTTTATTGGGTATGTTTTACCTTGAGGACAAATATCTTTTTGGGGAGCAACAGTTATTACTAATATTTTATCTTCAATTCCATTTTTAGGGAAAAAAATTGTTTTTTGAGTTTGAGGAAGATTTTCCGTTGATAATCCTACATTAAATCGATTTTTCTCTTACATTTTTTAATACCTTTAATAATTTTAGCTATATCAATAACTCATTTACCTATTCTTCATGAAAAAGGCTCATCTAACCAAATAGGATTAAATTCAAGAAAAGATAAATTGTCTTTTAATAAAAGATTTATATTTAAAGATTTAATTTCTTTAATATTAATAGTAATATTTTATTGCTTAATATTATCATTTTTATTGATTTTCATTTTAGAATAGCAAAGGAAAATTTTTTTCCAGCTGATCCTTTAAATACACCTTTACATATTAAACCTGAATGATACTTTATATTTGCTTACGCAATTTTACGATCTGTACCAA
+
IKK{{{HJJO{{{KMGKJI@DFBBCCGHIGGKPHLPD955?@@D{KLN{{PIT{Q{LF{{NSJ;;;99<<<;<::;<<@@==>>;EELEMEMHMLKHHEIQJ<;;525ML{{HHFEBDECHHDCDEDB?ACEL{MJIHJGGR;;<ILINHJJIZKNLLML{L{I{KGKHN{TJ@:<))6778?DQ{W{M{K{{LGKH{{GNHI{LGGJFGFJL{{H{{MWI{P{{M{LN{{JIIOI{{OG{LMYIH{O{OTKP{KMNIN{RG{ONPNQ{K{MLPCDECB>>>652,1,,,,,--08BFGFPIP{I{LWLKGD8LHFDEFFLJ{M{GJ{LI{MJ{HPLEHHG{GGGIJ{{G{U;;{ECDCFHGKHPIGGKFKIHNHN{L{{OBA?LFCCEECB=>5555ADCNJJIEEHHLIG===BAAG854445LFIGGEF@**?**ADFCEEMGU{{DCDBAEHEEFFDCKFDEFFG{GDAAAAEEJP{L{AA@?>?<;;;=6
@e943e9e5-3c86-43d2-84d8-0d8e9eca63c0 runid=3ffb29643267db9bb8aae685166434a5232ac074 sampleid=1_launch read=4780 ch=192 start_time=2024-11-10T14:29:03Z model_version_id=dna_r10.4.1_e8.2_5khz_400bps_sup@v4.2.0 barcode=barcode05
TGGTACAGATCGTAAAATTGCGTAAGCAAATATAAAGTATCATTCAGGTTTAATATGTAAAGGTGTATTTAAAGGTTCAGCTGAAAAAATTTTCCTTTGCTATTCTAAAATGAAAATCAATAAAAAATGATAATATTAAGCAATAAAATATTACTATTAATATTAAAGAAATTAAATCTTTAAATATAAATCTTTTATTAAAATAGATTTTATCTTTTCTTGAATTTAATCCTATTTGGTTAGATGAGCCTTTTTCATGAAGAATAGATAAATGAATTATTGATATAGCTAAAGTTATTAAAGGTATTAAAAAATGTAAAGAAAAAAATCGATTTAATGTAGGATTATCAACGGAAAATCTTCCTCAAACTCAAAAAACAATTTTTTTCCCTAAAAATGGAATTGAAGATAAAATATTAGTAATAACTGTTGCTCCCCAAAAAGATATTTGTCCTCAAGGTAAAACATACCCAATAAAAGCGGATCCTATAATTA
+
;778=>GHDCB@BCBBEHFDGGH{{GN{H{{P{PK{KW{{DEDDD{MTOLQ{N{N{MNMIML{{MS{{{KO{P{T{{HA@?>/''(--.../1143+)'**&%%%&'-3555;?ACF=<<<:<78889<BCBE{LO{O{HJKK{{{IE=MIK{EJGG{NWHL{K{L{I{{P{IAEL?FFHKE{SKN{{I{M{HL{S{MQJ{N{M{{{L{{{{IGNJJ{{N5111F{{NJ{NMNJ{LEBDMFKKQ{M{F{HGGP{EEFG@E=9:<AF000DFII{{JIGJK{{I{R{KNIMFIJ{{{K{NQRSMLHHJHGHHJ{{XIKGHSI`{JL{{U{KHEJ{IP{{HD>>>>>DBC75555GLG{{{M{{K{H11111744447{K{JHIHIL{{{{HRCOM{{{MLJKO{P[KHM{HK{MSSPHF*))))))*****,/0610000CH{L{{MIGKIIKQ{{{LJKNcHKI{KLKL{IUIH{D@GFCHHFGE@@??ACAAAB
@6943360b-95c2-4f26-b0be-4048dfb0ec60 runid=3ffb29643267db9bb8aae685166434a5232ac074 sampleid=1_launch read=9862 ch=189 start_time=2024-11-10T14:28:59Z model_version_id=dna_r10.4.1_e8.2_5khz_400bps_sup@v4.2.0 barcode=barcode05
TGGTACAGATCGTAAAATTGCGTAAGCAAATATAAAGTATCATTCAGGTTTAATATGTAAAGGTGTATTTAAAGGATCAGCTGGAAAAAAATTTTCCTTTGCTATTCTAAAATGAAAATCAATAAAAAATGATAATATTAAGCAATAAAATATTACTATTAATATTGAAGAAATTAAATCTTTAAATATAAATCTTTTATTAAAATAGATTTTATCTTTTCTTGAATTTAATCCTATTTGGTTAGATGAGCCTTTTTCATGAAGAATAGATAAATGAATTATTGATATAGCTAAAATTATTAAAGGTATTAAAAAATGTAAAGAAAAAAATCGATTTAATGTAGGATTATCAACGGAAAATCTCCCTCAAACTCAAAAAACAATTTTTTTCCCTAAAAATGGAATTGAAGATAAAATATTAGTAATAACTGTTGCTCCCCAAAAAGATATTTGTCCTCAAGGTAAAACATACCCAATAAAAGCGGATCCTATAATTA
+
HJKLJILJNHF{GGHG{{JJIHIEFGNIITJKFJKLM{JMJLEGLHGLJGHGS{L{L{L{LJLJL{JMKNJJJOM{GMIGHJG{{H{J{{{IHG@<8543..FHJKG{ILLI{NOMILIMQEFEEG{{{INKQ{{KM11112\33334FI@NQMDEDG{HQGIKWGLGJDEI{MRJEGFFHFR<BHEL{FKKHM{GK{J{KLIORFJHHLH{HBPBECBLAIGDFYGL{IJN8889@B@?@BAA@AA763334-))((-8A??66676:;AADFFHIHHIH{HM{{I{IEELIJLO{{L{I{UHFJLGFGEFPGFGGFM;;<@C?FH{{LIGHFEGGJIGJJ{{HK{GJJLNFSGHGFHLJK{J{JAFGEHKHDDAEFJLNEGFFLK{{{IR?9GHNHI{LMEGLIGGHPHOJJGBCJJGEFJEDGLGDDGHGGFMG{GEAGJJKINKKFMFBBIPMNQHEHI{{JK{HFFEKFBEFEGEEED@????BABDA>99@
@cc2672a7-8475-4975-bae4-7cabd331a77c runid=3ffb29643267db9bb8aae685166434a5232ac074 sampleid=1_launch read=4322 ch=182 start_time=2024-11-10T14:29:07Z model_version_id=dna_r10.4.1_e8.2_5khz_400bps_sup@v4.2.0 barcode=barcode05
TGGTACAGATCGTAAAATTGCGTAAGCAAATATAAAGTATCATTCAGGTTTAATATGTAAAGGTGTATTTAAAGGATCAGCTGGAAAAAAATTTTCCTTTGCTATTCTAAAATGAAAATCAATAAAAAATGATAATATTAAGCAATAAAATATTACTATTAATATTAAAGAAATTAAATCTTTAAATATAAATCTTTTATTAAAATAGATTTTATCTTTTCTTGAATTTAATCCTATTTGGTTAGATGAGCCTTTTTCATGAAGAATAGATAAATGAATTATTGATATAGCTAAAATTACTAAAGGTATTAAAAAATGTAAAGAAAAAAATCGATTTAATGTAGGATTATCAACGGAAAATCTTCCTCAAACTCAAAAAACAATTTTTTTCCCTAAAAATGGAATTGAAGATAAAATATTAGTAATAACTGTTGCTCCCAAAAAGATATTTGTCCTCAAGGTAAAACATACCCAATAAAAGTGGATCCTATAATTA
+
ICEKINLK{IJE{KNMJHIIJKHIEHGFIFJI{{{HL{L{ILMKGDCCBF{LK{FHMFHSILIMV{NNJKHHIYHDD>61222=>@E[{{RECB/++****+GEFFE{KHS{[FGFEIIMLNMIJIHKOHMNFGNMLFGGFJJKHLGMFILKFLJGDDHDKNLFIJAC=<BBA@>>???FKHJDLJ{KNEDFHGHJ{FH{JMJOHF89888<@<???==A;?<667AF{HIGIHKIYK{PKHFFCEEKLIKEF>10..FDEEIEDDFPHGOD=><=@ABBIH{GNKL{FCEEFE{U{{E10000AFDBACB@BDHECBBCCEHKMJLL{{NE>>>>?GMNK////0JHGGHIHDBABAEGGFHHGDEBBA=58777;<GCDCDGGKIN{{KHD<LJKFLEBBCCDDCCCA@A?@CDCAAA?=>==>?BABDHDEDFB>A3CDCFCA@@ABCCCFDEBAA@>??ADDFB@=>=2..=>?>???>=====?@<;:9:;
@2ee659d6-bc1f-4bde-af15-bffac953063d runid=3ffb29643267db9bb8aae685166434a5232ac074 sampleid=1_launch read=5359 ch=140 start_time=2024-11-10T14:29:09Z model_version_id=dna_r10.4.1_e8.2_5khz_400bps_sup@v4.2.0 barcode=barcode05
AATTATAGGATCCACTTATTGGGTATGTTTTACCTTGAGGACAAATATCTTTTTGGGGAGCAACAGTTATTACTAATATTTTATCTTCAATTCCATTTTTAGGGAAAAAAATTGTTCTTTGAGTTTGAGGAAGATTTTCCGTTGATAATCCTACATTAAATCGATTTTTTTCTTTACATTTTTTAATACCTTTAATAATTTTAGCTATATCAATAATTCATTTATCTATTCTTCATGAAAAAGGCTCATCTAACCAAATAGGATTAAATTCAAGAAAAGATAAAATCTATTTTAATAAAAGATTTATATTTAAAGATTTAATTTCTTTAATATTAATAGTAATATTTTATTGCTTAATATTATCATTTTTTATTGATTTTCATTTTAGAATAGCAAAGGAAAATTTTTTTCCAGCTGATCCTTTAAATACACCTTTACATATTAAACCTGAATGATACTTTATATTTGCTTACGCAATTTTACGATCTGTACCAA
+
>><=;;::;;=@?<===;33334???>=>??@A>??..<;;;;<>>@@AABCGFDD@??==<<<;::;;;<<<<<::::;>B@>=<<=;<:::;<>?ACI999842258=@<<<;<AACA<<;;;=78?>=?>>>>?A@844446<;:9:;<>=<<<;<==96777:IGGF@?984;11101-112/,+***---<;;;;>CBA@?=<<<<<;=;::::<>??>>;;:::;;<=;:;::<<>==;;;<<<<<<<<<<>=;:989:;>?>@@?>>=>>?>=<88:??====>?@@=;:99<;::;;<=;:;;;??;::;<=???@BBEA<;=<<<<<=<988789;<?A?>?<;;;:;;:9999:::;<?BA?>>=<<==@A====@A;;;:8999:<====@=?ABEKGGD?459=<<=<=>?><<<:977678:=<=@?>==>==;;;;<;;:99::;<===<;;<<=>=<:55556;=??855557<=====<
@1efd7969-6cb6-493c-be17-ccb5eb1231b0 runid=3ffb29643267db9bb8aae685166434a5232ac074 sampleid=1_launch read=8468 ch=19 start_time=2024-11-10T14:29:09Z model_version_id=dna_r10.4.1_e8.2_5khz_400bps_sup@v4.2.0 barcode=barcode05
TGGTACAGATCGTAAAATTGCGTAAGCAAATATAAAGTATCATTCAGGTTTAATATGTAAAGGTGTATTTAAAGGATCAGCTGGAAAAAAATTTTCCTTTGCTATTCTAAAATGAAAATCAATAAAAAATGATAATATTAAGCAATAAAATATTACTATTAATATTAAAGAAATTAAATCTTTAAATATAAATCATTTATTAAAATAGATTTTATCTTTCTTGAATTTAATCCTATTTGGTTAGATGAGCCTTTTCATGAAGAATAGATAAATGAATTATTGATATAGCTAAAATTATTAAAGGTATTAAAAAATGTAAAGAAAAAAATCGATTTAATGTAGGATTATAGACGGAAAATCTTCCTCAAACTCAAAAAACAATTTTTTTCCCCTAAAAATGGAATTGAAGATAAAATATTAGTAATAACTGTTGCTCCCCAAAAAGATATTTGTCCTCAAGGTAAAACATACCCAATAAAAGCGGATCCTATAATTA
+
66544333321--...33320-.../34456522221221223344543444743221122221101223456332223556678789998789;<:97:7766444456788443478666555456553322222332212223444554333344344342112234434476554222327854222224445765543455422223:942222042,,6667654333556777665434222311146356555443221001023346444343221011124456665555453311011112243212223545679873,,,,-34312122211-+'&&(((--/5644556778898887766653200179<::9993*445687644434456420../38655321100132344565555585765642222446565565554456677533344184444552-,,,-234321112
@c2457e8a-8fd5-47d2-9349-b01f13365b4d runid=3ffb29643267db9bb8aae685166434a5232ac074 sampleid=1_launch read=4405 ch=365 start_time=2024-11-10T14:29:23Z model_version_id=dna_r10.4.1_e8.2_5khz_400bps_sup@v4.2.0 barcode=barcode05
TGGTACAGATCGTAAAATTGCGTAAGCAAATATAAAGTATCATTCAGGTTTAATATGTAAAGGTGTATTTAAAGGATCAGCTGGAAAAAAATCTTCCTTTGCTATTCTAAAATGAAAATCAATAAAGAATGATAATATTAAGCAATAAAATATTACTATTAATATTAAAGAAATTAAATCTTTAAATATAAATCTTTTATTAAAATAGATTTTATTTTTTCTTGAATTTAATCCTACTTGGTTAGATGAGCCTTTTTCATGAAGAATAGATAAATGAATTATTGATATAGCTAAAATTATTAAAGGTATTAAAAAATGTAAAGAAAAAAATCGATTTAATGTAGGATTATCAGCGGAAAATCTTCCTCAAACTCAAAAAACAATTTTTTTCCCTAAAAATGGAATTGAAGATAAAATATTAGTAATAACTGTTGCTCCCCAAAAAGATATTTGTCCTCAAGGTAAAACATACCCAATAAAAGCGGATCCTATAATTA
+
ACC<@@?<988779;<@@@<<;;;::<;;<=<=<=;;::9:8999:=<<<=<=<::76667=<<;::;;;>>@@A@@??===?>>>@ACA@@>==<<<=C?A?>===>>?@?@<<<;=<<<<;<;;;;:98899888877655556778::;;;;;;;;;<:98789:;;;;;;=<;:988999<<976668:;;<=??;;:9<<;98889;AAB@?BCLA?>99:?>><:9777888888>=<:99867789<>DEE:98778899899::<=>;;::::9987776666789::::98888965444555::<;9755567;9:<7<;;-++++.,-,,2)))*45564442////1;<;;:30/(()))3500008765567;=@>><=7-444::975554565555555779766543333455675655699;86666=<8665711111155556677788755454.97566674///./234332113
@2dae97e8-33df-4aea-bffb-0b380793910d runid=3ffb29643267db9bb8aae685166434a5232ac074 sampleid=1_launch read=5207 ch=69 start_time=2024-11-10T14:29:21Z model_version_id=dna_r10.4.1_e8.2_5khz_400bps_sup@v4.2.0 barcode=barcode05
TGGTACAGATCGTAAAATTGCGTAAGCAAATATAAAGTATCATTCAGGTTTAATATGTAAGTTAAAAGATTAGTTGGAAAAAATTTTCCTTTGCTATTCTAAAATGAAAATCAATAAAAAATGATAATATTAAGCAATAAAATATTACTATTAATATTAAAGAAATTAAATCTTTAAATATAAATCTTTTATTAAAATAGATTTTATCTTTTCTTGAATTTAATCCTATTTGGTTAGATGAGCCTTTTTCATGAAGAATAGATAAATGAATTATTGATATAGCTAAAATTATTAAAGGTATTAAAAAATGTAAAGAAAAAATCGATTTAATGTAGGATTATCAACGGAAAATCTTCCTCAAACTCAAAAAACAATTTTTTTCCCTAAAAATGGAATTGAAGATAAAATATTAGTAATAACTGTTGCTCCCCAAAAGGATATTTGTCCTCAAGGTAAAACATACCCAATAAAAGCGGATCCTATAATTA
+
HJFOKEEFLFHHLMH{G{QN{MF{SGGIGIIMLILHT{KGGMJMOJM{HN{L{{D@51*&%%((()*-+*))*)*+*))*5CFHFRFEfGGECKI{IHF{GDDDCBFIGJ{FDGDDDNL{{OF{{{{IJIE{FFJQIHGRJGM{KHIJJG{JMJGJ{{=:;8BNNFMLMLL{JIC??ABEGDEEK{IHLKKJIQHISIJFEDEMMTNHG?<D;=<78KEGHJR{HMKDBAAACFKEFEHHFK{J{DEIOHMGEHMECEFDGFEDEFCFLHEGHGEDEMJFDGDHGGH{{LIKGEKJHNEFFIHEHFIEFCC==>EHED{IHFBAACAGEFGIDIFGIJFDGEFCC??@@AGSFJHGGFFHEEECEDBCABCABAADIK{{OE<5)DEDCDA@???@@@??>=<==???=<<<;:;;;<=<=>>??><'''')65+&&&()56;:<=<=@===<=???A?>=<<>=<><:::;:955546:9:76666:
@33debba0-8f0f-46c4-8e74-a8ed20526922 runid=3ffb29643267db9bb8aae685166434a5232ac074 sampleid=1_launch read=4752 ch=353 start_time=2024-11-10T14:29:30Z model_version_id=dna_r10.4.1_e8.2_5khz_400bps_sup@v4.2.0 barcode=barcode05
AATTATAGGATCCGCTTTTATTGGGTATGTTTTACCTTGAGGACAAATATCTTTTTGGGGAGCAACAGTTATTACTAATATTTTATCTTCAATTCCATTTTTAGGGAAAAAAATTGTTTTTTGAGTTTGAGGAAGATTTTCCGTTGATAGTCCTACATTAAATCGATTTTTTTCTTTACATTTTTTAATACCTATAATAATTTTAGCTATATCAATAATTCATTTATCTATTCTTCATGAAAAAGGCTCATCTAACCAAATAGGATTAAATTCAAGAAAAGATAAAATCTATTTTAATAAAAGATTTATATTTAAAGATTTAATTTCTTTAATATTAATAGTAATATTTTATTGCTTAATATTATCATTTTTTATTGATTTTCATTTTAGAATAGCAAAGGAAAATTTTTTTCCAGCTGATCCTTTAAATACACCTTTACATATTAAACCTGAATGATACTTTATATTTGCTTACGCAATTTTACGATCTGTACCAA
+
CDCEDCECDECCB>??@?A===@ABHGEFCFHGGFDDDDDAAAABBDHGQI{IJHJEFHFFFEC??>>>?@DEFDEDCEDHFJHIFEDGEBCBBCEDDDJ{IF??=<A{H{{{UJLJHIM{G=<<==IHEEEDEFDFCBABA<<=@DC@???@BCFCDDDCFCA@ABDH{{{OGCBA=@ECB?CCOEGCCDCDEFGEDBBAEK{HGFHDBBA0////HGFFGICFCEEDFCCCHIGAAA@@EHGECAABCDCCCCBBCCFFFBA?>=88F@JGGCBA>:89:877?@B@?=<<==732/0110>>@CBFFCDDCEFDDDCCAHJHFGGGFBAB@@@A@A???@??ABDG{H{FGEEDCDDBDD@BEFCDFI`{EF@67B@CJGEGDG{IAAA@@AAAAABBA?B;<;;985445:@@CDCCBDHJIBAAACCA@@;;?::BBBCBBCDBECBBB@@?@?;:;;;BDCEGDDECA?;;;;<BCCCB<;;;:7::::CA
@38a58dcb-da44-42d3-98d2-0d3a720555b1 runid=3ffb29643267db9bb8aae685166434a5232ac074 sampleid=1_launch read=5968 ch=228 start_time=2024-11-10T14:29:34Z model_version_id=dna_r10.4.1_e8.2_5khz_400bps_sup@v4.2.0 barcode=barcode05
TGGTACAGATGAGTAAAATTGCGTAAGCAAATATAAAGTATCATTCAGGTTTAATATGTAAAGGTGTATTTAAAGGATCAGCTGGAAAAAAATTTTCCTTTGCTATTCTAAAATGAAAATCAATAAAAAATGATAATATTAAGCAATAAAATATTACTATTAATATTAAAGAAATTAAATCTTTAAATATAAATCTTTTATTAAAATAGATTTTATCTTTTCTTGAATTTAATCCTATTTGGTTAGATGAGCCTTTTTCATGAAGAATAGATAAATGAATTATTGATATAGCTAAAATTATTAAAGGTATTAGAAAATGTAAAGAAAAAATCGATTTAATGTAGGATTATCAACGGAAAATCTTCCTCAAACTCAAAAAACAATTTTTTTCCCTAAAAATGGAATTGAAGATAAAATATTAGTAATAACTGTTGCTCCCAAAAAGATATTTGTCCTCAAGGTAAAACATACCCAATAAAAGCGGATCCTATAATTA
+
///D{IJLK{..../8EEGIBBABCEFFHKI{NK====GVFMKHRKOGJO{{{{IKGPEQJH{{KR{IJ{{JK{JI{K{FIVKO{YLHTS{JVJJFIHFEF;G{{G{K{{KKJKHGNJMI{JGEEDDI{Q{IHIFKKGGIGLGIIIGDFHMIKGIIFI{{FR{JK{KC:8897<78EFIEJDGD7GQG{{FJOFK{P{HJ{{FKGGE;:9999F?{IORI{BF?999?>CLJ{EGKFIL{HKJHFDECBBBABECI{GFJECJLFFFFDDIFDBCDBDEFEGEEIMHFEFECEDDJNN{M@@?@@EGCBDB;:;;67768;;;;9;BEIMK6-,,,-448@B@??33333323;:<>>>>?=<<51,**,,,8BAA??@@>@@?AEJ{{NDDC266BHFFCA@AAAABA@@@@?CCCBAA?>>>????@AABCA33''(&'()5>633376128:8:>=>@AA@BAA@?>>>>>?=<<<<<;322228:;:99889
@fd425958-456e-496d-906b-d551e455e880 runid=3ffb29643267db9bb8aae685166434a5232ac074 sampleid=1_launch read=34101 ch=152 start_time=2024-11-10T14:29:29Z model_version_id=dna_r10.4.1_e8.2_5khz_400bps_sup@v4.2.0 barcode=barcode05
TAATTATAGGATCCGCTTTTATTGGGTATGTTTACCTTGAGGACAAATATCTTTTTGGGGAGCAACAGTTATTACTAATATTTTATCTTCAATTCCATTTTTAGGGAAAAAAATTGCTTTTTGAGTTTGAGGAAGATTTTCCGTTGATAATCCTACATTAAATCGATTTTTTTCTTTACATTTTTTAATACCTTTAATAATTTTAGCTATATCAATAATTCATTTATCTATTCTTCATGAAAAAGGCTCATCTAACCAAATAGGATTAAATTCAAGAAAAGATAAAATCTATTTTAATAAAAGATTTATATTTAAAGATTTAATTTCTTTAATATTAATAGTAATATTTTATTGCTTAATATTATCATTTTTTATTGATTTTCATTTTAGAATAGCAAAGGAAAATTTTTTTCCAGCTGATCCTTTAGATACACCTTTACATATTAAACCTGAATGATACTTTTATATTTGCTTACGCAATTTTACGAGGATACTATTACCAA
+
('''')-(((035555@AAA@BB???@CL2,,+),11/....07;<<<?HI{HHGHFFGJHKOMHDHHDHHLIJKKK{OKH{NKFF{NIGCDEIJHHEHOJ{LEFDCOIIKGI>71...0@E76666BDDL]GGMIMFLB@7//0>AIEKEEHGFKHGGEF{H77778@ACDHC@@923CDEDI{{MK{KGGEF96666@AACDCDBDEEDDD====@{G@<@@A;ECA>77554001=<<>ADABABDECFFDDED+++++AAAAC0,-,,1>>>>AACCAAA@BDCBAB@@ACDA?>?>????@BBBBABCCGA>===?CCDDDCDCC?>=<<=>=>=<<<<<<>>ADCDB????>>>==>;;BBD9<66666<;;<FFDEFCDK@>@???::988::;>>===<;EGGJ<>((DF@@@AA@@8/-,''(39:9:966==<<;<<<AAA33333<;;>A;:E=?>>>C@@@A;;999;<;::9:66667:88731++++++
@f38d88f2-d723-4996-af11-4f1d553e6279 runid=3ffb29643267db9bb8aae685166434a5232ac074 sampleid=1_launch read=4978 ch=112 start_time=2024-11-10T14:29:29Z model_version_id=dna_r10.4.1_e8.2_5khz_400bps_sup@v4.2.0 barcode=barcode05
AATTATAGGATCCGCTTTTATTGGGTATGTTTTACCTTGAGGACAAATATCTTTTTGGGGAGCAACAGTTATTACTAATATTTTATCTTCAATTCCATTTTTAGGGAAAAAAATTGTTTTTTGAGTTTGAGGAAGATTTTCCGTTGATAATCCTACATTAAATCGATTTTTTTCTTACATTTTTAATACCTTTAATAATTTTAGCTATATCAATAATTCATTTATCTATTCTTCATGAAAAAGGCTCATCTAACCAAATAGGATTAAATTCAAGAAAAGATAAAATCTATTTTAATAAAAGATTTATATTTAAAGATTTAATTTCTTTAATATTAATAGTAATATTTTATTGCTTAATATTATCATTTTTTATTGATTTTCATTTTAGAATAGCAAAGGAAAATTTTTTTCCAGCTGATCCTTTAAATACACCTTTACATATTAAACCTGAATGATACTTTATATTTGCTTACGCAATTTTACGATCTGTACCAA
+
EGEFECCCEFEGEDECEDHCGIHEGGHKGHJL{JXGFB33FLHGDGB>>HFDHGJFACBAA><;;;A@EFFJEA@A@@EFEGM{NOIGIPJGHDEHEDFHP{GHHFCT{JO{LIHEDCDACC&&&((/59DEFIFGGEH?@G>>ADFLEIEECCCBFHIEFEEEAECEEJ{{J631''668<>GFHDBDCABEDIHEDCDHFKHFGFDCDBACCBGIED@@AB@KKHIGGGGHMDGDDCKHIEC@@@@ABBBEFDFCFHEGCDBCCBBCDGE?BA@@A@ABBBDFDDCCCCCIEDDAAACBCEDEGFC@AB?HDBA@ABCECBDCJRIHCBA@AAA@B@??@@BGEIJFGHCBAA@ABABACCCBA>.CFCDCBCGEGHGMEFDFID@@?<<??;;;:;??>>???JGFGJKBCDE@??>>@BECFGEDDCCC??G>>B???@@AA@@@??>>===>>??@@@?>>?@BCBB=99889?ADA>7663432223B@
@fb1cacfe-b608-48b4-b5e0-0237fdaf6407 runid=3ffb29643267db9bb8aae685166434a5232ac074 sampleid=1_launch read=3411 ch=488 start_time=2024-11-10T14:29:48Z model_version_id=dna_r10.4.1_e8.2_5khz_400bps_sup@v4.2.0 barcode=barcode05
TGGTACAGATCGTAAAATTGCGTAAGCAAATATAAAGTATCATTCAGGTTTAATATGTAAAGGTGTATTTAAAGGATCAGCTGGAAAAAAATTTATTGCTATTCTAAAATGAAAATCAATAAAAAATGATAATATTAAGCAATAAAATATTACTATTAATATTAAAGAAATTAAATCTTTAAATATAAATCTTTTATTAAAATAGATTTTATCTTTTCTTGAATTTAATCCTATTTCATTTTCAGATCAGCCTTTTTCATGAAGAATAGATAAATGAATTATTGATATAGCTAAAATTATTAAAGGTATTAAAAAATGTAAAGAAAAAAATCGATTTAATGTAGGATTATCAACGGAAAATCTTCCTCAAACTCAAAAAACAATTTTTTTCCCTAAAAATGGAATTGAAGATAAAATATTAGTAATAACTGTTGCTCCCCAAAAAGATATTTGTCCTCAAGGTAAAACATACCCAATAAAAGCGGATCCTATAATTA
+
ILHJJJM{H{SKHKK{{{LJILHGFJNRHIIJ{{{L{{LL@?@?@DC=DFFHJIMPI{H{IIKIKHNGLHLPKPHJH:4000065.-.0I?=6,'',,,KM{IIIFFHJNUJ{QKHJFNSD{JFIFIDFIGIKJFGAAEU77777{+/EB@>>ADEDPGF{G{NJFJFGDFGFJFJDDDD@CHAJI@@@70///04CDAAGFDDEEFCHFIU7777<.AGFFJKKHIJHPGHMHI:0/.///,,,,,*)))*@99H{HOHIEGHHO{EH{HFFNCGGKGGEEIKKLGLIFHJGFHI{IUMLIFGFIFFFHEFGLHIHFIEFEFGDAII{{{EBCECDJI{FKHGJIDBBCBDD@?>??BHMIJ{GGG?@?@@BEGBDDEHCEDCF{UJ{{IIK6>A@ABA@@BAAAAA@?>>>>@@A@AA@>??>???@@@@BCABCADDEEEDFCA@@@AB<CCDCDBA?>>?@BDEECCC@73744=8/,02;;<>@A@B>>===
@2d80c02a-997a-45b2-9e8e-70c5010f40c4 runid=3ffb29643267db9bb8aae685166434a5232ac074 sampleid=1_launch read=4571 ch=371 start_time=2024-11-10T14:29:36Z model_version_id=dna_r10.4.1_e8.2_5khz_400bps_sup@v4.2.0 barcode=barcode05
TGGTACAGATCGTAAAATTGCGTAAGCAAATATAAAGTATCATTCAGGTTTAATATGTAAAGGTGTATTTAAAGGATCAGCTGGAAAAAAATTTCCTTGCTATTCTAAAATGAAAATCAATAAAAAATGATAATATTAAGCAATAAAATATTACTATTAATATTAAAGAAATTAAATCTTTAAATATAAATCTTTTATTAAAATAGATTTTATCTTTTCTTGAATTTAATCCTATTTGGTTAGATGAGCCTTTTTCATGAAGAATAGATAAATGAATTATTGATATAGCTAAAATTATTAAAGGTATTAAAAAATGTAAAGAAAAAAATCGATTTAATGTAGGATTATCAACGGAAAATCTTCCTCAAACTCAAAAAACAATTTTTTTCCCTAAAAATGGAACTGAAGATAAAATATTAGTAATAACTGTTGCTCCCCAAAAAGATATTTGTCCTCAAGGTAAAACATACCCAATAAAAGCGGATCCTATAATTA
+
@A@??>?>>=<88889???=;9999:>>>@A@??@?@????>??>>?>>??@CB?>>===>>?>===??A@AB<;9877678=?<=CBB>331.*0//**??>?>??@BDEBBAABDA@@?<==??@?>>===>>@@@??????>?@@@@?@@???>>?@@@??>?@????@BA@@@?>AAAIG?=<<<>@>>??@DA@?>???><<;<=AACB@ABEGEA<<@@@B@@@>=>>?@AA@@@>=<<<;<<<<=@GEEB@@?>;::::>>>?>???>??>@@@?=>=<<<==???@??>=>>===<;:;;;9::;====>>@>959;<989,++++.%(((,13333455666546668AB@A86564731129;;>??@>=>>?EL{{E>9:+>>??BA??>?>??>>=<;;;=?@>=<<;9:9::=<==::999;;=><@@?@><;;<=>>====>==<;;<<=>>=<<<===>;;;;;=:4444499::99899
@fe86ed1a-aee0-4c86-90fb-caf7f068bcf3 runid=3ffb29643267db9bb8aae685166434a5232ac074 sampleid=1_launch read=5636 ch=305 start_time=2024-11-10T14:29:40Z model_version_id=dna_r10.4.1_e8.2_5khz_400bps_sup@v4.2.0 barcode=barcode05
CATCTCAGTACCACTTATTGGGTATGTTTTACCTTGAGGACAAATATCTTTTTGGGGAGCAACAGTTATTACTAATATTTTATCTTCAATTCCATTTTTAGGGAAAAAAATTGTTTTTTGAGTTTGAGGAAGATTTTCCGTTGATAATCCTACATTAAATCGATTTTTTTCTTACATTTTAATACCTTTAATAATTTTAGCTATATCAATAATTCATTTATCTATTCTTCATGAAAAAGGCTCATCTAACCAAATAGGATTAAATTCAAGAAAGGATAAAATCTATTTTAATAAAAGATTTATATTTAAAGATTTAATTTCTTTAATATTAATAGTAATATTTTATTGCTTAATATTATCATTTTTATTGATTTTCATTTTAGAATAGCAAAGGAAAATTTTTTTCCAGCTGATCCTTTAAATACACCTTTACATATTAAACCTGATAGATCTTATATTTGCTTACGCAATTTTACGATCTACCAATGGTACAGATCATAAAAGTACGTAAGCAAATATAAAGTATCATTCCAGGTTTAATATGTAAAGGTGTATTTAAAGGATCAGCTGGAAAAAATTTTCCTTTGCTATTCTAAAATGAAAATCAATAAAAAATGATAATATTAAGCAATAAAATATTTCTATTAATATTAAAGAAATTAAATACTTAAATATAAATCTTTTATTAAGAAAATAGATTTTATCTTTTCTTGAATTTAATCCTATTTGGTTAGATGGTTTTGAAGAATAGATAAATGAAATTATTGATATGTAGCTGAATTATTAAAGGTATAAAAAAATGTAAAGAAAAAAATCGATTTAATGTAGGATTATCAACGGAAAATCTTCCTCAAACTAAAAAACAATTTTTTTTCCCTAAAAATGGAATTGAATAAAATATTTAGTAATAACTGTGCTCCCCAAAAAGATATTTGTCCTCAAGGTAAAACATACCCAATAAAAGCGGATCCTATAATTA
+
-,,))''(((((&&**));;:;<;;;;=>???>7633444<;:5312132100/110,55556:98889;;;;;::;;;>A@?=<==::999;<>??BA343216:CEBA????@BCFF>;;::-+,,-:<;;:9:987--447<<:::::;<:::::<<:9:::=EKKDB;912;<64BA@?<<9840(,86778955545<;;;<;;<;;<<>=>>>>>=====>=>><<<;9:9:9:9::;=<;;;;<;<<:::89-,,,,7::::;;;<9=;::;<<=::;;<>>?=;;::;;::;<==<;;<;<<77870*+>?<-,,,-;<;;;;::;99989:<=@BBAA?===<<<:99999:::8{OL>>>>>GS]GEDA>GEGGIHH{J44445{GJO{{SP{{OLHIFILMHKNKJ{{{{{{I{KJ>;;2*.15;;<;:;=?F--+&%%%%%&&':?CIEHLECDDFDIEJ{{MJ=;;30+/034679?7666552-....67)(('(())FDFLIIKL{HGFHK@@@@=7((*BGL\KJHHCDCAB{S{IHD,,,,,@?BC<<32233.++,9994554/0/.0+<><::77733334EFGJG:8700?AACFGFDDEGFKHK{M{{{KIHEGD@AAC*()((0EFH{{KFCFBK{QFG:CVE665655HAJMEFHF=<<=<=@@@@4,,,,;C:80--@33111137CD77?DE<3BDBCDC>?>?>CD;8655'&%&++)))(()+++,012/9.,+*,000//005-&&%%'''('',,-489<A@>8***.-../++../;DFEI{{{MFBBBBDEDECBDFGILP@@100--99=CEJ444-.1/013456455={DB?=>?BFC@8*)(()237BB700000.--&&&&%&&%%''(+---,+*))*$$%''*+*+,,88-----.19:=89<==@A????DLHDEDC9A//;;<;;/..-*)))*+6:<6
@e1c079a5-cfd7-469f-8fe0-1df73fdede38 runid=3ffb29643267db9bb8aae685166434a5232ac074 sampleid=1_launch read=4418 ch=244 start_time=2024-11-10T14:29:49Z model_version_id=dna_r10.4.1_e8.2_5khz_400bps_sup@v4.2.0 barcode=barcode05
TGGTACAGATCGTAAAATTGCGTAAGCAAATATAAAGTATCATTCAGGTTTAATATGTAAAGGTGTATTTAAGGCCATGTTAAAAGATTTCCTTTGCTATTCTAAAATGAAAATCAATAAAAAATGATAATATTAAGCAATAAAATATTACTATTAATATTAAAGAAATTAAATCTTTAAATATAAATCTTTTATTAAAATAGATTTTATCTTTTCTTGAATTTAATCCTATTTGGTTAAATAAGCCTTTTTCATGAAGAATAGATAAATGAATTATTGATATAGCTAAAATTATTAAAGGTATTAAAAAATGTAAAGAAAAAAATCGATTTAATGTAGGATTATCAACGGAAAATCTTCCTCAAACTCAAAAAACAATTTTTTCCCCTAAAAATGGAATTGAAGATAAAATATTAGTAATAACTGTTGCTCCCCAAAAAGATATTTGTCCTCAAGGTAAAACATACCCAATAAAAGCGGATCCTATAATTA
+
FIGHGOH{FGKFDDJLEFHFGHJECDEEEEEEEDKFEHGGGDEE22222GOIH{HEEJCIFFGGFQ?98+)*+*+)'&$$$#$&'(+))*'2//179KLFEEDFGIIGHEDGGLKFFHEDDK{OHK{JGGFIEFHDLECCBBACB@KHLCCFEFFEGEFABA@A;GFII{JEFJGHEIGFQRFEDBBCCCHMHGFGGEGFDGGI{DD73A>>??@;=9668BDIFDFA@ABBDC?>?;.'&&&&&&&5.++++888CBA@@A@???@ABCA@@@@AAB@?@?=<;;<>@CCECBAA@BA>><;;<==>>@?>=><<8*48;?EHMH?77778CB?>;;;<>@A@@?>=:77779AB@>?@?>???BAAC@?====<=>>?@CFIB67C7?>?BCA@>>>=>====<<<=??A<;;:99999;==>?=?>==>>>A??>?@><;;<<>>?@C<9;:99:;====8755564;=<;;;;:99878:::886567
@80659c43-14f1-49ab-972f-d47ceb2bccc4 runid=3ffb29643267db9bb8aae685166434a5232ac074 sampleid=1_launch read=5647 ch=225 start_time=2024-11-10T14:29:42Z model_version_id=dna_r10.4.1_e8.2_5khz_400bps_sup@v4.2.0 barcode=barcode05
AATTATAGGATCCGCTTTTATTGGGTATGTTTTACCTTGAGGACAAATATCTTTTTGGGGAGCAACAGTTATTACTAATATTTTATCTTCAATTCCATTTTTAGGGAAAAAAATTGTTTTTTGAGTTTGAGGAAGATTTTCCGTTGATAATCCTACATTAAATCGATTTTTTTCTTTACATTTTTAATACCTTTAATAATTTTAGCTATATCAATAATTCATTTATCTATTCTTCATGAAAAAGGCTCATCTAACCAAATAGGATTAAATTCAAGAAAAGATAAAATCTATTTTAATAAAAGATTTATATTTAAAGATTTAATTTCTTTAATATTAATAGTAATATTTTATTGCTAATATTATCATTTTTTCTGATGCTTGCATTTTTCGAATAGCAAAGGAAAATTTTTTTCCAGCTGATCCTTTAAATACACCTTTACATATTAAACCTGAATGATACTTTATATTTGCTTACGCAATTTTACGATCTGTACCAA
+
?GDGGGDDFETBE89<<<A=BHILKHJHM{{JQIJL{7333=>A@CCBBDACDEJCBGLL{FD33334DCCBHIGLFNOLPLOHI{JFJ<<DGEHG@?BEIIGEIHEIGJK{{{MOFH{GG{=;:;;CDFHPNHE?:::92D777HLJKIP????@FKPKSK{JMKGGM^{{ODA42)=ELGWH{{MHKSHJH{M{{OH{O{M{{MKK{KJ{HNGJTEJJJJJLL{K{NKHLL{JGM{FG{{KSJKKK{GMHK{OHHG{{JNHHHJKRSKLAFB@<:>??9998FCGHJB66666>D<<<DHIJJMIGGGH{I{OIGKLGHIIJ{JHHHIKIIJG]_{FDDFE{IIHKJFEC=;<1***--)*++++,,,-*,***)(('%%$$%(((&''''*,+*-.->@@HI{MJO{{NFFACIGIRJIEBCC?IGPJFF{{KFCBAD{ILGJFHKG{AACBAGGGGH=:8=<<BB1,***+AAABFG{SKGDAAAAEDFGGIE
@40989168-d130-4de0-b1db-aeecefe5bc58 runid=3ffb29643267db9bb8aae685166434a5232ac074 sampleid=1_launch read=8257 ch=224 start_time=2024-11-10T14:29:43Z model_version_id=dna_r10.4.1_e8.2_5khz_400bps_sup@v4.2.0 barcode=barcode05
TTGATTGAGTAAAATTGCGTAAGCAAATATAAAGTATCATTCAGGTTTAATATGTAAAGGTGTATTTAAAGGATCAGCTGGAAAAAAATTTTCCTTTGCTATTCTAAAATGAAAATCAATAAAAAATGATAATATTAAGCAATAAAATACTACTATTAATATTAAAGAAATTAAATCTTTAAATATAAATCTTTTATTAAAATAGATTTTATCTTTTCTTGAATTTAATCCTATTTGGTTAGATGAGCCTTTTTCATGAAGAATAGATAAATGAATTATTGATATAGCTAAAATTATTAAAGGTATTAAAAAATGTAAAAAGATGTTAAATATCCATATCAACGGAAAATCTTCCTCAAACTCAAAAAACAATTTTTTTCCCTAAAAATGGAATTGAAGATAAAATATTAGTAATAACTGTTGCTCCCCAAAAAGATATTTGTCCTCAAGGTAAAACATACCAATAAAAGCGGATCCTATAATTA
+
+/+-.-,++)))8?@B<;;<<<=???BAAA@AAACFDDBBBCB@?????CCBCEE666?AA@A@ABCDEEBCCFGEEEJFDBBBCFA@@@EEAB@@?<>HFGE???=>@A@CCCEF44431121899:;;8898?@88??9999:A@>>-++++,+,,--2///:<AEHEFGEEJCCDDDDLFIIFECCBDDDEHBEECCEDCB>>;==>=G>=87@88/)))01:34ECDCBAJ63343-*)(()0221189::AB???>?A@>=>>71101<AAACDEDFFDECCBECF{FEHEECCCBABBABEBA<B{OE>=<8+()+))())'')''(%$$$$%%-..5<<<?{{IHHD@@)))('*.2244DDA@??@{N{{LE??0A@BEFCACBBCECCF@AA<:;::;:9/....5=<<<=?A@AD=31/))))FFBABABDBDEJC5322236:<=F??9/3((?AAAA@A<<;;<AD@@>>>?>
@8c026fcb-b5d4-4449-be6f-60847dadfd3d runid=3ffb29643267db9bb8aae685166434a5232ac074 sampleid=1_launch read=4197 ch=214 start_time=2024-11-10T14:29:41Z model_version_id=dna_r10.4.1_e8.2_5khz_400bps_sup@v4.2.0 barcode=barcode05
AATTATCAGGATTCGCTTTTATTGGGTATGTTTTACCTTGAGGACAATCTCTTTTTGGGGAGCAACAGTTATTACTAATATTTTATCTTCAATTCCATTTTTAGGGAAAAAAATTGTTTTTTGAGTTTGAGGAAGATTTTCCGTTGATAATCCTACATTAAATCGATTTTTTTCTTTACTTTTTAATACCTTTAATAATTTTAGCTATATCAATAATTCATTTATCTATTCTTCATGAAAAGGGCTCATCTAACCAAATAGGATTAAATTCAAGAAAAGATAAAATCTATTTTAATAAAAGATTTATATTTAAAGATTTAATTTCTTTAATATTAATAGTAATATTTTATTGCTTAATATTATCATTTTTTATTGATTTTCATTTTAGAATAGCAAAGGAAAATTTTTTTCCAGCTGATCCTTTAAATACACCTTTACATATTAAACCTGAATGATACTTTATATTTGCTTACGCAATTTTACCAAGTATACCAA
+
;;;@>>,+++*-.-))*+++*+4459BCCCCDEMDFB><66;<=@>?>==>=<4/./?DDNDB?>>=<<>>?AA@AA??>>?CIEDBAAC@A@@?ABBEGN{?::74=GHK{LJFEFGJIM{IDECCCCAAB@@A@>??DD@98:;<A@@?@@@@@???>>@@>>??@@CJ{I>=9500314:==?AAAABCGBGB@@@@BDDFCBBJPIH=<==AGJNC{KHJIQ{D>>==>>>=FFFKGLIH{OJK{{KEDGDDHHE@CCDG{K{{{{JC>=<=BDEFKEDFH{O{M{LL{MIFDELGEJIJ{LOLJL{JIJHJGFJHIHFIBDCB;AKH{JIKIFDBBBCDHGTMYGKHGHIEDRGNIK{GDHGK{R{SOOJAA>A:4EA?DB?BCDC@@@>>@@ADDHENGHLIGJDC@@D{IGJFRFFCC{LG{JFFFEDIDHEHEDGGIIGGGFGEDCCCFGGINEILJI{EJILCCAAACCEJE@93((''&&&&&56
@669f6d31-b42a-45e3-972e-d4442de6e572 runid=3ffb29643267db9bb8aae685166434a5232ac074 sampleid=1_launch read=5425 ch=505 start_time=2024-11-10T14:29:56Z model_version_id=dna_r10.4.1_e8.2_5khz_400bps_sup@v4.2.0 barcode=barcode05
TGGTACAGATGAGTAAAATTGCGTAAGCAAATATAAAGTATCATTCAGGTTTAATATGTAAAGGTGTATTTAAAGGATCAGCTGGAAAAAAATTTTCCTTTGCTATTCTAAAATGAAAATCAATAAAAAATGATAATATTAAGCAATAAAATATTACTATTAATATTAAAGAAATTAAATCTTTAAATATAAATCTTTTATTAAAATAGATTTTATCTTTTCTTGAATTTAATCCTATTTGGTTAGATGAGCCTTTTTCATGAAGAATAGATAAATGAATTATTGATATAGCTAAAATTATAAAGGTATTAAAAAATGTAAAGAAAAAAATCGATTTAATGTAGGATTATCAACGGAAAATCTTCCTCAAACTCAAAAAACAATTTTTTTCCCTAAAAATGGAATTGAAGATAAAATATTAGTAATAACTGTTGCTCCCCAAAAAGATATTTGTCCTCAAGGTAAAACATACCCAATAAAAGCGGATCCTATAATTA
+
5555667654'''''+.001//-///17311000///34445445568777779755532223540////402656443444675558;<:7733434300/1:988532.....545675666677799865322234444466777888975666666666754555777788:877767888;;8544335668;=<<<77;95<433342-743337498557766554445666777666533334431001//554665554433333566566565644442333455577733)))/53,,,++3386521101254667:<;3,+++,7797744331111(((((,,,-77656666423337932226655667;=@?@?=;3666856)))))-)))323445797554322222222121/++''(.145345434334143435333224456764343456444446556556675543333
@1010b2cf-fa28-45af-831d-1748474fddba runid=3ffb29643267db9bb8aae685166434a5232ac074 sampleid=1_launch read=4560 ch=327 start_time=2024-11-10T14:29:55Z model_version_id=dna_r10.4.1_e8.2_5khz_400bps_sup@v4.2.0 barcode=barcode05
AATTATAGGATCCGCTTTTATTGGGTATGTTTTACCTTGAGGACAAATATCTTTTTGGGGAGCAACAGTTATTACTAATATTTTATCTTCAATTCCATTTTTAGGGAAAAAAATTGCTTTTTGAGTTTGAGGAAGATTTTCCGTTGATAATCCTACATTAAATCGATTTTTTTCTTTACATTTTTAATACCTTTAATAATTTTAGCTATATCAATAATTCATTTATCTATTCTTCATGAAAAAGGCTCATCTAACCAAATAGGATTAAATTCAAGAAAAGATAAAATCTATTTTAATAAAGATTTTATATTTAAAGATTTAATTTCTTTAATATTAATAGTAATATTTTATTGCTTAATATTATCATTTTTTATTGATTTTCATTTTAGAATAGCAAAGGAAAATTTTTTTCCAGCTGATCCTTTAAATACACCTTTACATATTAAACCTGAATGATACTTTATATTTGCTTACGCAATTTTACGATCTGTACCAA
+
<<;;887767766*****)))/./9;;;;;<=>:;::)(''(12:<;9<>9989=<,,,,4:999<85530/..././/>>?@A?<:::<;;9999:;=@EF666328CCB@<<;:****>C2222298>>>==>>==>95:66568::<;;;;==<<<;;<;533336@DLIFEA<89>>:<BEB;:888:<911;999:;C@?>=<<;<<<<=;;;<<>@@??@><<::99999::::>>?><::::<<<=<<=:::::=>>?@900001:,++/7848<<=?@?;::99::;<87887:9681-=>==>;??::::;><<<:0:98..<<;<<<<<:::99;=>ABAAA=<<<<<<:998889:<=EEEB@A>==>>@:9889;=::9879955666::<9:=>BCDEDA;;;=:9999;<?>@?><<<<<77=67==<::::;99:9899999::;<<7<;;;<;<<;:811113:??;.&%%$$$$$&&;<
@0c6b5bab-3a96-449d-9bc3-ad35601c1e31 runid=3ffb29643267db9bb8aae685166434a5232ac074 sampleid=1_launch read=5329 ch=198 start_time=2024-11-10T14:29:54Z model_version_id=dna_r10.4.1_e8.2_5khz_400bps_sup@v4.2.0 barcode=barcode05
TGGTACAGATCGTAAAATTGCGTAAGCAAATATGAAGTTCTCATTCAGGTTTAATATGTAAAGGTGTATTTAAAGGATCAGCTGGAAAAAAATTTTCCTTTGCTATTCTAGAATGAAAATGGATCAAATGATAATATTAAGCGAATAAATATTACTATTAATATTAAAGAAATTAAATCTTTAAATATAAATCTTTTATTAAATATGATTTATCTTTTCTGAATTTAATCCTATTTGGTTAGATGAGCACCTTTTTCATGAAGAATAGATAAATCAATTATTGATATAGCTAAAATTATTAAAGGTATTAAAAAATGTAAAGAAAAAAATCAATTTAATGTAGGATTATCAACGGAAAATCTTCCTCAAACTCAAAAGACAATTTTTTTCCTAGAAATTGATGCATATGAAGATAAAATATTAGTAATAACTGTTGTTCCCCAAAAAGATATTTGTCCTCAAGGTAAAACATACCCAATAAAAGCGGATCCTATAATTA
+
69:;DIKIGE22203<<9C;;;CEDDEDBBABD))))(+''')*=>>?@CVIGQ{KI><<<<IJIR{J{L{JILHKIRQ5000+**+,-@==87857846=4;C@=<+++*''')289;>0...,,+*)6AC@@AA@8655:*)(((++*3..--4::<EDCFMCDDFJJJI{T{Y?=<<;;:>DHGJFEIGFEFEHDCHBD@<1.+**+)'*)**-.*/...55<56DFFFEEFDC@ND>;9910------01334<<;==9767/*))((+,,////<ABFH{H{FCCFDF{HA?@@ANIHEIFCDC@AEEGLKFDCFEFMDCCA?>>2(((()37987211/.///*****@B@D@@321///.--.)+(''()/,*)*101247823(''&&'(+(()('&&&&),/45555B>6@><559?BBCCEDCDE?,++++69KEJNHOIFEGLCFD>9((((()222269945671<@@BDF=C?>>=>@ABCAA@@A
@7e58f611-0a6e-4870-ab33-5b73b483ed8a runid=3ffb29643267db9bb8aae685166434a5232ac074 sampleid=1_launch read=5372 ch=77 start_time=2024-11-10T14:29:58Z model_version_id=dna_r10.4.1_e8.2_5khz_400bps_sup@v4.2.0 barcode=barcode05
AATTATAGGATCCGCTTTTATTGGGTATGTTTTACCTTGAGGACAAATATCTTTTTGGGGAGCAACAGTTATTACTAATATTTTATCTTCAATTCCATTTTTAGGGAAAAAAATTGTTTTTTCGTTGAGGAAGATTTTCCGTTGATAATCCTACATCAAATCGATTTTTTTCTTTACATTTTTTAATACCTTTAATAATTTTAGCTATATCAATAATTCATTTATCTATTCTTCATGAAAAAGGCTCATCTAACCAAATAGGATTAAATTCAAGAAAAGATAAAATCTATTTTAATAAAAGATTTATATTTAAAGATTTAATTTCTTTAATATTAATAGTAATATTTTATTGCTTAATATTATCATTTTTTATTGATTTTCATTTTAGAATAGCAAAGGAAAATTTTTTTCCAGCTGATCCTTTAAATACACCTTTACATATTAAACCTGAATGATACTTTATATTTGCTTACGCAATTTTACGATCTGTACCAA
+
OP{LGBCBCCGIJHJFM{HIEEDGEDG{R{LO{?>>><,,,,-88866555555566?GFPK{IMGJHIFQKSI{{666CGHIGI{{N{KOIGEGNTKKHK{HGHFF{RJ{{{{HQNICEIF,''''(+++4=A>=<<89226@CML{OJO{;::::EEDFFJFCF{HK{LOIG@;=A@=???CBFFMQ{LLGDDLDEHDEIHEID{DHHFHGHHHEGVEHGHJIIIHJHLQMLJJNDHLNJKM{GIPIPJJKFGGIKFFILKEH=3;++;::::;CDBEKLGGLFIFJFHG{HNF{GJ{{{IJJQKIFHJNOFMSGGHIKMN{DHJIFIFH{KIGOJHDDDEEHJLJ{OM{{{IHHJJGNKMLG{IML{{LI{IEKH{KOHFIK{RMKLFDCGEEHEELHFHGSHFGFHEGFCIMTRFNE??=55JIGGEOGEGGCCGCHHLILJIGJJFHDFFDHFEFFELFEHLEHEHFGCBBBCDK{GCA@B>=<==?@CF
@af34d8b4-52bd-47ce-9fcc-30d195511a07 runid=3ffb29643267db9bb8aae685166434a5232ac074 sampleid=1_launch read=4380 ch=501 start_time=2024-11-10T14:30:10Z model_version_id=dna_r10.4.1_e8.2_5khz_400bps_sup@v4.2.0 barcode=barcode05
GGTACAGATCGTAAAATTGCGTAAGCAAATATAAAGTATCATTCAGGTTTAATATGTAAAGGTGTATTTAAAGGATCAGCTGGAAAAAAATTTTCCTTTGCTATTCTAAAATGAAAATCAATAAAAAATGATAATATTAAGCAATAAAATATTACTATTAATATTAAAGAAATTAAATCTTTAAATATAAATCTTTTATTAAAATAGATTTTATCTTTTCTTGAATTTATTTAATCCTATTTGGTTAGATGAGCCTTTTTCATGAAGAATAGATAAATGAATTATTGATATAGCTAAAATTATTAAAGGTATTAAAAAATGTAAAGAAAAAAATCGATTTAATGTAGGATTATCAACGGAAAATCTTCCTCAAACTCAAAAAACCAATTTTTACCCTCAAGAATTAAATGAAGATAAAATATTAGTAATAACTGTTGCTCCCCAAAAAGATATTTGTCCTCAAGGTAAAACATACCCAATAAAAGCGGATCCTATAATTA
+
==>NIMGHJJFHFGVGH{HELI{TVKMY{H{I{JL{W{OAABC@HFFG{LJ{{JILIJ{H{M{L{{J{IMM{LQOLBGBDCCFFFGG{{{OIJDDE@@D6B{{P{{{LJ{{IHFFI{{:65567>;FHI????K{H{{{YLFKHGDFKC;{@?<<>ABD96557944CBEGMNNIJNIHKLB=@DACB::;<CECDDGDEBC{NEDBCB@@{CG<<3/@88869@A@;-)%%%%%%)++*+323:<<>==:;<=<<@?>;<AECEE=77:.-----..ADBCFI{NH{G{J@?>>;;<I{JT{MJDHE{GA?/.-1/,)(''((*/3FKP{{V{EBCBDHIMLGHELFF{{KKCBBAADDFIQ{I{@??>89999?@??AADEA40//0354.)))*%$$$&((((&%%&(-9?ACDGDGGDE558889EKJGISJH><<<82)...AEFGEFMGFFH@==?@@CDEF{ID>=579,*5((;2.)00004::;<>AA?@?
@6cbf8af8-5ab2-4793-af12-fb28861e37a2 runid=3ffb29643267db9bb8aae685166434a5232ac074 sampleid=1_launch read=6286 ch=475 start_time=2024-11-10T14:30:12Z model_version_id=dna_r10.4.1_e8.2_5khz_400bps_sup@v4.2.0 barcode=barcode05
AATTATAGGATCCGCTTTTATTGGGTATGTTTTACCTTGAGGACAAATATCTTTTGGGGAGCAACAGTTATTACTAATATTTTATCTTCAATTCCATTTTTAGGGAAAAAAATTGTTTTTTGAGTTTGAGGAAGATTTTCCGTTGATAATCCTACATTAAATCGATTTTTTTCTTTACATTTTTTAATACCTTTAATAATTTTAGCTATATCAATAATTCATTTATCTATTCTTCATGAAAAAGGCTCATCTAACCAAATACGGATTAAATTCAAGAAAAGATAAAATCTATTTTAATAAAAGATTTATATTTAAAGATTTAATTTCTTTAATATTAATAGTAATATTTTATTGCTTAATATTATCATTTTTTATTGATTTTCATTTTAGAATAGCAAAGGAAAATTTTTTTCCAGCTGATCCTTTAAATACACCTTTACATATTAAACCTGAATGATACTTTATATTTGCTTACGCAATTTTACGATCTGTACCAA
+
FHFDBAAAADAAA@@CEOHJEDBBFEFDECFGNGEBC<55=>@A1001CIDD31><DEBEBC@@@???@ABCCBCBABBBCGHEDDCFECCCBBDDEF{{HFDED?LOGN{{OMIGIJIP{J{EHEHEDGCEDFJFHMGEI@@@HHFCBAABECA@@ABCFCCBADDIPN{{E?B@=AEHFF88889E@@@@AFGMECAAAFCCBABCA@@@@@A@@BBCCKDGEFB9999::;=;<<<;<<=;:7778899::::99:982))))589:9;:988778:876669;<88888;<<<::889989:;;9877769:67789;;;:<:<==<=:988888885544488:=<::988988877778899::<?><8976788=><;;=<<8776666678:;;;==>??@BA@?<76676443223458765444--.3.797666678767665543333456665445676653/000179983,+++,,,+,+(%
@54c4c698-91f1-44e6-8193-9fc0524f3b16 runid=3ffb29643267db9bb8aae685166434a5232ac074 sampleid=1_launch read=7589 ch=460 start_time=2024-11-10T14:30:06Z model_version_id=dna_r10.4.1_e8.2_5khz_400bps_sup@v4.2.0 barcode=barcode05
TGGTACAGATCGTAAAATTGCGTAAGCAAATATAAAGTATCATTCAGGTTTAATATGTAAAGGTGTATTTAAAGGATCAGCTGGAAAAAAATTTTCCTTTGCTGTTCTAAAATGAAAAATCAATAAAAAATGATAATATTAAGCAATAAAATATTACTATTAGTATTAAAGAAATTAAATCTTTAAATATAAATCTTTTATTAAAATAGATTTTATCTTTTCTTGAATTTAATCCTATTTGGTTAGATGAGCCTTTTTCATGAGGAATAGATAAATGAATTATTGATATAGCTAAAATTATTAAAGGTATTAAAAAATGTAAAGAAAAAAATCGATTTAATGTAGGATTATCAACGGAAAATCTTCCTCAAACTCAAAAAACAATTTTTTTCCCTAAAAATGGAATTGGAGATAAAATATTAGTAATAACTGTTGCTCCCAAAAAGATATTTGTCCTCAAGGTAAAACATACCCAATAAAAGCGGATCCTATAATTA
+
@>=>>==;98879;;<<;;9:9;;::=<<<<<<;===>?<=<<<=<=<<<=<>>;;;;;<<<<<;;;==????>?===<;;<<??ACEDA@?@ABB???9*8A???==///9/>=<<>>>=====BBACCA<;:::;;:;:::<;;;<<<>>===<<<<;<<<<<<===??>??@A@??>==>?@DCA>=<;;<<=@CGDB@??A@@AABAA;2.7==<<A49933444:<=AB@????2//88<<<<;:::::=@DFDA?@?>>>>==<<<==@@@@@@@@AA??=>==>=>???@??>>><<?==;;;<99::DA@=<;;<=?@BDDEDA:8889<BBD@==<<<>@?A?=<:8899;FMDF::::9====>AA?>==>=;<=@DDGHG>85)>?====9::::<;:;;::;;<>?<<<999999:;;;;;;<;<333*999><;;;;<=<<<===>>=<<<===?=;;;;<=>><::;::65556;<;888811
@e3af03e0-29a1-41a6-82b4-48b7d2f7f251 runid=3ffb29643267db9bb8aae685166434a5232ac074 sampleid=1_launch read=4592 ch=453 start_time=2024-11-10T14:30:12Z model_version_id=dna_r10.4.1_e8.2_5khz_400bps_sup@v4.2.0 barcode=barcode05
AATTATAGGATCCGCTTTTATTGGGTATGTTTTACCTTTGAGGACAAATATCTTTTTGGGGAGCAACAGTTATTACTAATATTTTATCTTCAGTTCCATTTTTAGGGAAAAAAATTGTTTTTTGAGTTTGAGGAAGATTTCCGTTGATAATCCTACATTAAATCGACTTTTTCTTTACATTTTTTAATACCTTTAATAATTTTAGCTATATCAATAATTCATTTATCTATTCTTCGTGAAAAAGGCTCATCTAACCAAATAGGATTTAATTCAAGAAAAGATAAAATCTATTTTAATAAAAGATTTATATTTAAAGATTTAATTTCTTTAATATTAATAGTAATATTTTATTGCTTAATATTATCATTTTTTATTGATTTTCATTTTAGAATAGCAAAGGAAAATTTTTTTCCAGCTGATCCTTTAAATACACCTTTACATATTAAACCTGAATGATACTTTATATTTGCTTACGCAATTTTACGATCTGTACCAA
+
{K{KTKH{HG{R{MJJIKLKLMH{KJJK{HKLKGIMMA-*+77;<{CDCCJI{CDEGDLJJPJHF{JLK{GKG{{`LT{QJJLM{MKM{JFA>>>?FHBDIFOJ{HTJHKHK{{RHG{HPMGH>==<=87788KGJHGB@3A22DGF{I{O{H{{P{H{L{R{HHDGDCC{LBCCC:;GKHGO{{K{QH{NH{SJKKLFMK{{PKJIHHJNGFFGNM{J{NLPQ{IYIK{IV{MG9999HGJ{JIKHIIJGIHJJFIGOIEFGDBC*'(((7ADEDHK{IG{{MJKOMIWXHGMIRG{{R{RT{GHO{HG{{I{IIGKHKKLOIKLKIJKNKXFJMJHI{KJQGI{JHMJ{LK{KIOIHGIHG{GFEQL{{KJ{{MLIGRM{HKFFEBLHIHFG{GEEHHJHGFG{PKN{{KSCDFEJHGHHGN{FJLEEGEJD77I78EDIHIJFIGHGCBCCBEFDCCCFCGDBDHDHHHFCA@@AAGEFOG<;;;;@A@B??>
@cacd90ba-125b-443d-b2f8-a56a7ab35a16 runid=3ffb29643267db9bb8aae685166434a5232ac074 sampleid=1_launch read=4583 ch=371 start_time=2024-11-10T14:30:04Z model_version_id=dna_r10.4.1_e8.2_5khz_400bps_sup@v4.2.0 barcode=barcode05
TGGTACAGATCGTAAAATTTAGTAAGCAAATATAAAGATCATTAAGTTTTAATGTTAAAGGGTGTTAAAGGATTAGCTGTGGAAAAAAATTTCCTTTATTATAAAATGAAAATCAATAAAAAATGATAATATTAAGCAATAAAATATTACTATTAATATTAAAGAAATTAAATCTTTAAATATAAATCTTTTATTAAAATAGATTTTATCTTTTCTTGAATTTAATCCTATTTGGTTAGATGAGCCTTTTCATGAAGAATGGATAAATGAATTATTGATATAGCTAAAATTATTAAAGGTATTAAAAAATGTAAAGAAAAAAATCGATTTAATGTAGGATTATCAACGGAAAATCTTCCTCAAACTCAAAAAACAATTTTTTTCCCTAAAAATCGAATGAAGATAAAATATTAGTAATAACTGTTGCTCCCCAAAAAGATATTTGTCCTCAAGGTAAAACATACCCAATAAAAGCGGATCCTATAATTA
+
.++/:99999/,,+,5266,&&&&''*,--.))%%%%%%##%&'''''(,),''-,&&&%$$#$###$''(&&&%&'))'((**-,,,++))**++.+)**+())A;EEGJQ{KLKGDEDRMKIFGFDFEFAAAAAGG{GHJHNNEIOEDGIEEHDEDEE>=@HHEDDFDJIDAAB?>AA@>8234))***+3<?>@DCAGCB@CDFDHNLGH{JJ{?@GFKHFKGEFJFNGCCBCC76666788A=67>9;<<=ADEEFFGNFFFCDDABDDEBCCBBB@??>?@CEDGHDCCBBA?CBAB>;<<=HGA@>==>5A=8EGGIH@,,,,,?ABAA:;:9974423477;<<?EJCA;873.-.../=<=BBEDC??>?AMG{KMEB8B???@A4*))))22=>@@BABB@>>99;;<<<===>?@A?@CDC<5CBBCCA????@=?643349::=BBBABA@@?>>4?=<;;;<:544449:::98788
@7b7c623a-9c2f-4a2c-9add-8d0aca89ef34 runid=3ffb29643267db9bb8aae685166434a5232ac074 sampleid=1_launch read=5344 ch=142 start_time=2024-11-10T14:30:08Z model_version_id=dna_r10.4.1_e8.2_5khz_400bps_sup@v4.2.0 barcode=barcode05
TGGTACAGATCGTAAAATTGCGTAAGCAAATATAAAGTATCATTCAGGTTTAATATGTAAAGGTGTATTTAAAGGATCAGCTGGAAAAAAATTTTCCTTTGCTATTCTAAAATGAAAATCAATAAAAAATGATAATATTAAGCAATAAATATTTACTATTAATATTAAAGAAATTAAATCTTTAAATATAAATCTTTTATTAAAATAGATTTTATCTTTTCTTGAATTTAATCCTATTTGGTTAGATGAGCCTTTTTCATGAAGAATAGATAAATGAATTATTGATATAGCTAAAATTATTAAAGGTATTAAAAAATGTAAAGAAAAAAATCGATTTAATGTAGGATTATCAACGGAAAATCTTCCTCAAACTCAAAAAACAATTTTTTTCCCTAAAAATGGAATTGAGGATAAAATATTAGTAATAACTGTTGCTCCCCAAAAAGATATTTGTCCTCAAGGTAAAACATACCCAATAAAAGCGGATCCTA
+
{L{{LLIJI{?====CCFLCBCLHKEDCDDEFKI{IHH{HGHN{{KNHN{{{X{MW{TLI{{{JP{T{NIKJMP{JWGGKH{HA@@CJ{LE@<>==?;;>89V{HJIDCEKM{QDHHNI{{MMIKGM{M{EGHHIGT{LNJHLLQPBLL=IB<:00448>?AA211112D{I{{{{GIF{{K{G{K{{KENKI{{M{JJFIIJ{JGJ{U{{FB@D9999P8FNFHJH{IEKE4331-.)''<FKHMGA@@@@BAEGABCEFIGII{GFFHKGGFF98989INGH{{ILEDECE{{{{{JJFFIJ{PGKNMDCEOKQHIFECFCKE=:9556523336==>==:::9;;;;22222A@CIJK{KJHED:::::;HEBBEIGM>???>???@>=64---G{HEA@???@>>==>ACHHGDFD>?@A@A@@AAA?AAAADGD97?@?CDD@???@BAGEEEHMFED>;::9;=655-((((<53(<;<;;>ABB
@c9d4e2ca-014d-4879-ae83-76ca99c7a613 runid=3ffb29643267db9bb8aae685166434a5232ac074 sampleid=1_launch read=15853 ch=51 start_time=2024-11-10T14:30:15Z model_version_id=dna_r10.4.1_e8.2_5khz_400bps_sup@v4.2.0 barcode=barcode05
AATTATAGGATCCGCTTTTATTGGGTATGTTTTACCTTGAGGACAAATATCTTTTTGGGGAGCAACAGTTATTACTAATATTTTATCTTCAATTCCATTTTTAGGGAAAAAAATTGTTTTTCGAGTTTGAGGAAGATTTTCCGTTGATAATCCTACATTAAATCGATTTTTTTCTTTACATTTTTTAATACCTTTAATAATTTTAGCTATATCAATAATTCATTTATCTATTCTTCATGAAAAAGGCTCATCTAACCAATAGGATTAAATTCAAGAAAAGATAAAATCTATTTTAATAAAAGATTTATATTTAAAGATTTAATTTCTTTAATATTAATAGTAATATTTTATTGCTTAATATTATCATTTTTTATTGATTTTCATTTTAGAATAGCAAAGGAAAATTTTTTTCCAGCTGATCCTTTAAATACACCTTTACATATTAAACCTGAATGATACTTTATATTTGCTTACGCAATTTTAATTGTACCAA
+
J{{KKMGGIIJMTG{HFIHNGHCBBFGHJIMDB<;;<=11@CD><<;;?EDFD@>=<??>EHGDDGEEGHEHE{{JG{FK{J{OFIH{HIJDEFFEEIE{K{{IE>8={{{{{JLHPKP{LJ>==?><569:;@GI{IMK{FA@CDEGEFJFHGGGDDECFHH=<<<@DL{{KEGD3//CCBEFIRHJDACBDD{FGKCCDEGGFFDEFDAABBBB@@@?@CCCFDEEDFHCEEC11112BEDFHEAAAAA::::;>>>>=?@@AEDAB@BCBBABABB@B@AADEHHCCCCDFGB>==>@CACBEEKEBDECFFDDGEB>@CDDDFDECA@@@AAABB@??>>?@BELHKG@?A>;<=@CA>>>>=<:8889<9778>8.++***++>===99932330013-***+/=B@D>?CDABB;;8666DEA?>===>@GCFB?>=>>>>>>?<<;;:;;<=>?@@@>==>>@A><;:::;;<@<4%%%%&'++=<
@6a40986c-9305-48c6-8590-dc8f7f3d8b7e runid=3ffb29643267db9bb8aae685166434a5232ac074 sampleid=1_launch read=5139 ch=35 start_time=2024-11-10T14:30:21Z model_version_id=dna_r10.4.1_e8.2_5khz_400bps_sup@v4.2.0 barcode=barcode05
TGGTACAGATCGTAAAATTGCGTAAGCAAATATAAAGTATCATTCAGGTTTAATATGTAAAGGTGTATTTAAAGGATCAGCTGGAAAAAAATTTTCCTTGCTATTCTAAAATGAAAATCAATAAATGATAATATTAAGCAATAAAATATTACTATTAATATTAAAGAAATTAAATCTTTAAATATAAATCTTTTATTAAAATAGATTTATCTTTTCTGAATTTAATCCTATTTGGTTAGATGAGCCTTTTTCATGAAGAATAGATAAATGAATTATTGATATAGCTAAAATTATTAAAGGTATTAAAAAATGTAAAGAAAAAAATCGATTTAATGTAGGATTATCAACGGAAAATCTTCCTCAAACTCAAAAAACAATTTTTTTCCCTAAAGATAAAATGAAGATAAAATATTAGTAATAACTGTTGCTCCCCAAAAAGATGTTCCTCAAGGTAAAACATACCCAATAAAAGCAGTCCTATAATTA
+
FDFGIGHD@@?>?A@@>@B>?==9889899;<=<=>9BFG====<??@??EGHGBA@?@AACGHDDDFFEIFIGEEE88888BCDEFJME9863.))()((>DBAAACEDCC@A@BCCA<<<;;;<<==///.----.3('''+/50<<=//6779@??>=???A??>=>AA@AA??@BAFGB@?>>>??@ABBDBA@@A@A?>??9<*EBCABE@@32233622BA@A?AABCCBDB@??<;;<<>BALKHA@?==<;;;:;;<<<?@>=>>=???>=<;9999:<<=?>?>>>=<=;;::::<=>>@>=;9222:>>?@@B@?944445??=;99989:::;;:9522224<=::;;:;;<<>>==<:989966669;<=;8200.,--347*))))***74'''247:974446878999;:<;88998=<==<<;9932/**+7778789:;=>;:99:<8;;;;<;:=)(('((-+*+++,
@2b5b33d1-c7be-4b20-bf37-91c816a5f0b1 runid=3ffb29643267db9bb8aae685166434a5232ac074 sampleid=1_launch read=10035 ch=457 start_time=2024-11-10T14:30:34Z model_version_id=dna_r10.4.1_e8.2_5khz_400bps_sup@v4.2.0 barcode=barcode05
AATTATAGGATCCGCTTTTATTGGGTATGTTTTACCTTTGAGGACAATCTCTTTGGGGAGCAACAGTTATTACTAATATTTTATCTTCAATTCCATTTTTAGGGAAAAAAATTGTTTTTTGAGTTTGAGGAAGATTTTCCGTTGATAATCCTACATTAAATCGATTTTTTTCTTTACATTTTTTGATACCTTTAATAATTTTAGCTATATCAATAATTCATTTATCTATTCTTCATGAAAAAGGCTCATCTAACCAAATAGGATTAAATTCAAGAAAAGATAAAATCTATTTTAATAAAAGATTTATATTTAAAGATTTAATTTCTTTAATATTAATAGTAATATTTTATTGCTTAATATTATCATTTTTTATTGATTTTCATTTTAGAATAGCAAAGGAAAATTTTTTTCCAGCTGATCCTTTAAATACACCTTTACATATTAAACCTGAATGATACTTTATATTTGCTTACGCAATTTTACGATCTGTACCAA
+
MLPNKGHGKFHJLEFEIH{L{HGE{FEDH{KPKF{HE<1,,,,,,'(((),,-1.5ABDGGEDEBDBCDKEHII{EIIUIc{HLJ{LIFEFGDEFEGJL{RNHNEKZJ{{{{LIOKHI{L99899@?@AAEFEEEEEMGFCDCDFCCBBCDDEFECEECDBBCCGIIF{{{GGDA:<FGDMM{MKHEIFFDIIHJ{DBBDGH{GHFDDBAACBDCBDCDEDEDEHEEDDDGDMHCCBCADCEBA@ABCCCCBBAAAABABCDEFFECEEJDCCCAAAB@?@?@ABDBAAABEFFB>==>@@@BCEEFCABD>GB?AA?:66CBCCFEIBAA???@@@@???>??@ACIFDCBACBAA@@@@AAAABBDJOIGEDEFHIGI?<=GGKHCA@?====>?@AAAEDGIIHRFEC?77<?=<<==@DGGHDB=<;;:::=:?A@?>>=>>=>?>><;:::<<=>?>><<<=>??=<;88889>@?771110001344<<
@9d67beb7-bd5e-4fc5-8cbd-7e1a0b454e66 runid=3ffb29643267db9bb8aae685166434a5232ac074 sampleid=1_launch read=6055 ch=444 start_time=2024-11-10T14:30:29Z model_version_id=dna_r10.4.1_e8.2_5khz_400bps_sup@v4.2.0 barcode=barcode05
AATTATAGGATCCGCTTTTATTGGGTATGTTTTACCTTGAGGACAAATATCTTTTTGGGGAGCAACAGGTTCTACTAATATTTTATCTTCAATTCCATTTTTACGGAAAAAAATTGTTTTTTGAGTTTGAGGAAGATTTTCCGTTGATAATCCTACATTAAATCGATTTTTTTCTTTACATTTTTTAATACCTTTAATAATTTTAGCTATACCAATAATTCATTTATCTATCCTTCATGAAAAAGGCTCATCTAACCAAATAGGATTAAATTCAAGAAAAGATAAAATCTATTTTAATAAAAGATTTATATTTAAAGATTTAATTTCTTTAATATTAATAGTAATATTTTATTGCTTAATATTATCATTTTTATTGATTTTCATTTTAGAATAGCAAAGGAAAATTTTTTTCCAGCTGATCCTTTAAATACACCCTTACATATTAAACCTGAATGATACTTTATATTTGCTTACGCAATTTTACGATCTGTACCAA
+
I{{{P{{{I{{OHKOJ{C??DII{{{{{M{]Q{RIF=;))//347@@ADLNDPJLD:677B41***(('&','''.67@{K{{{O{{{OJHDB@=<779>>CC:4444GK{{{KKHKRK{{{A?>??CDGH{N{{{L{Q;;H@?DILIHOJK{{IJM{SM{{HCAA@>>9:;R=??:16>>>>>I{JJLHIHGK{P{{{{{JTK{IKEGDF{HIM{K{JL{IK{{FLNIJII{{N{O{J{K{{{{{{{{FJJJ[J{J{HPIJFCINHJ{QSJ{GJGKKHHILLHH{]I{{TI{{{{{NGJ{O{{OQ{LIL{{PRK{{MI{{K{{{{KL{KQJXJIJHNGPKGIG{KI{I^{{LH{K{HOIHILHJLGFFJFKEEEDDCHH{LIE@?<9DBA@@AGEGOJKGUPO{GLE{{IDFBG{N{R{I{{C2++D=>FFFD**A*+EEFFEUJIJKHHGFDDDGEGGMPI{Hc{{{KUJFEEFEKJK{NJL:999:???FHEC
@6967f940-234e-4953-a955-8330eee71218 runid=3ffb29643267db9bb8aae685166434a5232ac074 sampleid=1_launch read=53976 ch=431 start_time=2024-11-10T14:30:30Z model_version_id=dna_r10.4.1_e8.2_5khz_400bps_sup@v4.2.0 barcode=barcode05
TGGTACAGATGATTAAAGTATCATTCAGGTTTAATATGTAAAGAAGGTACCTTTAAAGGATACGCTTGGAAAAAATTTTTCCTATTTGCTATATTCTAGAAATTGAAAATCAATAAAAAATGATAATATTAAGCAATAAGATATTACTATTAATATTAAAGAAATTAAATCTTTAAATATAAATCTTTTATTAAAATAGATTTTATCTTTTGCTTGAATTTAATCCTATTTGGTTAGATGAGCCTTTTTCATGAAGAATAGATAAATGAATTATTGATATAGCTAAAATTATTAAAGGTATTAAAAAATGTAAAGAAAAAAATCGATTTAATGTAGGATTATCAACGGAAAATCTTCCTCAAACTCAAAAAACAATTTTTTTCCCCTAAAAATGGAATTGAAGATAAAATATTAGTAATAACTGTTGTTCCCCCAAAAAGATATTTGTCCTCAAGGTAAAACATACCCAATAAAAGCGGATCCTATAATTA
+
JK{KKGLHK[70+&%&&)+,--...0ILFFRMIKHH{LD8640/,*)+''%%%$$%&%)&%$$$$$$%%%%&*,)((())'&&$$%&%%$$$%+)&%%%%%&%'%%&'+0('''',-++-.0..-.-.1979@DFGHLM{LFN{HKAA@AAG{HL{NI{{E{@AAA@KSFWK{MIO{{H{JQ{HKJLM{OP{KH{LIJIL{KH{LR====>,****7BEKKJI{JMJQOJHFKHFCACBBBL{KKGHILDDG?DB:::98,,,6566.---.FGE=;=>;8222BBCG{{I{DCCCI{OKI{IG{JJIEFIA@@>?A>B{{JMFAAACCK{KNMHKIMH{IGJLEDGGGENKHCC:998344446EFFDF{{ME{{GMI{{{DC<6)CC{JKHGHGHGJL{MJH{IO{{BMK{-----.9999;<>?,,,,+.--:>?HMJ{M{MJFLQ{{B@@@54334;BJDEGKGD{QKL{OJJF{DEDEGFJHJIHK
@47c12d05-6639-4c99-ba22-884db4c6ff83 runid=3ffb29643267db9bb8aae685166434a5232ac074 sampleid=1_launch read=4694 ch=312 start_time=2024-11-10T14:30:37Z model_version_id=dna_r10.4.1_e8.2_5khz_400bps_sup@v4.2.0 barcode=barcode05
TGGTACAGATCGTAAAATTGCGTAAGCAAATATAAAGTATCATTCAGGTTTAATATGTAAAGGTGTATTTAAAGGATCAGCTGGAAAAAAATTATTGCTATTCTAAAATGAAAATCAATAAAAAATGATAATATTAAGCAATAAAATATTACTATTAATATTAAAGAAATTAAATCTTTAAATATAAATCTTTTATTAAAATAGATTTTATCTTTTCTTGAATTTAATCCTATTTGGTTAGATGAGCCTTTTTCATGAAGAATAGATAAATGAATTATTGATATAGCTAAAATTATTAAAGGTATTAAAAAATGTAAAGAAAAAAAATCGATTTAATGTAAGAGATTATAAAAGCAAAACTTCCTTCAAACTAGAAAGAACAAATTTTTTCCCCTAAAAAATGAAATAAAGATAAAATATTAGTAATAACTGTTGCTCCCCAAAAAGATATTTGTCCTCAAGGTAAAACATACCCAATAAAAACGGATCCTATAATTA
+
>@AAHDKIDG@>=>>AELHB@<<<=>CCBDFEEFIFEKHGFEHGGGGAAAABJGFHFEFDECCA@@@DCGH{KKGGEDDCDCC:::?F{HE:0((-**@@@CAADDEIGG{GKK{A<;;;<-('-.@ABBEHJFGELCDCDDEJJFGEGDDBDCCDFHHLGKFDFEEEJFHDEFJEEDGD{KDEEDBDFEDGIGHGD@A@>9FCCABCB?EBAABGCFFDDFFELEKH>>??BD634>=?>??;;<<<;.,322;B@@?@ACDBAABABGFCDCCDEJFCEDCCBA@@ABBEFHG>??>>A@>>??@@ABDEB????>?@<58::7660.---10//+,(&$%%'(('()*+*''&&),)((''(''()/.1)(''(%)+%&&/-033340/-)')+,--./.+,+*+***,//0097E8811:>????????A?<;67787ABACB>>>>CCABB?>?>?==<==>>>>><;90.5..//+)'''(++,,,,-012.
@d605792c-88b8-49c1-84fd-edf301e8bbf8 runid=3ffb29643267db9bb8aae685166434a5232ac074 sampleid=1_launch read=5481 ch=138 start_time=2024-11-10T14:30:33Z model_version_id=dna_r10.4.1_e8.2_5khz_400bps_sup@v4.2.0 barcode=barcode05
TGGTACAGATCGTAAAATTGCGTAAGCAAATATAAAGTATCATTCAGGTTTAATATGTAAAGGTGTATTTAAAGGATCAGCTGGAAAAGAATTTTCCTTTGCTATTCTAAAATGAAAATCAATAAAAAATGATAATATTAAGCAATAAAATATTACTATTAATATTAAAGAAATTAAATCTTTAAATATAAATCTTTTATTAAAATAGATTTTATCTTTTCTTGAATTTAATCCTATTTGGTTAGATGAGCCTTTTTCATGAAGAATAGATAAATGAATTATTGATATAGCTAAAATTATTAAAGGTATTAAAAAATGTAAAGAAAAAAATCGATTTAATGTAGGATTATCAACGGAAAATCTTCCTCGAAATTCAAAAAACAATTTTTTTCCCTAAAAATGGAATTGAAGATAAAATATTAGTAATAACTGTTGCTCCCCAAAAAGATATTTGTCCTCAAGGTAAAACATACCCAATAAAAGCGGATA
+
4----.6(((11>@BDCHIEDEE@@@CCCCBDCCFFFEFDIGGGMEKIGGDEDDBBCBBDDFFFLGJHFIJKHDFFKIB<@@@B@=FHJ{GEDDCE{CCECIDFFG@@@A@HHDDGFIE00000<BDHXFGFGEEDJHJ@@EDBBABBCFDEDEDEDGDIHEFEDCBBCACDEHJDECB@ABCDKHFA@?>>ABCFIJEFCBBECA<<<<<?96I;;;<B46658<<=JGEIDEDEBCDABFDBCBAA@ADBEHLNP{@??>>@@@A@AA@@@@ABACCEDCGDBA@?===>?@DCDDAAA@@@<?>>>@ACCACA>=<<<>@DE{FJHJC:11112====98899>>>>99765778:BA<;1000+'''')07;;@?@?=>>?AJLO{KIIF>BCC@A?>=>????>==<<<=>>?=<;;::::::::;;99777889<;<;:;9877789:;<<;<9988799;;;977677897877775000/0
@87bd9b0f-6af8-4835-8ace-e606592984b9 runid=3ffb29643267db9bb8aae685166434a5232ac074 sampleid=1_launch read=4416 ch=392 start_time=2024-11-10T14:30:44Z model_version_id=dna_r10.4.1_e8.2_5khz_400bps_sup@v4.2.0 barcode=barcode05
TGGTACAGATCGTAAAATTGCGTAAGCAAATATAAAGTATCATTCAGGTTTAATATGTAAAGGTGTATTTAAAGGATCGGCTGGAAAAAAATTTTCCTTTGCTATTCTAAAATGAAAATCAATAAAAAATGATAATATTAAGCAATAAAATATTACTATTAATATTAAAGAAATTAAATCTTTAAATATAAATCTTTTATTAAAATAGATTTTATCTTTTCTTGAATTTAATCCTATTTGGTTAGATGAGCCTTTTTCATGAAGAATAGATAAATGAATTATTGATATAGCTAAAATTATTAAAGGTATTAAAAAATGTAAAGAAAAAAATCGATTTAATGTAGGATTATCAACGGAAAATCTTCCTCAAACTCAAAAAACAATTTTTTTCCCTAAAAATGGAATTGAAGATAAAATATTAGTAATAACTGTTGCTCCCCAAAAAGATATTTGTCCTCAAGGTAAAACATACCCAATAAAAGCGGATCCTATAATTA
+
KMHQLSJ{IJK{{KQ{NKINJI{{QJJIIMKMJLLJQ{M{H{KKJKJINIVM{IJMPKHIFKLMN{NFRNGRF?{BE@@@BEKGGDGM{{{THGHKFDDDGJDABA83333NHM{JLJHILIHNJKN{{{NTIIMHGCCBBCUSKJJKHJNKLJGHJ{NQMKKKKPJLI{U{N{JK{J{LHN\M{OKOO{{R{MNJOHKFPM{KNJJDEDFBA3FKHW{JI{{{HIJHNLKIHWGKLMOLT{PKJIJHI{PFD=6G{HHFMLJHILJJO{M{{LHJK{OPOP{OJMKHK{INJJJJSRL;;;<;IMOINHIHHJOULIIJFKF{=DJO{{IKEFGGFQL{MIIONPLTJJB65555EEHMNHGIBCBC@ACCHNKIKP{LJGGLMDKN{QJHF?AKHPMGFJIGI{KHGMGHIFOH{IHMIHFIGJGJHHGJ^J@@??@C?BBAGIMNM===<=GE{{IHEKGGIOH{MFJIILG{LH_KHMHBA@@@BDDEBBAA?
@0d952733-91a7-4ea8-86d8-e5df38135678 runid=3ffb29643267db9bb8aae685166434a5232ac074 sampleid=1_launch read=4643 ch=303 start_time=2024-11-10T14:30:47Z model_version_id=dna_r10.4.1_e8.2_5khz_400bps_sup@v4.2.0 barcode=barcode05
TGGTACAGATCGTAAAATTGCGTAAGCAAATATAAAGTATCATTTAGGTTTAATATGTAAAGGTGTATTTAAAGGATCAGCTGGAAAAAAATTTTCCTTTGCTATTCTAAAATGAAAATCAATAAAAAATGATAATATTAAGCAATAAAATATTACTATTAATATTAAAGAAATTAAATCTTTAAATATAAATCTTTTATTAAAATAGATTTTATCTTTTCTTGAATTTAATCCTATTTGGTTAGATGAGCCTTTTTCATGAAGAATAGATAAATGAATTATTGATATAGCTAAAATTATTAAAGGTATTAAAAAATGTATAGAAAAAAATCGATTTAATGTAGGATTATCAACGGAAAATCTTCCTCAAACTCAAAAAACAATCTTTTTCCCCTAAAAATGGAATTGAAGATAAAATATTAGTAATAACTGTTGCTCCCCAAAAAGATATTTGTCCTCAAGGTAAAACATACCCAATAAAAGCGGATCCTATAATTA
+
98877799976334336676533334787778865657322111118877779766656676765456678998998643344669==>;888:=?;7799;<;88888999:78789988988777987665433344544557789::;:8888898898888899:88888;:9976788;??<:9877788:<@?>=<;=<<<9:9:;=;<9889CA>>;:988:8:999::;;<<<<;:99987777799977<;:8877777766779::99999997665455568::<<<;;;;:97755568899:9987867/./:;;<=<8111119997554333345554200003;<:99999:::96654465675567789:@A@><7)8788:98666566565555588:8766433345777867655778:::99:755557898:9888877677888755556775433344222246;6223389
@d40fd20d-d264-4b2a-909b-809db7284c46 runid=3ffb29643267db9bb8aae685166434a5232ac074 sampleid=1_launch read=18273 ch=329 start_time=2024-11-10T14:30:50Z model_version_id=dna_r10.4.1_e8.2_5khz_400bps_sup@v4.2.0 barcode=barcode05
TGGTACAGATTAGTTAGAAATTGCGTAAGCAAATATAAAGTATACCATTCAGGTTTAATATGTAAAGGTGTATTTAAAGGATCAGCTGGAAAAAAATTTTCCTTTGCTATTCTAAAATGAAAATCAATAAAAAATGATAATATTAAGCAATAAAATATTACTATTAATATTAAAGAAATTAAATCTTTAAATATAAATCTTTTATTAAAATAGATTTTATCTTTTCTTGAATTTAATCCTATTTGGTTAGATGAGCCTTTTTCATGAAGAATAGATAAATGAATTATTGATATAGCTAAAATTATTAAAGGTATTAAAAAATGTAAAGAAAAAAATCGATTAATGTAGGATTATCAACGGAAAATCTTCCTCAAACTCAAAAAACAATTTTTTTCCCTAAAAATGGAATTGAAGATAAAATATTAGTAATCATTGTTGCTCCCCAAAAAGATATTTGTCCTCAAGGTAAAACATACCCAATAAAGAAGCGGATCCTATAATTA
+
G@?@@@C?771'%%&&&*+,.2))))*99:;=>FEDABBAD74(&%%$%&''++3BDDEEGDCCDGGGGNFGHHIJHS@@==5,+++-00000DCBAAAAA>444?BFHEDECEFFL{FEHIJRGFECBDEIIGFHFGDCFCDGDDCCCBCDCFIIFGEFECFEFFCDCACBBCBEECFEEDCCBACCFIIEBA@?@@AAEI{NPFCBDCBA@A@ABDDHFBACE?E@99DFCFCCCA@@ABCFDDECA@@?><;;;;=BFKL?>==>???>==<<==>?>=>==>>>>>>=<<<<=;::<<==>>>=>;:8899;;<<=<;::99:;?@@@@BA@:433337:9887667768555523334;<;</++,556668?<;:9:9889:;?@AABA@=3;;;;<<:89888776556689;<=>=0/0//0&&&&&&&++,**++*,46;76555779898899987789:>?>>=<73.1*+52/-)''%%&%%&)+,37676
@a0fa6592-9ac8-4d22-9dfe-176a403be9e6 runid=3ffb29643267db9bb8aae685166434a5232ac074 sampleid=1_launch read=7757 ch=246 start_time=2024-11-10T14:30:42Z model_version_id=dna_r10.4.1_e8.2_5khz_400bps_sup@v4.2.0 barcode=barcode05
AATTATAGGATCCGCTTTTATTGGGTATGTTTTACCTTTGAGGACAAATATCTTTTGGGGAGCAACAGTTATTACTAATATTTTATCTTCAATTCCATTTTTAGGGAAAAAAATTGTTTTTTGAGTTTGAGGAAGATTTCCGTTGATAATCCTACATTAAATCGATTTTTTTCTTACATTTTTTAATACCTTTAATAATTTTAGCTATATCAATAATTCATTTATCTATTCTTCATGAAAAAGGCTCATCTAACCAAATAGGATTAAATTCAAGAAAAGATAAAATCTATTTTAATAAAAGATTTATATTTAAAGATTTAATTTCTTTAATATTAATAGTAATATTTTATTGCTTAATATTATCATTTTTTATTGATTTTCATTTTAGAATAGCAAAGGAAAATTTTTTTCCAGCTGATCCTTTAAATACACCTTTACATATTAAACCTAAATGATACTTTATATTTGCTTACGCAATTTTACGATATACCAA
+
FGEGDEAAA?@>?99999:98<<<<HI{LFIJ{I{EFE,)*::;<<<<==A?<==60@GGFDGFGEIHEEEELFHJGJEEHMG{D{FKHB==<>>B?@KH{GJ{E>:DGIG{D0.../:FHK@><;<=:=EDCC@?A@11;11@EJMEDFGFFGJEHKLI{FC?A@AB{H{G<;:4011111FXHJEDCECCM;GLIDEDP77777DECECCEEDEDCBCDEFGPEDFDFECHICHHCBDCCBBABGDMCBBA@BBDDE550//002267BCBCBAACB@AA@EFFA@544447@BDABBBCDEEFHEBDECHFCBBBDDSGEEEEDEDECBACB@AA@????@ADGFHHH::BDACCAAAAAEFEEEGGGNKEGHFHFJH{EHEOIGEEA???76667@@BBCCBDCEJHDAAAAA@??@AEGFMHC?>>>??@DBFCA@???@@?@A::::;==<;==>>A?>>???A@?;87889@CDDC(((((--.//
@2775e864-97a8-495b-8297-5eebabd1306e runid=3ffb29643267db9bb8aae685166434a5232ac074 sampleid=1_launch read=5682 ch=163 start_time=2024-11-10T14:30:38Z model_version_id=dna_r10.4.1_e8.2_5khz_400bps_sup@v4.2.0 barcode=barcode05
AATTATAGGATCCACTTATTGGGTATGTTTTACCTTGAGGACAAATATCTTTTTGGGGAGCAACAGTTATTACTAATATTTTATCTTCAATTCCATTTTTTAGGGAAAAAAATTGTTTTTTCATTTGAGGAAAAATATCCCGTTGATAATCCTACATTAAATCGATTTTTTTCTTTACATTTTAATACCTTTAATAATTTTAGCTATATCAATAATTCATTTATCTACTCTTCATGAAAAAGGCTCATCTAACCAAATAGGATTAAATTCAAGAAAAGATAAAATCTATTTTAATAAAAGATTTATATTTAAAGATTTAATTTCTTTAATATTAATAGTAATATTTTATTGCTTAATATCATCATTTTTTATTGATTTTCATTCTAGAATAGCAAAGGAAAATTTTTTTCCAGCTGATCCTTTAAATATAGCTACATATTAAACCTGAATGATACTTTATATTTGCTTACGCAATTTTACGATCTGTACCAA
+
8889+('''()**)*,0++/./699:5)))))*/31+++,,..000010117767;<:<:999878889;<=<<<:;:;<>A@=;;;<;<;:99:;<CDHE*)));?BBDGCA@;;<=>BC-,,,,+-****/.....---++0015878788:::999899655667;@BB;479)7666577A>=<;;<766<<;;;?CB@>=<;::::;<<;;;<==>>>>===>>>>>?<=<<;=<=;:889:;<;;;;;;;<<<;999:89=:<;::::9::988889:;::;<=>??=;;::;;;;<<=<;:::7=>:989:;>>>??@A@>;:989:9::98888:<<>@?==;::::998889:;<<>?AEB@==<;;==AB=<<;;=<;;876679;=>===;<==>>>?>>:98:999:9:=>///./0**'''''87777788888987677889:<;:9889:;<<:944445;<>>4...++*****;9
@5b0a3bbf-260e-45f4-ac58-afc4174f67d1 runid=3ffb29643267db9bb8aae685166434a5232ac074 sampleid=1_launch read=4360 ch=127 start_time=2024-11-10T14:30:45Z model_version_id=dna_r10.4.1_e8.2_5khz_400bps_sup@v4.2.0 barcode=barcode05
AATTAGGATCCGCTTTTATTGGGTATGTCTTACCTTGAGGGACAAATATCTTTTTGGGGGGCCAACAGTTATTACTAATATTTTATCTTCAATTCCATTTTTAGGGAAAAAAATTGTTTTTTGAGTTTGAGGAAGATTTTCCGTTGATAATCCTACATTAAATCGATTTTTTTCTTTACATTTTTTAATACCTTTAATAATTTTAGCTATATCAATAATTCATTTATATTTCTCATGAAAAAGGCTCATCTAACCAAATAGGATTAAATTCAAGAAAAGATAAAATCTATTTTAATAAAAGATTTATATTTAAAGATTTAATTTCTTTAATATTAATAGTAATATTTTATTGCTTAATATTATCATTTTTTATTGATTTAATTTAGAATAGCAATGGAAAATTTGTTTCCAGCTGATCCTTTAAATACACCTTTACATATTAAACCTGAATGATACTTTATATTTGCTTACGCAATTTTACGATCTGTACCAA
+
...,*'(/5+++1376666DBCDFGLGHFI?????C22::6./10/,--,,+,,222.++((''''27?@@AAHFKK{{MJJ{{KL{VIDCG{ORMDBLMH{H{HHCPGDGFFGGEEFDGK=44322622DFEGGMFGEHGK@CHHNROMKL77777JIILMKBCAA?DSJ{LF??A4EEJFD<<KHIHFJIEOY>V{NJHK{MTMPKJJRJHFEDEH{G/..-,(((',1'1,,,;;BDGMK{GJHHLJGJFH{LHJHK{TII{MLIJNJLJJJGGLIDDDRGHFB@>>>JKFHGFGM{{KSSNKJOHGNK{MIG{H{QGLGGKTJOMIAHJGHFGIGJJQ{KNJFLYJJHNF@?@AIK{I{HGBAHIIKGDEDCFHHCCABE<AA@FFGFINLIHIJJIGGJ.---.8,-BIDFCDDCCCCJLJJGGFJAAH@?EF><LGIKMHEGFFCCDDG{HFDBCA??8766644588>A>@?=;*))%&&%%))>?
@9cb8ae67-ab37-4524-8ef5-3fe088e187a6 runid=3ffb29643267db9bb8aae685166434a5232ac074 sampleid=1_launch read=5635 ch=17 start_time=2024-11-10T14:30:46Z model_version_id=dna_r10.4.1_e8.2_5khz_400bps_sup@v4.2.0 barcode=barcode05
AATTATAGGATCCGCTTTTATTGGGTATGTTTTACCTTGAGGACAAATATCTTTTGGGGAGCAACAGTTATTACTAATATTTTATCTTCAATTCCATTTTTAGGGAAAAAAATTGTTTTTTGAGTTTGAGGAAGATTTTCCGTTGATAATCCTACATTAAATCGGTTTTTTTCTTTACACTTTTAATACCTTTAATAATTTTAGCTATATCAATAATTCATTTATCTATTCTTCATGAAAAAGGCTCATCTAACCAAATAGGATTAAATTCAAGAAAAGATAAAATCTATTTTAATAAAAGATTTATATTTAAAGATTTAATTTACTTAATATTAATAGTAATATTTTATTTCTTAATATTATCATTTTTTATTGATCTTCATCTTAGAATAGCAAAGGAAAATTTTTTTCCAGCTGATCCTTTAAATACACCTTTACATATTAAACCTGAATGATACTTTATATTTGCTTACGCAATTTTACGTCTGTACCAA
+
,,,976666755322335?=:9887878899:::;;9987777889:998888:60<<9:7666667777778788666679<;77678::998943676778:99>???=<::::<>?Q?11111666765556777::40000265444557765655543//001:@>>;8,('-45567<99755456:89764458;:876544444555445546666877666666768766666554456776666655644434556///.)((()*22777666674222257753322443345774334466////066;;;,,++++43334443101124668::::43332597665455578:>;95543433544766765453233355667783888<>=>=<7667656668::88:7533234698897655444445455444344568588778887764000004662400000111166
@cbda3106-3657-46d2-a7af-7df04366b4f9 runid=3ffb29643267db9bb8aae685166434a5232ac074 sampleid=1_launch read=14325 ch=60 start_time=2024-11-10T14:31:02Z model_version_id=dna_r10.4.1_e8.2_5khz_400bps_sup@v4.2.0 barcode=barcode05
TGGTACAGATAAAGTAAAATTGCGTAAGCAAATATAAAGTATCATTCAGGTTTAATATGTAAAGGTGTATTTAAAGGATCAGCTGGAAAAAAATTTTCCTTTGCTATTCTAAAATGAAAATCAATAAAAAATGATAATATTAAGCAATAAATATTATAGATATTAAAGAAATTAAATCTTTAAATATAAATCTTTTATTAAAATAGATTTTATCTTTTCTTGGATTTAATCCTACTTGGTTAGATGAGCCTTTTTCATGAAGAATAGATAAATGAATTATTGATATAGCTAAAATTATTAAAGGTATTAAAAAATGTAAAGAAAAAATCGATTTAATGTAGGATTATCAACGGAAAATCTTCCTCAAAACTCAAAAAACAATTTTTTTCCCTAAAAATGGAATTGAAGATAAAATATTAGTAATAACTGTTGCTACCCAAAAAGATATTTGTCCTCAAGGTAAAACATACCCCAATAAAAGCGGATCCTATCATTA
+
=<<===@@??+****+'''(,*))++45::99::9:::;<<:66667>=;;<;;><::9899:<<;;<;==><=?=><:555560008<BC=;;:=A/.++,**=<::99::<??;;;;<>=5544454788:::;99:::<;:9222133,,++''''&'''+++,99889:::::::<>>@?<;:9899:;=>A?<;:899988899;A?>7666=374356:::<;:77688;<667768875666677=CD@99988988875554466)))))8788::98766788:<<;8765+**,22266335688666557999:;;:60///0:9976553444467874////1;<;;0////220++2...35::9899:<@BA?>65/4../<;965556888777779:;9887544435667,,,,-9.---+9;:<:98888311.,'&(&%%%&'.01332112-)65556685/....221*&&&''
@02b9a039-af8c-4230-8137-0a291b685677 runid=3ffb29643267db9bb8aae685166434a5232ac074 sampleid=1_launch read=5640 ch=17 start_time=2024-11-10T14:30:51Z model_version_id=dna_r10.4.1_e8.2_5khz_400bps_sup@v4.2.0 barcode=barcode05
TGGTACAGATCGTAAAATTGCGTAAGCAAATATAAAGTATCATTCAGGTTTAATATGTAAAGGTGTATTTAAAGGATCAGCTGGAAAAAAATTTTCCTTTGCTATTCTAAAATGAAAATCAATAAAAAATGATAATATTAAGCAATAAAATATTACTATTAATATTAAAGAAATTAAATCTTTAAATATAAATCTTTTATTCAACAAATCAATTTTATCTTTTCTTGAATTTAATCCTATTTGGTTAGATGAGCCTTTTTCATGAAGAATAGATAAATGAATTATTGATATAGCTAAAATTATTAAAGGTATTAAAAAATGTAAAGAAAAAAATCGATTTAATGTCGGTTATAAACGGAAAATCTTCCTCAAACTCAAAAAACAATATTTTTTTCCCTAAAAATGGAATTGAAGATAAAATATTAGTAATAACTGTTGCTCCCCAAAAAGATATTTGTCCTCAAGGTAAAACATACCCAATAAAAGCGGATCCTATAATTA
+
=><;;;;;::967888<<=;:77666::::::::<<;;;;;:;::;;99999;;9:88889977766889:;:9989////07:;<@?@==<<@<<;66723=<;;;<<<<==:;;;??>==;;:;;>=<:9988889:::::::::::;;988989:::999999989999::<;9:9899::;<9998898=>>?;873((+**+./+,,,,.////2234/..--9<=A>;:98898:976:9977776899976:99<:9876667787888::98888999777756666778998741.-3588633++34??<97656799::;??>2////177767&&&'')),----1113=>;::99:666658;:997986544222337?@?<;4699;<;9888788776555688:76655344520000//,**&&&&&'./:96655541.)((+12889))))87666679:88888940///0344653334
@d97564df-098b-49bb-871f-ff8784741de8 runid=3ffb29643267db9bb8aae685166434a5232ac074 sampleid=1_launch read=7730 ch=491 start_time=2024-11-10T14:31:05Z model_version_id=dna_r10.4.1_e8.2_5khz_400bps_sup@v4.2.0 barcode=barcode05
TGGTACAGATCGTAAAATTGCGTAAGCAAATATAAAGTATCATTCAGGTTTAATATGTAAAGGTGTATTTAAAGGATCAGCTGGAAAAAAATTTTCCTTTGCTATTCTAAAATGAAAATCAATAAAAAATGATAATATTAAGCAATAAAATATTACTATTAATATTAAAGAAATTAAATCTTTAAATATAAATCTTTTATTAAAATAGATTTTATCTTTTCTTGAATTTAATCCTATTTGGTTAGATGAGCCTTTTTCATGAAGAATAGATAAATGAATTATTGATATAGCTAAAATTATTAAAGGTATTAAAAAATGTAAAGAAAAAAATCGATTTAATGTAGGATTATCAACGGAAAATCTTCCTCAAACTCAAAAAACAATTTTTTTACTTCTAAAAATGGAATTGAAGATAAAATATTAGTAATAACTGTTGCTCCCAAAAAGATATTTGTCCTCAAGGTAAAACATACCCAATAAAAGCGGATCCTGTAGTTTCAGTTA
+
D55555??:8889ABCEGEABABACCDFFIFGNH{GFMJHBBBB==>>>FIHIOIF>>???IG[IMK{IKHJ{HYH{EECFEMEFJM{{{{IQIDIHEDJH{UF{{99999{FA@@@A{GCEDBBCDGJIGCCBAABDCEBCABBBCCDEEGCDCCCDDHFDLDCFFFEDDCEEFJDFCCCFFG{IDCBBACCGEI{{R{FEDGCCDBAABD{MLFEFFHCD/***99<DDFEDFDCD?<<@ACBDCCABBBAFG{LEDCBB@?>>>>>>>>?AA>>>>?A@E@ABDA@@@@BBBBBDABA??@>><<<=;:==@><;;<<>@CBDDDEEC;55556?@??>>??>?A@@><;6)***7AB@@=<;;667777@>==<??=;<=?BCEEB'&&&%&&&'*+,-,1222999;:;<;>=><;;;:8988899::9::99:9:+<<;<988789655556:<<;;::::;;:88999:;87778:<(((((('&%%$$$$$$%%%$
@b3b52f31-ebb2-49e7-853b-1555e10d40db runid=3ffb29643267db9bb8aae685166434a5232ac074 sampleid=1_launch read=3867 ch=420 start_time=2024-11-10T14:31:03Z model_version_id=dna_r10.4.1_e8.2_5khz_400bps_sup@v4.2.0 barcode=barcode05
TGGTACAGATCGTAAAATTGCGTAAGCAAATATAAAGTATCATTCAGGTTTAATATGTAAAGGTGTATTTAAAGGATCAGCTGGAAAAAAATTTTCCTTTGCTATTCTAAAATGAAAATCAATAAAAAATGATAATATTAAGCAATAAAATATTACTATTAATATTAAAGAAATTAAATCTTTAAATATAAATCTTTTATTAAAATAGATTTTATCTTTTCTTGAATTTAATCCTATTTGGTTAGATGAGCCTTTTTCATGAAGAATAGATAAATGAATTATTGATATAGCTAAAATTATTAAAGGTATTAAAAAATGTAAAGAAAAAAATCGATTTAATGTAGGATTATCAACGGAAAATCTTCCTCAAACTCAAAAAACAATTTTTTTCCCTAAAAATGGAATTGAAGATAAAATATTAGTAATAACTGTTGCTCCCCAAAAAGATATTTGTCCTCAAGGTAAAACATACCCAATAAAAGCGGATCCTATAATTA
+
QEIJQMIPKI{HMI{{K{{JNH{I{JJKMP{O{{TMSHNH{LN{DCBBBGGJK{LMIN{J{{JJMV{LH{K{{KLKH{{GOJE{IK{V{{{JDDCGABAD8AIHI{H{PFOLPGFDGKIJWHHLKK{{K{LHFMIKKHGGJEPHFEFLJHITIGHILOJMH{MJN{S{I{J{{II{E{JKFGRFEHEKGLEHHPHLN{HNGL{HJHOFJGFEGGT0000@/;7../AAIEE{G{{KEKAA?ABDCCD****,898EBDHGCHGFH{HFGG{IKI{HPJLKLKLHG{FHDFEEIGJ{{GIGLKF{GH{IHEEEKGKHD??888:CCCHR{HF?99::;FFHGJC>?766669::<4444>1@..-,,06567?CDCEJFIHKDDGEKJN{KKJHEGM{GMEHFEEBCBCCCBBBCFFECBB?>??@@ADCDIBEDCDFEF{ISMFIFEBACACEEIHFJHDCCCCEEGEEEEDGD@BECDBCD@=<<;<>>??>>>>?
@537f5446-884b-4c0e-af0b-a42fa13c0590 runid=3ffb29643267db9bb8aae685166434a5232ac074 sampleid=1_launch read=4391 ch=357 start_time=2024-11-10T14:31:11Z model_version_id=dna_r10.4.1_e8.2_5khz_400bps_sup@v4.2.0 barcode=barcode05
TGGTACAGATCGTAAAATTGCGTAAGCAAATATAAAGTATCATTCAGGTTTAATATGTAAAGGTGTATTTAAAGGATCAGCTGGAAAAAAATTTTCCTTTGCTATTCTAAAATGAAAATCAATAAAAAATGATAATATTAAGCAATAAAATATTACTATTAATATTAAAGAAATTAAATCTTTAAATATAAAATCTTTTATTAAAATAGATTTATCTTTTCTTGAATTTAATCCTATTTCAACTTGTAGATGAGCCTTTTCATGAAGAATAGATAAATGAATTATTGATATAGCTAAAATTATTAAAGGTATTAAAAAATGTAAAGAAAAAAATCGATTTAATGTAGGATTATCAACGGAAAATCTTCCTCAAACTCGAAAAACAATTTTTTTCCCTAAAAATGGAATTGAAGATAAAATATTAGTAATAACTGTTGCTCCCCAAAAAGATATTTGTCCTCAAGGTAAAGCATACCCAATAAAAGCGGATCCTGAAACTA
+
CCDECDDCBA?<===<=>?<<;;;;<????A?>>??ACBABABABBCBBACBCB?>===>????>>>@?A@ABADDBBBA@BBBA@DCFECCBHCIHCAB=@ECAABEDFECDAAAADDCA@?>>?@ACBB??>>>?>????>>>??AA>=BBBD><<<;@=====>>>>>>@ADC@A@?@ACBGFCA@<<>73111117-----54443320(*--++538912988<>?B;<;777-))&%%%%&%%%*)*..562.535<:;;;=??;99932212<<<<>>><<<;:;;;<==?>?@;;<===<;::;;<;<;<;::999:<?@@@@AA@22222746879555668<<542101347BCBA@>>>,,,,,8:7666;>;;:;<?CIGH?=;66::ACA@===<<<<<:99::<>><::7767677888989889...99=<;<99899:<;;;::;::9888899:9767779;9::::9833334::.++++-.
@82726a35-4e97-4e92-8080-5fbcec31f40b runid=3ffb29643267db9bb8aae685166434a5232ac074 sampleid=1_launch read=4547 ch=483 start_time=2024-11-10T14:31:25Z model_version_id=dna_r10.4.1_e8.2_5khz_400bps_sup@v4.2.0 barcode=barcode05
TGGTACAGATGGTTGAAATTGCGTAAGCAAATATAAAGTATCATTCAGGTTTAATATGTAAAGGTGTATTTAAAGGATCAGCTGGAAAAAAATTTTCCTTTGCTATTCTAAAATGAAAATCAATAAAAAATGATAATATTAAGCAATAAAATATTACTATTAATATTAAAGAAATTAAATCTTTAAATATAAATCTTTTATTAAAATAGATTTTATCTTTTCTTGAATTTAATCCTACTTGGTTGATAGAGCCTTTTTCATGAAGAATAGATAAAATGAATTATTGATATAGCTAAAATTATTAAAGGTATTAAAAAATGTAAAGAAAAAAATCGATTTAATGTAGGATTATCAACGGAAAATCTTCCTAGAACTCAAAAAACAATTTTTTTCCCTAAAAATGGAATTGAAGATAAAATATTAGTAATAACTGCTGCTCCCAAAAAGATATTTTGTCCTCTAGGTAAAACATACCCCAATAAAAGCAGATCCTGTGCATTTA
+
9211128;:8)((((()'&,(''''*38999:;;:<<;<<<;;;;;<:77779@>==<<;;<:;976788==?@;<9:77888;::;=@@A@@?@<@=88<12?>99888;;A?>=>>BB=<<<992.../..--.4*(('''''((65664@88779<;<=>>>=>>?@<<<<<@?>>=;;<<<BC@??=;;9::;;=>??>=??>>88888BA@:999<9@;66756677@;;;99:9843.***))***-0/-+++5::::877<<<=@;:92);::::?>?<;<<<?>=<===A@@=====?<<:::;;<>=;33224457??;GHIHD922223>?@<;:::;:<<=>;:6////0BB@@?=<=,,,,++33355?<:99<=BEEGEC=<699;?BA=;;;:;;;<;99899>@=<<;98889;<<===>:9:6+(&;=<?=:9:9<==:>;:::;++++*+-,.51/...+))(''((()+*''''5330012243
@c1931b0b-6612-43de-b485-014da113c39c runid=3ffb29643267db9bb8aae685166434a5232ac074 sampleid=1_launch read=4380 ch=415 start_time=2024-11-10T14:31:16Z model_version_id=dna_r10.4.1_e8.2_5khz_400bps_sup@v4.2.0 barcode=barcode05
TGGTACAGATCGTAAAATTGCGTAAGCAAATATAAAGTATCATTCAGGTTTAATATGTAAAGGTGTATTTAAAGGATCAGCTGGAAAAAAATTTCCTTGCTATTCTAAAATGAAAATCAATAAAAAATGATAATATTAAGCAATAAAATATTACTATTAATATTAAAGAAATTAAATCTTTAAATATAAATCTTTTATTAAAATAGATTTTATCTTTTCTTGAATTTAATCCTATTTGGTTAGATGAGCCTTTTTCATGAAGAATAGATAAATGAATTATTGATATAGCTAAAATTATTAGAGGTATTAAAAAATGTAAAGAAAAAAAATCGATTTAATGTAGGATTATAAAACGGAAAATCTTCCTCAAACTCAAAAAACAATTTTTTTCCCTAAAAATGGAATTGAAGATAAAATATTAGTAATAACTGTTGCTCCCAAAAAGATATTTGTCCTCAAGGTAAAACATACCCAATAAAAGCGGATCCTATAATTA
+
56544444431----.44420----/455676433334334445667544446433223344443334467675656567891101249861,*(*(),,8766667789:6665886566566788765443344444455678778865544454566664444558798:86654455699755445666789:9876777533334985433430::765447565555667999:9843332443233311766554443344443418:99887866542233467777766674432233455667765333422200/48:92++++-5455334444521('''&'...0555677777778877764233323335:;;<;::56667:9865544554332224453332212212334545445656*889:76554566676565554344456544444663333342---,-123323223
@5ce9946b-858d-456e-95a0-de08a7e14dda runid=3ffb29643267db9bb8aae685166434a5232ac074 sampleid=1_launch read=5739 ch=388 start_time=2024-11-10T14:31:24Z model_version_id=dna_r10.4.1_e8.2_5khz_400bps_sup@v4.2.0 barcode=barcode05
AATTATAGGATCCGCTTTTATTGGGTATGTTTTACCTTGAGGACAAATATCTTTTTGGGGAGCAACAGTTATTACTAATATTTTATCTTCAATTCCATTTTTAGGGAAAAAAATTGTTTTTTCAGTTTGAGGAAGATTTTCCGTTGATAATCCTACATTAAATCGATTTTTTTCTTACATTTTTTAATACCTTTAATAATTTTAGCTATATCAATAATTCATTTATCTATTCTTCATGAAAAAGGCTCATCTAACCAAATAGGATTAAATTCAAGAAAAGATAAAATCTATTTTAATAAAAGATTTATATTTAAAGATTTAATTTCTTTAATATTAATAGTAATATTTTATTGCTTAATATTATCATTTTTTATTGATTTTCATTTTAGAATAGCAAAGGAAAATTTTTTTCCAGCTGATCCTTTAAATACACCTTTACATATTAAACCTGAATGATACTTTATATTTGCTTACGCAATTTTACGATCTGTACCAA
+
LPPMNJJ{IJIIJLFHW@??=>>>?F{IIUP{{YKKI{LFFIOKMNKGOI{GLKK{JFUKMIHOEGLJHJI{O{PGHIGNPP{JH{J{{HABABAFHHESJ{I{NIBQ{L{{{M{GTGFEBB**))*216IPILHNO{{{JFDDEHEGDJGILLHKHHIJK{L97779?FCHD845,,DFEEK{V{JIJGGKHQKJHJFHFJFIXKFEFCDEJEHBABBCEFEFEJEDCCBCBBDDBCABCDCBB@A@BABBBBBAAADCDAAAAABCBABBAABA?@??>???AAB?>>>>@CEE@?@?AB@?@@5533469:GGDCDEGMFGKKHH{HHIHFIGIJHIEECHEEMK{GQJPCDBDDEEGPEFCEFDGNMGJ{FNDDCI@5GQEH{KJFEGBBCBDGEFHFIKN{LII{IEF99IIIIMFCHI{JFIGCBBBBDDKFJFCDCECDCBBDAAA@?@@BACCDFDBABCCCDDE@====?ABA>?8777:??@A@C@
@464ade7d-e451-41f3-beaa-fa765be6d88b runid=3ffb29643267db9bb8aae685166434a5232ac074 sampleid=1_launch read=5110 ch=375 start_time=2024-11-10T14:31:23Z model_version_id=dna_r10.4.1_e8.2_5khz_400bps_sup@v4.2.0 barcode=barcode05
TGGTACAGATCGTAAAATTGCGTAAGCAAATATAAAGTATCATTCAGGTTTAATATGTAAAGGTGTATTTAAAGGATCAGCTGGAAAAAAATTTTCCTTGCTATTCTAAAATGAAAATCAATAAAAAATGATAATATTAAGCAATAAAATATTACTATTAATATTAAAGAAATTAAATCTTTAAATATAAATCTTTTATTAAAATAGATTTTATCTTTTCTTGAATTTAATCCTATTTGGTTAGATGAGCCTTTTTCATGAAGAATAGATAAATGAATTATTGATATAGCTAAAATTATTAAAGGTATTAAAAAATGTAAAGAAAAAAATCGATTTAATGTAGGATTATCAACGGAAAATCTTCCTCAAACTCAAAAAACAATTTTTTTCCCTAAAAATGGAATTGAAGATAAAATATTAGTAATAACTGTTGCTCCCCAAAAAGATATTTGTCCTCAAGGTAAAACATACCCAATAAAAGCGGATCCTATATTA
+
66544444653.....44430---,-233443222334434444445434446433211111211113356785755///../..29<=:76689:9553487554444466444478(((()3212222311222333334444666664223334445442122255666676554345569854333345568<:8754666544455:866668<;:9..766765433344688877544332222236:;;7654332323222214556677889,,,,,2,,,0037776655553422345677887533334789::9973,,,,-5654332011101112/++++,67441***336766668845543557:;=<;;:97544566434324333333335776554322100112322111++++.476742222446565565544344566545455775444451-,,,-1221111/
@4b67bafc-28e4-4d16-acc3-5150fea49406 runid=3ffb29643267db9bb8aae685166434a5232ac074 sampleid=1_launch read=5272 ch=242 start_time=2024-11-10T14:31:22Z model_version_id=dna_r10.4.1_e8.2_5khz_400bps_sup@v4.2.0 barcode=barcode05
AATTATAGGATCCGCTTTTATTGGGTATGTTTTACCTCTTGAGGACAAATATCTTTTTGGGGAGCAACAGTTATTACTAATATTTTATCTTGGATTCCATTTTTAGGGAAAAAAATTGTTTTTTGAGTTGAGGAAGATTTTCCGTTGATAATCCTACATTAAATCGATTTTTTCTTACATTTTTTAATACCTTTAATAATTTTAGCTATATCAATAATTCATTTATCTATTCTTCATGAAAAAGGCTCATCTAACCAAATAGGATTAAATTCAAGAAAAGATAAAATCTATTTTAATAAAAGATTTATATTTAAAGATTTAATTTCTTTAATATTAATAGTAATATTTTATTGCTTAATATTATCATTTTTTTATTGATTTTCATTTTAGAATAGCAAAGGAAAATTTTTTTCCAGCTGATCCTTTAAATACACCTTTACATATTAAACCTGAATGATACTTTATATTTGCTTACGCAATTTTACGATCTGTACCAA
+
?>;?-.111035811111212>??ABCCBBCDD::85,&&&(89:==<<<>B<=;;;67<=:;>9888<<=>>BGEEBDCFGIHGJCBABB22222/-,''&&**+../AG{{{{LKKIZ{Q{O7777:((ABDIHRZEIFHF@@@FFHGIIEFEFNEFFEG{{HEJF?@EDJE@A00EGBDHK{GJEECBBC912FEFEJ{P{FHGGHFDHDDDDCCDDFEFLCEECDDFCECA@CCBBGLLHECB???43000223E>;:::;?44923@BCB@BDCDABAB@EDFHCCEGIH{EABBCCDBBCCDDDFGC{H{HME8.-..<767648ACCECBCAB@A@@@BCK{J{IFEFDBBB@@ABCCDA>@>E{E????FGG{A>FIEHFAA@@A@AAA@BABBFN{IJHGIGCBA@BCGBA@ABF{PNLIDCBA?<..3*+9>B@AAA@???@@>>>>?@?@AAACCBBBDGEDA?;;;;<DFJDA766...-****+
@04177399-95ab-4fa8-a8bb-262c651e61dc runid=3ffb29643267db9bb8aae685166434a5232ac074 sampleid=1_launch read=5116 ch=375 start_time=2024-11-10T14:31:36Z model_version_id=dna_r10.4.1_e8.2_5khz_400bps_sup@v4.2.0 barcode=barcode05
TGGTACAGATCGTAAAATTGCGTAAGCAAATATAAAGTATCATTCAGGTTTGATATCTAAAGGTGTATTTAAAGGATCAGCTGGAAAAAAATTTTCCTTTGCTATTCTAAAATGAAAATCAATAAAAATTAATAATATTAAGCAATAAAATATTACTATTAATATTAAAGAAATTAAATCTTTAAATATAAATCTTTTATTAAAATAGATTTTATCTTTTCTTGAATTTAATCCTATTTGGTTAGATGAGCCTTTTTCATGAAGAATAGATAAATGAATTATTGATATAGCTAAAATTATTAAAGGTATTAAAAAATGTAAAGAAAAAAATGGATTGATGGGTCTGGAACGGAAAATCTTCCTCAAACTCAAAAAACAATTTTTTTCCTAAAAATGAATGAAGATAAAATATTAGTAATAACTGTTGCTCCCAAAAAGATATTTGTCCTCAAGGTAAAACATACCGAATAAAAGCGGATCCTATAATA
+
2000BCDBC==;=<@@?CA?@?@>=<=;<<=<;:::=<<982222110//0'&&&&*'&''..0''(((4249-1..--,++-.0:@DEAA>?A.52))304@?>=>>?@EFEAAABCI@@@=4233<8+''''()**3000;=>>97587,'''''(()779>>=;;94ABA;@44300005+?C@?=;;;<?>?ACBBB@<>=<>??>@A?:BBBBDB=>>89D@BBB@???@@@@6336.,,-..8:7778DFFEA@?>>==>====<::;4)((((>>><<<<::::;<>?@@@>>>==<;:99:;<=>=?<;999:;<?>@;;888))))+...*(''''&%%&&'/248EE::4.--,,/001=<<=<?=;:;;=??BBD9:**11/,+&&'(*/045988<>?@,,,++4558:::;;<;;<666(9<;@=:999:;<<><<97778:97788:<22,('''(///-/...//////1889
@4695bd01-1377-4303-8b6d-0b4d9ab50d7c runid=3ffb29643267db9bb8aae685166434a5232ac074 sampleid=1_launch read=10806 ch=261 start_time=2024-11-10T14:31:30Z model_version_id=dna_r10.4.1_e8.2_5khz_400bps_sup@v4.2.0 barcode=barcode05
AATTATAGGATCCGCTTTTATTGGGTATGTTTTACCTTGAGGACAAATATCCTTTTGGGGAGCAACAGTTATTACTAATATTTTATCTTCAATTCCATTTTTAGGGAAAAAAATTGTTTTTTGAGTTTGAGGAAGATTTTCCGTTGATAATCCTACATTAAATCGATTTTTTTCTTTACATTTTTAATACCTTTAATAATTTTAGCTATATCAATAATTCATTTATCTATTCTTCATGAAAAAGGCTCATCTAACCAAATAGGATTAAATTCAAGAGAAGATAAAATCTATTTTAATAAAAGATTTATATTTAAAGATTTAATTTCTTTAATATTAATAGTAATATTTTATTGCTTAATATTATCATTTTTTATTGATTTTCATTTTAGAATAGCAAAGGAAAATTTTTTTCCAGCTGATCCTTTAAATACACTTACATATTAAACCTGAATGATACTTTATATTTGCTTACGCAATTTTACAATCTACAA
+
765545////0,,)((()*))---.26779;<:1111122222669988:989;>?6<:89654433445555,,,,,,6667;:6211.--///856667:554469:;;986644445;<.....566865644555780.---/53222345555555552.///0<?>=<:61/554338;:8655456777654459;:8765444555554456677777554445678666657786656100--...4557687555557767777888896654578<8774454174345314337.8655514210/+('2139....+//0621110033334568:99976666565545566679:=<:7765666::8777;<5543233456787795::3333;;:65555444345977653322(''+155554443344555444556786875521110,,----.68984..-,+,*&&
@cf3225b6-317e-4c0f-9f06-a0166993dd18 runid=3ffb29643267db9bb8aae685166434a5232ac074 sampleid=1_launch read=5284 ch=156 start_time=2024-11-10T14:31:40Z model_version_id=dna_r10.4.1_e8.2_5khz_400bps_sup@v4.2.0 barcode=barcode05
ATAGGATCCACTTATTGGGTATGTTTTACCTTGAGGACAAATATCTTTTGGGGAGCAACAGTTATTACTAATATTTTATCTTCAATTCCATTTTTAGGGAAAAAAATTGTTTTTTGAGTTGAGGAAGATTTTCCGTTGATAATCCTACATTAAATCGATTTTTTTCTTTACATTTTTAATACCTTTAATAATTTTAGCTATATCAATAATTCATTTATCTATTCTTCATGAAAAAGGCTCATCTAACCAAATAGGATTAAATTCAAGAAAAGATAAAATCTATTTTAATAAAAGATTTATATTTAAAGATTTAATTTCTTTAATATTAATAGTAATATTTTACTGCTTAATATTATCATTTTATGATTTCATTTTAGAATAGCAAAGGAAAATTTTTTTCCAGCTGATCCTTTAAATACACCTTTACATATTAAACCTGAATGATACTTTATATTTGCTTACGCAATTTTACGATCTGTACCAA
+
***-+*+--,,/333=;;<<;==<=>>>?@AA55556>;;1../---./(4A?A=<;:::::<;<?>>?=<==<=@A??>>>@A@@@AB5444BD21229ACCFDC>;:::<<;7((('((-00-.)*.)))'))2456A@?G?@?=>>>?CDCC?;<<<?HK{K><<-(*CABAF{{EC>?>?@GCFJC>9999:@DCCCAA@?@@AAABBCA?@?@?BA@?<:911111;>?@>?>>??@AABAA@@@BAAA@@BD@>>=?9643113786878?@E@??>>AAD>10==>ABCEFJECAB>::E@@?@BCEIHFGG{IDCBAA@@????>><==>@EGFBA??@ABCC@@A@@AAB:9F@A>>?CB------7A@?>==<=>?CDEDD@@AA>ABBAD>=AB?<<<;=AGBED@???>?;;E;<B@>==<;<;;=<=<<:;;<;==>=?>>??BCDB><88789?AAA>66666>?@>??>
@06d92fb8-7cc5-48b5-9a3d-da00fe15ee2e runid=3ffb29643267db9bb8aae685166434a5232ac074 sampleid=1_launch read=5282 ch=156 start_time=2024-11-10T14:31:38Z model_version_id=dna_r10.4.1_e8.2_5khz_400bps_sup@v4.2.0 barcode=barcode05
TGGTACAGATCGTAAAATTGCGTAAGCAAATATAAAGTATCATTCAGGTTTAATATGTAAAGGTGTATTTAAAGGATCAGCTGGAAAAAATTTGCTAATTGCTATTCTAAAATGAAAATCAATAAAAAATGATAATATTAAGCAATAAAATATTACTATTAATATTAAAGAAATTAAATCTTTAAATATAAATCTTTTATTAAAATAGATTTTATCTTTTCTTGAATTTAATCCTATTTGGTTAGATGAGCCTTTTTCATGAAGAATAGATAAATGAATTTATTGATATAGCTAAAATTATTAAAGGTATTAAAAAATGTAAAGAAAAAAATCGATTTAATGTAGGATTATCAACGGAAAATCTTCCTCAAACTCAAAAAACAATTTTTTTCCCTAAAAATGGAATTGAAGATAAAATATTAGTAATAACTGTTGCTCCCCAAAAAGATATTTGTCCTCAAGGTAAAACATACCCAATAAAAGCGGATCCTATAATTA
+
5112D?>?<;+***+46;8//07789ADGHH{{K{UJ{G{GK{MHNHM\{{{{JJ{H{HI{F{NH{DFFEDKO{{{L=:7772+))*481001)'&%$$&''-677=>>?@KZ{HMM\NJGHH>=<>??><>=<=?@GHCABA===:827+;>>=*)))*HGEJPL:998>?D)DEJFLK{{K{{{GO{BAC=KGIKIBKHDBCA?A@?>=>2-@=999E@{HDDDEJ{HHIEGEEEHEAADCC=;;44556BAA?=<@A;;999:?==@CABD?=<<<<,)(,***,52.-----DGFDEBCCECILB755559JGDAA@@@<=88FDIWJC76668@@BBA:::77877/----/:<?IKDDBAA@76665=@>>??HLEEFCFHJ{OHHC?5ELLO{UFCBCCDBBBA?@?@CMLBA?;;;=?@CECEEEGECE>?>2,998:>666666469::EDCCBDDJKFGFDCDDB>>BABB62>76667=@AA@>==>
@92b5e109-c95d-48f0-a6f3-6a7bcda4b316 runid=3ffb29643267db9bb8aae685166434a5232ac074 sampleid=1_launch read=4929 ch=124 start_time=2024-11-10T14:31:34Z model_version_id=dna_r10.4.1_e8.2_5khz_400bps_sup@v4.2.0 barcode=barcode05
AATTATAGGATCCGCTTTTATTGGGTATGTTTTACCTTGAGGACAAATATCTTTTTGGGGAGCAACAGTTATTACTAATATTTTATCTTCAATTCCATTTTTAGGGAAAAAAATTGTTCTTTCGTTGAGGAAGATTTTCCGTTGATAATCCTACATTAAATCGATTTTTTTCTTTACATTTTTTAATACCTTTAATAATTTTAGCTATATCAATAATTCATTTATCTATTCTTCATGAAAAAGGCTCATCTAACCAAATAGGATTAAATTCAAGAAAAGGATCAAAATCTATTTTAATAAAAGATTTATATTTAAAGATTTAATTTCTTTAATATTAATAGTAATATTTTATTGCTTAATATTATCATTTTTTATTGATTTTCATTTTAGAATAGCAAAGGAAAATTTTTTTCCAGCTGATCCTTTAAATACACCTTTACATATTAAACCTGAATGATACTTTATATTTGCTTACGCAATTTTACCATCTGTACCAA
+
O{K{K{G{GJ{{{KHGKT{QJIFLITHGOS{{{LH?76,,LH{NFCEDFLIE{;989BDDLFI{IGKJ{I{I{KI{{{IHHGKHFHGFXIII{{K{FGMZ{IJFLFDLFVK{{I{HLKGLIR5222**DGIG{NRIJ{G{MIHQE{FLJJL{N{F{ITR{LP{LNG?MH{VGHLJDEIHNLIN{OP{K{L{ZJS{MKM{H{{MIKGJKP{{LQ{HHILO{HMLL{OZL{FU{{H{SHI{{R{{JHPMQ{MKKMMJMH{GMIOKKRVOJI{;::983-+*-2220001DGLHIGJIN[SWKKMLIJK{KKHMI{{JL{M{MKK{{{{HHHIMIVJGIFHMKIJJJEFFGNHQG{{JICBCBHGHEFHEB@?FJ{F{PK{{JV{IOG{HMKIHIHFHLEG{IGJJH{JJJHJ{PDA444@ABCIFX{{O{IFEDDACDEHMKGHGEEDFDCBBBBCB@AAACDDDDDBB@BADCFC>===>@EFIGHEC@5555555A@
@f674fc27-3872-4697-8e27-7aed9e331c9c runid=3ffb29643267db9bb8aae685166434a5232ac074 sampleid=1_launch read=5662 ch=96 start_time=2024-11-10T14:31:35Z model_version_id=dna_r10.4.1_e8.2_5khz_400bps_sup@v4.2.0 barcode=barcode05
AATTATAGGATCCACTTATTGGGTATGTTTTACCTTGAGGACAAATATCTTTTTGGGGAGCAACAGTTATTACTAATATTTTATCTTCAATTCCATTTTTAGGGAAAAAAATTGTTTTTTGAGTTTGAGGAAGATTTTCCGTTGATAATCCTACATTAAATCGATTTTTTTCTTTACATTTTTTAATACCTTTAATAATTTTAGCTATATCAATAATTCATTTATCTATTCTTCATGAAAAAGGCTCATCTAACCAAATAGGATTAAATTCAAGAAAAGATAAAATCTATTTTAATAAAAGATTTATATTTAAAGATTTAATTTCTTTAATATTAATAGTAATATTTTATTGCTTAATATTATCATTTTTTATTGATTTTCATTTTAGAATAGCAAAGGAAAATTTTTTTCCAGCTGATCCTTTAAATACACCTTTACATATTAAACCTGAATGATACTTTATATTTGCTTACGCAATTTTACGATCTGTACCAA
+
100-((''())(('(+++*+++,5556688712222./475451+(((()(((()8;9:7655555566677666566668;:8776765444676678:855548;<<9878999::>A876668866544444443)2,+,,-54333345666665762//002?CB@<:840100100777;765456746654558;:77765877777655668:;;:98777777898954459<<:88667668778789887555563223))(()26974444679778889:::66888987777655667:96555578889::;;878766656644556688:<;::99999998776676689:<<:8866666;<9989<=76654666789999:89:;666559:8776666688;6:96544445697:976444445566777655556786987787765530000177874'&&&''''++55
@9afa9d0b-72eb-46ee-82fb-4bda6a5dda7a runid=3ffb29643267db9bb8aae685166434a5232ac074 sampleid=1_launch read=5497 ch=84 start_time=2024-11-10T14:31:32Z model_version_id=dna_r10.4.1_e8.2_5khz_400bps_sup@v4.2.0 barcode=barcode05
AATTATAGGATCCGCTTTTATTGGGTATGTTTTACCTTGAGGACAAATATCTTTTTGGGGAGCAACAGTTATTACTAATATTTTATCTTCAATTCCATTTTTAGGGAAAAAAATTGTTTTTTGAGTTTGAGGAAGATTTTCCGTTGATAATCCTACGTTAAATCGATTTTTTTCTTTACATTTTTTAATACCTTTAATAATTTTAGCTATATCAATAATTCATTTATCTATTCTTCATGAAAAAGGCTCATCTAACCAAATACGATTAAATTCAAGAAAAGATAAAATCTATTTTAATAAAAGATTTATATTTAAAGATTTAATTTCTTTAATATTAATAGTAATATTTTATTGCTTAATATTATCATTTTTTATTGATTTTCATTTTAGAATAGCAAAGGAAAATTTTTTTCCAGCTGATCCTTTTAATACACCTTTACATATTAAACCTGAATGATACTTTATATTTGCTTACGCAATTTTACGATCTGTACCAA
+
KK{HJJKPKPHNP{PNIS{M{K{FIMMPIJMJ{FFGAA((./0011114546488::@HL{GJG{I{{KLKNKGK{{JHO{VI{FOKGKJIGIIJ{MHSQ{{GH{MGKFKM{{{SO{PJHKJKHJ{IHEKJL{LJIEHC7*C==>KIGI{{O{IOHJI{NHI{JHILE{KO{L82588?GEM{L{{LLOK{KM{{L{{I{HK{HQU{RHGJLGGGLKLHJSOJK{{{>><9::;=HDE{{{O{{{L{J<9999@IIIGOPQJ{HL{{{LU{KG{IHFMHNKJKFDIOLK{KKHH{J[HHG{I{T{KHILRHK{LQKK{LGLJL{{{INIHKIIJMJI{NHGJIHK{JHJKI{RGDE0..06;;9:CEK{I{GHDDGEEJ{G75AC?FA7BBDABDDJF{GGHIJ{GMPHJ{SKOKEF{G{IOH@;;+,,+,FDLHNMHJKKKLIPK{KFJMGGJIIHJHFGEGD{LMJ{JII{HGEIHEGFIKH[FGECGGFEDA:0
@1dc20a5d-d288-4174-ba47-e47a6daa3dcd runid=3ffb29643267db9bb8aae685166434a5232ac074 sampleid=1_launch read=4727 ch=312 start_time=2024-11-10T14:31:49Z model_version_id=dna_r10.4.1_e8.2_5khz_400bps_sup@v4.2.0 barcode=barcode05
AATTATAGGATCCGCTTTTATTGGGTATGTTTTACCTTGAGGACAAATATCTTTTTGGGGAGCAACAGTTATTACTAATATTTTATCTTCAATTCCATTTTTAGGGAAAAAAATTGTTTTTTGAGTTGAGGAAGATTTTCCGTTGATAATCCTACATTAAATCGATTTTTTTCTTACACTTTTTAATACCTTTAATAATTTTAGCTATATCAATAATTCATTTATCTATTCTCCATGAAAAAGGCTCATCTAACCAAATAGGATTAAATTCAAGAAAAGATAAAATCTATTTTAATAAAAGATTTATATTTAAAGATTTAATTTCTTTAATATTAATAGTAATATTTTATTGCTTAATATTATCATTTTTTATTGATTTTCATTTTAGAATAGCAAAGGAAAATTTTTTTCCAGCTGATCCTTTAAATACACCCTTACATATTAAACCTGAATGATACTTTATATTTGCTTACGCAATTTTACGATCTGTACCAA
+
H{V{K{JMMNFMHPFEJJ{K{{JJJFJJNMKIK{JBJ=99DEIG87778{F@DAC@@JKHILMIJJJHFGKFPJLHGFHI{KKHOHI{GGSIIIHLPGF{{K>>>>H{{N{{{SKHEG{YJICB@=<((DPGIHLFGGHW{CCGMIOO{QS{{HSIIFGJ{IGHGHJ{KH{{GD=1254433;;;DNIJJJH{LWNGGGIFKHVNMGINGGTG{NIF{KIFI{LJJKIFKGFGEGFBEFDIGIFFHJHMF{KEKEGFLFIJEFGIHKGFKMQINMHDCDBCCBFMHIIHHJHLHGFFFFFHFHH{HIIHHHFGHIEFDMHHFK{IGIF@AIEHEEEFFEFCCEDEGGFJPIFEIHGEEDEECDDEGEL{G{TFGHHEDGGKF@CH{JDFGGCAAAABCFGFCCDFIEHFFFEA@BDEE{EC5333=AACD@@@ABEBBFEIGEGEEDDEBAAA@@?@AABBCECCBBBEEDA@;;;;<ABA31)())****--@?
@bb3f8c56-6038-40a4-9267-823d9099196e runid=3ffb29643267db9bb8aae685166434a5232ac074 sampleid=1_launch read=6939 ch=237 start_time=2024-11-10T14:31:41Z model_version_id=dna_r10.4.1_e8.2_5khz_400bps_sup@v4.2.0 barcode=barcode05
AATTATAGAATCCGCTTTTATTGGGTATGTTTTACCTTGAGGACAATCTCTTTGGGGAGCAACAGTTATTACTAATATTTTATCTTTGATTAGGTTTAGGGAAAAAAATTGTTTTTTCGTTGAGGAAGATTTTCCGTTGATAATCCTACATTAAATCGATTTTTTCTTTACATTTAATGCCTTAATAATTTTAGCTATATCAATAATTGATTTATCTATTCTTGCCGTGAAAAAGGCTCATCTAACCAAATAGGATTAAATTCAGGAAAGATAAAATCTATTTTAATAAAAGATTCATATTTAAAGATTTAATTTCTTTAATATTAATAGTAATATTTTTATTGCTAATATTGATTTTTTATTGATTTCATTTTAGAATAGCAAAGGAAAATTTTTTCCAGCTGATCCTTTAAATCTCACCTTTACATATTAAACCTGAATGATACTTATATTTGCTTACGCAATTTTACGATATCTCTACCAA
+
666866-+))))*))**+7378778;<?<:::2+++++//1123///./21163677>:9998)))))*0223458/....<?=<:*'&'((((((((/0/.5;>??<00000;;@C)&%%%&((+.241220-;8899<CCBA?<;,,,,+/01:65557;=>>=??:23ABCA?A@998776600;<<?C99999<**01120000)&&&&*---,,-234///////2<<?><::::;11112;99:953100.-)(()&&&&$&(+)***343220////))))*788999788888>;A>;;;;=CECAA?ABB@<:9889999766455569::9:==::5525:5000118=@?::88:=<''''''0433644347888889897778988666=887/.//.--7755555666=59=<;::99666611111765566()899=;<;:9744456;=>=0,,+*+&&&%%'+//
@210fb67c-3505-472c-b3a8-f34df9b061c7 runid=3ffb29643267db9bb8aae685166434a5232ac074 sampleid=1_launch read=9523 ch=292 start_time=2024-11-10T14:31:40Z model_version_id=dna_r10.4.1_e8.2_5khz_400bps_sup@v4.2.0 barcode=barcode05
AATTATAGGATCCGCTTTTATTGGGTATGTTTTACCTTGAGGACAAATATCTTTTGGGGAGCAACAGTTATTACTAATATTTTATCTTCAATTCCATTTTTAGGGAAAAAAATTGTTTTTTGAGTTGAGGGAAGATTTTTCATGATAATCCTACATTAAATCGATTTTTTTCTTTACATTTTAATGCCTTAATAATTTTAGCTATATCAATAATTCATTTATCTATTCTTCATGAAAAAGGCTCATCTAACCAAATAGGATTAAATTCAAGAAAAGATAAAATCTATTTTAATAAAAGATTTATATTTAAAGATTTAATTTCTTTAATATTAATAGTAATATTTTATTGCTTAATATTATCATTTTTTATTGATTTTCATTTTAGAATAGCAAAGGAAAATTTTTTTCCAGCTGATCCTTTAAATACACTTTTACATATTAAACCTGAATGATACTTTATATTTGCTTACGCAATTTTACGATCTGTACCAA
+
;;:;777767651/.//2><865558999:;;7///.-./088:::<<<==7.,=2;:9:88888999::77778<88888;=;888889988889;<?EG11115?CCBGB@?>??@?>8,,,,+%%&&'(+)('''(++-/**)*+0.00)('''((((*)))*7===??;96279:77-*48,,,,/--11344666;:;=======><;:;:;===<=<;;;;<=>?=>==<==><:788:<<<;;<;<<>=<;::::;<=<?@>>>=;;;;999:<=@<<<--...;77;<=<;;<<==<<<<=?>;:;;<=>==>?BBAA?=<<<<;<;99999:<<@CA??<<<<;;<:::9999899>@?>==<;<<<A::999:9>=<:9999:;<>==>:=>>@ABCBA<:;;:9:::;=@>?><8777///61@?>=<;989999::;;;;;;:;<==<;:9::;;;;833334;<=<700002;<<;;;;
@754d9ebb-5cdd-4757-b377-12edd79815e2 runid=3ffb29643267db9bb8aae685166434a5232ac074 sampleid=1_launch read=4215 ch=203 start_time=2024-11-10T14:31:46Z model_version_id=dna_r10.4.1_e8.2_5khz_400bps_sup@v4.2.0 barcode=barcode05
TGGTACAGATCGTAAAATTGCGTAAGCAAATATAAAGTATCATTCAGGTTTAATATGTAAAGGTGTATTTAAAGGATCAGCTGGAAAAAAATTTTCCTTTGCTATTCTAAAATGAAAATCAATAAAAAATGATAATATTAAGCAATAAAATATTACTATTAATATTAAAGAAATTAAATCTTTAAATATAAATCTTTTATTAAAATAGATTTTATCTTTTCTTGAATTTAATCCTATTTGGTTAGATGAGCCTTTTTCATGAAGAATAGATAAATGAATTATTGATATAGCTAAAATTATTAAAGGTATTAAAAAATGTAAAGAAAAAAATCGATTTAATGTAGGATTATCAACGGAAAATCTTCCTCAAACTCAAAAAACAATTTTTTTCCCTAAAAATGGAATTGAAGATAAAATATTAGTAATAACTGTTGCTCCCCAAAAAGATATTTGTCCTCAAGGTAAAACATACCCAATAAAAGCGGATCCTATAATTA
+
=ABDEEFA@?=;;<<=AAA??==<::;;<===>>A@A????>??>>???@@@BA>=<;;<>>@A@@?@@A@BB??>?>?@@@AB?@FFGICBABABB?AA<BBA?>>>>??@@<===@A??>><<<=???==<<;:;:;;<<>=><<;<=9>===<=<<<<8876677888778::998889:;>=:76655677:;<<;::9:::987788==:6667=9::66788<:987785555445;<86622333118888;:9888788877766998::99999766555567899::;99:99977556788::<:9766677:::;<<<;600001:;976554555676663..../<<:::9:;:;==<=<;:989876778:<>?>>><67999;:877778877666667887665422233556666555778;;987864444567687787777788888655656775545573///./345543223
@308bec78-a437-4821-9157-945b31bac772 runid=3ffb29643267db9bb8aae685166434a5232ac074 sampleid=1_launch read=11513 ch=486 start_time=2024-11-10T14:31:56Z model_version_id=dna_r10.4.1_e8.2_5khz_400bps_sup@v4.2.0 barcode=barcode05
AATTATAGGATCCGCTTTTATTGGGTATGTTTTACCTTGAGGACGAAATATCTTTTTGGGGAGCAACAGTTATTACTAATATTTTATCTTCAATTCCATTTTTAGGAAAAAAATTGTTTTTTGAGTTGAGGAAGATTTTCCGTTGATAATCCTACATTAAATCGATTTTTTTCTTACATTTTTAATACCTTTAATAATTTTAGCTATATCAATAATTCATTTATCTATTCTTCATGAAAAAGGCTCATCTAACCAAATAGGATTAAATTCAAGAAAAGATAAAATCTATTTTAATAAAAGATTTATATTTAAAGATTTAATTTCTTTAATATTAATAGTAATATTTTATTGCTTAATATTATCATTTTTTATTGATTTTCATTTTAGAATAGCAAAGGAAAATTTTCTTCCAGCTGATCCTTTAAATACACCTTTACATATTAAACCTGAATGATACTTTATATTTGCTTACGCAATTTTACGATCTGTACCAA
+
EFEK;:111233345===A<22223FLHIVI{{MK@DE12<<;;)''&&)))-)))))9GOJIHPGLCFCEFGHGHL{{{{IJGJJJ{{NJOIKHKG{{{JIRA@A@DIO{{RBA>=?H>>>:::98**EHHMIGIEBC>9//1E{EMEGJJL{GOKHHIHIG{KID9BAEF:8901?A?@ACCJNGGHKIHJNIJJHFF{K{GKKHKHL{KNHIILL{KKHSJHOJH{JK{L{N{HEK{H{K{JF{PJ{IL{{IPOGKLKH{{JONGI000002>947000HFHGQGHF{IKJRJOGEGIHGHI{GKJHEO{H{PL@==LHKDHJNGHGHJ{IK{N{FHMLEEHHGM*****JIIKJNFHFJHB<BII{FITRNHEHNGD>?E9-,,--9:::>?FCFGJLDCECEPEA@?A{MIKJIF{{IHHN{LLGKA@AG@JHIFEEHFHIFDDBA@@@BBCBDDEFGDGHDGHECC??>@@EIFFB:999;BDDBBBA
@9f008a03-4f15-411e-8400-da72a1781d50 runid=3ffb29643267db9bb8aae685166434a5232ac074 sampleid=1_launch read=5162 ch=470 start_time=2024-11-10T14:31:53Z model_version_id=dna_r10.4.1_e8.2_5khz_400bps_sup@v4.2.0 barcode=barcode05
TGGTACAGATCGTAAAATTGCGTAAGCAAATATAAAGTATCATTCAGGTTTAATATGTAAAGGTGTATTTAAAGGATCAGCTGGAAAAAAATTTTCCTTTGCTATTCTAAAATGAAAATCAATAAAAAATGATAATATTAAGCAATAAAATATTACTATTAATATTAAAGAAATTAAATCTTTAAATATAAATCTTTTATTAAAATAGATTTAATCTTTTCTTGAATTTAATCCTATTTGGTTAGATGAGCCTTTTTCATGAAGAATAGATAAATGAATTATTGATATAGCTAAAATTATTAAAGGTATTAAAAAATGTAAAGAAAAAAATCGATTTAATGTAGGATTATCAACGGAAAATCTTCCTCAAACTCAAAAAACAATTTTTTTCCCTAAAAATGGAATTGAAGATAAAATATTAGTAATAACTGTTGCTCCCCAAAAAGATATTTGTCCTCAAGGTAAAACATACCCAATAAAAGCGGATCCTATAATTA
+
<::<EGIHFCFCFKIH{{{H{KHJMHFPIH{JKLL{O{KJINJKEDKGE{KNIJNGM{OHLJN{LIPJ{{LJ{K{LISJEK{IGGG{{K{U{J{IHGFKOCGTA@@76778?<?BEDG{{EJPIHH{{{{HGTLIABOJDIIMCFEDENIPKGQ{PNI{{GK{MHHHFIHKU{JNJ{LIFEBC>?DHKICCFP{JQK{_{{GIJHTFCAAA4-.IIMGLIKJ{RFH{PGU{HLOHKGH@@@BBLNM]BBABAKEFKLNKH8888KN{IIHJFEHEIJMQJRHHKLOIJGKFHM{HKKIG{MMPOLKHIHEMFIHILGNGF{JHED:EEMFGB@A@@CJR{JEBCCBH{QIGNLLFDCDDHEGF?>==<?BFDEIFCEDDHGHKKGI{L{MJFFB???GJEEDGFJGGCCBAAACCDDDBAB@@@@?ABBCEDDDDE>>?A?BB@ADJEDCEDDCLMDFDCBABCCDECA>===>?BA@?@@@?877669:;<;:99:
@e225475f-6d4b-4a26-a8c4-e329dc020c52 runid=3ffb29643267db9bb8aae685166434a5232ac074 sampleid=1_launch read=4681 ch=303 start_time=2024-11-10T14:32:04Z model_version_id=dna_r10.4.1_e8.2_5khz_400bps_sup@v4.2.0 barcode=barcode05
AATTATAGGATCCGCTTTTATTGGGTATGTTTTACCTTGAGGACAAATATCTTTTTGGGGAGCAACAGTTATCACTAATATTTTATCTTCAATTCCATTTTTAGGGAAAAAAATTGTTTTTTGAGTTTGAGGAAGATTTTCCGTTGATAATCCTACATTAAATCGATTTTTTTCTTTTACATTTTTTAATACCTTTAATAATTTTAGCTATATCAATAATTCATTTATCTATTCTTCATGAAAAAGGCTCATCTAACCAAATAGGATTAAATTCAAGAAAAGATAAAATCTATTTTAATAAAAGATTTATACTTAAAGATTTAATTTCTTTAATATTAATAGTAATATTTTATTGCTTAATATTATCATTTTTTATTGATTTTCATTTTAGAATAGCAAAGGAAAATTTTTTTCCAGCTGATCCTTTAAATACACCTTTACATATTAAACCTAAATGATACTTTATATTTGCTTACGCAATTTTACGATCTGTACCAA
+
K{LOK{{[{H{JHIVJKM{MJFDEDFEFPMO{NG{GC=--778>EEGFEGFD?9IEC{HLFLTGGPIKN{PGL{{GIXGGS{L{{JJG{L{{K{UNIE{LKI4333DFKLK{{I{{{MJ{K{==<=<;5BGKNK{KGIIA>HDCGK{{FIFGH{{{KJHZR{FFMLEJF{N{K5433,+600000333CJEFDCCKDILIIH{{{HJJIRSJ{{GINNH{IIII{I{{LM{FLHM{KJ{IHKFJIKPEFIIOXKTPIHH{JINHNH{JGK{M{HM{EDFFJJEECCFDJEE;;;DEFGGEKHGI9998<>6000..?HGEFKDDCGC111.(-?DDECBBAB@A@CEGJIKILTIBD+))))88--?A?@@IHKIJLGDGFFNLFHGUINPGGGDDFEGIJHHHJFRKIHFEIDIBFDHGGJGFGHJLHIGCFCC?33F34FGIEFOGGCDCCCDDB@AA<=<<9FDLFHEDDDCC?>>?@ECDGD>==<=ACBCBB@
@9d77d849-2b76-4980-972e-3bc7079ccce1 runid=3ffb29643267db9bb8aae685166434a5232ac074 sampleid=1_launch read=4616 ch=240 start_time=2024-11-10T14:32:03Z model_version_id=dna_r10.4.1_e8.2_5khz_400bps_sup@v4.2.0 barcode=barcode05
TGGTACAGATCGTAAAATTGCGTAAGCAAATATAAAGTATCATTCAGGTTTAATATGTAAAGGTGTATTTAAAGGATCAGCTGGAAAAAAATTTTCCTTTGCTATTCTAAAATGAAAATCAATAAAAAATGATAATATTAAGCAATAAAAATATTACTATTAATATTAAAGAAATTAAATCTTTAAATATAAATCTTTTATTAAAATAGATTTTATCTTTTCTTTGAATTTAATCCTATTGGTCAGATGAGCCTTTTTCATGAAGAATAGATAAATGAATTATTGATATAGCTAAAATTATTAAAGGTATTAAAAAAAATGTAAAGAAAAAAATCGATTTAATGTAGGATTATGACGGAAAATCTTCCTCAAACTCAAAAAACAATTTTTTTCCCTAAAAATGGAATTGAAGATAAAATATTAGTAATAACTGTTGCTCCCCAAAAAGATATTTGTCCTCAAGGTAAAACATACCCAATAAAAGCGGATCCTATAATTA
+
B??@BC;66656;;;H{GGAA@EHJGOFFEDGIDFFOJF{G<<<:9999;AGGGHJECEDFHOIHF`{IJKN{J{IIGIMFMDDCKRL{{IHA<.//../,8H@@@AACEGJGH{GKJJGLLIEDDNLGMKRNVGEFAA?>@C@AAABDB=>JHJCBCEDD{KPUJ{HKHGGFJFJGGJEGFPIIMJ{HJGIGIGEWH{HGLHFHGGFECDFIGEE3333?2>>.++>>AFEJ{GO{F?<,,544555668:=?@DGCCEFDEEGIJGECDDCDHDBDBCAGQFFGIKEDCBADDHGIEHFECCECDCBDA<:9302=GDA@<<<A@<:GFDJEA;:;;;CDD>>;:;;;;;;(((((56<BDEC322227899;C???>DDDDCDGIJN{RJ{D5BCEGKOHFBBBCAB@@?@ABCCCBA@?>=<<<=>>?A>?>>>?@@A?CCBBA@????@ACFBDA????@BFEBB?>=>?=7@><<<==:44433789;:999:
@24d0f783-5d17-4303-a7d1-15f58bcc1581 runid=3ffb29643267db9bb8aae685166434a5232ac074 sampleid=1_launch read=4539 ch=230 start_time=2024-11-10T14:32:01Z model_version_id=dna_r10.4.1_e8.2_5khz_400bps_sup@v4.2.0 barcode=barcode05
TGGTACAGATCGTAAAATTGCGTAAGCAAATATAAAGTATCATTCAGGTTTAATATGTAAAGGTGTATTTAAAGGATCAGCTGGAAAAAAATTTTCCTTTGCTATTCTAAAATGAAAATCAATAAAAAATGATAATATTAAGCAATAAAATATTACTATTAATATTAAAGAAATTAAATCTTTAAATATAAATCTTTTATTAAAATAGATTTTATCTTTTCTTGAATTTAATCCTATTTGGTTAGATGAGCCTTTTTCATGAAGAATAGATAAATGAATTATTGATATAGCTAAAATTATTAAAGGTATTAAAAAATGTAAAGAAAAAAATCGATTTAATGTAGGATTATCAACGGAAAATCTTCCTCAAACTCAAAAAACAATTTTTTTACCCTAAAATGGAATTGAAGATAAAATATTAGTAATAACTGTCGCTCCCCAAAAAGATATTTGTCCTCAAGGTAAAACATACCCAATAAAAGCGGATCCTATAATTA
+
EAAEL{L{LKLHHN{Q{RKGLHJIH{OHHYKHHBA?11111CKIIG{H{MPWJ{N{O{J{{{OJS{ONNL{L{VNMQF{IFKJIEFHIQ{{{{{KO{DIG=PKHI{P{K{K{HHIL{{ZKJQIHG{EGEDDFJJGNLQK{N{INHII{NLH{P{JO{J{L{{HJLJJH{{{{{R{M{^TM\OKS{I{M{IL{F{{{I{FJI??E{EIHEFHK{\{{FLMM{H;667IO{GIKKMKLFHFIJQJ{K{GIII{FDE{{JIHGG{OFFLE988866555<>>>IIFL{{P{QJF{H{PK{{NHNHLKHP{FIKGHQP{{{IIHGFE{N{G{{{KGEEIIKLLMGJHGPGH{LI=,++*+009ED@A(''(*;<CINHFFKIHJGDBBDGI{LH*****@BCFE+++++/+++;GODCFFLMFGDEEDCFEDDEEEFEFFEFN<9{HKJJFCDDGLIHIIJGHDCCCBFEIOHHEEDD@ACA@C<2E@?=;;<<>?>=<<>
@3b147c4e-66d9-470a-93dd-d34b27aeed46 runid=3ffb29643267db9bb8aae685166434a5232ac074 sampleid=1_launch read=5916 ch=220 start_time=2024-11-10T14:32:02Z model_version_id=dna_r10.4.1_e8.2_5khz_400bps_sup@v4.2.0 barcode=barcode05
AATTATAGGATCCGCTTTTATTGGGTATGTTTTGCCTTGAGGACAAATATCTTTTGGGGAGCAACAGTTATTACTAATATTTTATCTTCAATTCCATCTTTAGGGAAAAAAATTGTTTTTTGAGTTTGAGGAAGATTTTCCGTTGATAATCCTACATTAAATCGATTTTTTTCTTACATTTTTTAATACCTTCAATAATTTTAGCTATATCAATAATTCATTTATCTATTCTTCATGAAAAAGGCTCATCTAACCAAATAGGATTAAATTCAAGAAAAGATAAAATCTATTTTAATAAAAGATTTATATTTAAAGATTTAATTTCTTTAATATTAATAGTAATATTTTATTGCTTAATATTATCATTTTTTATTGATTTTCATTTAGAATAGCAAAGGAAAATTTTTTTCCAGCTGATCCTTTAAATACACCTTTACATATTAAACCTGAATGATACTTTATATTTGCTTACGCAATTTTACGATCTGTACCAA
+
GNNI{{N{MKLLIJQUJ{{{{JKNT{{KKKK@>/.../<<@GHHJ==<@H:87799AED@MKG{I{K{{{{{T{HI{KJ{{WPDDBIGEJFJFM{IKBGT{9999KL{LN{{{N]KKIGJJ44444FAAJKQLQ{LLJI{MMM{{HKLKLHL{LKJ{{M{MKNO{ULH{{{{<5;)*DCDE{K{NO{LNQ{KR{{{PIKP{{N{{LM{JP{LJ{{M{{JLK{{{KOJKJNR{{LKIK{F{{PMVIJL{{KK{K{LLM{J@@@@@F,+3++EDCBBI{I{K{{XMMNQ{L{I{JH{L{{{{{N{K{JMJIJ{{S{{M{{N{{{{{{{{VUSNTX{{{MMK{IWK{LS{K{K{J{KS{H{N{QMHOLQ{G{{JIGHIEFMUD=@;?8-ACDDFHLHLKEIGJVO{NH{M{SN@77EIO{IJHJ{{{H{JJ{LOJ22O22DKFIGEHNJ{MDCDCCFDFDCCEBKKHK{XJXNKJFCCDHH{{NIA@@@AGFHGGFE
@27d55e01-fec1-408c-9bf8-e9068a247346 runid=3ffb29643267db9bb8aae685166434a5232ac074 sampleid=1_launch read=4861 ch=192 start_time=2024-11-10T14:32:02Z model_version_id=dna_r10.4.1_e8.2_5khz_400bps_sup@v4.2.0 barcode=barcode05
AATTATAGGATCCGCTTTTATTGGGTATGTTTTACCTAGAGGACAAATATCTTTTTGGGGAGCAACAGTTATTACTAATATTTTATCTTCAATTCCATTTTTAGGGAAAAAAATTGTTTTTTGAGTTGAGGAAGATTTTCCGTTGATAATCCTACATTAAATCGATTTTTTCTTTACATTTTTTAATACCTTTAATAATTTTAGCTATATCAATAATTCATTTATCTATTCTTCATGAAAAAGGCTCATCTAACCAAATAGGATTAAATTCAAGAAAAGATAAAATCTATTTTAATAAAAGATTTATATTTAAAGATTTAATTTCTTTAATATTAATAGTAATATTTTATTGCTTAATATTATCATTTTTTATTGATTTTCATTTTAGAATAGCAAAGGAAAATTTTTTTCCAGCTGATCCTTTAAATACACCTTTACATATTAAACCTGAACGATACTTTATATTTGCTTACGCAATTTTACGATCTGTACCA
+
L{GO{O75557AJDDGOLKF{J{MG{{{KPTKC7666***4469ADEEFO{KR{IEHENHGMKEDCEFJ{{{K{QHM{JTI{{{JIJJHCABBDF{;:::DP;<;630032<B?><<<>>BH0//..((AKJI{HIBA;8C;<AJ{RNR{KK{O{MO{JO{JPN{{L{P{{{D{C5NFLJJIR{MM{GL_{{KHNK{{GDDFBFEFFGFEC<;;0////0000/1,,+,++)))*1ABCN{{{KM{{{H{{FHINQKR{{{JKQIPT{{LK{MMKT{{SL{LHMONS{KI{K{{{GMHTR{J{JK{SG@@A?@NH{{HKFK{{{M{{{OM{NKK{I{KIQHL{E{LK{JK{G{{KP{{K{{IIKHKJBPJHQMK{{L{Q{WNKLK{X{I{{HGHCCDCDJ{JFGFBA=<<<CACDFDCK?>??J>@H{IR{LNCEIECHJFGGIIHH{LL{L{HGTGJKMKEKLFQ{MJH{GFL{H{HP{K{LCBB=??=;:9/
@087e6bdf-3673-45fb-9796-3c4d2b1ebee8 runid=3ffb29643267db9bb8aae685166434a5232ac074 sampleid=1_launch read=5176 ch=358 start_time=2024-11-10T14:32:09Z model_version_id=dna_r10.4.1_e8.2_5khz_400bps_sup@v4.2.0 barcode=barcode05
TGGTACAGATCGTAAAATTGCGTAAGCAAATATAAAGTATCATTCAGGTTTAATATGTAAAGGTGTATTTAAAGGATCAGCTGGAAAAAAGATTCCTTGCTATTCTAAAATGAAAATCAATAAAAAATGATAATATTAAGCAATAAAATATTACTATTAATATTAAAGAAATTAAATCTTTAAATATAAATCTTTTATTAAAATAGATTTTATCTTTTCTTGAATTTAATCCTATTTGGTTAGATGAGCCTTTTTCATGAAGAATAGATAAATGAATTATTGATATAGCTAAAATTATTAAAGGTATTAAAAAATGTAAAGAAAAAAATCGATTTAATGTAGGATTATCAACGGAAAATCTTCCTCAAACTCAAAAAACAATTTTTTTCCCTAAAAATGGAATTGAAGATAAAATATTAGTAATAACTGTTGCTCCCCAAAAAGATATTTGTCCTCAAGGTAAAACATACCCAATAAAAGCGGATCCCTGTCATTTA
+
FBBACCIG{NHJKIJONJ{HFFHIJFCDDGGJOJLHKJYM{JGF>?>=8886520/./022@JJIKJGKM{{[ILbLFIDFDE/..4EH7<'''&(2333:::;87666N{KGELJJLOJKKLHHHKHI{PNKLK{JK{IM{GHGBHFAEG{ED{{KJIS{J{JPQINK{H{XJ{O{KI{{M{O{LHL{GGJGI{{NLM{JJL{GIG{GKIG{CHDF`EB;678QNQPJNILQAB?76788JFW{JLGOK{{B@==DFF{FHFIGFHQKGHHKLOHJTNFJ{S{H{K{JIH{WK{MUO{N{KILRKGTJPJJ{{JOGKNMLKM{MM{{{IHFIGMK{KLFEIGE@@??>>;55A87DIG<;92121144-....BB{{GGNIGPGM{HUHK5CHJ{KKEHBGGGMIHKLIGHHP{HEG>>>?>EFEEIGHKNTJ?@@@@GIRV{JTGIH{LKJGGJG{JJMLIT{HG{O{E{FFKOJGLFF?=<<8730..++++,+
@18518925-8435-493e-bb64-774e9e8f6de6 runid=3ffb29643267db9bb8aae685166434a5232ac074 sampleid=1_launch read=4763 ch=263 start_time=2024-11-10T14:32:16Z model_version_id=dna_r10.4.1_e8.2_5khz_400bps_sup@v4.2.0 barcode=barcode05
AATTATAGGATCCGCTTTTATTGGGTATGTTTTACCTTGAGGACAAATATCTTTTTGGGGAGCAACAGTTATTACTAATATTTTATCTTCAATTCCATTTTTTAGGGAAAAAAATTGTTTTTTGAGTTTGAGGAAGATTTTCCGTTGATAATCCTACATTAAATCGATTTTTTTCTTTACATTTTTTAATACCTTTAATAATTTTAGCTATATCAATAATTCATTTATCTATTCTTCATGAAAAAGGCTCATACTAACCAAATAGGATTAAATTCAAGAAAAGATAAAATCTATTTTAATAAAAGATTTATATTTAAAGATTTAATTTCTTTAATATTAATAGTAATATTTTATTGCTTAATATTATCATTTTTTATTGATTTTCATTTTAGAATAGCAAAGGAAAATTTTTTTCCAGCTGATCCTTTAAATACACCTTTACATATTAAACCTGAATGATACTTTATATTTGCTTACGCAATTTTACGATCTGTACCAA
+
976643443322111235?=999899998999::::9855988889:9:65444B@><988444446667767776855444699666689877779::=>?6.----/89:9:9;7.---79*****3++987877777992/.//06544455776666787300002=?>@@>><998778;?>;7444456*((667:::<<97644344556545567:;;:9776555567342223354434565))((+2445643211233676798765445545556898999::;;866557666789866667::6545557668899:986555655544556789:=<::877776644455766789;<97765677<=;;;<==776545556667679899;=@@@?=:8888888789=:=<:6665422924:87776787788987655678:;:9877999987522223:<<;50///078:9998
@4f362e33-461b-44ca-a2c4-6e97f9279293 runid=3ffb29643267db9bb8aae685166434a5232ac074 sampleid=1_launch read=10824 ch=261 start_time=2024-11-10T14:32:14Z model_version_id=dna_r10.4.1_e8.2_5khz_400bps_sup@v4.2.0 barcode=barcode05
TGGTACAGATCGTAAAATTGCGTAAGCAAATATAAAGTATCATTCAGGTTTAATATGTAAAGGTGTATTTAAAGGATCAGCTGGAAAAAAATTTTCCTTTGCTATTCTAAAATGAAAATCAATAAAAAATGATAATATTAAGCAATAAAATATTCTATTAATATTAAAGAAATTAAATCTTTAAATATAAATCTTTTATTAAAATAGATTTTACTGTTTCTTTAATTTAATCCTATTTGGTTAGATGAGTCTTTTCATGAAGAATAGATAAATGAATTATTGATATAGCTAAAATTATTAAAGGTATTAAAAAATGTAAAGAAAAAAATCGATTTAATGTAGGATTATCAACGGAAAATCTTCCTCAAACTCAAAAAACAATTTTTTTCCCTAAAAATGGAATTGAAGATAAAATATTAGTAATAACTGTTGCTCCCCAAAAAGATATTTGTCTTCAAGGTAAAACATACCCAATAAAAGCGGATCCTATAATTAGG
+
IEELJ{KIHGFG{GI{JJJGDGIKHG{HSKHKOKKJLJFEGEGIFDFCDIJKKFFDDADDEINN_JM{{KJIQJKNKR{MRKLIDOHIK{TJJNHJJHME>?{IJG{ONHNM{L{KFDD>,,,,,EELIEK{H{J{H{{JYLJBBDCAAAA?21))**4667331///?@BA@{DX{M{KEFACIIJIBBACBBACEEFEEHGH{FFGCCFFB-,,,,115:8----BECIKJHJHHG@?@@@===<;<=::33;BEHHP{{GR{GIQ{G{IJ{JGMGRQJHN{I{OGUQHMI{{HHCD@?BKSKNR{DFEGIIEDCCABDG{?T{{{GEBB@BDHQGO{FDFN{LJ{FONFGIDFW{LHIHIHH@??>=?<7677GFNDG{OHM{{NKGI<EKJJIKIFEEEGGEECDCBCEHGDCC@?@??@?>=>;971*)))*41?EEICCCDCDFEHDDDDBAA@ACEGABB@BG>;56CB@A?@=98888=>?=<<;;>?@
@b76a2894-fc1d-471a-960b-7954f20dfa8f runid=3ffb29643267db9bb8aae685166434a5232ac074 sampleid=1_launch read=8322 ch=224 start_time=2024-11-10T14:32:20Z model_version_id=dna_r10.4.1_e8.2_5khz_400bps_sup@v4.2.0 barcode=barcode05
AATTATAGGATCCGCTTTTATTGGGTATGTTTTACCTTGAGGACAAATATCTTTTTGGGGAGCAACAGTTATTACTAATATTTTATCTTCAAATTCCGTTTTTTAGGGAAAAAAATTGTTTTTTGAGTTTGAGGAAGATTTTCCGTTGATAATCCTACATTAAATCGATTTTTTTCTTTACATTTTTTAATACCTTTAATAATTTTAGCTATATCAATAATTCACTTATCTATTCTTCATGAAAAAGGCTCATCTAACCAAATAGGATTAAATTCAAGAAAAGATAAAATCTATTTTAATAAAAGATTTATATTTAAAGATTTAATTTCTTTAATATTAATAGTAATATTTTATTGCTTAATATTATCATTTTTTATTGATTTCATTCTAGAATAGCAAAGGAAAATTTTTTTCCAGCTGATCCTTTAAATACACCTTTACATATTAAACCTGAATGATACTTTATATTTGCTTACGCAATTTTACGATCTGTACCAA
+
MK{HPHGDDDHEEGFKLK{HDFCFDJJGHHIHG;:751,,<<=DDAA@@EHDD9ECAFJGJH{KNFTILJ{{QIKPI{KM{JHIIGHIJJIJ=23GK00000=B5555?WMM{{{{MI{P{LY{CBABBFCREGJKJHMJEJJ@223DGKKHNNP{JKMOMILJHI{{LG{JL{M::<>,EFJJK{{{M{HM{JLQGJIKOKEIGLMOL{HMHFFE{JGILIGJ{LINGI{HJHK{KHGLTIEIIGRKEJ{JLIKHGHOPIJ{{{P{{IGFHRKKJ{{JG{EFH{FCIIHL[FEGGEG{IIHIIHKJJHMJHJO{FM{EGGGHQPL{{PNGGC@A@@GCCDEDBDCEFLGKZZF{EFMJP{{HOIFEHGB>4>7BBFEDGD?B.:76111<====?@?@ADIHEJGIJHLL{{{EA@ELGFJJEDBF@{PVIFEF?>>H>BIFECECDFDDDBAAAAABCCFDE;MGDDCCDDDDA====>DGKED<::::@AA@AA@
@f594d064-ad8e-4e28-9220-b97697b7a73c runid=3ffb29643267db9bb8aae685166434a5232ac074 sampleid=1_launch read=11197 ch=113 start_time=2024-11-10T14:32:17Z model_version_id=dna_r10.4.1_e8.2_5khz_400bps_sup@v4.2.0 barcode=barcode05
TGGTACAGATCGTAAAATTGCGTAAGCAAATATAAAGTATCATTCAGGTTTAATATGTAAAGGTGTATTTAAAGGATCAGCTGGAAAAAAATTTTCCCTTGCTATTCTAAAATGAAAATCAATAAAAAATGATAATATTAAGCAATAAAATATTACTATTAATATTAAAGAAATTAAATCTTTAAATCTAAAATATTTTATTAAAATAGATTTTATCTTTTCTTGAATTTAATCCTATTTGGTTAGATGAGCCTTTTTCATGAAGAATAGATAAATGGATTATTGATATAGCTAAAATTATTAAAGGTATTAAAAAATGTTAAAGAAAAAAATCGATTTAATGTAGGATTATCAACGGAAAATCTTCCTCAAACTCAAAAAACAATTTTTTTCCCCTAAAAATGGAATTGAAGATAAAATATTAGTAATAACTGTTGCTCCCCAAAAAGATATTTTCCTCAAGGTTAAACATACCCAATAAAAGCGGATCCTATAATTA
+
8877766665400001455420000167777644555554555666755555865544444555555667777676766878999:<<=:::78881)&*)*9755567999:666699888766666664544444444334445678:;://,,...433255554755555876663455461*))())753333398876887665667=<87778><<<:9999<:8765666799:::54430/0023420//88765555445555456445558886554344457678898887664422244679<<<9990018::999:;:6000019:9766678:::9888422226:;::*))))789:9988888876667;<?>>>=:4*877787644434444445557776544422222445667744444/+663253..,,,*)))34354444566655556796555452----.233433223
@3d6a9594-931f-4d27-a43e-269de2e3b27a runid=3ffb29643267db9bb8aae685166434a5232ac074 sampleid=1_launch read=4752 ch=98 start_time=2024-11-10T14:32:10Z model_version_id=dna_r10.4.1_e8.2_5khz_400bps_sup@v4.2.0 barcode=barcode05
TGGTACAGATCGTAAAATTGCGTAAGCAAATATAAAGTATCATTCAGGTTTAATATGTAAAGGTGTATTTAAAGGATCAGCTGGAAAAAAATTTTCCTTTGCTATTCTAAAATGAAAATCAATAAAAAATGATAATATTAAGCAATAAGATATTACTATTAATATTAAAGAAATTAAATCTTTAAATATAAATCTTTTATTAAAATAGATTTTATCTTTTCTTGAATTTAATCCTATTTGGTTGATCAGCCTTTTTCATGAAGAGTAGATAAATGAATTATTGATATAGCTAAAATTATTAAAGGTATTAAAAAATGTAAAGAAAAAAAATCGATTTAATCTAGGTATCAACGGAAAATCTTCCTCAAACTCAAAAAACAATTTTTTTCCCTAAAAATGGAATTGAAGATAAAATATTAGTAATAACTGTTGCTCCCCAAAAAGATATTTGTCCTCAAGGTAAAACATACCCAATAAAAGCGGATCCTATAATTA
+
><<<FCHGEC87889@>?C=<88889??@AACGJ{ECEHHIIGHKIOJ{N{LKJJNLYJUOK{QMFJ{I{JJMINGLIQIJJJHJ{IGL{LKMJPNHI{OKLM{LLIJHKHK{IFI{K{I{ISIIOJ{{KEKFIJGM77777GIGECCEEEIPJIKO{JNFGPZ{HLGEE{IFEDDMGFHFHGJKLKHEDDFJKMOK{KI{HIGIE44444DEAE==;9ACE5--.HH{MIP{JG{IJB??A?***)*+++@==DCBGDFDIGEEI;;;@EEJICEEFFHJNHJKHKJHLIFFGLY{OHFJKLJYKIFJGGFGGIDFEDEDBC>4225447,((((+('''&%$$$$%'))**@DECFHFE:888:HIJGHFRIHGFHHFFQJIO^{SKEI<GGFFGFEDDFDJDFD77779LFGJIF@@@@@CCCCDDGHEHD99883FFEECBCABDGEFHEDDDB@A@BDFECCBBACCCEBA@?>>=98889<??>=<;;=
@10688909-1c6b-4369-a631-81650e79d80f runid=3ffb29643267db9bb8aae685166434a5232ac074 sampleid=1_launch read=28595 ch=497 start_time=2024-11-10T14:32:20Z model_version_id=dna_r10.4.1_e8.2_5khz_400bps_sup@v4.2.0 barcode=barcode05
AATTATAGGATCCGCTTTTATTGGGTATGTTTTACCTTGAGGACAAATATCTTTTTGGGGAGCAACAGTTATTACTAATATTTTATCTTCAATTCCATTTTTAGGGAAAAAAATTGTTTTTTGAGTTTGAGGAAGATTTTCCGTTGATAATCCTACATTAAATCGATTTTTTTCTTTACATTTTTTAATACCTTTAATAATTTTAGCTATATCAATAATTCATTTATCTATTCTTCATGAAAAAGGCTCATCTAACCAAATAGGATTAAATTCAAGAAAAGATAAAATCTATTTTAATAAAAGATTTATATTTAAAGATTTAATTTCTTTAATATTAATAGTAATATTTTATTGCTTAATATTATCATTTTTTATTGATTTTCATTTTAGAATAGCAAAGGAAAATTTTTTTCCAGCTGATCCTTTAAATACACCTTTACATATTAAACCTGAATGATACTTTATATTTGCTTACGCAATTTTACGATCTGTACCAA
+
{H{HJ{GEJJJ{NHDFD=55?A89FIEI{{L{{{{FFH;;HFHHHLOEJKKNG>FDDJJH{FFIK{EGIIG{G{IFGRDEKGGKRM{GH{FHHI{{J{JO{H((((>GH{P{{HHG5555FJ;;;=>GIJHNGLHKF{{GHJDBC{KKEW{L{HIHNGIGH{KHKEHOHV{{{AAA=6FKLNKFJLJK{KJJHJ{LKILFJH{OO{{NIMFGKEHJFFIFGJ{{LFGJHGKHKK{PDDFLGHKKJNJUIHIKNJENIJJ{JKJJGNHL{{LNHJEGFCHDFDEGFHN{IHKJHL{HIKHEGGGGHJHHMIVJJ{GKGEHGKMIHINNHJIJHKGJPEDGEEDDEHGGGNNL{I{MJHJFGFMGJKJOFJJL{{KRJH{KFLKHJGHL{KKMKFEEEEFGGJFFLHHGKK{{{JTCDGJHRFGMG[{UIIHGEFGJ?@F?@ECKDEDDGFLJFDDDBCBCCEEEEHGCGEEEFGDC@@@@CFGGGH@@>>???@@@DC
@e1197ddf-7637-480a-a92d-03c62d6f0b62 runid=3ffb29643267db9bb8aae685166434a5232ac074 sampleid=1_launch read=4616 ch=463 start_time=2024-11-10T14:32:32Z model_version_id=dna_r10.4.1_e8.2_5khz_400bps_sup@v4.2.0 barcode=barcode05
TGGTACAGATCGTAAAATTGCGTAAGCAAATATAAAGTATCATTCAGGTTTAATATGTAAAGGTGTATTTAAAGGATCAGCTGGAAAAAAATTTTCCTTTGCTATTCTAAAATGAAAATCAATAAAAAATGATAATATTAAGCAATAAAATATTACTATTAATATTAAAGAAATTAAATCTTTAAATATAAATCTTTTATTAAAATAGATTTTATCTTTTCTTGAATTTAATCCTATTTGGTTAGATGAGCCTTTTTCACGAAGAATAGATAAATGAATTATTGATATAGCTAAAATTATTAAAGGTATTAAAAAATGTAAAGAAAAAAATCGATTTAATGTAGGATTATCAACGGAAAATCTTCCTCAAACTCAAAAAACAATTTTTTTCCCTAAAAATGGAATTGAAGATAAAATATTAGTAATAACTGTTGCTCCCCAAAAAGATATTTGTCCTCAAGGTAAAACATACCCAATAAAAGCGGATCCTATAATTA
+
;:;=CCH{FHBABCB{R{NHGIJHFFGFJIMGHGHJKLJMHGEKNMGHGJIKKIIGDFFHKHP{QKIH{GKHOMLJKNJIIJJNFUAHEFHFFDFBB???=D{OHHUGIFI{FEEXGGOKGECDGGGKIG==<<<E@>DCEEH??>>?FIGFGDEGFFEGHFIFEFFFJFFGFFHFFI{GGB@:=B?DA766)*))))>?A>>A@@//////??GAGB?C76500499?CDGILEJ>><;<ACGRDFDABACBCHPDGDB==><=@@?A@AADCCCCDBCDCECA@?=====?ABCBDCCCBCB??=>>?BEBCNIF<;:556@=CBDGLL?77778EEBC>==<<>?>A????>><<D@;5520007:;;:;211107777=>>DEGEKGAA2@AAEGCD@@???>>>=<====>?<;;:9:::::;<<<:;;:;<<;5*=>>?==>>=>??????>>====?A@AC?=<<<<<>9999:<;33323889998889
@91b57b09-2ab5-42e1-92fb-f899dba928c5 runid=3ffb29643267db9bb8aae685166434a5232ac074 sampleid=1_launch read=5763 ch=388 start_time=2024-11-10T14:32:25Z model_version_id=dna_r10.4.1_e8.2_5khz_400bps_sup@v4.2.0 barcode=barcode05
TGGTACAGATCGTAAAATTGCGTAAGCAAATATAAAGTATCATTCAGGTTTAATATGTAAAGGTGTATTTAAAGGATCAGCTGGAAAAAAATTTTCCTTTGCTATTCTAAAATGAAAATCAATAAAAAATGATAATATTAAGCAATAAAATATTACTATTAATATTAAAGAAATTAAATCTTTAAATATAAATCTTTTATTAAAATAGATTTTATCTTTTCTTGAATTTAATCCTATTTGGTTAGATGAGCCTTTTTCATGAAGAATAGATAAATGAATTATTGATATAGCTAAAATTATTAAAGGTATTAAAAAATGTAAAGAAAAAAATCGATTTAATGTAGGATTATCAACGGAAAATCTTCCTCAAACTCAAAAAACAATTTTTTTCCCTAAAAATGGAATTGAAGATAAAATATTAGTAATAACTGTTGCTCCCCAAAAAGATATTTGTCCTCAAGGTAAAACATACCCAATAAAAGCGGATCCTATAATTA
+
AA?>>>??@@=::::;???=<88889???BCBBABBABCBA@@@???==>>=@@>@???@@??><<<??ACEC@@???AAAABA@@HJKIECBC@A>::726CB@@?@@AAEIAABBFGECDB@?>?@AA@@?>>>>???????>??@@@@@??@@@???@@@@?@@@@?>?@AEA@AI{{LKKTNOX{KIFDLHGIHKOKOMMIG{KFFGKG{{BABC{FHJDFGEDI{PILL{L{PKHGFJI{KIL{{{J{OONKJLK{{JK{{{JMMGKKN{KGHIQKQILM{OPOSHKHGJM{{KHKSJOFMHI{KI{MM{{IJFJMKN{{HTS{{KKFILMLNONJJRJCMLNMG44434AEL{P{L{KOKLH{{NOLI?@??{{{M{IG{LJ{{FLA/EDG{{{M{II{LIIKLFEKGINMMKJHIFGIFIHIDFHPIGH@>?97GLGH{IEKGL{NMLK{KL{{HIE{{NTS{LJJMGPFKGF@=EBBABAABACBBA@@
@803dae97-81fd-4e37-bf62-b774eb0e1a87 runid=3ffb29643267db9bb8aae685166434a5232ac074 sampleid=1_launch read=5534 ch=306 start_time=2024-11-10T14:32:32Z model_version_id=dna_r10.4.1_e8.2_5khz_400bps_sup@v4.2.0 barcode=barcode05
AATTATAGGATCCGCTTTTATTGGGTATGTTTTACCTTGAGGACGATCTCTTTTGGGGAGCAACAGTTATTACTAATATTTTATCTTCAATTCCATTTTTAGGGAAAAAAATTGTTTTTTGAGTTTGAGGAAGATTTTCCGTTGATAATCCTACATTAAATCGATTTTTTTCTTTACATTTTTTAATACCTTTAATAATTTTAGCTATATCAATAATCCATTTATCTATTCTTCATGAAAAAGGCTCATCTAACCAAATAGGATTAAATTCAAGAAAAGATAAAATCTATTTTAATAAAAGATTTATATTTAAAGATTTAATTTCTTTAATATTAATAGTAATATTTTATTGCTTAATATTATCATTTTTTATTGATTTTCATTTTAGAATAGCAAAGGAAAATTTTTTCCAGCTGATCCTTTAAATACACCTTTACATATTAAACCTGAATGATACTTTATATTTGCTTACGCAATTTTACGATCTGTACCAA
+
JJGGRFL{{HOM{NHKRIMKKOWEKG{JJ{MJQKO{D@--5552&&%%&'&()*.111GRHFKIEFLGHFGIGFKGNREJING{G{HEKGEOILKGLG{MMW{NFLLJL{HMDCDCEHLUHDCBF:4565577;;;:902)**=>LMS{PHFLKIIHNHHMGGH{FTM{{{>;>8/6:725878////>CDCTIFLIEEFFR{J{{IIIHKIPKJ{MKOKO{HLHK{LP{KFKKJIGDHG{WLJIHIIJI{IVLIGFK{HJEKMMEGHGKHVIHFHEJJLFDDHJ{QMDB>CFEJKFIPMHKFIKI{LHQKIJOJMNEG==??FG{KHEF{JM{FG{JGJFEFGIIMKWJYJHLTIGFKJ{G{HKKJ{IJNKIIU{{IOLKK{HOC@INIDCECCDGILKJIBA>>?AEDCACDDCDF1112547EFCECCA..=..@A?>CBC{AGEBBBA@CACCECECEDDCEEFIEFC??>>@>>><??>>>?AAA@ABA
@4d0cb4f0-2aec-4bf7-a3c4-2a41a5901e8b runid=3ffb29643267db9bb8aae685166434a5232ac074 sampleid=1_launch read=5775 ch=388 start_time=2024-11-10T14:32:43Z model_version_id=dna_r10.4.1_e8.2_5khz_400bps_sup@v4.2.0 barcode=barcode05
AATTATAGGATCCGCTTTTATTGGGTATGTTTTACCTTGAGGACAAATATCTTTTTTGGGGAGCAACAGTTATTACTAATATTTTATCTTCAATTCCATTTTTAGGGAAAAAAATTGTTTTTTGAGTTGAGGAAGATTTTCCGTTGATAATCCTACATTAAATCGATTTTTTTCTTTACATTTTTTAATACCTTTAATAATTTTAGCTATATCAATAATTCATTTATCTATTCTTCATGAAAAAGGCTCATCTAACCAAATAGGATTAAATTCAAGAAAAGATAAAATCTATTTTAATAAAAGATTTATATTTAAAGATTTAATTTCTTTAATATTAATAGTAATATTTTATTGCTTAATATTATCATTTTTTATTGATTTTCATTTTAGAATAGCAAAGGAAAATTTTTTTCCAGCTGATCCTTTAAATACACCTTTACATATTAAACCTGAATGATACTTTATATTTGCTTACGCAATTTTACGATCTGTACCAA
+
K{OII{LLSLIHJMHJKK{{IHLP{{OMLRJK{ILLIG33==9:750../...//1::CDCKKJIJKG{GNHJ{{K{LIGK\I{PI{JKKHJLIKI[EKJQ{JK{?/)2BT{{{L{GLIK{{LFNC5B)*GKFH{GGG{HDD=?@IIMH{H{PGPNKPJ{{K{{HGILFK{{OH@O{?HKLG{GKKIKKKJJGL{KM{PH{{WGFEEHHPJNKHSLHKQEGGHG{I{MHHIJMJ{JKKKGHLN{JLMGHQJJKJKGIGONMI{HKJ{QJKHIJ{FMLI{HGFFFGIHHGKJLHGHGKEBBFIMM{GONNIHFHDKOFHK{JK{LL{KOL{H{HIHFIEVGDDDEDEFGEDEECGE{KDG{GKHCCEJECJL{CBBCLF{IH{LFI{G{KGKGHGJDEDFHGFEFCIHILN{{KLDCEDA@@>?BCEDFFGDFCCBBEGKHOEGGIDHFFEFBBCCBIHEBBA@AFEEGHEDGEDA====?DEGJB...'&'&&''+,
@4faabd1e-0a37-4761-a9a8-301709165e4e runid=3ffb29643267db9bb8aae685166434a5232ac074 sampleid=1_launch read=11538 ch=486 start_time=2024-11-10T14:32:45Z model_version_id=dna_r10.4.1_e8.2_5khz_400bps_sup@v4.2.0 barcode=barcode05
TTGGTACAGATCGTAAAATTGCGTAAGCAAATATAAAGTATCATTCAGGTTTAATATGTAAAGGTGTATTTAAAGGATCAGCTGGAAAAAAATTTTCCTTTGCTATTCTAAAATGAAAATCAATAAATAGATAATATTAAGCAATAAATATTTCTATTTAATATTATTAAAGAAATTAAATCTTTAAATATAATCTTTTATTAAAATAGATTTTATCTTTTCTTGAATTTAATCCTATTTGGTTAGATGAGCCTTTTTCATGAAGAATAGATAAATGAATTATTGATATAGCTAAAATTATTAAAGGTATTAAAAAATGTTAAAGAAAAAATCGATTTAATGTAGGATTATCAACGGAAAATCTTCCTCAAACTCAAAAAACAATTTTTTTCCCTAAAAATGGAATTGGAATTGGAATTGTCGCGTAATAACTGTTTCTGCCAAAAAGATATTTGCCTCAAGGTAAAACATACCCAATAAAGCGGATCCTATAATTA
+
;)()557GFCB55459AEGJ?====@ACEEEEKJDEA<=BCBEKG544445EDFECBCBABCBDCCDDHFHFEIDFFFDCBBBB?=?BGKDB>;3/'''''()'&&$$$&)*-/255:<>//////-,('''''''),+,33377656/::9714447<04<<<85.///9BLLKTJF{ZH@BA>/.-***(('%&&&&&'(((-91=<=::;=;H9::;I=FC??AHJFCG{FGE@=@-++,-7888=AGEFD@D{OIP{EIHBDDGE:::;9>ABDCCFJEIEFDAB@@@BBDJOSLHUEGEJGAB:64558=@AB><8445=@BFNN{{LJGJHJBDCCD@ACDI{=?976777EEM{{NI<9879:?ECEA@@@?BBA555)(()7@5331156>;;1+'((('&%%%%%$%+++)(&&%%%'-/10220/.)%&%&')*<DFFHEA@?@:++--556=DFKNK{KIAJAD0DDBEK=JG{DCBAAABDGDDH
@c248feaf-fee7-4362-b96d-13d5cff799ec runid=3ffb29643267db9bb8aae685166434a5232ac074 sampleid=1_launch read=4909 ch=408 start_time=2024-11-10T14:32:37Z model_version_id=dna_r10.4.1_e8.2_5khz_400bps_sup@v4.2.0 barcode=barcode05
AATTATAGGATCCGCTTTTATTGGGTATGTTTTACCTTGAGGACAAATATCTTTTTGGGGAGCAACAGTTATTACTAATATTTTATCTTCAATTCCATTTTTCAGGAAAAAAATTGTTTTTTGAGTTTGAGGAAGATTTTCCGCTGATAAATCCTACATTAAATCGATTTTTTTCTTACATTTTTTAATACCTTTAATAATTTTAGCTATATCAATAATTCATTTATCTATTCTTCATGAAAAAGGCTCATCTAACCAAATAGGATTAAATTCAAGAAAAGATAAAATCTATTTTAATAAAAGATTTATATTTAAAGATTTAATTTCTTTAATATTAATAGTAATATTTTATTGCTTAATATTATCATTTTTTATTGATTTTCATTTTAGAATAGCAAAGGAAAATTTTTTCCAGCTGATCCTTTAAATACACCTTTACATATTAAACCTGAATGATACTTTATATTTGCTTACGCAATTTTACGATCTGTACCAA
+
<=<;76776:76644668<;:9899;===<=>>=>=<;2277/0;;:77?=>?<:89<<;<98777789::;<<;;;;<<==?A54..(&&''(''()**++*--,))4:@?@?@?>>??FHCA@>??>=><<;86533/+3000002231.../-*&&''+6332222499@>532,,.....>EB@?=<<==@@@?=<<=?DCA??=<<<<<=>===>>?@@@A@<:999<==>;<;;<??A@<9:9:;;;;<<<=<=<;98899:;<<=<<<<=;985*)((()+333338;>=;999;<;;<=>>>===<>>;;;;845A@?=<<<5;:::;;::;99989:<=@A@@@><==444463127<==>@CDA@@?>?@AF;::9:93333:778778889:=>@AABDE?>11=@==<<;<<0**<:<;::4/-,**/;<>=<;;9999:99898:9:9:4DA?>=;:::86/...))78*754446<<<;;<;
@04d4ba96-2a4c-40f6-aafe-1048b80d7c67 runid=3ffb29643267db9bb8aae685166434a5232ac074 sampleid=1_launch read=5595 ch=469 start_time=2024-11-10T14:32:48Z model_version_id=dna_r10.4.1_e8.2_5khz_400bps_sup@v4.2.0 barcode=barcode05
TGGTACAGATGGTAAAATTGCGTAAGCAAATATAAAGTATCATTCAGGTTTAATATGTAAAGGTGTATTTAAAGGATCAGCTGGAAAAAAATTTTCCTTTGCTATTCTAAAATGAAAATCAATAAAAAATGATAATATTAAGCAATAAAATATTACTATTAATATTAAAGAAATTAAATCTTTAAATATAAATCTTTTATTAAAATAGATTTTATCTTTTCTTGAATTTAATCCTATTTGGTTAGATGAGCCTTTTTAGATAAAGATGGATTAAATGAATTATTGATATAGCTAAAATTATTAAAGGTATTAAAAAATGTAAAGAGAAAAAATGGATAATGTAGGATTATCAACGGAAAATCTTCCTCAAACTCAAAAAACAATTTTTTTCCCTAAAAATGGAATTGAAGATAAAATATTAGTAATAACTGTTGCTCCCCAAAAAGATATTTGTCCTCAAGGTAAAACATACCCAATAAAAGCGGATCCTATAATTA
+
4''4457776)))((-,)3++****0677788777322555799766445558877766778:9999:9?98;88664444479::>>?<;9999976797;:87767899:;77667767888::786634434566666566777778677766676687776666857554655544568:=<;987666668:=<98878::866677><97778@=>>:9888:8876679:;0000162332266523899,+'&&&'((&&&&&&(((677766667555534556899::;::8778986666677898755444+50-048;;:1///)()&&''(*()))*452////17767999:::;;99998878765667<?CBA@=<5999:;;9888899987766678776654333235566565568778887675445567679878777767778:977776566666673/.../467543335
@5277e0cb-f809-49c9-be36-79ea6baf4ffc runid=3ffb29643267db9bb8aae685166434a5232ac074 sampleid=1_launch read=5742 ch=225 start_time=2024-11-10T14:32:42Z model_version_id=dna_r10.4.1_e8.2_5khz_400bps_sup@v4.2.0 barcode=barcode05
TGGTACAGATCGTAAAATTGCGTAAGCAAATATAAAGTATCATTCAGGTTTAATATGTAAAGGTGTATTTAAAGGATCAGCTGGAAAAAAATTTTCCTTTGCTATTCTAAAATGAAAATCAATAAAAAATAATAATATTAAGCAATAAAATATTACTATTAATATTAAAGAAATTAAATCTTTAAATATAAATCTTTTATTAAAATAGATTTTATCTTTTCTTGAATCTAATCCTATTTGGTTAGATGAGCCTTTTTCATGAAGAATAGATAAATGAATTATTGATATAGCTAAAATTATTAAAGGTATTAAAAAGTGTAAAGAAAAAAATCGATTTAATGTAGGATTATCAACGGAAAATCTTCCTCAAACTCAAAAAACAATTTTTTTCCCTAAAAATGGAATTGAAGATAAAATATTAGTAATAACTGTTGCTCCCCAAAAAGATATTTGTCCTCAAGGTAAAACATACCCAATAAAAGCGGATCCTATAATTATGGTACAGATCGTAAAATTGCGTAAGCAAATATAAAGTATCATTCAGGTTTAATATGTAAAGGTGTATTTAAAGGATCAGCTGGAAAAAATTTCCTTTGCTATTCTAAAATGAAAATCAATAAAAAATGATAATATTAAGCAATAAAATATTACTATTAATATTAAAGAAATTAAATCTTTAAATATAAATCTTTTATTAAAATAGATTTTATCTTTTCTTGAATTTAATCCTATTTGGTTAGATGAGCCTTTTTCATGAAGAATAGATAAATGAATTATTGATATAGCTAAAATTATTAAAGGTACTAAAAATGTAAAGAAAAAAATCGATTTAATGTAGGATTATCAAACAGAAAATTTTCTCAAACTCAAAAAACAATTTTTTTCCCTAAAAATGGAATTGAAGATAAAATATTAGTAATAACTGTTGCTCCCCAAAAAGATATTTGTCCTCAAGGTAAAACATACCCAATAAAAGCGGATCCTATCATTC
+
B999:>IGMIEIJ{RKO{PKNMJL{J{R{LJ{GQ{NLJ{LHG{KIF{NKO{{{KJ{KI{{NKPJMNLGNLHKIK{VQHGHIGJN{I{{{{{{{QJ{R?>N:;N{JML{{G{{MHTGLNO/.../?8544431112;?CJFKJKJK{IP{{{OLHNHPPMKJN{NM{MMPPK{N{PLR{{Z{T{K{{T{{L{{IIN{{KSMUGH{fJDBCCBI{K{AA;;D=DD>>DNL{JG{LK{M{{86666))))((((**-24668DGJJ{IN{[K{UO{IJKIIJIBANILHM{[{KFRP{PJ{OKKJKYHNIJE{IIQLSOTQOJJRGF26>K{{JOEFFEFJ{KK{G{ULJ{I{@;<;;=HF{O{{KJLIHBBABBGICDCCT{{IHEGH{{{NJJ>6PM{L{GHLEG_OPJLFNPGW{NKMJ{IG{FJGI{IGGHEE553330+--.VIFJKH{HHLNHKGFHGHHF{Q{LK{@=B2*-:::;<?<9999988889;;<===;:;<<>=:'&&&',1/0/-+++,.<=>?@A?@@@?>>==<====><;;<<@B@@@??>>>>====>?@@AA?@=><<==?>9889?=6555/<44445@@=>>??@@AB?A??CC@;:::<C@@BBA??>>>>????>?>>?@@ABA@????????@@@?>>>>??>>>>@?>??>>@BACC@?>><=>??CCHECBA?AA>@>??@@HDH9999@;==22@ABDA@@?====>@@@@AA@>>=;;:99:?FGF=<<;;<;<<<<<<<=@A?????AA@<<>====<<>>?@?@====<=;=<3.((()468--+))(*)(*-5550''''(..1..,,,-/0/.)(((')*())..,**)))*+235?<<<=@>=>??@CFEIE:9500::?@?<;;;;=<;;::;;=?@@?>>=;9999:;;<=>@==<;;==>B@?@>==>>>@>??==<<<>======>=;:;;<=@=<<;;;8,,,,,52+)((++(
@21368365-46b3-4e3d-91b0-91dba1f8401f runid=3ffb29643267db9bb8aae685166434a5232ac074 sampleid=1_launch read=5334 ch=117 start_time=2024-11-10T14:32:41Z model_version_id=dna_r10.4.1_e8.2_5khz_400bps_sup@v4.2.0 barcode=barcode05
TGGTACAGATCGTAAAATTGCGTAAGCAAATATAAAGTATCATTCAGGTTTAATATGTAAAGGTGTATTTAAAGGATCAGCTGGAAAAAAATTTTCCTTTGTTATTCTAAAATGAAAATCAATAAAAAATGATAATATTAAGCAATAAAATATTACTATTAATATTAAAGAAATTAAATCTTTAAATATAAATCTTTTATTAAAATAGATTTTATCTTTTCTTGAATTTAATCCTATTTGGTTAGATGAGCCTTTTCATGAAGAATAGATAAATGAATTATTGATATAGCTAAAATTATTAAAGGTATTAAAAAATGTAAAGAAAAAAATCGATTTAATGTAGGATTATCAACGGAAAATCTTCCTCAAACTCAAAAAACAATTTTTTTCCCTAAAAATGGAATTGAAGATAAAATATTAGTAATAACTGTTGCTCCCCAAAAAGATATTTGTCCTCAAGGTAAAACATACCCAATAAAAGCGGATCCTATAATTA
+
A>>?@@JJIIMG{{ILG{{JGPFIKGEHJHGMJEHOIOHKFIKFFJ{KJJ{HNKMFHL{KN{OOMQIR{{JHMM{I{OIIKLGNNGJG{{GFKLBGGWFE?B{HF{TKJEGFE.-=@CCEGFD{HHHH{{KKH{NFLIHGFFGGFFI{MIHSHK{JJ{HQKJKM{XCAHGJJRMIEGI{IJMINK{{IF>==?@CDDGDH{{GJGITFGJIFJOREGG{LI{KFIGGJHNLKEEC333336;EDJGN====>>;<E;EJF{GHFGFEEEGDHOLJNHJEIMI{J{GFINTHIGSL{MJ{GKHIML{{KJCCGFFHB))(((-:8=BK{{IFDDDEG{{I{{RPGEDFKGEUF{G{PL{KYJ{A??>>BDDAEJHGHJ{{GFSFGLL{{{EBCBC{IGKIKEDDCB211///-+,,3>;844444BHDDJAEB?>@=<<;1BDF{JNNIFJGFG{{H{FIFFFIGLILFD;??2-.><=<<8=@@@CDFFGIEEIED
@a46050b1-05a0-4a1d-94b7-93c5f4e25dd4 runid=3ffb29643267db9bb8aae685166434a5232ac074 sampleid=1_launch read=6802 ch=180 start_time=2024-11-10T14:34:25Z model_version_id=dna_r10.4.1_e8.2_5khz_400bps_sup@v4.2.0 barcode=barcode05
TGGTACAGATCGTAAAATTGCGTAAGCAAATATAAAGTATCATTCAGGTTTAATATGTAAAGGTGTATTTAAAGGATCGGCTGGAAAAAAATTTTCCTTTGCTATTCTAAAATGAAAATCAATAAAAAATGATAATATTAAGCAATAAAATATTACTATTAATATTAAAGAAATTAAATCTTTAAATATAAATCTTTTATTAAAATAGATTTTATCTTTTCTTGAATTTAATCCTATTTGGTTAGATGAGCCTTTTTCATGAAGAATAGATAAATGAATTATTGATATAGCTAAAATTATTAAAGGTATTAAAAAATGTAAAGAAAAAAATCGATTTAATGTAGGATTATCAACGGAAAATCTTCCTCAAACTCAAAAAACAATTTTTTTCCCTAAAAATGGAATTGAAGATAAAATATTAGTAATAACTGTTGCTCCCCAAAAAGATATTTGTCCTCAAGGTAAAACATACCCAATAAAAGCGGATCCTATAATTA
+
DFF{{IK{{HGDEIMIM{LK{LJMOKNHKMJ{{M{{{{MN{JRUCACBC{{{{KKK{{{I{{L{O{MML{OLLKPMMK@@AA@FEEF{{J{HQLG{O{I{O{MOJI{SKJQ{NFO{{{R{M>:.***H{JJ{HJ{H{{RLJ_{IFQIEJKLQKMNHKM{KLJJ{{NS{I{K{{PPNN{M{{R{V{K{{NFHKE{H{{{IGGJ{M{KT{H{HLKGGK{LL{{IJ{J{{KMKJ{{{L{HP{OKIM{QL{FLJON954LHMINM{II{LPMGLJ{{{{{J{J{MQJK{KWOS{I{NJ{{{{QGNO{{HKFDFB535A{{JLEDEHFRD{I{{{Q.----288<<;)''''333334{{FHI{O{L{{HGIEFGNF{GNOMJ{{J{IHLMN{{LJJIDNILM{{LFQH{KK{{JJJJI^{KJM_{{IOG{P{{YI{LI{E@===8{O{{JI{IKLLP{JLL{JHQK{HLL{{{JIR{{EV{KLSIJJISHIHIFFHFFEHH
@29c5ae18-bd3d-477c-98b6-f37f3867741f runid=3ffb29643267db9bb8aae685166434a5232ac074 sampleid=1_launch read=5249 ch=61 start_time=2024-11-10T14:34:26Z model_version_id=dna_r10.4.1_e8.2_5khz_400bps_sup@v4.2.0 barcode=barcode05
TGGTACAGATCGTAAAATTGCGTAAGCAAATATAAAGTATCATTCAGGTTTAATATGTAAAGGTGTATTTAAAGGATCAGCTGGAAAAAAATTTTCCTTGCTATTCTAAAATGAAAATCAATAAAAAATGATAATTATTTCCAAGCAATAAAATATTACTATTAATATTAAAGAAATTAAATCTTTAAATATAAATCTTTTATTAAAATAGATTTTATCTTTTCTTGAATTTAATCCTATTTGGTTAGATGAGCCTTTTTCATGAAGAATAGATAAATGAATTATTGATATAGCTAAAATTATTAAAGGTATTAAAAAATGTAAAGAAAAAAATCGATTTAATGTAGGATTATCAACGGAAAATCTTCCTCAAACTCAAAAAACAATTTTTTTCCCTAAAAATGGAATTGAAGATAAAATATTAGTAATAACTGTTGCTCCCCAAAAAGATATTTGTATTAGAGGTTGAAACATTCCAATAAAGCGGATTGTATAATTA
+
?99989<:975..//01297646556::;=??;77645666<<=>>?;:;;;?@=<<;899;:;;::<<=?@A?=<;;::::;;<=@BE@=;;;==>89,,>>>==>===??>>>>@B><<;;;>;:;;..-**)'''((&&'''(29:;99:::::655549999=88887;;:;;>=;9899:=>AA<;:99;9::;;<A>=:9<<8744344B@A877786::9:<=<?<;:99:;777779998994445599>EEC=<887778887788687::;;;<<<6666;9999:789@@=44444::8889:;<=><;877789<9:>BEGD42114626645212,+.---////4558@@??=<<<<>>>=>=<;;:<<:43336<>BDB??9<=>@B@?<;:9:999877779;<;33110255699:;:;98899:-+//.2766678646***))*)''''&&%%,**'''')/21-0)))'&%&&)(++++
@1822085a-96e0-477e-8ee0-c892bbe94c61 runid=3ffb29643267db9bb8aae685166434a5232ac074 sampleid=1_launch read=6087 ch=498 start_time=2024-11-10T14:34:30Z model_version_id=dna_r10.4.1_e8.2_5khz_400bps_sup@v4.2.0 barcode=barcode05
AATTATAGGATCCGCTTTTATTGGGTATGTTTTACCTTGAGGACAAATATCTTTTTGGGGAGCAACAGTTATTACTAATATTTTATCTTCAATTCCATTTTTAGGGAAAAAAATTGTTTTTTGAGTTTGAGGAAGATTTTCCGTTGATAATCCTACATTAAATCGATTTTTTTCTTTACATTTTTTAATACCTTTAATAATTTTAGCTATATCAATAATTCATTTATCTATTCTTCATGAAAAAGGCTCATCTAACCAAATAGGATTAAATTCAAGAAAAGATAAAATCTATTTTAATAAAAGATTTATATTTAAAGATTTAATTTCTTTAATATTAATAGTAATATTTTATTGCTTAATATTATCATTTTTTATTGATTTTCATTTTAGAATAGCAAAGGAAAATTTTTTTCCAGCTGATCCTTTAAATACACCTTTACATATTAAACCTGAATGATACTTTATATTTGCTTACGCAATTTTACGATCTGTACCAA
+
IHF{G{MKGOJKF{IGG92112@@CCHIHGI><<>>@8,-0014+))(()),)./015CDJJWLMLFE`KK{HG{JFQJJHJMUJ{J{{PHGDKHLK{HLO{EEDGGG{{{{{{HGORLJ{LMGKJMBACCCGFJHCEFFJHAACIJFHNLHGEHEJ{WOIGHIILIMDJ{{{LGMA//IFC9-,LJLGJ{ILIJGRGKIEKHMKLIMHHIGEHNIGHJJFIEQIEHHP{HHKF{IDIHG{EPKHHGHGFHHIGLHEHFFJJ{MH@@@>?CBEFHIEFEFFBCBBBFFGLHGMK{JIDCCCFGGE{MHSIJLGINFELJHGG{{FINLNGJ{WFEA0//)((((BCBDEEHHNIEGHDCEBACBBCDCEEIJN{KHMHEIIHLGEGOMLCBBA@ABBACDFDGH{FJH{M{{{{CEDEDCBBDCGFCED<55558<<D<=EB@ABBADBBBA@????@A?ABBAD=755448=>><;;;<BCEB@98889>?A@?>?
@0cfaa767-04c7-48e8-8d42-e344244e8232 runid=3ffb29643267db9bb8aae685166434a5232ac074 sampleid=1_launch read=4528 ch=29 start_time=2024-11-10T14:34:30Z model_version_id=dna_r10.4.1_e8.2_5khz_400bps_sup@v4.2.0 barcode=barcode05
TGGTACAGATCGTAAAATTGCGTAAGCAAATATAAAGTATCATTCAGGTTTAATATGTAAAGGTGTATTTAAAGGATCAGCTGGAAAAAAATTTTCCTTTGCTATTCTAAAATGAAAATCAATAAAAAAATGATAATATTAAGCAATAAAATATTACTATTAATATTAAAGAAATTAAATCTTTAAATATAAATCTTTTATTAAAATAGATTTTATCTTTTTCTTGAATTTAATCCTATTTGGTTAGATGAGCCCTTTTCATGAAGAATAGATAAATGAATTATTGATATAGCTAAAATTATTAAAGGTATTAAAAAATGTAAAGAAAGAAATCGATTTAATGTAGGATTATCAAGACGGAAAATCTTCCTCAAACTCAAAAACAATTTTTTTCCCTAAAAATGGAATTGAAGATAAAATATTAGTAATAACTGTTGCTCCCCAAAAAGATATTTGTCCTCAAGGTAAAACATACCCAATAAAAGCGGATCCTATAATTA
+
=811111111/--,,-36944?>>CDIDCCBCOEIFG{FEABBB@ABBAFVM{IJGDD@ABDPKLOO{{LQ{{LKKLED<<<=FG{{LM{J{DLOL>888==IHIH{KGGI{NMMI{J{HFHGE>=:7HKKDDHDFEEHKBABDDDCB<><7@CC?9999:==IJ^{HLIEGLJKJI{QH{K{{F{I{I{FLGRU{P{{HPH:88;F6555540.<5:::<:;?D>>?GL{FGIGLKHHHEAACB::::9::9;84>A=4??>;8....*,,/46.)*A@@BFIIIFECA@?@ABDFIJIFFFEGDAC@@@AACGDEFC@@989;>3016<@:1////3344-,*)))))*+*)'''(*-/1=MFIH@<;;666669+++++><;;;>ABLEIHF93=>>===322333222777@ADCBC=:+++++;;;;;<;=<=>:9:9<@AAC@>>====>>>==<=?=>>??AA@>>>>>:45><;;;:93322379;887667
@1d0d0a29-5d1f-4e30-8232-4fe62c3d2ad2 runid=3ffb29643267db9bb8aae685166434a5232ac074 sampleid=1_launch read=5931 ch=445 start_time=2024-11-10T14:34:33Z model_version_id=dna_r10.4.1_e8.2_5khz_400bps_sup@v4.2.0 barcode=barcode05
AATTATAGGATCCGCTTTTATTGGGTATGTTTTACCTTGAGGACAAATATCTTTTTGGGGAGCAACAGTTATTACTAATATTTTATCTTCAATTCCATTTTTAGGGAAAAAAATTGTTTTTTGAGTTTGAGGAAGATTTTCCCTTGATAATCCTACATTAAATCGATTTTTTCTTTACACTTTTTAATACCTTTAATAATTTTAGCTATATCAATAATTCATTTATCTATTCTTCATGAAAAAGGCTCGTCTAACCAAATAGGATTAAATTCAAGAAAAGATAAAATCTATTTTAATAAAAGATTTATATTTAAAGATTTAATTTCTTTAATATTAATAGTAATATTTTATTGCTTAATATTATCATTTTTTATTGATTTTCATTTTAGAATAGCAAAGGAAAATTTTTTTCCAGCTGATCCTTTAAATACACCTTTACATATTAAACCTGAATGATACTTTATATTTGCTTACGCAATTTTACGATCTGTACCAA
+
{MMGLHXJKI{II{INJ><<<=KIH{JII{J{JJHJ{I?@JIIC@???ES?BBGIEABBCHK{HIIHH{IG{L{KOKPGM{{{{T{KWQW:;:;;JEDABGG==>=@UJ{{{{MGFIEHFGFFEFIHB@@{R{{H{HFJNFIC<;99:HKLLKFN{JJHKNRIFAADC<<JF6353*>BEFGGGFEFIGJHWM{K{{MHPP{{LPK{J{LJDCCDDFJGSKHKQI{J{IGHKHRGKHJDHI{{{OULGEH33333{J{{{LHFHHDFA?68??>=@CIDCFJJJKLIJ{JIJMEFOIEGQTJOGIJMHKG{K{JHIJJE412{N{GFLHKWNMMRI{{GFKMJ{GIJL{RNJ{INMJIHHI{NHG{PDOR{{{W{{KMM{{{K{K{LLLHKUHHMFG{HGF{KHHLVO{{{KG@AMKHIG{TA??=DH_GLFGCCD{EFHHKFFIIGHJFDEDDCEEDCFDF=EEEDEIFHKHECABBCHFFJF>>>=?DFFCDCC
@19ff8183-2ecd-4f91-a379-b80dd0399a5d runid=3ffb29643267db9bb8aae685166434a5232ac074 sampleid=1_launch read=10706 ch=404 start_time=2024-11-10T14:34:30Z model_version_id=dna_r10.4.1_e8.2_5khz_400bps_sup@v4.2.0 barcode=barcode05
AATTATAGGATCCGCTTTTATTGGGTATGTTTTCCTTTTGAGGACAAATATCTTTTTGGGGAGCAACAGTTATTACTAATATTTTATCTTCAATTCCATTTTTAGGGAAAAAAATTGTTTTTTGAGTTTGAGGAAGATTTTCCGTTGATAATCCTACATTAAATCGATTTTTTTCTTTACATTTTTTAATACCCTTAATAATTATAGCTATATGATCATTCATTTATCTATTCTTCATGAAAAAGGCTCATCTAACCAAATAGGATTAAATTCAAGAAAAGATAAAATCTATTTTAATAAAAGATTTATATTTAAAGATTTAATTTCTTTAATATTAATAGTAATATTTTATTGCTTAATATTATCATTTTTTATTGATTTTCATTTTAGAATAGCAAAGGAAAATTTTTTTCCAGCTGATCCTTTAAATACACCTTTACATATTAAACCTGAATGATACTTTATATTTGCTTACGCAATTTTACGATCTGTACCAA
+
9889@GFFMKFECCDFJJI{BBDCFMO{H{IE>++++5-'))))+*****../.1188@@AMGHFOFIFIKHH{JNJ{QK{KR{{KK{L{IJ{XFI{LPEJM{1001<CKHL{IKLGDGGF{J;;:<=A7CEDEFI{EKKI@;222@AEFK{{MLJ{NPM{FKIDABBDEKI{{>:?/(9AACFK{{NJJOJJ{SLGKSKT{PFOEFEEDE@<.**)+++,33323469<99:::?AACDCH{{{{HPEFEDCBAAHG{IGIHFHIQJNMKOPJGIGG{MJLJDCIEGHIEFFHKGJEDGEFILGGLI{KILKFKHKEEH?;;{{{LM{{JHEEDEDCCDCBCCBDGH{{JHK{HLFEHGFEECBDCEHP{{KWNF{H{C{A<HHDEJOK{HDCABBBDDEDCDCDEEHL{{{C;;EKFDDHFGHB;<GFBA@??22622@BBAA@AA@@@?@?>>??@ABBDDCA@ABBBDDA?;:::;@ACC=66668<>??>??
@88f548ce-cbde-450a-a6e0-764f0f5582b4 runid=3ffb29643267db9bb8aae685166434a5232ac074 sampleid=1_launch read=6207 ch=121 start_time=2024-11-10T14:34:35Z model_version_id=dna_r10.4.1_e8.2_5khz_400bps_sup@v4.2.0 barcode=barcode05
TGGTACAGATCGTAAAATTGCGTAAGCAAATATAAAGTATCATTCAGGTTTAATATGTAAAGGTGTATTTAAAGGATCAGCTGGAAAAAAATTTTCCTTTGCTATTCTAAAATGAAAATCAATAAAAAATGATAATATTAAGCAATAAAATATTACTATTAATATTAAAGAAATTAAATCTTTAAATATAAATCTTTTATTAAAATAGATTTTATCTTTTCCTGAATTTAATCCTATTTGGTTAGATGAGCCTTTTTCATGAAGAATAGATAAATGAATTATTGATATAGCTAAAATTATTAAAGGTATTAAAAAATGTAAAGAAAAAAATCGATTTAATGTAGGATTATAAACAGGAAAATCTTCCTCAAACTCAAAAAACAATTTTTTCCCTAAAAATGGAATTGAAGATAAAATATTAGTAATAACTGTTGCTCCCCAAAAAGATATTTGTCCTCAAGGTAAAACATACCCAATAAAAGCGGATCCTATAATTA
+
BBCBACB@?>==>????@A?@?A?>==<==?>=>??@?@A@>???BA@@@A@B@=<<<<=>>>???@AD@=?A???>>=>>?@@@@DGGDDDBD/>>--<:<C;;::::<BCA??@@CCDAA>>>=A?@?===<<=====<<=====>??=AAA??>????==;;;<<?@??@@CAA@><==>>BA?=<<;;=>>AEDDAA?=???><<<<=DBD>==>C=@88?@?>A?==:8899;>77@?><;;:88889>AEQH=<;;;<;<<;::::<>>?>??????><;;999:;<==>>><<<<;=;:999:;;==>><;:999:<=?@@CCA:55455=<<;::::;<>==))))()***;>@==65544;=>>>==>=;;;;1000/,,,++''''28;:22222222255555<<<;898767778::;<:;;;<@?A;9??>?=<;;;<<==?>==<;;::;;<=>66667:68=;;;;;855545788776668
@2e68014a-5f58-4398-ada5-37ec8bd3835b runid=3ffb29643267db9bb8aae685166434a5232ac074 sampleid=1_launch read=5077 ch=455 start_time=2024-11-10T14:34:31Z model_version_id=dna_r10.4.1_e8.2_5khz_400bps_sup@v4.2.0 barcode=barcode05
AATTATAGGATCCGCTTTTATTGGGTATGTTTTACCTTGAGGACAAATATCTTTTTGGGGAGCAACAGTTATTACTAATATTTTATCTTCAATTCCATTTTTAGGGAAAAAAATTGTTTTTTGAGTTTGAGGAAGATTTTTCCGTTGATAATCCTACATTAAATCGATTTTTTTCTTTACATTTTTTAATACCTTTAATAATTTTAGCTATATCAATAATTCATTTATCTATTCTTCATGAAAAAGGCTCATCTAACCAAATAGGATTAAATTCAAGAAAAGATAAAATCTATTTTAATAAAAGATTTATATTTAAAGATTTAATTTCTTTAATATTAATAGTAATATTTTATTGCTTAATATTATCATTTTTTATTGATTTTCATTTTAGAATAGCAAAGGAAAATTTTTTTCCAGCTGATCCTTTAAATACACCTTTACATATTAAACCTGAATGATACTTTATATTTGCTTACGCAATTTTACGATCTGTACCAA
+
JOKLJLHABBPG{D<@BC88==>=@GMNPILLLNKCJF;<BA999999:====>>@ACHTQLKIJMJ{IKJNOJ{{HM{LOPHL{LR{HBGDCDK{{RKLO{HGLHFK{OL{{KQPHSJHNNLGG{M{IG{NNLK{RJE;<3*'''&()2ACBBGEOI{{LHM{>>>=@{GL{{E<=;49G{GKPK{OQJ{HHOLLMN{LGHK{{O{FK{JR{M{{{OJIK{MJL{I{HTK{PL{{<;;;;:>RKO{{HV{Q{{JKH{HJIJLQJPH{P{P{JBCCCBKPNOS{IFKKKHKJHK{{JLLJ{RK{NRL{{JLJL{J{MSH{N{LIHULMPOPM{{JHJIJQL{IHLHLK_RKJGL{WJMMP{HJ{K{JYLGHIO{LSKI{LFN{LJB@A@<<<<AACDCGIAGDFG{NGGH{{{CC45H{PEGFTGO{HPKGIN{{F>=@;;BDFIIF{JLOHMGFFKHJJLINFDV:996511223<<<<EIGA=B?>>=<;9899@@
@1d53a31f-efe3-4a57-a052-c78d460779b0 runid=3ffb29643267db9bb8aae685166434a5232ac074 sampleid=1_launch read=5214 ch=236 start_time=2024-11-10T14:34:46Z model_version_id=dna_r10.4.1_e8.2_5khz_400bps_sup@v4.2.0 barcode=barcode05
AATTATGGATCCACTTATTGGGTATGTTTTACCTTGAGGACAAATATCTTTTTGGGGAGCAACAGTTATTACTAATATTTTATCTTCAATTCCATTTTTAGGGAAAAAAATTGTTTTTTGAGTTTGAGGAAGATTTTCCGTTGATAATCCTACATTAAATCGATTTTTTTCTTTACATTTTTTAATACCTTTAATAATTTTAGCTATATCAATAATTCATTTATCTATTCTTCATGAAAAAGGCTCATCTAACCAAATAGGATTAAATTCAAGAAAAGATAAAATCTATTTTAATAAAAGATTTATATTTAAAGATTTAATTTCTTTAATATTAATAGTAATATTTTATTGCTTAATATTATCATTTTTTATTGATTTTCATTTTAGTATAGCAAAGGAAAATTTTTTTCCAGCTGATCCTTTAAATACACCTTTACATATTAAACCTGAATGATACTTTATATTTGCTTACGCAATTTTACGATCTGTACCAA
+
>>>>>?--------3611?===>>>?=>>@?BCBA88@@?@====>AAAAADBBE@AA>><;;:::;;<=>>==<<<<<?BA>===><<;;;<=>>@BED>>:9>DHHFHFFEBBEEKICB@@??=@?=A?>>?@ABA?<<==>@=::::;=?=====?>>>>>?BHFFFGDDD:=<;;=BEMFA=<<<=?B@@?==<=?AA?>=<;;;:;<<<<;;<;;;<<>;::::>>>?===<;<<=;<;<=>>?>>>>>>=>=<;877:@:::;;C?@@CDB@><<;<=>==<<==@@>;;::<;:;;;=;::998:;;;;;<?>@?@@AAA?==<<<=<;<;:;:;<>>BDB??=====<<;;;;;<==?@=DEC@@???@?EF?>??CC?><;:::;;<=??@@<BBCIL{FHC<<;<:999:;=B?B@>;:980--/+2;<=;;;;;<<;:987777856667<;::;<===<966678>@A<:/..-....66=;
@5e8ceb3e-06ec-4b1b-ae31-0fd1b7a22ce3 runid=3ffb29643267db9bb8aae685166434a5232ac074 sampleid=1_launch read=4961 ch=184 start_time=2024-11-10T14:34:34Z model_version_id=dna_r10.4.1_e8.2_5khz_400bps_sup@v4.2.0 barcode=barcode05
AATTCTAGGATCCACTTATTGGGTATGTTTTACCTTGAGGACAAATATCTTTTTGGGGAGCAGCAGTTATTACTAATATTTTATCTTCAATTCCATTTTTAGGGAAAAAAATTGTTTTTTGAGTTTGAGGAAGATTTTCCGTTGATAATCCTACATTAAATCGATTTTTTCTTTACATTTTTTAATACCTTTAATAATTTTAGCTATATCAATAATTCATTTATCTATTCTTCATGAAAAAGGCTCATCTAACCAAATAGGATTAAATTCAAGAAAAGATAAAATCTATTTTAATAAAAGATTTATATTTAAAGATTTAATTTCTTTAATATTAATAGTAATATTTTATTGCTTAATATTATCATTTTTTATTGATTTTCATTTTAGAATAGCAAAGGAAAATTTTTTTCCAGCTGATCCTTTAAATACACCTTTACATATTAAACCTGAATGATACTTTATATTTGCTTACGCAATTTTACGATCTGTACCAA
+
5455+**++7><<....-/577=CFFIHJKNCACB:777<>DEBCCEHFBB?BA@BEFMJFFIGHKEPINPHIGFEJFGGKcKJLLFIEDHFGGIFIGRHKGKF@MK{O{RMLHF_PKMNECCCCEADHGIFMGECEKEEABCDEHFGEGIGIQJHLFFHHNHHIJGK{{HDDD?FLGFFHI{LMGGGEDEGEGRFDDFF{IGHJFEDFEECDDABBCGFFGJHHEFGIJMIKHECEADDECCDEDGDEECDHEEEFEDCCCEECFFEHFECEDCEGDCFBDEHFDECB?A:-ACCBCBCCDEHEEDBCDDGDAABABHFLGFGFFIFCDBBACBDBAAA@@BCCFLFP{CDEDCCC@@@@@BAABDIIIIGGGEFIHHJEFFDJ{KEDCAAA@BABAABFCGFNI{{{FD???ABCABBCEE@DHDAAA@@>?I?BDCBA@AABA@B@@??>>>?@A?B5CA?@A@ABB@<9999:@DDD=76667>?@?><<
@1a87aaef-314b-4373-96e5-22cdc838678c runid=3ffb29643267db9bb8aae685166434a5232ac074 sampleid=1_launch read=4880 ch=353 start_time=2024-11-10T14:34:46Z model_version_id=dna_r10.4.1_e8.2_5khz_400bps_sup@v4.2.0 barcode=barcode05
TGGTACAGATCGTAAAATTGCGTAAACAAATATAAAGTATCATTCAGGTTTAATATGTAAAGGTGTATTTAAAGGATCAGCTGGAAAAAAATTTTCCTTTGCTATTCTAAAATGAAAATCAATAAAGAATGATAATATTAAGCAATAAAATATTACTATTAATATTAAAGAAATTAAATCTTTAAATATAAATCTTTTATTAAAATAGATTTTATCTTTTCTTGAATTTAATCCTATTTGGTTAGATGAGCCTTTTTCATGAAGAATAGATAAATGAATTATTGATATAGCTAAAATTATTAAAGGTATTAAAAAATGCAAAGAAAAAAATCGATTTAATGTAGGATTATCAACGGAAAATCTTCCTCAAACTCAAAAAACAATTTTTTTCCCTAAAAATGGAATTGAAGATAAAATATTAGTAATAACTGTTGCTCCCCAAAAAGATATTTGTCCTCAAGGTAAAACATACCCAATAAAAGCGGATCCTATAATTA
+
ILK{LKKIIJCCCCDFLG{BBBEDIGHT{NIL{NNKMJLII{M{OHH{{KOIK{S{HJJJGJLHPMG{LHJLROLLOJJS{{IKIGJLK{{HGMHH{GFGJLMO{{GT{IORNJ{MJNKKFJFRJLKJO{TN{HNHNHIIMOKLKHFCAIEKHIJSJQIMLJHJJJN{P{cNJ{{KP{{{MN{M{`{LGPLOKRHUH{KM{GESKRIMKHHHH{JGGFCKHNF?@FKJMGJHM{GFJD/-----033>>??CFK{{KLK{FJTGJKIHEFI>;4116666FHH{IIJGJE{HN{QN{{K76667JIHHNOECHHJ{{H{HSHG?98:@{{{@???@{FIIKLII{IMNHHLGDEECFG{IIH{{HFEMEJK{ILIF{H{{K{KGHH{{{MGG{;FKHFGIEEIHN{I{HNPHGFLK{RHIKMJOKNHFEMJFNG88.--.0CFIHKFIKEHFFKI{IIGGISHEFFEEHD???<5<@>76?=B:::::?@BBBAAA@
@1828bd77-adf1-47a1-9a9f-9faf179bb0c3 runid=3ffb29643267db9bb8aae685166434a5232ac074 sampleid=1_launch read=4434 ch=13 start_time=2024-11-10T14:34:50Z model_version_id=dna_r10.4.1_e8.2_5khz_400bps_sup@v4.2.0 barcode=barcode05
AATTATAGGATCCGCTTTTATTGGGTATGTTTTACCTTGAGGACAAATATCTTTTTGGGGAGCAACAGTTATTACTAATATTTTATCTTCAATTCCATTTTTAGGGAAAAAAGTTGTTTTTTGAGTTTGAGGAAGATTTTCCGTTGATAATCCTACATTAAATCGATTTTTTTTCTTTACATTTTTTAATACCTTTAATAATTTTAGCTATATCAATAATTCATTTATCTATTCTTCATGAAAAAGGCTCATCTAACCAAATAGGATTAAATTCAAGAAAAGATAAAATCTATTTTAATAAAAGATTTATATTTAAAGATTTAATTTCTTTAATATTAATAGTAATATTTTATTGCTTAATATTATCATTTTTTATTGATTTTCATTTTAGAATAGCAAAGGAAAATTTTTTTCCAGCTGATCCTTTAAATACACCTTTACATATTAAACCTGAATGATACTTTATATTTGCTTACGCAATTTTACGATCTGTACCAA
+
*KEFIOGGKLI{HKHKNHL{HPI{IHRGIFB@@@A@C:632334CD?<=@::999::<DBDGGEFIII{M{{{NG{H{MQ{GO{{{JHOJIG{IIUTKKKH{GGCGDI{P{{IHJ<;E;AB@88878;'''((()./2272>789@FJGK{HJ{MI{{L{O{{JGJGEFIJ{{GJDDC;<{GHHO{{M{MIJJ{{IDG{LID{HKNIGSMGJFJT{{IGH{GHKNJH{NG{{HQGMHJ{F{GK{{HKHHKI{GGHKH{OOH{FDFHGLGIIK{{{FHGJ{F{cLCDF;=DB?77779A34EHGNUFH{I{IKJQ{{OJ{P{?::OJ{MI{SJISGHJI{GGIGGGGE{II{IGOO{KIHOHLFDEHEF{JILJ{IMJLKEHK{OF{J{GKJHGKGKQ{MN{{GLJ{{{LI{G{JE??EOIIMJIB:99FIABEEFD99B89FFFEHEXKFIHFDCBBCBCBCCBDHGDDFEHGGCA?>??@DFGHF=<<;<?@AAAAA
@4c56db00-6d32-43a7-9e09-c04e3a24a052 runid=3ffb29643267db9bb8aae685166434a5232ac074 sampleid=1_launch read=6214 ch=121 start_time=2024-11-10T14:34:47Z model_version_id=dna_r10.4.1_e8.2_5khz_400bps_sup@v4.2.0 barcode=barcode05
AATTATAGGATCCGCTTTTATTGGGTATGTTTTACCTTAAGACAATATCTTTTGGGGAGCAACAGTTATTACTAATATTTTATCTTCAATTCCATTTTTAGGGAAAAAAATTGTCTTTTGAGTTTGAGGAAGATTTTCCGTTGATAATCCTACATTAAATCGATTCTTTTTCTTTACATTTTTTAATACCTTTAATAATTTTAGCTATATCAATAATTCATTTATCTATTCTTCATGAAAAAGGCTCATCTAACCAAATTAAATTAAGAAACTCAAGAAAAGATAAAATCTATTTTAATAAAAGATTTATATTTAAAGATTTAATTTCTTTAATATTAATAGTAATATTTTATTGCTTAATATTATCATTTTTTATTGATTTTCATTTTAGAATAGCAAAGGAAAATTTTTTCCAGCTGATCCTTTAAATACACCTTTACATATTAAACCTGAATGATACTTTATATTTGCTTACGCAATTTTACGATCTGTACCAA
+
CABC?>98889::000002/,---->BFHFFKJ87422'%&%%&''&(())56)8EDJJFFDDDEFH{IKOF{BDBGKFNFEI:::99=BCDEA9=DHG@<;97:JHH{{LJGEGFIL{88888A?C{GHHHFEAGADD==>DHNMJFMFLHPEDMFG{ICACD>>>70+**763.BBDEDHP{MLEBEFFIA==FECEDFH{JIHDBA@B??@>=?@AEIGKHLEFIDCFDDGCBBBCCDEECBDEFGHDB@@>630,(&%%%%%%&*--*27:;=>BBIDA@@BHJ{IHCAABB@BAAACDEECDEHGEBBBBEG@??@.()BCBBFGFBCEDBBBABA@@@?@@ABEJGHIFCECCBCBCCCEECCCFHMEHEFGEJ{{H@BD?FKFFDDBA@A=>>?@AALDEA9;<<;;5.***+7@B?>=9?A?BBBAA66>66A@85@ACCAAA??>>===>??@AA@@>?@ACGBB>::::;BCKGA;99554333344
@de8a81f3-59d6-4b4f-8067-4bcb2d19ff0a runid=3ffb29643267db9bb8aae685166434a5232ac074 sampleid=1_launch read=4759 ch=171 start_time=2024-11-10T14:34:50Z model_version_id=dna_r10.4.1_e8.2_5khz_400bps_sup@v4.2.0 barcode=barcode05
AATTATAGGATCCGCTTTTATTGGGTATGTTTTACCTTGAGGACAAATATCTTTTTGGGGAGCAACAGTTATTACTAATATTTTATCTTCAATTCCATTTTTAGGGAAAAAAATTGTTTTTTGAGTTTTGAGGAAGATTTTCCGTTGATAATCCTACATTAAATCGATTTTTTTCTTTACATTTTTTAATACCTTTAATAATTTTAGCTATATCAATAATTCATTTATCTATTCTTCATGAAAAAGGCTCATCTAACCAAATAGGATTAAATTCAAGAAAAGATAAAATCTATTTTAATAAAAGATTTATATTTAAAGATTTAATTTCTTTAATATTAATAGTAATATTTTATTGCTTAATATTATCATTTTTTATTGATTTTCATTTTAGAATAGCAAAGGAAAATTTTTTTCCAGCTGATCCTTTAAATACACCTTTACATATTAAACCTGAATGATACTTTATATTTGCTTACGCAATTTTACGATCTGTACCAA
+
GJHIIOFDGGGGFCGDEDA@@CBACIKMJP{J{OGH{GACDFGDHGBAAEFDFE@=>FFHGOKWQGKIG{HGLHF{FIJJP{LJIIGL{DGLJNLMDGEJQ{FIHDBFIIL{{MLILGQKHL>;8799-,:DNIDEMGIJJIA::;EIHG{IHH{K{KN{N{N{KNIL{{KK{PCEFBAJGKM{P{{KFHJKGLL{K{OJ{IKK{KKGGO{LGHMHK{HG{@@@?AOHH{KJJNJ{;;;////2CDGFKRL{IPL{JJJNJGM{MHG{HGJHKGMIEI{MP{JHGRTT{JHK<@EGHLBEMJK{{{I{KNMRJ{Q{JJ{GH{IPKKKKKKJJOXH{KNKHHIFGJHGGKM{OJKQK{H{FGJDCBAACBE:JJ{GINRI{J{H{K{LS{NHIKIIHEJG{GGJLHGMMIML{{F{EJK{IG{GPH{MIJUGGJJCB==A=?MJEHFFJJKJFFHFHEHEIEEEDGGGFGEFNLFECAABBCGGGFE@???AECDFDHD
@7bb9c11f-f045-4e26-a7ad-569d3320b351 runid=3ffb29643267db9bb8aae685166434a5232ac074 sampleid=1_launch read=4455 ch=415 start_time=2024-11-10T14:35:05Z model_version_id=dna_r10.4.1_e8.2_5khz_400bps_sup@v4.2.0 barcode=barcode05
AATTATAGGATCCGCTTTTATTGGGTATGTTTTACCTTGAGGACAAATATCTTTTTGGGGAGCAACAGTTATTACTAATATTTTATCTTCAATTCCATTTTTAGGGAAAAAAATTGTTTTTTGAGTTTGAGGAAGATTTTCCGTTGATAATCCTACATTAAATCGATTTTTTTTTCTTTACATTTTTTAATACCTTTAATAATTTTAGCTATATCAATAATTCATTTATCTATTCTTCATGAAAAAGGCTCATCTAACCAAATAGGATTAAATTCAAGAAAAGATAAAATCTATTTTAATAAAAGATTTATATTTAAAGATTTAATTTCTTTAATATTAATAGTAATATTTTATTGCTTAATATTATCATTTTTTATTGATTTTCATTTTAGAATAGCAAAGGAAAATTTTTTGCCGCTGATCCTTTAAATACACCTTTACATATTAAACCTGAATGATACTTTATATTTGCTTACGCAATTTTACGATCTGTACCAA
+
3346ECECEHGHKHJ{{K{{HKLWS{L{K{H{NK{HHOGMGE<<422245555?:@CG{MJO{MKL{KOGJIIUMJK{N{I{{{O{LONM{JG{OJABFHND5554)//0224482240.++*+,/133344;AGHIHGJL{@AD{KNQV{Q{Q{{J{{{{{{KJEG>EIBC{{{L?GA<>EGED<<{JMEGHCEDB5?A@M{{{UIOKIMNHQN{KPIHHYJFN{RCIPTH44444BAAB?E{L{J{{J???@@I{JKII{GKINHJKJI{{{IJ{K{JK{{HMFF{JMJKGJGFEHOR<;<={{{{P{{KPR{W{KLKN{GISII{IN{PKLLO{IOINF{EFFFGLNN{{MLJLI{{HIHHPIHHJEGQJ{LMILNIL{{{ONKIP{N{{KFEIHHILLJ{FGIGGABB:-++'''(02?@EDEBKGHFIFGD..E..FHJBDBCEFHMAAB@AM{EDGFJEJHDDEEF{{CB?@@@BFEOHG888;<DDDCCCB
@891d4896-0886-43ca-a6ba-2672c29fd966 runid=3ffb29643267db9bb8aae685166434a5232ac074 sampleid=1_launch read=4140 ch=337 start_time=2024-11-10T14:35:05Z model_version_id=dna_r10.4.1_e8.2_5khz_400bps_sup@v4.2.0 barcode=barcode05
AATTATAGGATCCGCTTTTATTGGGTATGTTTTACCTTGAGGACAAATATCTCTTTGGGGAGCAACAGTTATTACTAATATTTTATCTTCAATTCCATTTTTCAGGAAAAAAATTGTTTTTTCGTTTGAGGAAGATTTTCCGTTGATAATCCTACATTAAATCGATTTTTTTCTTTACATTTTTAATACCTTTAACTGGTCGCTATATCGATAATTTCATTATATATTGTTGACGCAAAAAGGCTCATCTAACCAAATAGGATTAAATTCAAGAAAAGATAAAATCTATTTTAATAAAAGATTTATATTTAAAGATTTAATTTCTTTAATATTAATAGTAATATTTTATTGCTTAATATTATCATTTTTATTGATTTTCATTTTAGAATAGCAAAGGAAAATTTTTTTCAGCTGAATCCTCTAAATACACCTTTACATATTAAACCTGAATGATACTTTATATTTGCTTACGCAATTTTACAGTACCAA
+
CFNH??:::<GED:::::?<@ECCDEEFDCDEFDDE>3))+337=????CBA@AA?34?CDAB@>>===??ADCEDCAA@AAKPHHDD@6555477679;;;0000//28A@CBDEDELHHG,++++./<<>?ED@<;823..12<AECCCCCDAACDCBBAAACEFFFHLD>:91--5:93;A?@?<=:82-%(%%%%%%%%%$%%&&%$%%'+.-()****)('')&%%%%%$$$%&';;=<=>>A@@@?@B?>?>>@??>??99785655577>>>B@AA;B9800006@>===>BCBABC@E4333345@@@BBECCBDABAA@@@>>==<==;;;::<==@DBCC><=/...1::9944445FEA@<88BCIA998886767763333349<>>@?A;999441(((7554338833335@DF==421316<<;;;<=?BAB-----@A;:9:6*1<<<??===<;66667==<87-('''-00
@daf9f47b-7fd6-47f2-8b60-ad2e3f68d83e runid=3ffb29643267db9bb8aae685166434a5232ac074 sampleid=1_launch read=4926 ch=412 start_time=2024-11-10T14:35:40Z model_version_id=dna_r10.4.1_e8.2_5khz_400bps_sup@v4.2.0 barcode=barcode05
TGGTACAGATCGTAAAATTGCGTAAGCAATACTAAAGTATCATTCAGGTTTAGTATGTAAAGGTGTATTTAAAGGATCAGCTGGAAAAAAATTTTCCTTTGCTATTCTAAAATGAAAATCAATAAAAAATGATAATATTAAGCAATAAAATATTACTATTAATATTAAAGAAATTAAATCTTTAAATATAAATCTTTTATTAAAATAGATTTTATCTTTTCTTGAATTTAATCCTATTTGGTTAGATGAGCCTTTTTCATGAAGAGTAGATAAATGAATTATTGATATAGCTAAAATTATTAAGGTATTAAAAAATGTAAAGAAAAAAATCGATTTAATGTAGGATTATCAACGGAAAATCTTCCTCAAACTCAAAAAACAATTTTTTTCCCTAAAAATGGAATTGGAGATAAAATATTAGTAATAACTGTTGCTCCCCAAAAAGATATTTGTCCTCAAGGTAAAACATACCCAATAAAAGCGGATCCTATAATTA
+
GKGGGLEHOJFCEDJINK{{EJDGPJ{FHPHFGGEICFOHIL{JON{PH{HL{HJ{QJMHNG{PG{IJ{W{KM{TJNIGHFMHHKQM{M{{MIJJHOHFM>?{LF{KGQHI{NLHL{QLJ{HKHNJOO{G{HDIJLIKNCEKJII{FIMQ{LIPGLFJFEDFGKM{HIH{H{{{{RHK{VJM{NJKJ{N{{K{HR{{MLJJHOHM{LF{NIIHJ{HMHJ{DJB>?@OK{IJLZ{{IJJ{MKFQLNI{KFSEHEJJJJB=?=<;7878445;A@GCHMGFGN{HH{{HJHHGMLF[MKMGG{GLKJJKVTKLJ_{LJFFEEDJJIGHM{{[D?@@@@INRMPJJLKSJL{KFQPEGJPK{J{KMSKJIGMJJHJJVIH{JFJFFHLL{{ZEC81IJPLM{{FHIUEIDEGEHGGJGIKHGFCEECCECEDDCFFDCE{ILGJIFIHDCDFGFIILL??DGCDEEHHHFDDEDDDDFIFDEDDF=<<;<?ACDECBBA
@0cbc6175-84e1-412e-baf9-718a57dd1296 runid=3ffb29643267db9bb8aae685166434a5232ac074 sampleid=1_launch read=5164 ch=59 start_time=2024-11-10T14:35:40Z model_version_id=dna_r10.4.1_e8.2_5khz_400bps_sup@v4.2.0 barcode=barcode05
TGGTACAGATCGTAAAATTGCGTAAGCAAATATAAAGTATCACTCAGGTTTAATATGTAAAGGTGTATTTAAAGGATCAGCTGGAAAAAAATTTTCCTTTGCTATTCTAAAATGAAAATCAATAAAAAATGATAATATTAAGCAATAAAATATTACTATTAATATTAAAGAAGTTAAATCTTTAAATATAAATCTCTTATTAAAATAGATTTTATCTTTTCTTGAATTTAATCCTATTTGGTTAGATGAGCCTTTTCCATGAAGAATAGATAAATGAATTATTGATATAGCTAAAATTATTAAAGGTATTAAAAAATGTAAAGAAAAAAATCGATTTAATGTAGGATTATCAACGGAAAATCTTCCTCAAACTCAAAAAACAATTTTTTTCCCTAAAATGGAATTGAAGATAAAATATTAGTAATAACTGTTGCTCCCCAAAAGAGTATTTTGTCCTCAAGGTAAAACATACCCAATAAAAGCGGATCCTGTTCA
+
66645445653..../33320----.566888655656643333/0//./454433222333433223346774433345576633:;=;8876776558597756567779:66546644544675765443223444444566776677633334755555444435443334455544465;<262+++-776676576456658771.7,65556>987442223358444334667764123125(''''255...22134444434366667666665433233446668886665564200010145987544454543878:8.****,2231(''''')))%%%%%((()665555588888766666665444559:=>?><4**568;97654455544444568654//2222334455+)((&&)-,446883'''':;/....55454567666643343..4333444(((()-,(&%%%
@1e174e70-b653-4488-b9da-5d241d4ff139 runid=3ffb29643267db9bb8aae685166434a5232ac074 sampleid=1_launch read=4900 ch=94 start_time=2024-11-10T14:35:44Z model_version_id=dna_r10.4.1_e8.2_5khz_400bps_sup@v4.2.0 barcode=barcode05
AATTATAGGATCCGCTTTTATTGGGTATGTTTTACCTTTGTTGAGGACGAAATATCTTTTTGGGGAGCAACAGTTATTACTAATATTTTATCTTCAATTCCATTTTTCAGGAAAAAAATTGTTTTTTGAGTTTGAGGAAGATTTTCCGTTGATAATTCTACATTAAATCGATTTTTTTCTTTACATTTTAATACCTTTAATAATTTTAGCTATATCAATAATTCATTTATCTATTCTTCATGAAAAAGGCTCATCTAACCAAATAGGATTAAATTCAAGAAAAGATAAAATCTATTTTAATAAAAGATTTATATTTAAAGATTTAATTTCTTTTAATATTAATAGTAATATTTTATTGCTTAATGTTATCATTTTTTATTGATTTTCATTTTAGAATAGCAAAGGAAAATTTTTTTCCAGCTGATCCTTTAAATACACCTTTACATATTAAACCTGAATGATACTTTATATTTGCTTACGCAATTTTACGATCTGTACCAA
+
444<78688<=<=((((((((<99CDEGD{:::::AA=+)('&%*.*+10//1;@;;;====?AAJNMJFKMFHJPEL{{MML{IL{{UMKIFXJJEGI@:5556>D(''''*<47{IFJLDHGF{{?=:;<>CCGPJGIHFEE66D==@BLL{{LGKHL{KJKL{JI44445I{M{{HCBC=BCEA.B@DFDEDD?;8{IUG{N{{IGSJRKH{KIK{HHGIFRIW{I{IHGJIPK{EEGEEF{{HMIHMIHHIFFILIE{KFIIJ{IOLHLG{LJMPHLJOLIKHEJGJFEDDE@@@@BCCEDFFFJPLWHDHG>SQLIHD@<<{FG=>==83?HHFPLEHGEGDCDDEGGHIG{GEECCBDGIGEJJEGEFJN{KIJGJIIKNK{{DGCACC@=;899<=@@BBB)))))5899EHGEIIGGSGHKNDMJGEIFBA@><9:7777?77EEEGDDCCBDDECFDH?GFDFFGMJJECAA@BBEFDBC@????CDDDEDC
@e5c10f8a-f4dc-418a-bbfb-633128e31ed7 runid=3ffb29643267db9bb8aae685166434a5232ac074 sampleid=1_launch read=7356 ch=99 start_time=2024-11-10T14:35:43Z model_version_id=dna_r10.4.1_e8.2_5khz_400bps_sup@v4.2.0 barcode=barcode05
TGGTACAGATCGTAAAATTGCGTAAGCAAATATAAAGTATCATTCAGGTTTAATATGTAAAGGTGTATTTAAAGGATCAGCTGGAAAAAAATTTTCCTTTGCTATTCTAGAATGAAAATCAATAAAAAATGATAATATTAAGCAATAAAATATTACTATTAATATTAAAGAAATTAAATCTTTAAATATAAATCTTTTATTAAAATAGATTTTATCTTTTCCTGAATTTAATCCTATTTGGTTAGATGAGCCTTTTTCATGAAGAATAGATAAATGAATTATTGATATAGCTAAAATTATTAAAGGTATTAAAAAATGTAAAGAAAAAAATCGATTTAATGTAGGATTATCAACGGAAAATCTTCCTCAAACTCAAAAAACGATTTCCTAAAAATGGAATTGAAGATAAAATATTAGTAATAACTGTTGCTCCCCAAAAAGATATTTGTCCTCAAGGTAAAACATACCCAATAAAAGCGGATCCTATAATTA
+
H::;:;LIKGS\KKG{{M{GNLMIMHIKL{IS{{IKJRLIK{MMKGSKJM{IJIKJMM{IOJO{JKMJ_{R{KIJ{{DLAGIFLEKKMM{{JJKBDQE@FFEL{KS@?>;9:{IPHHLM{JJI{NIM{OLNGPIHIOQKM{IJM{{{{HJGMH{KcGKHNNK{G{KH{OHLM{OJJJ{OMQSTIH{GI{PIVKLINQ{IIJJVTLJ{K{{HN{J{LOHKJI{KKMJLWMJ{NJGc{IJ{PKGKIHO{MJH{HFEHIHHM{IE{MPIQPKNIIH{{JLKJI{{LKJJINIG{LIIHLRMG{ONFINJ{IGIMJLPM{{K{GFIJ{WKVN{K{HEGIIGH{FK{IMHFILH{KEFLFGDGOJPINJDCA+++++=:*))*::8+**)(((((/8FKFJKEF{LFIIH{MKDB6,KGA;<=BBBFDCD@FB@)))));8999DGECCCCE@CDCD;;;:<NENIFEGEDMJD@FGDEEECF>==<<???BABBCD
@148d4c30-37ae-42a5-9b1b-9d621f9fb873 runid=3ffb29643267db9bb8aae685166434a5232ac074 sampleid=1_launch read=4140 ch=472 start_time=2024-11-10T14:35:48Z model_version_id=dna_r10.4.1_e8.2_5khz_400bps_sup@v4.2.0 barcode=barcode05
AATTATAGGATCCGCTTTTATTGGGTATGTTTTACCTTGAGGACAAATATCTTTTTGGGGAGCAACAGTTATTACTAATATTTTATCTTCAATTCCATTTTTAGGGAAAAAAATTGTTTTTTGAGTTTGAGGAAGATTTTCCGTTGATAGTCCTACATTAAATCGATTTTTTCTTTACATTTTAATACCTTTAATAATTTTAGCTATATCAATAATTCATTTATCTATTCTTCATGAAAAAGGCTCATCTAACCAAATAGGATTAAATTCAAGAAAAGATAAAATCTATTTTAATAAAAGATTTATATTTAAAGATTTAATTTCTTTAATATTAATAGTAATATTTTATTGCTTAATATTATCATTTTTTATTGATTTTCATTTTAGAATAGCAAAGGAAAATTTTTTTCCAGCTGATCCTTTAAATACACCTTTACATATTAAACCTGAATGATACTTTATATTTGCTTACGCAATTTTACGATCTGTACCAA
+
IOMLIIGKJJK{OLJ{{{QIMLTSOI{N{JJTK{IGG8&&((5>@CB{{MKHBCHHJNILOLII{JJHEIGKLEEEFDIHF{J{L{JIMRGJGNP{{{F{LMEW{EEJ{N{{{{K{{OI{S{FJCDRIFIHHMITLHJPSJ{CBDOR{O{{G{{{KJ{J{L{K?>>?;<98B6475*7<GG5L{PHKSO{K{Q{{PKIK{QM{{NNILHLNN{W{J{{N{{N{{{{JGFGGEIJ{OOIV{{NNJM{IJLKI{HSN{M{HGEKHHCDHFHAD?9@><:4;???{VHILHEHGE=L{I{H{NQ{N{J{L_K{KWMJSJMNOK{{{PT{{M{{L{{TOOM{JKH{LJ{{{{L{M{X{K{MMGJEFINKFKI{MIG{R{LO{{{{GL{{PJJ{KOHJEHE;E<<H>>>>>HFHJ{DDG{OJQN{{{PL{J{P{FC644<4788789;;C{{J>>>>>HFF@A@A@H{JK{NLOHIDEIFHEI{LHEAAB===<=>>IE
@6f5f0c71-dfac-42bc-b7da-2cf839072f39 runid=3ffb29643267db9bb8aae685166434a5232ac074 sampleid=1_launch read=7538 ch=434 start_time=2024-11-10T14:35:54Z model_version_id=dna_r10.4.1_e8.2_5khz_400bps_sup@v4.2.0 barcode=barcode05
AATTATAGGATCCGCTTTTATTGGGTATGTTTTACCTTGAGGACAAATATCTTTTTGGGGAGCAACAGTTATTACTAATATTTTATCTTCAATTCCATTTTTAGGGAAAAAAATTGTTTTTTGAGTTTGAGGAAGATTTTCCGTTGATAATCCTACATTAAATCGATTTTTTTTCTTTACATTTTTAATACCTTTAATAATTTTAGCTATATCAATAATTCATTTATCTATTCTTCATGAAAAAGGCTCATCTAACCAAATAGGATTAAATTCAAGAAAAGATAAAATCTATTTTAATAAAAGATTTATATTTAAAGATTTAATTTCTTTAATATTAATAGTAATATTTTATTGCTTAATATTATCATTTTTTATTGATTTTCATTTTAGAATAGCAAAGGAAAATTTTTTTCCAGCTGATCCTTTAAATACACCTTTACATATTAAACCTGAATGATACTTTATATTTGCTTACGCAATTTTACGATCTGTACCAA
+
GDHHFDB@ABHDF@??>0.-----:FK{IFJK{JMEJE==DFL{?===>?>A??<91111{FINIH{IJIJMGL{HJH{KG{T{NIKLHFKDCGHP>=@B@DDCE?=BRGG{JFID@DEDJI:9788834ED=<;861/64967:3389CEFDJKJFEID{KFHEIE@DLH{{{N@B>:=GFF{RGHKGG{GKH{JO{{GEEHC>?44444BDJEIJFGLFBB??>??@>@BFGJEHEFIIFKKHIGGHKPJKH{HU{{K{JIEEFKIMJG{HFFDEI{HGIFHEMLPLGKFHKJLHFGIH{KJ{J{LGLFEHHN{NHJ{EAARJ{CEFGIJMJHHLEGFDJEDFIMFI{KGI{KKHGJHFLGFGFEGEHIFLKHGHHGFOL8888888DBBC??@?ARHJGGHHL{JEGEGEC?@BIG{MGB77;56==@HCEA@AKBKEHEDDCGHDMGCBAA@ABA@AAA5DFBCDCDIF?@???AACCBAB;;;;<ABBBA@@
@5cabf7da-0f2d-4fdc-a9d4-3e4ab52817b2 runid=3ffb29643267db9bb8aae685166434a5232ac074 sampleid=1_launch read=8891 ch=419 start_time=2024-11-10T14:35:55Z model_version_id=dna_r10.4.1_e8.2_5khz_400bps_sup@v4.2.0 barcode=barcode05
AATTATAGGATCCGCTTTTATTGGGTATGTTTTACCTTGAGGACAAATATCTTTTTGGGGAGCAACAGTTATTACTAATATTTTATCTTCAATTCCATTTTTAGGGAAAAAAATTGTTTTTTGAGTTTGGAAGATTTCCGTTGATAATCCTACATTAAATCGATTTTTTTCTTTACATTTTTTAATACCTTTAATAATTTTAGCTATATCAATAATTCATTTATCTATTCTTCATGAAAAAGGCTCATCTAACCAAATAGGATTAAATTCAAGAAAAGATAAAATCTATTTTAATAAAAGATTTATATTTAAAGATTTAATTTCTTTAATATTAATAGTAATATTTTATTGCTTAATATTATTATTTTTTATTGATTTTCATTTTAGAATAGCAAAGGAAAATTTTTTTCCAGCTGATCCTTTAAATACACCTTTACATATTAAACCTGAATGATACTTTATATTTGCTTACGCAATTTTACGATCTGTACCAA
+
GIGIDB+)))))5***::DACCA@AAE{J{ILGJHHHF@CHEFFJNMDH{KR{IHMHJIL{IGKHGGHJGKNJLUKKHMKKKL{{{JGKKLDFHIMEH{KOOM{LHHHJJM{{JVIIHHI{{DB?@A2.))*-/--.&3**+8?GGGKLK{IHJIKHHK{HEFFG{HP{{D8?C/CFKGGABMIFKP{GLMKN{KIJIKI{Q{TGIMH{HJ{{JLLIJF\HHNGQKHIHHIIIEGJFHK{OKNHMHLHIKFHGDCDKJFEEFGHB0000.00015@EHECCCHI{FFEEGN{IKDDFDEEDCDGIHF=<<<<DGGCFEDEMFJ{HJIFEBBBCDBCAAABBACDDGIJGHICEGDH{IFD++CEFIIIJKMFHFFHEFIHN{HFLJ{HIDCEHCDEGGMLHHHHGL{{{K{BCEIHGEEFPNJIIIIGKJB@88A88EFDDDDDGGEFCBA@AABBBCFEDDDBBEEEFFGB>>>>@EEIJD;;:::@BCCBAA
@56a165ee-9a43-4ed9-b0c6-5f69807376b5 runid=3ffb29643267db9bb8aae685166434a5232ac074 sampleid=1_launch read=9190 ch=207 start_time=2024-11-10T14:35:49Z model_version_id=dna_r10.4.1_e8.2_5khz_400bps_sup@v4.2.0 barcode=barcode05
TGGTACAGATCGTAAAATTGCGTAAGCAAATATAAAGTATCATTCAGGTTTAATATGTAAAGGTGTATTTAAAGGATCAGCTGGAAAAAAATTTTCCTTTGCTATTCTAAAATGAAAATCAATAAAAAATGATAATATTAAGCAATAAAATATTACTATTAATATTAAAGAAATTAAGTCTTTAAATATAAATCTTTTATTAAAATAGATTTTATCTTTTCTTGAATTTAATCCTATTTGGTTAGATGAGCCTTTTTCATGAAGAATAGATAAATGAATTATTGATATAGCTAAAATTATTAAAGGTATTAAAAAATGTAAAGAAAAAAATCGATTTAATGTAGGATTATCAACGGAAAATCTTCCTCAAACTCAAAAAACAATTTTTTTCCCTAAAAATGGAATTGAAGATAAAATATTAGTAATAACTGTTGCTCCCCAAAAAGATATTTGTCCTCAAGGTAAAACATACCCAATAAAAGCGGATCCTATAATTA
+
89999996665233338886533334899::988888988888898977778<:999888889987888::;<:88777:9:;;;<>>><;;;>>@@::;89>=:::::;;<;9:::=>;1111682266765667888877878999::9888888989:::98878:476679999889::;>=<:9878889:=>?<=;;=<<:99::;@@@====A9<<66<<<><;:99::<<>>=<;;988767878;>DFG<;:9999998878889:::;::::;999978889::;<;;:::::;88777799:9:98882229;=?BBCB?933333<<;::9988999:877422225;<;:;:::::;==<<;;;;<;:9:;<?ADDE=:6)999;==;::99999988898:;<:998866666889989878:9:;;::89755668:;9977877888898998677789:766700/,.../678655557
@1fe35d1b-53d0-4aea-9cb9-e82979e0bc98 runid=3ffb29643267db9bb8aae685166434a5232ac074 sampleid=1_launch read=3085 ch=165 start_time=2024-11-10T14:35:52Z model_version_id=dna_r10.4.1_e8.2_5khz_400bps_sup@v4.2.0 barcode=barcode05
TGGTACAGATCGTAAAATTGCGTAAGCAAATATAAAGTATCATTCAGTTTAATATGTAAAGGTGTATTTAAAGGATGAGCTGGAAAAAAATTTTCCTTTGCTATTCTAAAATGAAAATCAATAAAAATGATAATATTAAGCAATAAAATATTATTATTAATATTAAAGAAATTAAATCTTAAATATAAATCTTTTATTAAAATAGATTTTATCTTTTCTTGAATTTAATCCTATTTGGTTGATGAGCCTTTTCATGAAGAATAGATAAATGAATTATTGATATAGCTAAAATTATTAAAGGTATTAAAAATGTAAAGAAAAAAATCGATTTAATGTAGGATTATCAACGGAAAATCTTCCTCAAACTCAAAAAACAATTTTTTTCCCTAAAAATGGAATTGAAGATAAAATATTAGTAATAACTGTTGCTCCCCAAAAAGATATTTGTCCTCAAGGTAAAACATACCCAATAAAAGCAGATCCTGTAGATTTA
+
77766677774///+,,,4111225579::99866657320/./''&&&&')))'&'*+++665445568:<//,,((''),,+-.7>;9888:98778633322678:9::7778::888766679976543324/,,-6889411//0))(&&''(54754555877789;;987778++<9665445669:;76655688222223536.---.*..-/699:8754456:965562*)))/3331+):39888854434678666400//077:544434556878999877778675544420544333444889:;<<;)((((+()((*0001698765520001776210015))))))89989:8655545688<;;;4888:=;;99999:9:76555697654211223334466766676698888976554566686676677666678744444015422334****,15**&%%%%'+
@ff754de8-4377-48ce-b0ac-33dad0323aff runid=3ffb29643267db9bb8aae685166434a5232ac074 sampleid=1_launch read=4687 ch=79 start_time=2024-11-10T14:35:52Z model_version_id=dna_r10.4.1_e8.2_5khz_400bps_sup@v4.2.0 barcode=barcode05
AATTATAGGATCCGCTTTTATTGGGTATGTTTTACCTTGAGGACAAATATCTTTTTGGGGAGCAACAGTTATTACTAATATTTTATCTTCAATTCCATTTTTAGGGAAAAAAATTGTTTTTTGAGTTTGAGGAAGATTTTCCGTTGATAATCCTACATTAAATCGATTTTTTTCTTTACATTTTTTAATACCTTTAATAATTTTAGCTATATCAATAATTCATTTATCTATTCTTCATGAAAAAGGCTCATCTAACCAAATAGGATTAAATTCAAGAAAAGATAAAATCTATTTTAATAAAAGATTTATATTTAAAGATTTAATTTCTTTAATATTAATAGTAATATTTTATTGCTTAATATTATCATTTTTTATTGATTTTCATTTTAGAATAGCAAAGGAAAATTTTTTTCCAGCTGATCCTTTAAATACACCTTTACATATTAAACCTGAATGATACCTTATATTTGCTTACGCAATTTTACGATCTTACCAA
+
;:9976665644200113?=99889:::;;<=>><<;:88888::998455556688<;9:77777877877::999776779<;9888:987778::;>AH<:977:=>?<;:::;<<=AC=<:99:99866666788<=50000287666778888899:9411113ACCA@;2--666584388=:8888:=88:8667:=<:98777777787566679:::<::998888978887:::98556899999:999:886556679978787887798677689:88999:;;965556656678876678::8889:<;;:<:;<<:97655667755555789;=<::877876655555655777<:86655577;<9999<>6554355557898:;;<<=66666=98776555578899876544411315876556565677877655556676666678998741111278:9522224+)))65
@88288c91-e958-4d89-b9e0-a7574e2d90a4 runid=3ffb29643267db9bb8aae685166434a5232ac074 sampleid=1_launch read=4364 ch=40 start_time=2024-11-10T14:35:49Z model_version_id=dna_r10.4.1_e8.2_5khz_400bps_sup@v4.2.0 barcode=barcode05
AATTATAGGATCCGCTTTTATTGGGTATGTTTTACCTTGAGGACAAATATCTTTTTGGGGAGCAACAGTTATTACTAATATTTTATCTTCAATTCCATTTTTAGGGAAAAAAATTGTTTTTTGAGTTTGAGGAAGATTTTCCGTTGATAATCCTACATTAAATCGATTTTTTTCTTTACATTTTTTAATACCTTTAATAATTTTAGCTATATCAATAATTCATTTATCTATTCTTCATGAAAAAGGCTCATCTAACCAGATACGGATTAAATTCAAGAAAAGATAAAATCTATTTTAATAAAAGATTTATATTTAAAGATTTAATTTCTTTAATATTAATAGTAATATTTTATTGCTTAATATTATCATTTTTTATTGATTTTCATTTTAGAATAGCAAAGGAAAATTTTTTTCCAGCTGATCCTTTAAATACACCTTTACATATTAAACCTGAATGATACTTTATGTTTGCTTACGCAATTTTACGATCTGTACCAA
+
{HPK{{=<<==DBAAAACDCEHLPK{{OMJKM{N{JC;//3357@CABBECB;BBAAD`HMHGCIHGJKGKILM{{{ILI{{IGACEEK{H{{ILKF{I{{{FBDDCIJ{{{{B@??@GHWQ=<=>?NKG{OSI{{NPQ{{LHLOJ{I{M{{J{{{JJHIH{KH{MDI{{^{{G9<<6<==;=BEIJGKIJKL{{J{MLIK{{{MH{KN{MKJH{KJKK{OFEP{PMMLKMLJG{KK{OGG{{L{{{JL{H,,,,68+(((((***+HMJPGF{JQJGG{KGJHGMIOK{OK{LI{{KMJH{{GGPKUM{KJHIP{L{{HPHD{FK{JH{HMNNKHJIEJUKDGENH{G{QL{KLM{@@@@?BEAA`JF{{{N{J{S{H{J{{{{GG{{LMLKGDCBCCEGKHGIK{KLX{{{H<67BFEHKCHHE@=>BBBDBBA?@H@FFK{IGFJDDEECA????@BCEEFFIEEDFB,+++-@@@ABEFHGEAAA:421112BB
@53fd3580-5f98-4d90-a523-154171c18c63 runid=3ffb29643267db9bb8aae685166434a5232ac074 sampleid=1_launch read=4571 ch=489 start_time=2024-11-10T14:35:56Z model_version_id=dna_r10.4.1_e8.2_5khz_400bps_sup@v4.2.0 barcode=barcode05
AATTATAGGATCCGCTTTTATTGGGTATGTTTTACCTTGAGGACAAATATCTTTTGGGGAGCAACAGTTATTACTAATATTTTATCTTCAATTCCATTTTTAGGGAAAAAAATTGTTTTTTGAGTTTGAGGAAGATTTTCCGTTGATAATCCTACATTAAATCGATTTTTTTCTTTACATTTTTTAATACCTTTAATAATTTTAGCTATATCAATAATTCATTTATCTATTCTTCATGAAAAAGGCTCATCTAACCAAATAGGATTAAATTCAAGAAAAGATAAAATCTATTTTAATAAAAGATTTATATTTAAAGATTTAATTTCTTTAATATTAATAGTAATATTTTATTGCTTAATATTATCATTTTTTATTGATTTTCATTTTAGAATAGCAAAGGAAAATTTTTTTCCAGCTGATCCTTTAAATACACCTTTACATATTAAACCTGAATGATACTTTATATTTGCTTACGCAATTTTACGATCTGTACCAA
+
EGJJEFCBDNIEE>>ABDB@88788IFHHHHPK::::@**::89<;988987:96.8KIHEHCECDDEGG{HLPHKHIHDGM{I{CBBA>=?>=>;;<CDIGJGC<>FL{{{{HKHFS{{O<;9976-=K{HGHIHHIHOB333DMJMIJKHGEI{GHIEGGEEHA<<=?IJ::;;6>DEF@74JFFEFGFJI_F{{IICIGFIHGGFFCCEABD@AAA>===@CIGEDFGLIFXCDDDDGJQIHIHFFIKEEEEDCBDA5520/0233*+>@?ABCEFCFEDCFFDEGBCDDCBDJGEGFHGEFFM{JDIHFGFCEDEIJ{JH{KHKLMGFEJFHGKDBC@AA9866:;<DFJKEGDDDFEDFGFEJL{{{FEFC{EKIHJLEOE=:CCCB?@???@@CBDPDOELFIEGFCDDDEDFFMDHHEDIHFGICEB88>88@?76@BABGGCCA@@?@AADDCDDHFBCEEHIDA@?>>@AFF{L522125577;<DC
@1f5a6132-b5f4-4db4-9238-5d97ec376d3e runid=3ffb29643267db9bb8aae685166434a5232ac074 sampleid=1_launch read=4970 ch=360 start_time=2024-11-10T14:35:56Z model_version_id=dna_r10.4.1_e8.2_5khz_400bps_sup@v4.2.0 barcode=barcode05
AATTATAGGATCCGCTTTTATTGGGTATGTTTTACCTTGAGGACGATCTCTTTTTGGGGAGCAACAGTTATTACTAATATTTTATCTTCAATTCCATTTTTAGGGAAAAAAATTGTTTTTTGAGTTTGAGGAAGATTTTCATTTGATAATCCTCATTAAATCGATTTTTTTCTTACATTTTTTAATACCTTTAATAATTTTAGCTATATCAATAATTCATTTATCTATTCTTCATGAAAAAAGGCTCATCTAACCAAATAGGATTAAATTAGAGAAAAGAGTAGAAAATCTATTTTAATAAAAGATTTATATTTAAAGATTTAATTTCTTTAATATTAATAGTAATATTTTATTGCTTAATATTATCATTTTTTATTGATTTTCATTTTAGAATAGCAAAGGAAAATTTTTTTCCAGCTGATCCTTTAAATACACCTTTACATATTAAACCTGAATGATACTTTATATTTGCTTACGCAATTTTACGATCTGTACCAA
+
4432100000//.-.//1963322210001246775441121//,,,++++,/14444674432222232233223221112654334453111245678<9654577::99775544488664334566444233346/-,,-0222/////)(())-3(*))**149:<;::22221229;98543234776431127884332111001110011234434322223457555433222111235633225666744222334565750.---120/)&&&&'((53444456642322432233443334478323334655668999754332222112234669<;9976676676/.../77789<;988))))*,*+**11144421222455655657779<<?72000555665671+,74665630/0,.12225224434444433343445/53334466664000128954.((((('&&'(..
@64edeaf8-eef6-4824-bff7-aa736ed5eb70 runid=3ffb29643267db9bb8aae685166434a5232ac074 sampleid=1_launch read=5027 ch=336 start_time=2024-11-10T14:36:00Z model_version_id=dna_r10.4.1_e8.2_5khz_400bps_sup@v4.2.0 barcode=barcode05
AATTATAGGATCCGCTTTTATTGGGTATGTTTTACCTTGAGGACAAATATCTTTTGGGGAGCAACAGTTATTACTAATATTTTATCTTCAATTCCATTTTTAGGGAAAAAAATTGTTTTTTGAGTTTGAGGAAGATTTTCCGTTGATAATCCTACATTAAATCGATTTTTTTCTTTACATTTTTAATACCTTTAATAATTTTAGCTATATCAATAATTCATTTATCTATTTTTCATGAAAAAGGCTCATCTAACCAAATAGGATTAAATTCAAGAAAAGATAAAATCTATTTTAATAAAAGATTTATATTTAAAGATTTAATTTCTTTAATATTAATCGTGATCTTTTATTGCTTAATATTATCATTTTTATTCATTTTCATTTTAGAATAGCAAAGGAAAATTTTTTTCCAGCTGATCCTTTAAATACACCTTTACATATTAAATCTGAATGATACTTTATATTTGCTTACGCAATTTTACGATCTGTACCAA
+
455544,,,,-21**,,)(((*))9BDBDDCFFGEA?1'&&&'**-)'&'&'&''&(;;CKHEDEBCBFDDDCBDCBA@@@EGFIECB>=B?ACIDEFGOL>==;8>BEGIGIIGGHGMIU00011;55CBDCDDEEFOKNACBCEEDCCBCC7322226<B44444ELM{{=>D?2AHFCE{NJFG@@@?;98GBB@@AGGEGDDBA@???>?>=====>?@9=,(''+(((((<=>@ACDB>==>>A??>=>AABBB@@??><<98787998775546<<<???99988<<;:117::@@??<68A????CA>=<==?A@??>?@@;=;9:967<,*****))))*5=@>>?>>>@===<=A>?>=@>>A6----.@ADC>64199642122349?>?BAEDEEGCAC6,,-?>====?CC=>><<;;;<=>A;<==<<>>>??>;:::9:::::;;<<?=<;;;<==987733334<21.../055677<<
@8e8968d9-84be-4638-b615-5eff905aa814 runid=3ffb29643267db9bb8aae685166434a5232ac074 sampleid=1_launch read=5691 ch=335 start_time=2024-11-10T14:36:02Z model_version_id=dna_r10.4.1_e8.2_5khz_400bps_sup@v4.2.0 barcode=barcode05
TGGTACAGATCGTAAAATTGCGTAAGCAAATATAAAGTATCATTCAGGTTTAATATGTAAAGGTGTATTTAAAGGATCAGCTGGAAAAAAATTTTCCTTTGCTATTCTAAAATGAAAATCAATAAAAAATGATAATATTAAGCAATAAAATATTACTATTAATATTAAAGAAATTAAATCTTTAAATATAAATCTTTTATTAAAATAGATTTTATCTTTTCTTGAATTTAATCCTATTTGGTTAGGTGAGCCTTTTTCATGAAGAATAGATAAATGAATTATTGATATAGCTAAAATTATTAAAGGTATTAAAAAATGTAAAGAAAAAATCGATTTAATGTAGGATTATCAACGGAAAATCTCCTCAAACTCAAAAAACAATTTTTTTCCCCTAAAAATGGAATTGAAGATAAAATATTAGTAATAACTGTTGCTCCCCAAAAAGATATTTGTCCTCAAGGTAAAACATACCAAATAAAGCGGATCCTATCATTA
+
>77GIFHHNI::::;GECC:::>>?EIPHKLGRFFIH{H{QHIMI{PIGJII{N{MIKGFHHJJMJ{{NHIQFGMHGBFEFBDB==GH{{{JIEEB<66845NHMKMM{HGOKGFM{{Q{I{LIIKINLRJG{RHHHHPBBGFFFDEHOC:GH{A@?@BGIFLHL{L{OHHKJJIFKHFECC@=?{{IGEFFFF{{J{MHIGGJIFFEFFCINI{{{HHE<<<;?ECCFGGL=>=9;:979<GFGJHFLMJEI?=FDBGNF{GDNFJDBDFEEHGJEEDFF{I{GFGEFEGED{JQ{[IFHFEJDGEEDEHEFJ{HEAA??@CHCIHFGH:9999CGEDE@>=?>AFDB)))))==>?LEBA66664444<@??BBJHB@@@GWO{{{IF@8+>>>DFDCBCCBCAABA@@AADGFDEDCA@???>@@ABBFFGEE>21((((3?(((((((((6687<>@AEHFEDDBCDC==B<>?A=@;<<<<B<86-,,,,
@b4d3700d-5da1-4049-bb29-0379dff2b2da runid=3ffb29643267db9bb8aae685166434a5232ac074 sampleid=1_launch read=4807 ch=116 start_time=2024-11-10T14:35:59Z model_version_id=dna_r10.4.1_e8.2_5khz_400bps_sup@v4.2.0 barcode=barcode05
AATTATAGGATCCACTTATTGGGTATGTTTTACCTTGAGGACAAATATCTTTTTGGGGAGCAACAGTTATTACTAATATTTTATCTTCAATTCCATTTTTAGGGAAAAAAATTGTTTTTTGAGTTTGAGGAAGATTTTCCGTTGATAATCCTACATTAAATCGATTTTTTTCTTTACATTTTTTAATACCTTTAATAATTTTAGCTATATCGATAACATTTGTTAGTAAAAGTTACATGTATAAACGGAAATATCGATTAAATTAGAAGAAAAGATAAAATCTATTAATAAAAGATTTATATTTAAAGATTTAATTTCTTTAATATTAATAGTAATATTTTATTGCTTAATATTATCATTTTTTATTGATTTTCATTTTAGAATAGCAAAGGAAAATTTTTTTCCAGCTGATCCTTTAAATACACCTTTACATATTAAACCTGAATGATACTTTATATTTGCTTACGCAATTTTACGATCTGTACCAA
+
LHIFCB4/.....---01232347DLKFR{HMEGGG;<I{DACCA<>A<??BDEEPV{{J{IIMRU{{{{PLMK{IH{{JI{INNHHE<<=GHN{FFJMIGF{?9=H{NKEDEA::::FB766678ACGJI{{KGIM66I@AIMHJGLRIS{J{GIIMKK{EIIGG{J{{{CBAA2GIFQHL{HOJINJLJPMK{HJJHGEB@EEDHLIF.,++,,(&&&'%%%$$&%%&')(('')-.0*)((((&(&&&&)400113;::79.,+,/7=>B<DJHHJK{GED>7()48<=<;;9<4)==AB@;E{FHHHJHIIJ{J{P{I{JK{IMJL>111EEFEJSIFERSKHHG{K{KJ{{GTLJ{J{{NNMI{KK{{LTFHJ{{HMFFIJHKHXNGGKWOTJ{LGHFHGCHGHHJL{GJ{{N{PT{JDVD?=>=QKK{IGFGFGGGJFEDDDELEF{LIKIFJ{GM{{HEFEDDFI{IH4++++,,,,/0AA
@4a79b228-38d4-4b5f-9a64-6e5f2cb19064 runid=3ffb29643267db9bb8aae685166434a5232ac074 sampleid=1_launch read=5369 ch=16 start_time=2024-11-10T14:35:58Z model_version_id=dna_r10.4.1_e8.2_5khz_400bps_sup@v4.2.0 barcode=barcode05
AATTATAGGATCCGCTTTTATTGGGTATGTTTTACCTTGAGGACAAATATCTTTTTGGGGAGCAACAGTTATTACTAATATTTTATCTTCAATTCCATTTTTAGGGAAAAAAATTGTTTTTTGAGTTTGAGGAAGATTTTCCGTTGATAATCCTACATTAAATCGATTTTTTTCTTTACATTTTTTAATATCTTTAATAATTTTAGCTATATCAATAATTCATTTATCTATTCTTCATGAAAAAGGCTCATCTAACCAAATAGGATTAAATTCAAGAAAAGATAAAATCTATTTTAATAAAAGATTTATATTTAAAGATTTAATTTCTTTAATATTAATAGTAATATTTTATTGCTTAATATTATCATTTTTTATTGATTTTCATTTTAGAATAGCAAAGGAAAATTTTTTTCCAGCTGATCCTTTAAATACACCTTTACATATTAAACCTGAATGATACTTTATATTTGCTTACGCAATTTTACGATCTGTACCAA
+
BFHNU{{JQW{L{{{QHKJILRQEIFFHHJGKF++++'&&&()*,8869EDAGDBA@CFIHGKHL{LMIJH{JKOIJGIJIJ{HHKFINEHFGJJYOH{IMFF{NNIOPKO{{HKKMJII{PCBCDCGJFLG{JHIIHMGY{BHKK{M{HHHIPIOH{JGG{{HXM{GQN{{{:78/,,0000))@AB{I{JGGFBF{IKEJ{KNR{L{GFFILN{GKJIGGGPGH{FHMGIILJKGHJ{DHJK{JIEJIGJ{J{{MI{LJINQKNJIJLJKGLJFERGJHJVFMIGMGLG@@@?>FDE{FGIJIIKKHKIPHG{HNA?E612BCEBBG833DDDHEFRDEEFDDKNKP{KCDECDJ{IGGSLKGMNIE{NOOLGM{LKIH6.,,-.57@@A@ADEEKKGJK{JHKLRJ{{{JGCBHJNJ{KEEJHCDHEHGFI=;;K<GJ{FFFGKFGEHDGBBBBCE@@@@<GCBDFGKIDEDCABACFEIGEBAA@@CFDCDEE
@9620e816-4103-46ae-a706-8cf0cf7f10fc runid=3ffb29643267db9bb8aae685166434a5232ac074 sampleid=1_launch read=5515 ch=507 start_time=2024-11-10T14:36:06Z model_version_id=dna_r10.4.1_e8.2_5khz_400bps_sup@v4.2.0 barcode=barcode05
AATTATAGGATCCGCTTTTATTGGGTATGTTTTACCTTGAGGACAAATATCTTTTTGGGGAGCAACAGTTATTACTAATATTTTATCTTCAATTCCATTTTTAGGGAAAAAAATTGTTTTTGAGTTTGAGGAAGATTTTCCGTTGATAATCCTACATTAAATCGATTTTTTTCTTTACATTTTTTAATACCTTTAATAATTTTAGCTATATCAATAATTCATTTATCTATTCTTCATGAAAAAGGCTCATCTAACCAAATAGGATTAAATTCAAGAAAAGATAAAATCTATTTTAATAAAAGATTTATATTTAAAGATTTAATCTCTTTAATATTAATAGTAATATTTTATTGCTTAATATTATCATTTTTTATTGATTTTCATTTTAGAATAGCAAAGGAAAATTTTTTTCCAGCTGATCCTTTAAATACACCTTTACATATTAAACCTGAATGATACTTTATATTTGCTTACGCAATTTTACGATCTGTACCAA
+
L{ITHHFGFLGI{BEDE;888?>??DHHJHD<31210)&&'(*****)+31119:97001FKILIGDFCDFELIJH{{FN{OLIN{IK{{BDCCDJEDFHPG>>>=9@CGFFGIE97888;''&&'''*3344;====EAFDFDGNYIQIIGJM{KHPKLHLGGJNEGR{{LOJCD<FJIOHN{{NGEGIHMH{IMIGIDGF{KK{HFGDDBAAA@ADD>====HLBB@ACFHHJEGDDGGDGEFBCFGDGFFGFIIFIHEGEGHGFEIEEJEDCBCGGDD{>555HDCDDDFFGGFDDDDGGCDHDFFEDGEJGDCDEDILGHHFIIFHHHEDDDBDBBA@@@ADFHHIEFGHFECCCBCCBCGDB@E{RKQIEKGGEJIKGPGFMJJGFDABBBCBBCDHHFKHES{{{JJDDFHHFFDBA@A@GFCCCCCD))/)*ADCCCBCBFDCA@?===>?@ABA@?>>>ABEDA?=::::<@BDDA988110000088
@7115ab77-5ca8-4c85-a705-b4f79659a2cd runid=3ffb29643267db9bb8aae685166434a5232ac074 sampleid=1_launch read=11396 ch=446 start_time=2024-11-10T14:36:09Z model_version_id=dna_r10.4.1_e8.2_5khz_400bps_sup@v4.2.0 barcode=barcode05
TGGTACAGATCGTAAAATTGCGTAAGCAAATATAAAGTATCATTCAGGTTTAATATGTCCGAAGGTCTATTAAAGGATCAGCTGGAAAAAAATTTTCCTTTGCTATTCTAAAATGAAAATCAATAAAAAATGATAATATTAAGCAATAAAATATTACTATTAATATTAAAGAAATTAAATCTTTAAATATAAATCTTTTATTAAAATAGATTTTATCTTTTCTTGAATTTAATCCTATTTGGTTAGATGAGCCTTTTTCATGAAGAATAGATAAATGAATTATTGATATAGCTAAAATTATTAAAGGTATTAAAAAATGTAAAGAAAAAAATCGATTTAATGTAGGATTATCAACGGAAAATCTTCCTCAAACTCAAAAAACAATTTTTTTCCCTAAAAATGGAATTGAAGATAAAATATTAGTAATAACTGTTGCTCCCCAAAAAGATATTTGTCCTCAAGGTAAAACATACCAAATAAAGCGGATCCTATAATTA
+
IGFHOL{QHNGGL{{{H{{KFH{{IGLIF{HFF<<<<D<<<:::445555K;;;66,+*))))+/@=<===FEJIL{{PJHJICA??AGKFBB@6:;755578FGEHGEGGL{OKL{{{{{KQGPL{T{HHFEG?>>743223EGIHGFHH{{PIGFHJ{HNW{K{LIHKIQ{LI{I{L{LJL{W{KKI{KL{KNJK{{K{I{IPKPGFDC65334=E86G?CCBDEJPJSOGJMJB@B/,+00+***++,.@948A>0+,BFEDDFDAABABBC=<<=<=J{E<=<4)&&'''()ABDCA@@@FFLJFFIDGQI{KKED+++68;=??{{{KAABBBKJK?D==<:9999000//EFHF{JKH:999.....4444DDJ{JJREL{J{{{I{I3JR{FEE@>>>>=962/032256;;;:3334<DGLGIE{GH20/.//,000;?7666<8,;666899??D5555=5544/**-&)/3)6=<99:;<?FBBBDC
@2e0587ed-42d3-4eb9-bda6-f0d8d22d0dd4 runid=3ffb29643267db9bb8aae685166434a5232ac074 sampleid=1_launch read=5142 ch=351 start_time=2024-11-10T14:36:08Z model_version_id=dna_r10.4.1_e8.2_5khz_400bps_sup@v4.2.0 barcode=barcode05
TGGTACAGATCGTAAAATTGCGTAAGCAAATATAAAGTATCGTTGGTTTAATATGTAAAGGTGTATTTAAAGGATCAGCTGGAAAAAAATTTTCCTTTGCTATTTGTTAAAATAAAAATCAATAAAAATGATAATATTAAGCAATAAATATTACTATTAATCTAAGGAATTAAATATTTAGATAAAATATTTTATTAAAATAGATTTTTATCTTTTCTTGAATTTAATCCTATTTGGTTAGATAGACCTTCATGAAGAATAGATAAATAAATTATTGATATAGCTAAAAGTATAAAGGTATTAAAAAATGTAAAGAAAAAAATCGATTTAATGTAGGATTATCGACGGAAAATCTTCCTCGAATTCAAAAAACAAATTTTTTCCCTAAAAATGGAATTGAAGATAGAATATTCATAATAACTACTACTACCCCAAAAGAATATTGTCCTTCAAGGTAAACATTACCAATAAAAGCGGATCCTATAATTC
+
20/01123((''''(778A87777=>@652263222????711101009::DBAACACEG{O{{KG{RDFI=,****))+300--0:>>;;;-))))(&)>BADA==;877:;4344CD95550-+289,,+***/21..5322259:/7651//+++--.*****.....01163211,-/019GFHJGMTG>>=/.<=;8888=>ACBE??:9=576.23...,,B:9:7330,-3/''(*)*+''&&&&::;?EGFDDBBA8773,,,+,87-(''',++++-01/-.--,,-=?D?<8312286400---9>@=>FPILC66666BCIHFGDAAACBF744332127=?32.'''%%%%$&()+76:::9;968A@C@=;82;:;>69000000001776.,++,(()''''''++++(&&%%%%%'''&(((+/0-+,,***+*.(((,23&%%%&''&&('())531)4100///...--0/&
@02aa418c-a3dd-47df-b2dd-b0793af1a276 runid=3ffb29643267db9bb8aae685166434a5232ac074 sampleid=1_launch read=4766 ch=15 start_time=2024-11-10T14:36:05Z model_version_id=dna_r10.4.1_e8.2_5khz_400bps_sup@v4.2.0 barcode=barcode05
AATTATAGGATCCGCTTTTATTGGGTATGTTTTACCTTGAGGACAAATATCTTTTTGGGGAGCAACAGTTATTACTAATATTTTATCTTCAATTCCATTTTTAGGGAAAAAAATTGTTTTTTGAGTTTGAGGAAGATTTTCCGTTGATAATCCTACATTAAATCGATTTTTTTCTTTACATTTTTTAATACCTTTAATAATTTAGCTATATCAATAATTCATTTATCTATTCTTCATGAAAAAGGCTCATCTAACCAAATAGGATTAAATTCAAGAAGATAAAATCTATTTTAATAAAAGATTTATATTTAAAGATTTAATTTCTTTAATATTAATAGTAATATTTTATTGCTTAATATTATCATTTTTTATTGATTTTCATTTTAGAATAGCAAAGGAAAATTTTTTTCCAGCTGATCCTTTAAATACACCTTTACATATTAAACCTGAATGATACTTTATATTTGCTTACGCAATTTTACGAATATATACCAA
+
>=;;88899=>=<::999:9<=89::=>>>>*)))*:8()==;<;::::=>??<:67CA@?=<;99999::;<<;;;99999<@?<;;;;;<;;9::;<@CDA873059@A@?>====?BJG:989996774111433331:44467;:8889:<;;:::9::54445;@@FFA8874?=<<==;B@>;998600*=;74335)<;:988889:;:88999;;;:;:9999::;;:<;;9:9:9999::;;;;<<=<==<;:99999:;:<<>;90+++3359:=<=<::<<;;988798888:;:98889;98878655<<=;===<:988898886666789:<?=<;:87666777766542,)''''';:::;;=><;;<?@::98788101013354555;<<<<=777998998:<:55;87777822;11;87667898998877677878892=:55545888733334:;<;:)((((33233455
@d568da46-0a57-4774-8eb6-c88fd0eabc56 runid=3ffb29643267db9bb8aae685166434a5232ac074 sampleid=1_launch read=4918 ch=353 start_time=2024-11-10T14:36:13Z model_version_id=dna_r10.4.1_e8.2_5khz_400bps_sup@v4.2.0 barcode=barcode05
AATTATAGGATCCGCTTTTATTGGGTATGTTTTACCTTGAGGACAGATCTCTTTTGGGGAGCAACAGTTATTACTAATATTTTATCTTCAATTCCATTTTTAGGGAAAAAAATTGTTTTTTTGAGTTCTGAGGAAGATTTTCATTGTGAGTAGATCCTTAAGTAAATCAATTTTTTCTTTCATTTTTTAATACCTTTAATAATTCTAGCTATATCAATAATTCATTTATCTATTCTTCTCATGAAAAAGGCTCATCTAACCAAATAGGATTAAATTTGAAGAAAAGATAAATATTAATAAAAGATTTATATTTAAAGATTAAATTTCTTTAATATAATAGTAATATATTTTATTTTATGCTTAATATTATCATTTTTATTGATTTTCTTCATTTTAGAATAGCAAAGGAAAATTTTTTCCAGCTGATCCTTTAAATACACCTTTACATATTAAACCTGAATGATACTTATGCTTGCACAATTTAATACCAA
+
766743332332/--..0:6554343334578876213()//./*)('(***,31,775633233444444455500067664-5455--2002334446;999879?>>:98855667:<<'''')'%%%%,+***('''%%%&)+,(''((((''2-&%%&&'(.////.01270/++%&%&-,-3245-,**''%&*('&'&&&&'1001533334454456540211-+,'&(&())*./001765444556556650000,-+'''((()*+..--.048854/---('&%'&&023544445533332672332++.*-3--10,,-)(%%%%%%%%&()&&')+)*+*((.(((334665543333569<;::6551073.+((*468754443444666645545557:98600//**+..//..03222210//40255211112555444)).-*)''%%%%&(&%%%%'())'())(*..
@0188e2af-5746-4f37-9d7e-27e740edb09f runid=3ffb29643267db9bb8aae685166434a5232ac074 sampleid=1_launch read=5398 ch=242 start_time=2024-11-10T14:36:18Z model_version_id=dna_r10.4.1_e8.2_5khz_400bps_sup@v4.2.0 barcode=barcode05
AATTATAGGATCCGCTTTTATTGGGTATGTTTTACCTTGAGGACAAATATCTTTTTGGGGAGCAACAGTTATTACTAATATTTTATCTTCAATTCCATTTTTAGGGAAAAAAATTGTTTTTTAGTTGAGGAAGATTTTCCGTTGATAATCCTACATTAAATCAATTTTTTCTTACATTTTTTAATACCTTTAATAATTTTAGCTATATCAATAATTCATTTATCTATTCTTCATGAAAAAGGCTCATCTAACCAAATAGGATTAAATTCAAGAAAAGATAAAATCTATTTTAATAAAAGATTTATATTTAAAGATTTAATTTCTTTAATATTAATAGTAATATTTTATTGCTTAATATTATCATTTTTTATTGATTTTCATTTTAGAATAGCAAAGGAAAATTTTTTTCCAGCTGATCCTTTAAATACACCTTTACATATTAAACCCGAATGATACTTTATATTTGCTTACGCAATTTTACGATCTGTACCAA
+
>??><<::;<==A))1117467778@?BAACDIDCBBB77?>>>44446B@?;::88@BAC=<<<<AA?A??A?@@@??@@ADEDCACBD:9999BA@ENLLEACA>CGHM{R@6555=>AC0//003DDECCBBCB>=?<;;<>BBBA?>???@??:;97*****.=>?:73))>??CHEDDCBBBAACB=A@?@@@BJGGEEB?>=>==?>=??66677@GCAAB@?>>>@B=<;;??>??@@@A@A@@?A@ADABA@AD@>=@;<CA@@?>>>>=>>?@AB>=>=>ACCA>===@A@?@BAA@???@AA=======CC?33333=;;<<;<<>><=;<=>?DHDBD@???>=><==>????A@DDHCBC@?@?@CEDBBBBD>=<;:;;;<=>>==:33333>AA@C87>@?>>>>@CGECCB6654*)).(,9::;;<;=<=:66667?>@99:97@@>>??A@><;78889?AA@?66666>@?>>>>
@782c5bcb-7f8f-4dae-8111-86a88ba2d5d2 runid=3ffb29643267db9bb8aae685166434a5232ac074 sampleid=1_launch read=10593 ch=231 start_time=2024-11-10T14:36:16Z model_version_id=dna_r10.4.1_e8.2_5khz_400bps_sup@v4.2.0 barcode=barcode05
AATTATAGGATCCGCTTTTATTGGGTATGTTTTACCTTGAGGACAAATATCTTTTTGGGGAGCGACAGTTATTACTAATATTTTATCTTCAATTCCATTTTTAGGGAAAAAAATTGTTTTTCTGAGTTTGAGGAAGATTTTCCGTTGATAATCCTACATTAAATCGATTTTTTTCTTTACATTTTTTAATACCTTTAATAATTTTAGCTATATCAATAATTCATTTATCTATTCTTCATGAAAAAGGCTCATCTAACCAAATAGGATTAAATTCAAGAGAAGATAAAATCTATTTTAATAAAAGATTTATATTTAAAGATTTAATTTCTTTAATATTAATAGTAATATTTTATTGCTTAATATTATCATTTTTTATTGATTTTCATTTTAGAATAGCAAAGGAAAATTTTTTTCCAGCTGATCCTTTAAATACACCTTTACATATTAAACCTGAATGATACTTTATATTTGCTTACGCAATTTTACGATCTGTACCAA
+
<<;>BDBECES{LN{KLVNGFHDEGKLK{KM{{KGFC+****-48?=9554545555GGHJN{{GIGLK{{{{GP{{K{HKJT{{KLGE@?@;+***+334@=<>=>H{{L{KIKFFBAFIFH=<;<<=CII{{LPLN{{LNJGEH{{GP{{GJK{K{{I{MOJ66669ILD{{@>?;*8EI{{JH{L{GHLXH{{{{{KKJYH{JK{HGHDIGIEFFGJGHIGSNH{GKGFJKMKRGJHJLHJ{K{FGGK{I{KKKKQK{{HKJ{G{JOIIH+++**EEGCAAABQ{P{LJHJ{{NJGGG{GHFFF{HH{GJHLOGDDFGEGKJRIKGKJKLGDFC==;8***;<?EE{IIIKE===<<DCDBBAAABDFI{{LMSKFIHJKLKIKXLLKHICBBAADCBFGEJFHIHK{{{JFAAEEECCDCDKFABDBBA??=<<E=?CBA???@>=>>66655===>@AABB?>??@BDD@?=<=<<<==5-**+,433477=>
@893c4a8f-8f37-4933-9264-ba95ccbb6e81 runid=3ffb29643267db9bb8aae685166434a5232ac074 sampleid=1_launch read=5814 ch=225 start_time=2024-11-10T14:36:18Z model_version_id=dna_r10.4.1_e8.2_5khz_400bps_sup@v4.2.0 barcode=barcode05
AATTATAGGATCCGCTTTTATTGGGTATGTTTTCCTTTGAGGACAATCTCTTTGGGGAGCAACAGTTATTACTAATATTTTATCTTCAATTCCATTTTTAGGGAAAAAAATTGTTTTTTGAGTTTGAGGAAGATTTTCCGTTGATAATCCTACATTAAATCGATTTTTTTCTTTACACTTTTTAATACCTTTAATAATTTTAGCTATATCAATAATTCATTTATCTATTCTTCATGAAAAAGGCTCATCTAACCAAATAGGATTAAATTCAAGAAAAGATAAAATCTATTTTAATAAAAGATTTATGAAAGATTTAATTTCTTTAATATTAATAGTAATATTTTATTGCTTAATATTATCATTTTTTATTGATTTTCATTTTAGAATAGCAAAGGAAAATTTTTTTCCAGCTGATCCTTTAAATACACCTTTACATATTAAACCTGAATGATACTTTATATTTGCTTACGCAATTTTACGATCTGTACCAA
+
{J{NNKOPH{IIJGFFFGLEKKCCDCDKD{SF?//..-%&&&&'&('&&'&','+++DIHPHLGKFDDCGGFFCDDHNPIF4444444=HLLIIKHIK{=<<:9:<<?{J{K8FEFJN{:::99@<<;;<<LI{L{@:JACEHKHH{MJL{JMK{{MKPKHHHFDJN{{{A)''&>==:76DBD{FHDDEJLJ{KKJON{OQ{NJK{HMJHJIFFGH@@@@A{LHIM{NPHIB><7;@BGLJIFG{GG{{{O{G{OJ{IIEHJ{C++++((((('.../==>B=>?>1110000478=79765411%%%%%<>@B@BGHHIHN{KITF[IGGKGFGEFIEKOIKMHLCDH{G{HIJHED@?@??M{{JIIUL{M{H{{{J{{JGHHEAAAABEFEHJ{MH{KJ{{KA;34C{EFHDCGMG?EHDEC>==00701>DEHFEGCBCC=>=>=BAAABCCBIGBCHDED?@@>?==>@GE96....--.//0@@
@9d9a8701-d4ae-42a2-8b96-3993fa679d68 runid=3ffb29643267db9bb8aae685166434a5232ac074 sampleid=1_launch read=33065 ch=58 start_time=2024-11-10T14:36:15Z model_version_id=dna_r10.4.1_e8.2_5khz_400bps_sup@v4.2.0 barcode=barcode05
TGGTACAGATCGTAAAATTGCGTAAGCAAATATAAAGTATCATTCAGGTTTAATATGTAAAGGTGTATTTAAAGGATCAGCTGGAAAAAAATTTTCCTTTGCTATTCTAAAATGAAAATCAATAAAAAATGATAATATTAAGCAATAAAATATTACTATTAATATTAAAGAAATTAAATCTTTAAATATAAATCTTTTATTAAAATAGATTTTATCTTTTCTTGAATTTAATCCTATTTGGTTAGATGAGCCTTTTCATGAAGAATAGATAAATGAATTATTGATATAGCTAAAATTATTAAAGGTATTAAAAAATGTAAAGAAAAAAATCGATTTAATGTAGGATTATCAACGGAAAATCTTCCTCAAACTCAAAAAACAATTTTTTTCCCTAAAAATGGAATTGAAGATAAAATATTAGTAATAACTGTTGCTCCCCAAAAAGATATTTGTCCTCAAGGTAAAACATACCCAATAAAAGCGGATCCTATAATTA
+
{JMHG{HHEEECEIJKJFHCBDKEFEDCGEEGJEFLIIIXJHESMILDIEKEGIHKHFFIIEGHJKHGGKDENLOFHFDIGG{JFFENJ{{GHKHIKFGLKE{{MJM{MGGJFOIIINGJcHFFJGN{{QLGFDHEHLJGMGHDGECELGIIEFHGGGJHNHLKGJGIKIJGGFKI{L{QIIGHJJFIFBBCDJKJIJHKHGGIFDFGFEDFHG{BAABF>NHEEEMSKHK{KJOJKGGIQJIJGHI?>=<62/.,*.3>BB?999GGDCAAAA>?@@@EDEEGFECBCBCCCHGPJFEECDDBDEDEHFDGFMIFFECEGAI6=E{J{KD????@EKEGECDCCCCCEFDDA@?@@BH{IKA???>CDDKCCBBAEDCDAAABFMH{{:21/:;:CGD23333;778EDCCDGFHFED=====??A@@97777=4345/BFIIEBABACEDDEGIJEFBCCCBCCFCEFFEDCDBBCDEFB?>=<=?@CA?>>>@
@02852db8-7ea4-4147-a052-4ba345295bcb runid=3ffb29643267db9bb8aae685166434a5232ac074 sampleid=1_launch read=4875 ch=4 start_time=2024-11-10T14:36:20Z model_version_id=dna_r10.4.1_e8.2_5khz_400bps_sup@v4.2.0 barcode=barcode05
AATTATAGGATCCGCTTTTATTGGGTATGTTTTACCTTGAGGACAAATATCTTTTTGGGGAGCAACAGTTATTACTAATATTTTATCTTCAATTCCATTTTTAGGGAAAAAAATTGTTTTTTGAGTTTGAGGAAGATTTTCCGTTGATAATCCTACATTAAATGGATTTTTTTCTTTACATTTTTTAATACCTTTAATAATTTTAGCTATATCAATAATTCATTTATCTATTCTTCATGAAAAAGGCTCATCTAACCAAATAGGATTAAGTTCAAGAAAAGATAAAATCTATTTTAATAAAAGATTTATATTTAAAGATTTAATTTCTTTAATATTAATAGTAATATTTTATTGCTTAATATTATCATTTTTTATTGATTTTCATTTTAGAATAGCAAAGGAAAATTTTTTTCCAGCTGATCCTTTAAATACACCTTTACATATTAAACCTGAATGATACTTTATATTTGCTTACGCAATTTTACGATCTGTACCAA
+
IGHLNE???CI\{FGIHFEE;;;;;{LHILKHJI{CC*****+,-444:>;;::=BAAGIMM{J{NHHJMN{J{IIFG{L{O{{IHL{MO@@@@@REFEHKJE??>5?CFHEGFE?ABB?AA=>=>>?:;NEDEKLNL{A853334>?BBCEDEELLK{{GK{.....GKDHG9<B835@@CBCDGELFIJ{{A=:IUGGEEJ88788EIFOLGG{EIIH?????K{44444CCD??@?B@DFIKIHHNH{JO{KNINMG{JGOGIPOHHDF987678GEG{KHGJ{{FG766335548BDDGIJHPFHHKGKGIIPNMH{GEHJ{FHLGB>???GCDDCBBBBCEFGS{JIIXMFMEGGFIGHEWGGCL{FMIIFDDFJIHBA?????AAA??A@BCBBCCBFDHEDEFFMOEBAFPF@@??@DFHHGCCBAAA;;C;<DB@@@?@??>?;<<<<BB?.....=<<;<<=>?=<9999:@CEA=44444;<>??@?
@840c249c-bf43-46ba-917c-c206f9d00b1a runid=3ffb29643267db9bb8aae685166434a5232ac074 sampleid=1_launch read=4969 ch=328 start_time=2024-11-10T14:36:24Z model_version_id=dna_r10.4.1_e8.2_5khz_400bps_sup@v4.2.0 barcode=barcode05
TGGTACAGATCGTAAAATTGCGTAAGCAAATATAAAGTATCATTCAGGTTTAATATGTAAAGGTGTATTTAAAGGATCAGCTGGAAAAAAATTTTCCTTTGCTATTCTAAAATGAAAATCAATAAAAAATGATAATATTAAGCAATAAAATATTACTATTAATATTAAAGAAATTAAATCTTTAAATATAAATCTTTTATTAAAATAGATTTTATCTTTTCTTGAATTTAATCCTATTTGGTTAGATGAGCCTTTTTCATGAAGAATAGATAAATGAATTATTGATATAGCTAAAATTATTAAAGGTATTAAAAAATGTAAAGAAAAAAATCGATTTAATGTAGGATTATCAACGGAAAATCTTCCTCAAACTCAAAAGACAATTTTTTTCCCTAAAAATGGAATTGAAGATAAAATATTAGTAATAACTGTTGCTCCCCAAAAAGATATTTGTCCTCAAGGTAAAACATACCCAATAAAAGCAGATCCTATAATTA
+
94--..;961/---.5:996312236<==>?=;;;;;;;;;:;;<<<:::::><<<<;<<==<:99:;;>>>?=<;;::;;;;;;:<<==<<<>@A?;;;56>=::::;>>@A==<=>>9777697100024446;:;;;;;;;;;<<<<;><<<88888=<<<:;;;<::::;><;<;99:;:??=<;:88899<>A@<<;:;<<<99:::@??8887?:A?;;>>=>=::988877/,,998877/////0010/079:;;::::98999:==<<<<<===;::99999:;:;;<<;;;;;;:98889;;;<==<:88889<88>CB@?6////1;<<:997788877-----/000>?>?97411144457669:9:::::;@BBB>=;:3:<<=><777989.....778=<<:989977889;;<<;;;99444/)7?>?=:999;966666;;;98878954663378-2237=@7?0/...0/('''()'
@1d4d9148-9e4d-49a6-bb62-d4ff15230675 runid=3ffb29643267db9bb8aae685166434a5232ac074 sampleid=1_launch read=3995 ch=317 start_time=2024-11-10T14:36:25Z model_version_id=dna_r10.4.1_e8.2_5khz_400bps_sup@v4.2.0 barcode=barcode05
AATTATCAGATCACTTATTGGGTATGTTTTACCTTAGACAATATTCTTTTGGGGAGCAACAGTTATTACTAATATTTTATCTTCAATTCCATTTTTAGGGAAAAAAATTGTTTTTTGAGTTTGAGGAAGATTTTCCGTTGATAATCCTACATTAAATCGATTTTTTTCTTTACATATTTTAATACCTTTAATAATTTTAGCTATATCAATAATTCATTTATCTATTCTTCATGAAAAAGGCTCATCTAACCAAATAGGATTAAATTCAAGAAAAGATAAAATCTATTTTAATAAAAGATTTATATTTAAAGATTTAATTTCTTTAATATTAATAGTAATATTTTATTGCTTAATATTATCATTTTTTATTGATTTTCATTTTAGAATAGCAAAGGAAAATTTTTTTCCAGCTGATCCTTTAAATACACCTTTACATATTAAACCTGAATGATACTTTATATTTGCTTACGCAATTTTACGATCTGTACCAA
+
?@@@?>555556546;7.....==>??@BFCEFDB0/1.,,,))))))**+;A@C?=<;;;;<>=@@>>>>=>>=>@DBA@@@A?=<;;;==ADHGDEB@?DNKIQFBA<))))<L+++++,.111129=<<=<;;6689=@A>?>??AABAA?>>?66667=DDF{A@?:12=<<<=EDB@>=<<=>AADCA<;;?FAA3333123=>??====?AAA@CAAABA5<----<<<>>A>=::;<>>?>===>>?=<=<<==;,,,,(((((+5533322312)))))248:99:=<;:::<<?>==>>><:99:;====?=@@?<;;:99:::9877789==@AA@@===;:::::;<=>???ABFID@@????>@A?;===<=<=;;;;;<=>>==><==??A@@?><:::::<==>@;669863//...2248<;99:::8888898777889::;==<<=;87776766656<=5/...124458898
@4cf61443-f0ba-4da1-9789-6501895badac runid=3ffb29643267db9bb8aae685166434a5232ac074 sampleid=1_launch read=4716 ch=206 start_time=2024-11-10T14:36:30Z model_version_id=dna_r10.4.1_e8.2_5khz_400bps_sup@v4.2.0 barcode=barcode05
TAGTACAGATCGTAAAATTGCGTAAGCAAATATAAAGTATCATTCAGGTTTAATATGTAAAGGTGTATTTAAAGGATCAGCTGGAAAAAAATTTTCCTTTGCTATTCTAAAATGAAAATCAATAAAAAATGATAATATTAAGCAATAAAATATTCCTATTAATATTAAAGAAATTAAATCTTTAAATATAAATCTTTTATTAAGATAGATTTTATCTTTTCTTGAATTTAATCCTATTGGTTAGATGAGCCTTTTCATGAAGAATAGATAAATGAATTATTGATATAGCTAAAATTATTAAAGGTATTAAAAAATGTAAAAGAAAAAAATCGATTTAATGTAGGATTATATCAACGGAAAATCTTCCTCAAACTCAAAAAACAATTTTTTTCCCTAAAAATGGAATTGAAGATAAAATATTAGTAATAACTGTTGCTCCCCAAAAAGATACTTGTCCTCAAGGTAAAACATACCCAATAAAAGCGGATCCTATAATTA
+
)''()*361/.,,,-045520,,,,-34455522222222323333533322532111112132323446788543222434556677874411222557565544455667844335555656555655433222232221222344455445....*,,+,11000034434753534467798443222344677:75433334233449876556;333/032355543234453244332221232224828765444444434412176655556544545555777887555445454455675565542///1.455678982....06654323322200,'(22.-.//1796611100667888876675433348:;999883545688644333333333334334111101222455644334668;:87664211123445665'''3345567422233574444563...-.344322112
@c3386b47-6907-4eee-936e-73abfa48f15d runid=3ffb29643267db9bb8aae685166434a5232ac074 sampleid=1_launch read=15627 ch=258 start_time=2024-11-10T14:36:25Z model_version_id=dna_r10.4.1_e8.2_5khz_400bps_sup@v4.2.0 barcode=barcode05
AATTATAGGATCCGCTTATTGGGTATGTTTTACCTTGAGGACAAATATCTTTTGGGGAGCAACAGTTATTACTAATATTTTATCTTCAATTCCATTTTTAGGGAAAAAAATTGTTTTTTGAGTTTGAGGAAGATTTCCGTTGATAATCCTACATTAAATCGATTTTTTTCTTTACATTTTTTAATATGTTTTTAATAATTTTAGCTATATCAATAATTCATTTATCCATTCTTCATGAAAAAGGCTCATCTAACCAAATAGGATTAAATTCAAGAAAAGATAAAATCTATTTTAATAAAAGATTTATATTTAAAGATTTAATTTCTTTAATATTAATAGTAATATTTTATTGCTTAATATTATCATTTTTTATTGATTTTCATTTTAGAATAGCAAAGGAAAATTTTTTTCCAGCTGATCCTTTAAATACACCTTTACATATTAGACCTGAATGATACCTTATATTTGCTTACGCAATTTTACGATCTGTACCAA
+
>?@BCD0000023/.//**+-./3BF@?;***,22-+++744666679211282<>>>HDBCCCCEFDGE{IGIFFFYNL{G{J{LKGBCCGEABCDE{EC@5)+&''/88A99999H{@=;<=64587013210-(*****3;@ADDHDFFFIIIFN><;;;<AJNMM4341,-777800930*)('&%%%'(143347:@@CDHFHDDFDDEDDFHHKJ{S{G{FDDD=;;::>22222GCFCCFGEHEEDDECDHCFA@ADDFCDCA6555569CDBA@@ADGEDCCDGGG>55AABCCDEGHFIEFGGGIBACCEFJGL{GWJ{FEDBABAAB;::::@ABCL{KIIGJGFFFJCEC<<IEDFFIM{LIKJIEGMIHHCA;-,>==<=ADAAABDCCHCDDGQM{{IF>?ACCACAAAAC?DEBBB@?><<A>@===<=A;;;;;AB?><<<<=?>?>>@??@?@A??<98889?@BA=66666=>?@?@>
@6cefe50f-4c46-4fd0-9750-00da3c8353f7 runid=3ffb29643267db9bb8aae685166434a5232ac074 sampleid=1_launch read=5381 ch=156 start_time=2024-11-10T14:36:28Z model_version_id=dna_r10.4.1_e8.2_5khz_400bps_sup@v4.2.0 barcode=barcode05
AATTATCAGATCGCTTTTATTGGGTATGTTTTACCTTGAGGACAAATATCTTTTTGGGGAGCAACAGTTATTACTAATATTTTATCTTCAATTACAACTTAGGGAAAAAAATTGTTTTTTGAGTTTGAGGAAGATTTTCCGTTGATAATCCTACATTAAATCGATTTTTTCTTTACATTTTTTAATACCTTTAATAATTTTAGCTATATCAATAATTCATTTATCTCTCATGAAAAAGGCTCATCTAACCAAATAGGATTAAATTCAAGAAAAGATAAAATCTATTTTAATAAAAGATTTATATTTAAAGATTTAATTTCTTTAATATTAATAGTAATATTTTATTGCTTAATATTATCATTTTTTATTGATTTTCATTTTAGAATAGCAAAGGAAAATTTTTTTCCAGCTGATCCTTTAAATACACCTTTACATATTAAACCTGAATGATACTTTATGTATACACAATATTTCAGTATCTTGTACCAA
+
,(''''&'''()((+,,,,-;::;AGEM{FIJIHAG?**=>>A@A>;<=<<<=BAAIII{GHEDFBBDBCFEIHFFEEDDFGKCB<=;5,,,.)(('&''&'9:?DIF{{{OJ]JHOHHC;20000456567CB=87767=>?@DFGHEGQQGHDFFEDCHC?AAA@EGF8('''=>>>@APE<=<=FDEBC>IEFCECLFJGFEFDCCBBCBBCID@00///2,*%%%&&66678DDDAABDDBEDDCFEEFFBB@ACG@?C=>BCAACGLIJJDECGJGFFGIFHFFDDBCEEFEHFHHKFHHGGJHBBBADEFEEFDFEGCDBAAABBCB@>>>?@DGUIJ??@99999BAA@@@@@ADA<LGG@@@??CDFCDAC@C@CBB@??>>@AABBAAAABBFLFFA?67ACAAAAA?>>=EEBA?>>;:96577@?>==>?>>>=<>==>>??>>>55%%%%&)(***+,**-''''&&%((&%&''56
@d1c7f694-dae2-44bb-b3e5-180496087e7d runid=3ffb29643267db9bb8aae685166434a5232ac074 sampleid=1_launch read=4436 ch=270 start_time=2024-11-10T14:36:40Z model_version_id=dna_r10.4.1_e8.2_5khz_400bps_sup@v4.2.0 barcode=barcode05
AATTATAGGATCCGCTTTTATTGGGTATGTTTTACCTTGAGGACAAATATCTTTTCGGGGAGCAACAGTTATTACTAATATTTTATCTTCAATTCCATTTTTAGGGAAAAAAATTGTTTTTTGAGTTTGAGGAAGATTTTCCGTTGATAATCCTACATTAAATCGATTTTTTTCTTTACATTTTTTAATACCTTTAATAATTTTAGCTATATCAATAATTCATTTATCTATTCTTCATGAAAAAGGCTCATCTAACCAAATAGGATTAAATTCAAGAAAAGATAAAATCTATTTTAATAAAAGATTTATATTTAAAGATTTAATTTCTTTAATATTAATAGTAATATTTTATTGCTTAATATTATCATTTTTTATTGATTTTCATTTTAGAATAGCAAAGGAAAATTTTTTTCCAGCTGATCCTTTAAATACACCTTTACATATTAAACCTGAATGATACTTTATATTTGCTTACGCAATTTTACGATCTGTACCAA
+
QKI{OGEAABDHGKODBDC@EECCEIOMH{ULK{M{E921122300/./////80'''''?FGEECHEFFFOEHG{SOABGHGKE{D{IECHIKGLI@FGHHH{EE@ENK{{{IMGEJ{M{I=<<<<=9:HEH{QSNI{ED=33;CDGKLHTLLMMGMFPPK{LFPGEA{L{{GGI=89::87BJIEFEDGFTEGDJVGEDGF{GGMFDE:700001ABCBCCGGJKJGIH{IJKKGIEEH\LJKIGGGIGL^KIGHJFGFG{JH{I{IFDKFB=<<DDEHDDDDFHFDDFDDHFFHDCCCCDDFGHGFEFDFDFFEF{A723G{HEGFDDFDCABCCBAA?@?BAEFI{HFIHDDACAA??@@@BDDEFHKGGGGEFDDFFKDFHGMJIDFA@@ABCHEF88@76;;99:::?==>?A@G=>>>@;<CDA@??:00<01ADCA@@A@@AA@??>>>?@BAAABB@?@@AAB@A@;;;;=DCIEB88779@BAA@@?
@caa53eee-d454-4ca3-837e-621b1d1b2b81 runid=3ffb29643267db9bb8aae685166434a5232ac074 sampleid=1_launch read=8402 ch=224 start_time=2024-11-10T14:36:41Z model_version_id=dna_r10.4.1_e8.2_5khz_400bps_sup@v4.2.0 barcode=barcode05
AATTATAGGATACCACTTATTGGGTATGTTTACCTTTGAGGACAAATATCTTTTTGGGGAGCAACAGTTATTACTAATATTTTATCTTCAATTCCATTTTTAGGGAAAAAAATTGTTTTTTGAGTTGAGGAAGATTTTCCGTTGATAATCCTACATTAAATCGATTTTTTTCTTTACATTTTTTAATACCTTTAATAATTTTAGCTATATCAATAATTCATTTATCTATTCTTCATGAAAAAGGCTCATCTAACCAAATAGGATTAAATTCAAGAAAAGATAAAATCTATTTTAATAAAAGATTTATATTTAAAGATTTAATTTCTTTAATATTAATAGTAATATTTTATTGCTTAATATTATCATTTTTATTGATTTTCATTTTAGAATAGCAAAGGAAAATTTTTTTCCAGCTGATCCTTTAAATACACCTTTACATACTAAACCTGAATGATACTTTATATTTGCTTACGCAATTTTACGATCTGTACCAA
+
???><>65555*(((())**-&&')+++620,01883/03434EBGB??:993245<GHJFHFGNHFF{KLONGISLG{{{L{HIHJINIFFEFJEHJJJI9998?COINLGEHGILIMGO:9764''/.//0399971D:;@C{JJG{ORKIKFGHEDA89BAAA{JJ{VTFE;78CCED@@{KJEHGEFKOIKHHHIIF{IKGKG{IJFBCECDECA@AB{GNECCCCL{LIDEEECHGHFBBACDHGIEFEEDFFCCCBGFN@>=<<<<=@?@@GDJHFFFLIEGEECGDCB@BAEGIJKJKJ{IHHGGI{KGFE;66MF{MRGVHJEGIHDDCBB@@@@ACC{GIFLEEFKEFDCCDBBDDDCEJ{JEFB8>88E@DABCB@CFCCAABACFJGIFGFFGGI{{{B=9:BCABBA?@@ABGGDDBBCBEEJGF@??98999CCB?>=<<<<===>>=@?>>>?ABA>=::::;@BEA<0000166678>>
@5754b895-449f-4b7b-b39a-c6a4a895a840 runid=3ffb29643267db9bb8aae685166434a5232ac074 sampleid=1_launch read=6135 ch=439 start_time=2024-11-10T14:36:44Z model_version_id=dna_r10.4.1_e8.2_5khz_400bps_sup@v4.2.0 barcode=barcode05
TGGTACAGATCGTAAAATTGCGTAAGCAAATATAAAGTATCATTCAGGTTTAATATGTAAAGGTGTATTTAAAGGATCAGCTGGAAAAAAATTTTCCTTTGCTATTCTAAAATGAAAATCAATAAAAAATGATAATATTAAGCAATAAAATATTACTATTAATATTAAAGAAATTAAATCTTTAAATATAAATCTTTTATTAAAATAGATTTTATCTTTTCTTGAATTTAATCCTATTTGGTTAGATGAGCCTTTTTCATGGAGAATAGATAAATGAATTATTGATATAGCTAAAATTATTAAAGGTATTAAAAAATGTAAAGAAAAAAATCAATTTAATGTAGGATTATCAACGGAAAATCTTCCTCAAACTCAAAAAACAATTTTTTTCCCTAAAAATGGAATTGAAGATAAAATATTAGTAATAACTGTTGCTCCCAAAAAGATATTTGTCCTCAAGGTAAAACATACCCAATAAAAGCGGATCCTATAATTA
+
/-..//??=<<<HEHHL{UJGH{{{OH{MONFMIJOP{LL{IFJIJJL{MRJMG{{GSH{HLMMJJL{NK===741111//05?@AG{H{K{{F:9<:;;57{GP{JPGFI{JLNIKKMJFFIJDDFWPLIOQKKHIIFEFQ{{{{GQGL{{{{NIKISJNK{{H{KGLM{HI{GE{{HIFIMDFBAGDAAB=.---/5?MFJJLGILNSFGKKJE{GAEEBDADQ{H{HHQIIMLO{{KH{KEFHLDWDCBE<ADBBFDJTNHFGKCEEEBEF<H{HH{{GHH[QJGFKKGHILQHL{N{{VMH[{IJJKEMM{{{KLILIINCIHGH{L/))))*++++,****-/-.--...8@FIKI{{VIIMMJULHQHFMIF{{{{LELLI{{NLGJ?FLKSO{NKFGHHH{IOJHGMKIGLLOCBCDCFAA>>:8888=233)9::GKGIJHHHEHPGKICHGEFFFGHKKHIHJPIH{HJJ>7GBCABBIIKIDDDCE
@95f5700d-cf75-476a-bd6a-434af2f55b1d runid=3ffb29643267db9bb8aae685166434a5232ac074 sampleid=1_launch read=14656 ch=314 start_time=2024-11-10T14:36:51Z model_version_id=dna_r10.4.1_e8.2_5khz_400bps_sup@v4.2.0 barcode=barcode05
AATTATAGGATCCGCTTTTATTGGGTATGTTTTACCTTGAGGACAAATATCTTTTTGGGGAGCAACAGTTATTACTAATATTTTATCTTCAATTCCATTTTTAGGGAAAAAAATTGTTTTTTGAGTTTGAGGAAGATTTTCCGTTGATAATCCTACATTAAATCGATTTTTTTCTTTACATTTTTTAATACCTTTAATAATTTTAGCTATATCAATAATTCATTTATCTATTCTTCATGAAAAAGGCTCATCTAACCAAATAGGATTAAATTCAAGAAAAGATAAAATCTATTTTAATAAAAGATTTATATTTAAAGATTTAATTTCTTTAATATTAATAGTAATATTTTATTGCTTAATATTATCATTTTTTATTGATTTTCATTTTAGAATAGCAAAGGAAAATTTTTTTCCAGCTGATCCTTTAAATACACCCTTACATATTAAACCTGAATGATACTTTATATTTGCTTACGCAATTTTACGATCTGCTGCCGA
+
DDJEGGCCDE{Q{JJDEB>=CCABAD{{{KQ{HNMSDE33=<:=ABABJ{N?>>{II{GIH{M{KEJEH{GPP{H{{KH{LP{{86666.,,,,+++,-/344688=K{JO{{L{{IJ{{{{DBAABFABHG?@{JLCMGCF@?A{{H{J{LKKN{{{J{{{JJHNKHG{G{{HF@:,,KI{HGG{M{{{H{I{{{{QKTKK{JO{KJ{K{JM{H{{{{L{{{L{JKO{X{{{{RIUI[K{{N{{{{{MO{{NN{{{{PLJ{KHP{HE::692357<?DA?ECCEF@BFHDCCDDC{{{{{KO{I{{WLLMIJ:GLACCCBIHH{{{{{KCIDMIHDBBJ{{{J{{NIO{{{{MM{{J{{{{SJ{{HFLOIN{O{I{^H<;E;A@DGIEADC@>>==@AAFAAA<==<85@;1/++,8>>BBC{{{<A><344473/745CFOKIHWJL{FIJTGIILLIOL844{IM{MHJJGHH{GHEGAC95+**)))))...--
@eb9f20a5-85a1-44de-bdfd-d2f15e96165e runid=3ffb29643267db9bb8aae685166434a5232ac074 sampleid=1_launch read=21019 ch=60 start_time=2024-11-10T14:36:46Z model_version_id=dna_r10.4.1_e8.2_5khz_400bps_sup@v4.2.0 barcode=barcode05
TGGTACAGATCGTAAAATTGCGTAAGCAAATATAAAGTATCATTCAGGTTTAATATGTAAGGGTGTATTTAAAGGATCAGCTGGAAAAAAATTTTCCTTTGCTATTCTAAAATGAAAATCAATAAAAAATGATAATATTAAGCAATAAAATATTACTATTAATATTAAAGAAATTAAATCTTTAAATATAAATCTTTTATTAAAATAGATTTTATCTTTTCTTGAATTTAATCCTATTGGTCAGATGAGCCTTTTCATGAAGAATAGATAAATGAATTATTGATATAGCTAAAATTATTAAAGGTATTAAAAAATGTAAAGAAAAAAATCGATTTAATGTAGGATTATCAACGGAAAATCTCCCTCAAACTCAAAAAACAATTTTTTTCCCTAAAAATGGAATTGAAGATAAAATATTAGTAATAACTGTTGCTCCCCAAAAAGATATTTGTCCTCAAGGTAAAACATACCCAATAAAAGCGGATCCTATAATTA
+
F??CDDC@@>=;;;<<??@==:;;:;===@@A@@AAB@@@@??@??@>>@AAEB?==<<<<<==??A@@@@CCBCBA@@@?AA<;;AEJFFDBCBCA@@BBDA@???>@AADEAA@@AA>>>=>@??@@?>><<<<>..../?>>=>>?@@?????????@>?<<<==@@?@@BCA???>?@ABED??><;<<>>ABCC@@>=?>==;<<>>C;:88768%%%&)789@::B?B@A@@ABC;;:::888764138.9???>>>>>=;;;<=AAA?@??@@@@>>=<;<<>??@AA@???>>><<;:;<<<==>==;;;;:;?8<ABFBE=54445<<?><<<<<>?>?>=<966668?AA=.....>>?>??=====<:77775222229850018;;;99:99::9:9998::;9988767778::;;;<<;;<<>>>:::=<<;;;<====<<<<;:::;<>>?=;::::<=:98889600000678776667
@f159fab9-f20d-40d7-ae05-74bba0b75b15 runid=3ffb29643267db9bb8aae685166434a5232ac074 sampleid=1_launch read=7061 ch=505 start_time=2024-11-10T14:36:52Z model_version_id=dna_r10.4.1_e8.2_5khz_400bps_sup@v4.2.0 barcode=barcode05
TGGTACAGATCGTAAAATTGCGTAAGCAAATATAAAGTATCATTCAGGTTTAATATGTAAAGGTGTATTTAAAGGATCAGCTGGAAAAAAACTTTCCTTTGCTATTCTAAAATGAAAATCAATAAAAAATGATAATATTAAGCAACAAAATATTACTATTAATATTAAAGAAATTAAATCTTTAAATATAAATCTTTTATTAAAATAGATTTTATCTTTTTCTTGAATTTAATCCTATTTGGTTAGATGAGCCTTTTTCATGAAGAATAGATAAATGAATTATTGATATAGCTAAAATTATTAAAGGTATTAAAAAATGTAAAGAAAAAAAATCGATTTAATGTAGGATTATCAACGGAAAATCTTCCTCAAACTCAAAAAACAATTTTTTTCCCCTAAAAATGGAATTGAAGATAAAATATTAGTAATAACTGTTGCTCCCCAAAAAGATATTTGTCCTCAAGGTAAAACATACCCAATAAAAGCGGATCCTATAATTA
+
=;;;BGCCEC<;;;;CDED;;=>>>?BCDEECCBDEEHHDDFEF>=>>=?FEFD@????@@BBBAABDEJDIFBCCB110008432276-*('(./3473-/BAABAA@A@BEBBCDFL:43334DCCDCBA@@?@?>>>=<===>??@BCB@@@?@@@@B??>=>?>?>>>??A>AAA762224;???==>?@@CEFDBA@>@??>====?DDDCBBBHBBCA::@BBDAAA?>>?>?AAAFDE@AA<<=<;91/D<<BA???=>==<===>?AA@@AA@@??=<<<;;<;<=??@????????>=<<<=>???@?<;:::=>BDBCDFHHE>77778AA@?=<<;;<<<<<<;955556BBAB-,,((00003=;;<;<=;;<=?CCGGFB<9A2===ACA?>=><=<;;:9999;==;:::87877899:::;;:<::::<?>>><:9:9;<<;<<<<<;:99:;<>>;;7520)766::;:84333489:::8888
@f8a7bb9f-3765-495e-b723-9e83414e1a89 runid=3ffb29643267db9bb8aae685166434a5232ac074 sampleid=1_launch read=6150 ch=228 start_time=2024-11-10T14:36:53Z model_version_id=dna_r10.4.1_e8.2_5khz_400bps_sup@v4.2.0 barcode=barcode05
TGTACAGATGGTAAAATGTGACAGCAAATATAAAGTATCATTCAGGTTTAATATGTAAAGGTGTATTTAAAGGATCAGCTGGAAAAAAATTTTCCTTTGCTATTCTAAAATGAAAATCAATAAAAAATGATAATATTAAGCAATAAAATATTACTATTAATATTAAAGAAATTAAATCTTTAAATATAGATCTTTTATTAAAATAGATTTTATCTTTTCTTGAATTTAATCCTATTTGGTTAGATGAGCCTTTTTCATGAAGAATAGATAAATGAATTATTGATATAGCTAAAATTATTAAAGGTATTAAAAAATGTAAAGAAAAAAATCGATTTAATGTAGGACTATCAACGGAAAATCTTCCTCAAACTCAAAAAACAATTTTTTTCCCTAAAAATGGAATTGAAGATAAAATATTAGTAATAACTGTTGCTCCCAAAAAGATATTTGTCCTCAAGGTAAAACATACCCAATAAAAGCGGATCCTATAATTA
+
GECEDCA>=*))))/,-&&%$$%&&&()/-+(()****((()*7887;>:<<<<;;:<<BBAAAABACC@@??@CAAAAB:4226;GCCBB@=53211+,DB>?====>??=>>@DC;:;:;ABDDEFBA@@?@@@@@>??>>??@@BAAAAA@@@@@A@A@@AA@B>>?@@AA@@@???A@ECAA@@;;;::?@DBBAB>@A>=<;;<=B@C@?=<>777577:;:67B???>;:924<<<;==<<???@88=::?@:;:::=?><;<<<@@@?@C@77@:99:=<;;;<=@HEF@00000>>>>?:2234??=;:;:<=@@@BBEDB1----.2<22932235;>><;;966778AB@@><;;;>@@@AA@?>=>><<<<=@DEGGD@A1??@BBA?===<<<<<;;;;<=>?==<;;:;:9999:;<>=<<853(<AAC>;:::<=?>@?>><;;;;<=>??><;;:;;=;;::;<95556576557:998
@e947dc69-08ce-4860-acde-bb9a446982a2 runid=3ffb29643267db9bb8aae685166434a5232ac074 sampleid=1_launch read=4981 ch=126 start_time=2024-11-10T14:36:57Z model_version_id=dna_r10.4.1_e8.2_5khz_400bps_sup@v4.2.0 barcode=barcode05
CATTGCCAGAATCGTAAAATTGCGTAAGCAAATATAAAGTATCATTCAGGTTTAATATGTAAAGGTGTATTTAAAGGATCAGCTGAAAAAAATTTTCCTTTGCTATTCTAAAATGAAAATCAATAAAAAATGATAATATTAAGCAATAAAATATTACTATTAATATTAAAGAAATTAAATCTTTAAATATAAATCTTTTATTAAAATAGATTTTATCTTTTCTTGAATTTAATCCTATTGGTTAGATGAGCCTTTTTAGTCGAGGAATAGATAAATGAATTATTGATATAGCTAAAATTATTAAAGGTATTAAAAAATGTAAAGAAAAAAATCGATTTAATGTAGGATTATCAACGGAAAATCTTCCTCAAACTCAAAAAACAATTTTTTTCCCTAAAAATGGAATTGAAGATAAAATATTAGTAATAACTGTTGCTCCCAAAAAGATATTTGTCCTCAAGGTAAAACATACCAATAAAAGCAGATCCTGTAGAATTA
+
3//+**))%%&)((*+,/0.-)(()),.001167;:;<?????BCDEJ{HFHKKKH{FDCDHKIM{KLONTJH{HIIIKDEKGHKGEHLQGGJFF=8F<<<>>G{IGEECKFJIFECELHD@@?@BFHLILGGHKDECDFEFDFGECDCEHDGHFGEEEFIEFDBBBBDECEDEGMHIJIEEDFD{KHDCBABBBDGJFKF{EHKEBGBCCCBCBG999:E1,+((BCDGDCHHGEB?@34889;;;99<<>>=FCD(((('''(8ABACACBACBCBCDECBFFDFCAA@@ACFGJFGGCCABBABA@BBCDIHFJDBC@@A=L@EGG{{M;66668BB@?===>?AAAB@?>;77778@@<<(((((5888AA@@?>?><;;99?ACDF;:857A@AAA?=>>>>==<::::;<==;;;:;99887989:99765)))'.===<;::9::;;=<<<:999:<>>??=;:99226420/-08877798431..)(()
@bb6c4e07-287f-477f-a3cf-9d8d6182c654 runid=3ffb29643267db9bb8aae685166434a5232ac074 sampleid=1_launch read=4930 ch=94 start_time=2024-11-10T14:36:53Z model_version_id=dna_r10.4.1_e8.2_5khz_400bps_sup@v4.2.0 barcode=barcode05
TGGTACAGATCGTAAAATTGCGTAAGCAAATATAAAGTATCATTCAGGTTTAATACTGAAGGTTATTTAAAGGATCAGCTGGAAAAAAATTTTCCTTTGCTATTCTAAAATGAAAATCAATAAAAAATGATAATATTAAGCAATAAATATCTCTATTAATATTAAAGAAATTAAATCTTTAAATATAAATCTTTTATTAAAATAGATTTTATCTTTTCTTGAATTTAATCCTATTTGGTTAGATGAGCCTTTTTCATGAAGAATAGATAAATGAATTATTGATATAACTAAAATTATTAAAGGTATTAAAAAATGTAAAGAAAAAAATCAATTTAATGTAGGATTATCAACGGAAAATCTTCCTCAAACTCAAAAAACAATTTTTTTCCCTAAAAATGGAATTGAAGATAAAATATTAGTAATAACTGTTGCTCCCCAAAAAGATATTTGTCCTCAAGGTAAAACATACCCAATAAAAGCGGATCCTATAATTA
+
B===>>C=<;;9:;;<@AB>=;<<;;>>>>?<<<<<@@@AAACCCEFC@@52;10,*))*//<1''/<22AA><<;;<=>?@@@CCDCCBAB:@BAAD>?A@??>??@@?@===>BB@?>=<<;<=>====<<<===>>==5555682550(((((287;:::;<==>>>ABBBAA@A@*()B?;;:99;;<>ADEA@>=?@?;9999:JEDBCBCC;<>((>;;<?>?<<99<=;:;BA@?>=;::;:;;=;77?>=<;:::99999:;>>>======>;:::9;;;;==<???=>=<<=;:::;;66AAB@96544636)*)-<=<;00001<=<8710011676)((((++,33776666;<<>?<?<<;;:<<:::<=@AAABB@=3566DEH433333223::<<;>>@=<;7767788999:;===>=;=.)788=;:;;<>><==<<=:9999<<=>?><<;;;<<99888:95444599:876556
@f8e32654-942a-4acc-9a85-bb83cf16ba3a runid=3ffb29643267db9bb8aae685166434a5232ac074 sampleid=1_launch read=5727 ch=481 start_time=2024-11-10T14:36:59Z model_version_id=dna_r10.4.1_e8.2_5khz_400bps_sup@v4.2.0 barcode=barcode05
AATTCCTGATACCGCTTTTATTGGGTATGTTTTACCTTGAGGACAATCTCTTTGGGGAGCAACAGTTATTACTAATATTTTATCTTCAATTCCATTTTTAGGGAAAAAAATTGTTTTTTGAGTTTGAGGAAGATTTTCCGTTGATAATCCTACATTAAATCGATTTTTTTCTTTACGTTTTTTAATACCTTTAATAATTTTAGCTATATCAATAATTCATTTATCTATTCTTCATGAAAAAGGCTCATCTAACCAAATAGGATTAAATTCAAGAAAAGATAAAATCTATTTTAATAAAAGATTTATATTTAAAGATTTAATTTCTTTAATATTAATAGTAATATTTTATTGCTTAATATTATCATTTTTTATTGATTTTCATTTTAGAATAGCAAAGGAAAATTTTTTTCCAGCTGATCCTTTAAATACACCTTTACATATTAAACCTGAATGATACTTTATATTTGCTTACGCAATTTTACGATCTGTACCAA
+
320+'%%%%'*0445CDGFD=====DJ{FHNK{L{O{LJ{{GGNDF8444,++(::;GFDBB@DB@@?@AHE{EFJH{K{MHKG{{HKHJLGIWNFMKKHGGCAAOH{{HTMA@CCEI{=:::;<>?I{KGIFEDCF?D?ACDGGLEIG{GFHHFLFDHIFI{JJGJL{J<:;93>888;JJKIJLGNHFM{PIKHIJIGIMKQIEKCEDEDDBCDABB>=>=>@??>?EFGAAAFIGFHPUIFEEEMHVEFFCAECDBDBCBCACDDGEEFDCBCCCAA@BDDDGDCED{{LFCBABCCCDDFFFHDGEHFHDEFEMLMGIIKJJKEEBBBBCCCA@???@@CDHJHFDIDFCCCBBBBCCDDCFHGL{KOFFEEHHLIMFLEK;;;;?;:967302779684333EECA>?@B@?>>>@CEDCA@?@@AA33723?>>==>>>=>?:::99<<=,****::::<=>>=;:8889:BFB<0)))(('''''22
@e4a2f877-cde3-4988-8a06-7fa6074cfe3e runid=3ffb29643267db9bb8aae685166434a5232ac074 sampleid=1_launch read=6958 ch=466 start_time=2024-11-10T14:37:06Z model_version_id=dna_r10.4.1_e8.2_5khz_400bps_sup@v4.2.0 barcode=barcode05
AATTATAGGATCCGCTTTTATTGGGTATGTTTTACCTTGAGGACAAATATCTTTTTGGGGAGCAACAGTTATTACTAATATTTTATCTTCAATTCCATTTTTAGGGAAAAAAATTGTTTTTTGAGTTTGAGGAAGATTTTCCGTTGATAATCCTACATTAAATCGATTTTTTTCTTTACATTTTTTAATACCTTTAATAATTTTAGCTATATCAATAATTCATTTATCTATTCTTCATGAAAAAGGCTCATCTAACCAAATAGGATTAAATTCAAGAAAAGATAAAATCTATTTTAATAAAAGATTTATATTTAAAGATTTAATTTCTTTAATATTAATAGTAATATTTTATTGCTTAATATTATCATTTTTTATTGATTTTCATTTTAGAATAGCAAAGGAAAATTTTTTTCCAGCTGATCCTTTAAATACACCCTTACATATTAAACCTGAATGATACTTTATATTTGCTTACGCAATTTTACGATCTGTACCAA
+
CCBTJ{{RK{KN{OKOIK{{HG{{VMNH{{IKIVGFLI??FOKMFFFDITGJKR{GGH{LN{{{KRNIJJPRTWE{LK{LKK{SNHJ{O{HHIFQKACC?F{*))**6?BC98769:;BENJCBBBBFCCQI{{R{HL{<DL<=DHK{LIJO{TO{KF{TH{{I{GV{KXK{JA7654;=@<;BDPHFJHFH@2/.GHPSP{{G{MJFLWKOGFNO{IIUMKJ{I{JJ{PIIJNJNIK{HKLML{L{{JJJ{JRHJJOGKVP{I{L{KQ{QKQ{GIJUL{NJKKQKJ{GIG{I{L{O{GJ{{{M{JKILKEP{JJHMKIH{{K{{[{XK{MIHLK{JR{PNKIJGHHWJ{{K{GGN{K{{{HILJ?????X{{MQIKKMJK{GED@H1*DCEFGGDGG{JQ{LLPO{UH{{{I;00F{MK{{J{K{JILKNIDDD-,6,,=IIIHIHH{KGIHHFGFEMDKDFFJTJG{HI{KGDQGHKIHJ{HJBCCABEEGMIEJ
@78f21242-5b4c-4063-8c94-f962340eb60d runid=3ffb29643267db9bb8aae685166434a5232ac074 sampleid=1_launch read=11372 ch=462 start_time=2024-11-10T14:37:05Z model_version_id=dna_r10.4.1_e8.2_5khz_400bps_sup@v4.2.0 barcode=barcode05
TGGTACAGATCGTAAAATTGCGTAAGCAAATATAAAGTATCATTCAGGTTTAATATGTAAAGGTGTATTTAAAGGATCAGCTGGAAAAAAATCTTCCTTTGCTATTCTAAAATGAAAATCAATAAAAAATGATAATATTAAGCAATAAAATATTACTATTAATATTAAAGAAATTAAATCTTTAAATATAAATCTTTTATTAAAATAGATTTTATCTTTTCTTGAATTTAATCCTATTTGGTTAGATGAGCCTTTTTCATGAAGAATAGATAAATGAATTATTGATATAGCTAAAATTATTAAAGGTATTAAAAAATGTAAAGAAAAAAATCGATTTAATGTAGGATTATCAACGGAAAATCTTCCTCAAACTCAAAAAACAATTTTTTTCCCTAAAAATGGAATTGAAGATAGAATATTAGTAATAACTGTTGCTCCCCAAAAAGATATTTGTCCTCAAGGTAAAACATACCCAATAAAAGCGGATCCTATAATTA
+
,DCCGHMS{::9CDGH{K{PJGHMK{{{JMEG{GLHB@FCC{{IJLOJFHHI{{K{K{GIGHJ{J{LGM{NL{JMO{E+((((((?DFK{K{HOIFEJGGYVLKKO{JLBFFCDOIK{JMH{{F{WZ{{{HLHLKM{OGKKQISMIFIIKEKI{I00/..MMMLK{{ILHKKLJ{J{J{I{O{LJRHNF9881>>>>>EUJNCBB>CJACDGIDKHHOH{JEHEIGCDCCCN{NHKKJKIJKJ{FGOHFMGEFFHGKFEICDDDC?;;;??@AB:>BBABKFJKT{YLINJH{{IKKNMECDDEIL{GBBA??B{{HHFEFFAGFNA?J{IDBCCBHIOHOMMLIJIK{{EIDDDOEEJP{FNJHHLE{GJ{KH{II{JNMI{FFJN{{N====IMNIIIEEEGHQGHGEGED>=5335>==>DDIEGHDHL{LED5552/<CBHFIMHFK{JGIRIHLLHGFKIJFIFU??>:3733<=4,=>?>?EGEDCBBBBA
@2d05a6e4-ba9e-47a6-87ec-052822ee428c runid=3ffb29643267db9bb8aae685166434a5232ac074 sampleid=1_launch read=4586 ch=290 start_time=2024-11-10T14:37:03Z model_version_id=dna_r10.4.1_e8.2_5khz_400bps_sup@v4.2.0 barcode=barcode05
AATTATGGATCCACTTATTGGGTATGGTTTACCTTGAGGACAAATATCTTTTGGGGAGCAACAGTTATTACTAATATTTTATCATCAATTCCATTTTTAGGGAAAAAAATTGTTTTTTGAGTTTGAGGAAGATTTTTCGTTGATAATCCTACATTAAATCGATTTTTTTCTTACATTTTTTAATACCTTTAATAATTTTAGCTATATCAATAATTCATTTATCTATTCTTCATGAAAAAGGCTCATCTAACCAAATAGGATTAAATTCAAGAAAGGATGAAAATCTATTTTAATAAAAGATTTATATTTAAAGATTTAATTTCTTTAATATTAATAGTAATATTTTATTGCTTAATATTATCATTTTTTATTGATTTTCATTTTAAAATAGCAAAGGAAAATTTTTTTCCAGCTGATCCTTTAAATACACCTTTACATATTAAACCTGAATGATACTTTATATTTGCTTACGCAATTTTTCCGATCTGTACCAA
+
?;::9:4445==:;?A?>?=<=<<<<<<====<7711;;;<<A??@@>>:8:3?><=:999999999;<;;;<;;;;;=A@?><;/////677<=?AD<::97=A>DAABAAAABAE>22115878?=<==>BBDE6;../7:<:98889::99998:9((((06799;778()334=;<>>=<::89:<;<::99:=@??>=<;;:;;:;:99::<====>.....<;<<:;<<:<::998:;;<<;;<<<<<>=<;::9:::;:;:998788320000//1:/,,,,99554449:;:;:===:9996<=;:9::;;;;=<>??>><988878877889:;;=??>><:;;:899998611/0/:=?=>>=;;;;?>====95*****99::=>>===:==>ACDBA?;99::9;<<?@A=?@<<;::222;288766655<976666999999:<==><;;<<=?==:55557?BB<20,,.22223;;;;
@74a73b50-f33d-4754-b6c6-74ca7f3511b2 runid=3ffb29643267db9bb8aae685166434a5232ac074 sampleid=1_launch read=6282 ch=121 start_time=2024-11-10T14:37:02Z model_version_id=dna_r10.4.1_e8.2_5khz_400bps_sup@v4.2.0 barcode=barcode05
TGGTACAGATCGTAAAATTGCGTAAGCAAATATAAAGTATCATTCAGGTTTAATATGTAAAGGTGTATTTAAAGGATCAGCTGGAAAAAAATTTTCCTTTGCTATTCTAAAATGAAAATCAATAAAAAATGATAATATTAAGCAATAAAATATTACTATTAATATTAAAGAAATTAAATCTTTAAATATAAATCTTTTATTAAAATAGATTTTATCTTTTCTTGAATTTAATCCTATTTGGTTAGATGAGCCTTTTTCATGAAGAATAGATAAATGAATTATTGATATAGCTAAAATTATTAAAGGTATTAAAAAATGTAAAGAAAAAATGGATTAGATGTAGGATTATCAACGGAAAATCTTCCTCAAACTCAAAAAACAATTTTTTTCCCTAAAAATGGAATTGAAGATAAAATATTAGTAATAACTGTTGCTCCCCAAAAAGATATTTGTCCTCAAGGTAAAACATACCCAATAAAAGCGGATCCTATAATTA
+
@@AAAA>?>?5443356:4//0888==>>??>::999;;<::;;;>?==>>>A@<;;::;<===<;<==?>?@==<<;<=>?@@?@ECEBA@AD?1///00>@=;<<<=???@>===??:00003;87>=<<<<<><==<;;<>=;;;<=>=<<==>>==><<:999:;;;;<;@?>?=;<<=>BB><;:99:;<@CECA@>=??>=::::;CBA?>>?FCA?44;;<??>=<<;<:;988??964444999?@<;;;?><<;;:::999998;4;:::::;;;;;;9:::;<<=@>90.-''-.:66688:;<>=;32222.056>===//./01/-,,0,++,,,,,...76666:>?>===<<<>>>>>>==;:;:99:;=CEIFHFA>4=>>A@@/////////987789:;:99987777899:::;::;987.-///8887778:;==:99877779:;;=>=+++++577998/844435899876656
@c4818468-8934-40e4-835d-48173a106bf0 runid=3ffb29643267db9bb8aae685166434a5232ac074 sampleid=1_launch read=4727 ch=327 start_time=2024-11-10T14:37:14Z model_version_id=dna_r10.4.1_e8.2_5khz_400bps_sup@v4.2.0 barcode=barcode05
TGGTACAGATCGTAAAATTGCGTAAGCAAATATAAAGTATCATTCAGGTTTAATATGTAAAGGTGTATTTAAAGATAGCTGGAAAAAAATTGCCTTTGCTATTCTAAAATGAAAATCAAATCAAGATGGGGTGGTGTTTGCGATAAATATTATTATTAATATTAAAGAAATTAAATCTTTAATACTAAATCTTTTATTAAAATAGATTTTATCTTTTCTACACGAATTTAATCCTATTTGGTTAGATGAGCCTTTTTCATGAAGAATAGATAAATGAATTATTGATATAGCTAAAATTATTAAAGGTATTAAAAAATGTAAAGAAAAAAATCGATTTAATGTAGGATTATCAACGGAAAATCTTATTCAAACTGAAGAACAATTTTTTTCCCTAAAAATAGAATGAAGATAAAATATTAGTAATAACTGTTGTTCCCCCAAAAAGATATTTGTCCTCAAGGTAAAACATACCCAATGAAGCGATCCTGTCATTTA
+
?<<=BHKHFLHHGJLJUL><<<FDDGGFEDF=;87789>@;;;;:888=?{EKE(''''++AIMLN{{M{B==0''''''.///3?B<:44((+*+2..6666BBBACDGAAA=55+)''&'&&&%&%%$$&&((&&&&%%$$%'072AA?834444A?@0.---+++,--;J\HK@A??>@DD=;;;;@EEGHI{{H{IJ{LK{K{HDA>C++++2-1&%$$$%&)-<89{7777ACHACC@;;<<=BCC::;=<;;EDDFGODCB>AEGO{{{MH{JJ{J{{M{KG{DDCCEFFEDB44444GJ{{{J@?AAMHG?>==>;F{{{J{{{=;::;2..///==>=>DED00000000678---)*..//66:&&&&'(''9=:7778?7610,,,,+,'%%%(&&&(((((-;;952-/69:;AA@@;;;/,,++,++,:==HIIILCGFEEIIKEHDDCMGHHH{I{CCBA?@A22222,((&&'%&&%%*)'
@d7926796-50e8-40b7-8900-416f89d4cd7b runid=3ffb29643267db9bb8aae685166434a5232ac074 sampleid=1_launch read=4218 ch=273 start_time=2024-11-10T14:37:10Z model_version_id=dna_r10.4.1_e8.2_5khz_400bps_sup@v4.2.0 barcode=barcode05
TGGTACAGATCGTAAAATTGCGTAAGCAAATATAAAGTATCATTCAGGTTTAATATGTAAAGGTGTATTTAAAGGATCAGCTGGAAAAAAATTTTCCCTTGCTATTCTAAAATGAAAATCAATAAAAAATGATAATATTAAGCAATAAAATATTACTATTAATATTAAAGAAATTAAATCTTTAAATATAAATCTTTTATTAAAATAGATTTTATCTTTTCTTGAATTTAATCCTATTTGGTTAGATGAGCCTTTTTCATGAAGAATAGATAAATGAATTATTGATATAGCTAAAATTATTAAAGGTATTAAAAAATGTAAAGAAAAAAATCGATTTAATGTAGGATTATCAACGGAAAATCTTCCTCAAACTCAAAAAACAATTTTTTTCCCCTAAAATGGAATTGAAGATAAAATATTAGTAATAACTGTTGCTCCCCAAAAAGATATTTGTCCTCAAGGTAAAACATACCCAATAAAAGCGGATCCTATAATTA
+
776665677652232233331////05666653333344455567774444485444344444333345678966544466777779:;;98//001,&),,7656677889966556766655544644344334555543444465666544455656666655556555558655444557997554345668:<;8721665544466;984334;1::88766867655676777787755553322347<?>65444444434334478766666664444345567778887666555544467887876522233777;<<<94////178764431211122331....09966666666777766678796332489?<<:991*2223154454443333333567544432222344554555666764:9896544345657656555545667874444456333345100004446321113
@6f0078bc-37da-424e-85ac-f08dfdaa8f1c runid=3ffb29643267db9bb8aae685166434a5232ac074 sampleid=1_launch read=5083 ch=253 start_time=2024-11-10T14:37:11Z model_version_id=dna_r10.4.1_e8.2_5khz_400bps_sup@v4.2.0 barcode=barcode05
AATTATAGGATCCGCTTTTATTGGGTATGTTTTACCTTTGAGGACAAATATCTTTTTGGGGAGCAACAGTTATTACTAATATTTTATCTTCAATTCCATTTTTAGGGAAAAAAATTGTTTTTTGAGTTTGAGGAAGATTTTCCGTTGATAATCCTACATTAAATCGATTTTTTTCTTTACATTTTTTAATACCTTTAATAATTTTAGCTATATCAATAATTCATTTATCTATTCTTCATGAAAAAGGCTCATATAACCAAATAGGATTAAATTCAAGGAAAGATAAAATCTATTTTAATAAAAGATTTATATTTAAAGATTTAATTTCTTTAATATTAATAGTAATATTTTATTGCTTAATATTATCATTTTTTATTGATTTTCATTTTAGAATAGCAAAGGAAAATTTTTTTCCAGCTGATCCTTTAAATACACCTTTACGTATTAAACCTGAATGATACTTTATATTTGCTTACGCAATTTTACGATCTGTACCAA
+
{\J{{{OOO{{I{MIO{{M{{I{MN{NOLGOB216/))1)*457=AIHCE{G{P{NIHN]{{{KLL{MH{KMT{{IK{K{MI{T{JN{J{FEEFLU{{K{L{{FEDA?CFHHFJDCCCCFQN{7655677=DIFGN{E{{LHD==DL{{NIHP{{{{MIMNKM{{{F{KJN{{ZM>A=3HMS{{{{P{{{MJ{O{{N{K{cKKOSM{{HONKMI{{{L{{K{{NPKH{IPI{{IK]MH{><ACI{OI@;+***+55:DDM{MMGV{SLJM{{{P{{L{HK{GHEDBFH{KHIHHKI{{KEH{{LO{{{JKQ{J{M{{PQHNKJ{{U{GN{J{JVMSNL{{FHHEDJGLL{{GFNCCFGGHFF{{FTIGJIJ{{{K{{MILKK{KMJ{J{Q{M{JKIHGMEGNJM{{OL\{M{{JRGNG{J{LBBBCA@@HHFPKKCDFOF{HOGFLGIJFMHJ{OFGFHGHIHII{JHMMOIPNEEDDCFFJ{PM:---////244EB
@e33e0e5c-7a1b-4c18-962f-9c78255c45f5 runid=3ffb29643267db9bb8aae685166434a5232ac074 sampleid=1_launch read=4351 ch=214 start_time=2024-11-10T14:37:16Z model_version_id=dna_r10.4.1_e8.2_5khz_400bps_sup@v4.2.0 barcode=barcode05
AATTATAGGATCCACTTATTGGGTATGTTTTACCTTGAGGACAAATATCTTTTGGGGAGCAACAGTTATTACTAATATTTTATCTTCAATTCCATTTTTAGGGAAAAAAATTGTTTTTTGAGTTTGAGGAAGATTTTCCGTTGATAATCCTACATTAAATCGATTTTTTTCTTTTACATTTTTTAATACCTTTAATAATTTTAGCTATATCAATAATTCATTTATCTATTCTTCATGAAAAAGGCTCATCTAACCAAATAGGATTAAATTCAAGAAAAGATAAAATCTATTTTAATAAAAGATTTGTATTTAAAGATTTAATTTCTTTAATATTAATAGTAATATTTTATTGCTTAATATTATCATTTTTTATTGATTTTCATTTTAGAATAGCAAAGGAAAATTTTTTTCCAGCTGATCCTTTAAATACACCTTTACATATTAAACCTGAATGATACTTTATATTTGCTTACGCAATTTTACGATCTGTACCAA
+
543311110222234565354332222244578865126988783.0411100-186744332333344544442221255232210.....22347:>44435899:986767788>>44322655755555666893.....11111234555544442-.../=@?>43561*444328<@21//3235645432234/.444322111122112236776765555555767654434431224666666555654330/0000/044443356352222343573333342211332223555445666322323355/((((**43333233222224568:977667777644433444679<<:7752222896666974333244345386556779;<;:::7667633323597986544432..&+76555445445565544455668697667566553/./.059942-,,-.3345576
@20aafc7e-0f20-444e-86c7-845ac50c5661 runid=3ffb29643267db9bb8aae685166434a5232ac074 sampleid=1_launch read=5426 ch=117 start_time=2024-11-10T14:37:08Z model_version_id=dna_r10.4.1_e8.2_5khz_400bps_sup@v4.2.0 barcode=barcode05
AATTATAGGATCCGCTTTTATTGGGTATGTTTTACCTTGAGGACGAAATATCTTTTGGGGAGCAACAGTTATTACTAATATTTTATCTTCAATTCCATTTTTAGGGAAAAAAGTTGTTTTTTCATTTTGAGGAAGATTTTCCGTTGATAATCCTACATTAAATCGATTTTTTTCTTACATTTTTTAATACCTTTAATAATTTTAGCTATATCAATAATTCATTTATCCATTCTTCATGAAAAAGGCTCATCTAACCAAATAGGATTAAATTCAAGAAATTTAAAATATATTTAAATAAAAGATTTATATTTAAAGATTTAATTTCTTTAATATTAATAGTAATATTTTATTGCTTAATATTATCATTTTTTATTGATTTTCATTTTAGAATAGCAAAGGAAAATTTTTTTCCAGCTGATCCTTTAAATACACCTTTACATATTAAACCTGAATGATACTTTATATTTGCTTACGCAATTTTACGATCTGTACCAA
+
IJLPH{MH{JJ{HJKJPLSLGFIIHIHMPJLMBAHHH<-,,,++((((*,,,,,@;3=?>>EBABAEEDDFO{UIK{O{JQ{H{IK^{I{{K{{IMKGGMTLCGDC@JHP{{ONMFEA9;<>32211/-<CBCDFDEBB08?-.:CFFJEJHHI{{JLH{GV{GJKIH{IL{OAE<55>DHH{{{P{IJJREA>=KIHOLK{S{N{O{JJOFFGN{IQKHLM{GF{GJIHIJPYM{IHDJ{FIE{HGFH{{GKGJGFEHKE?CCDIFFLKLEC9992*))()((-.&&%%(*'23)+/2228788;@BEBCAGHDFDDE@B>>F:9999COIEMIDKEEBBBDGGJH{{I{J{E>>=>>?B??CEDBFEJHC,,,,,KLGLIFKJIJGIJECCABBCFFEHKG{GIIN{WKEEFEEEDI??>=955FDDB@@6657368>?<?===CDB@??>>>?AAAABBBBABCCEDCB?<<<<>DFGG@::99:ABAAAAA
@5286a760-c660-4725-b39d-511464ebffd2 runid=3ffb29643267db9bb8aae685166434a5232ac074 sampleid=1_launch read=4941 ch=94 start_time=2024-11-10T14:37:08Z model_version_id=dna_r10.4.1_e8.2_5khz_400bps_sup@v4.2.0 barcode=barcode05
TGGTACAGATCGTAAAATTGCGTAAGCAAATATAAAGTATCCTTCAGGTTTAATATGTAAAGGTGTATTTAAAGGATCAGCTGGAAAAAAATTTTCCTTTGCTATTCTAAAATGAAAATCAATAAAATGATAATATTAAGCAATAAAATATTACTATTAATATTAAAGAAATTAAATCTTTAAATATAAATCTTTTATTAAAATAGATTTTATCTTTTCTTGAATTTAATCCTATTTGGTTAGATGAGCCTTTTTCATGAAGAATAGATAAATGAATTATTGATATAGCTAAAATTATTAAAGGTATTAAAAAATGTAAAGAAAAAAATCGATTTAATGTAGGATTATCAACGGAAAATCTTCCTCAAACTCAAAAAACAATTTTTTTCCCTAAAAATGGAATTGAAGATAAAATATTCAGCGTAATAACTGTTGCTCCCCAAAAAGATATTTGTCCTCAAGGTAAAACATACCCAATAAAAGCGGATCCTATAATTA
+
FOEGFEMGIGFDLGMHISKLIHIDCBBBCEEDIIJIEMD5333<333A<64//.-,,-001@@E95/.,-,-1>EFIIKFEHH{HMNIIGF*))))47=>=BMBA?:98446IGD{IIHE111/+)DBCEDBABBBA<<<B?>?@@BEBJ{ICAA@AACDG,,,,,,D{JM{FGUJIJHLJHHKHLFBADKGEGHFIMHEJGHK::::8/+++++++<551///@@BDFIGLEHJHBBBBBDCDC>=<==EBEMEEFEDFFJHHILEDGEGOIGJKFJJGFFFPJGECBCDDLJOI{QEEGLIGN@>6,,7?JED:999:ADBDJ{{KJD66666DGGDCDIFEFIGHH{IB@@@@AHFFDDECGGIKOLIGGEEDGFDEDEDIJGKKIFH>GFBAA@99889;;=>@@B;>?:0=7.&&&&&('(((((((())+.//284<AAGKFCA@?------9<<CCEFIEEECBAAAA=B?>@?@>A<<:99;<@?@>>=>
@3d7c046a-3caa-47d8-a076-8452f83a1fe5 runid=3ffb29643267db9bb8aae685166434a5232ac074 sampleid=1_launch read=7482 ch=458 start_time=2024-11-10T14:37:21Z model_version_id=dna_r10.4.1_e8.2_5khz_400bps_sup@v4.2.0 barcode=barcode05
TGGTACAGATCGTAAAATTGCGTAAGCAAATATAAAGTATCATTCAGGTTTAATATGTAAAGGTGTATTTAAAGGATCAGCTGGAAAAAAATTTCCCTTTGCTATTCTAAAATGAAAATCAATAAAAAATGATAATATTAAGCAATAAAATGTTACTATTAATATTAAAGAAATTAAATCTTTAAATATAAATCTTTTATTAAAATAGATTTTATCTTTTCTTGAATTTAATCCTATTTGGTTAGATGAGCCTTTTTCATGAAGAATAGATAAATGAATTATTGATATAGCTAAAATTATTAAAGGTATTAAAAAATGTAAAGAAAAAAATCAATTTAATGTAGGATTATCAACGGAAAATCTTCCTCAAACTCAAAAAACAATTTTTTTCCCTAAAAATGGAATTGAAGATAAAATATTAGTAATAACTGTTGCTCCCCAAAAAGATATTTGTCCTCAAGGTAAAACATACCCAATAAAAGCGGATCCTATAATTA
+
ECCEEFIIDGD@@@AAJMHCB@@@AADEFEEFIEFE{GHHIFD{G{HKFXOIHD==88888EQEDA?===?CGDBAAA=88883337BGA=;:7*74**.))AECECACCDLJECBCEECABA@?@CKLQEEC@@ABBFCCBEECBBABCCCBEA?==>?@AAA@AAAAA@AABDGCCBBCDEDDGDA?==<<>>@CFFBC==AA?@====>?;F@@@@EBCF@@BCDGEA@?????@AABCBB?>><<::9998777A@>?=;::?@=====??====<===<<<<;;:999:;>>>=>>>>?==;::;<<=>>><::::;=>>>@@BCB>22222??A;<66678;;:985001113@?====<????B@>>==?>@=<<=<<AACDCBC@9<AB?A@=:::9998988998==><;:976666899:;9::9:<<=76>@?@@>888;:88:::;<;;:9:::::9777779:887645300001662210022
@5cd134c9-1c55-4981-a9de-50e2d3f388a4 runid=3ffb29643267db9bb8aae685166434a5232ac074 sampleid=1_launch read=5047 ch=344 start_time=2024-11-10T14:37:26Z model_version_id=dna_r10.4.1_e8.2_5khz_400bps_sup@v4.2.0 barcode=barcode05
TGGTACAGATCGTAAAATTGCGTAAGCAAATATAAAGTATCATTCAGGTTTAATATGTAAAGGTGTATTTAAAGGATCAGCTGGAAAAAAATTTTCCTTTGCTATTCTAAAATGAAAATAAATAAATGATAATATTAAGCAATAAAATATTACTATTAATATTAAAGAAATTAAATCTTTAAATATAAATCTTTTATTAAAATAGATTTTATCTTTTCTTGAATTTAATCCTATTTGGTTAGATGAGCCTTTTTCATGAAGAATAGATAAATGGATTCTTGATATAGCTAAAATTATTAAAGGTATTAAAAAATGTAAAGAAAAAAATGGATTTTAATCGAGTTATCAACGGAAAATCTTCCTCAAACTCAAAAAACAATTTTTTCCTTAAAAATGGAATTGAAGATAAAGAAAATATTAGTAATAACTGTTGCTCCCCAAAAAGATATTTGTCCTCAAGGTAAAACATACCCAATAAAAAGCGGATA
+
333E{{IIHD?>??@{K{HED;<;:773/*'&&&'(*,--*)*+(**))-/016/..1388HNOIHC@>B>?GEEEEA=9:9.--26=B@?:9::885678>DAAACBA99888<=ADC((((*0005>>>?DGCBAA@JEEDBCCCDCAA@32222GHHE++...89999EBEIDBCAA<=EFGFCDCFDCIJGIIFF@?A@AECB:<3-5....<9BECFIGIC<;9//////1..DECCBCB?@A@A==KHIMEEFCDDDC???@>?>=3'''''''''*+2//,,.-.3?FA@AAAFBFFHHECCGHIKEA@@BBGGEEHQ{TL22222;41,)&))*****16667;@AC{{{GI877777EFECBBCC{F;:::=ABBD/-)(''(234443++++**&&&&(1/....>>AA<<@<7777>?CDEG<<:::;5CMKL{HDCFE{FKGLK{HHKH{HHEDDDDFEEGBDB8:<9ED@<<;;;
@df8c0725-bf71-44e0-b6ce-b55a22169699 runid=3ffb29643267db9bb8aae685166434a5232ac074 sampleid=1_launch read=5820 ch=305 start_time=2024-11-10T14:37:17Z model_version_id=dna_r10.4.1_e8.2_5khz_400bps_sup@v4.2.0 barcode=barcode05
AATTATAGGATCCGCTTTTATTGGGTATGTTTTGCCTTGAGGACAAATATCTTTTTGGGGAGCAACAGTTATTACTAATATTTTATCTTCAATTCCATTTTTAGGGAAAAAAATTGTTTTTTGAGTTTGAGGAAGATTTTCCGTTGATAATCCTACATTAAATCGATTTCTTTCTTTACATTTTTTAATACCTTTAATAATTTTAGCTATATCAATAATTCATTTATCTATTCTTCATGAAAAAGGCTCATCTAACCAAATAGGATTAAATTCAAGAAAAGATAAAATCTATTTTAATAAAAGATTTATATTTAAAGATTTAATTTCTTTAATATTAATAGTAATATTTTATTGCTTAATATTATCATTTTTTATTGATTTTCATTTTAGAATAGCAAAGGAAAATTTTTTTCCAGCTGATCCTTTAAATACACCTTTACATACGGTCTATGATACTTTATATTTGCTTACGCAATTTTACGATCTGTACCAA
+
I{{{KKIIFVHHLODFGEB?A@BFGP{{I{QN{IKBCDBBJHLKLGK{L{JGLFNE6667{FIELJIGJROJIPMFGV{PILHNJ{LHHJ{GQFJIIFG{MPKGLGFKJOK{{K{IFRLLN{MJGLG87778HG{HLKHLHQBEGJINIKRIIQPN{IJLKSHHL{HIGLXLMLTLKKGFHJGPL{M{IHGGFOYMMKKHJI{KMJIHE{EFFELFEHQFGFJGFGYGHIIHHIIKDEDDGF{NHMFJIJ{IKJEEDEHFNNGKEIKEMEJ{IJMHKITFJFFEFGI{HFFEHJGKGFCEDEHFS6C>EDEGFHHHGHEGKJHHGFFNP{HJIEEKEGI?>>?>DBGEG@?@BCCI@>>?CFCBDCDCDEJGOQJGI{IKHKNJIGH{KRHJGDGHDCCCFCCHEED{AAAA@A==@GECCCCDJFNGKHEGDCCBC{CC@?4&$$$$$$%'04?<<<<=DECDECEEKCC@@?@ADFIEB=<<<=BDDBDAA
@f4c69c9b-7f70-4690-b5c2-ed80b4762ab4 runid=3ffb29643267db9bb8aae685166434a5232ac074 sampleid=1_launch read=6160 ch=228 start_time=2024-11-10T14:37:18Z model_version_id=dna_r10.4.1_e8.2_5khz_400bps_sup@v4.2.0 barcode=barcode05
AATTATAGGATCCGCTTTTATTGGGTATGTTTTACCTTGAGGACAAATATCTTTTTGGGGAGCAACAGTTATTACTAATATTTTATCTTCAATTCCATTTTTAGGGAAAAAAATTGTTTTTTGAGTTTGAGGAAGATTTTCCGTTGATAATCCTACATTAAATCGATTTTTTTCTACATTTTTAATACCTTTAATAATTTTAGCTATATCAATAATTGATTTATCTATTCTTCATGAAAAAGGCTCATCTAACCAAATAGGATTAGGATTAGAAAAGATAAAATCTATTTTAATAAAAGATTTATATTTAAAGATTTAATTTCTTTAATATTAATAGTAATATTTTATTGCTTAATATTATCATTTTTTTATTGATTTTTGATTTTAGAATAGCAAAGGAAAATTTTTTTCCAGCTGATCCTTTAAATACACCTTTACATATTAAACCTGAATGATACTTTATATTTGCTTACGCAATTTTACGATCTGTACCAA
+
??>{GGHMIOHLJMHJI{{RH{QLLGKLKKJ{KKIEF3////9<HFGIJTKFG?FBBFJL{UIJQNKII{K{LUGRIJIL{MLK{L{{SMKJ{NKIPPJIMXABB@5>FN{{{JHHI{HHHI00000@ADGFPH{FGKHB=H;;?H{{{K{{H{JINHMKS{OJCFCEGGIJN6511299;<?>DEI{NII{IRH{K{I{{K{{ZNH{MO{G{JHIKDCDCC@KHHHEGJHH889889K{JGO{HL{PGJ{{K{<;;;;CA?=;81+***,-,,--8>CE{HH{DEBBABAACBEEJM{{{MIKHI{{HKLLLI{K{MK{NG{{LKNM{LHILMIKM{{JOIJLJ{H{NHHHIHJJIHIEDEGA<C?>DEA>=>?<5>=956666HGDDCDCDLGFHHIKHKNHL{WK{{M{IGO{H{O8777766FJJIGIACDJDMHHBAABBBKMGIGF{KGIIFIHJGIJIIK><<<;ADCCJ{I{{GB///-.../34GE
@8b85b388-4ec9-4dae-a2db-177ab39f3399 runid=3ffb29643267db9bb8aae685166434a5232ac074 sampleid=1_launch read=4893 ch=482 start_time=2024-11-10T14:37:36Z model_version_id=dna_r10.4.1_e8.2_5khz_400bps_sup@v4.2.0 barcode=barcode05
TGGTACAGATGAGTAAAATTGCGTAAGCAAATATAAAGTATCATTCAGGTTTAATATGTAAAGGTGTATTTAAAGGATCAGCTGGAAAAAAATTTTTCCTTTGCTATTCTAAAATGAAAATCAATAAAAAATGATAATATTATTAAGCAATAAAATATTACTATTAATATTAAAGAAATTAAATCTTTAAATATAAATCTTTTATTAAAATAGATTTTATCTTTTCTTGAATTTAATCCTATTTGGTTAGATGAGCCTTTTTCATGAAGAATAGATAAATGAATTATTGATATAGCTAAAATTATTAAAGGTATTAAAAAATGTAAAGAAAAAAATCGATTTAATGTAGGATTATCAACGGAAAATCTTCCTCAAACTCAAAAAACAATTTTTTTCCCTAAAAATGGAATTGAAGATAAAATATCAGTAATAACTGTTGCTCCCCAAAAAGATATTTGTCCTCAAGGTAAAACATACCCAATAAAAGCGGATCCTATAATTA
+
===>BBBCDC-,,,,-EEEGA@@?@@ACCBCCEEEDCEECBDGGCEECCCDDCEDBCABABCDDDBBCDDGHLIKGEGCB@?>>>>BETLHG>==<:89892./CDBDCBBBEIHMDGJJREGDCBADHIIIDEB??>=7)(((--.;;>>?@ABACCCCCCDAAD@@A@A@ADDCBCDDBBBA@ABBEGGB@?>>>>?@ACHEDBA@AA@>====>DDDCBBB=:<<9:@@AAAA@???@@BDBA??=<<<<:;;;;>BGG32220/15-))*7@@ACAEEDBBDEECEDEDEDCFDEIIFKHFGBBC@CBAABBCDCEEFEEA?@CEFFMI{JFC;;;;<EHFDCA@ACCDCDA???==@@CHMDG=;:9<=@CDEEEFEDHGECBBCMM{{QHHG@FPFFMIFDABABBBBA@@AABEGFGB?><80/./05;;;;:<1..6.///EDAA@@DEEEEDEDBDBBCCFEDECCABBB@BAA@ABCA=<<;;>>@>>==>>
@48aa420f-5b35-4c51-8fde-497989adb5ec runid=3ffb29643267db9bb8aae685166434a5232ac074 sampleid=1_launch read=12318 ch=457 start_time=2024-11-10T14:37:28Z model_version_id=dna_r10.4.1_e8.2_5khz_400bps_sup@v4.2.0 barcode=barcode05
AATTATAGGATCCGCTTTTATTGGGTATGTTTTACCTTGAGGACGAATATCTTTTAGGGGAGCAACAGTTATTACTAATATTTTATCTTCAATTCCATTTTTAGGGAAAAAAATTGTTTTTTGAGTTTGAGGAAGATTTTTCCGTTGATAATCCTACATTAAATCGATTTTTTTTTCTTTACATTTTTTAATACCTTTAATAATTTTAGCTATATCGATAATTCATTTATCTATTCTTCATGAAAAAGGCTCATCTAACCAAATAGGATTAAATTCAAGAAGATAAATCTTATTTTAATAAAAGATTTATATTTAAAGATTTAATTTCTTTAATATTAATAGTAATATTTTATTGCTTAATATTATCATTTTTTATTGATTTTCATTTTAGAATAGCAAAGGAAAATTTTTTTCCAGCTGATCCTTTAAATACACCTTTACATATTAAACCTGAATGATACTTTATATTTGCTTACGCAATTTTACGATCTGTACCAA
+
F?;:554469=5533466869:999CJIKJKK{@>;20**5554,++)())))))(***+5>>>>???????IB@BAACDEFQJAKFLKEHHSFJIAB@KK{C?>><BFN{{{{JHKPJL{RGFGDEGIIILOK{GDC?4//=44578;;<CBDDDJDEEIFIEEA?@?<:04:DD734/).19:@C{KPGDACAACI>HFB@@?A7577667;:8)((()5547777?CCDBAA?>>=<?@A@CFGB?>>@?A@@@@CBCACA@@??AB<;958...-,---2126(6-,''*0112678??=CCCCFDB@@ABDA===>?BBECCA@BBA?>=<=>=>=====>@@BDF@@@==?0...;;;89-----HKIEBBBAABCEGBBBBDFABB=<;;:;<9?>?B=BEEVPFJF@<;;<:9999<?BA@?<:::;;//>/0<=;:==??=>>))))*443*****<;99:9:;;8844445;<<;9.....8810)((
@95d4ce50-b68d-4e63-8869-aaa21b7dce80 runid=3ffb29643267db9bb8aae685166434a5232ac074 sampleid=1_launch read=12680 ch=490 start_time=2024-11-10T14:37:38Z model_version_id=dna_r10.4.1_e8.2_5khz_400bps_sup@v4.2.0 barcode=barcode05
TGTACAGATCGTAAAATTGCGTAAGCAAATATAAAGTATCATTCAGGTTTAATATGTAAAGGTGTATTTAAAGGATCAGCTGGAAAAAAATTTATTGCTATTCTAAAATGAAAATCAATAAAAAATGATAATATTAAGCAATAAAATATTATTATTAATATTAAAGAAATTAAATCTTTAAATATAAATCTTTTATTAAAATAGATTTTATCTTTTCTTGAATTTAATCCTATTTGGTTAGATGAGCCTTTTTCATGAAGAATAGCAAAGGAAAATTTTTTTCCAGCTGATCCTTTAAATACACCTTTACATATTAAACCTGAATGATACTTTATATTTGCTTACGCAATTTTACGATCTGTACCAA
+
>?<===<==<88889=>><;8999:?>>==<::::;<<<<======<<<==?=;:9989:::::9:;;=>>@><;:99:9;;;==?@@?>=:7-----<?<;:::<<=?<<;;<<;<<<<;;;<;;9998899:998899::;<==><<<<.---.<;;:99:9:88889<<<<<;;<=<@@=:9878899;=@?<<:9:::988899??=;;;;@@==;;:::<;;:88899;7557-++++55667788;::98877999777789;<<<<;:;;<=@???=77::876667:=;<;96666622;23:987778977888876666679:::9889:;;::7333349:<<810000211119:
@00566509-5a2c-4c40-8442-e7226f5c068c runid=3ffb29643267db9bb8aae685166434a5232ac074 sampleid=1_launch read=12678 ch=490 start_time=2024-11-10T14:37:36Z model_version_id=dna_r10.4.1_e8.2_5khz_400bps_sup@v4.2.0 barcode=barcode05
AATTATCAGGATCCACTTATTGGGTATGTTTTACCTTGAGGACAAATATCTTTTTGGGGAGCAACAGTTATTACTAATATTTTATCTTCAATTCCATTTTTAGGGAAAAAAATTGTTTTTTGAGTTTGAGGAAGATTTTCCGTTGATAATCCTACATTAAATCGATTTTTTTCTTTACATTTTAATACCTTTAATAATTTTAGCTATATCAATAATTCATTTATCTATTCTTCATGAAAAAGGCTCATCTAACCAAATAGGATTAAATTCAAGAAAAGATAAAATCTATTTTAATAAAAGATTTATATTTAAAGATTTAATTTCTTTAATATTAATAGTAATATTTTATTGCTTAATATTATCATTTTTTATTGATTTTCATTTTAGAATAGCAAAGGAAAATTTTTTTCCAGCTGATCCTTTAAATACACCTTTACATATTAAACCTGAATGATACTTTATATTTGCTTACGCAATTTTACGATCTGTACAA
+
IJGEA?.++++./0./1223CBCEGJ{L{KH{KIHJD55=<=D@??@IHLJEF{JGTK{{MO{V_OKKHKI{PHL{P{K{NLJK{LFM{LJKKJMKLLVL{L{TA;@GLH{{{KBBBDBHB8888<CEGNHGMHIJHIKI{CGFI{HLI{L{{{{L{{MPHIJFDGFIII{{IBCA5>11.)C>BILMHRGIHHKKJMJ{HHHUGLNIHKMHNFM{MLQPNKSIHHJK{MQJJJGK{O{JG{L{IKLMO{JKKJLIOQNG{K{KKOLXKIJNKKPL{K{{LGJKQHLJKKKK{V{KKOI{JJN{MIMGJ{H{{NJGKB:;LSKI{OMGJ{MJ\NL{LHMHJHKHMO{{H{L{HJRPJJ{OKKLT{OI{L{KJULSF=<;3>=TOEBNDIHGHJGFKVJKGHLFLPKM{JRMOR{KIGWHG{{LJ{{HKKK{C==G==IGNHKIFMKKGHMHKFEOGKHGHKJGMI{GGQIKJFKEGJH{LMIA@@?@EGFHFG
@a823d81a-04e0-4e9c-a5e5-389387fb326d runid=3ffb29643267db9bb8aae685166434a5232ac074 sampleid=1_launch read=12740 ch=397 start_time=2024-11-10T14:37:45Z model_version_id=dna_r10.4.1_e8.2_5khz_400bps_sup@v4.2.0 barcode=barcode05
TGGTACAGATCGTAAAATTGCGTAAGCAAATATAAAGTATCATTCAGGTTTAATATGTAAAGGTGTATTTAAAGGATCAGCTGGAAAAAAATTTTCCTTTGCTATTCTAAAATGAAAATCAATAAAAAATGATAATATTAAGCAATAAAATATTACTATTAATATTAAAGAAATTAAATCTTTAAATATAAATCTTTTATTAAAATAGATTTTATCTTTTCTTGAATTTAATCCTATTTGGTTAGATGAGCCTTTTTCATGAAGAATAGATAAATGAATTATTGATATAGCTAAAATTATTAAAGGTATTAAAAAATGTAAAGAAAAAAATCGATTTAATGTAGGATTATCAACGGAAAATCTTCCTCAAACTCAAAAAACAATTTTTTTCCCTAAAAATGGAATTGAAGATAAAATATTAGTAATAACTGTTGCTCCCCAAAAAGATATTTGTCCTCAAGGTAAAACATACCCAATAAAAGCGGATCCTATAATTA
+
KZHHGGHHTKD@AACOH{JEECD=1//2661:HFDJKMNT{{VL{KH{JIHNM{HGKEG{K{JHH{{I{HQG{IPOKLJJJ{LGG{{IH{{NKJ>FK@@DCDMK{{OQLFLGM{{GN{ILFGKEB=,,,,NHOJHHJN{H{LKHIKLNOLKJ{HIOKIGFIHSK{IIHFFFHHDB<=FE====<BCC==;;<EFIFGJIGH{H{GFLDECDJLG{FO><H==;9::;<@>>II{{HHHKOMH{NQJLDDDDCCF{M{I{KCBCABH{DCDDBG{IE{NJGKFQIG{SKFHMYI{{KQQIDCIHHQJ{GGMCBHG{O{I{CDCHND>?L{{HE@@@ACDDII{K{IHIMKJLFHGACCDEHRLMHMK{{LOFIIIFHFFFHFDCDEHH{{QE<83@A<@??////;>;;;BACBDHEGEIFECCBBCAAAADCZEBC;;;;<HCCBDCBBBCDEFGFFHIFCBABECCEEC?A==37<<=>9-?>=<<>@@B?>>=<=
@691c9e74-5de5-47f1-b703-d54037f68985 runid=3ffb29643267db9bb8aae685166434a5232ac074 sampleid=1_launch read=15773 ch=258 start_time=2024-11-10T14:37:37Z model_version_id=dna_r10.4.1_e8.2_5khz_400bps_sup@v4.2.0 barcode=barcode05
TGGTACAGATCGTAAAATTGCGTAAGCAAATATAAAGTATCATTCAGGTTTAATATGTAAAGGTGTATTTAAAGGATCAGCTGGAAAAAAATTTTCCTTTGCTATTCTAAAATGAAAATCAATAAAAAATGATAATATTAAGCAATAAAATATTACTATTAATATTAAAGAAATTAAATCTTTAAATATAAATCTTTTATTAAAATAGATTTTATCTTTTCTTGGATTTAATCCTATTTGGTTAGATGAGCCTTTTTCATGAAGAATAGATAAATGAATTATTGATATAGCTAAAATTATTAAAGGTATTAGAAATTTAAAGAAAAAAATCGATTTAATGTAGGATTATCAACGGAAAATCTTCCTCAAACTCAAAAAACAATTTTTTTCCCTAAAAATGGAATTGAAGATAAAATATTAGTAATAACTGTTGCTCCCCAAAAAGATATTTGTCCTCAAGGTAAAACATACCCAATAAAAGCGGATCCTATAATTA
+
8/0@HLKGEDAABDCBCAC??@BBFDFGEDFENNMIKLIJRIGNIH{JJRKKLHJGGFL{KKPKK{JHKOK{IJH{QV=888888KYIJ{JHFC58A<@<./GECIG{HFFHFEECEHH{IJHF{JIIKGKH{GEEEEGFFGK>>>=>BBAEEEA76666FNEFIFKFDGIEEFHIKLGFGHEGMFIFE@@ACGHJW{JGF{C@35**)***<8@====B46501@CE{JPFMIHFABCBCEKGGEEECEGFBAG{B??A@ACDCDFEBCDEFKDHFILDFDIHEEGD;:9::?@XHFFFNFKGEDEDA0))))*253*3816026;HH{944446DEECM;;;:;GGEA??=<<<<>{{NJ9555?AEHHEEA???BB@??@BACBBICA>8BCCEHED@@AAA@A@=<<<=CDBA@?==>>==>@<<=<=?8877:<5AACFB??>=>>>?AA@CAB@@@BBFGFD@>>>>?B@??>=<;76655789;:::9;
@233b2fd4-5d67-4275-a13f-bc4405ffc1fa runid=3ffb29643267db9bb8aae685166434a5232ac074 sampleid=1_launch read=5439 ch=242 start_time=2024-11-10T14:37:39Z model_version_id=dna_r10.4.1_e8.2_5khz_400bps_sup@v4.2.0 barcode=barcode05
TGGTACAGATCGTAAAATTGCGTAAGCAAATATAAAGTATCATTCAGGTTTAATATGTAAAGGTGTATTTAAAGGATCAGCTGGAAAAAGATTTTCCTTTGCTATTCTAAAATGAAAATCAATAAAAAAATCAATAATATTAAGCAATAAAATATTACTATTAATATTAAAGAAATTAAATCTTTAAATATAAAATATTTTGCCTCCAAAATAGATTTTATCTTTTCTTTGAATTTAATCCTATTTGGTTAGATGAGCCTTTTTCATGAAGAATAGATAAATGAATTATTGATATAGCTAAAATTATTAAAGGTATTAAAAAATGTAAAGAAAAAAATCAATTTAATGTAGGATTATCAACGGAAAATCTTCCTCAAACTCAAAAAACAATTTTTTTCCCTAAAAATGGAATTGAAGATAAAATATTAGTAATAACTGTTGCTCCCCAAAAAGATATTTGTCCTCAAGGTAAAACATACCCCAATAAAAGCAGATATTATCATTA
+
>999:;@=:::9:;>=>>=1/.//:<<<<>?>>>?>????=33336;87777999?89222>>==<<=>?=@?>@@?:+***('&&&)899;:7@>;847--?>=<<>>?A@B?==>?A888851/,,145)&%%%&''''''267:;>==>>====;;;;;><;:9:99:3>===???>=::;6244031--.668444423332214581:766531/377774--,+(*/::=<::988:89332332999555589:>@??;;987666767666789888888896676555558988::887666732222239:?=;9733424+-/3==<400//+)*))/('''&&&&%%&''((((..+++**./668:;;;::99976666:>@AB>><8;<<>>=977667779555459:=<::753333477887877799;2,55489655577:9:99:99:999:::;:800//.)1//22440,**(&&'''%&'''
@14222090-c304-4da9-bca8-f14d0692a4d6 runid=3ffb29643267db9bb8aae685166434a5232ac074 sampleid=1_launch read=4632 ch=196 start_time=2024-11-10T14:37:43Z model_version_id=dna_r10.4.1_e8.2_5khz_400bps_sup@v4.2.0 barcode=barcode05
AATTATAGGATCCGCTTTTATTGGGTACGTTTTACCTTGAGGACAAATATCTTTTTGGGGAGCAACAGTTATTACTAATATTTTATCTTCAATTCCATTTTTAGGGAAAAAAATTGTTTTTTGAGTTTGAGGAAGATTTTCCGTTGATAATCCTACATTAAATCGATTTTTTTCTTTACATTTTTTAATACCTTTAATAATTTTAGCTATATCAATAATTCATTTATCTATTCTTCATGAAAAAGGCTCATCTAACCAAATAGGATTAAATTCAAGAAAAGATAAAATCTATTTTAATAAAAGATTTATATTTAAAGATTTAATTTCTTTAATATTAATAGTAATATTTTATTGCTTAATATTATCATTTTTTATTGATTTTCATTTTAGAATAGCAAAGGAAAATTTTTTTCCAGCTGATCCTTTAAATACACCTTTACATATTAAACCTGAATGATACTTTATATTTGCTTACGCAATTTTACGATCTGTACCAA
+
I{H{JJFK{MI{{JJKN=8800000BGOJIMPHMHHEB45IJFC8787:B<<;;<;;@BBDIGHFECACEBAF{IHHOJIKJT{LGJGMGGECEFG><=>?JDCBBA{IK{{{NN{INGRM{KGGGC956{EJL{NIJJM{O@AHIII{JJHIHFOJHHH{OEHEG{GZK{{MFCG;78@>B=BCGHLHGHH{FKNH{EEDFF<;;;<FEEHEIGLFHFFEFGJ{FMOLMINIJQJEGJEEIFJJHIFFHIHJFFFDEHKHFECEFGFDFEDDFJDEFNGIDEFEFK{FEBDCFFGECDDDFGKHEGH{JDGMEHJGKDEC@B{JEDGGN?GIDEFDCEBABAAABDDIFHQKEFDEDA@>??ABDECEHH{{LJKEHDLNYFGD@CIEAAB?@A@////0<=EDJFECDCBBEAABICCBA@BCECFDECCBA?44925?CA?@AA@A@?>>=>==>>>@A@AA?>?@?@@A>=;;;;<>=;1//-)*<==>??B>
@dc2c7612-dc06-4699-959c-5aa88de0ac9a runid=3ffb29643267db9bb8aae685166434a5232ac074 sampleid=1_launch read=4567 ch=183 start_time=2024-11-10T14:37:44Z model_version_id=dna_r10.4.1_e8.2_5khz_400bps_sup@v4.2.0 barcode=barcode05
AATTATAGGATCCGCTTTTATTGGGTATGTTTTACCTGAGGACAAATATCTTTTTTGGGGAGCAACAGTTATTACTAATATTTTATCTTCAATTCCATTTTTAGGGAAAAAAATTGTTTTTTGAGTTTGAGGAAGATTTTCCGTTGATAATCCTACATTAAATCGATTTTTTTCTTTACATTTTTTAATACCTTTAATGATTTTAGCTATATCAATAATTCATTTATCTATTCTTCATGAAAAAGGCTCATCTAACCAAATAGGATTAAATTCAAGAAAAGATAAAATCTATTTTAATAAAAGATTTATATTTAAAGATTTAATTTCTTTAATATTAATAGTAATATTTTATTGCTTAATATTATCATTTTTATTGATTTTCATTTTAGAATAGCAAAGGAAAATTTTTTTCCAGCTGATCCTTTAAATACACCTTTACATATTAAACCTGAATGATACTTTATATTTGCTTACGCAATTTTACGATCTGTACCAA
+
HJ{HJXFFJFHPJKHGM{EFJIIOUJK{MHG{24665(()EHK@FECFJFSGFED{IKHIUKGIHJKHIK{{KRPHIILNLLL{KNS{OEJNSLJIHHZFLLFGFA=D{BL{O{MH{KINL{JIGHH{GQILFFPJCCD@:F>>BBFGLLHJPHK{PMJKHTEHHPKKF{K{{G<DE0IGEJ{K{NMLRKJHKK{OPHBB@BB{MHUIKJINIKLJZN{HR{JKGL{OLLMLDA63667677;NJMP{K{FJJKH{L{MV{J{II{{J{FILHGQHITJPNPJKFLIL{ONKOIIKKLAHFKLHLKMJ{PPMII{NGIIE855IJFCDCB:?EHRMLOFFLKKG{LFJLKLNNNTJJKJIRJHKLJGLJA{IPVHLRKI{{OK\INOL{NMLL{HDCBCCC6K@@@@@GEEEHBDHNML{AD:777KHKL{IOC--4,,:CFHHI{MNJIKLJFGIFNKKMK7IGFMNK{SPHHHJJIKL{N{RHI{FDGFFNHMI
@de6a155d-6c85-44a9-bc11-e58c43802189 runid=3ffb29643267db9bb8aae685166434a5232ac074 sampleid=1_launch read=5817 ch=163 start_time=2024-11-10T14:37:41Z model_version_id=dna_r10.4.1_e8.2_5khz_400bps_sup@v4.2.0 barcode=barcode05
AATTATCAGATCCGCTTACCTATTGGGTATGTATACCTTGAGGACAATATCTTTGGGAGCAACAGTTATTACTAATATTTTATCTTCAATTCCATTTTTAGGGAAAAAAATTGTTTTTTTCGTTTGAGGAAGATTTTTTCGTTGATAATCCTACATTAAATCGATTTTTTTCTTTGATTTTTTAATACCTTTAATAATTTTAGCTATATCAATAATTCATTTATCTATTCTTCATGAAAAAGGCTCATCTAACCAAATAGGATTAAATTCAAGAAGATAAAATCTATTTTAATAAAAGATTTATATTTAAAGATTTAATTTCTTTAATATTAATAGTAATATTTTATTGCTTAATATTATCATTTTTTATTGATTTTCATTTTAGAATAGCAAAGGAAAATTTTTTTCCAGCTGATCCTTTAAATACACTACTACATATTAAACCTGAATGATACTTTATATTTGCTTACGCAATTTTACGATCTGTACCAA
+
988877))(''(-()-,)*555559::<==<'&&&'(,,--122212*&(()(*(12-2...,-6788899:::9899:>>;:98999;::9::<=@BD<;;838=<;::9:;;<:0,-4)%%%%$&&')1566557;93,,-2:<@>>;;;<;<<==<=<955557@@EB6/.,()))*4>A?>=::999><>=<::;=AA@=<<<<=;:999:=>>:::::>/,+**(()''((),68<<;:::;=;;;<>=;;;::<98889;<<=5511/,++4+++?=:9888<=>=6589:>>>@@BDDCAA@AA=<<==<A>88777<9<>?>><;<<<==;<=>>BDBBA?>?>>>><;;::=>>@A>?>>>B>====CB?>>>AA:9998:::;<;<;;@89871222()()5555<<;<=>99966:::2((()**--//0048::9999899:::63.09----.;;:955556>>?=:.--++,,,/045
@9499ebdd-8d56-4e03-9b85-0407fe85c0e3 runid=3ffb29643267db9bb8aae685166434a5232ac074 sampleid=1_launch read=5287 ch=358 start_time=2024-11-10T14:37:54Z model_version_id=dna_r10.4.1_e8.2_5khz_400bps_sup@v4.2.0 barcode=barcode05
TGGTACACAAGTAAAATTGCGTAAGCAAATATAAAGTATCATTCAGGTTTAATATGTAAAGGTGTATTTAAAGGATCAGCTGGAAAAAAATTTTCCTTTGCTATTCTAAAATGAAAATCAATAAAAATGATAATATTAAGCAATAAAATATTACTATTAATATTGAAGAAATTAAATCTTTAAATATAAATCTTTTATTAAAATAGATTTTATCTTTTCTGATTTAATCCTATTTGGTTAGATGAGCCCTTTTCATGGAGAATAGATAAATCAATTATTGATATAGCTAAAATTATTAAAGGTATTAAAAATGTGAAGAAAAAAATCGATTTAATGTAGGATTATCAACGGAAAATCTTCCTCAACTTTCAAAAACAATTTTTTTCCCTGAAAATGGAATTAAAGAAGTAAGAAAAATATTAGTAATAACTGTTGCTCCCCAAAAAGATATTTGTCCTCAAGGTAAAACATACCCAATAAAGCGGATCCTATAATTA
+
=533/,*('(((()025A22666MGN{GKXG><<=;====J{{EAHG{K{{{L{{JKPK{O{{{MJ{{{{{{{J{G<;:99100039;7++++2+,***)/54447=>?@AAAIIFHVC@A@:611223@@@HJ{KHFGFQILKF{J{E{H{EEHHJKL{IMJ{{J{GKMUJ{KVT{{M{IN{{T{{{MKBKIKL{I{{G@@><//----+*++,+++')((&))99{I{NQDD77778{H{HDCAAB,*-.6)(((()-7;=?AABCE{E)))))M{HRG{PFILHGIGG{KKF99999DLI777646<8831('''(4766QM{DAAACGDE{HOCDDCCFGID65566==@{QL{<:99/-+'&%$%&'+,;>@@@FH{{{{MED9JBD;98''''''&&&++,+++**-.//<>ABD78A@AEQGG{JFHIGKCHG;6777IJKHHHM{HKKI{P{{P{{MLOM{KJ{GGGIEH{EE7D==<=@ABEHDFCGD
@fbe690e4-3a3c-4924-bac4-ef92cc17f970 runid=3ffb29643267db9bb8aae685166434a5232ac074 sampleid=1_launch read=15785 ch=258 start_time=2024-11-10T14:37:47Z model_version_id=dna_r10.4.1_e8.2_5khz_400bps_sup@v4.2.0 barcode=barcode05
TGGTATACAGGTGCGTTTAAAATTGCGTAAGCAAATATAAAGTATCATTCAGGTTTAATATGTAAAGGTGTATTTAAAGGATCAGCTGGAAAAAAATTTTCCTTTGCTATTCTAAAATGAAAATCAATAAAAAATGATAATATTAAGCAATAAAATATTACTATTAATATTAAAGAAATTAAATCTTTAAATATAAATCTTTTATTAAAATAGATTTTATCTTTTCTTGAATTTAATCCTATTTGGTTAGATGAGCCTTTTTCATGAAGAATAGATAAATGAATTATTGATATAGCTAAAATTATTAAAGGTATTAAAAAATGTAAAGAAAAAAATCGATTGATGTAGGATTATCAACGGAAAATCTTCCTCAAACTCAAAAAACAATTTTTTTCCCTAAAAATGGAATTGAAGATAAAATATTAGTAATAACTGTTGCTCCCCAAAAAGATATTTGTCCTCAAGGTAAAACATACCCAATAAAAGCGGATCCTATAATTA
+
2223/-+**,++./*))))**<?@??@CDEDF@@@>@7>>=:@??>>AB+++++,:<A@?CCDBDD{NNK{KKQ{JQNIIK{NFAABBG{K{J{{{FGC:97)*,->XOLGJKJNJI{{{IIIOMLIHGFJO{{NJJMNK{{{ODCFH<<<<@D>?:<=8,,,,,/0=))))))AGJJHLH{{{CAC@<>MAEHEGHJ{F{{{KJ{JKQWJJGGEGHEF{J{HK{AAA<>{{V{{O{HH{KK{JIJSGFRH{EFFEGVI{NJ:::776677;=>?@?BGEEFFBCA@A::;;E@>=>...RGMJBBBACGPPHLLBADHJ{JDC>>>?DBAGKGJO)((((('''(++++-/...,-..=@@C{{IOA>>>88788?GLHIHKHI{HEF{{{{{B@>7--D{K{OHDGGJEGEB@A@@DA9EB@77755679;;===@>9...=6EG{M{FGFFD?89999DGEJ{HFEHFGEGJF{H?AGFBDBB@?>===?@BBA?99=
@41b5e326-67ba-4ecb-a5b1-3169ac208d02 runid=3ffb29643267db9bb8aae685166434a5232ac074 sampleid=1_launch read=5108 ch=253 start_time=2024-11-10T14:37:55Z model_version_id=dna_r10.4.1_e8.2_5khz_400bps_sup@v4.2.0 barcode=barcode05
AATTATAGGATCCGCTTTTATTGGGTATGTTTTACCTTGAGGACAAATATCTTTTTGGGGAGCAACAGTTATCACTAATATTTTATCTTCAATTCCATTTTTAGGGAAAAAAATTGTTTTTTGAGTTTCAGGAAGATTTTCCGTTGATAATCCTACATTAAATCGATTTTTTTTCTTTACATTTTTTAATACCTTTAATAATTTTAGCTATATCAATAATTCATTTATCTATTCTTCATGAAAAAGGCTCCATCTAACCAAATAGGATTAAATTCAAGAAAAGATAAAATCTATTTTAATAAAAGATTTATATTTAAAGATTTAATTTCTTTAATATTAATAGTAATATTTTATTGCTTAATATTATCATTTTTTATTGATTTTCATTTTAGAATAGCAAAGGAAAATTTTTTTCCAGCTGATCCTTTAAATACACCTTTACATATTAAACCTGAATGATACTTTATATTTGCTTACGCAATTTTACGATCTGTACCAA
+
{NJ{{{P{ILTLJL{L{{LMO{GI{{MW{{LMXQ{DF=11::AD::::O{CJEA{M0000I{PFGFEEEDDCFMOJ{MHLM{{K{{QL{KM{KTN{QFKLMQFGDFGWIK{{{NNOKL{Q{{C=;:;2(((((3ABFHLFEIECFJYR{{IPN{J{NK{M{{{RJKJHHD>DC{JBC>8:CDEJN{{PONO{N{KMKRY{J{T{K{{MP{NK{JK{{{{OLJNLN{PNR{LJLJN{{O{{ONIL{{{G=987745555JFMJFCJHFGIGA@56=?=<>CO{{HDDDGC{GIFFGM{OJIHMKH{JIK{MLKIN{L{KJ{K{D:=-----MPHI{LLTK{{JJNZHJN{{U{MHO{MQ{RJ{KPQ{{KMM{L{{LKNI{{IKGB>?@??C7777=77765555FFHJHEBEDRFG{FG{ILIKFDFHFEDIHNMGG{FIJDJIJFIKILKJKIHHHHFLHFOJJIIQGFJ{IRQ{FEBDDFEI{{IF>===>DHFGFGF
@9f17d34c-0e4e-45ca-8b30-64e161d54433 runid=3ffb29643267db9bb8aae685166434a5232ac074 sampleid=1_launch read=2290 ch=5 start_time=2024-11-10T11:42:24Z model_version_id=dna_r10.4.1_e8.2_5khz_400bps_sup@v4.2.0 barcode=barcode05
TGGTACAGATCGTAAAATTGCGTAAGCAAATATAAAGTATCATTAGGGTTAATATGTAAAGGTGTATTTAAAGGATCGGCTGGAAAAAAATTTTCCTTTGCTATTCTAAAATGAAAATCAATAAAAAATGATAATATTAAGCAATAAAATATTACTATTAATATTAAAGAAATTAAATCTTTAAATATAAATCTTTTATTAAAATAGATTTTATCTTTTCTTGAATTTAATCCTATTTGGTTAGATGAGCCTTTTTCATGAAGAATAGATAAATGAATTATTGATATAGCTAAAATTATTAAAGGTATCAAAAAATGCCAAAGAAAAAAATCGATTTAATGTAGGATTATCAACGGAAAATCTTCCTCAAACTCAAAAAACAATTTTTTTCCCTAAAAATGGAATTGAAGATAAAATATTAGTAATAACTGTTGCTCCCCCAAAAAGATATTTGTCCTCAAGGTAAAACATACCCCAATAAAGCGGATCCTATAATTA
+
OFC{O{{{JJ=?{{I{{{{JJWI@@?G{FKNMMMF{ECHF54445DE=<=)(''**)*,,0@F@@?<<><>F?KEA;8889<@@ACI{{IIFHCC<;:>;HLML{TGDBCDBCFHI{YM{KIOKMO{{{]H{O{ML{{SGIMHM{NIJ{EE::6444:>67LG{P??H@{C@;??A>7))))(+..,+)))7=>>>?><=<==FD987865412222342;==CHN{{{Q{BBAA66666{{FDDFBDDCDI>=?=11300009<CAAABBDF@22222J{INH{LHOEFGJG{O{{K@@@@ACEPE>72101---------.?;@;>{{H@????ENNH{{J{{J{KJN{GK{?>44OHKJLGDCC??@?>KHFWGF{FHF{{{UM{{LIG=:9::{{JLFNH{FKI{{{{{{{INJLMFGIKHJ{HH{>>=<200017;;?>AEEICCCGIEENHFFEDFHL{{MI{ELCB@>*+9--;<3>::88888.-----'
@0bd1c67b-7a98-49f9-9784-98a22ce41d6e runid=3ffb29643267db9bb8aae685166434a5232ac074 sampleid=1_launch read=559 ch=448 start_time=2024-11-10T11:42:30Z model_version_id=dna_r10.4.1_e8.2_5khz_400bps_sup@v4.2.0 barcode=barcode05
AATTATAGGATCCGCTTTTATTGGGTATGTTTTACCTTGAGGACAAATATCTTTGGGGAGCAACAGTTATTACTAATATTTTATCTTCAATTCCATTTTTAGGGAAAAAAATTGTTTTTTGAGTTTGAGGAAGATTTTCCGTTGATAATCCTACATTAAATCGATTTTTTTCTTTTACATTTTTAATACCTTTAATAATTTTAGCTATATCAATAATTCATTTATCTATTCTTCATGAAAAAGGCTCATCTAACCAAATAGGATTAAATTCAAGGAAAGATAAAATCTATTTTAATAAAAGATTTATATTTAAAGATTTAATTTCTTTAATATTAATAGTAATATTTTATTGCTTAATATTATCATTTTTTATTGATTTTCATTTTAGAATAGCAAAGGAAAATCTTTTTCCAGCTGATCCTTTAAATACACTTTTTACATATTAAACCTGAATGATACTTTATATTTGCTTACGCAATTTTACGATCTGTACCAA
+
{{{K{{KJML{FK5555/((((((>FQ{J`J{{;:989::>@?B@@A@B@=;530ILK{{MNP{JNGTGJ{J{JL{{W{{R{P{L{PM{ZKK{JS{HJNOJHJHMJ[{{{{{{JJM{X{M@A?ABB?ALHJHN{LKJH{KDDEKJNAAA<<=0/../2599??@?AFHM{{>??;./100001FE{{NKJF{{GH{MIM{{{J{EBCBC{HUTIIII{LFAIJH{GKHKGJ{{N{JGIYH{NIOJKF{IHGHHFOJPJOKOISKIKPJM{J{JKNI{KHEFFK{P{T{LHW{K{KI@@@@@DDCDDEJLH{G{HGFHIHGJGILFIKIHVIJH{MGHDAABCEHIMJ{NIMHIGKDKHFJ{I{JIFINH{{{J{FK{J{{L{IM{{IDHFFBDEA@AABAC{OJDCBDCGE{@@B{JGKEEDEA>@C=A@?7///645A???>@@@DDCCA@???@AC<:::9GDBBC==:88878::;CGJCA>===?GDCABA?
@5236b049-56f4-40ed-a722-a211e0c889da runid=3ffb29643267db9bb8aae685166434a5232ac074 sampleid=1_launch read=1412 ch=363 start_time=2024-11-10T11:42:30Z model_version_id=dna_r10.4.1_e8.2_5khz_400bps_sup@v4.2.0 barcode=barcode05
TGGTACAGATCGTAAAATTGCGTAAGCAAATATAAAGTATAGTTATCAGGTTGATCTGTAAAGGTGTATTTAAAGGATCAGCTGGAAAAAATTTTCCTTTGCTATTCTAAAATGAAAATCAATAAAAAATGATAATATTAAGCAATAAAATATTACTATTAATATTAAAGAAATTAAATCTTTAAATATAAATCTTTTATTAAAATAGATTTTATCTTTTCTTTAATTTAATCCTATTTGGTTAGATAGACCTTTTCATGAAGAATAGATAAATGAATTATTGATATAGCTAAAATTATTAAAGGTATAAAAATGCAAAGAAAAAATGGATTAGATGTTGGATTATCAACAGGAAAATCTTCCTGGAGGACTTAGAAAAACAATTTTTTTTCCCTAAAGATGGAATTGAAGATAAAATATTAGTAATAACTGTTGCTTGCCAAAAAGATATTTGTCCTCAAGGTAAAACATACCCAATAAAAGCGGATCCTATAATTA
+
4++1212221/----.1220/-.../33343311011200*))(&&&&&(())*+++..-11332211100,,,+,,,,,++,--,-0..,,,.0./,,./176443445566322255444455434332222222333333334444443332//011225322224322326544434557:8654433433457333223542/////9784444:7870+///6644323444654332122111132132-253221122211121334343333432221223456663332122244332'&%''')(((((,465576.----0100..-,,((+***,,-*)(''(''()((((++++*)))+&%%%%),+(((()43444+*(&'*+(('''0222222334445675444322222334100,''&'++()668743323.--../65565555455322223452222351--,,-234443223
@4c542d59-741a-41fd-a07b-6e31d2ea061f runid=3ffb29643267db9bb8aae685166434a5232ac074 sampleid=1_launch read=536 ch=351 start_time=2024-11-10T11:42:26Z model_version_id=dna_r10.4.1_e8.2_5khz_400bps_sup@v4.2.0 barcode=barcode05
TGGTACAGATCGTAAAATTGCGTAAGCAAATATAAAGTATCATTCAGGTTTAATATGTAAAGGTGTATTTAAAGGATCAGCTGGAAAAAAATTTATTTTGCTATTCTAAAATGAAAATCAATAAAAAATGATAATATTAAGCAATAAAATATTACTATTAATATTAAAGAAATTAAATCTTTAAATATAAATCTTTTATTAAAATAGATTTTATCTTTTCTTGAATTTAATCCTATTTGGTTAGATGAGCCTTTTTCATGAAGAATAGATAAATGAATTATTGATATAGCTAAAATTATTAAAGGTATTAAAAAATGTAAAGAAAAAAATCGATTTAATGTAGGATTATCAACGGAAAATCTTCCTCAAACTCAAAAAACAATTTTTTTCCCTAAAAATGGAATTGAAGATAAAATATTAGTAATAACTGTTGCTCCCCAAAAAGATATTTGTCCTCAAGGTAAAACATACCCAATAAAAGCAGATCCTGTACATTTA
+
GIIQL{{MGJFGCEGIKKHDFCEDDDEDDED>=:434788222327888?GFFFEHFCAAABLGJHK{PHM{KKMOOA21112<;899:A?>:9(((('%3BEFHHEGKM{{JRHH{QMEKGNNMI{{KG{HAA@@E@;<FFEEKGJF74P{MGDCDCEKGLGI{KG^KXH{JKKOKLLRKIL{NMOIJIGPMIN{{LJKJLJHEHG\GFOJZIFEFHIGFF>>@?@GILJLK{IJ{KJFGIIHFKLFHFHTHQJ{XKHGJGIHIEHHHIFEL;?ABBBMFHQ{IJ{FFNEFGHJ{HIFJGFHFMOIG{DF{IGJPGB@@ADDACP{{{ID>>>>?ILMNFIIFIM{HPJKJGFHFHHIFKKIHFGHKGMI{MFHFHFFKEDCDHK{{{D=>3CCCONFKHFFFGFFDBABCAEHFEE?:::=BAB@@BBBC521'''3)4::BBAA@?@ABDMGIECBAABBBDCCCABAABBEBBBBB@A766557732--,,,10
@6b3a8ede-3e71-4c95-a177-0622cfc96c3e runid=3ffb29643267db9bb8aae685166434a5232ac074 sampleid=1_launch read=601 ch=297 start_time=2024-11-10T11:42:35Z model_version_id=dna_r10.4.1_e8.2_5khz_400bps_sup@v4.2.0 barcode=barcode05
AATTATAGGATCCGCTTTTATTGGGTATGTTTTACCTTGAGGACAAATATCTTTTTGGGGAGCAACAGTTATTACTAATATTTTATCTTCAATTCCATTTTTAGGGAAAAAAATTGTTTTTTGAGTTTGAGGAAGATTTTCCGTTGATAATCCTACATTAAATCGATTTTTTTCTTTACATTTTTTAATACCTTTAATAATTTTAGCTATATCAATAATTCGGGTTTCTATCTCTCATGAAAAAGGCTCATCTAACCAAATAGGATTAAATTCAAGAAAAGATAAAATCTATTTTAATAAAAGATTTATATTTAAAGATTTAATTTCTTTAATATTAATAGTAATATTTTATTGCTTAATATTATCATTTTTTATTGATTTTCATTTTAGAATAGCAAAGGAAAATTTTTTTCCAGCTGATCCTTTAAATACACCTTTACATATTAAACCTGAATGATACTTTATATTTGCTTACGCAATTTTACGATCTGTACCAA
+
E{H{KFKJJK{L{OKIT{JGEHIOKG{IHHQ{{JJIDDDDE{MN{KK{L{NHHL{RMLHIJJINKIKMFHIQKLLGJ{{KPK{O{H{{{NHJ{PLIJKPOKPJOFRIHHGI{{J{ULLNOP{KMIHK{I{{PHLLKSGHJKNI{{KIMOPN{HI{K{IK{IIJHFKIG{JO{PDDEC8GGIEE{{{N{KK{ULK{OONLIJKS{JIGHK{GE5*))())*'&''%+,,,1458888::C{HIJ{{JKHSG{{ILMLGEPMFLGEIKJOKLEGFEDCDKJKKKOGEFFGHFIGD{FFMLU{{K{KJMKK{IIH{QLITMILCBCZL{{{IGC@ACCJQJII{FJHK{{IH{IDCDCD{MLJH{{JLGQLLKM{N{{MG{{LK{MJ{EO{KJ{HJIGRJJMHI{Q{KI{NLG{FE{{G{M{{{{MJL{FINGDLIEHCKHIG{PMHEFFGJ{{IFK{MLHE{IIIHOQHO{LHTIMLHDHIKI{{GIFGEEEFIIGHGF
@0f3f5bd6-05b7-4cd9-9bf7-0a7f574d7340 runid=3ffb29643267db9bb8aae685166434a5232ac074 sampleid=1_launch read=480 ch=240 start_time=2024-11-10T11:42:27Z model_version_id=dna_r10.4.1_e8.2_5khz_400bps_sup@v4.2.0 barcode=barcode05
AATTATGGATCCACTTTATTGGGTATGTTTTACCTTGAGGACAAATATCTTTGGGGAGCAACAGTTATTACTAATATTTTATCTTGCAATTCCATTTTTAGGGAAAAAAATTGTTTTTTGAGTTTGAGGAAGATTTTCCGTTGATAATCCTACATTAAATCGATTTTTTTCTTTACATTTTTTTTTAATACCTTTAATAATTTTAGCTATATCAATAATTCATTTATCTATTCTTCATGAAAAGGCTCATCTAACCAAATAGGATTAAATTCAAGAAAAGATAAAATCTATTTTAATAAAAGATTTATCTTTAAAGATTTAATTTCTTTAATATTAATAGTAATATTTTATTGCTTAATATTATCATTTTTTATTGATTTTCATTTTAGAATAGCACAGGAAAATTTTTTTCCAGCTGATCCTTTAAATACACCTTTACATATTAAACCTGAATGATACTTTATATTTGCTTACGCAATTTTACGATCTGTACCAA
+
E7777C322211)())6(2;::;<ZPFGFI>6CB>('''(4>866578877<.>FG{JMGFF4322222.--++-.6666--**'&%%&&+00057<?BA@?BEIILO{QCDBECHGL{OJJJIIDGHNOMJKJM{TMKFEGILGN{{{MGILK{PHGM{{{JMLHLL{HA@;7340000.-.06GL{HF{GI{HJH{HNKHKK{{FJ{KL{{{JHNIN{GHN{{JLI{HHMJKK6661/++.-0..000:CGIFKHGJ{KGT{ILQKGUJ?CDACJONGL{II{KLNGQQN{L{{G{{{PFGDABBD))))*/FJQFgE?>87777DOGHK{KO_K{LKSGGHKMT{{KJKEIJILJ{JFN::<;:;;IMHFJIH{N{M{LIKGKOPJG{{FJPA=334DMHILHL{M{{IG;<{{IPKML{PHJ{KHKKITG77?78FFFFJKN{JHHJFIFCF{{M{LLG{HKI{EJ{KBBAA@CJG{{KHFEQEHOIGIDEJ
@4ffdaf40-c4a2-4fc9-a97f-af511c2c7114 runid=3ffb29643267db9bb8aae685166434a5232ac074 sampleid=1_launch read=530 ch=237 start_time=2024-11-10T11:42:27Z model_version_id=dna_r10.4.1_e8.2_5khz_400bps_sup@v4.2.0 barcode=barcode05
TGGTACAGATCGTAAAATTGCGTAAGCAAATATAAAGTATCATTAGGATTAATGTTAAAGGTGTATTTAAAGGATCAGCTGAAGATTTCCCTTTGCTATTCTAAAATGAAAATCAATAAAAAATGATAATATTAAGCAATAAAATATTACTATTAATATTAAAGAAATTAAATCTTAAATATAAATCTTTTATTAAAATAGATTATCTTTTCTTGAATTTAATCCTATTTGGTTAGATGAGCCTTTTTCATGAAGAATAGATAAATGAATTATTGATATAGCTAAAATTATTAAAGGTATTAAAAAATGTAAAGAAAAAAATCGATTTAATGTAGGATTATCAACGGAAAATCTTCCTCAAACTCAAAAAACAATTTTTTTCCCTAAAAATGGAATTGAAGATAAAATATTAGTAATAACTGTTGCTCCCCAAAAAGATATTTGTCCTCAAGGTAAAACATACCCAATAAAGCGGATCCTATAA
+
85559==;;;31000376=8766689<;;::63-*'%&'''''('''&$$$'&$%*&&(9=>===>>@?AB>=:8,,)'''&'%&&&(&,*&(,&)4222222:;>?:::;=A=:::99776;<=<:211012002667778:<;534,+,-/6007677545::;<<>9;9+20.)((((****=>@>>>;<=4//.-05520,.:=91.-.845;;<??>?==<=88767:<++++++../2/-,--99555433243778:>=,,,,,))112::9:889:;?@AB>><=>><>;;:*((-7:::78888:>=>ABFEC;4333399<;77778<==<8332**+++A@@@;8866:;<<=<;:9:>>>???@CDGFHA@<0788723;;<=<====<;;::<;:=<2***+79:;;;;:;=;?887:----C@>===>@@?<;9((((--,++,6-,,,.;.35579//,,,-00139:9
@2b64f7f3-cafd-434a-a8c7-34882af1515a runid=3ffb29643267db9bb8aae685166434a5232ac074 sampleid=1_launch read=623 ch=108 start_time=2024-11-10T11:42:28Z model_version_id=dna_r10.4.1_e8.2_5khz_400bps_sup@v4.2.0 barcode=barcode05
TGGTACAGATCGTAAAATTGCGTAAGCAAATATAAAGTATCATTCAGGTTTAATATGTAAAGGCGTATTTAAAGGATCAGCTGGAAAAAAATTTTCCTTTGCTATTCTAAAATGAAAATCAATAAAAAATGATAATATTAAGCAATAAAATATTACTATTAATATTAAAGAAATAAATCTTTAAATATAAATCTTTTATTAAAATAGATTTTATCTTTTCTTGAATTTAATCCTATTTGGTTAGATGAGCCTTTTTCATGAAGAATAGATAAATGAATTATTGATATAGCTAAAATTATTAAAGGTATTAAAAAATGTAAAGAAAAAAATCGATTTAATGTAGGATTATCAACGGAAAATCTTCCTCAAACTCAAAAAACAATTTTTTTCCCTAAAAATGGAATTGAAGATAAAATATTAGTAATAACTGTTGCTCCCCAAAAAGATATTTGTCCTCAAGGTAAAACATACCCAATAAAAGCGGATCCTATAATTA
+
999@BAC=61)))),CK{Q:;;;;SOGLK{{R{NIQJ{NH{HIJBBDBB{TNN{K{{I{KJL{KQ{{{L{P{KP{{{{{{JFQGEGMML{{JKJ>A:66412JEEF@?8+++++4444B76666?EGP{{KOROK{K{LH{{KP{{JO{QI{@A@AAFKI{{KK{J?>:1,,,*,,-7ACDB;A{KO{I{{{N{{{NL{JJ{{M{OH{NN{{IFBCAB7/EDBBFJ{N{N{LKNLHNM{II{{HKLNHJLNMJ{{JJKO{HOG{IGA???6---.>BCEK{Q{LNJ{PHJNSIV{{K{{JKGPV{KHL{HG{I{{{GBAABDH:;BK{{J33335{8I{{KEEGEGNN{JOJNKQ{J{N{{{{GDFDN{{I{{OKJJ{Q{EFCFTL{{{IFG9KJM{{{H{QGYMONKJLUOJ{{K{{N{N{{{YHRIILI{OM{JHILH{{{S{{LKL{{LI{OKM{TMJ{G{Y{SPH^{KKDPJ{{{J{{PJI{FGIFT;::::
@32c7afbe-ed2b-4242-b5a4-9f91456f55e3 runid=3ffb29643267db9bb8aae685166434a5232ac074 sampleid=1_launch read=502 ch=65 start_time=2024-11-10T11:42:28Z model_version_id=dna_r10.4.1_e8.2_5khz_400bps_sup@v4.2.0 barcode=barcode05
AATTATAGGATCCGCTTTTATTGGGTATGTTTTACCTTGAGGACAAATATCTTTTTGGGGAGCAACAGTTATTACTAATATTTTATCTTCAATTCCATTTTTAGGGAAAAAAATTGTTTTTTCGAGTTTGAGGAAGATTTTCCGTTGATAATCCTACATTAAATCGATTTTTTCTTACATTTTTTAATACCTTTAATAATTTTAGCTATATCAATAATTCATTTATCTATTCTTCATGAAAAAAGGCTCATCTAACCAAATAGGATTAAATTCAAGAAAAGATAAAATCTATTTTAATAAAAGATTTATATTTAAAGATTTAGTTTCTTTAATATTAATAGTAATATTTTATTGCTTAATATTATCATTTTTTATTGATTTTCATTTTAGAATAGCAAAGGAAAATTTTTTTCCAGCTGATCCTTTAAATACACCCTTACATATTAAACCTGAATGATACTTTATATTTGCTTACGCAATTTTACGATCTGTACCAA
+
GKFH{FMGI{{H{GFEDD?>@B?@AEFECJJHH66665445ACDGEGDB>9775;<=DFCGFHBBAABDAAABCEEHFMDBEC@==0/,*+,5977777>>BBEIFC{{JT{{{{GHGNIM{,****1H@@GEEFDD>>>F@A::=CCHDJEABEABAABACF>322249=KI769().....:DBCD@BABBF>EHB@@@BMGKFFDECAA@??>?@;55555?@:;::;33,****559;DB?><=BEFCCBCCCBBD@@?>=?BA@>8:?==;<>?@@?@@ACEDBCBAACEGGA>>=A?@@ADDFC?????DABBB@?>EDDDEE<8:DBBD?>@??=>>>?ECBD>AB@?@>====@??@BDDDEF{LFIHEGEEGKDDC<CA?>==><==>?@ABA@D@D=666@D@;444877=<;2/0'7;779999*)8))>??;864469;;>=<<===?@AA@BA@AA@BAB@>::::<BCCA;55556?@A>>>=
@33568ea6-1a4f-4987-b6d8-d9609a4b8546 runid=3ffb29643267db9bb8aae685166434a5232ac074 sampleid=1_launch read=488 ch=16 start_time=2024-11-10T11:42:26Z model_version_id=dna_r10.4.1_e8.2_5khz_400bps_sup@v4.2.0 barcode=barcode05
GGTACAGATCGTAAAATTGCGTAAGCAAATATAAAGTATCATTCAGGTTTAATATGTAAAGGTGTATTTAAAGGATCAGCTGGAAAAAAATTTTCCTTTGCTATTCTAAAATGAAAATCAATAAAAAATGATAATATTAAGCAATAAAATATTACTATTAATATTAAAGAAATTAAATCTTTAAATATAAATCTTTTATTAAAATAGATTTTATCTTTTCTTGAATTTAATCCTATTTGGTTGATGAGCCTTTTTCATGAAGAATAGATAAATGAATTATTGATATAGCTAAAATTATTAAAGGTATTAAAAAATGTAAAGAAAAAAATCGATTTAATGTAGGTTATAAACAGAAATCTTCCTCAAACTCAAAAAACAATTTTTTTCCCTAAAAATGGAATTGAAGATAAAATATTAGTAATAACTGTTGCTCCCCAAAAAGATATTTGTCCTCAAGGTAAAACATACCCAATAAAAGCGGATCCTATAATTA
+
=<;;;;;<;9555547776634445:::<<<;;;<;;;:::;;<<<98999=;9887789999999:9:::;998899<<>>=;;?AB>==<=>><:;;8<;;9999:;;<=:;:::;::::88899887665567899978889:;<<<;::;:;:::::;:9::::98888;:8887799;==;:98767779<>=;;9798888899:97;<;;;@<<=78;::;98776898898887****.001755>=<:9:987766.-..-,,,+-...100349963222799:;::9998:9988886666:87766678;;<<=<;;7+++++8899;442****((((&&&&)&661...079;;;;;;:9:98899;@FJLE76656<;<=<:88877888877778::87777666678888787678896.:9786556579:999898877778899665554/0//6656423334886765671
@5b032c0d-2676-4ed5-8a6f-477a304fb474 runid=3ffb29643267db9bb8aae685166434a5232ac074 sampleid=1_launch read=2292 ch=5 start_time=2024-11-10T11:42:26Z model_version_id=dna_r10.4.1_e8.2_5khz_400bps_sup@v4.2.0 barcode=barcode05
TGGTACAGATCGTAAAATTGCGTAAGCAAATATAAAGTATCATTCAGGTTTAATATGTAAAGGTGTATTTAAAGGATCAGCTGGAAAAAAATTTTCCTTTGCTATTCTAAAATGAAAATCAGTAAAAAATGATAATATTAAGCAATAAAATATTACTATTAATATTAAAGAAATTAAATCTTTAAATATAAATCTTTTATTAAAATCAATTTTATCTTTTCTTGAATTTAATCCTATTTGGTTAGATGAGCCTTTCATGAAGAATAGATAAATGAATTATTGATATAGCTAAAATTATTAAAGGTATTAAAAAATGCAAAGAAAAAAATCGATTTAATGTAGGATTATCAACGGAAAATCTTCCTGTCAAACTCAAAAAACAATTTTTTTCCCTAAAAATGGAATTGAAGATAAAATATTAGTAATAACTGTTGCTCCCCAAAAAGATATTTGTCCTCAAGGTAAAACATACCCAATAAAAGCGGATCCTATAATTA
+
A??@AHLHY{FFPHFFDDF??>@???@???????BFCIFJIEDB,,,,,,85855<;6***BBDDDDB?C>>EBAA@@@@AB@>>BDIHHHDHF9<>77?9CDBA@@BDCDCD@?>?@A@?>==<=>@@@===<<<<;9888;998789:9;;;,,,,,4888<;;::<:7@@@DBBEBBBCACDD><;7921288998;:54889''''&'****++++,33../>?A?=<;;;==@A@AAB=97777<('''(,9><<;<;;;;::;;;=><<<<<>======<:;:;<>?@@@>==<<>:<999:3233?@>0....;@AABDCFB;55557?>=;99978888:877322236<=9:5,,++******:999;9:987889=>DFFEB@4====?>=:;;::<;;99988;==<1/)().006668(((((43351.566>;::::;<;;<;;;;;;;;;;<<<;:9:;;;=>=<<;8:65545789987778
@585bbe9a-cf52-4d71-8647-ccad19416246 runid=3ffb29643267db9bb8aae685166434a5232ac074 sampleid=1_launch read=582 ch=432 start_time=2024-11-10T11:42:46Z model_version_id=dna_r10.4.1_e8.2_5khz_400bps_sup@v4.2.0 barcode=barcode05
AATTATAGGATCCGCTTTTATTGGGTATGTTTTACCTTGAGGACAAATATCTTTTTGGGGAGCAACAGTTATTACTAATATTTTATCTTCAATTCCATTTCTAGGGAAAAAAATTGTTTTTTGAGTTTGAGGAAGATTTTCCGTTGATAATCCTACATTAAATCGATTTTTTTCTTACATTTTTTAATACCTTTAATAATTTTAGCTATATCAATAATTCATTTATCTATTCTTCATGAAAAAGGCTCATCTAACCAAATAGGATTAAATTCAAGAAAAGATAAAATCTATTTTAATAAAAGATTTATATTTAAAGATTTAATTTCTTTAATATTAATAGTAATATTTTATTGCTTAATATTATCATTTTTTATTGATTTTCATTTTAGAATAGCAAAGGAAAATTTTTTTCCAGCTGATCCTTTAAATACACCTTTACATATTAAACCTGAATGATACTTTATATTTGCTTACGCAATTTTACGATCTGTACCAA
+
=>==<<<=<==<<00000305>=<=====<<===?:<9((((345788>@@@AAEDCA>==;;;::999::<>>>>=;;::;>A@?>===;;:::<<>>:8987:;;ACBCBA@@<;=<:;8/////<02?>=<<<===096--237<;::::;==<;;;;==:8999;DFFICA<34???9-,EA?=<<;<=?<?=:766:><===<;99999;:8999:=?>>?=;;9999;=;<;;:;;<::9::;=<<;;<<<<=<<::::;<==<>=<<<;::::8889<>@=>===@@@=:::9<;;<=>>=<;;;<>=:9999;<<<=<==><=<<;<<;::999899:;>@?<<744447898887899;<?B@><:87789>>;;;<?@:99766622222679;==:;;;??<559:98898:=>==<:87663**1))268::98988999998778789:;<:9899:<;:633334:;:9710//04445566
@b8d14123-1816-4caf-b0a7-f31236394aad runid=3ffb29643267db9bb8aae685166434a5232ac074 sampleid=1_launch read=616 ch=403 start_time=2024-11-10T11:42:48Z model_version_id=dna_r10.4.1_e8.2_5khz_400bps_sup@v4.2.0 barcode=barcode05
AATTATAGGATCCGCTTTTATTGGGTATGTTTTACCTTGAGGACGATCTCCTTTTGGGGAGCAACAGTTATTACTAATATTTTATCTTCAATTCCATTTTTAGGGAAAAAAATTGTTTTTTGAGTTTGAGGAAGATTTTCCGTTGATAATCCTACATTAAATCGATTTTTTTCTTTACATTTTTTAATACCTTTAATAATTTTAGCTATATCAATAATTCATTTATCTATTCTTCATGAAAAAGGCTCATCTAACCAAGTAGGATTAAATTCAAGAAAAGATACAAAATCTATTTTAATAAAAGATTTATATTTAAAGATTTAATTTCTTTAATATTAATAGTAATATTTTATTGCTTAATATTATCATTTTTTATTGATTTTCATTTTAGAATAGCAAAGGAAAATTTTTTTCCAGCTGATCCTTTAAATACACCTTTACATATTAAACCTGAATGATACTTTATATTTGCTTACGCAATTTTACGATCTGTACCAA
+
NJGKMFLHXHLIEJFNG{{J{{QKJ{IKIHKN{KJFK@>>?BFIFDFEDGGED?2/DGFFGLFPGIJJG{{IO{M{I{{JML{{{HPQNIIH{NGIJJN{{A@?94:{F{{KRII{N{JMD55557?CGQNKLIRG{H{S{EEEQOMOLGHIOMGGIGEGJHGJIJF{K{{{IADBBHIVJGI{{MHHHGGHF{JI{MII{L{GIHHJ{FFDGGEKLFFFDDDFEIMNGEEHG{IKHECFLH{JHDFDFGFIKIFIDEEEHDEHEFEHFHR?B@>>=;9:764+'''(>CBDBBCCEFE?@A=7CBBB<=G@@><=IBBCC?::DDF<<<<9>DDCDDDCECBFCEEGGGKG?>33C>===?BDAAEFEMIO{{NFNMJN{KJMFDHJEEFICDBBA@AACDFEEAEFEMP{SKLECEDDBBBCCHFFCCC???@?((4((@A@ABACCBCDCFBBAA@A?A@AAB@@@AACBB@>::::;@BDBC;;::=?>>>>@?
@0fbefee0-be98-492b-8177-c47b29c730d8 runid=3ffb29643267db9bb8aae685166434a5232ac074 sampleid=1_launch read=588 ch=310 start_time=2024-11-10T11:42:40Z model_version_id=dna_r10.4.1_e8.2_5khz_400bps_sup@v4.2.0 barcode=barcode05
TGGTACAGATCGTAAAATTGCGTAAGCAAATATAAAGTATCATTCAGGTTTAATATGTAAAGGTGTATTTAAAGGATCAGCTGGAAAAAAATTTTCCTTTGCTATTCTAAAATGAAAATCAATAAAAAATGATAATATTAAGCAATAAAATATTACTATTAATATTAAAGAAATTAAATCTTTAAATATAAATCTTTTATTAAAATAGATTTTATCTTTTCTTGAATTTAATCCTATTTGGCTAGATGAGCCTTTTTCATGAAGAATAGATAAATGAATTATTGATATAGCTAAAATTATTAAAGGTATTAAAAAATGTAAAGAAAAAAATCGATTTAATGTAGGATTATCAACGGAAAATCTTCCTCAAACTCAAAAAACAATTTTTTTCCCTAGAAAAATGGAATTGAAGATAAAATATTAGTAATAACTGTTGTTCCCCAAAAAGATATTTGTCCTCAAGGTAAAACATACCCAATAAAAGCGGATCCTATAATTA
+
{{{{{{K{HZDDCDGIMKHHNI{{GJFPMIPKHMH{GKHS55556CDFHH{KNLKHIGDFFEMNIHK{NH{{PHIOJFF@AAADIGFGJ{{JIJNJ@>>F4GOPDJIMBA@KEFJNNHFOHHN{{JHNSOFOL{M{MHO{IIMJMMJGF>={OHIHHJG{KJ{JHQEEDELJJ{GHIK{O{{{{K{{KGHGGFDECFG?VLM{HKIN{JS{JGH{EFNLIQ{FCEFF{IA@A@BDEFFDBBKJEKHFHIQGDDDBAA@FFHJHH{IK{NFIHEKNCCCCCMNKF{{LLPFFHJNOI{{{{I{IKHKVGHNGDF{GMNGE@@BCEHBF{{{ZFDCCDEGHI{HMKKEFJKLIHHGDGJHG{IFEA?>;/....5:7799NGGECBIGIK{L{HC:2/++,,FFDCCEDEGDDBBBAAFHKGEFBBAACC@>>>?CEE***)(71;<<EDCBCBDDILNJDDCCAABDDEFGDE@CA@=A>9>:7-999878833<=@ADC
@5e90b845-f82c-4865-832f-16cce5ab1c2c runid=3ffb29643267db9bb8aae685166434a5232ac074 sampleid=1_launch read=609 ch=305 start_time=2024-11-10T11:42:37Z model_version_id=dna_r10.4.1_e8.2_5khz_400bps_sup@v4.2.0 barcode=barcode05
TGGTACAGATCGTAAAATTGCGTAAGCAAATATAAAGTATCATTCAGGTTTAATATGTAAAGGTGTATTTAAAGGATCAGCTGGAAAAAAATTATTGTTATTCTAAAATGAAAATCAATAAAAAATGATAATATTAAGCAATAAAATATTACTATTAATATTAAAGAAATTAAATCTTTAAATATAAATCTTTTATTAAAATAGATTTTATCTTTTCTTGAATTTAATCCTATTTGGTTAGATGAGCCTTTTCATGAAGAATAGATAAATGAATTATTGATATAGCTAAAATTATTAAAGGTATTAAAAAATGTAAAGAAAAAAAATCGATTTAATGTAGGATTATCAACGGAAAATCTTCCTCAAACTCAAAAAACAATTTTTTTCCCTAAAAATGGAATTGAAGATAAAATATTAGTAATAACTGTTGCTCCCCAAAAAGATATTTGTCCTCAAGGTAAAACATACCCAATAAAAGCGGATCCTATAATTA
+
CA@@CHJFKNIDLJFGF{{IKLIKEFEGEEKFLCCCAKI{GHEHJOK{JL{KKKLIMJIGFIO{HTIHPHJL{F{J{JJJHPHCEE{GOFE<81243*''''@ECFEKKJGLKLKJHGKGHLG{{HJNNJHFI{TJIKIGFJFFJADG310008><44DEFGDGKHGMJGLGK{IFGGGGGGIKFEFIHLGMK{LHKIKLFEKFDGEG{NHJJK{KKVIFFJJ{MKM{IHKIIJMIK{JIFDDEHHH>=A@;0>CFGH?DEFHKGFEGFFHGHGFHIK{{FKEPFFIJFIIPKNFECDCFFJFOB;73>LGE@A>>?AD<;86E{{HC;;;;;NGIOFGQFDELG{GIGEAAAABIHHKIGFFDECDGGFIJNFFIFFFHJIHO{LCIE.EHFGJLHJ{FFFEDCCBBCBDFGGIEDBBBCBBCBCEDEFEEGA=93BFIFHDECBDFEHGFMSIECBECCFIIFDGLFC@@FCGEDDA<<;;<@AACA@@@@
@bc2f94a8-3b0d-44b6-87c2-a3b5b7e770a7 runid=3ffb29643267db9bb8aae685166434a5232ac074 sampleid=1_launch read=550 ch=273 start_time=2024-11-10T11:42:37Z model_version_id=dna_r10.4.1_e8.2_5khz_400bps_sup@v4.2.0 barcode=barcode05
AATTATAGGATCCGCTTTTATTGGGTATGTTTTACCTTGAGGACGATCTCTTTGGGGAGCAACAGTTATTACTAATATTTTATCTTCAATTCCATTTTTAGGGAAAAAAATTGTTTTTTGAGTTTGAGGAAGATTTTCCGTTGATAATCCTACATTAAATCGATTTTTTTCTTTTACATTTTTTAATACCTTTAATAATTTTAGCTATATCAATAATTCATTTATCTATTCTTCATGAAAAAGGCTCATCTAACCAAATAGGATTAAATTCAAGAAAAGATAAAATCTATTTTAATAAAAGATTTATATTTAAAGATTTAATTTCTTTAATATTAATAGTAATATTTTATTGCTTAATATTATCATTTTTTATTGATTTTCATTTTAGAATAGCAAAGGAAAATTTTTTTCCAGCTGATCCTTTAAATACACCTTTACATATTAAACCTGAATGATACTTTATATTTGCTTACGCAATTTTACGATCTGTACCAA
+
:9885545577766689@D@:99889989:;;531,((&'2334'''''+***).;:;::98888899::;:::9999:;@>:988987655678:>?B:::::ABCDBA?>=9::;CF66556=:::8777789;<;8322569977778::98888::/...09=>@DB@<?=7=;:::=DD@=:98889;;<:9889;A@=;:8767.....888889:;9::::;=5320/0//0017686678999889999:88766666776777787788755456988998899965423544667877667798443346888:89::8;;333000211126688:=<;;88776664445567789:==:8865666<<8778:8666444445688878799:>AAB@<76665545457;55433////034//1125556565655555566678977655689988400001462+)'''+++**,,54
@4fe80f86-794e-4dc1-ba93-d05c68154b38 runid=3ffb29643267db9bb8aae685166434a5232ac074 sampleid=1_launch read=638 ch=253 start_time=2024-11-10T11:42:45Z model_version_id=dna_r10.4.1_e8.2_5khz_400bps_sup@v4.2.0 barcode=barcode05
TGGTACAGATGATAAAATTCCGTAAGCAAATATAAAGTATCATTCAGGTTTAATATGTAAAGGTGTATTTAAAGGATCAGCTGGAAAAAAATTTTCCTTTGCTATTCTAAAATGAAAATCAATAAAAAATGATAATATTAAGCAATAAAATATTATTATTAATATTAAAGAAATTAAATCTTTAAATATAAATCTTTTATTAAAATAGATTTTATCTTTTCTTGAATTTAATCCTATTTGGTTAGATGAGCCTTTTTCATGAAGAATAGATAAATGAATTATTGATATAGCTAAAATTATTAAAGGTATTAAAAAATGTAAAGAAAAAAATCGATTTAATGTAGGATTATCAACGGAAAATCTTCCTCAAACTCAAAGAACAATTTTTTTCCCTAAAAATGGAATTGAAGATAAAATATTAGTAATAACTGTTGCTCCCCAAAAAGATATTTGTCCTCAAGGTAAAACATACCCAATAAAAGCGGATCCTATAATTA
+
PGEGDE7443+*)%%*))))7889EH{K{JNR{{{{ILGML{LSN{KN{{{NM{P{{{{L{P{J{{H{KK{{{HHEJE:8888=<=?FK{{ROL{K{BGICFJ{{HIDFFG{{K{S{I{{J{{P{{P{{{F{HI{{I{K{R{JEDEDCFIA{{FK*****L{{JK{GI{FJ{\KLH{{P{P{{{{{LM{{{{I{RKX{{UKL{MM{MLKML{{N{J{30GAFB?BCCCKS{P{{KNJ{PO{J{CBCA@?CCFGGGV{NH{HF{FEEBCACCEEFDABBBCL{HNSIK{O{{M{YLN{N{{O{{{{{HKHL<:>?KJUDE>>>@{DHKG{V{A??>?I]{I{I@??>>DHGOFNHEFEFO{{{NNDFE==>==?<88)'+/*+;<=BEQ{I>84)CFIJOLJEEHEL{KROH{DBGEJ{JJ;;;;;CDCCCDGWE4422282ADGIOLKF>=<89BHKHKH{QHK{NN{UHELYHF{{JDFFC@>?=<>@@FFCBBBB
@ca22f89e-c1f9-424a-baa2-e88949e04ad2 runid=3ffb29643267db9bb8aae685166434a5232ac074 sampleid=1_launch read=678 ch=244 start_time=2024-11-10T11:42:37Z model_version_id=dna_r10.4.1_e8.2_5khz_400bps_sup@v4.2.0 barcode=barcode05
TGGTACAGATCGTAAAATTGCGTAAGCAAATATAAAGTATCATTCAGGTTTAATATGTAAAGGTGTATTTAAAGGATCAGCTGGAAAAAAATTTTCCTTTGCTATTCTAAAATGAAAATCAATAAAAAATGATAATATTAAGCAATAAAATACCACTATTAATATTAAAGAAATTAAATCTTTAAATATAAATCTTTTATTAAAATAGATTTTATCTTTTCTTGAATTTAATCCTATTTGGTTGATGAGCCTTTTTCATGAAGAATAGATAAATGAATTATTGATATGGCTAAAATTATTAAAGGTATTAAAAAATGTAAAGAAAAAAGTCGATTTAATGTAGGATTATCAACGGAAAATCTTCCTCAAACTCAAAAAACAATTTTTTTCCCTAAAAATGGAATTGAAGATAAAATATTAGTAATAACTGTTGCTCCCCAAAAAGATATTTGTCCTCAAGGTAAAACATACCCAATAAAAGCGGATCCTATAATTA
+
K{IGLI{{JILOGIJKK{OQHa{IG{KII^JH{KMLMM{JP{HIJ{{JKJ{K{I{KNKJIMILGL{I{{SGK{HIHLE55555ABCIKH{{IH{FIKFG{{{TJGOJL{OJM{JFLI{IK{K{LIQM{I{OF{KJ{KJJJ{LJGFJJHIILK{{{{MS{MU{{MHNKGQVLN{K{HN{H{K{{L{KIH{GHFTKUA@A@AG{NGHIOHJHIM{J{K{FCMDGFAB{Q{{{{{{R{JIL{IIFG///////32+((((+../<;<=JF{IHFFHGRJJLH{N{JNKOJ55556DDEILHG{{{N{O{L{{HJ{N{M{J{{{LHKKIN{{ONNHQHK{MN{J{MGNKO{PHP{E{MIGPOIKCHGECC><<<>EFEDLHQMFUNPKG{{{{IG=799:DDJCBGDKQJFGJFIGIN{HOGG{KJHLHOKOGIFJOB@=64H>IHK{KMGIJG{GHGWPQTRGG{JHINNLGJLJHGIHGNIILMDAA??@BCGGEDEE
@472868cc-66a2-4363-b2e0-2a9e5a86f90e runid=3ffb29643267db9bb8aae685166434a5232ac074 sampleid=1_launch read=586 ch=150 start_time=2024-11-10T11:42:44Z model_version_id=dna_r10.4.1_e8.2_5khz_400bps_sup@v4.2.0 barcode=barcode05
TGGTACAGATCGTAAAATTGCGTAAGCAAATATAAAGTATCATTCAGGTTTAATATGTAAAGGTGTATTTAAAGGATCAGCTGGAAAAAAATTTTCCTTTGCTATTCTAAAATGAAAATCAATAAAAAATGATAATATTAAGCAATAAAATATTACTATTAATATTAAAGAAATTAAATCTTTAAATATAAATCTTTTATTAAAATAGATTTTATCTTTTCTTGAATTTAATCCTATTTGGTTAGATGAGCCTTTTTCATGAAGAATAGATAAATGAATTATTGATATAGCTAAAATTATTAAAGGTATTAAAAAATGTAAAGAAAAAAATCGATTTAATGTAGGATTATCAACGGAAAATCTTCCTAAGAAACCAAAAAACAATTTTTTTCCCTAAAAATGGAATTGAAGATAAAATATTAGTAATAACTGTTGCTCCCCAAAAAGATATTTGTCCTCAAGGTAGAACATACCCAATAAAAGCGGATCCTATAATTA
+
QIKMM{{JIIHNFGFD:@D?@@?@JH{LGFGGHSMIIIG{MG{FBBCCBFFEDJAAAA@CB{O{JQKMHCA@DBGGJAB@A@AAABEHa{{KECGKIGFGFI{[KM??>>>{HH{GMKJKFHJQHLM{{{PIKEIEGJLJHFKKEFGDFCBKFJ{>>==>HFIJSUJ{IK{HNS{LJGHJGQHIJ{S{IFMN{{MK{{{{{H{{JIOLGJFXNGQKEEHJDEFDF{{KIKT{HRLIKLMJOGHKOLHLHK{>965?78IG@ABBGOOIGRFG{GFFGFFGHIKJJJO{IDEDCER{{KGMIEIG{HO{IHCCHI{{FEA>BB>FJ{HK{{HKJCIGNKKMEF;:;99:::::;CDFF{M{LKNFDFE,%%%),(*(((,JHGHODLHRP{{FKI?HGFK{IIIDFHGGLJFHE?@>?D@60///00100007::889;<?=:EHINI{FEEFHGG{JQGHDDECBA@A@@JGGSLHMGEFEFDEBA@AABEEHFCDCD
@01309a3a-042c-4c42-baaa-a66344d35bc1 runid=3ffb29643267db9bb8aae685166434a5232ac074 sampleid=1_launch read=650 ch=121 start_time=2024-11-10T11:42:39Z model_version_id=dna_r10.4.1_e8.2_5khz_400bps_sup@v4.2.0 barcode=barcode05
AATTATAGGATCCGCTTTTATTGGGTATGTTTTACCTTGAGGACAAATATCTTTTTGGGGAGCAACAGTTATTACTAATATTTTATCTTCAATTCCATTTTTAGGGAAAAAAATTGTTTTTTGAGTTTGAGGAAGATTTTCCGTCGATAATCCTACATTAAATCGATTTTTTCTTTACATTTTTTAATACCTTTAATAATTTTAGCTATATCAATAATTCATTTATCTATTCTTCATGAAAAAGGCTCATCTAACCAGATAGGATTAAATTCAAGAAAAGATAAAATCTATTTTAATAAAAGATTTATATTTAAAGATTTAATTTCTTTAATATTAATAGTAATATTTTATTGCTTAATATTATCATTTTTTATTGATTTTCATTTTAGAATAGCAAAGGAAAATTTTTTTCCAGCTGATCCTTTAAATACACCTTTACATATTAAACCTGAATGATACTTTATATTTGCTTACGCAATTTTACGATCTGTACCAA
+
LIKIKINHJKHGTHGGL{SOGFFLIEFIRNHNKJKJGD11I{F{LKK{RNQHN{{KHZLHNFF@@?@BCHBBC@@HGIIJ{MMKNKIIM{NKGIO{M{{Q{YO{NEACG@={{_?>??HIK{FDDFEHEFHKF{GFA?<=6{EEFEGFEKKHLGG{IHHKKIMMJPHFCFO{H{LD?@EGC@73GFFDDFDIM{P{GHIEJK{P{QJEGNIIHIGIFFLJKHLK{JFOKRJSNHGGFFHE{{{{IH{MGHKIJFJIEHDEEDJHJ{HJIJOBHA?>AEIDGECELECEFDDF{KJGKGHMMGNFIHJH{NK{ILKLFLMJLJHLJM{{HI{{IHJIJJHCDFDEFGGP{G{{{L{HI{IL{HFGFGFD@LPDACBDDHFKO{{GOKLAEFEEABC....4;<DAFEX{R{KNIEEHVTOHFGN{G@KG@AHDBC11911A@DCBABBEGE.....9642333.5@@CJE??>>?DFCDFG{NFI@@A@AFEGHFIF
@81d25197-8edd-4f19-b60e-21c9457db328 runid=3ffb29643267db9bb8aae685166434a5232ac074 sampleid=1_launch read=632 ch=57 start_time=2024-11-10T11:42:41Z model_version_id=dna_r10.4.1_e8.2_5khz_400bps_sup@v4.2.0 barcode=barcode05
AATTATAGGATCCGCTTTTATTGGGTATGTTTTACCTTGAGGACAAATATCTTTTTGGGGAGCAACAGTTATTACTAATATTTTGTTCAATTCCATTTTTAGGGAAAAAAATTGTTTTTTGAGTTTGAGGAAAGTTTTCCGTTGATAATCCTACATTAAATCGATTTTTTTCTTTACATTTTTTAATACCTTTAATAATTTTAGCTATATCAATAATTCATTTATCTTATTTTCTCATGAAAAAGGCTCATCTAACCAAATGGGACAAATTCAAGAAAAGATAAAAATCTATTTTAATAAAAGATTTATATTTAAAGATTTAATTTCTTTAATATTAATAGTAAATATTTATTGCTAATATTATCATTTTTTATTGATTTTCATTTTAGATAGCAAAGGAAAATTTTTTTAGCTGATCCTTTAAATACACCTTTACATATTAAACCTAAATGATACTTTTATATTTGCTTACGCAATTTTACGATCTGTACCAA
+
=<:<ABB@BCGGD77776323:88:BGNDCCCBBQEG:54453376.,/2221-7:9=@B{KGG{JN{H{KJ{II{EGFGDA@E(((()989BEF?BEKK<<<:9AGLHFFIGCCCFDME('''''&&&&'0/,+--.53--348<>CDCDMD<98989{F>===>EJN{{@@@7-///DDIL{O{JKMEJLF=GGIHIGNIN{G{FDFCDEMEFHHE554451211-**+76.;76678:@@JMIGDGHHEJDCCG?>A>*))'((()*/99:?>??BCA@:865476****06;>>=54BCFCGHJKJEDHDEJHGFC945GGFEJ{RGHGCDBAAB:9:885-.///0;:)''%%&:=@??==<=>JLG?>?=?:36635676.-((&&%+,00*<==BCBB@?@?A((((;;@A@KEKCDKDBBBAA44?44==<<;;;;<CE<;;;=@A>=>>=.(@??AFAAAA;:889:<BDD:4'&&%%%%%''..
@157e8c26-650b-4d8a-9c95-0e272645d62e runid=3ffb29643267db9bb8aae685166434a5232ac074 sampleid=1_launch read=586 ch=473 start_time=2024-11-10T11:42:52Z model_version_id=dna_r10.4.1_e8.2_5khz_400bps_sup@v4.2.0 barcode=barcode05
TTGGTACAGATCGTAAAATTGCGTAAGCAAATATAAAGTATCATTAGGGTTTAATATGTAAAGGTGTATTTAAAGGATCAGCTGGAAAAAAATTTTCCTTTGCTATTCTAAAATGAAAATCAATAAAAAATGATAATATTAAGCAATAAAATATTACTATTAATATTAAAGAAATTAAATCTTTAAATATAAATCTTTTATTAAAATAGATTTTATCTTTTCTTGAATTTAATCCTATTTGGTTAGATGAGCCTTTTTCATGAAGAATAGATAAATGAATTATTGATATAGCTAAGATTATTAAAGGTATTAAAAAATGTAAAGAAAAAATCGATTTAATGTAGGATTATGAACGGAAAATCTTCCTCAAACTCAAAAAACAATTTTTTTCCCTAAAAATGGAATTGAAGATAAAATATTAGTAATAACTGTTGCTCCCCAAAAAGATATTTGTCCTCAAGGTAAAACATACCCAATAAAAGCGGATCCTATAATTA
+
*,**1123D?>>>?AAE=AA<:65556>>AEECCECCGKI{<<;:((((((76;<7557:;=@EJ?=997967A@@AAB=87789:;CDE?=<52421110,-555<==888ACBAABEG811113<7778---,-4444111:<>?666566657<?@@ACDBBAA@ABCCCBCFFGEFDEEJEHEEBB@?@DCCGFDEIFDEEFDEAAA@?-(HGGNE{EMHFIDGEHDDBBABCBD@??DCC98877==<=>DE@555443.-2388:;99<;9:::912@?AA@=<<;=???AAA@@@?>==;;;<<<=@AEEA<3////3732333))))+3)244844421100)**++0001EF76533119999>CA?@??@??@?@BDL{KGEJ>A@A@A@@<<=<<<<;:9:::=>@>>>=<<<<<;;;<<<=<;;))))5??=><=<<;<=<<==<>===<<==<=<<::;<<=>=<<<<<:5444479::99889
@382f5e9d-77a6-4fd1-af3e-8e8ae178ef78 runid=3ffb29643267db9bb8aae685166434a5232ac074 sampleid=1_launch read=3267 ch=379 start_time=2024-11-10T11:42:52Z model_version_id=dna_r10.4.1_e8.2_5khz_400bps_sup@v4.2.0 barcode=barcode05
TGGTACAGATCGTAAAATTGCGTAAGCAAATATAAAGTATCATTCAGGTTTAATATGTAAAGGTGTATTTAAAGGATCAGCTGGAAAAAAATTTTCCTTTGCTATTCTAAAATGAAAATCAATAAAAAATGATAATATTAAGCAATAAAATATTACTATTAATATTAAAGAAATTAAATCTTTAAATATAAATCTTTTATTAAAATAGATTTTATCTTTTCTTGAATTTAATCCTATTTGGTTAGATGAGCCTTTTTCATGAAGAATAGATAAATGAATTATTGATATAGCTAAAATTATTAAAGGTATTAAAAAATGTAAAGAAAAAAATCGATTTAATGTAGGATCATCAACGGAAAATCTTCCTCAAACTCAAAAAACAATTTTTTTCCCTAAAAATGGAATTGAAGATAAAATATTAGTAATAACTGTTGCTCCCCAAAAAGATATTTGTCCTCAAGGTAAAACATACCCAATAAAAGCGGATCCTATAAA
+
CEFGK{LLHICDCCCNN{KGICBC@?@@@@ACD000/0111D{{B@ABA{{SWOK{{{R{{JL{Q{KN{{ML{L{K[ELFED;:::;H{EC>=>7<=88D:;{KK{H{JGLX{KL{S{{N{KLC@NHHQ{MEGHFJCCB==NN{GIMHIJFJ{{DCN{Q{K{{H{_{{HH{R{I{{H{MLQJOQKK{J{H{{{{{JP{RKKMMKOH{{Q{I{IF{;;:9E<:::;JI{QJO{J{{IBCCDBGOKHIGKHETED<<I{M{HDGCACGKF{{{{J{I{L{{K{JN{{{IGOFLMT{J{{{GFEEFFPW{J{H668?ADC;:::;J{BIJT{{{HDGEFH{OOGF?@?@JPOIH{N{H{IJULJJFJ?6001A{J{ILGJM{{FEGDDHL{{{{I{<{{{{{{{{IPNG{IJJJJHGL{RM{RFDFDDEDGEMNEIIKKDFL@<===HL{IKQ{IIH{{MJP{{HSI{{GGIFEFECEHEDEFGHGA@@@ACEFDEGD
@279ea5b8-a312-437a-a3db-750f159e982a runid=3ffb29643267db9bb8aae685166434a5232ac074 sampleid=1_launch read=644 ch=248 start_time=2024-11-10T11:42:55Z model_version_id=dna_r10.4.1_e8.2_5khz_400bps_sup@v4.2.0 barcode=barcode05
AATTTATAGGGGTCCCACTTTATTGGGTATGTTTTACCTTTGAGGACAAATATCTTTTGGGGAGCAACAGTTATTCTTGATCTTTTATCTTCAATTCCATTTTTAGGGAAAAAGATTGTTTTTTGAGTTTGAGGAAGATTTTCCGTTGATAATCCTACATTAAATCGATTTTTTCTTTACATTTTTAATACCTTTAATAATTTTGGCTCTATCAATAATTCATTTATATTATTCTTCATGAAAAAGGCTCATCTAACCAAATAGGATTAAATTGGCCAAAAGATAAAATATTTTAATAAAAGATTTATATTTAAAGATTTAATTTCTTTAATATTAATAGTAATATTTTATTGCTTAATATTATCATTTTTTATTGATTTTAGACTTAGAATAGCAAAGGAAAATTTTTTTCCAGCTGATCCTTTAAATACACCTTTACATATTAAACCTGAATGAATTATATTTTTATCTCTTTACGCAATTTTAGATCA
+
32./3--/..-((''''')51,-10124344456677789-()7444446644222356=978644333222221*))&&''''''65443210001245679<9542/67565---.////0>32211667865555555660----/44322345544444540---.1<><6655*+77778:54211335535301112.)))))))))////0450----..,++,,,323212444556532345:2211111221/..../44556'&%%%%',4..**+))''(,+**()./.*111123333336742111*)'((''()(-44344444322234568:98865555554222212244;<;;:9655561*'''()().4445445558678:;:::<;<;:6546543322331375310001353565444334111001)(''''**++-..0/5-,(((+))+*++-688*''&$$
@9284b3cf-2087-4cf2-a546-ee80fda211b1 runid=3ffb29643267db9bb8aae685166434a5232ac074 sampleid=1_launch read=649 ch=246 start_time=2024-11-10T11:42:53Z model_version_id=dna_r10.4.1_e8.2_5khz_400bps_sup@v4.2.0 barcode=barcode05
TGGTACAGATCGTAAAATTGCGTAAGCAAATATAAAGTATCATTCAGGTTTAATATGTAAAGGTGTATTTAAAGGATCGCTCAAAAAATTTCCTTTGCTATTCTAAAATGAAAATCAATAAAAAATGATAATATTAAGCAATAAAATATTACTATTAATATTAAAGAAATTAAATCTTTAAATATAAATCTTTTATTAAAATAGATTTTATCTTTTCTTGAATTTAATCCTATTTGGTTAGATGAGCCTTTTTCATGAAGAATAGATCAAAATCAATTATTGATATAGCTAAAATTATTAAAGGTATTAAAAAATGTAAAGAAAAAAATCGATTTAATGTAGGATTATCAACGGAAAATCTTCCTCAAACTCAAAAAGCAATTTTTTTCCCTAAAAATGGAATTGAAGATAAAATATTAGTAATAACTGTTGTTCCCCAAAAGATATTTGTCCTCAAGGTAAAACATACCCAATAAAAGCGGATCCTATAATTA
+
RFEF@>;;:843333CKH{FFFDEGDGNFKH{QDDD@A?;65456<==>G{O{{{SHF;;<{{{{{{J{{{{{EDB@3)&&&'''(3-,,-)4789,->?DFJJI{HR{LMNK{II{KIJCDJ{{{K{{HHEFQGEIDKKFFEEI>G?66656<<?A>?@??;:9311.*,8:<36666678888777DEHJFIFILM{PLF{K{{{Q{P{{N{{JI{HFGKG{N{JNS{{LCD?<<R{JHLN{{KKOEPMKPRELDHH;=====>>20/.),,-...HMN{{{{BBBBB{{{{K{S{GDIJH{{{{42---AA@?B@??>;598788>3../2BAAHQFNM{KI{K{NHR{GH{J{{{P{M{{IM{P{{{{{J{{{TUGEFELR{{{L?:.FKO{OFELGEHHGGHDCCBEIE<{66556DDEHI<<;;;<----/1)***?E===B:4;755BFGEFHHKGSIGFGDE;3;//</101-+*++3467:<<=@
@d3d5d960-9cec-4650-b4b7-af3343911654 runid=3ffb29643267db9bb8aae685166434a5232ac074 sampleid=1_launch read=1429 ch=209 start_time=2024-11-10T11:42:56Z model_version_id=dna_r10.4.1_e8.2_5khz_400bps_sup@v4.2.0 barcode=barcode05
AATTATAGGATCCGCTTCTTGGGTATGTTTTACCTTGAGGACGATCTCTTTTTTTGGGGAGCAACAGTTATTACTAATATTTTATCTTCAATTCCAGTTTTAGGGAAAAAAATTGTTTTTTGAGTTTGAGGAAGATTTTCCGTTGATAATCCTACATTAAATCGATTTTTTTCTTTACATTTTTTAATACCTTTAATAATTTTAGCTATATCAATAATTCATTTATCTATTCTTCATGAGCAAGGCTCATCTAACCAAATAGGATTAATGAAGAAAAGATAAAATCTATTTTAATAAAAGATTTATATTTAAAGATTTAATTTCTTTAATATTAATAGTAATATTTTATTGCTTAATATTATCATTTTTTATTGATTTTCATTTTAGAATAGCAAAGGAAAATTTTTTTCCAGCTGATCCTTTAAATACCCTTACATATTAAACCTGAATGATACTTTATATTTGTTTACGCAATTTTACAAGATATCTACCAA
+
>=<<::9::=<=<544311.,,.0;>>?@BA::87754556::;;<<AB951.8==@@??=<<;<;;;<<<@A@@?<<;;<>B@@@>?@@?>>=??@?A@;;;;;>2226HHFEEDFEFMK==<:<?>@?>=>=<<<<?@<8888:<;;::;<<<:::::<<;;<=;<@{{PB<><0@>===ADHB@=<<<=>A?@><;:;>AA?>>==<;;;<==<<<<=??@AC@>>==>?@@>=<<;<<<=>>??<;1100189?>3((('****&&1112;=>=>?>??@A@@@?@CDC?>=<<>===>?@@>===>??;:;;<?@??@@AAA??>=<<===><<<<<=??CECBB??>?=;<;;;<<==>?BEJBA>??>???CCA@@BCDA@?><==:::::<=?>?@DFH{FFB;;@B76666;83((((''&&%&''(;;33333?>>>>=<<;;;:;<=<@=<=.----+..//000010+''''+,///...;;
@905c2872-dbdb-466b-9d6e-8f8cc869af06 runid=3ffb29643267db9bb8aae685166434a5232ac074 sampleid=1_launch read=597 ch=198 start_time=2024-11-10T11:42:56Z model_version_id=dna_r10.4.1_e8.2_5khz_400bps_sup@v4.2.0 barcode=barcode05
TGGTACAGATCGTAAAATTGCGTAAGCAAATATAAAGTATCATTCAGGTTTAATATGTAAAGGTGTATTTAAAGGATCAGCTGGAAAAAAATTTTCCTTTGCTATTCTAAAATGAAAATCAATAAAAAATGATAATATTAAGCAATAAAATATTACTATTAATATTAAAGAAATTAAATCTTTAAATATAAATCTTTTGTTAAAATAGATTTTATCTTTTCTTGAATTTAATCCTATTTGGTTAGATGAGCCTTTTTCATGAAGAATAGATAAATGAATTATTGATATAGCTAAAATTATTAAAGGTATTAAAAAATGTAAAGAAAAAAATCGATTTAATGTAGGATTATCAACGGAAAATCTTCCTCAAACTCAAAAAACAATTTTTTTCCCTAAAAATGGAATTGAAGATAAAATATTAGTAATAACTGTTGCTCCCCAAAAAGATATTTGTCCTCAAGGTAAAACATACCCAATAAAAGCGGATCCTATAATTA
+
HGF{MHJ{OIH{FIHIJ{LKKLNGFKIGH{{GLKG{HHIGEABB??ABCIGIKPQHI{LGFOIOLGH{GHL{IHP{JKIIL{HNH{JR{{{HMI:A?::A<DGHFLFHIH{OI[RHVHJHFKGFHIII{K{{{GLLGFHDCCCFDGDDIGKNEFKGEGGHOHENIGKPIEFFHHJJRJFLHGHDLJGFEEA=363333=JHFGF{GBAAAACB=EDDEEDCEE34?@AHEEGEFEDHGDHFIN87778=?732.-DFDFEDCAA@A@BABBBBCCCA@@@@@A@@AA?>>>?ABCCCDA@@???>@>>?@AABBBBA>>=>?>B@8<DFEC41110689B?<;:::<==?<;;;:<;<<DBAABB?@@@ABCAA>=<<==<==>ACCFFE@?<,>>=?@?111119889;;<<<>>;>==<;99989:;<=;;;::961;79:9<==655<?;<;<;?==<;;;<<>>=<;;<<=?>===8:8+++++++**,,--5
@65347605-5ea9-4060-a860-411852ad2a21 runid=3ffb29643267db9bb8aae685166434a5232ac074 sampleid=1_launch read=616 ch=134 start_time=2024-11-10T11:42:50Z model_version_id=dna_r10.4.1_e8.2_5khz_400bps_sup@v4.2.0 barcode=barcode05
AATTATAGGATCCACTTATTGGGTATGTTTTACCTAAGGACAAATATCTTTTTGGGGAGCAACAGTTATTACTAATATTTATCTTCAATTCCATTTTTAGGGAAAAAAATTGTTTTTTGAGTTTGAGGAAGATTTTCCGTTGATAATCCTACATTAAATCGATTTTTTTCTTTACATTTTTTTAGTACCTTTAATAATTTTAGCTATATCAATAATTCATTTATCTATTCTTCATGAAAAAGGCTCATCTAACCAAATAGGATTAAATTCAAGAAAAGATAAAATCTATTTTAATAAAAGATTTATATTTAAAGATTTAATTTCTTTAATATTAATAGTAATATTTTATCGCTTAATATTATCATTTTTTATTGATTTTCATTTTAGAATAGCAAAGGAAAATTTTTTTCCAGCTGATCCTTTAAATACACCTTTACATATTAAACCTGAATGATACTTTATATTTGCTTACGCAATTTTACGATCTGTACCAA
+
GOOK{IB@AADFE++++*+53357999A=1-.2,)&&'/:<<>=:;A>=:;:::?JGO{{LD{IGWNQQNPLGIG{K{{{N{M{T{:99::;:999:G7777DK{M{{N{{KLIPN{I7666663477666733367D::;>?@IP{JILL{{MZ{KJK{JKHHG{P{K??>>+?GHLLR{{{K{IHIJ{{{{{{PTJM{{{J{J{J{{J{{{K{{R{GDIJK{{{MJJKOMLK{GIJH{{MNK{JKI{KPL{LJ{{{MO{NL{{{{I{IIIO{P{{{Q{DJI{{HNJGNT{QK{I{{W{PSQ{QMOP{{M{{N{{{KKNJK{{{QPL{K{{{JPIKJ{MJK{OZ{{Q{KHSMMRIKIM{UISKIG{{{{N{HN?@8H34=>?{OR{JLFLJEGKIF{HHYJK{HN{{{KN@ADGMNKOJU{{I{{LMWY{J88{89EKWUFH{JL{{OL{KKFKGIJQXHIJFL{RS{{GI{GFG{K{JO{<;::;ABC{{LJ
@08b21d6f-8810-4bb9-9af1-2c3e869e668d runid=3ffb29643267db9bb8aae685166434a5232ac074 sampleid=1_launch read=2213 ch=36 start_time=2024-11-10T11:42:57Z model_version_id=dna_r10.4.1_e8.2_5khz_400bps_sup@v4.2.0 barcode=barcode05
TCGTACAGATCGTAAAATTGCGTAAGCAAATATAAAGTACATTCAGGTTTAATATGTAAAGGTGTATTTAAAGGATCAGCTGGAAAAAAATTTTCCTTTGCTATTCTAAAATGAAAATCAATAAAAATGGTAATATTAAGCAATAAAATATTACTATTAATATTAAAGAAATTAAATCTTTAAATATAAATCTTTTATTAAAATAGATTTTATCTTTCTTGAATTTAATCCTATTTGGTTGATGAGCCTTTTTCATGAAGAATAGATAAATGAATTATTGATATAGCTAAAATTATTAAAGGTATTAAAAAATGTAAAGAAAAAAATCGATTTAATGTAGGATTATCAACGGAAAATCTTCCTCAAACTCAAAAAACAATTTTTTTCCTAAAGATGGAATTGAAGATAAAATATTAGTAATAACTGTTGCTCCCCAAAAAGATATTTGTCCTCAAGGTAAAACATACCCAATAAAAGCGACCTATAATTA
+
F////19::><;<=>AB@C<<<CACAEEIDI@>420+,('%%%'59=?GJMJNJFIGGKIIJ{J{{I{HJIOJL{{GFRG{LFDNGJM{NDCG>DGGCDBGHFF{HKEJEHHGHEFHP444434,EF@989<>G;:9778@DEEDCDFCEBBA@AEIGHMGJCD@@>CEEDJIQHNQAA@A@GIDFDDEF9<9998:=???@ACHCBCDC><@:544144//<CHGFGIHFHAAA*''))&(((/458>>BA@?GEEGFEEFICAABBEKIFFFEGFEDEBDCA@??@BEFHEEGFDECDADC>=<<<>GFFB=<889<A<>@DIJH:8889A===:;88899@??@BA>;;;;=HPK{CBAA>><;77777A@AA?>>>@IIR{{:0((=>@ABB>>>==@AB<;::971)@:8667<???@??@>?>>>?@CA@BAACD@>==>?>>@@????====>???><<==<;=;3....0((&%$%')1689
@b2266da3-15f3-409e-9f96-269b4713d98c runid=3ffb29643267db9bb8aae685166434a5232ac074 sampleid=1_launch read=498 ch=16 start_time=2024-11-10T11:42:50Z model_version_id=dna_r10.4.1_e8.2_5khz_400bps_sup@v4.2.0 barcode=barcode05
TGGTACAGATCGTAAAATTGCGTAAGCAAATATAAAGTATCATTCAGGTTTAATATGTAAAGGTGTATTTAAAGGATCAGCTGGAAAAAAATTTTCCTTTGCTATTCTAAAATGAAAATCAATAAAAAATGATAATATTAAGCAATAAAATATTACTATTAATATTAAAGAAATTAAATCTTTAAATATAAATCTTTTATTAAAATAGATTTTATCTTTTCTTGAATTTAATCCTATTTGGTTAGATGAGCCTTTTTCATGAAGAATAGATAAATGAACTATTGATATAGCTAAAATTATTAAAGGTATTAAAAAATGTAAAGAAAAAAATCGATTTAATGTAGGATTATCAACGGAAAATCTTATTCAAACTCAAAAAACAATTTTTTTCCCTAAAAATGGAATTGAAGATAAAATATTAGTAATAACTATTACTGCAAAAAGATATTTGTCCTCAAGGTAAAACATACCCAATAAAAGCGGATCCTATAATTA
+
{.....NEFGCBCDEKGIILHGHDCFJIHLHJGII{HLJLMFGLEHHIKIHHI{HFIIOPHMNLK{{JL{MTKJHMOPHJHIKDCCF{L{{NHF@DC9;<:EKA?>765444:;>@BDJIPL{JKDECCDKDEDDEBA>333BHHGHGFHEJIIGLEH{{OHEGDFFCHNTKG{OJ{JGEEEBACBMBB@@AEFCEHHGFFGFFCBEFEECC;8OIFLFBAIHDDHEHFGEGEGDMGGFIKHHHDFD@???@DEH{JGDDABABBBCBAB@>???>????EIFDCCB@?@@ADEIHFIDEFDCCABCC><:;;BECCA@A@ABC?>CHIHE544449BBCCB@@@B@AA@@==;99;;>GFB@>''''')3,,+++/1@>=<=>@DEDFFB??0BB@:::9:>>===>=:::99:6/821((///2789:.-,,))))+1189899:9;<<<===?=<;:;;=><=9987650::::;98733323789988778
@70b5c21a-b9a3-4f58-85c3-22d21c023418 runid=3ffb29643267db9bb8aae685166434a5232ac074 sampleid=1_launch read=2302 ch=5 start_time=2024-11-10T11:42:54Z model_version_id=dna_r10.4.1_e8.2_5khz_400bps_sup@v4.2.0 barcode=barcode05
GGATCCGCTTTTACTGGGTATGTTTTACCTCTGAGGACAAATATCTTTTGGGGAGCAACAGTTATTACTAATATTTTATCTTCAATTCCATTTTTAGGGAAAAAAATTGTTTTTTGAGTTTGAGGAAGATTTTCCGTTGATAATCCTACATTAAATCGATTTTTTTTCTTTACATTTTTTAATACCTTTAATAATTTTAGCTATATCAATAATTCATTTATCTATTCTTCATGAAAAAGGCTCATCTAACCAAATAGGATTAAATTCAAGAAAAGATAAAATCTATTTTAATAAAAGATTTATATTTAAAGATTTAATTTCTTTAATATTAATAGTAATATTTTATTGCTTAATATTATCATTTTTTATTGATTTTCATTTTAGAATAGCAAAGGAAAATTTTTTTCCAGCTGATCCTTTAAATACACCTTTACATATAAACCTGAATGATACTTTATATTTGCTTACGCAATTTTACGATCTGTACCAA
+
885431.////++-44447655445000/.'''()22447765333343-::8:6544344455565544444568;9755555211115678:<9655689:;:98866778==:9755666876666778:95////04533356997666565200013543000086-.223,--521002236988654348::776655443444334458999:977656689776556676545666+++++466876433334555778968777755446797777789975444765666665456689433346776889:;;;8777766543434567:<;99878987766555667:;<>>==<:8788;;9888:92110/112456767757888:9997333763322267778532223469796442+++4677766555533333776687886641111289:94..../7887776
@2e652bcd-2e4b-4974-a30b-892327df6ed9 runid=3ffb29643267db9bb8aae685166434a5232ac074 sampleid=1_launch read=600 ch=311 start_time=2024-11-10T11:43:05Z model_version_id=dna_r10.4.1_e8.2_5khz_400bps_sup@v4.2.0 barcode=barcode05
AATTATAGGATCCGCTTTTATTGGGTATGTTTTACCTTCAGGACGATCTCTTTGGGGAGCAACAGTTATTACTAATATTTTATCTTCAATTCCATTTTTAGGAAAAAAATTGTTTTTTGAGTTTGAGGAAGATTTTTCCGTTGATAATCCTACATTAAATCGATTTTTTTCTTTACATTTTTTAATACCTTTAATAATTTTAGCTATATCAATAATTCATTTATCTATTCTTCATGAAAAAAGGCTCATCTAACCAAATAGGATTAAATTCAAGAAAAGATAAAATCTATTTTAATAAAAGATTTATATTTAAAGATTTAATTTCTTTAATATTAATAGTAATATTTTATTGCTTAATATTATCATTTTTTATTCATTTTCGTTAGAATAGCAAAGGAAAATTTTTTTCCAGCTGATCCTTTAAATACACCTTTACATATTAAACCTAATGATACTTTATATTTGCTTACGCAATTTTACCAGATCTGTACCAA
+
A@@EHKBCCCSFQ@>?;0++++++23>EDBBEE9989:(''')2*****+(**&:>>NQJKGGLNHKLH{H{LG{P{H{L{N{{N{D:999:I=<?<40-.--158AG{EKEDOJJ{<00//02**(()*/8111/./<007@CEBCOFKLHG{{LNIUGHCEC00013DCDD6+>DCF{HJNHHOH{GIHGD{HFE?>BELGFJIHKKHFEJGG{PMT{{{JMHI{EFDDEBCGDCCCAF[HN{HKJOIKOH{J{IJJHINJ{J@=<97*)))**8>;@A4///I{KHJJQ{N{SKJN{{JV{{KMLG{ID{ML{IDB?@FK{HT{{HI{L{{J{KHJJHEHJIL{NPZ{KJI?<<;GFEFFEC::3+)2321001225.(((&'7<@?@@AKGFNDEKGJHDKS{GGE66CG{I{JMCJ@@@BD><<<<22922:<1003448))&&)*7@B>=<<:DDGFIF{MHGEEDDGIJ{P;>1----()'''((BB
@7cf167dc-7b74-4b82-9448-5606d6c96b2c runid=3ffb29643267db9bb8aae685166434a5232ac074 sampleid=1_launch read=43925 ch=367 start_time=2024-11-11T16:24:14Z model_version_id=dna_r10.4.1_e8.2_5khz_400bps_sup@v4.2.0 barcode=barcode05
AATTATAGGATCCGCTTCTTGGGTATGTTTTGCCTTGAGGACAAATCTGTTGGGGAGCAACAGTTATTACTAATATTTTATCTTCAATTCCGTTTTTTAGGGAAAAAAATTGTTTTTTGAGTTTGAGGAAGATTTTCCGTTGATAATCCTACATTAAATCGATTTTTTTCTTTACATTTAATGCCTTAATAATTTTAGCTATATCAATAATTCATTTATCTATTCTTCATGAAAAAGGCTCCATCTAACCAAATCAGATAAATTCAAGAAAAGATAAAATCTATTTTAATAAAAGATTTATATTTAAAGATTTAATTTCTTTAATATTAATAGTAATATTTTATTGCTTAATATTATCATTTTTTATTGATTTTCATTTTAGAATAGCAGAGGAAAATTTTTTTCCAGCTGATCCTTTAAATACACCTTTACATATTAAACCTGAATGATACTTTATATTTGCTTACGCAATTTTACGATCTGTTCACCAA
+
,-/DFFGEHHNJEB<;,&%&''->DVIJFJ?66311..ACDD@?>;..6.../@BKHIMFJHHMKLK{{P{KKPQN{{{{{{{LEC>66GD551.,,-*****<CG{{O{JDADCC{{FFGJGJIGM{IMKUOV{L{LBCHH{{L{{_IWKL{{O{KJTKJJ{F{{{{{>>;:/GFDFGFO{LPGLHEGLKH{J{{OLLKHKKJK{{LW{{KIF{ILF{B?96666:65621222{FKEC65223CCA<91111*****''''(-00002BD@KKHIIMKJJRIJ{MSNID{M{{{M{{M{Z{{{E{KLI{GHFHP{{FFH?:;I{I{@??>>==>=@<<<=<@B@ACJILKMLKJM>>>>>GR{NFHFGB;CC******.69989::;=?BCCGMLIP{{{{{{{R{R{L{IGFFMQDFGEI{KEL00>/////./558GNFGGLHFLFEA@@@@{HHK{H{{LJGCDGEPJ{{GJ876111.,*+,.02
@1a0c8424-9f59-4ad6-b53c-6d838c89e54f runid=3ffb29643267db9bb8aae685166434a5232ac074 sampleid=1_launch read=43921 ch=367 start_time=2024-11-11T16:24:13Z model_version_id=dna_r10.4.1_e8.2_5khz_400bps_sup@v4.2.0 barcode=barcode05
TGGTACAGATCGTAAAATTGCGTAAGCAAATATAAAGTATCATTCAGGTTTAATATGTAAAGGTGTATTTAAAGGATCAGCTGGAAAAAAATTTTCCTTTGCTATTCTAAAATGAAAATCAATAAAAAATGATAATATTAAGCAATAAAATATTACTATTAATATTAAAGAAATTAAATCTTTAAATATAAATCTTTTATTAAAATAGATTTTATCTTTTCTTGAATTTAATCCTATTTGGTTAGATGAGCCTTTTTCATGAAGAATAGATAAATGAATTATTGATATAGCTAAAATTATTAAAGGTATTAAAAAATGTAAAGAAAAAAATCGATTTAATGTAGGATTATATTCAACGGAAAATCTTCCTCAAACTCAAAAAACAATTTTTTTCCCTAAAAATGGAATTGAAGATAAAATATTAGTAATAACTGTTGCTCCCCAAAAAGATATTTGTCCTCAAGGTAAAACATACCCAATAAAAGCGGATCCTATAATTA
+
PIJKRKRKHLILLI{INFKGDDEFECGEFGIL{F{MKHINLKLIK{IKQI{JKIJLIFHOQPI{KG{{{{I{LHIILC53335::BCHK{L{LQF{FCCCFP{PLHKHOJJI{HIGV{MFGEEBCDJQ{{HJGGKHI{GLGJFGFCDEHILEEKFHHJH{JIEGJE;777JHG{LH?E9CBDBCF{NIKEDG{EFGGREEHLGIICIFEEEG{KGCBDC]B<:00DEGJGJ{JJJG;;988<<>DHHADCBCGCJHGHEEFEIIEHGDHFEGGIIFEGFFINJHL{FCECCDDEIFQ{{GEEIDDHDDFFDCCEEDDBBBACEHECHGGIIE=<<==FIDEEDEGE`PGG8650///18<<CFGCD21111ABCDGECEFEIHFCCCEc{{{{OKL@N{I{{FEAAABBCA@@@A?;<<CAA@>=<=<>>@@AAAAAAA@93:9=>?BA@>=<=>@@BBBCA@@?>@@??@?=====>?====>?;655559<=<;9899
@7245c881-8f52-4338-9ded-28f1c84c20ef runid=3ffb29643267db9bb8aae685166434a5232ac074 sampleid=1_launch read=38282 ch=324 start_time=2024-11-11T16:24:09Z model_version_id=dna_r10.4.1_e8.2_5khz_400bps_sup@v4.2.0 barcode=barcode05
TGGTACAGATCGTAAAATTGCGTAAGCAAATATGAAGTTATTGGCATTTACACATTTAATATGTAGAGGTTTATTAAAGGATCAGCTGGAAAAAAATTTTCCTTTGCTATTCTAAAATGAAAATCAATAAAAAATGATAATATTAAGCAATAAAATATTACTATTAATATTAAAGAAATTAAATCTTTAAATATAAATCTTTTATTAAAATAGATTTTATCTTTTCTTGAATTTAATCCTATTTGGTTAGATGAGCCTCTTTCATGAAGAATAGATAAATGAATTATTGATATAGCTAAAATTATTAAAGGTATTAAAAAATGTAAAGAAAAAAATCGATTTAATGTAGGATTATCAACGGAAAATCTTCCTCAAACTCAAAAAACAATTTTCTTCCCTAAAAATGGAATTGAAGATAAAGAAAATATTAGTAATAACTGTTGCTCCCCAAAAAGATATTTGTCCTCAAGGTAAAACATACCCAATAAAAGCGGATCCTATAATTA
+
>>?@A@A@?=877789=<<9878888::::<;;))))).(((&&)****((&''&'**07('''&&%%',-,)-0((<:?>===<<=@>>?BDGGGCDEBEE;;5//DCCCACBCEDFDDBCGC@@????>CCLG@?====>?????A?@AABDDECAAA@@@A@A==;:;<<?AAACCHEBCA@@ACAFCB>>=<<=>>ACECEAA?@@??>>>>?EDH4445C2EDAABAAB?@??>@AAABB@BA@?==><=>>=:::202==>>=>BCA@@A@??>>>???AABA@A@??>??AAABBB@@?@??>>===?AAA@A@?=<==>?CBBCBDCC=66667AB?>=<;<<<>>>>>>:66667@A??@A@B99999<A??????=<;:;BA>><;;=6==?,++++5699899:;:::63---.7<99999;<;;===>>@@;;;;;DBA@??==<<<>>@@@???>>>==>?AA@>:::::<><;;;;<:54444899776667
@00f40882-a220-4bf7-b852-f66930f3069f runid=3ffb29643267db9bb8aae685166434a5232ac074 sampleid=1_launch read=133574 ch=201 start_time=2024-11-11T16:24:17Z model_version_id=dna_r10.4.1_e8.2_5khz_400bps_sup@v4.2.0 barcode=barcode05
TGGTACAGATCGTAAAATTGAGTAAGCAAATATAAAGTATCATTCAGGTTTAATATGTAAAGGTGTATTTAAAGGATCAGCTGGAAAAAAATTTTCCTTTGCTATTCTAAAATGAAAATCAATAAAAAATGATAATATTAAGCAATAAAATATTACTATTAATATTAAAGAAATTAAATCTTTAAATATAAATCTTTTATTAAAATAGATTTTATCTTTTCTTGAATTTAATCCTATTTGGCTAGATGAGCCTTTTCATGAAGAATAGATAAATGAATTATTGATATAGCTAAAATTATTAAAGGTATTAAAAAATGTAAAGAAAAAAATCGATTTAATGTAGGATTATCAACGGAAAATCTTCCTCAAACTCAAAAAACAATTTTTTTCCCTAAAAATGGAATTGAAGATAAAATATTAGTAATAACTGTTGCTCCCCAAAAAGATATTTGTCCTCAAGGTAAAACATACCCAATAAAAGCGGATCCTATAATTA
+
22213334651//0002220'&&&'/244564221122222234444333336432223333333234457895533234455678;<>;9656779;;>798755556656633335534443434644320/./-..+,,245565566533332433444433445445557656667:9:;975332334468::7653554433344;;9----0)5745656865543355677888333311101++/2167655544442222267656555664332233346555665665564422231233:975322236.2:;;::5.----23310..-,,,,-''''&',,-6744566:9877767777666545569;<<;<:936668:8754434544222.-/16433332221245566664444174765544344567766565544456777643334675554452////0455321112
@b2d13559-72c6-4b16-bda7-14a921682ecd runid=3ffb29643267db9bb8aae685166434a5232ac074 sampleid=1_launch read=46674 ch=467 start_time=2024-11-11T16:24:34Z model_version_id=dna_r10.4.1_e8.2_5khz_400bps_sup@v4.2.0 barcode=barcode05
AATTATAGGATCCGCTTTTATTGGGTATGTTTTACCTTGAGGACAATATCTTTTTGGGGAGCAACAGTTATTACTAATATTTTATCTTCAATTCCATTTTTAGGGAAAAAAATTGTTTTTTGAGTTTGAGGAAGATTTTCCGTTGATAATCCTACATTAAATCGATTTTTTTCTTTACATTTTTAATACCTTTAATAATTTTAGCTATATCAATAATTCATTTATCTATTCTTCATGAAAAAGGCTCATCTAACCAAATAGGATTAAATTCAAGAAAAGATAAAATCTATTTTAATAAAAGATTTATATTTAAAGATTTAATTTCTTTAATATTAATAGTAATATTTTATTGCTTAATATTATCATTTTTTAATTGATTTTCATTTTAGAATAGCAAAGGAAAATTTTTTTCCAGCTGATCCTTTAAATACACCTTTACATATTAAACCTGAATGATACTTTATATTTGCTTACGCAATTTTACGATCTGTACCAA
+
F{MHHEJEJJIHEEDFFIII;:::;H{{HSKGMEMC630/1.--,00(((*)(())?HO{IREGJIJKHGF{M{IEGJJFFRLGGH{HJHHGGF{H{LK{{=<<;AFF{M{H^MF5555HHCBC?CCA><:99:;:98?AC==>EQSIKGFGGFGCEEDFGIFEEBDEGI{{A452(@EDB>=PDDBBDFHH{TEJBABDCEKIGHCABAADEEDCDDCCEEEEGFLJJKJHHEELFBDFEIBDCBBECDCDEKFCBCBCEBCDH=76/07=<<@AA@?=>==CBCBBB@?ABCB@?@ADDGCFKEHEDCFEDFEEDE<77FBECEGF@B@@?@@@@?>>><=>?@EFGFFFDF@??>>@@A@AAABMLJH7.))*8:<=FIGEDEGCCCC@>???@CDCBCB@CEDJ{{MFD67@FEA@??ACEGCCA>>>>?@CDCE@?>===>>===<;::9:;;<=>?=>>==??@@?>;88889>??><6554588999>?
@79d5b2b8-1ae7-4234-9b28-16c0f24ed837 runid=3ffb29643267db9bb8aae685166434a5232ac074 sampleid=1_launch read=27875 ch=355 start_time=2024-11-11T16:24:45Z model_version_id=dna_r10.4.1_e8.2_5khz_400bps_sup@v4.2.0 barcode=barcode05
AATTATAGGATCCGCTTTTATTGGGTATGTTTTACCTTGAGGACAAATATCTTTTTGGGGAGCAACAGTTATTACTAATATTTTATCTTCAATTCCATTTTTAGGGAAAAAAATTGTTTTTTGAGTTTGAGGAAGATTTTCCGTTGATAATCCTACATTAAATCGATTTTTTCTTTACATTTTTCAATACCTTTAATAATTTTAGCTATATCAATAATTCATTTATCTATTCTTCATGAAAAAGGCTCATCTAACCAAATAGGATTAAATTCAAGAAAAGATAAAATCTATTTTAATAAAAGATTTATATTTAAAGATTTAATTTCTTTAATATTAATAGTAATATTTTATTGCTTAATATTATCATTTTTTATTGATTTTCATTTTAGAATAGCAAAGGAAAATTTTTTTCCAGCTGATCCTTTAAATACACCTTTACATATTAAACCTGAATGATACTTTATATTTGCTTACGCAATTTTACGATCTGTACCAA
+
G{{OJ{NNI{{FMHHHGIKJG{OFWIHNMOLP{MO=B*(((47@CGHIFHFPHF{IKMKLJKNKOKMH{{I{JQG{{LLU{S{{N{L{HJICQKHII@BCLG7331/2233.--.,++++>A<95557<>BCBC[EFECCB{AACFENI{{I{KK=:9::E@<-))()+77=88775=;??>AGKJ{FJJHHGOJRGJMKIG{KK{FHIFGFE{GDJKJ<<;<;H{{NHABAAAKLLIHKJ{KJHFIDFEBBDGH{{IJ{HDCDFFJLD=>FCBABCCD@EFEHNGFHLFA@@?>DA;;;;<H{{HK{IGFGCDJ:9999BEGHHDMILHHRJHFGFKFEEHFOJHLK{I{IFIEEDHGDGFCHFFFGFK{{\LIKHKJ{FIGFHM{KFJKHGFDEGHMGHGFFFLMQ{{PLKA@FLJF{H</...BBBDEEDAFCBAEDEEGLFGEBDDCBABBBACCBBB@HDFEEEEHCA@>>>@BFH{GD65432/-...55
@211c7b99-7749-43f0-9323-bd70383455ec runid=3ffb29643267db9bb8aae685166434a5232ac074 sampleid=1_launch read=31312 ch=344 start_time=2024-11-11T16:24:54Z model_version_id=dna_r10.4.1_e8.2_5khz_400bps_sup@v4.2.0 barcode=barcode05
AATTATAGGATCCGCTTTTATTGGGTATGTTTTACCTTGAGGACAAATATCTTTTTGGGGAGCAACAGTTATTACTAATATTTTATCTTCAATTCCATTTTTAGGGAAAAAAATTGTTTTTTGAGTTTGAGGAAGATTTTCCGTTGATAATCCTACATTAAATCGATTTTTTTCTTACATTTTTTAATACCTTTAATAATTTTAGCTATATCAATAATTCATATATCTATTCTTCATGAAAAAGGCTCATCTAACCAAATAGGATTAAATTCAAGAAAAGATAAAATCTATTTTAATAAAAGATTTATATTTAAAGATTTAATTTCTTTAATATTAATAGTAATATTTTATTGCTTAATATTATCATTTTTTATTGATTCATTTTAGAATAGCAAAGGAAAATTTTTTTCCAGCTGATCCTTTAAATACACCTTTACATATTAAACCTGAATGATACTTTATATTTGTTTACGCAATTTTACGATCTGTACCAA
+
N{GLO{>>>>?I{FKGO{OI{HKQLOJIIKHA@@A@FD99?EDE????ANFDCDCDEJKKP{NHGHFI{KHJHN{JGIKJOKL{JNGJ{F76667>99;>?@>@BB?Z{KR{I-,,,,5366)(((()*5FFKHLHIEEE>;44:BEPHJ{I{KHFKMGLJNOHFHFIKOK{{==:-.EGFKHQ{POIHIIEG{H{{KGHII{J{{HK{KEHEFIDEEFHGHGEDFFHIJHK{LIGKXFGI{FHIHIKLIIHIGGJN{_IKIJ{_HKKEGF;;::;?==;=GCDGECEKEDDDGFYGEHFGKIHHOHOHIHKHIFIFEEIJIJGMJEGJHFDEFCEDDEECCBBACCF{FHKHGHJDGHCDDBDBBDDFHGLFCA@>=5,,-..=5?@@@@AA@BDDDCELEKFKR{{K{C>@BCCBBACBBIEDGDABA@BEEGCICACACDCDABA?A@>>??@ABAE(?==@:5----.99:<=EFFC?54445899@@A@
@fbd5a3df-3ea6-4d47-901b-2af393f025d3 runid=3ffb29643267db9bb8aae685166434a5232ac074 sampleid=1_launch read=41000 ch=224 start_time=2024-11-11T16:24:51Z model_version_id=dna_r10.4.1_e8.2_5khz_400bps_sup@v4.2.0 barcode=barcode05
TGGTACAGATCGTAAAATTGCGTAAGCAAATATAAAGTATCATTCAGGTTTAATATGTAAAGGTGTATTTAAAGGATCAGCTGGAAAAAAATTTTCCTTTGCTATTCTAAAATGAAAATCAATAAAAAATGATAATATTAAGCAATAAAATATTACTATTAATATTAAAGAAATTAAATCTTTAAATATAAATCTTTTATTAAAATCAATTTTATCTTTTCTTGAATTTAATCCTATTTGGTTAGATGAGCCTTTTTCATGAAGAATAGATAAATGAATTATTGATATAGCTAAAATTATTAAAGGTATTAAAAAATGTAAAGAAAAAAATCGATTTAATGTAGGATTATCAACGGAAAATCTTCCTCAAACTCAAAAAACAATTTTTTTCCCTAAAAATGGAATTGAAGATAAAATATTAGTAATAACTGTTGCTCCCCAAAAAGATATTTGTCCTCAAGGTAAAACATACCCAATAAAAGCGGATCCTATAATTA
+
{FGPNK{HKNKNJI{LJ{JDDEG>==?9::;;FGGF{{IIHGIF:::::KMLR{HKJHL{KJNJS{PMHJL{{JROHHGGKMLLJMPH{{OFC:.02++4()AAABHDEGEH{FLFMRINDFGEFGNMNSLFL:999<<77@DCCFGOHNGJGPGGJINPJOPKPOEGLHK{ORQLGJPHHHFBCE;FG545<BCBBD==<+**)((*****:8;=>>>>AD=33EDGHLIJIMLJJJ66666H{NGCBACBFHH{JLLL<<;<=BHEBDCCHEFI_KPIK{GLLIK{NEIFIIIL{{G{HGGFHIKE{M@555RIEAB555FGLGNJ{{QHCBBBDKKGK{H{IG{JIKIKNEEFEFFJJ{GLNKTKFE<88<4444DFFDB>@EFFFLHE@:=BE{HWD>====@@?CAA?=GBCDFCDDEGKEJGEEIJKMKK>?=:5GKJLKKNFHEEDDHFEJHIGFI{GJDCDC<?@?<?A@BDDDE@@@>>@AABBAAAB
@7807b647-42cc-4ff3-b103-5596b3246e4c runid=3ffb29643267db9bb8aae685166434a5232ac074 sampleid=1_launch read=152333 ch=338 start_time=2024-11-11T16:25:02Z model_version_id=dna_r10.4.1_e8.2_5khz_400bps_sup@v4.2.0 barcode=barcode05
AATTATAGGATCCGCTTTTATTGGGTATGTTTTACCTTGAGGACAAATATCTTTTTGGGGAGCAACAGTTATTACTAATATTTTATCTTCAATTCCATTTTTAGGGAAAAAAATTGTTTTTTGAGTTTGAGGAAGATTTTCGTTGATAATCCTACATTAAATCGATTTTTTCTTACATTTTTAATACCTTTAGTAATTTTAGCTATATCAATAATTCATTTATCTATTCTTCATGAAAAAGGCTCATCTAACCAAATAGGATTAAATTCAAGAAAAGATAAAATCTATTTTAATAAAAGATTTATATTTAAAGATTAATTTCTTTAATATTAATAGTAATATTTTATTGCTTAATATTATCATTTTTTATTGATTTTCATTTTAGAATAGCAGAGGAAAATTTTTTTCCAGCTGATCCTTTAAATACACCTTTACATATTAAACCTGAATGATACTTTATATTTGCTTACGCAATTTTACGATCTGTACCAA
+
ENMG?A6656;88877=>DAHIEGHFDEEDFIB?><=0(())340/.------/054677<876668<;:778766222<@ABCABEFEGDHDGEKJHIIJ{G....@IN{{{GIHGILJI{CBBA?B>=<;<<A?>>=;-,,,,.//6@=<<<<CCC@@@??==<<<@EF624))>?8:DIEFBABABCIBHDCBBCF{GFDGDBBB@AABA@A@@ACFGFGCCBABEEDE>>===BCGDC@@?@BCCCBBCDCFEJ@@@BHC@>9;ABCBB@ABBA@@@ACEBCBBBBDDDAAB@BABBCFFFA@A@BFIC??;**@@ACEKFBBFBBFCBA@@???@@BDEGGEGCCD@???>@A@A@@@CCGIIDCDDCCDDJGIFG{LKJIDEBBBCEDB@@AC@@A@ALFEGEAACDC?@@@BFIEIFB@@??@=>F=>B@@????A?>?>>>=<<=>>>@?@AA??ABCDDA=::::;ABDB?77667<>?>>=<
@73c64eab-02b9-4315-baa0-288b2b5fd3e5 runid=3ffb29643267db9bb8aae685166434a5232ac074 sampleid=1_launch read=39473 ch=295 start_time=2024-11-11T16:24:58Z model_version_id=dna_r10.4.1_e8.2_5khz_400bps_sup@v4.2.0 barcode=barcode05
TGGTACAGATCGTAAAATTGCGTAAGCAAATATAAAGTATCATTCAGGTTTAATATGTAAAGGTGTATTTAAAGGATCAGCTGGAAAAAAATTTTCCTTTGCTATTCTAAAATGAAAATAAATAAAAAATGATAATATTAAGCAATAAAATATTACTATTAATATTAAAGAAATTAAATCTTTAAATATAAATCTTTTATTAAAATAGATTTTATCTTTTCTTGAATTTAATCCTATTTGGTTAGATGAGCCTTTTTCATGAAGAATAGATAAATGAATTATTGATATAGCTAAAATTATTAAAGGTATTAAAAAATGTAAAGAAAAAAATCGATTTAATGTAGGATTATCAACGGAAAATCTTCCTCAAACTCAAAAAACAATTTTTTTCCCTAAAAATGGAATTGAAGATAAAATATTAGTAATAACTGTTGCTCCCAAAAAGATATTTGTCCTCAAGGTAAAACATACCCAATAAAAGCGGATCCTATAATTA
+
B@ANGML{{I@@@@A{UMIIFGLJEHKIL{{{{GIXJN{GMZLOLLLI{K{MN{MLIHI{LLM{MH{{QKQJPGLLNNNHLJJFGFQH{{{{{LFHGFHD?@N{{RMHPOKUNJIFJNJ,,,,,GGEH{JGHMEKPONTJ{KMIJHHGRGFS{HEGNOGLL{MJ{M{GLJ{JKHLKK{MHJIMHKK{{GPLMIJWIJ{L{{{{LJE{J{LFMJFUF{KLH?IEABBFG{MMKO{LJGKDB;CA;;;;*****EFJTUJ{FEJJMQLHIJIGHLIIH{IKLGLDEBCBJITMFLJHJ{LQKILOHTJII{HIDILO{GGHJFJIUKHJK{{HNIJMFFLNGI{HGEGFKLF754456<=AKJIGMHGHHFMJJKILEGPJ{HEHDD9999FFJ{:HLKHLGDBBBCBABCDDFBBDFGDCCB@AAB@BA@CBDDCB@4.+'=?>DBBABBBEECBAABBA@@?@AABBB@@?@@BBAA@=9.@?<766:;>>65557
@23b5886e-2775-45bf-9d48-c0af9648bf1e runid=3ffb29643267db9bb8aae685166434a5232ac074 sampleid=1_launch read=68605 ch=260 start_time=2024-11-11T16:24:56Z model_version_id=dna_r10.4.1_e8.2_5khz_400bps_sup@v4.2.0 barcode=barcode05
AATTATAGGATCCGCTTTTATTGGGTATGTTTTACCTTGAGGACAAATATCTTTTTGGGGAGCAACAGTTATTACTAATATTTTATCTTCAATTCCATTTTTAGGGAAAAAAATTGTTTTTTGAGTTTGAGGAAGATTTTCCCGTTGATAATCCTACATTAAATCGATTTTTTTCTTTACATTTTTTAATACCTTTAATAATTTTAGCTATATCAATAATTCATTTATCTATTCTTAATCAAAGGCTCACCTAACCAAATAGGATTAAATTCAAGAAGATAAAATCTATTTTAATAAAAGATTTATATTTAAAGATTTAATTTCTTTAATATTAATAGTAATATTTTATTGCTTAATATTATCATTTTTTATTGATTCTCATTTTAGAATAGCAAAGGAAAATTTTTTTCCAGCTGATCCTAATACACCTTTACATATTAAACCTGAATGATACTTTATATTTGCTTACGCAATTTTACGATCTGTACCAA
+
,,,CHFJHRIGHGCC{UMKJJFFKO{{MI{{L{JHE;;55;AAABEDACGHKFD{K>>>?EGIDEGS{I{OKJ{HGOJM{PJ{KKK{{LMIGEGEKF9AGMD----:AMI{{{M{K{{OKK{<<;;;946E{FD{{S{{HJ{:*+FHG{{O{{{{GIG{LCGIN{GKGJL{N{{<;>311HHCJC<JG{JKM{GPJI{LMJJ{{{OMLKKJJ\K{{M{LILH{HFLHRLL{{{EIG>>=(''''6:9:::=DABBBBE>4ABBCCCA88783420-*)).89;={EC9-----FGHJ{{MJP{KPMK{OHI{{HOR{KK{{{{PK{{LKK{{O{IHQ{FJK{{PQ{{{K{K{RQ{TJ{{M{JEF{FJL{{EG{L{{cMJLPK{{{OQKa{IU{G{HK{I{PLL{CKK{E++***+66555,'''/=>?@DDLDEPOHHIJLH{{KFIIPKOIHHGIGP{HILI{JKKFFEEEFFQ{NGJHFFCBDDDGHHH
@be002e37-aef8-4e00-a7ab-70c56b1f2f8a runid=3ffb29643267db9bb8aae685166434a5232ac074 sampleid=1_launch read=65605 ch=99 start_time=2024-11-11T16:25:19Z model_version_id=dna_r10.4.1_e8.2_5khz_400bps_sup@v4.2.0 barcode=barcode05
TGGTACAGATCGTAAAATTGCGTAAGCAAATATAAAGTATCATTCAGGTTTAATATGTAAAGGTGTATTTAAAGGATCAGCTGAAAAAATTTTCCTTTGCTATTCTAAAATGAAAATCAATAAAAAATGATAATATTAAGCAATAAAATATTACTATTAATATTAAAGAAATTAAATCTTTAAATATAAATCTTTTATTAAAATAGATTTTATCTTTTCTTGAATTTAATCCTATTTGGTTAGATGAGCCTTTTTCATGAAGAATAGATAAATGAATTATTGATATAGCTAAAACTATTAAAGGTATTAAAAAATGTAAAGAAAAAAATCGATTTAATGTAGGATTATCAACGGAAAATCTTCCTCAAACTCAAAAAACAATTTTTTCCTAAAAATGGAATTGAAGATAAAATATTAGTAATAACTGTTGCTCCCCAAAAAGATATTTGTCCTCAAGGTAAAACATACCCAATAAAAGCGGATCCTATAAA
+
GGDGGMIT{{JIJILGKSMGKFFHIJGIJFHIILJKHLLKKEGLJJHJTIGKLJLKIKLOJNJ{OLIP{JGK{HKIINFKTJC<<=C{{JPJFKLGGECKINPJIFJFLKNJ{;ML{L?>>=?D::::ICEHHIHK{IMJI>>>:;<3/EIHD86666JF{HH{F{GGJIKFIH{I{HLM{J{H{S{{GHHVIHJ{JPKEHGILJFFJEGFJEL{HHDCC@88999;99ADTFEHKKICKJHGRILFDEHFCCHKH{JFIFDEGFDGEFDEHGDIFHEI{LGIHKKGGEGFFIH00//0@@DBGDBCC;<=>FHG<8778EGJNJ{{I{D>>>>?IFKGFBCCBCDDGEEFA>=>=?FFJEHFCCCDFJGEGDDCBCDB76654GGF98++:<<:<=<>ABAAAA@@A@ACDDCCCA?>>>>?@ABDCFEDD><9=<CEDFDBAA@CCFEDBBB@??>>?@AAA@@@ABA@A?????A?:9999=>===>=
@afcd4a30-237c-4b86-85af-664bf73d16fc runid=3ffb29643267db9bb8aae685166434a5232ac074 sampleid=1_launch read=40444 ch=46 start_time=2024-11-11T16:25:12Z model_version_id=dna_r10.4.1_e8.2_5khz_400bps_sup@v4.2.0 barcode=barcode05
TAATTATAGGATCCGCTTTTATTGGGTATGTTTTACCTTGAGGACAAATATCTTTTTGGGGAGCAACAGTTATTACTAATATTTTATCTTCAATTCCATTTTTAGGGAAAAAAATTGTTTTTTGAGTTTGAGGAAGATTTTCCGTTGATAATCCTACATTAAATCGATTTTTTTCTTTACATTTTTTAATACCTTTAATAATTTTAGCTATATCAATAATTCATTTATCTATTCTTCATGAAAAAGGCTCATCTAACCAAATAGGATTAAATTCAAGAAGGATGAAAATCTATTTTAATAAAAGATTTATATTTAAAGATTTAATTTCTTTAATATTAATAGTAATATTTTATTGCTTAATATTATCATTTTTTATTGATTTTCATTTTAGAATAGCAAAGGAAAATTTTTTTCCAGCTGATCCTTTAAATACACCCCTACATATAAACCTGAATGATACTTTATATTTGCTTACGCAATTTTACGATCTGTACCA
+
O{HQKI{L{{OKHNDFFJF{J{{HTHK{P{YJGSF{F>=78DFCE===<=MHKJI{N.../;KFCDCEGHHFC[JIELIHHMGILO{G{{J{KQIHIFMCFLJ,+,,3;FDFD???@A?@@HE77777?@B{HDFGJFGDKHF==>K{NJGHGHGHFHGGIIFHHGKIHDM{{OFEB7-0DDDFMMPLK{HJIHMJIKLEGEGILLHKDFFDDGEFIFDCEEEDFF5(((((?98>888ACBCFKPHHEGFIEGEBBBABDDBAAACDCDHDE30-,+++*((('''(8>>=>?DHGGCDCDEFGCEFFFCBBCCHGBBBCDEDHIEEIGPDEA@A@@?@?>===>?@BDGGDEAAAA@@C?>>99>>@BBFHDABAADEEEFGECCFH9788=<<<<>??>>>BBCDEGIEIGB?@BCBB@@@BDGECEB?>=<<+(*(((=<://08<=;;=<;<====?>?@>>>?@BA@?;77778@BDB>99989<=>>=?
@b73b5b42-619a-404d-b3ce-c5df6d04806b runid=3ffb29643267db9bb8aae685166434a5232ac074 sampleid=1_launch read=45399 ch=459 start_time=2024-11-11T16:25:43Z model_version_id=dna_r10.4.1_e8.2_5khz_400bps_sup@v4.2.0 barcode=barcode05
AATTATAGGATCCGCTTTTATTGGGTATGTTTTACCTTGAGGACAAATATCTTTTGGGGAGCAACAGTTATTACTAATATTTTATCTTCAATTCCATTTTTAGGGAAAAAAATTGTTTTTTGAGTTTGAGGAAGATTTTCCGTTGATAATCCTACATTAAATCGATTTTTTTCTTTACATTTTTTAATACCTCTAATAATTTTAGCTATATCAATAATTCATTTATCTATTCTTCATGAAAAAGGCTCATCTAACCAAATAGGATTAAATTCAAGAAAAGATAAAATTTATTTTAATAAAAGATTTATATTTAAAGATTTAATTTCTTTAATATTAATAGTAATATTTTATTGCTTAATATTATCATTTTTTATTGATTTTCATTTTAGAATAGCAAAGGAAAATTTTTTTCCAGCTGATCCTTTAAATACACCTTTACATATTAAACCTGAATGATACTTTATATTTGCTTACGCAAACTTACGATCTGTACCAA
+
IHM{JM{K{M{ILIFGIIGDDGFEEFJGLGH{HCA6.(%%''*13/////...00.2DE{FE>>??@FGDDKGEFEIH=<<==?OCDEEFJ{G{{HHKMO{JGL:7=GG{{{{KFJFCCAF+***,..0:;=E{LHECC7500012223?H{JBAADCG{HNGDCBCIK{{{9=AA3=BA:>DEMJKLGHGKM{EDD;:::;GHK{FBBCDDDFCEFHMJ{MJIM{IJK{{P{QFHG{L{M{{M{{JM{{PKJJ]JM{N\{K{{{{{M?:<KJJGGFFKTKKHCZM{N{R{PI{VHLHFH{{{{G{LJMOM{KNQ{J{KMB{IQO{{{{FHLJ{MOXHG{GH{JIIX{{NM{LQ{{{{{K{JUJQRI{L{{{L{{{{{{M{NGLFG>;KH{LFGJNUNLKII{N{N{{{{ONHH{SOL{NUK{{LJ{{UISJ{J::H:;DDEBCGG{JOI{GGDHJK{IQ{LL{JKT{OQKNGDAA@?,**))*2@CBD@@???{K
@232ac485-e4a6-4ced-a348-b85edf99facb runid=3ffb29643267db9bb8aae685166434a5232ac074 sampleid=1_launch read=68652 ch=260 start_time=2024-11-11T16:25:44Z model_version_id=dna_r10.4.1_e8.2_5khz_400bps_sup@v4.2.0 barcode=barcode05
AATTATAGGATCCGCTTTTATTGGGTATGTTTTACCTTGAGGACAAATATCTTTTTGGGGAGCAACAGTTATTACTAATATTTTATCTTCAATTCCATTTTTAGGGAAAAAAATTGTTTTTTGAGTTTGAGGAAGATTTTCCGTTGATAATCCTACATTAAATCGATTTTTTTCTTTACATTTTTTAATACCTTTAATAATTTTAGCTATATCAATAATTCATTTATCTATTCTTCATGAAAAAGGCTCATCTAACCAAATAGGATTAAATTCAAGAAAAGATAAAATCTATTTTAATAAAAGATTTATATTTAAAGATTTAATTTCTTTAATATTAATAGTAATATTTTATTGCTTAATATTATCATTTTTTATTGATTTTCATTTTAAGATCGCAAAGGAAAATTTTTTTCCAGCTGATCCTTTAAATACACCTTTACATATTAAACCTGAATGGTACTTTATATTTGCTTACGCAATTTTACGATCTGTACCAA
+
{HT{HNI{I{LIJGJHN:44333333???FFLLCOE{IEFJHNL{MLGM{LJHOI{GEFF{{NMU{MHV{IIWLJ{PMHL{JP{SJL_I{EEEDGOIHFIM{>??>BEKK{{H{RG{{NLKH;9999{POHRMLGJON{{NLDEGWLJ{{{{IOHKJ{ILKJNGGGEDHN{{{FH?>6AEEHHLNJJGJKOAEFDCI{L{HK{HJPJHS{MHOLK{LH{HJ{GIJXHNKLKG{JNM{IH{T{{LN{NKOLQMKUK{ILHVS{Y{HLIL{GX{P{KOFN{NIJMIKQ{MRIJLS{{KO{JIKPQJF^{MI{L{PH{V{LJF{EFIGIL{K{QKNLL{HPG{GKJKN{GQG{MF{PMM{JKQPI{MIGIGIHN{{KKHLJPI{{JAC@FVG@=<:::=@@FJ{M{MI{LHK{{{JI?@QT{{LPJKLH{LJLKT{HD;;G;;P{LNPL{GMM{FLL{GJLKIJIHHI{II{LGHHCCEEH{P{{NHHK{FJ{LGWG{GJ
@b648b3fe-4d2f-4dce-bdec-3adbf3ce907c runid=3ffb29643267db9bb8aae685166434a5232ac074 sampleid=1_launch read=34818 ch=8 start_time=2024-11-11T16:25:47Z model_version_id=dna_r10.4.1_e8.2_5khz_400bps_sup@v4.2.0 barcode=barcode05
TGGTACAGATCGTAAAATTGCGTAAGCAAATATAAAGTATCATTCAGGTTTAATATGTAAAGGTGTATTTAAAGGATCAGCTGGAAAAAAATTTTCCTTTGCTATTCTAAAATGAAAATCAATAAAAAATGATAATATTAAGCAATAAAATATTACTATTAATATTAAAGAAATTAAATCTTTAAATATAAATCTTTTATTAAAATAGATTTTATCTTTCTTTGAATTTAATCCTATTTGGCTAGATGAGCCTTTTTCATGAAGAATAGATAAATGAATTATTGATATAGCTAAAATTATTAAAGGTATTAAAAAATGTAAAGAAAAAAATCGATTTAATGTAGGATTATCAACGGAAAATCTTCCTCAAACTCAAAAAACAATTTTTTTCCCTAAAAATGGAATTGAAGATAAAATATTAGTAATAACTGTTGCTCCCCAAAAAGATATTTGTCCTCAAGGTAAAACATACCCAATAAAAGCGGATCCTATAATTA
+
554499<@<<;::;;;==><;;<;:;<<<===<<<<=>>=>==<==>=====??==<<<=>@?>>==<<===>=<<=<<<8999:ACFGDC??>==@?@AAA@?=====>>>><<<<>?0///0?>>??><<;:9::99998999:;;<======>>====;<:9:::;;;;;<A?>>=;;;<;@@<<;99:=>>?BDD?@>=>>>=<;<<=CBB>?><3@A?9:=::=?>=<;:;<=0....5:::989::;>AF{I><;;:::::::::;<>>=<<<;;:;;;::87111:;<>>=;;;;;<;989999:;:>:987666:;=>>>>?>:77779>>;:766556778888633335<><<==;;;;;<;;;;:99:98889:=?A@@??>.;;;<>=<::9998887777799;988875666688997887788941333:8767778::;;;;;::99::;<;:766676662231/3....5778:85444
@a0fd99de-78b0-421f-9bfe-22d38d5a7194 runid=3ffb29643267db9bb8aae685166434a5232ac074 sampleid=1_launch read=41027 ch=224 start_time=2024-11-11T16:25:58Z model_version_id=dna_r10.4.1_e8.2_5khz_400bps_sup@v4.2.0 barcode=barcode05
TGGTACAGATCGTAAAATTGCGTAAGCAAATATAAAGTATCATTCAGGTTTAATATGTAAAGGTGTATTTAAAGGATCAGCTGGAAAAAAATTTTCCTTTGCTATTCTAAAATGAAAATCAATAAAAAATGATAATATTAAGCAATAAAATATTACTATTAATATTAAAGAAATTAAATCTTTAAATATAAATCTTTTATTAAAATAGATTTTATCTTTTCTTGAATTTAATCCTATTTGGTTAGATGAGCCTTTTTCATGAAGAATAGATAAATGAATTATTGATATAGCTAAAATTATTAAAGGTATTAAAAAATGTAAAGAAAAAAATCGATTTAATGTAGGATTATCAACGGAAAATCTTCCTCAAACTCAAAAAACAATTTTTTTCCCTAAAAATGGAATTGAAGATAAAATATTAGTAATAACTGTTGCTCCCCAAAAAGATATTTGTCCTCAAGGTAAAACATACCCAATAAAAGCGGATCCTATAATTA
+
>??>???<:9867788<==;;:;:99:88:::>?@@@>===<<<<<=<;<<<>>;;::::<<<<;;;<<=>?@?@@CB86556@@@CCCCD@@????=>@>@?>=<<<<=>?@>>???@?>>===>???><<;;::::::9::::;;<<>>=<<<00000>==<;;;;;;;;<>@@==;;;;<>@?<:987889:;>@@>=<;<;;977778>=@<<<<<49977<;;<<=;:;:;<<==?DB:865557:::77877<<;;::99988889:;<=<=>>====>>=<=<>=>=<<<<<44444:97789::;;<<:988899;<6?????//../-)**&'&&'(----./0325667@?=>=<<<77787:;::<;;;:9::<>ADCECGC;>?=<><:9888889:00000;;<<;:998999::::;:;;::;;;86>===;:9::<==<<;;<;;:::;;;;<:8889:;=<;::96832222678555557
@e1695071-79ed-4ec5-86c4-52dadba9515e runid=3ffb29643267db9bb8aae685166434a5232ac074 sampleid=1_launch read=134091 ch=201 start_time=2024-11-11T16:25:55Z model_version_id=dna_r10.4.1_e8.2_5khz_400bps_sup@v4.2.0 barcode=barcode05
AATTATAGGATCCGCTTTTATTGGGTATGTTTTACCTTGAGGACAAATATCTTTTTGGGGAGCAACAGTTATTACTAATATTTTATCTTCAATTCCATTTTTAGGGAAAAAAATTGTTTTTTGAGTTTGAGGAAGATTTTCCGTTGATAATCCTACATTAAATCGATTTTTTTCTTTACATTTTAATACCTTTAATAATTTTAGCTATATCAATAATTCATTTGTCTATTCTTCATGAAAAAGGCTCATCTAACCAAATAGGATTAAATTCAAGAAAAGATAAAATCTATTTTAATAAAAGATTTATATTTAAAGATTTAATTTCTTTAATATTAATAGCAATATTTTATTGCTTAAATATTATCATTTTTTATTGATTTTCATTTTAGAATAGCAAAGGAAAATTTTTTTCCAGCTGATCCTTTAAATACACCTTTACATATTAAACCTGAATGATACTTTATATTTGCTTACGCAATTTTACAATTGTACCAA
+
7556..6544320,,,--0006555655666778998733343434554444459767633000113334345555545667951665511544345679:<:66569;>?::8776678;;6300/0./446776777121,,,-.44332345654444652////1<???>;;51245417765222220**433347:9765433221222112236788766555667:77765656542224455567666756433445665766766556522225674455678765544655577776555555222223456867787643222111112234557:977422/,((&'''''--.078:;9665557741544443.,,,+''',,+,,,-566679:::821555344335:6986311012577:76544446556555543332346565445566653////079977421/--.0043
@68fd723f-2efc-4c47-8a0b-8b7fe5ea41e9 runid=3ffb29643267db9bb8aae685166434a5232ac074 sampleid=1_launch read=36199 ch=96 start_time=2024-11-11T16:26:08Z model_version_id=dna_r10.4.1_e8.2_5khz_400bps_sup@v4.2.0 barcode=barcode05
AATTATAAGGATCCACTTATTGGGTATGTTTACCCTGAGGACAAATATCTTTTTGGGGAGCAACAGTTATTACTAATATTTTATCTTCAATTCCATTTTTAGGGAAAAAAATTGTTTTTTGAGTTTGAGGAAGATTTTTCCGTTGATAATCCTACATTAAATCGATTTTTTTCTTTACATTTTTTAATACCTTTAATAATTTTAGCTATATCAATAATTCATTTATCTATTCTTCATGAAAAAGGCTCATCTAACCAAATAGGATTAAATTAAGAAAAGATAAAATCTATTTAATAAAAGATTTATATTTAAAGATTAATTTCTTTAATATTAATAGTAATATTTTATTGCTTAATATTATCATTTTTTATTGATTTACGTTTGCGAATAGCAAAGGAAAATTTTTTTCCAGCTGATCCTTTAAATACACCTTTACATATTAAACCTGAATGATACTTTATATTTGCTTACGCAATTTTACGATCTGTACCAA
+
BA?:*)('&&'(''&')./0B@ABCELEA<8-33323@BDBFCCA=?LFHHEA>>I{{OKHHEF000000{L{LIHKK{I{?9?>>=;9999;@@?@KLJ<<<=@IPNL{{{G{PHL{JH54443/-/<>>BD<999:?@A:;<>?KJ{{LL{{{{J{L{{KGLGCJLT{{{HGJD@ACA@??EOKPHKUQF{LCGOIHDFC10001EEDCCIFFEHGDKK{V{HMCEHIEHJHEGF{GIH{{HSHG{{QCEEEFGEHDD9;;::>@AB=?73233=@?>===IFECD?;70++6:@AIJIMKJMNMJIF85557==,-GGJFFDB;BBDG{IFJHNHJMKGJ{KLJJIHOIQKG{IN{CB@@:7;?=>?;;;;;AC*)))))*****,8=>?ATGFJHJMITGM{{{K{ABFHKNMKHCD=78EDDCCB211A1<<<<;<<<=>IJ??>=<???@BBA?DCBCCCEFHBA====>C{LFS@??==<<<=<?>
@fd80b358-6ec1-42fe-aee5-895ee0a65d4b runid=3ffb29643267db9bb8aae685166434a5232ac074 sampleid=1_launch read=134192 ch=201 start_time=2024-11-11T16:26:34Z model_version_id=dna_r10.4.1_e8.2_5khz_400bps_sup@v4.2.0 barcode=barcode05
TGGTACAGATCGTAAAATTGCGTAAGCAAATATAAAGTATATTTCAGGTTTAATATGTAAAGGTGTATTTAAAGGATCAGCTGGAAAAAAATTTTCCTTTGCTATTCTAAAATGAAAATCAATAAAAAATGATAATATTAAGCAATAAAATATTACTATTAATATTAAAGAAATTAAATCTTTAAATATAAATCTTTTATTAAAATAGATTTTATCTTTTCTTGAATTTAATCCTATTTGGTTAGATGAGCCTTTTTCATGAAGAGAATAGATAAATGAATTATTGATATAGCTAAAATTATTAAAGGTATTAAAAAATGTAAAGAAAAAAATGGATTAAATGTAGGATTATCAACGGAAAATCTTCCTCAAACTCAAAAAACAATTTTTTTCCCTAAAAATGGAATTGAAGATAAAATATTGGTAATAACTGTTGCTCCCCAAAAAGATATTTGTCCTCAAGGTAAAACATACAATGAAGCCGGATCCTATAATTA
+
44455555442..///555.-+++-.333464222122222122115557612755431111444233345686765111115557::;753345575698995211114688554466455443223332211122333334444444554555544334222112243322243343334479864332234467:976546660.---.3-22356929:764446443223557101531***))---,,/87////55210//55666657677877867433323222000777544323333440.../267..)''(*-.-1566,*((*()*)(*)))))+++****(),,/55333113354311)((()2210112/---1--,++,-6:8633323544211/.//)10.((-//006665551//++++*-0/**666688766555433332223541-,(()('&%$&&&&&,///03334-
@98efc4f2-7292-4d2d-b7ea-c26c9898b3e6 runid=3ffb29643267db9bb8aae685166434a5232ac074 sampleid=1_launch read=57842 ch=106 start_time=2024-11-11T16:26:25Z model_version_id=dna_r10.4.1_e8.2_5khz_400bps_sup@v4.2.0 barcode=barcode05
TGGTACAGATCGTAAAATTGCGTAAGCAAATATAAAGTATCATTCAGGTTTATTGTAAAGGTGTATTTAAAGGATCAGCTGGAAAAAAATTTTCCTTTGCTATTCTAAAATGAAAATCAATAAAAAATGATAATATTAAGCAATAAAATATTACTATTAGCATTAAAGAAATTAAATCTTTAAATATAAATCTTTTATTAAAATAGATTTTATCTTTTCTTGAATTTAATCCTATTTGGTTAGATGAGCCTTTTTCATGAAGAATAGATAAATGAATTATTGATATAGCTAAAATTACTAAAGGTATTAAAAAATGTAAAGAAAAAAATCGATTTAATGTAGGATTATCAGCGGAAAATCTTCCTCAAACTCAAAAAACAATTTTTTTCCCTAAAAATGGAATTGAAGATAAAATATTAGTAATAACTGTTGCTCCCCAAAAAGATATTTGTCCTCAAGGTAAAACATACCCAATAAAAGCGGATCCTATAATTA
+
UII{{NJOJNCHCFEKGHQ{KHKGHGGGGINHHHINPYHHSG{D54443350)'''',,CFNI{J{PMHK{KJHPIVIJKNLMRJ{{{R{FNJ{G???DEJJGGHJG{GG{HFHLI{IEFEGHHOK{OJF{ILLI{HLJIJII{NLINKM{JHJKI{JNGJPKMLHLGXVIGNFMH{HG{{H{ISK{HNGINOI{IJMG:75006440/,++.331048;>++CFFJI{HKMIIHQJMIEUKOIM99999C=/---JFFLGHM{JGGJ{GCHDHKH{LOIKISILKL{F{KT{ORJP)((((HNOJJLIFNIQ{J{EKFHH{K@{{{{{KTIGJGJJ{X{KFPJIHJGNNIFFAAAFI{NIHNGLG{KIKIIJKIHGJLMGMF{{S{MQJRBHSI{JIGEJDEFDDEFCDDDEFJHGGIFBDDBFEEIA@@=::633?<CBCHGIDFCDFDEEBAIEDDDBBCDEIFDGHEFCDEGHEFGD@@??@BCFFCDBD@
@d4b14e6b-994a-47a0-9973-d2d4ebc55141 runid=3ffb29643267db9bb8aae685166434a5232ac074 sampleid=1_launch read=48769 ch=167 start_time=2024-11-11T16:26:53Z model_version_id=dna_r10.4.1_e8.2_5khz_400bps_sup@v4.2.0 barcode=barcode05
TGGTACAGATCGTAAAATTGCGTAAGCAAATATAAAGTATCATTCAGGTTTAATATGTAAAGGTGTATTTAAAGGATCAGCTGGAAAAAAATTTTCCTTTGCTATTCTAAAATGAAAATCAATAAAAAATGATAATATTAAGCAATAAATATTACTATTAATATTAAAGAAATTAAATCTTTAAATATAAATCTTTTATTAAAATAGATTTTATCTTTTCTTGAATTTAATCCTATTTGGTTAGATGAGCCTTTTTCATGAAGAATAGATAAATGAATTATTGATATAGCTAAAATTATTAAAGGTATTAAAAAATGTAAAGAAAAAATGGATTAAATGTAGGATTATCAACGGAAAATCTTCCTCAAACTCAAAAAACAATTTTTTTCCCTAAAAATGGAATTGAAGATAAAATATTAGTAATAACTGTTGCTCCCCAAAAAGATATTTGTCCTCAAGGTAAAACATACCCAATAAAAGCGGATCCTATAATTA
+
4EDFHEMH{NGKM{OQQ{{JJGPHDCBFSG{L{JNMILK{FEDDEGI{H{IIIQ{K{GH{KJ{{I{JMGIEIEWKQ{H{{{HH{FL{IL{{II{FLFB@@?E{JJJQ{JJS{K{GJMO{MFDECEJGO]IDCD?>@@DH??ED==<;6;'EDEDBABBBNOLP{JIILF{JN{ZBJ{LK{{{M{KKN{{I{GSLHKN62:22DAAJIJEIHJG{?GGC{AA?:<G_{{{{{JDCA>>+('(((:::;BCDBA:3111563467=?BDDFD>=;4::;;;DEGBCMKGB==>EHGMQ{{OTFNPIL{@=;<<?E{{IIHDFHEGABO{{J(((((01702;>==>AEID{I{GJI{H{{U{]IHGIHIFE@AB@@@@O{{KVJK{M{{MJ{D;NLU{{LJKJIPNHEGGFA?<AACN?><<EFJIFKHK{{{LME====<GFINK{M\MW{P{LJMI{KJKIJJ{J{JIEIJO<GLGL{KQ{{H{JMK{JNLK{{H
@a744ae54-9045-429e-987d-5f1c830d0c5b runid=3ffb29643267db9bb8aae685166434a5232ac074 sampleid=1_launch read=34250 ch=159 start_time=2024-11-11T16:26:56Z model_version_id=dna_r10.4.1_e8.2_5khz_400bps_sup@v4.2.0 barcode=barcode05
AATTATAGGATCCGCTTTTATTGGGTATGTTTTACCTTAGAGACAATATCTTTTTGGGGAGCAACAGTTATTACTAATATTTTATCTTCAATTCCATTTTTAGGGAAAAAAATTGTTTTTTTGAGTTTGAGGAAGATTTTCCGTTGATAATCCTACATTAAATCGATTTTTTTCTTTACATTTTTTAATACCTTTAATAATTTTAGCTATATCAATAATTCATTTATCTATTCTTCATGAAAAAGGCTCATCTAACCAAATAGGATTAAATTCAAGAAAAGATAAAATCTATTTTAATAAAAGATTTATATTTAAAGATTTAATTTCTTTAATATTAATAGTAATATTTTATTGCTTAATATTATCATTTTTTATTGATTTTCATTTTAGAATAGCAAAGGAAAATTTTTTCCAGCTGATCCTTTAAATACACCTTTAAGATATTAAACCTGAATGATGCTTTATATTTACGCAATTTTACGATCTGTACCAA
+
876643+++++-2..//0;877000/0341111.////(%&%%&'*,,-,,,--0/2324/-,,-12110033221128888:::988655445789:=CD,,+*,/6<AAB>><<=>?EHE43222411=;:999:;<=?5111248744445787677697411224@CDFC=>=2=<<<<><B@?<:999:967:76679==;:977666667656668:;;::87778:;=:89:::>>>;87798988889:94443233355665666799899865556786665662*966578999:;<:87889;;88889:;::<<=>><<:999:999766668:;>@?==:::9888677778889:<@?>;<;;<>>AA;:::=?665446668::;<<<<<::;=>><9888877778;?==;97666711:1/111116667999888777777789:<;:80(&,12249;;;:111//0013377
@27d0dca7-2a01-47db-8aa0-2a4bc75646f3 runid=3ffb29643267db9bb8aae685166434a5232ac074 sampleid=1_launch read=99111 ch=433 start_time=2024-11-11T16:27:16Z model_version_id=dna_r10.4.1_e8.2_5khz_400bps_sup@v4.2.0 barcode=barcode05
AATTATAGGATCCGCTTTTATTGGGTATGTTTTACCTTGAGGACAAATATCTTTTTGGGGAGCAACAGTTATTACTAATATTTTATCTTCAATTCCATTTTTAGGGAAAAAAATTGTTTTTTGAGTTTGAGGAAGATTTTCGTTGATAATCCTACATTAAATCGATTTTTTTCTTTACATTTTTTAATACCTTTAATAATTTTAGCTATATCAATAATTCATTTATCTATTCTTCATGAAAAAGGCTCATCTAACCAAATAGGATTAAATTCAAGAAAAGATAAAATCTATTTTAATAAAAGATTTATATTTAAAGATTTAATTTCTTTAATATTAATAGTAATATTTTATTGCTTAATATTATCATTTTTTATTGATTTTCATTTTAGAATAGCAAAGGAAAATTTTTTTCCAGCTGATCCTTTAAATACACCTTTACATATTAAACCTGAATGATACTTTATATTTGCTTACGCAATTTTACGATCTGTACCAA
+
DFGDHG222222><==EDB@CDHEEFFABCCFH@???>99ACDE?==<ELH?A=EVCGEECIFFFFGHIKIHKIH{OK{{W{LUI^G{IFDFFHO{GAJMIE:888;BDGGFICBDDE{M{Y@>=<=>>@EFEHMICACJC===ER{K{FSN{IINH{MM{FGJEFGFH{{{K:?:16BINGIJNJGJHG{JN{{R{IIKL{{{LIKFEDGH:999:CFE{IGIS{HIGHH>>?22211222?ADBFGGIJI{EJECAA9:;;:;<>>@;>JFDEEFDGEHEDEHGGDCA>>?>:JBBCEGEF{FO>?FCB@:EHCCBBCIM{J{G{{N<<CCCFEFEBBCC?@AABG{EOIEEFDBBBABA?>DGEECLI{GGIFIFPJNFGMCHA=2222:==>@AAABBCBDFGKLFIGF@?@DEBBABA@A@JGA?>>==33B44CA@@??@?===;;:::;<?>?>8(>211110054488878=>?==65666889::??
@6d03f359-cc18-4da4-928a-c425eb227cf8 runid=3ffb29643267db9bb8aae685166434a5232ac074 sampleid=1_launch read=134288 ch=201 start_time=2024-11-11T16:27:13Z model_version_id=dna_r10.4.1_e8.2_5khz_400bps_sup@v4.2.0 barcode=barcode05
AATTATAGGATCCGCTTTTATTGGGTATGTTTTCCCTGAGGACAAATATCTTTTTGGGGAGCAACAGTTATTACTAATATTTTATCTTCAATTCCATTTTTAGGGAAAAAAATTGTTTTTTGAGTTTGAGGAAGATTTTCCGTTGATAATCCTACATTAAATCGATTTTTTTCTTACATTTTTTAATACCTTTAATAATTTTAGCTATATCAATAATTCATTTATCTATTCTTCATGAAAAGGGCTCATCTAACCAAATAGGATTAAATTCAAGAAAAGATAAAATCTATTTTAATAAAAGATTTATATTTAAAGATTTAATTTCTTTAATATTAATAGTAATATTTTATTGCTTAATATTATCATTTTTTATTGATTTTCATTTTAGAATAGCAAAGGAAAATTTTTTTCCAGCTGATCCTTTAAATACACCTTTACATATTAAACCTGAATGATACTTTATATTTCTTTACGCAATTTTACGATCTGTACCAA
+
3..//./1145320011164454445554344,((((&&&03988865655667;;=;:;7655556565676555455568<:8777/.---.-,,-..7333215668:;::99:;;?<00000423654544556:93....054322346678888::500001>@CC965))////+)009776668:9;986669<<877666555566555567788876666667879877877654557777788989;887444446778)))),3;<;977788:88999:;;:776676666788666779976677:98797885/0876776664455579:<=;::8888788888888889:;=<;9966677;55555555443355556797897999:>==<6421223665579898655554115-498655445445566655455678874332')))''////167772----.7887754
@705bb165-1865-489a-b71c-89c9c30e7c92 runid=3ffb29643267db9bb8aae685166434a5232ac074 sampleid=1_launch read=18108 ch=156 start_time=2024-11-11T16:27:17Z model_version_id=dna_r10.4.1_e8.2_5khz_400bps_sup@v4.2.0 barcode=barcode05
AGTACAGATCGTAAAATTGCGTAAGCAAATATAAAGTATCATTCAGGTTTAATATGTAAAGGTGTATTTAAAGGATCAGCTGGAAAAAAATTTACTTTGCTATTCTAAAATGAAAATCAATAAAAAATGATAATATTAAGCAATAAAATATTACTATTAATATTAAAGAAATTAAATCTTTAAATATAAATCTTTTATTAAAATAGATTTTATCTTTTCTTGAAAATTAATCCTATTTGGTTAGATGAGCCTTTTTCATGAAGAATAGATAAATGAATTATTGATATAGCTAAAATTATTAAAGGTATTAAAAAATGTAAAGAAAAAAATCGATTTAATGTAGGATTATCAACGGAAAATCTTCCTCAAACTCAAAAAACAATTTTTTTCCCTAAAATGGAATTGAAGATAAAATATTAGTAATAACTGTTGCTCCCCAAAAAGATATTTGTCCTCAAGGTAAAACATACCAAATAAAGCGGATCCTATAATTA
+
%%%&'<=422222@H{{LHHHGHIGNLI{{O{NNU{QO{IH{F111112JHHTGEDWF{K{S{O{R{NIJ{OFH{{IKGHK{DAGLHLF9743)---3->I{IJ{GFJC{HKIXJL{DDDDCAD?AA@@KGIK{H{LN{I{IXJORNRFQI{WCCACBLM{H{PDB?/----E==>;AD@@@BDDMHDCEFIJL{{NMF@;;;;6211110*-+-----;<:891111-0A<=<<<?B@AIFFKQQJGIJIFL{{{N{XCKHDFE{N{JND@{HGFIJ{X{JK{MJGZHJMG{{J{MMBCBCB{{{EFCBBD{L{{C>556;DA@IM{{L?>>>>EH{KKKBFDD322257777=BELKJ{J>87668>BDGAAAACGGB=;<=AFEGQFHGABEDG{JMEGMHHMKIPGHLIDGCGEEGJIF[DFEJK{LIHI;;;62IGILOIGFDGJCEI{ECCCCCHCDBCD;;---((1(*37'7;;;;98889;;<>>
@48572718-3b94-42a6-a458-85450b68d3e9 runid=3ffb29643267db9bb8aae685166434a5232ac074 sampleid=1_launch read=78153 ch=113 start_time=2024-11-11T16:27:29Z model_version_id=dna_r10.4.1_e8.2_5khz_400bps_sup@v4.2.0 barcode=barcode05
TGGTACAGATCGTAAAATTGCGTAAGCAAATATAAAGTATGGATGCAGGTTTAATATGTAAAGGTGTATTTAAAGGATCAGCTGGAAAAAAATTTTCCTTTGCTATTCTAAAATGAAAATCAATAAAAAATGATAATATTAAGCAATAAAATATTACTATTAATATTAAAGAAATTAAATCTTTAAATATAAATCTTTTATTAAAATAGATTTTATCTTTTCTTGAATTTAATCCTATTTGGTTAGATGAGCCTTTTCATGAAGAATAGATAAATGAATTATTGATATAGCTAAAATTATTAAAGGTATTAAAAAATGTAAAGAAAAAAATCGATTTAATGTAGGATTATCAACGGAAAATCTTCCTCAAACTCAAAAAACAATTTTTTTCCCTAAAAATGGAATTGAAGATAAAATATTAGTAGTAACTGTTGCTCCCAAAAAGATATTTGTCCTCAAGGTAAAACATACCCAATAAAAGCGGATCCTATAATTA
+
HGIG{KI{IBAASHFKK{{GLK{LGG{KGOE{KHHMDH=;*'%%%%%%%&+:<A{@@@A@FNJ{{MMLKJ{I{JLIHHIKGI{L{LIKM{{N{JPF{LFHRCF{GIQ{{K{LP{KKPJK{IHIIISGIN{FKMHGJDIFIBDEJ<<;;@E=5FABA??@@A{NKJ{HXKNJ{KIKIG{{WMGMNGKILK@AA@BHC<8F>{KIIJGDLGBGDDB>{FH{NKBHMGKI{HI{{MJMIHGD:67IK{NLSLIFHFHG{HDGKIGKNFIILLLKHNKIKH{{{K{KJHIIMGR{{J{IO{YJ/////EHI{FHFFK{{{GJJHHEH{JE{K{{FIABAABHJ{GGKF{CJHPFGKTDDDECEJLNL;::::ADB?@FEDEH{GGHEEI{LK{KPFJ:I{NIWGGEFGFFJEEEDDDHGFDFCCCDDCEDBCDEDGIH??<=<<@@AKFCBBBBBCCDEBDAA???@AABDCBBCBCBDB@@@AA@;9989;=>=<;;;;
@9f7f77ca-5c1c-41d0-8871-7fd31730d9cc runid=3ffb29643267db9bb8aae685166434a5232ac074 sampleid=1_launch read=46602 ch=263 start_time=2024-11-11T16:27:40Z model_version_id=dna_r10.4.1_e8.2_5khz_400bps_sup@v4.2.0 barcode=barcode05
AATTATAGGATCCGCTTTTATTGGGTATGTTTTACCCTGAGGACAAATATCTTTTTTGGGGAGCAACAGTTATTACTAATATTTTATCTTCAATTCCATTTTTAGGGAAAAAAATTGTTTTTTGAGTTTGAGGAAGATTTCCGTTGATAATCCTACATTAAATCGATTTTTTTCTTTACATTTTTTAATACCTTTAATAATTTTAGCTATATCAATAATTCATTTATCTATTCTTCATGAAAAAGGCTCATCTAACCAAATAGGATTAAATTCAAGAAAAGATAAAATCTATTTTAATAAAAGATTTATATTTAAAGATTTAATTTCTTTAATATTAATAGTAATATTTTATTGCTTAATATTATCATTTTTTATTGATTTTCATTTTAGAATAGCAAAGGAAAATTTTTTTCCAGCTGATCCTTTAAATACACCTTTACATATTAAACCTGAATGATACTTTATATTTGCTTACGCAATTTTACGATCTGTACCAA
+
JNNLMK{H{J{K{{GJNC@@ADCEDFGM{{{{ZNRLGFCEFHCC633345575??@JMJOJ{{JHJHNK{RQ{{{JHRF{J{KHLINF{I{{R{JJ{K{{M{QOGLLQL{KV{{L{O{IMVRJ866665+*)(-232//2(?999>>EGIMHP{J{LINNHLH99887@@ACF;566.BJ{L{L{{LG{{G{FGFI{{N{PN{{J{HIJJKKK{KILIL{HGN{K{{J{{LKLMQ{{NIJOH{{L{J{JL{JH{J{IHH{{GLJUDJIC@;<>>?>?BIJJIHJGM[OKJIFHFJFIHFNLHIJJOGGLIGJIHMMGINJ{KHHO{IOH{K{JL{INHMK{OFI{IIIK{L{{{I{JLLKINILLLFJJ{M{{{J{{{OJ{{JM{J{HDCEFDEBBBEEGEEDHQPJJRK{HLE>??MLLMLT{INHQKGKKM{{@@{@AR{JIJGIKFTHHNQGHGJIII{G{LHHN{QLJ{I{JJGIUIK{KKA?@>>>=AKFHJ
@d9f4076d-7ea8-40e5-b75c-1c1f02520f21 runid=3ffb29643267db9bb8aae685166434a5232ac074 sampleid=1_launch read=48300 ch=471 start_time=2024-11-11T16:27:57Z model_version_id=dna_r10.4.1_e8.2_5khz_400bps_sup@v4.2.0 barcode=barcode05
AATTATAGGATCCACTTATTGGGTATGTTTTACCTTGAGGACAAATATCTTTTTGGGGAGCAACAGTTATTACTAATATTTTATCTTCAATTCCATTTTTAGGGAAAAAAATTGTTTTTTAGTTGAGGAAGATTTTCCGTTGATAATCCTACATTAAATCGATTTTTTTCTTTACATTTTTTAATACCTTTAATAATTTTAGCTATATCAATAATTCATTTATCTATTCTTCATGAAAAAGGCTCATCTAACCAAATAGGATTAAATTCAAGAAAAGATAAAATCTATTTTAATAAAAGATTTATATTTAAAGATTTAATTTCTTTAATATTAATAGTAATATTTTATTGCTTAATATTATCATTTTTTATTGATTTTCATTTTAGAATAGCAAAGGAAAATTTTTTTCCAGCTGATCCTTTAAATACACCTTTACATATTAAACCTGAATGATACTTTATATTTGTTTACGCAATTTTACGATCTGTACCAA
+
769;988879999//////?>===<===>>@@B;>;((::9::;;;;<=>??DFA?>==;;98877788:;;;;;;;::;=@><;;:<;:999:;<=?@B?<=<8AFDECB?>;:66?@B(''(');:9999:;=@A965667;;8889:<<:9::9;9544447DFFI;9;3)+9;;6*(BA@<:99:::9@=<;:;?B@>>=<;::99:;:99:::;;<;<:9999::<=:;::9<;=;;899;<<;;;<<==>;;:99999:;;==<;<;::99888:<<><==>?ABB>;:88::9;;;==;:;;<?C;;:;/,-99;1111065577899989999:;;=?>>>====<::87888;;;==>@><;;:::;;??=<==AA<;;9888....0::===>@BDGEFB<;:<;:;<<>@?82222100044;6;=;:999:;;;<::99899;::;;:<:99:9)))((55558<><;-))))****0087
@6590d4c3-8033-4f84-9bb9-4b1b44f66496 runid=3ffb29643267db9bb8aae685166434a5232ac074 sampleid=1_launch read=64386 ch=39 start_time=2024-11-10T14:37:47Z model_version_id=dna_r10.4.1_e8.2_5khz_400bps_sup@v4.2.0 barcode=barcode05
TGGTACAGATCGTAAAATTGCGTAAGCAAATATAAAGTATCATTCAGGTTTAATATGTAAAGGTGTATTTAAAGGATCAGCTGGAAAAAAATTTTCCTTTGCTATTCTAAAACGAAAATCAATAAAAAATGATAATATTAAGCAATAAAATATTACTATTAATATTAAAGAAATTAAATCTTTAAATATAAATCTTTTATCTAAATAGATTTTTATCTTTTCTTGAATTTAATCCTATTTGGTTAGATGAGCCTTTTTCATGAAGAATAGATAAATGAATTATTGATATAGCTAAAATTATTAAAGGTATTAAAAATGTAAAGAAAAAAATGGATTAAATGTAGGATTATAAAACGAAAGTTTCCTCAAACTCAAAAAACAATTTTTTTCCCTAAAAATGGAATTGAAGATAAAATATTAGTAATAACTGTTGCTCCCCAAAAAGATATTTGTCCTCAAGGTAAAACATACCAAATAAAAGCAGATCCTGTCATTTA
+
776666665541223377853////0455666444445433355777555558666655566765556678775434445566799<=?>:6556697788887654455672----5656656655655443223344444666666688855544445554433-,+)**))++33566777::7543334558:=20*((),13--,,+0.*+****624423677:87654454454488855432222347;<;9865433444222214444555667544433444667898777666443445678898644445:9;99866..../-,--%%%%%'&'''+//.-'&&&%&%$$%)'''&%(&&&'+7876779>@A?>><95333:<;977767777655557897666423223555656656***4,99997544466876655565545667863221''(&&01344655444633('''''
@d3ffc3ab-20e5-406f-b585-8258a07d6ffc runid=3ffb29643267db9bb8aae685166434a5232ac074 sampleid=1_launch read=5254 ch=255 start_time=2024-11-10T14:38:02Z model_version_id=dna_r10.4.1_e8.2_5khz_400bps_sup@v4.2.0 barcode=barcode05
TGGTACAGATCGTAAAATTGCGTAAGCAAATATAAAGTATCATTCAGGTTTAATATGTAAAGGTGTATTTAAAGGATCAGCTGGAAAAAAATTTTCCTTTGCTATTCTAAAATGAAAATCAATAAAAAATGATAATATTGAGCAATAAAATATTACTATTAATATTAAAGAAATTAAATCTTTAAATATAAATCTTTTATTAAAATAGATTTTATCTTTTCTTGAATTTAATCCTATTTGGTTAGATGAGCCTTTTTCATGAAGAATAGATAAATGAATTATTGATATAGCTAAAATTATTAAAGGTATTAAAAAATGTAAAGAAAAAAATCGATTTAATGTAGGATTATCAACGGAAAATCTTCCTCAAACTCAAAAAACAATTTTTCTCCCTAAAAATGGAATTGAAGATAAAATATTAGTAATAACTGTTGCTCCCCAAAAAGATATTTGTCCTCAAGGTAAAACATACCCAATAAAAGCGGATCCTATAATTA
+
DEEHHGHPFC>=>>@CFFFCABCBABBCCCEFCEGEEEEFGLFKGDJEFEGEGGFEAA999DFEDEFCCGFDHEHGGFGFFFGGDCEFHGHDDFHEEBDEDHDDBDBCCDFGTEEBDDEGBDBA?ABCEDBDB@???>?@?>>>?@ACBDBFAB?<<==>GBBBAAA@@?>??@CAA@@??ABBIDE@@?==?>?BHFDCAA?@@?@======:GB@@?1/55--->?B@AA@@@B@@=<=B@AA@?>>=>>??BQFDBA??>?>===<====????@@@@?@??>?<=<<=@ABCCCD55556>?====>===>><<<<<<=?>???BDA:7777:BCDC@++++6666556766779@@??,+++,79>?AA@??>??===<<BAEGCBAA@BAAAB@@??>=><<<;:;:;<>>>>>=;::9::<<==<=<<=??@>8CAAB@><<;<==???>?=<<;;<====<:9:::=A?>==>=<6655589:99888;
@83ab2f3d-21a9-4cce-85a5-beb786855c00 runid=3ffb29643267db9bb8aae685166434a5232ac074 sampleid=1_launch read=5294 ch=236 start_time=2024-11-10T14:37:59Z model_version_id=dna_r10.4.1_e8.2_5khz_400bps_sup@v4.2.0 barcode=barcode05
TGGTACAGATCGTAAAATTGCGTAAGCAAATATAAAGTATCATTCAGGTTTAATATGTAAAGGTGTATTTAAAGGATCAGCTGGAAAAAAATTTTCCTTTACTATTCTAAAATGAAAATCAATAAAAAATGATAATATTAAGCAATAAAATATTACTATTAATATTAAAGAAATTAAATCTTTAAATATAAATCTTTTATTAAAATAGATTTTATCTTTTCTTGAATTTAATCCTATTTGGTTAGATGAGCCTTTTCATGAAGAATAGATAAATGAATTATTGATATAGCTAAAATTATTAAAGGTATTAAAAAATGTAAAGAAAAAAATCGATTTAATGTAGGATTATCAACGGAAAATCTTCCTCAAACTCAAAAAACAATTTTTTTCCCTAAAAATGGAATTGAAGATAAAATATTAGTAATAACTGTTGCTCCCCAAAAAGATATTTGTCCTCAAGGTAAAACATACCCAATAAAAGCGGATCCTATAATTA
+
EGKK{NGKHLGFGGGNHHIGEBCCBCFEEFGGGEJGHIIJLFJJHFFEEFJFGDEHECCEEEGNGKEHPHHHJGHFFB87779AAAF{K{{JNPCPKDH{@DCACDDDGGEKLGILIK{JJGJIKFJJ{HIEFGEJFGIGGFHDDBBCDFEVFGG<;;;;NFIIGGFGIFHHGEJHH{HEIIIGGGIEGAABBA@@ACCFGFEFFCFEECCDHFF@@@@FCMC<<BFLFGIGIFEEKHIGG{BCGCBECCBBB@?ICKHFGEECDDCBBBABDDDDDGHGIJGEGDCBBACDFFHGLFFEEDCACABDEDCFEHHHDCBACCFFEJI{LHE;::::CEDDEELCFFMKO32222<<<<EHFG98888ACFJFFCEDDEFDBACDIPM{{<71(@AACDDC@@A@@A??@???@CEFB@A@=====@AABC@@A?@BBBBBCBADA?>??@ACCBCBBABA@@AABBCAA?@@@ACA@??@@?:::9:>>??==<==
@6c5b4c58-06d1-4edc-92a7-91fb2f3c3477 runid=3ffb29643267db9bb8aae685166434a5232ac074 sampleid=1_launch read=5182 ch=141 start_time=2024-11-10T14:38:04Z model_version_id=dna_r10.4.1_e8.2_5khz_400bps_sup@v4.2.0 barcode=barcode05
TGGTACAGATCGTAAAATTGCGTAAGCAAATATAAAGTATCATTCAGGTTTAATATGTAAAGGTGTATTAGAAGGATGAGCTGGAAAAAAATTTATTGCTATTCTAAAAATGAAAATAAATAAAGAATGATAATATTAAGCAATAAAATATTACTATTAATATTAAAGAAATTAAATCTTTAAATATTAATAGTAATATTTTATTGCTTAATATTATCATTTTTTATTGATTTTCATTTTAGAATAGCAAAGGAAAATTTTTTTCCAGCTGATCCTTTAAATACACCTTTACATATTAAACCTGAATGATACTTTATATTTGCTTACGCAATTTTACGATCTGTACCAA
+
@45CDE{{N{I`{P{{P{NI{JGGKGKJIOJOJH{{NPQK{{J{IL{{KNNN{{{{IJONH{{GSKJJI3/////22+***+9<<=ENTFA>4-)+-));:::44../9;;:9;AFF22223=>77778?IJG{LINSHN{{IJFKIIIKJNO><<<<GHIKIHGHXHH{LV[JPO{KHLHDGNE{I@===@@@??@AEHHGDLIHDGFE{{EHGEGFIHJKTMMKHJJQSFGF?EGJK{JFGGCDGDDEGKKG{{{MHIJN{{{<:99>@@EGC{OD@JHFGO{{{HK{K{{{NKK@66558100//2246771-.DDH{IK{JCCDCENFGJ??G<;;;<GDFEGC:
@e9805e15-1122-47c3-abd0-ee174ae49015 runid=3ffb29643267db9bb8aae685166434a5232ac074 sampleid=1_launch read=14565 ch=80 start_time=2024-11-10T14:38:06Z model_version_id=dna_r10.4.1_e8.2_5khz_400bps_sup@v4.2.0 barcode=barcode05
TGGTACAGATTGGATTTCTAAAATTGCGTAAGCAAATATAAAGTATCATTCAGGTTTAATATGTAAAGGTGTATTTAAAGGATCAGCTGGAAAAAAATTTTCCCTTGCTATTCTAAAATGAAAATCAATAAAAAATGATAATATTAAGCAATAAAATATTACTATTAATATTAAAGAAATTAGAATCTTAAATATAAATCTTTTATTAAAATAGATTTATCTTTTCTAAAATTAATCCTATTTGGTTAGATAGAGCTTTTTCACATCGAAGAATAGATAAATGAATTATTGATATAGCTAAAATTATTAAAGGTATTAAAAAATGTAAAGAAAAAAAATCGATTTAATGTATGGGTATTAGAACGGAAAATCTTCCTCAAACTCAAAAAACAATTTTTTTCCCTAAAAATGGAATTGAAGATAAAATATTAGTAATAACTGTTGCTCCCAAAAAGATATTTGTCCTCAAGGTAAAACATACCCAATAAAAGCGGATCCTATAATTA
+
?7111127/,,)()(''%'+-/:@@==;;977778:<==:;;3=;:99:9:;;;;;;;<;999:9::<<<<;;;;=???==<=;8655---=ACC<:::=?BA?56==>><<;<=?@AB>=<;<<;<=::99?@A@=<<;9::99889:::::9:<;;;;;:::99:99::;=@?;9994;9,((()10,,08:9878:77777>=;;9;;<656567'7:::93**'&&)6?77====><<:55554434-,,,,00066((&&&'((++69:<<;;;:;<<;<<<=<<;;;;:999:<==>==<1111199888899::><;::;;;;@??<;;;>>3////02///03322344440///00899;?@<=877800000??>=?=>>;:;:;==>=@<:8.-(()99*****-***77888:;<:99865555798898998:433(7::<:9889:;;;;:::;:;:::::::977779:?>=530-2*)(''''()**+35
@dde77d47-aa13-42af-b53f-bb38fe7d9d50 runid=3ffb29643267db9bb8aae685166434a5232ac074 sampleid=1_launch read=5809 ch=330 start_time=2024-11-10T14:38:13Z model_version_id=dna_r10.4.1_e8.2_5khz_400bps_sup@v4.2.0 barcode=barcode05
TGGTACAGATCGTAAAATTGCGTAAGCAAATATAAAGTATCATTCAGGTTTAATATGTAAAGGTGTATTTAAAGGGGTCCGACTGGAAAAAAATTTTCCTTTGCTATTCTAAAATGAAAATCAATAAAAAATGATAATATTAAGCAATAAAATATTACTATTAATATTAAAGAAATTAAATCTTTAAATATAAATCTTTTATTAAATAGATTTTATCTTTTCTTGAATTTAATCCTATTTGGTTAGATGAGCCTTTTTCATGAAGAATGATCAAATGAATTATTGATATAGCTAAAATTATTAAAGGTATTAAAAAATGTAAAGAAAAAAATCGATTTAATGTAGGATTATCAACGGAAAATCTTCCTCAAACTCAAAAAACAATTTTTTTCCCTAAAAATGGAATTGAAGATAAAATATTAGTAATAACTGTTGCTCCCCAAAAAGATATTTGTCCTCAAGGTAAAACATACCCAATAAAAGCGGATCCTATAATTA
+
DAACBCE{{G{EF{O{G{KECCDJEEEFGHLIGHGGKKKH=<<;;???EHHHJKHQGGHGFEIHIGGIFJ8888;110-,+****+25=AHPHHGFFSGHFIBB{KEGNGE88888A=BBFIBBB@D9>=EF{HLDGFHFJIGGFEHIFGGG{G{{GDCCCEGH{I{FMFJFIRILHNJLHHLGHFN{H{HFGG{HGKG{HH{<332BDCCDEKE{IFHJIJGHDCGIKIMGIFH{BDEJEFYHHDFHFFGGFGGH{{H{GDFEBA@?(((''''(7@AABFJHH{JGGEEEFGHKLHLFGMMIJGIFGFIGE??IFFBBBCBDDFEN{{K{D@@@AAJHLFGCAB?<?@?B22222??@@A>>*)))//27=EFDHFIMGKFLDKK{L{MI{D:H[G{O{HEDDCDFDEBCBBBGEEHKE=====<FCCFDHJG><;;;0+<<<ECBBBBCEBFSF{ODCACEJGDHEEFBCDCAA@DCCBCB=<97789<A@?>?@
@08a5e831-ca8e-40db-b7a0-f73070069ee4 runid=3ffb29643267db9bb8aae685166434a5232ac074 sampleid=1_launch read=18664 ch=329 start_time=2024-11-10T14:38:18Z model_version_id=dna_r10.4.1_e8.2_5khz_400bps_sup@v4.2.0 barcode=barcode05
AATTATAGGATCCGCTTTTATTGGGTATGTTTTACCTTGAGGACAAATATCTTTTTGGGGAGCAACAGTTATTACTAATATTTTATCTTCAATTCCATTTTTAGGGGAAAAAAATTGTTTTTTGAGTTTGAGGAAGATTTTCCGTTGATAATCCTACATTAAATCGATTTTTTCTTTACATTTTTTAATACCTTTAATAATTTTAGCTATATCAATAATTCATTTATCTATTCTTCATGAAAAAGGCTCATCTAACCAAATAGGATTAAATTCAAGAAAAGATAAAATTTATTTTAATAAAAGATTTATATTTAAAGATTTAATTTCTTTAATATTAATAGTAATATTTTATTGCTTAATATTATCATTTTTTATTGATTTTCATTTTAGAATAGCAAAGGAAAATTTTTTTCCAGCTGATCCTTTAAATACACCTTTACATATTAAACCTGAATGATACTTTATATTTGCTTACGCAATTTTACGATCTGTACCAA
+
GFIMH{EFHGFGFFEFEHIGFKI{{N{{JTGEJDFHJD@@CDFHKGHGI{DFCBIDEIFG{I{{HIFEEHFG{EEJIKPIHJN{Q{IM{LHGEFF;889;<RDCCC+/CCBCDDCA?>>?>@G86555;;?DFDDLJELKLMJFDGIKGIRFMJF{NFE{HGIGDFCFGF^KGO?:945DCBJELKJHIHFHGITIIJGDFFF{M{IYECNDEJDGDHEEHLJKHMGGFK{HIORGEGGGDGJIHFGFIHGHJGFFGDHFMGNIGFLGKFFL:<;;=@A?=>=<<?;0----1DFCEBBAAEFCFEEFNHEGJDHJCDBCCFEGFNHLMPHFFCBBBACBB@B@BBBFJHHGLFCC@@@BBCB??777552<=<AAACDCG{KH>DE6677788:BADFGEEDIADDBJED@@@?@CDA@?@@ACGDJEDDDBB>//3//DCE22222BCB?>=<<<<>>?@@@CA??@??AB@=88889@ACC?87667<=?>>?>
@5d9ac711-8ef5-4604-87df-eb182da58529 runid=3ffb29643267db9bb8aae685166434a5232ac074 sampleid=1_launch read=5735 ch=299 start_time=2024-11-10T14:38:16Z model_version_id=dna_r10.4.1_e8.2_5khz_400bps_sup@v4.2.0 barcode=barcode05
TGGTACAGATCGTAAAATTGCGTAAGCAAATATAAAGTATCATTCAGTTTTAATGTGTAAAGGTGTATTTAAAGGATCAGCTGGAAAAAAGTTTTCCTTTGCTATTCTAAAATGAAAATCAATAAAAAATGATAATATTAAGCAATAAAATATTTGTACTATTAATATTAAAGAAATTAAATCTTTAAATATAAATCTTTTATTAAAATAGATTTTATCTTCTCTTGAATTTAATCCTATTTGGTTGGGAGTATGAGCCTTTTCTTCATGAATAGATAAATGAATTATTGATATAGCTAAAATTATTAAAGGTATTAAAAAATGTAAAGAAAAAAATCGATTTATTGATGTCAGTTATCAAACAAAAATGTTCCTCAAATTCAAAAAACAATTTTTTTCCCTAAAAATGGAATTGAAGATAAAATATAAGTATAATAACTATTCTGCCAAAAGATATTTGTCCTAAGGTAAAACATACCCAATAAACGGAGACCTATAATTA
+
6444440.,,****+045660----/666666333334433334676+((,)))'('&&&'-67554549447442223568:4444;;;98888;:9:;888541..0569:5555785555575210000013432322355660//.-/*)(&'$#$(*+**2211224)444476777785,((,+++)(*)*++--(/0//0335555521/144446889899444323222357.,,-+()(())(('),012573223-,-((((2001115655655556544434444655666566656331223213454435455663234777.)))))&&%$$%&'&%&&&%&'*+-**'((*.)))((-2351,()))877654567:?@><<;:76768986444444446665550+.)%%%)()&&&()+,(''%%%%%&&566--,,)&%%'++))(*024568755555675554/.-,+,+++,000//0
@77835f2e-e5cd-4daf-83f1-a6c49d816bea runid=3ffb29643267db9bb8aae685166434a5232ac074 sampleid=1_launch read=5267 ch=72 start_time=2024-11-10T14:38:12Z model_version_id=dna_r10.4.1_e8.2_5khz_400bps_sup@v4.2.0 barcode=barcode05
AATTATCAGATTCACTTATTGGGTATGTTTTACCTTGAGGACGAATGTATTTTGGGGAGCAACAGTTATTACTAATATTTTATCTTCAATTCCATTTTTAGGGAAAAAAATTGTTTTTTAGTTGAGGAAACTATCAGTTGATAATCCTACATTAAATCGATTTTTTCTTTAAGTTTTTTTTTAATACCTTTAATAATTTTAGCTATATCAATAATTCATTTATCTATTCTTCATGAAAAAGGCTCATCTAACCAAATAGGATTAAATTCAAGAAAAGATAAAATCTATTTTAATAAAAGATTTATATTTAAAGATTTAATTTCTTTAATATTAATAGTAATATTTTATTGCTTAATATTATCATTTTTTATTGATTTTCATTTTAGAATAGCAAAGGAAAATTTTTTTCCAGCTGATCCTTTAAATACACCTTTACACATTAAACCTGAATGATACTTTATATTTGCTTACGCAATTTTACGATCTGTACCAA
+
:;;:55/....------,-4449;=EDFCDHDFDB@::CD==++++++***--,365766799-,,,,,022465569<;<22222)(((),:9:>CEJ2222.6BGHEC;;:::??CG))))*,11./'%$$$$$%'''2447>?AC><<<<>HIF<;::;;BED===;6/.--,)()-5667??CBAB9/.++*''+6/988888:96666:EB322229:-----444335?AAB?@>=<;>>B===>>C:997*'%%%'(,,'+..23388B@@C@?@=6@@@??AABF@?>?BCDDGLDEEBA@=GGA???=<=GDD77666?>882//0==>?>?@AAEDCIJFAA33323>910,,,-.;ABADDDDDHHMPGGBGN>9:997332458<??F776666@?=;77?DCDDDBGG6--C77766633<348745:55A>CA,,,,,7767<=:33<=<>>>?@?=:::::?@@??7666799888:;
@9234b442-76df-4db5-85c3-0b9a8173ada7 runid=3ffb29643267db9bb8aae685166434a5232ac074 sampleid=1_launch read=3778 ch=52 start_time=2024-11-10T14:38:15Z model_version_id=dna_r10.4.1_e8.2_5khz_400bps_sup@v4.2.0 barcode=barcode05
AATTATAGGATCCGCTTTTATTGGGTATGTGTTACCTTGAGGACAAATATCTTTTTGGGGAGCAACAGTTATTACTAATATTTTATCTTCAATTCCATTTTTAGGGAAAAAAATTGTTTTTTGAGTTTGAGGAAGATTTTCCGTTGATAATCCTACATTAAATAAATTTTCTTACATTTTTTAATACCTTTAATAATTTTAGCTATATCAATAATTCATTTATCTATTCTTCATGAAAAAGGCTCATCTAACCAAATAGGATTAAATTCAAGAAAAGATAAAATCTATTTTAATAAAAGATTTATATTTAAAGATTTAATTTCTTTAATATTAATAGTAATACTTTATTGCTTAATATTATCATTTTTTATTGATTTTCATTTTAGAATAGCAAAGGAAAATTTTTTTCCAGCTGATCCTTTAAATACACCTTTACATATTAAACCTGAATGATACTTTATATTTGCTTACGCAATTTTACGATCTGTACCAA
+
=>===<:::::;80/0/.,+++++-/430.'%&%%*,+'(()58=<==<<<<=<DBBA@??;;98887899<<<<<<:::9:<>?=<;<=<:::9;<<=?AB?<<;<@CEGD@>>>>?BADC(((()0&&78==;;;;;??>9999:==<;<=>==<;;9998'&&&&&,++++,:::=>CB@?><<<<=A??>=;<=@??>==<;9955566;;:::;;<=>=<<<<<>>@<<<;;==>::99;:;;;;<=====<<;:;;<==<;=;::;:9:;:9989:;<;;<<=>A@>::99=====>?><;;;;>=:999::<;;=<>?@><;:989888777789::;;<==;:::998788888889:;@@=<<;;<==97>=<=>>::9877779:<=;;:8::;ABDDCB<;;<:9999:<=:;=;99877//5)))))))))06789:876667789:::988:;<=<;844445:;<<;3322489::9::
@3f6fe761-1646-4be7-b7c5-e402cd0916d6 runid=3ffb29643267db9bb8aae685166434a5232ac074 sampleid=1_launch read=3626 ch=21 start_time=2024-11-10T14:38:19Z model_version_id=dna_r10.4.1_e8.2_5khz_400bps_sup@v4.2.0 barcode=barcode05
AATTATAGGATCCGCTTTTATTGGGTATGCCTTTAGAAGCAGAATATTCTTTGGGGGACAACAGTTATTACTAATATTTTATCTTCAATTCCATTTTTAGGGAAAAAAATTGTTTTTTGAGTTTGAGGAAGATTTTCCGTTGATAATCCTAGTTAAATCGATTTTTTTCTTAATTTTAATACCTTTAATAATTTTAGCTATATCAATAGTTCATTTTATACATTCTTCATGAAAAAGGCTCATCTAACCAAATAGGATTAGATTCAAGAAAGATAAAATCTATTTTAATCAAAGAATTCTATATTTAAAGATTTAATTTCTTTAATATTAATAGTAATATTTTATTGCTTAATATTATCATTTTTACTGATTTTCATTTTAGAATAGCCAAAGGAAAATTTTTTTCCAGCTGATCCTTTAAATACACCTTTACATATTAAACCTGAATGATACTTTATATTTGCTTACGCAATTTAATTGTACCAA
+
<;:9876667789----)&'+122<><:1+)))-'')*+,,,+*((''%%'*'/77991111:977777999:::9::<?=<;::;::98889;<?AE>=<;:>@DEC???<>>=;;<1113344:;;?@<;:9996744568>=<<;;;5/////9;65667<?CCC755--.**/,,*('''('$&'&&&&&&&)****)))**+,--,)(()),*,''''('(-''(,,/09@?<:::;;55444<;;<;;:::;<=0//.(&&&&)+(56669:;::;:;<>><8&&&%%''$$%%%()3487==:9999;<:::;;<<2;;:::778976766799<?>>=<<=<;:;;<=<:/.../887-,,,,;=:6?>>>==86664561,,,:;<;;7;;;9::::?989:9888789;;=<;8877-,,8,224441...788778888999:;;;;86643233340001151)))(&&%&&**
@278f7405-cfff-474b-b459-7a81c34d7d9d runid=3ffb29643267db9bb8aae685166434a5232ac074 sampleid=1_launch read=7103 ch=505 start_time=2024-11-10T14:38:24Z model_version_id=dna_r10.4.1_e8.2_5khz_400bps_sup@v4.2.0 barcode=barcode05
AATTGTCCAATTAGCTTTCTGGGTATGTTTGCCTTGAGGACAAATATCCTTTTGGGGAGCAACAGTTATTACTAATATTTTATCTTCAATTCCATTTTTAGGGAAAAAAATTGTTTTTTGAGTTTGAGGAAGATTTTCCGTTGATAATCCTACATTAAATCGATTTTTTCTTTACATTTTTTAATACCTTTAATAATTTTAGCTATATCAATAATTCATTATTCTATTTTTCATGAAAAAGGCTCATCTAACCAAATAGGATTAAATTCAAGAAAAGATAAAATCTATTTTAATAAAAGATTTATATTTAAAGATTTAATTTCTTTAATATTAATAGTAATATTTTATTGCTTAATATTATCGTTTTTATTGATTTTCATTTTAGAATAGCAAAGGAAAATTTTTTTCCAGCTGATCCTTTAAATACACCTTTACATATTAAACCTGAATGATACTTTATATTTGCTTACGCAATTTTACGATCTGTACCAA
+
-++**''')))))((()3((((+6888@>4+++++124442+)('''''(86546?@FIFDBBBBDKJFN{{HHQK{{K{HF{IFHFDMGHJKI{IQ{ND<<525{{{{{K{KJKFL{{77677GFSNHL{FIJI{GE{??@DFEGXIGIFEGHIHF{PG54446:CFI79::2<BBDFJMINMIDFDFFA;<LHCFFOIHGHICCBC@=<<;>A:80..)*,&&''((()),4=??BDIFDA@AACCCFEFDEGFD>6555577886666;;<7668BAACDFFDBCCKKHDA@@@BAAABB=DBAABBC{CAA@?<<BDDCFHEFDBBBAA@@?????AACEOHIEEBCCDBACACBDBB====?OOFEFDFEFIIFFD{GF>====ABAAABDACEAEGEHMIJD@==?CBBCACEKJHDEDCBA@@?@HA@=665599:CC?99878::>21110>??@A@@@@:87779:@BEDA>==8822222==
@bb68fbab-2445-4f86-90ec-1110bbda1199 runid=3ffb29643267db9bb8aae685166434a5232ac074 sampleid=1_launch read=5249 ch=437 start_time=2024-11-10T14:38:28Z model_version_id=dna_r10.4.1_e8.2_5khz_400bps_sup@v4.2.0 barcode=barcode05
AATTATAGGATCCGCTTTTATTGGGTATGTTTTACCTTGAGGACAAATATCTTTTTGGGGAGCAACAGTTATTACTAATATTTTATCTTCAATTCCATTTTTAGGGAAAAAAATTGTTTTTTGAGTTTGAGGAAGATTTTCCGTTGATAATCCTACATTAAATCGATTTTTTTCTTTACATTTTTTAATACCTTTAATAATTTTAGCTATATCAATAATTCATTTATCTATTCTTCATGAAAAAGGCTCATCTAACCAAATAGGATTAAATTCAAGAAAAGATAAAATCTATTTTAATAAAAGATTTATATTTAAAGATTTAATTTCTTTAATATTAATAGTAATATTTTATTGCTTAATATTATCATTTTTTTATTGATTTTCATTTTAGAATAGCAAAGGAAAATTTTTTCCAGCTGATCCTTTAAATACACCTTTACATATTAAACCTGAATGATACTTTATATTTGCTTACGCAATTTTACAATATCTACCAA
+
;98875666766200113<;99::998899:;<;;;;:87877989<<<<<==>?>=>;::7766666666777777666679<;::99;9866678::;<?=::516;=>:9999::;;CD86555787877888999<<<433387777899:97666666,,,,.6<<=B9044+5999;=@@>:876679;;=:9889<B@<;:98777778867788;;;;:87766779:888779:;:99999;:::99999:886555668879867789=>;;98888:88889;<<:887787789::987788998889:9<:9;:;;<:9877789997665689:=@@<<:6632238887898775308=<88777::>=;:::<=87755666799::::9:;<<==<;77788778789<9;976666/--3-0;;88766877888876667789:9998899:::96222239;;;:210./*((():9
@289ea441-516b-48f3-a299-daae4afce49e runid=3ffb29643267db9bb8aae685166434a5232ac074 sampleid=1_launch read=5743 ch=299 start_time=2024-11-10T14:38:28Z model_version_id=dna_r10.4.1_e8.2_5khz_400bps_sup@v4.2.0 barcode=barcode05
TGGTACAGATCGTAAAATTGCGTAAGCAAATATAAAGTATCATTAGATTTCCTAATATGTCAAAGGTGTTTAAAAAGGTACGTTTGGAAAAAAATTTTCCTTTGCTATTCTAAAATGAAAATCAATAAAAAATGATAATATTTTAGCAATAAAATATTACTATTAATATTAAAGAAATTAAATCTTTAAATATAAATCTTTTATTAAAATAGATTTTATCTTTTCTTGAATTTAATCCTATTTGTTAGATGAGCCTTTTTCATGAAGAACAGATAAATGAATTATTGATATAGCTAAAATTATTAAAGGTATTAAAAAATGTAAAGAGAAAAATGGATTTAATGTAGGATTATCAACGGAAAATCTTCCTCAAACTCAAAAAACAATTTGCTAAAAATGGAATTGAAGATAAAATATTAGTAATAACTGTTACTCCCCAAAAAGATATTTGTCCTCAAGGTAAAACATACCCAATAAAAGCGGATCCTATAATTA
+
:89;;<<=;;32236886<8534335:;;<<;88889<=><98821--..)(('''((&(%%%%%*3))('%''')+,))))(()))--/3;::98;76:00;6?><9999:<<<=:;;;;<;;:8877779966655910001-('(8;65666@6432122377776788:::::;==?AA55.+)(),77555:::;<><;;;;:=<;65697989:<;8=877--/))*<<=665444.,(&&,,-0034478;BA@;:9888777899999:;::;::::;8766567789::;:;999;;<976655889:;;:999999:999:>@?-----?:9777765566666563////0999:*****;<=;;;::<::97)(('(&''''06==654555555:988899;8876666666888687,++*+.+'()):977768887<;;;:999899:9:((((+-(,0269::611101788776667
@7d9814d5-6f54-4014-b5e4-a9c27f4d4720 runid=3ffb29643267db9bb8aae685166434a5232ac074 sampleid=1_launch read=15861 ch=258 start_time=2024-11-10T14:38:28Z model_version_id=dna_r10.4.1_e8.2_5khz_400bps_sup@v4.2.0 barcode=barcode05
AATTATAGGATCCACTTATTGGGTATGCTTTACCTTGAGGACAAATATCTTTTGGGGAGCAACAGTTATTACTAATATTTTATCTTCAATTCCATTTTTAGGGGAAAAAAATTGTTTTTCGAGTTGAGGAAGATTTTCCGTTGATAATCCTACATTAAATCGATTTTTTTCTTTACATTTTTTAATACCTTTAATAATTTTAGCTATATCAATAATTCATTTATCTATTCTTCATGAAAAAGGCTCATCTAACCAAATAGGATTAAATTCAAGAAAAGATAAAATCTATTTTAATAAAGATTTATATTTAAAGATTTAATTTCTTTAATATTAATAGTAATATTTTATTGCTTAATATTATCATTATTGATTTAGTTCTTTAGAATAGCAAAGGAAAATTTTTTTCCAGCTGATCCTTTAAATACACCTTTACATATTAAACCTGAATGATACTTTATATTTGCTTACGCAATTTTACCATCTGTACCAA
+
9988884444557556644:889877789:::;;;;;;<::::;=;;;;;2/62=<;=:9988888999;;:::999:;>B?;:::;;98878:;;=?B;887)4<8?A?=:87----@4+*))*(*666886666:;83344587676778898887873+++++89<>=A?<78=<<=BGG?:7778:<64466778=@<;99988875433265565554443212220../455879877889;:::9::::;::977777777800*))+/-----./045511124540034(447:)977789::655568;::<<=<;-5+*--+-.87777789:<>=<<99::9::99999988,&&**+-89+00/../.*-5755656799;:9:998789<:43*)((()8878::8::88544458;78<:98888866778887777789::98889:;:99633335:<<73,)'&''''((66
@382d56f6-0366-43ce-9df6-a4c25bfd9a9b runid=3ffb29643267db9bb8aae685166434a5232ac074 sampleid=1_launch read=6340 ch=121 start_time=2024-11-10T14:38:29Z model_version_id=dna_r10.4.1_e8.2_5khz_400bps_sup@v4.2.0 barcode=barcode05
TGGTACAGATCGTAAAATTGCGTAAGCAAATATAAAGTATCATTCAGGTTTAATATGTAAAGGTGTATTTAAAGGATCAGCTGGAAAAAATTTTCCTTTGCTATTCTAAAATGAAAATCAATAAAAAATGATAATATTAAGCAATAAAATATTACTATTAATATTAAAGAAATTAAATCTTTAAATATAAATCTTTTATTAAAATAGATTTTATCTTTTCTTGAATTTAATCCTATTTGGTTAGATGAGCCTTTTCATGAAGAATAGATAAATGAATTATTGATATGGCTAAAATTATTAAGGGTATTAAAAAATGTAAAGAAAAAAATCGATTTAATGTAGGATTATCAACGGAAAATCTTCCTCAAACTCAAAAAACAATTTTTTTCCCTAAAAATGGAATTGAAGATAAAATATTAGTAATAACTGTTGCTCCCCAAAAAGATATTTGTCCTCAAGGTAAAACATACCCAATAAAAGCGGATCCTATAATTA
+
:000008767611111777431100167799888888998877788988878:87765667777666878999887888::;987888;999;36:11>=>=;98889:<=>;;::;;999987878877777777776767788988898777778899887776569;;;9;97765678:==:876666779:?=<<;9;::977677-*9999:?>==:8777988776789::::99877766775//9</)))3455:8865555788899999988777878888::::88887666666788::;;:866677<;9>>??>/....11455665567798876300002;;99641-,458::::9999876688<?A@@>83+655;<<:76655655555568898765534434556776655222216657544557887766666666777897666668866666730////334433223
@10301779-71b3-4117-aa93-fb438b9b4452 runid=3ffb29643267db9bb8aae685166434a5232ac074 sampleid=1_launch read=9535 ch=510 start_time=2024-11-10T14:38:31Z model_version_id=dna_r10.4.1_e8.2_5khz_400bps_sup@v4.2.0 barcode=barcode05
TGGTACAGATCGTAAAATTGCGTAAGCAAATGTGAACCTAAGTTAGGGTTTAATATGTAAAGGTGTATTTAAAGGATCAGCTGGAAAAAAATTTTCCTTGCTATTCTAAAATGAAAATCAATAAAAAATGATAATATTAAGCAATAAAATATTACTATTAATATTAAAGAAATTAAATCTTTAAATATAAATCTTTTATTAAAATAGATTTTATCTTTTCTTGAATTTAATCCTATTTGGTTAGATGAGCCTTTTTCATGAAGAATAGATAAATGAATTATTGATATAGCTAAAATTATTAAAGGTATTAAAAAATGTAAAGAAAAAAATCGATTTAATGTAGGATTATCAACGGAAAATCTTCCTCAAACTCAAAAAACAATTTTTTTCCCTAAAAATGGAATTGAAGATAAAATATTAGTAATAACTGTTGCCCCCCAAAAAGATATTTGTCCTCAAGGTAAAACATACCCAATAAAAGCGGATCCTATAATTA
+
IHH{LHJJGGEBDIJHKLHDA>=:644443554599:@MC<;((''((&&::?==GJGH{HL{{M{{I{{{{LIO{JKMIKG;;;ELNK{{JJJJLA66;=CGI{EHDEEM{EFGGH{WGLSGG{GIILGHSNJ{K{JJ{{IFJKFDKFBO{GEILR{I{{OMI{{IKHGKIO{FHRIJFG{G{E@EC??AKFFEGDHLIOH{ILJHHLHHK{{KJGP{DHKH{HIN{T{{H{TD99767?>9999*****BBIPHGHHDFJHMH{FLDHJEHHMMQ{KGP{H{NKX{KJHI{{PP{NKGOOMHOIJMGJGJLJH{FK878DGEBFH{{{IIDFGIIHQQ{EDDGI{I{MIHGHIEFJ{HI{FFIKAFE@9=;.---:AA@ADQ{IO{{MOF5HGFJJ{IKDFJIJIJDFDDEHGFFFGFCCABCCFICEFED@C;8>DDGIIIIHFEDEJFHHIHFFFDGDHEKEFJFFHFCCEEDDJHFGA??>>??@@@???>
@2f07b4f1-84ee-4338-abbd-61c74ee4d555 runid=3ffb29643267db9bb8aae685166434a5232ac074 sampleid=1_launch read=4448 ch=399 start_time=2024-11-10T14:38:38Z model_version_id=dna_r10.4.1_e8.2_5khz_400bps_sup@v4.2.0 barcode=barcode05
GGTACAGATCGTAAAATTGCGTAAGCAAATATAAAGTATCATTCAGGTTTAATATGTAAAGGTGTATTTAAAGGATCAGCTGGAAAAAAATTTCCTTTGCTATTCTAAAATGAAAATCAATAAATGATAATATTAAGCTATAAATATTACTATTAATATTAAAGAAATTAAATCTTTAAATATAAATCTTTTATTAAAATAGATTTTATCTTTATTAAAATTAATCCTACTTGGTTAGATGAGCCTTTTTCATGAAGAATAGATAAATGAATTATTGATTTTCATTTTAGAATAGCAAAGGAAAATTTTTTTCCAGCTGATCCTTTAAATACACCTTTACATATAAACCTGAATGATACTTTATATTTGCTTACGCAATTTTACGATCTGTACCAA
+
,,.9:AA>=43334@?>>766:::<???>??@?@A@?@@;:::/45557A@AB>==<=>?>==<<<>>ABA@?@@A89888=<<>ABD<6221+-()-,2@???760/00:>?>@DE=<;;5(((99999<<:;:88943106:6C@?===:99?>=<;<<=??>>>>A@>==<=>@@EE@=<;:;=<<=>@?@???@@?>===>?98>8888.''&&'&&)()41110,***+5;;===;=41002;:851**++;<<<<;;;65669===>@@A?>??@B@A@@BCBAA@>886***+188;<>=>@B{J?<34BC?>><<=><89B<9988...<.>6652))*:99999;:<;<<>>1./>===<<<<;:44445=?@>3...()))(()//
@d02767f1-1c69-44c7-b436-f2abed9b2546 runid=3ffb29643267db9bb8aae685166434a5232ac074 sampleid=1_launch read=6202 ch=459 start_time=2024-11-10T14:38:31Z model_version_id=dna_r10.4.1_e8.2_5khz_400bps_sup@v4.2.0 barcode=barcode05
TGGTACAGATCGTAAAATTGCGTAAGCAAATATAAAGTATCATTCAGGTTTAATATGTAAAGGTGTATTTAAAGGATCAGCTGGAAAAAAATTTTCCTTTGCTATTCTAAAATGAAAATCAATAAAAAATGATAATATTAAGCAATAAAATATTACTATTAATATTAAAGAAATTAAATCTTTAAATATAAATCTTTTATTAAAATAGATTTTATCTTTTCTTGAATTTAATCCTATTTGGTTAGATGAGCCCTTTTCATGAAGAATAGATAAATGAATTATTGATATAGCTAAAATTATTAAAGGTATTAAAAAATGTAAAGAAAAAAATCGATTTAATGTAGGATTATCAACGGAAAATCTTCCTCAAACTCAAAAAACAATTTTTTTCCCTAAAAATGGAATTGAAGATAAAATATTAGTAATAACTGTTGCTCCCCAAAAAGATATTTGTCCTCAAGGTAAAACATACCCAATAAAAGCAGATCCTCTACAATTA
+
OGJHJJMHHEDBEDEGFIHIGIEIFHHHHGI{JILNIIDHHHH{KEFDHIKGK{GIHIFEEIKIKLNGHGGLNGIJJKIKGFGI{JJN{MA=<;9566677<GEFHGF=A@DJBBCEIHGHEDHI{QK{ODFEEEHBBB<<JDDEDDEGKHM88888EEDHFGHRNFEL4IDLEEKMFIFEPGFJJGEECBCH>>=>>GIEFDFHEFDCDBDNGIAA@@85?E@@WJIIEKHEFCEEFFDEEFDCAA?>>>==;B90-@BBBABBBDBB@AA@DBBAAAADDFBBDAA@>>?@BCEEEDBBCBA@??>??@@ACDECB????AFFEHFIHF>88889DFD66556=?CCBB@>:55556CCAD977788889A95555==<<=?AIKFEIDAA6BEA888445556555@@@@?A@@>>=:88899:;;<>=====?>@@?>=<=;;;<<=??=?>>>=<;;;<=>?>=:99889;;::::8>1000242)'''),,,2
@24243ecd-beae-4b04-9452-70b4a77ee527 runid=3ffb29643267db9bb8aae685166434a5232ac074 sampleid=1_launch read=5008 ch=333 start_time=2024-11-10T14:38:32Z model_version_id=dna_r10.4.1_e8.2_5khz_400bps_sup@v4.2.0 barcode=barcode05
TGGTACAGATCGTAAAATTGCGTAAGCAAATATAAAGTATCAATTAGGTTTAATATGTAAAGGTGTATTTAAAGGATCAGCTGGAAAAAAATTTTCCTTTGCTATTCTAAAAATGAAAATCAATAAAAAATGGTAATATTAAGCAATAAAATATTACTATTAATATTAAAGAAATTAAATCTTTAAATATAAATCTTTTATTAAAATAGATTTTATCTTTTCTTGAATTTAATCCTATTTGGTTAGATGAGCCTTTTTCATGAAGAATAGATAAATGAATTATTGATATAGCTAAAATTATTAAAGGTATTAAAAAAATGTAAAGAAAAAATCGATTTAATGTAGGATTATCAACGGAAAATCTTCCTCAAACTCAAAAAACAATTTTTTTCCCCTAAAAATGGAATTGAAGATAAAATATTAGTAATAACTGTTGCTCCCCAAAAAGATATTTGTCCTCAAGGTAAAACATACCCAATAAAAGCGGATCCTATAATTA
+
311189DEEGFBCDBDDGHCCDCBBCCBDDDFEEHJEFGHA>2..//0/0('(''<;<<ACBGEGEKFHIHHOCFHE>===>BEGEIGIGGB>?@?ACAC>@<999*)**+4231124;DC@@@?BCBBCB:9989;55542..?A@A?@CACDCFBACABDBAAA@<<@ACBEHFDCGECBBCBIKJFEAAAECACAC@AAA@AA?5554562140002>262///,,156>6777?@>>@FEBADD?@??><:3100=CBAB????>AABCBCECBCBDGHEDFDBA???@ACHIH{CIBAAA@FD;::,,454-,,*(%%%&'-035?>32333:1244542222@A@766634444CC==<777777>>>?5444:888=@5555>FD<<8*DEH><<87999::::???<<=8+DEE656666@@@BBCFI;;;;;D@GGDDDA@?@@ABFFDDC@@???BBBAA@?@ABADFB@@?@@BA@64557344;=>6
@b471c124-f37d-4d0b-a90f-0c945a73954b runid=3ffb29643267db9bb8aae685166434a5232ac074 sampleid=1_launch read=4511 ch=182 start_time=2024-11-10T14:38:30Z model_version_id=dna_r10.4.1_e8.2_5khz_400bps_sup@v4.2.0 barcode=barcode05
AATTATAGGATCCGCTTTTATTGGGTATGTTTTACCTTTTGAGGACAATTTATTGGGGAGCAACAGTTATTACTAATATTTTTATCTTCAATTCCATTTTTTAGGGAAAAAAATTGTTTCTTTGAGTTTGAGGAAGATTTTCCGTTGATAATCCTACATTAAATCGATTTTTTCTTTACATTTTTTAATACCTTTAATAATTTTAGCTATATCAATAATTGGTTTACTCTTAGTGAAAAAGGCTCATCTAACCAAATAGGATTAAATTAGGAAAAAGGGCTTAAATATTATTTTAATAAAAGATTTATATTTAAAGATTTAATTTCTTTAATATTAATAGTAATATTTTATTATTTTTAATATTATCATTTTTATTGATTTTCATTTTTAGAATAGCAAAGGAAAATTTTTTTCCAGCTGATCCTTTAAATACACCTTTTACATATAAACCTGAATGATACTTTATATTTGCTACACAAATTTAGATTGTACCAA
+
8888665545565///001/47889;;=<=5))))+5-+0+,,,+-/0000...-*))*+****8::<<=?@@@><:554312//00111<55567:<=?=:33337<B??7762--00-..,())))*,2<<<=????@?8.,,,-5=0///1//2455556;4444340241-,)&)+220-.33=@<<;:64/?<:899<====;;95411111444.----)(&$$%%&'''),-./.*****((((*89898984444/---.+,+***++-'%%%%%%'&))(&&'*+/4555676677888:8888:=5555,))32/-...0477766566655556889732.('(''&'+++,,****,44999776666/*(*.-+*++++110//034::99:9:;<9:::76334632322581--766775.,+1-)04422)))2555568766767894:9888776..-,,.)(--(&&&&$%$$%()
@f93b5eb6-b8bd-45c5-9fe8-11e26b8ced2e runid=3ffb29643267db9bb8aae685166434a5232ac074 sampleid=1_launch read=17120 ch=168 start_time=2024-11-10T14:38:31Z model_version_id=dna_r10.4.1_e8.2_5khz_400bps_sup@v4.2.0 barcode=barcode05
TGGTACAGATCGTAAAATTGCGTAAGCAAATATAAAGTATCATTCAGGTTTAATATGTAAAGGTGTATTTAAAGGATCAGCTGGAAAAAATTTTCCTTTGCTATTCTAAAATGAAAATCAATAAAAAATGATAATATTAAGCAATAAAATATTACTATTAATATTAAAGAAATTAAATCTTTAAATATAAATCCTTTATTAAAATAGATTTTGTTATTTTTCCTTTGAATTTAATCCTATTTGGTTAGATGAGCCTTTTTTCATGAAGAATAGATAAATGAATTATTGATATAGCTAAAATTATTAAAGGTATTAAAAAATGTAAAGAAAAAAATCGATTTAATGTAGGATTATCAACGGAAAATCTTCCTCAAACTCAAAAAACAATTTTTTTCCCTAAAATGGAATTGAAGATAAAATATTAGTAATAACTGTTGCTCCCCAAAAAGATATTTGTCCTCAAGGTAAAACATACCCAATAAAAGCGATTGTAGAATTA
+
GFJKFGIII{BACHHJ{{PLKHHGMGJJIIJIMNKLNMIK{NIGMKJLHHNHZRM{{H???{HGOLL{IIKIIPKJHKIGKLD?>=346CBACDDEEC@:;IHHJ{MI{LMELJG{ZHLM{KGHKJ{{TKKGF{NJCCDBBI{HFW{MHHINJHFEGEEMJGHWHGKJG{LL{HFHJ{MRJKJ{{IKIDEDFEFGIRKGDA?;+-3*)))++&&%%%&',-.644/**011<<<<666,,,++24>?>=<98999867:9<<BA??B>==>=>>??AFFEIEEIIFI{JGKE@@@@AKJK{{IKHHDJBFFCCC>=HHGGHECBCEEJHJJJ{IFA;;;;<CDEED<;<:<GDG===<;@@AAFIJE{GDF88888>96555@@?@DDDLE{{II{I;?:<D><989::89:43334>A@BB@778779<>>?@@BA>=>>=>=BAAAA@>;;;:37::;86668=@A@@BAAABA=8=33===<<($$$$$%&%&''2
@cf1e4044-16bc-4580-bbdb-1503a7867478 runid=3ffb29643267db9bb8aae685166434a5232ac074 sampleid=1_launch read=5828 ch=96 start_time=2024-11-10T14:38:34Z model_version_id=dna_r10.4.1_e8.2_5khz_400bps_sup@v4.2.0 barcode=barcode05
AATTATAGGATCCGCTTTTATTGGGTATGTTTTACCTTGAGGACAAATATCTTTTTTGGGGAGCAACAGTTATTACTAATATTTTATCTTCAATTCCATTTTTAGGGAAAAAAATTGTTTTTTGAGTTTGAGGAAGATTTTCCGTTGATAATCCTACATTAAATCGATTTTTTTCTTTACATTTTTTAATACCTTTAATAATTTTAGCTATATCAATAATTCATTTATCTATTCTTCATGAAAAAGGCTCATCTAACCAAATAGGATTAGATTCAAGAAAAGATAAAATCTATTTTAATAAAAGATTTATATTTAAAGATTTAATTTCTTTAATATTAATAGTAATATTTTATTGCTTAATATTATCATTTTTATTGATTTTCATTTTAGAATAGCAAAGGAAAATTTTTTTCCAGCTGATCCTTTAAATACACCTTTACATATTAAACCTGAATGATACTTTATATTTGCTTACGCAATTTTACGATCTGTACCAA
+
CAA@>=>>=>=;;::<=?JB'''''?@?@A???=<==''''(-/))((((()('''--=BAC@?><<<;<>>>??????A@ACDCAA@ECA?@::;;:==@AL////15CCEIIDGCCEFFNIEB?>?><<@@ACBBCEDEB@888??A@===>@DB>>>==A@;;;;<BFN{D4)''(:<;<>EF{FA>===?CFCA?;99:<DBBC@>=<;;;;<<<<==>AABAB?>===<==?=??>>@@A<<;;@>=<<;;===>B?@?@@AB9)((((776799::9<<<=?@??>>>>??=::::<<<==@@@<;<<<@<::9:==>==>9:::9<;999:999778779:;@AA??<;;9999877667::9;AA?>>==>>>BBA?A@B?=>=<<<<<>>?????;??@@@@@?B=<<=<<<<==B@>>@<;::::;=A??<;:45555:::9:99899966666<;::;<>?=;944445:<=<:543001011133
@2b011a7d-55c4-4c8d-9eac-2374d25fc9f1 runid=3ffb29643267db9bb8aae685166434a5232ac074 sampleid=1_launch read=9194 ch=215 start_time=2024-11-10T14:38:42Z model_version_id=dna_r10.4.1_e8.2_5khz_400bps_sup@v4.2.0 barcode=barcode05
TGGTACAGATCGTAAAATTGCGTAAGCAAATATAAAGTATCATTCAGGTTTAATATGTAAAGGTGTATTTAAAGGATCAGCTGGAAAAAAATTTTCCTTTGCTATTCTAAAATGAAAATCAATAAAAAATGATAATATTAAGCAATAAAATATTACTATTAATATTAAAGAAATTAAATCTTTAAATATAAATCTTTTATTAAAATAGATTTTATCTTTTCTTGAATTTAATCCTATTTGGTTAGATGAGCCTTTTTCATGAAGAATAGATAAATGAATTATTGATATAGCTAAAATTATTAAAGGTATTAAAAAATGTAAAGAAAAAAATCGATTTAATGTAGGATTATCAACGGAAAATCTTCCTCAAACTCAAAAAACAATTTTTTTCCCCTAAAAATGGAATTGAAGATAAAATATTAGTAATAACTGTTGCTCCCCAAAAAGATATTTGTCCTCAAGGTAAAACATACCCAATAAAAGCGGATCCTATAATTA
+
{GGGKIN{{GICQGIKH{HGQIHFDABBABDFHOLIIHJ{H{F{@<<<99<@BC@?==899DFGILGDFKFE]HNGKKNJLKIJCHIHH{VGCDFFG>>>>?OKIKGIIGDIIHFFHJFFCEDDGHGKJ{AABACEDDFFEEFGCEBCDGCJIIGEDGHG{JIFNGHVIMIJJHJJIIJOJSFGMLMGFGDUGK{K{{KJGNELFDGFEDHHJHLK{{F;....0@DDHJJ{JHNH{H^GCK@.....///<448767DEIHEGIK{JFHGGIDFFEEEIHF{FJKFFECCDHEHHI{FKEEFKHHGE<<;;<C{GFEC@@AG`FJKK{{KF=;;;<GKGGECCCEDGJTH-,,,-DFFJFJF?==>??ABCFFGFCCDBAA@@AME{{{EF;A3CBCFFDC@?>=>?@??>>>ABAB>==<<<<<==>>??ACDCC<<;419:8:=ABABFFBCDDCCBAA@@@BCAACB@<5.,-58?@??=665558:<:8889;
@741abf61-b143-4cf0-bd97-94502a565681 runid=3ffb29643267db9bb8aae685166434a5232ac074 sampleid=1_launch read=4809 ch=456 start_time=2024-11-10T14:38:56Z model_version_id=dna_r10.4.1_e8.2_5khz_400bps_sup@v4.2.0 barcode=barcode05
TGGTACAGATCGTAAAATTGCGTAAGCAAATATAAAGTATCATTCAGGTTTAATATGTAAAGGTGTATTTAAAGGATCAGCTGGAAAAAAATTTTCCTTTGCTATTCTAAAATGAAAATCAATAAAAAATGATAATATTAAGCAATAAAATATTACTATTAATATTAAAGAAATTAAATCTTTAAATATAAATCTTTTATTAAAATAGATTTATCTTTTCTTGAATTTAATCCTATTTGGTTAGATGAGCCTTTTTCATGAAGAATAGATAAATGAATTATTGATATAGCTAAAATTATTAAAGGTATTAAAAAATGTAAAGAAAAAAATCGATTTAATGTAGGATTATCAACGGAAAATCTTCCTCAAACTCAAAAAACAATTTTTTTCCCTAAAAATGGAATTGAAGATAAAATATTAGTAATAACTGTTGCTCCCCAAAAAGATATTTGTCTCAAGGTAAAACATACCCAATAAAAGCGGATCCTATAATTA
+
HJNNINLILGFRKKHK{{K{JMKH{{XHMJLLKQO{R{N{GMIF::;;>C{{K{L{J{MNP{PMKHIINKU{HOJOMUING{KHGGTI{{{I{NNJRISMGIKKNQK{NMLM{@FGH{IFDEB@BA@BCDCKFRGGHFITRPV{L{L{NI{N{NKK{GIJINJM{LJ{{NK{{MIRMRNPHJKKSHNMIHJJJOMG{FHFNMM{IEIMIF>;)JGDGFD9D8112CI{I{MG{NF:9989=>>JIIJ{FGDB@HKEBJFIGJLI{IKHGKEEJBOMIL{LZ{GIPOLJ{KIL{NNJNL{KIJQNNKKROIIK{{{{HC444FNFIH{{{RHFIGEJEFG{HHJL{IKXKGQMFK]O{{L{K{MHGK,,,,,5C?>??{KFJGHUK{G{LL{F=@F{H[{HJH{MRG{JEEEEG{P{L{LGHDIKFJKK{MIJJMI@72>;GEFMHHOIIMIIG;///9>EIF{ILJIGHFK{IJ{KLMGMJGGEEDHFFFGDFFF
@8bcc340f-890d-4a74-ae26-3327d988e3f9 runid=3ffb29643267db9bb8aae685166434a5232ac074 sampleid=1_launch read=5494 ch=176 start_time=2024-11-10T14:38:55Z model_version_id=dna_r10.4.1_e8.2_5khz_400bps_sup@v4.2.0 barcode=barcode05
AATTATAGGATCCGCTTTTATTGGGTATGTTTTACCTTGAGGACAAATATCTTTTTGGGGAGCAACAGTTATTACTAATATTTTATCTTCAATTCCATTTTTAGGGAAAAAAATTGTTTTTTGAGTTTGAGGAAGATTTTCCGTTGATAATCCTACATTAAATCGATTTTTTTCTTACATTTTTTAATACCTTTAATAATTTTAGCTATATCAATAATTCATTTATCTATTCTTCATGAAAAAGGCTCATCTAACCAAATAGGATTAAATTCAAGAAAAGATAAAATCTATTTTAATAAAAGATTTATATTTAAAGATTTAATTTCTTTAATATTAATAGTAATATTTTATTGCTTAATATTATCATTTTTATTGATTTTCATTTTAGAATAGCAAAGGAAAATTTTTTTCCAGCTGACCCTTTAAATACACCTTTACATATTAAACCTGAATGATACTTTATATTTGCTTACGCAATTTTACGATCTGTACCAA
+
{KJN{{QJ{{NG{I{JKL{M{JL{LOZ{Q{{{{OKKL{CBDCBEGLFLLIH{{I{{JK{JHK{R{{KKKKK{{NK{JNJQKQ{{SINLQKLLFJNKI{{L{{IFHGEKNKR{K{{OMO{{VNMJH{K{P{JMJQ{K{L{NYOEEO{{KI{KSLJ{{M{KI{LG9999;HM{{{<;6'(DHJUN{{M{{LWLN{{LP{LMSO{{QLW{LIHJQIM{IHLJ{OJ{K{HJLLIKMKQcL{EH{H{{{{J{KLWKMNQRIIJR{LLSKMFCFEIGCCCCBCJEGECCBDFFHFGFFHGKC@?@@BCCDDEFICCCDEFFABABCFGHJKENKODCDBAABAAB@@@?@ACDIJJFEECCEDFCBBBA@AC@?>>>?>>AAADDGLDFCELMBAA?>???@BCDFDFEG{{J{{LNFAABCBB??>?@EDEDA?====>@FBGB@???@AA@@@?@???>??>@AAAA@?@AACC??>77778ADGD<54434311229:
@4fbadbf0-e7fb-4cd1-b21c-688b20ee364f runid=3ffb29643267db9bb8aae685166434a5232ac074 sampleid=1_launch read=4519 ch=56 start_time=2024-11-10T14:38:54Z model_version_id=dna_r10.4.1_e8.2_5khz_400bps_sup@v4.2.0 barcode=barcode05
TGGTACAGATCGTAAAATTGCGTAAGCAAATATAAAGTATCATTCAGGTTTAATATGTAAAGGTGTATTTAAAGGATCAGCTGGAAAAAAATTTTCCTTTGCTATTCTAAAATGAAAATCAATAAAAAATGATAATATTAAGCAATAAAATATTACTATTAATATTAAAGAAATTAAATCTTTAAATATAAATCTTTTATTAAAATAGATTTTATCTTTTCTTGAATTTAATCCTATTTGGTTAGATGAGCCTTCATGAAGAATAGAGAATATAAATGAATTATTGATATAGCTAAAATTATTAAAGGTATTAAAAAATGTAAAGAAAAAAATCGATTTAATGTAGGATTATCAACGGAAAATCTTCCTCAAACTCAAAAAACAATTTTTTTCCTAAAAATGGAATTGAAGATAAATATTAGTAATAACTGTTGCTCCCCAAAAAGATATTTGTCCTCAAGGTAAAACATACCCAATAAAGCGGATCCTATAATTA
+
@>>BABBG@>:899:?=<;888;;<<BBCEEDJHIKKGHFHGFT@??:33304>/....<<DFIHGHDFHBBDBB9<00001988?EIFFEDDHEFB<<<99DDCEBIDEFJFEFDHHEQF{E{L@97=>?>>>>B@9988:AABBACCEDDCECCCCDBECDBABABDCEECFMFFDEBBABAGDEA@@==>>>@EHFFEBABBAA????@FHDBCABJABB>?@??BABE100042-)+0*))))(((((('&*-9=>5...)**)(),,,,-/9???>>@A@@@?>===>??ABDDCCAAA@?>><==>??@?A@?=<=<=?AABCCCBB<22222???>=<;<====>:::966768>?>>>==>?@@A@>?>====><<<<=BGGEHA7-.17=98///04756799999:2<;;9989:99:;;<;<<;;;;<;6@?>?=<<===967A@@777777>?>>>=<<==<5=;;8='9544459:;887776
@790fee60-35c2-4ee2-8f6b-7d125d7a0dec runid=3ffb29643267db9bb8aae685166434a5232ac074 sampleid=1_launch read=8277 ch=448 start_time=2024-11-10T14:39:06Z model_version_id=dna_r10.4.1_e8.2_5khz_400bps_sup@v4.2.0 barcode=barcode05
TGGTACAGATCGTAAAATTGCGTAAGCAAATATAAAGTATCATTCAGGTTTAATATGTAAAGGTGTATTTAAAGGATCAGCTGGAAAAAGATTTTCCTTTGCTATTCTAAAATGAAAATCAATAAAAAATGATAATATTAAGCAATAAAATATTACTATTAATATTAAAGAAATTAAATCTTTAAATATAAATCTTTTATTAAAATAGATTTTATCTTTTCTTGAATTTAATCCTATTTGGTTAGATGAGCCTTTTTCATGAAGAATAGATAAATGAATTATTGATATAGCTAAAATTATTAAAGGTATTAAAAAATGTAAAGAAAAAAATCGACTTAATGTAGGATTATCAACGGAAAATCTTCCTCAAACTCAAAAAACAATTTTTTTCCCTAAAAATGGAATTGAAGATAAATATTAGTAATAACTGTTGCTCCCAAAAAGATATTTGTCCTCAAGGTAAAACATACCCAATAAAAGCGGATCCTATAATTA
+
>>?@DDDA>>=<=>?@ABA=>=?>>>?@@AAA>::98=DB33333::::=CDA@??==;<<?>>>==>?>??AA@ABABAABA?>?BDDAA?ABDBB@??>?CGCCA?><<9955499==:750,,9@DC>>==<>==<<;:;;<<>>?A@?>?//999:?=<;:;<<==<<<=??==<<<=?=BCA??>=>???BCECA@>=>>=<<==>AMFE>?>><8@>33=<<?@>?>=<>=>>>>AA?@??=<<<;66<>@,+,''''+467;;;<;==;:;;:<<<::9:99999:<=?>?=<<;;;9866789:::=<:98889:=;::8>@?944445<<;;99888899;787732334<=660,,*--5677>=<:77655679>ADABAAA;<<;;;;976656888876557/9885545555656789543111+8:;>;9888::;4444/////8;;;<<97443.)+24565/5/.../566422115
@dd93e122-89c8-4242-aa07-8fd6e59cd8c1 runid=3ffb29643267db9bb8aae685166434a5232ac074 sampleid=1_launch read=15651 ch=433 start_time=2024-11-10T14:39:10Z model_version_id=dna_r10.4.1_e8.2_5khz_400bps_sup@v4.2.0 barcode=barcode05
TGGTACAGATCGTAAAATTGCGTAAGCAAATATAAAGTATCATTCAGGTTTAATATGTAAAGGTGTATTTAAAGGATCAGCTGGAAAAAAATTTTCCTTTGCTATTCTAAAATGAAAATCAATAAAAAATGATAATATTAAGCAATAAAATATTACTATTAATATTAAAGAAATTAAATCTTTAAATATAAATCTTTTATTAAAATAGATTTTATCTTTTCTTGAATTTAATCCTATTTGGTTAGATGAGCCTTTTTCATGAAGAATCGATAAATGAATTATTGATATAGCTAAAATTATTAAAGGTATTAAAAAATGTAAAGAAAAAAATCGATTTAATGTAGGATTATCAACGGAAAATCTTCCTCAAACTCAAAAAACAATTTTTTTCCCTAAAAATGGAATTGAAGATAAAATATTAGTAATAACTGTTGCTCCCCGAAAAAGATATTTGTCCTCAAGGTAAAACATACCCAATAAAAGCGGATCCTATAATTA
+
{{L{Q{{{{{LOK{O{K{{H{J{JJJFMILP{L{{{O{{P{KJI{H{JHNYLHJM{KC<<<AO{HKOHL{KK{FNSH=)((((A@DZK{{{CBB>BH<:2,,FMK{IL{{{P{M{JJ{{N{{JM{LL{{{TGGIO{K{MFHF{KGHI{MQK{{HNHFJLN?>>>E{99OD{JK{{JK{{NOREFFGGIRFDI{CBACUCOLHM{MISKHIDP{FFKKHKFGH>;;;ILL{{T{{QS{H1..<<>ACDDHHFK{LR{{MHJ@B@7886('''(555>AABDAB{FHOMJKFDJNDHHGMFFFJHGHT{GNGEHDJ{{{LGDFLDG@HJN{{K7444420111221111=ABBDCCCBNHH{{{{{M{{J{FIHKGDDCCNLIOFFI{{{{{E@<1DHG{LHKHH{KQ{SJECHFKN{QM{L====DHDDEE?CBB--,,,3.////AJHDECEFEFJHD54444>CEDHHDC>?=6..A@D>:(DDDDBBDCCC22222
@76f6f85d-94a3-4586-926f-8efe3a1adfe5 runid=3ffb29643267db9bb8aae685166434a5232ac074 sampleid=1_launch read=4176 ch=420 start_time=2024-11-10T14:39:09Z model_version_id=dna_r10.4.1_e8.2_5khz_400bps_sup@v4.2.0 barcode=barcode05
AATTATAGGATCCGCTTTTATTGGGTATGTTTTACCTTTGAGGACAAATATCTTTTTGGGGAGCAACAGTTATTACTAATATTTTATCTTCAATTCCATTTTTGGGGAAAAAAATTCTTTTTGAGTTTGAGGAAGATTTTCCATTAATAATCCTACATTAAATCGATTTTTTTCTTTACATTTTTAATACCTTTAATAATTTTAGCTATATCAGAATAATCCATTTATCTATTCTTCATGAAAAAGGCTCATCTAACCGAATAGGATTAATTCAAGAAAAGATAAAATCTATTTTAATAAAAGATTTATATTTAAAGATTTAATTTCTTTTAATCTAGAATAGTAATATTTTATTGCTTAATATTTATCATTTTTTATTGATTTTTGTGACTTTTCTAGAATAGCAAAGGAAAATTTTTTTCCAGCTGATCCTTTAAATACACTTTTACATATTAAACCTGAATGATACTTTATATTTGCTTACGCAAATTTAAGTATCTACCAA
+
797642222344/++++-1/121001111123*+6772+(*111342200/,,,+---67664433333343454444322224822222213221245589;****132220//.('''*832222566877887655889**0/./126000005555687322227;>??=:84/176679:97443335778655458;:7665454))(((((,+(&&&''')&&''*++//145677797644345--,,,,)''''+++++**('&&'))*'&&'((((()()('(())*1344434557865445367434455654668667633)('%%%'*0233455679866555555555533355557898.-,..0112/)(%%%&'(+)+***664344443755773333;<<;954554343234422766632(('/(01211,)))2++**/002222345'543341121)(''''((00(('%&'&&&'(32
@ff7c4485-7d98-48e1-973d-02c8a9c33c6a runid=3ffb29643267db9bb8aae685166434a5232ac074 sampleid=1_launch read=5005 ch=381 start_time=2024-11-10T14:39:09Z model_version_id=dna_r10.4.1_e8.2_5khz_400bps_sup@v4.2.0 barcode=barcode05
TGGTACAGATCGTAAAATTGCGTAAGCAAATATAAAGTATCATTCAGGTTTAATATGTAAAGGTGTATTTAAAGGATCAGCTGGAAAAAAATTTTCCTTTGCTATTCTAAAATGAAAATCAATAAAAAATGATAATATTAAGCAATAAGATATTACTATTAATATTAAAGAAATTAAATCTTTAAATATAAATCTTTTATTAAAATAGATTTTATCTTTTATTTGAATTTAATCCTATTTGGTTAGATGAGCCTTTTTCATGAAAAATAGATAAATGAATTATTGATATAGCTAAAATTATTAAAGGTATTAAAAAATGTAAAGAAAAAAATCGATTTAATGTAGGATTATCAACGGAAAATCTTCCTCAAACTCAAAAAACAATTTTTTTCCCTAAAAATGGAATTGAAGATAAAATATTAGTAATAACTGTTGCTCCCCAAAAAGATATTTGTCCTCAAGGTAAAACATACCCAATAAAAGCGGATCCTATAATTA
+
OIHML{HKL{{L{KKGNK{OKJKOHI{{{LIHJ{{OIHJ{{QEMJJHK{MQQL{RHLHIEMKR{M{H{WGIHK{{KJG/----..>?D{{{HOJKM{{R{H{L{H{L{KE{OKI{HJIN{{{FJHIG{IHH{IIGJIHMIKI`CBCBA@AAFJHI{L{{JM{{J{{O{{II{NIKJGS{HFK{JIKFL\GJK{Z{K{{O{GIJKKGLFDFCD{GH>>434****)*1BB{IHHMJIH{J{KOHG;;::<=DFC{HI{GOHGB97,))))/....76=HFGDIOJKPL{HLJH{NKLIL{KIEFCDH{ILIIKILL{{{KJJIKIHL@{X{{{LKGGJJHLNIFEI{{{IOF)((((1;>EL{IK9999:JKFOIJDABCGMIGIHLHHL{LHFG>?GK{GHGIHFEGGMFGEDEDIGHI{EFFBCFFEDBDFHEBAB66655899GKHJJFGHHGGIIPGIGKNcHFCFGEI{IC@@IFFIHDE@?>>>ABFEAAAAA
@1c6cf71e-d84e-4600-ab47-0034444af0f6 runid=3ffb29643267db9bb8aae685166434a5232ac074 sampleid=1_launch read=5786 ch=276 start_time=2024-11-10T14:39:05Z model_version_id=dna_r10.4.1_e8.2_5khz_400bps_sup@v4.2.0 barcode=barcode05
TGGTACAGATCGTAAAATTGCGTAAGCAAATATAAAGTATCATTCAGGTTTAATATGTAAAGGTGTATTTAAAGGATCAGCTGGAAAAAAATTTTCCTTTGCTATTCTAAAATGAAAATCAATAAAAAATGATAATATTAAGCAATAAAATATTACTATTAATATTAAAGAAATTAAATCTTTAAATATAAATCTTTTATTAAAATAGATTTTATCTTTTCTTGAATTTAATCCTATTTGGTTAGATGAGCCTTTTTCACGAAGAATAGATAAATGAATTATTGATATAGCTAAAATTATTAAAGGTATTAAAAAATGTAAAGAAAAAAATCGATTTAATGTAGGATTATCAACGGAAAATCTTCCTCAAACTCAAAAAACAATTTTTTCCCTAAAAATGGAATTGAAGATAAAATATTAGTAATAACTGTTGCTCCCCAAAAAGATATTTGTCCTCAAGGTAAAACATACCCAATAAAAGCGGATCCTATAATTA
+
CABIQHKSIGHHJQ{LM{{LQMRHJI{JHHKKGZKJOMJH{JHKLIKJ{JG{HMK{QJHDFKMHQ{UQ{MMJLSKJ{IJDFDEJJHHLL{{{L{NI{H{N{K{{QHIUGHLKK?>>>?E88889<;@FJIOQFH{ONHKHNOP{KFR{RILLKIHQMJ{TKHC@=;744:BCEDMHI{{GEKPC{{{HGEGF{FFLK{{H{GHIHKHGL{J{{IEAD@=FCGD:;AGJGGEILKIHJLGFGI{IK{G[KFFFGJIJPL{MDDFFFJJIKJRJTHLI{HJ{JGOJGGIHHHHHHPNM{H{{NGIFFK{EA=77;?JDEA>===D{JEQ{{{GD@???AGJGOILHHKGNIO{{GFFHDGJNJJ{M{SE;:::9<88888<<;:89;;99<<=;7?DCRIFHHGDHHEDECCCCDGFEEDEDCBBBABBDCCFIFFGEHFE@FFHGEFDCCDDFJGGMHFLFDDEFIEFEBAAA@BB@@?>?@<6554478;<<;;;<
@c0a97caa-a408-4bdb-b6c7-b1ba169c7945 runid=3ffb29643267db9bb8aae685166434a5232ac074 sampleid=1_launch read=10672 ch=231 start_time=2024-11-10T14:39:05Z model_version_id=dna_r10.4.1_e8.2_5khz_400bps_sup@v4.2.0 barcode=barcode05
TGGTACAGATCGTAAAATTGCGTAAGCAAATATAAAGTATCATTCAGGTTTAATATGTAAAGGTGTATTTAAAGGATCAGCTGGAAAAAAATTTTCCTTTGCTATTCTAAAATGAAAATCAATAAAAAATGATAATATTAAGCAATAAAATATTACTATTAATATTAAAGAAATTAAATCTTTAAATATAAATCTTTTATTAAAATAGATTTTATCTTTTCTTGAATTTAATCCTATTTGGTTAGATGAGCCTTTTTCATGAAGAATAGATAAATGAATTATTGATATAGCTAAAATTATTAAAGGTATTAAAAAATGTAAAGAAACAAATCGATTTAATGTAGGATTATCAACGGAAAATCTTCCTCAAACTCAAAAAACAATTTTTTTCCCTAAAAATGGAATTGAAGATAAAATATTAGTAATAACTGTTGCTCCCAAAAAGATATTTGTCCTCAAGGTAAAACATACCCAATAAAAGCGGATCCTATAATTA
+
RJLXLLPJ{{JLKN{LRJIMKJHGJMJMLL{MKKHHJ{N{{KH{G{FHHIJMLHQUN{INKKOJKILMJ{{{SH{{F:::::{IDNJGJ{{KGIEJK???HKLLS{I{JKH{{IFGPJ{LF{H{GO{KIFIOHP{RH{MJPF{HIIJMJNNM{KKJLCBAGHF?HHFDJEKMLMONULJJG{{MIOKKOFGGGIL{K{L{HKM{LJJYEJDQKGOHGMHMCGLJRHGI{IX{GU{HFGGKDGG`{UKMGIRIF@FD<<FGNFHMIHI{N{{OOIJHMKFKIL{LKJJJJH{EHJOG{{OFHEAAAIKFEP@@HGIHIFEEEDHIHIKDECAABDCEHLLGIKKHIJJG{HNNG{MENG{LHK{JGGK{I{LMKGWRHGIPWHGFKQII{MB<=3DGFKMGHGKMHGIMIIDDFFHGGGDC87777=CBDBHEJEDFE51*AHKGPIGGDEB:;GIE??655B::::CCBBDAE:;LHFDDBE===<<@BBBAA@@>
@41c7edaa-e063-4577-9c04-06f1f8cd46e5 runid=3ffb29643267db9bb8aae685166434a5232ac074 sampleid=1_launch read=3174 ch=165 start_time=2024-11-10T14:39:05Z model_version_id=dna_r10.4.1_e8.2_5khz_400bps_sup@v4.2.0 barcode=barcode05
AATTATAGGATCCGCTTTTATTGGGTATGTTTTACCTTGAGGACAAATATCTTTTGGGGAGCAACAGTTATTACTAATATTTTATCTTCAATTCCATTTTTCAGGGAAAAAAATTGTTTTTTGAGTTTGAGGAAGATTTTCCGTTGATAATCCTACATTAAATCGATTTTTTTCTTTACATTTTTTAATACCTTTAATAATTTTAGCTATATCAATAATTCATTTATCTATTCTTCATGAAAAAGGCTCATCTAACCAAATAGGATTAAATTCAAGAAAAGATAAAATCTATTTTAATAAAGATTATATTTAAAGATTTAATTTCTTTAATATTAATAGTAATATTTTATTGCTTAATATTATCATTTTTTATTGATTTTCATTTTAGAATAGCAAAGGAAAATTTTTTTTCCAGCTGATCCTTTAAATACACCTTTACATATTAAACCTGAATGATACTTTATATTTGCTTACGCAATTTTACCAATATATACCAA
+
CA??=<><<=?=>88==?CB??>>?@@@@BABD@@;>.+++,,+)((')-,,,/,+6@?@99989788888><;<=<=B?@A@@BAAAA@@>>=>?@AFGI)))))8:GFIA@???@?<??7*****2++<<>A@?99997<7779<A@???ABAA@???>A?=;<<=?MJ{ODCF3/0=><<??CBB@???@BDBDC?===@BBBBA@?>>===><;;;;<??@@B@@A@A?:8003457=<=;;:;<=>=<==>>?>@>=;;;<<>@A@B=;:9;<?>6<<;;=>?=>>>?@A=<;,+*(++,+.788:9;>::::;>=>>??BBBB?><<<<:;:988889:;>A@@@<<<;;;;:::;;<;;<=?AB@>><::;;@A;;;;A@<;;988889:;<<=><=>>@AA???>=<<==<?>>99624@::877789<<@>=;::::;9997777799:9:;;;=;::;:;;::866667;=910**)))-++++,44
@edc9dfbb-7f6c-4611-8710-ed612673391e runid=3ffb29643267db9bb8aae685166434a5232ac074 sampleid=1_launch read=6003 ch=20 start_time=2024-11-10T14:39:05Z model_version_id=dna_r10.4.1_e8.2_5khz_400bps_sup@v4.2.0 barcode=barcode05
TGGTACAGATCGTAAAATTGCGTAAGCAAATATAAAGTATCATTCAGGTTTAATATGTAAAGGTGTATTTAAAGGATCAGCTGGAAAAAAATTTTCCTTTGCTATTCTAAAGTGAAAATCAATAAAAAATGATAATATTAAGCAATAAAATATTACTATTAATATTAAAGAAATTAAATCTTTAAATATAGATCTTTTATTAAAATAGATTTTATCTTTTCTTGAATTTAATCCCATTTGGTTAGATGACCTTTTTTTCATGAAGAATAGATAAATGAATTATTGATATAGCTAAAATTATTAAAGGTATTAAAAAATGTTGAAGAAAAAAATCGATTTAATGTAGGATTATCAACGGAAAATCTTCCTCAAACTCAAAAAACAATTTTTTTCCCTAAAAATGGAATTGAAGATAAAATATTAGTAATAACTGTTGCTCCCCCAAAAAGATATTTGTCCTCAAGGTAAAACATACCCAATAAAAGCGGATCCTATAATTA
+
@<<<=DOJF{FDCEEJIJHDDDCDBBCCBCEEDGPHFXFGOILHGEIKRGJJLLDEDBCEGIK{LJ{NQGFHIHIIFHFEHGBBAIQM{{P{DGCFFFFFFGO{IJGRHJIFISIEEFIEEFEACDBFHGABABCK433////@AAABEGFDDCCDFFHEECFCCCEDCFDCGFEEHGDCFEDHFHEECBBBDDCEEICH<..DEACA@?@@DBHEODLOHIKBDCDCDDGGBBCABGFCDFFEGDE>6....4/.AFBA@=>>=@AB?@@@?@@A@@@@@@?CBDCC@@??@BBCDHEF55555AA@?AB?@FFGKDBA+((()*EB@DHJD10003:<<BB??>>@CDDF98988===>CDDDCA@???AA@ABDBAA@@?>>>@DDK{LGA<-AA@DGDBA??>><=<<;<<<=AB=<<;;9:::;==>>>>=<<==;@;<CAAD@<;;:;=>>?>>>=>=>=>>>>>=<<<<=?@>===<=:65444789986667
@f7715d2d-338b-4f8b-b0d3-28232b736e47 runid=3ffb29643267db9bb8aae685166434a5232ac074 sampleid=1_launch read=6001 ch=20 start_time=2024-11-10T14:39:04Z model_version_id=dna_r10.4.1_e8.2_5khz_400bps_sup@v4.2.0 barcode=barcode05
AATTATAGGATCCGCTTTTATTGGGTATGTTTTACCTTGAGGACAAATATCTTTTTGGGGAGCAACAGTTATTACTAATATTTTATCTTCAATTCCATTTTTAGGGAAAAAAATTGTTTTTTGAGTTTGAGGAAGATTTTTCGTTGATAATCCTACATTAAATCGATTTTTTTCTTACATTTTTTAATACCTTTAATAATTTTAGCTATATCAATAATTCATTTATCTATTCTTCATGAAAAAGGCTCATCTAACCAAATAGGATTAAATTCAAGAAAAGATAAAATCTATTTTAATAAAAGATTTATATTTAAAGATTTAATTTCTTTAATATTAATAGTAATATTTTATTGCTTAATATTATCATTTTTTATTGATTTTCATTTTAGAATAGCAAAGGAAAATTTTTTTCCAGCTGATCCTTTAAATACACCTTTACATATTAAACCTGAATGATACTTTATATTTGCTTACGCAATTTTACGATCTGTACCAA
+
{IMJK{NLJ{J{PGHIZ{{H{K,,,+,ABAAWHGJJ{K::EFCBFGGEO{IGGGFECD{MI{{LDFHFEK{H{KHKNI{NKN{{HK{{IFEGIIGHB:FMJIDCFDBGP{{{{{{K{ZN{\J???>>EEFHJGJ{{GFB9B?<=<EL{HJIGIGJFGEHHEJHFI{TJ{L{{{;;?))ACBFHQ{MLGFIFEIMMLLFGEHJHJJGFIDCABBBDCA@@BBCGHFIKDCBCDDDFCDCDBCDFEDCBCCCDEEIGUGGICDBACDGDDCDI;<<<<>FFGFFCEEGHNDDBBCFDB>===>??@BCBECBBDDFCAA@ADEGKM{IGILDB?>=>>>@@?????@BEKFFEF@?B?<<>>A@@@ADD9BDDCCBBE{GGHGL{G@K{><;;=<>>>@ACBCACACDG{L{HNG@AIKCDCCBDDG9?A??A@@AEELCB>==<=?@?>?>==<:9::;<>?>>?=;;<=@A@><9999:>@@?;33334:<===<;
@de2e08cc-5113-47a7-b4af-23be5d03ca50 runid=3ffb29643267db9bb8aae685166434a5232ac074 sampleid=1_launch read=5049 ch=389 start_time=2024-11-10T14:39:15Z model_version_id=dna_r10.4.1_e8.2_5khz_400bps_sup@v4.2.0 barcode=barcode05
AATTATAGGATCCGCTTTTATTGGGTATGTTTTACCTTGAGGACAAATATCTTTTTGGGGAGCAACAGTTATTACTAATATTTTATCTTCAATTCCATTTTTAGGGAAAAAAATTGTTTTTTGAGTTTGAGGAAGATTTTCCGTTGATAATCCTACATTAAATCGATTTTTTTCTTTACATTTTTTAATACCTTTAATAATTTTAGCTATATCAATAATTCATTTATCTATTCTTCATGAAAAAGGCTCATCTAACCAAATAGGATTAAATTCAAGAAAAGATAAAATCTATTTTAATAAAAGATTTATATTTAAAGATTTAATTTCTTTAATATTAATAGTAATATTTTATTGCTTAATATTATCATTTTTTATTGATTTTCATTTTAGAATAGCAAAGGAAAATTTTTTTCCAGCTGATCCTTTAAATACACCTTTACATATTAAACCTGAATGATACTTTATATTTGCTTACGCAATTTTACGATCTGTA
+
556@===<=EIFYR{KC3--..,.38=@@DFHFHHHH@899977BBAFKHH{F@>==<LGHP{VJGLKLKIHNK{{QIIOLPMP??>>??@CHPJIJMIL{KGGHD:EG=A77666567777**))*+++FMKML{JJSL{QGIIKJLLN{KG{J{{LOMLK{{{JLKRJ{{{?>?7/NF{KFNL{NG{IQG{I{{LKOW{G{{{FQGI{{{LHIJKPK\{GJLO{{G{KLLKLFHMLE{I{{JKL{{OKPJMM{SINK{IQVIIJKI{{{NIFFJMH{NJM{GFLJKIKN{IO{IJHFILM{JKJ{\{NKLII{QHNHRINMOTIJ{MVIJHM{PJKNLJ{HIIHJP{{MLfKIO{KM{RJLDBBCLHTIHJEI976/,,.//;DDNJHLQMJK{NLNHHTM{NWN{T{{HHKEFH[{{ROKQ{{IMT{L{J{PBC{@BJJNKLYJSGQ{LI{SLPML{IHGD{{{J{O{L{J{MGHFO{G{BIBCA@BFGI
@53ea493f-b95a-4471-92e7-bc5e1d399576 runid=3ffb29643267db9bb8aae685166434a5232ac074 sampleid=1_launch read=156848 ch=221 start_time=2024-11-10T14:39:15Z model_version_id=dna_r10.4.1_e8.2_5khz_400bps_sup@v4.2.0 barcode=barcode05
TGGTACAGATCGTAAAATTGCGTAAGCAAATATAAAGTATCATTCAGGTTTAATATGTAAAGGTGTATTTAAAGGATCAGCTGGAAGAAAATTTTCCTTTGCTATTCTAAAATGAAAATCAATAAAAAATGATAATATTAAGCAATAAAATATTACTATTAATATTAAAGAAATTAAATCTTTAAATATAAATCTTTTATTAAAATAGATTTTATCTTTTCTTGAATTTAATCCTATTTGGTTAGATGAGCCTTTTTCATGAAGAATAGATAAATGAATTATTGATATAGCTAAAATTATTAAAGGTATTAAAAAATGTAAAGAAAAAAATCGATTTAATGTAGGATTATCAACGGAAAATCTTCCTCAAACTCAAAAAACAATTTTTTTCCCTAAAAATGGAATTGAAGATAAAATATTAGTAATAACTGTTGCTCCCCAAAAAGATATTTGTCCTCAAGGTAAAACATACCCAATAAAAGCGGATCCTATAATTA
+
/..GGNLKHJHIH{LKLN{GINJKIIJMGJKIMKMI{IKI{NHPINJIPI{MJMG{{NOUJJJMM{NG{P{{{M{L{LJDFID{X{GJG{HJN{HIIFHH{{KKGHMI{{{{JK{LSHJK{JL{HLK{{LIII{{FO{FFGI{NFGHKITIGGIKGK{IMLGHIHGGGIH{HHGTJ{UNHKGM{{KGMFEDNIHIRV{M{LCCBBEKGGEJFKJHIO{HICKLMKKGO{IMLKIKHHRRKQHHFDGH{KJ{HGBCKJJJJHDO[{{{HGHGEDLHEKFFHM{IKKIIDFFJGHGJJ{{JJIMJKEG{HIPIJKN{N{GH>==<{HCP{{{{EB@@AAPKKJICEEGDIJFGEBAAACDEIK`QBAA@?DAD@@?<===HFEEGJHTI{{{C;3*CFGFFIEFCCECDCDAAAABEFHCDBA@>?>?@AACDCCCBBBBAC?EEDFBA>>>?@ABCEDCBA@@@ADCCEBA@ABABCCCA@??=87777:<>;::9:;
@72cad6f8-ae36-4324-a9cd-236e1a2ad745 runid=3ffb29643267db9bb8aae685166434a5232ac074 sampleid=1_launch read=5794 ch=481 start_time=2024-11-10T14:39:35Z model_version_id=dna_r10.4.1_e8.2_5khz_400bps_sup@v4.2.0 barcode=barcode05
AATTATAGGATCCGCTTTTATTGGGTATGTTTTACCTTGAGGACAAATATCTTTTTGGGGAGCAACAGTTATTACTAATATTTTATCTTCAATTCCATTTTTAGGGAAAAAAATTGTTTTTTGAGTTTGAGGAAGATTTTCCGTTGATAATCCTACATTAAATCGATTTTTTTCTTTACATTTTTTAATACCTTTAATAATTTTAGCTATATCAATAATTCATTTATCTATTCTTCATGAAAAAGGCTCATCTAACCAAATAGGATTAAATTCTAGAAAAGATAAAATCTATTTTAATAAAAGATTTATATTTAAAGATTTAATTTCTTTAATATTAATAGTAATATTTTATTGCTTAATATTATCATTTTTTATTGATTTTCATTTTAGAATAGCAAAGGAAAATTTTTTTCCAGCTGATCCTTTAAATACACCTTTACATATTAAACCTGAATGATACTTTATATTTGCTTACGCAATTTTACGATCTGTACCAA
+
6656333433444.../.-,,4336777778899:888338878,,,,)*)-)))**99896555566566788777666679<:977787544458:;=@C=;;:8?ABDB@??;::::A>.---.145655577777<96000026644445786555466411112?@@BA=<;899889;>><;877667:9:865569<;88765555566533432333486677766676776677985444577656777885542333423331,((((:987665568667788;:9655588777888655658855456877687:;<;864444454322234678;:8866677786663366689=>=97744444:;7778<=6654233348898898899;<;;:911677656578<::974322223935987665554445667666545558876678998862333230.-*))))**++5587
@7b28414d-ccd0-49c3-b126-e38dfff9041b runid=3ffb29643267db9bb8aae685166434a5232ac074 sampleid=1_launch read=5292 ch=375 start_time=2024-11-10T14:39:30Z model_version_id=dna_r10.4.1_e8.2_5khz_400bps_sup@v4.2.0 barcode=barcode05
TGGTGCAGAATAGTAAAATTGCGTAAGCAAATATAAAGTATCATTCAGGTTTAATATGTAAAGGTGTATTTAAAGGATCAGCTGGAAAAAAATTTTCCTTTGCTATTCTAAAATGAAAATCAATAAAAAATGATAATATTAAGCAATAAAATATTACTATTAATATTAAAGAAATTAAATCTTTAAATATAAATCTTTTATTAAAATAGATTTTATCTTTTTCTTGAATTTAATCCTATTTGGTTAGATGAGCCTTTTCATGAAGAATAGATAAATAAATTATTGATATAGCTAAAATTATTAAAGGTATTAAAAAATGTAAAGAAAAAAATCGATTTAATGTCAGTTATCAAACCAAAATCTCCCTCAAACTCAAAAAACAATTTTTTCCCTAAAAATGGAATTGAAGATAAAATATTAGTAATAACTGTTGCTCCCCAAAAAGATATTTGTCCTCAAGGTAAAACATACCCAATAAAAGCGGATCCTATAATTA
+
821200000222277799::7401102899;==<;;:99878789::<99999=:998889999877799<<::998888999:9:;>@A;8889?@=:;<9:;:9:9:;;;=>:::9:;::;:::9:;::9998887776667889:;;<<:99988877778767789999::<97765578:>?<:976688789;<;;:8::9977777>=<::::<978834877877766678:82287778855523358?8:9877655555554467(((()9:85555465669999996666678995542246>?<86++++-98778993....099855'''&&&&'))-,-,,--1))&&&&(++++/24478:86555577899>7))999<;9886666565555578:988876554566776665675497:988655668887888999877777776445655644555850///0456544334
@65262683-7c3d-4033-a46f-cee8a3d705f8 runid=3ffb29643267db9bb8aae685166434a5232ac074 sampleid=1_launch read=6114 ch=361 start_time=2024-11-10T14:39:30Z model_version_id=dna_r10.4.1_e8.2_5khz_400bps_sup@v4.2.0 barcode=barcode05
TGGTTAAGATAGTAAAATTGCGTAAGCAAATATAAAGTATCATTCAGGTTTAATATGTAAAGGTGTATTTAAAGGATCAGCTGGAAAAAAATTTTCCTTTGCTATTCTAAAATGAAACTCAATAAAAATGATAATATTAAGCAATAAAATATTACTATTAATATTAAAGAAATTAAATCTTTAAATATAAATCTTTTATTAAAATAGATTTTATCTTTTCTTGAATTTAATCCTATTTGGTTAGATGAGCCTTTTTCATGAAGAATAGATAAATGAATTATTGATATAGCTAAAATTATTAAAGGTATTAAAAATGTAAAGAAAAAAATCGATTTAATGTAGGATTATCAACGGAAAATCTTCCTCAAACTCAAAAAACAATTTTTTTCCCTAAAAATGGAATTGAAGATAAAATATTAGTAATAACTGTTGCTCCCCAAAAAGATATTTGTCCCTGAGAGGCTGAAACATACCCAATAAAAGCGGATCCTATAATTA
+
F??<={J{IFB@?>>A@@AA@@A@CGFFI{{{J{O{G{N{N{J{DEDDEIN{{{H{JKHMK{N{LK{LNNJO{GN{{IJFIHKA@?IN{{LIGKDFH;;BFLL{{NHJL{{L{{LLLML;:9:++++A=777<<CA@@>>===AAM{MFBK{{EKJGFGGJJH{IA@@@FMHKP{{MGL{J{K{PGK{EDDEHI{{{L{KHH{{JMHJGHG{KHPJDBC665013DGHGH{{NLHI{JHIIIJKM{HIIFC?<=@==FDEDEEELHGBBBBDDC44445TMI{G{JEFFDIFEH{{{HHHEDHCFCBCDEEIKYGDCCDDDECCCCEMLA<;<<=IGEGF2222111188888AAAE{TH{IFJE200009@>>@AFLCCBBCJ{O{{M?:1ABAKJEC@?@??ABA?>>=?CDEEEM100002===>@ACCCC@AA><GIFGJA?>>?8/9..+*(%%$%&%%%((**,,,,28(:>>=??>>:9988;==>;:::;
@08f76295-7cf5-43a2-8036-eed4e8d3fc7d runid=3ffb29643267db9bb8aae685166434a5232ac074 sampleid=1_launch read=9640 ch=185 start_time=2024-11-10T14:39:29Z model_version_id=dna_r10.4.1_e8.2_5khz_400bps_sup@v4.2.0 barcode=barcode05
TGGTACAGATCGTAAAATTGCGTAAGCAAATATAAAGTATCATTCAGGTTTAATATGTAAAGGTGTATTTAAAGGATCAGCTGGAAAAAAATTTTCCTTTGCTATTCTAAAATGAAAATCAATAAAAAATGATAATATTAAGCAATAAAATATTACTATTAATATTAAAGAAATTAAATCTTTAAATATAAATCTTTTATTAAAATAGATTTTATCTTTTCTTGAATTTAATCCTATTTGGTTAGATGAGCCTTGTTCATGAAGAATAGATAAATGAATTATTGATATAGCTAAAATTATTAAAGGTATTAAAAAATGTAAAGAAAAAAATGGATTAGATGTAGGATTATCAACGGAGAATCTTCCTCAGAACTCAAAAAACAATTTTTTTCCCTAAAAATGGAATTGAAGATAAAATATTAGTAATAACTGTTGCTCCCAAAAAGATATTTGTCCTCAAGGTAAAACATACCCAATAAAAGCGGATCCTATAATTA
+
```
