## supplementary files S1-S7 for "Study of the molecular nature of resistance to bifenazate in a *Tetranychus urticae* Koch Laboratory Strain": reads_second.fastq (part 24 of 45)

```
922777DB@@===??BCECA@<<<<=BBDCDGD?@?=@A@<<==>GEA@@@@FDA@@??@BAA@>>>>?@AAA@@@AA@BAB@?>>ACFFFDEIEIBAAC@DCA???@AABBDAAABDE87777BCEEFC??<==>>;;;;;@??>??@@@????>?>>?@>>?>?BBEC=><.<>=?@?@AABHGDBCA@@@@@CEFEB<;;?@?><<<<=CDMCA@>@00/(()))3457???>??@A?@@@>>>>>@BAD8556=>?>=<501176565787==<;;====<<<;;<<=>?????>>>===;:999;<;<==@>;;1127:99<CF@?555557*))))=<<<=@>=;::744445::9<<<<?:90////64455<<<;<==@CDCCDBC=>?>@A@=<<<;<;::98888:;=;;;;::9999:::;:;;;;666(9>?A>=;;:;<<<=<<<;;;:9:::;<;99:::8;98889962221267776545+
@c2ec3fff-e44e-46ce-b425-701d773f9b96 runid=3ffb29643267db9bb8aae685166434a5232ac074 sampleid=1_launch read=5070 ch=184 start_time=2024-11-10T14:39:33Z model_version_id=dna_r10.4.1_e8.2_5khz_400bps_sup@v4.2.0 barcode=barcode05
AATTATAGGATCCGCTTTTATTGGGTAGGCTTACCTTTTGAGGACAAATATCTTTTTGGGGAGCAACAGTTATTACTAATATTTTATCTTCAATTCCATTTTTAGGGAAAAAATTGTTTTTTGAGTTTGAGGAAGATTTTCCGTTGATAATCCTACATTAAATCGATTTTTTCTTTTACATTTTTTAATACCTTTAATAATTTTAGCTATATCAATAATTCATTTATCTATTCTTCATGAAAAAGGCTCATCTAACCAAATAGGATTAAATTCAAGAAAAGATAAAATCTATTTTAATAAAAGATTTATATTTAAAGATTTAATTTCTTTAATATTAATAGTAATATTTTATTGCTTAATATTATCATTTTTTATTGATTTTCATTTTAGAATAGCAAAGGAAAATTTTTTTCCAGCTGATCCTTTAAATACACCTTTACATATTAAACCTGAATGATACTTTATATTTGCTTACGCAATTTTACGATCTGTACCAA
+
@@@@>>;99;DDC54541,+,,))++<@>??:'$%%%)-,1>ACG{NIGGIJXLHHPI[LKIIFHGGGEIOKRJK{HHMLJ{{{IHINGFL;;;LIIHDPHVNKGE?<CJK{{{RGGNGI{{IFH{E{NEIKMJLKGDAFAG;;BEFK{HHF{JJWJ{JGMKIGHJEEIIJF33*'6)(((,6..<<FDFFIKJ{OH{KIH@={GJDNDFCA@?>>?@<=99999CKHJI:::::DDDEGIHKHKPEEHHFJ{KRGHHII{G{FHONJGGBCGEFFHEHGHLHDDHHHGGSIFFEKJFHIEEHFMGJFSFFJHHGLFDDHGJHGKPJE@=7BDGEDCCEECFDBCGDEHHHJJQHHIIFIGHEEDDDDEJEIFFECFDGFFH{{EFKEAFDC=;;;;=??==<@@CDGG{{GHPA@CEA@?@AABA=JGHHCA@===>55550/////ADB>>=<;<=>>?@??CB@ACC@A@?>:999:?AA@A>=>;<;::::A?
@aab722bc-2d58-4f09-8094-7a976a1ab476 runid=3ffb29643267db9bb8aae685166434a5232ac074 sampleid=1_launch read=4903 ch=98 start_time=2024-11-10T14:39:33Z model_version_id=dna_r10.4.1_e8.2_5khz_400bps_sup@v4.2.0 barcode=barcode05
TCGATTCATCGTAAAAATACGTAAGCAAATATAAATTAGGTTTAATATGTAAAGGTGTATTTAAAGGATCAGCTGGAAAAAAATTTTCCTTTGCTATTCTAAAATGAAAATCAATAAAAAATGATAATATTAAGCAATAAAATATTACTATTAATATTAAAGAAATTAAATCTTTAAATCTAATCTTTTATTAAAATAGATTTTATCTTTTCTTGAATTTAATCCTATTTGGTTAGATGAGCCTTTTTCATGAAGAATAGATAAAATCAATTATTGATATAGCTAAGGAAAATTTTTTTCCAGCTGATCCTTTAAATACACCTTTACATATTAAACCTGAATGATACTTTATATTTGCTTACGCAATTTTACGATCTGTACCAA
+
-(&&&'*+,(()).8<=<+***(+-56779>>862/2/-..0<>?<:::97667=@>=<==@BBC?A@><<;;<@===DEE?><<?@AFABC?CBA???????A@=>>>BF55556:A@CEC?>=:9887711189?>>=989@==<<>====<==<<==>=?>?>@?<<;;;==;=>5*))))*../70=>=<====;;;;<A@@=<=>BAAA44>>=?=<::::=<==>?@@7667660.../AEE6555560062/....200(*)))*<<<;:::::;;<=>===<>:=?@@BAA@?55==<<=<<=<9555+,766677<89?=;;;::;99:::<::::;;<=>=>=<<=<=>=<:55557<>=95,,++,--/22:7
@ec40523d-f145-4a92-a25a-8d7577edc9de runid=3ffb29643267db9bb8aae685166434a5232ac074 sampleid=1_launch read=6335 ch=407 start_time=2024-11-10T14:39:49Z model_version_id=dna_r10.4.1_e8.2_5khz_400bps_sup@v4.2.0 barcode=barcode05
TGGTACAGATCGTAAAATTGCGTAAGCAAATATAAAGTATCATTCAGGTTTAATATGTAAAGGTGTATTTAAAGGATCAGCTGGAAAAAAATTTTCCTTTGCTATTCTAAAATGAAAATCAATAAAAAATGATAATATTAAGCAATAAAATATTACTATTAATATTAAAGAAATTAAATCTTTAAATATAAATCTTTTATTAAAATAGATTTTATCTTTTCTTGAATTTAATCCTATTTGGTTAGATGAGCCTTTTTCATGAAGAATAGATAAATGAATTATTGATATAGCTAAAATTATTAAAGGTATTAAAAAATGTAAAGAAAAAAATCGATTTAATGTAGGATTATCAACGGAAAATCTTCCTCAAACTCAAAAAACAATTTTTTTCCCTAAAAATGGAATTGAAGATAAAATATTAGTAATAACTGTTGCTCCCCGAAAAGATATTTGTCCTCAAGGTAAAACATACCCAATAAAAGCGGATCCTATAATTA
+
RJHJJ{J{J{NIIIHKJ{{GHGWDNGIGNJIQKJYQO{IJK`IM{HJJK{KII{K{J{{JKNLK{{J{O{M{KKJO{KUM{LHGPJH{{{{HISGIMM{JEOLH{{EA7889D{HEIKI{IKHEJMIIHSGPFJHF{66668LFFFEOGB=IFHEEDHGHKQ{O{HIGNIKK{M{O{KKT{J{KW{{M{FEE{NLL{{NPJP{J{HJCIFLE:4LDH@C@9NEB@DGI{ENMH{M{LJFJ{JGNMMHGLLL{{GJ{K{MGJPJJ{KJGJRM{O{{IMHNGI{JKGF{KTLGD{IJLH{IBAAAA{KHI{HHJAB[LJFG>>?AG=FI{{]{GBCCEGHGGAEDGHEKLMGJKEJQEMJ{{{LJ{H{KGGEFDID8888{{GKHJK{LJ{{L{>14@@DM{{H{LFIMJSECEDDIIKQIKHFFEHGRK{GNJQKOI876-+7=>BHIKSHJHKIK{IJ{{FHLNLOP{UHHLOGGUGFECGFC@=710000:@CAAD
@675e4b91-5f40-4f51-a1c5-42ac6d2e6cb8 runid=3ffb29643267db9bb8aae685166434a5232ac074 sampleid=1_launch read=5140 ch=124 start_time=2024-11-10T14:39:38Z model_version_id=dna_r10.4.1_e8.2_5khz_400bps_sup@v4.2.0 barcode=barcode05
TCGTACAGATCGTAAAATTGCGTAAGCAAATATAAAGTATCATTCAGGTTTAATATGTAAAGGTGTATTTAAAGGATCAGCTGGAAAAAAATTTTCCTTTGCTATTCTAAAATGAAAATCAATAAAAAATGATAATATTAAGCAATAAAATATTACTATTAATATTAAAGAAATTAAATCTTTAAATATAAATCTTTTATTAAAATAGATTTTATCTTTTCTTGAATTTAATCCTATTTGGTTAGATGAGCCTTTTTCATGAAGAATAGATAAATGAATTATTGATATAGCTAAAATTATTAAAGGTATTAAAAAATGTAAAGAAAAAAATCGATTTAATGTAGGATTATCAACGGAAAATCTTCCTCAAACTCAAAAAACAATTTTTTCCCTTTAAAAATAAAATGAAGATAAAATATTAGTAATAACTGTTGCTCCCCAGAAAGATATTTGTCCTCAAGGTAAAACATACCCAATAAAAGCGGATCCTATAATTA
+
I****,@<;;><<=CHO{{????@BEDFDEGGVFFD@@ED=<<<<NMI{K{{{JI{LK{{P{{KJM{{Q{{JJHVO{GFCDCGFDK{I{{{INMLH{HRKM{{{MQ{{K{M{JHTIG{I{YMII{{O{{NHS{LFGKFGCBCIDFC988/4675411112BBRJ{{FHE?GJG{QF{CB<;;;122285222DDCCCB@@??@AQFLJ{JIGHA{----5-IHDEC???99EE@:1110-./0/001//.,-.1=>??GKF{J{OIKJEHHFEI{CBEBC{RKG{{{OGDEHFI{O{J{KJJ{{{{{{JH{HKPQ{MFKBDDG{{OTT{{{NPVHJ{N{{H{IK{LIN{JM{H{II{{{{ZK{HFEEDFEHEFKOEM{{{IA><9688622/,*'&'),..-++,*-556=>==?CE?=6//5;;;GFI{GIKL{P<<<<?FMI{D{HGMIIK{GJDJEEI{H{{NL{KF@CF8.>??EA=1IJGFDGGFEEEEDFD
@fc4fcc7c-5718-4c61-a0bc-8ade56a342a0 runid=3ffb29643267db9bb8aae685166434a5232ac074 sampleid=1_launch read=13280 ch=50 start_time=2024-11-10T14:39:49Z model_version_id=dna_r10.4.1_e8.2_5khz_400bps_sup@v4.2.0 barcode=barcode05
TCGTACAGTTCGTAAAATTGCGTAAGCAAATATAAAGTATCATTCAGGTTTAATATGTAAAGGTGTATTTAAAGGATCAGCTGGAAAAAAATTTTCCTTTGCTATTCTAAAATGAAAATCAATAAAAAATGATAATATTAAGCAATAAAATATTACTATTAATATTAAAGAAATTAAATCTTTAAATATAAATCTTTTATTAAAATAGATTTTATCTTTTCTTTGAATTTAATCCTATTTGGTTAGATGAGCCTTTCATGAAGAATAGATAAATGAATTATTGATATAGCTAAAATTATTAAAGGTATTAAAAAATGTAAAGAAAAAAATCGATTTAATGTAGGATTATCAACGGAAAATCTTCCTCAAACTCAAAAAACAATTTTTTTCCCTAAAAATGGAATTGAGGATAAAATATTAGTAATAACTGTTGCTCCCAAAAAGATATTTGTCCTCAAGGTAAAACATACCCAATAAAGCAATCCTGTAGAATTA
+
@==AAAEE@?:9::;PFED<<=====@@@BACCEFGGHO{EEFFABBB@DHGIC<;:;;<<AGECABBCFDMNFE==;;;;<9668?EFF?;;:56B;;:68F@@@=>433?@;;:<?DA??=<=;55::<<;;<===>========?@A=>=====;<=><;:99::;;;;;;>;:;;::<<=A@>;;:99;;<?ACA?>=<===<::::;BA@<;;::3561'.=<<>=;:9889:;>>@@@;98867777332-8;:9999877779977/+++++8870//089789:8888830////8866679:::;::99:9:;??@@??>=6////0:::988879::<<;::500112@?<;5445489:7:/..//<::9:<>A@CA@=;;/:<;;<;98888898776779:::988755544556676763100318;<>;;999;;77;;;<::999::;;;96666725431.,-(%%%'0''&%%%%%*
@f66c786e-c4ee-4826-a926-88f02a1f66c4 runid=3ffb29643267db9bb8aae685166434a5232ac074 sampleid=1_launch read=83423 ch=473 start_time=2024-11-10T14:39:56Z model_version_id=dna_r10.4.1_e8.2_5khz_400bps_sup@v4.2.0 barcode=barcode05
AATTATAGGATCCACTTATTGGGTATGTTTCCTTGAGGACAAATATCTTTTTGGGGAGCAACAGTTATTACTAATATTTTATCTTCAATTCCATTTTTAGGGAAAAAAATTGTTTTTTGAGTTTGAGGAAGATTTTCCCGTTGATAATCCTACATTAAATCGATTTTTTTCTTTACATTTTTTAATACCTTTAATAATTTTAGCTATATCAATAATTCATTTATCTATTCTTCATGAAAAAGGCTCATCTAACCAAATAGGATTAAATTCAAGAAAAGATAAAATCTATTTTAATAAAAGATTTATATTTAAAGATTTAATTTCTTTTAATATTAATAGTAATATTTTATTGCTTAATATTATCATTTTTTATTGATTTTCATTTTAGAATAGCAAAGGAAAATTTTTTTCCAGCTGATCCTTTAAATACACCTTTACATATTAAACCTGAATGATACTTTATATTTGCTTACGCAATTTTACCGATACTGTACCAA
+
JIJPIG876675-))+.,+---.@BA@>?1)**)++,13=@FEGJIERJDDAAHIFFGCABCACBBAB=2/))))+**))'((()''7?ADJFFINMGECE938BDDCC@;)))))AHBCBADHEKFEIHHFGDBIB64((:<>HGEGHFLHKFFDFFFDCCDEDHKL{{FAFGBIFEDG{M{LV{LMFGGJI{PJFDEHKIGKKDBAABBEHDBBBBDFEDHEFDDDEGFJHAA@@@DEFEEBCEDFDGEEDCBCFECDB@BA??>:<::=;=>ABBDIDDHHJFDFDIFKIDA?@@DCEFFGFFFACA>DD????@IGGFFCBBC3.BA@?@A@@A?>>>?@BCQFG{EDCB@@?>>>>@?ABABFFGGCEFCFFFE=0////.*<====@CAA@?EABEEGKGGH{FGDBABIAACBCAB?;;>;::224,,0+,9<988999ABA????====;;;;5@?>?AABCB@?:::::;=8*('%%%$%&&')**::
@9c60fe85-8222-48c3-982f-6ef48aef7fef runid=3ffb29643267db9bb8aae685166434a5232ac074 sampleid=1_launch read=18752 ch=329 start_time=2024-11-10T14:39:57Z model_version_id=dna_r10.4.1_e8.2_5khz_400bps_sup@v4.2.0 barcode=barcode05
AATTATAGGATCCGCTTTTATTGGGTATGTTTTACCTTGAGGACAAATATCTTTTTGGGGAGCAACAGTTATTACTAATATTTTATCTTCAATTCCATTTTTAGGGAAAAAAATTGTTTTTTGAGTTTGAGGAAGATTTTCCGTTGATAATCCTACATTAAATCGATTTTTTCTTACATTTTAATACCTTTAATAATTTTAGCTATATCAATAATTCATTTATCTATTCTTCATGAAAAAGGCTCATCTAACCAAATAGGATTAAATTCAAGAAAAGATAAAATCTATTTTAATAAAAGATTTATATTTAAAGATTTAATTTCTTTAATATTAATAGTAATATTTTATTGCTTAATATTATCATTTTTTATTGATTTTCATTTTAGAATAGCAAAGGAAAATTTTTTTCCAGCTGATCCTTTAAATACACCTTTACATATTAAACCTGAATGATACTTTATATTTGCTTACGCAATTTTACGATCTGTACCAA
+
EHDHFFG{IKI{KGH{POJCCC???=BEEEGH{IHDEFABCDCE88777:999?=<<GGEGKRGHGFDFJHGMH{LGMHINGI{{ILH{HIHLGI{{QEFJNG{H{DIIJN{KLHGKIIJJM:999;CABLPLPILKLH>=B889CFHLPIIQ{JKNPOIHLKA?@@@ADIJ:67)*;:0(@HFJEHGCDG>THGEDFINKGIKHFPHHDFEDEEDGFGEMHI87777,(+)*.@ACFIFGFCFHFHKKQHGFFII:GGACDHIEGEG89878=FECDDBBDCGGGFBCDFFFFFFDFJFFHHLIFEIIKJHGEEEEGIEGEGKIMHOIJIHFDFDCCEBCDEGJ{KMKGCIEEFEFGGFDDEC@@@>B@@?==?34826777{GEECAABBBCEEIFGLMGJOJ{{{JIBBACADBBDGH[JLODEEDBBCELGJFDC////0CEE@A@>?BAAA@=?4HC@BCCCCDDB>>>>?EGIFC<<<<=DDCBAA@
@0181faf4-f063-4b43-88fc-de7aca0a0e64 runid=3ffb29643267db9bb8aae685166434a5232ac074 sampleid=1_launch read=62095 ch=316 start_time=2024-11-10T14:39:57Z model_version_id=dna_r10.4.1_e8.2_5khz_400bps_sup@v4.2.0 barcode=barcode05
TGGTACAGATCGTAAAATTGCGTAAGCAAATATAAAGTATCATTCAGGTTTAATATGTAAAGGTGTATTTAAAGGATCGCTGGAAAAAAATTTTCCTTTGCTATTCTAAAATGAAAATCAATAAAAAATGATAATATTAAGCAATAAAATATTACTATTAATATTAAAGAAATTAAATCTTTAAATATAAATCTTTTATTAAAATAGATTTTATCTTTTCTTGAATTTAATCCTATTTGGTTGATGAGCCTTTTTCATGAAGAATAGATAAATGAATTATTGATATAGCTAAAATTATTAAAGGTATTAAAAAATGTAAAGAAAAAAATCGATTTAATGTAGGATTATCAACGGAAAATCTTCCTAGAAACTCAAAAAACAATTTTTTTCCCTAAAAATGGAATTGAAGATAAAATATTAGTAATAACTGTTGCTCCCCAAAAAGATATTTGTCCTCAAGGTAAAACATACCCAATAAAAGCGGATCCTATAATTA
+
<;<=CKPIP{L{{GMHO{{D{FHFDGGGCFIJFI{RGGQKJLI{IPEH{ILKMHIIHNDFIGLNIIHX{{I{IAF=;)'''&((277>BB<55668>>>;<{IKIIFLI{RJJLGPJJM{IOHKJJK{KKJFII{KLKFEHIHHIE{JJFIKHPKIHGJKHQFMJIXL{O{Q{MLEHHEI{JK{IN{HJFKFCAAAAJQKGIFIEGFG{IRIFMKMH{{cL{LKJNJKNHHIMIIHH>::>>666,,,,-FCK{{OGIJLIKKFGCDDHG{GLEIEHGLF{{HGG{OF{FENLNJ{HIFLGGEJHFH{CBAFGGFECCADGPFIMK{{F511113555+,+.....//0000//:;?IGFE=;::++++++AFCDIGQGIFDEEH{T{JHEJ5<=>333012223333HDDOIO{IFEGBBCBCCBBBEDCECEGFEJEB{FHJIBBBACECGIJ;76666?@BDCDABBBA?;<>>@@7.?=<<<=?@@>?>===
@78ff33dc-521d-49bd-bfc3-f92048fc5ae4 runid=3ffb29643267db9bb8aae685166434a5232ac074 sampleid=1_launch read=5940 ch=304 start_time=2024-11-10T14:39:56Z model_version_id=dna_r10.4.1_e8.2_5khz_400bps_sup@v4.2.0 barcode=barcode05
AATTATAGGATCCGCTTTTATTGGGTATGTTTTACCTTACGAGGACAAATATGTCTTGGGGAGCAACAGTTATTACTAATATTTTATCTTCAATTCCATTTTTAGGGAAAAAAATTGTTTTTTGAGTTTGAGGAAGATTTTCCGTTGATAATCCTACATTAAATCGATTTTTTTCTTTACATTTTAATACCTTTAATAATTTTAGCTATATCAATAATTCATTTATCTATTCTTCATGAAAAAGGCTCATCTAACCAAATAGGATTAAATTCAAGAAAAGATAAAATCTATTTTAATAAAAGATTTATATTTAAAGATTTAATTTCTTTAATATTAATAGTAATATTTTATTGCTTAATATTATCATTTTTATTGATTTTCATTTTAGAATAGCAAAGGAAAATTTTTTTCCAGCTGATCCTTTAAATACACCCTTACATATTAAACCTGAATGATACTTTATATTTGCTTACGCAATTTTACGATCTGTACCAA
+
H{{HHJECCABEDFECHIFF;:::;EG{LKG{{M{>ED)('''&+,''&%'(&$$$$$%:?PGFFDBDDEGLFFGJMHGGGDDDGEGEEKIDFFBDGEGFFL{9999=FILGFFJF@AEEEEE.....+''CBEEEHCBCFC>;;;>@BA????@BA@@@@??>989997;JGHC>?<1<A<;;B?CB@BABCGECA?>=>AJFDCA?=<<<<<===?><<<=>@A>>==>???A?@???@AA?=<<=====<===<<=<=<<=>?<;=:;><<<<;<<;::99:;<<<=<=>>?<8778;;;;;>>=;;;;=A?;;:;<?A@@ABCECA?==<<<;;:766678;<>A@>><;;:9998989999:;<BC@>?=<<<=AA@???@A988768788:<=<>?>AAACDACA@98:;876668:>A@?<:876645;669877779:99988765666789::99889:;:996333349;<;600//089:8877
@d37d666f-031b-4424-a835-a75aa4bd1c95 runid=3ffb29643267db9bb8aae685166434a5232ac074 sampleid=1_launch read=3882 ch=122 start_time=2024-11-10T14:40:01Z model_version_id=dna_r10.4.1_e8.2_5khz_400bps_sup@v4.2.0 barcode=barcode05
AATTATAGGATCCACTTATTGGGTATGTTTTACCTTTGAGGACAAATATCTTTTTGGGGAGCAACAGTTATTACTAATATTTTATCTTCAATTCCATTTTTAGGGAAAAAAATTGTTTTTTGAGTTTGAGGAAGATTTTCCGTTGATAATCCTACATTAAATCGATTTTTTTCTTTACATTTTTTAATACCTTTAATAATTTTAGCTATATCAATAATTCATTTATCTATTCTTCATGAAAAAGGCTCATCTAACCAAATAGGATTAAATTCAAGAAAAGATAAAATCTATTTTAATAAAAGATTTATATTTAAAGATTTAATTTCTTTAATATTAATAGTAATATTTTATTGCTTAATATTATCATTTTTTATTGATTTTCATTTTAGAATAGCAAAGGAAAATTTTTTTCCAGCTGATCCTTTAAATACACCTTTACATATTAAACCTGAATGATACTTTATATTTGCTTACGCAATTTTACGATCTGTACCAA
+
GEHJGFEFKI{GJ7664118333=APHFIIHBDGCE604@@@B>?3//001022;;KFCCEDCCDCEFGGG{FGJGJGIKFG{NIMIXMLFGJDFEDKS{{LEC913<:=CE@??@@LHIKGIGODC:>ACEEDIFAA?;4,,-BELHDFECGDNILEFIGHIDHHJGJ{{{ECGG>AFEFIPJO{KKNFFHILK{JEFGEKGGGDOHHDDDDFECCCDDHIMKDHGIEFJIMIHBAAA@CCEDFCDCFCGGDEDDBDCEBBCCDEFGGGDGCBBA@A@A@@@@ACGEDDBBEGA@BA@DCCBCE{FEFA@=99{88888CIHFGFEQLGFCBBCBAA@?????ACGJKKNHIGFEDCECBCEDCDCFDGK{JFFDDEEMLFHEAGHAAA@C>>=32223@?A@ACFEPFG{I@ACLIJFDC,)*+>?>ACBA@>>F>>CA?>>>>BBBBA@?>=>>?@AABAA?>>??@BFA?=>=>?BCCB?88778<=>@@BB
@52c7b23b-cb72-4f39-8b10-27622cf8ae10 runid=3ffb29643267db9bb8aae685166434a5232ac074 sampleid=1_launch read=18774 ch=329 start_time=2024-11-10T14:40:13Z model_version_id=dna_r10.4.1_e8.2_5khz_400bps_sup@v4.2.0 barcode=barcode05
TGGTACAATTATAACTTGCGTAAGCAAATATAAAGTATCATTCAGGTTTAATATGTAAAGGTGTATTTAAAGGATCAGCTGGAAAAAAATTTTCCTTTGCTATTCTAAAATGAAAATCAATAAAAAAATGATAATATTAAGCAATAAAATATTACTATTAATATTAAAGAAATTAAATCTTTAAATATAAATCTTTTATTAAAATAGATTTTATCTTTTCTTGAATTTAATCCTATTTGGTTAGATAAGCCTTTCATGAAGAATAGATAAATGAATTATTGATATAGCTAAAATTATTAAAGGTATTAAAAAATGTAAAGAAAAAAATCGATTTAATGTAGGATTATCAACGGAAAATCTTCCTCAAACTCAAAAAACAATTTTTTCCCTAAAAATGGAATTGAAGATAAAATATTAGTAATAACTGTTGCTCCCCAAAAAGATATTTGTCCTCAAGGTAAAACATACCCCAATAAAAGCGGATCCTACTCAAGTTG
+
5432/..*''&%$$%'(''(((*+3333431111111111224443222242100011223322232333321000012443459;===865556567787644444557745558866655545555433221223333344455556543232232223332222321010221211123466431111233569854323333222339864445;:88554446534222346654430/..../245/''32000//0///112256543323343322122234456765555564422232333776432111333557873,,,,.666622111333300/-++,,-4433445555676666665654333488997211...333-,,,,-,,,.-,,,1221.----0001333444434545767778532223455655666554555553100001(52222233/0001210)(&&%$$$%
@a83cd6b9-39be-4afa-a177-25044b702df2 runid=3ffb29643267db9bb8aae685166434a5232ac074 sampleid=1_launch read=5315 ch=297 start_time=2024-11-10T14:40:07Z model_version_id=dna_r10.4.1_e8.2_5khz_400bps_sup@v4.2.0 barcode=barcode05
AATTATAGGATCCGCTTTTATTGGGTATGTTTTACCTTTGAGGACAAATATCTTTTTGGGGAGCAACAGTTATTACTAATATTTTATCTTCAATTCCATTTTTAGGGAAAAAAATTGTTTTTTGAGTTTGAGGAAGATTTTCCGTTGATAATCCTACATTAAATCGATTTTTTCTTTTACATTTTTTAATACCTTTAATAATTTTAGCTATATCAATAATTCATTTATCTATTCTTCATGAAAAAGGCTCATCTAACCAAATAGGATTAAATTCAAGAAAAGATAAAATCTATTTTAATAAAAGATTTATATTTAAAGATTTAATTTCTTTAATATTAATAGTAATATTTTATTGCTTAATATTATCATTTTTTATTGATTTTCATTTTAGAATAGCAAAGGAAAATTTTTTTCCAGCTGATCCTTTAAATACACCTTTACATATTAAACCTGAATGATACTTTATATTTGCTTACGCAATTTTACGATCTGTCCAA
+
DIMIHJBADC?>?::::;;:34444NFQJOLL{JG?N@:67CCDC>>>=CLEBEBDGGULG{MK{EGFJEPJO{I{{IL{NMTM{J{IIVHON{MJIGF{J{{****)*HFJ{JG{H{QGH{JECDCFN{UINN{JJ?AA{HC>>@EDKHJHJHOJPH{MIN{JFO{GN{G{LBBEG6,KBDD{ILLIGEFIM{G{E{{H{{N{{{R{EFDDEDDIIFEICEDHEGPNEJLGIKI{MGFKIIH{JHHO{JKJKWGRJLEHIGIEDEEEDEGFGIJGFEEFIFHHFEEF{IKKIGI{IGC@A?AAHJJ{JINFMHEM{CDAA@>?EMIGIGGILIHDCCADDCCDEGDDDJGEGHIQHECDEBBCBBDCEFHJ{{HHK{K{IJ{MBGLPHRIIJIEEE55556BBJGG{H{L{IHIBCCGCBA@ACIHGGGHJECAA22?11@AA@ACEEBCBAA@>=>>@87777FDAABDEGJE@>==>?BDDDA88889AFEF?=
@31823bb5-a085-499c-bb0d-3c2397f426ee runid=3ffb29643267db9bb8aae685166434a5232ac074 sampleid=1_launch read=6254 ch=173 start_time=2024-11-10T14:40:11Z model_version_id=dna_r10.4.1_e8.2_5khz_400bps_sup@v4.2.0 barcode=barcode05
AATTATAGGATCCGCTTTTATTGGGTATGTTTTACCTTGAGGACAAATATCTTTTTGGGGAGCAACAGTTATTACTAATATTTTATCTTCAATTCCATTTTTAGGGAAAAAAATTGTTTTTTGAGTTTGAGGAAGATTTTCCGTTGATAATCCTACATTAAATCGATTTTTTTCTTTACATTTTTTAATACCTTTAATAATTTTAGCTATATCAATAATTCATTTATCTATTCTTCATGAAAAAGGCTCATCTAACCAAATAGGATTAAATTCAAGAAAAGATAAAATCTATTTTAATAAAAGATTTATATTTAAAGATTTAATTTCTTTAATATTAATAGTAATATTTTATTGCTTAATATTATCATTTTTTATTGATTTTCATTTTAGAATAGCAAAGGAAAATTTTTTTCCAGCTGATCCTTTAAATACACCTTTACATATTAAACCTGAATGATACTTTATATTTGCTTACGCAATTTTACGATCTGTACCAA
+
KNIL{NKPMIGGOK{LKKG@?B@BJGJI{ULPLJIHQJFHJJ{F>>>>@{FHDA@<=EGL{D::;;IGEKHIGMI{EG{JJI{{LGO{LI33334E;:9:;HF{^EIJ{MP{{XIOH]LK{O===<=D;;HJKKJMJNNKLLBCKF{GMK{VMVM{KKJLKJJK{KMLGBK{{ED<:6DHGEEKL{NWJM{HPMSH{KGIKG{L{IO{{JNH{QHGGKFIK{K{KJ{JHILHAAA<<<<<@AB{JPJGLHIG{{MGIMK{J{{JLGJ{{IGIKMLLJOI{PGGHHK{J{GLLGLK{JKK{HHKJ{{IMNAAA@BMHL{{JII{{V{J{LMLH{JKIGEHCBCCCFGHKLKKHMI{{MNHMNM{{{HHEF{{K{L{IMI{TNIH{F{{IM{SJHJ{HHHI{OIGHGJJJH{{{YGA@DJJ{MO{{JIEDHLGOJEN{ZH{KM{JHMI{K{MKRIFFGFGKA>>>>{{GF{NILHLOGFFHJHK{GQGEECHFGGI{IL
@3a6b755f-4cbb-4059-830d-ec0e3c6f59d7 runid=3ffb29643267db9bb8aae685166434a5232ac074 sampleid=1_launch read=3853 ch=170 start_time=2024-11-10T14:40:12Z model_version_id=dna_r10.4.1_e8.2_5khz_400bps_sup@v4.2.0 barcode=barcode05
AATTATAGGATCCGCTTTTATTGGGTATGTTTTACCTTAAGACAGTTTCTTGGGGAGCAACAGTTATTACTAATATTTTATCTTCAATTCCATTTTTAGGGAAAAAAATTGTTTTTTCATTTGGGGAGAATTATTTCCGTTGATAATCCTACATTAAATCGATTTTTTTCTTACATTTTTTAATACCTTTAATAATTTTAGCTATATCAATAATTCATTTATCTATTCTTCATGAAAAAGGCTCATCTAACCAAATAGGATTAAATTCAAGAAAAGATAAAATCTATTTTAATAAAAGATTTATATTTAAAGATTTAATTTCTTTAATATTAATAGTAATATTTTATTGCTTAATATTATCATTTCCATTGATTTTCATTTTAGAATAGCAAAGGAGAATTTTTTTCCCAGCTGATCCTTTAAATACACCTTTACATATTAAACCTGAATGATACTTTATATTTGCTTACGCAATTTTACGATCTGTACCAA
+
7=>BCC;::;;FGIFKFB==>IJD{KNKGGEE?6666/))*,,((&&&'''&&CHRIJGMGNH{HLIG{JOCEEBFIGJDR{XHX{QGGILFEFEEQEMTFBGM{{{QGGDCCDFCB''%%%%)2102////.,+-(*..28;CHLFILKJJYOJI{{GLDFFEIV{{{EFD99GJDHHNHJJILH{KK{P{KECAABDD{HSIHL{MKFJEIGFGEFFFJ{KJNEFJGJPFGEMFFI{{KHHLIGMOJJ{MI{HG{K{JMUJGFV{KFFCDH{JFGGKP{HHJLGEGFIFFCCEEJJGGJKIH{EKV{NHHJMIFDEI{MGIHJEHJFIGFFEGEEEDDEFFHLIGJGLQHIIEECC44CFA:;(/))).0007425555>88.++*4458=?GKXFEDCEKFGF>;0'(<>===BCGFF>A?88A==900:00<<9:7543434339::BDCCD@B+BBCDCCDEDDA>>>?AGGNGFA@??@AABBBFD
@ea25c379-e5e1-4ec2-84a6-6e566c626fb7 runid=3ffb29643267db9bb8aae685166434a5232ac074 sampleid=1_launch read=17176 ch=168 start_time=2024-11-10T14:40:13Z model_version_id=dna_r10.4.1_e8.2_5khz_400bps_sup@v4.2.0 barcode=barcode05
TGGTACAGATCGTAAAATTGCGTAAGCAAATATAAAGTATGATTCAGTTTTAATATGTAAAGGTGTATTTCGGATCAGCTGGAAAAAAATTTTCCTTTGCTATTCTAAAATGAAAATCAATAAAAAATGATGGTTGCAGCAATAGAATATTACTATTAATATTAAAGAAATTAAATCTTTAAATATAAATCTTTTATTAAAATAGATTTTATCTTTTGCTTGAATTTAATCCTATTTGGTTAGATGAGCCTTTTTCATGAAGAATAGATAAATGAATTTATTGATATAGCTAAAATTATTAAAGGTATTAAAAAATGTAAAGAAAAAAATCGATTTAATGTAGGTTATCAACGGAAAATCTTCCTAAACTCAAAAAACAATTTTTTTCCCTAAAAATGGAATTGAAGATAAAATATTAGTAATAACTGTTGCTCCCCAAAAAGATATTTGTCCTCAAGGTAAAACATACCAAATAAAAGCAGATCCTGTTAATTA
+
<;;;;;<;88755787:::9988888:::::999::=@>=*)))*0.***8+110001-...2;443448+''&&(''&(())+/4<:987:==>521+>><;;;==>>??<<;;=><==<:;:;<85/,+)'''''&&&&1242226666334423211454337;<;::;8:;;333327886633353223;3=;98999877889@??>==>=/..,)++::;;:::99:::<<=>?<:9999:;:;636559:9888888766779<<=;;;;51221111821011112:>77;;:<99777767889773533367:;?@CA?:-,,--==<;;3221256666645667==44.++-(((),'&'((687799:=>A@@??>1;;;=>=<;:;::656546679;;9877655555677989988::;.)888<:876667889989877778899:9999722.)*55788987677999-&%%%$
@bee95a1e-b641-45e6-b011-bf02efe41a5e runid=3ffb29643267db9bb8aae685166434a5232ac074 sampleid=1_launch read=8405 ch=36 start_time=2024-11-10T14:40:11Z model_version_id=dna_r10.4.1_e8.2_5khz_400bps_sup@v4.2.0 barcode=barcode05
AATTATAGGATCCGCTTTTATTGGGTATGTTTTACCTTGAGGACAAATATCTTTTTGGGGAGCAACAGTTATTACTAATATTTTATCTTCAATTCCATTTTTAGGGAAAAAAATTGTTTTTTGAGTTTGAGGAAGATTTTCCGTTGATAATCCTACATTAAATCGATTTTTTTCTTTACATTTTTTAATACCTTTAATAATTTTAGCTATATCAATAATTCATTTATCTATTCTTCATGAAAAAGGCTCATCTAACCAAATAGGATTAAATTCAAGAAAAGATAAAATCTATTTTAATAAAAGATTTATATTTAAAGATTTAATTTCTTTAATATTAATAGTAATATTTTATTGCTTAATATTATCATTTTTTATTGATTTTCATTTTAGAATAGCAAAGGAAAATTTTTTTCCAGCTGATCCTTTAAATACACCTTTACATATTAAACCTGAATGATACTTTATATTTGCTTACGCAATTTTACGATCTGTACCAA
+
DFDFGEDEGHIGLFGRKG{H{{FIGFG{HEEDC=;;;;2231/./../11111;?>;>@?ALMHIEHGHGHJ{L{G{HKNKSK{T{HRHIGKMJH{LIIHM{DIH2/1<;;<=<;88989CD;999:FD{HKFDHJE>>{?7113<F{JR{{GI{JJM{KLPGODFCCBI>{F::752HJJHGL{J{{{{XHI{{M{SLKJM{RJ{H{{FM{HLKJFIGPFSGHPHHKHDCACCBCCRGGIM{L{JHLGKH{{{I{LIHI{O{M{{HIFBCHE{CDDFMJ{HKHI{HGQQMHJGGLJHFK{L{HJIHJN{IF{GK{GIHLHJTLIK{K{HFLS{JOFLGH{KIHIIKOK{LGQ{{HHOIGILJOTLIJGHK{{LWKK{OJK{IGD?IIFGFNFEFFEOFHGIH{JHPIIH{KIUFGGHIJHGI{J{GIKFHJHHF<<A<<GJFJEHFGJGGFHCCDCCG{I<=;CEBBC@BIJFGCDCFDJHGFGHEIGMLIHFJGE
@c06dc328-6682-4609-a3e8-b3e9fde11946 runid=3ffb29643267db9bb8aae685166434a5232ac074 sampleid=1_launch read=4680 ch=489 start_time=2024-11-10T14:40:19Z model_version_id=dna_r10.4.1_e8.2_5khz_400bps_sup@v4.2.0 barcode=barcode05
AATTATAGGATCCGCTTTTATTGGGTATGTTTTACCTTGAGGACAAATATCTTTTTGGGGAGCAACAGTTATTACTAATATTTTATCTTCAATTCCATTTTTAGGGAAAAAAATTGTTTTTTGAGTTTGAGGAAGATTTTCCGTTGATAATCCTACATTAAATCGATTTTTTTCTTTACATTTTTTAATACCTTTAATAATTTTAGCTATATCAATAATTCATTTATCTATTCTTCATGAAAAAGGCTCATCTAACCAAATAGGATTAAATTCAAGAAAAGATAAAATCTATTTTAATAAAAGATTTATATTTAAAGATTTAATTTCTTTAATATTAATAGTAATATTTTATTGCTTAATATTATCATTTTTTATTGATTTTCATTTTAGAATAGCAAAGGAAAATTTTTTTCCAGCTGATCCTTTAAATACACCCTTACATATTAAACCTGAATGATACTTTATATTTGCTTACGCAATTTTACGATCTGTACCAA
+
AGGHI{MGH{{NNHHKJKKGFGEKFFGKQILKGGHIHA6699;>A??>@NANEPFMMOIGJKNPIFGKFHHROHJFbIOGFJIHJKGJI{HHITLPJ{LUL{322247CEBFGF{LEFGTLMIECAGHNOJHNKJFGBE?<5++7GEJE{UHMF{NFGJ{RG{JKLNIIL{{UE??=:B{HDCB@PL{FLHLGG{LKGFEDIHQJIIEIGHGFHHJFHLHGIF{{{IC>>99;;;EE{{HGUFNLJG{M{IIIHEGFEFGEGFCEGG@?>;@CKEBFHGGHHJEDHHFKPJ:::::GKHHGHHJFDIFHFEDFEHIECECDGIGG{JFL{HIFFIHEGEEDCCBCEGEJJIHGLFGPHHGFHEFDGEGFIO{{H{ITFG>KGDEEEHHEEHIEBAA@ADEGGELHGJIK{{{IJJJFJDECDDGJ{H{LJFEDBG//7//GEDCCADD{ECDBA@???@@BDBDCCBCFFEEEDB@@>>?ACIF9444354333366
@d07a7f68-7a78-4fd9-b8cb-8f764f0a84d9 runid=3ffb29643267db9bb8aae685166434a5232ac074 sampleid=1_launch read=7859 ch=460 start_time=2024-11-10T14:40:19Z model_version_id=dna_r10.4.1_e8.2_5khz_400bps_sup@v4.2.0 barcode=barcode05
AATTATAGGATCCGCTTTTATTGGGTATGTTTTACCTTGAGGACAAATATCTTTTTGGGGAGCAACAGTTATTACTAATATTTTATCTTCAATTCCATTTTTAGGGAAAAAAATTGTTTTTTGAGTTTGAGGAAGATTTTCCGTTGATAATCCTACATTAAATCGATTTTTTTCTTTACATTTTTTAATACCTTTAATAATTTTAGCTATATCAATAATTCATTTATCTATTCTTCATGAAAAAGGCTCATCTAACCAAATAGGATTAAATTCAAGAAAAGATAAAATCTATTTTAATAAAAGATTTATATTTAAAGATTTAATTTCTTTAATATTAATAGTAATATTTTATTGCTTAATATTATCATTTTTTATTGATTTTCATTTTAGAATAGCAAAGGAAAATTTTTTTCCAGCTGATCCTTTAAATACACCTTTACATATTAAACCTGAATGATACTTTATATTTGCTTACGCAATTTTACGATCTGTACCAA
+
G{UL{IL{IN{GGEKJFJGIJJO{L{N{LIJ{IIID21--ABAA;<<<DHTCIF{LJQEECIHHIG??@???L{LKRGHIPJJ{LFMV{HLHIF{QG{JML{DDFC?C{CJ{{I{I{LLG{HC><<:/+-HGIGA???@-16++=@CFONKHKFHJFGMDID@?=>8;?B?CC7322.==>>EDJIFGCCIFHJ{G{FEDBBCGFFDCCBABBBCECDBCCEMEJDGFFFHHIKKKGEGFFHGLDFBBCFDGHEFEGFDDCGCEFKGB>??>=;;;?BBEEDEDCCLDEDDCDGHFECDDDMIGEDGNLEFDFDGICCBCGIFFMFFGGHDFEEBFDBBBBAA@AACCEF{FHEEGDHDECCDCDDCBCCFI{JEJDGHO{GETEPIJIGEECBAA@BCFCFCHCIEEHN{EFB;<CEBABABCEFHFFBBA??<44=45EB@??;;BBCA<;;;;>?@>?@??B?>==>AAB@?<<<<>CFHDD:998;<<<>>@?
@6738d208-cc58-4740-bdfc-5dbe208aa778 runid=3ffb29643267db9bb8aae685166434a5232ac074 sampleid=1_launch read=4823 ch=367 start_time=2024-11-10T14:40:15Z model_version_id=dna_r10.4.1_e8.2_5khz_400bps_sup@v4.2.0 barcode=barcode05
TGGTACAGATCGTAAAATTGCGTAAGCAAATATAAAGTATCATTCAGGTTTAATATGTAAAGGTGTATTTAAAGGATCAGCTGGAAAAAAATTTTCCTTTGCTATTCTAAAATGAAAATCAATAAAGAATGATAATATTAAGCAATAAAATATTACTATTAATATTAAAGAAATTAAATCTTTAAATATAAATCTTTTATTAAAATAGATTTTATCTTTTCTTGAATTTAATCCTATTCGTTGAGATGAGCCTTTTTCATGAAGAATAGATAAATGAATTATTGATATAGCTAAAATTATTAAAGGTATTAAAAAATGTAAAGAAAAAAATCGATTTAATGTAGGATTATCAACGGAAAATCTTCCTCAAACTCAAAAAACAATTTTTTTCCCTAAAAATGGAATTGAAGATAAAATATTAGTAATAACTGTTGCTCCCCAAAAAGATATTTGTCCTCAAGGTAAAACATACCCAATAAAAGCGGATCCTATAATTA
+
IHHJN{{P{KKHI{GIKKIDEGIS{H{IIL{M{{M{{G{RK{IF*)))*1478<9:77778@GFI{G{RJGJMH{P{GFF{HFLHJ{M{{{UMIE{HCF6239888<==>@BDAFKHH{>>>>=@?.,,,,BAFFKJ{JGJK{HGED<<35823323899GNJL{JIK{{{M{UIH{O{{{O{{{{U{{GFB?76667;CBBCE>=E{HIBCK700111333333<@AKJQ{?@?@DC****)+)''*/115,++A?@JIJFFG{{KHLFHGFKFH{KPPOIG{HKJ{KR{{JYNSQ{JGILLHI{N{{{IIIL{{HGF@@@@>9>CJ{{KJCDFCFRK{JG?AAAB{{KLJGMFFHGJU{>=<;<>;:;;;=B@@@A{{IJS{KR{{{{IF<4IW{JLHKHFGLNGFDEEFGQ{FIJIJDFEGEDGFDFDG{F+++++>:@AAMKIRNJGHJVRJ{LIKIIIEONMJ{HFIGHJ[IHJHL{F@?>>>ACHD88889
@74b97ea9-8a41-4045-af35-c63497ff7fa2 runid=3ffb29643267db9bb8aae685166434a5232ac074 sampleid=1_launch read=4326 ch=273 start_time=2024-11-10T14:40:19Z model_version_id=dna_r10.4.1_e8.2_5khz_400bps_sup@v4.2.0 barcode=barcode05
TCGTAGGATTGAGTAAAATTGCGTAAGCAAATATAAAGTATCATTCAGGTTTAATATGTAAAGGTGTATTTAAAGGATCAGCTGGAAAAAAATTTTCCTTTGCTATTCTAAAATGAAAATCAATAAAAATGATAATATTAAGCAATAAAATATTACTATTAATATTAAAGAAATTAAATCTTTAAATATAAATCTTTTATTAAAATCGATCTTTTATCTTTTCTTGAATTTAATCCTATTTGGTTAGATGAGCCTTTTTCATGAAGAATAGATAAATGAATTATTGATATAGCTAAAATTATTAAAGGTATTAAAAAATGTAAAGAAAAAAATCGATTAAATATCCATATCAACGGAAAATCTTCCTCAAACTCAAAAAACAATTTTTTTCCCTAAAATAGAATGAAGATAAAATATTAGTAATAACTGTTGCTCCCCAAAAGAATCTGTCCTCAAGGTAAAACATACCCAATAAAAGCGGATCCTATAATTA
+
5''&&&&&'''&&'''>?@IBABCAB@A@??@=;:<=AAA???BDGHICEEEFGEBCBBBCCDFGFLHGHJJRIGFEEGEJHHGDBBKK{{KGGKDEB:42/?FEIFBCC==>>=C@CDE;777686656-<<==AC@<:::CCDCCDGHGH?@?>?>>BA@ABACCBAAAACGFECDEDEGCBD70=<111=<;<<<FEJA<<<;-,,,,....7<433476;:89===@EFDBBBCBD@>=>>>DDCCAA@@ADH{{R?>>>?ACCF?>===@AA@???@BACA@@?==<<<=?BEDGDCABB?>?>=>><<<<BC?<<;;=?BAAACGKE,****+,-,,-,,--..,**+*+459>@AC;9989=???BA@@?>??=<<;9=CL{MG;;+-;:<<,''''(12;<<<=??A>>=<;:99::==>>>>=;<88885<A@@=50/....57;;==<<>??@A??===:7898==:*;6665699<<;9889
@cffe91ca-a09d-4a9d-9f6c-227dcef5a247 runid=3ffb29643267db9bb8aae685166434a5232ac074 sampleid=1_launch read=5824 ch=257 start_time=2024-11-10T14:40:22Z model_version_id=dna_r10.4.1_e8.2_5khz_400bps_sup@v4.2.0 barcode=barcode05
AATTATAGGATCCGCTTTTATTGGGTATGTTTTACCTTGAGGACAAATATCTTTTGGGGAGCAACAGTTATTACTAATATTTTATCTTCAATTCCATTTTTAGGGAAAAAAATTGTTTTTTGAGTTTGAGGAAGATTTTCCGTTGATAATCCTACGTTAAATCGATTCTTTTCTTTACATTTTTTAATACCTTTAATAATTTTAGCTATATCAATAATTCATTTATCTATTCTTCATGAAAAAGGCTCATCTAACCAAATAGGATTAAATTCAAGAAAAGATAAAATCTATTTTAATAAAAGATTTATATTTAAAGATTTAATTTCTTTAATATTAATAGTAATATTTTATTGCTTAATACTATCATTTTTTATTGATTTTCATTTTAGAATAGCAAAGGAAAATTTTTTTCCAGCTGATCCTTTAAATACACCTTTACATATTAAACCTGAATGATACTTTATATTTGCTTACGCAATTTTACGATCTGTACCAA
+
6544221224555323336111../0366566767666(((()69:98855446:5986743322333444565443223359876667543346689:;A98878==;;766667788>>98766622844344778752/...154222344/----/33+***),+++85777/065579?@;7543345878653236888776555545532333477877543345678784433453301146667887767665555567779998899998644445645555798744346555566554566874444576657689:9976666655322224679;:897667777766766789;<@>;7766788;;8777::5443233344566799;::;<<;:96555433334697864311123698987655544434454433333467776556787652----.57877----11000055
@c85dbce1-5883-4bfd-bf12-c9bbbbabbfd6 runid=3ffb29643267db9bb8aae685166434a5232ac074 sampleid=1_launch read=5535 ch=77 start_time=2024-11-10T14:40:22Z model_version_id=dna_r10.4.1_e8.2_5khz_400bps_sup@v4.2.0 barcode=barcode05
AATTATAGGATCCGCTTTTATTGGGTATGTTTTACCTTGAGGACAAATATCTTTTTGGGGAGCAACAGTTATTACTAATATTTTATCTTCAATTCCATGTTTAGGGAAAAAAATTGTTTTTTGAGTTTGAGGAAGATTTTCCGTTGATAATCCTACATTAAATCGATTTTTTTCTTTACATTTTTTAATACCTTTAATAATTTTAGCTATATCAATAATTCATTTATCTATTCTTCATGAAAAAGGCTCATCTAACCAAATAGGATTAAATTCAAGAAAAGATAAAATCTATTTTAATAAAAGATTTATATTTAAAGATTTAATTTCTTTAATATTAATAGTAATATTTTATTGCTTAATATTATCATTTTTTATTGATTTTCATTTTAGAATAGCAAAGGAAAATTTTTTTCCAGCTGATCCTTTAAATACACCTTTACATATTAAACCTGAATGATACTTTATATTTGCTTACGCAATTTTACGATCTGTACCAA
+
??=>;;:;:;;;9666642../../49;;;<>??A@B=::<<44660..777778><?>6299988899::;;;<<<:;:;;>A@>===??>=<;<;<;;;<;=??>FJMGGHDDBBBCCHH?=;655'3448:;<=>?BB:8778:<<:::;;;;:::;;><:9::;=JI{{A97313@??>AFGFB>=<;<=@AA?><<=@CB@@><;::::;;:9999:<<==>=<;;;<<>?;<;;9;;<;<::::;;;;<><<<==><<<;;;:::;;;<=<;<;;9999:;<;<<<=>@?>:::9;;::;<=>=<<==@@<;;;<>?>?@?BBA>>=<<<====:::9:;=>BBB@@===>>:::98778@??@BFC@?>=<<<<@B?>??BC;;:8899:<<===>@>A@@BCDCCB<;;<;::::;>A@??=;;;::;<A>B?=;::99:99:9:987889:<=>=<:999::;;;966667<=?>:4333389:::;;
@175674e6-11a4-4fb2-b323-7217393c6bd7 runid=3ffb29643267db9bb8aae685166434a5232ac074 sampleid=1_launch read=6221 ch=439 start_time=2024-11-10T14:40:34Z model_version_id=dna_r10.4.1_e8.2_5khz_400bps_sup@v4.2.0 barcode=barcode05
TGGTACAGATCGTAAAATTGCGTAAGCAAATATAAAGTATCATTCAGGTTTAATATGTAAAGGTGTATTTAAAGGATCAGCTGGAAAAAAATTTTCCTTTGCTACTCTAAAATGAAAATCAATAAAAAATGATAATATTAAGCAATAAAATATTACTATTAATATTAAAGAAATTAAATCTTTAAATATAAATCTTTTATTAAAATAGATTTTATCTTTTCTTGAATTTAATCCTATTTGGTTAGATGAGCCTTTTTCATGAAGAATAGATAAATGAATTATTCATATAGCTAAAATTACTAAAGGTATTAAAAAATGTAAAGAAAAAAATCGATTTAATGTAGGATTATCAACGGAAAATCTTCCTCAAACTCAAAAAACAATTTTTTTCCCTAAAAATGGAATTGAAGATAAAATATTAGTAATAACTGTTGCTCCCAAAAAGATATTTGTCCTCAAGGTAAAACATACCCAATAAAAGCGGATCCTATAATTA
+
82222279766457678774423345;;;<<;999::;:::999::;:::::=<9:989::::998899:;<=;;:999::<<;::<;;88892//1)*5%);;76667==<<::::;<<=<;:::;<<<:99889999999::::::;<<;<:11111122887888:::9::<;::99:;<=??<:9989;<=@BDDB?=<>==<::::;BB@>?>>>7??<<===?<;;:::<=>11111*)))*,77655>AAA=<;;;<==<;99988:7>?>>?AF<*)))*655667;<AA@/////<=;;;<<;<==>=<:9888<1467CFC60///034;11112=<=<<977656778====322216777;?>=>=>><<<=>CCECB;9:(:::<>=<;<<<=<<;99999;<=;:::978778::;;;=<88873+676=;999:;><=>=<=;:9:9999:;<<:;:;9;<<<==8;76667;;<987678
@ae10d28b-766a-4325-874b-efac69148ee9 runid=3ffb29643267db9bb8aae685166434a5232ac074 sampleid=1_launch read=45303 ch=302 start_time=2024-11-10T14:40:32Z model_version_id=dna_r10.4.1_e8.2_5khz_400bps_sup@v4.2.0 barcode=barcode05
TGGTACAGATCGTAAAATTGCGTAAGCAAATATAAAGTATCATTAGGGCTTAATATGTAAAGGTGTATTTGAAGGATCAGCTGGGAAAAAAATTTTCCTTTTGCTATTTCTAAAATGAAAATCAATAAAAATGATAATATTAAGCAATAAATACTTGCTGAGAATTATAAAGAAATTAAATCTTTAAATATAAATCTTTTTTATTGAATATCGATTTTTGTTTTGAATTTAATCCTATTTGGTTAGATGAGCCTTTTTCATGAAGGAACTAGATAAATGAACTCTGTTTGATATGGCTAAAATTATTAAAGGTATTAAAAAATGTAAAGAAAAAATCGATTTAATGTAGGATTATCAACAGGAAAATCTTCCTAAGAAACTCAAAAAACAATTTTTTTCCCTAAAAGAACTGAATGAATGAAAATATTCGTAAATCGTTGCTTCCCAAAAAGATCTGTCCTCAAGGTAAACACATACCCAATAAAAGCGGATCCTATAATTA
+
----=>BC@<1-,,,,5''''(66.**+3346=<<::;665555('''''))))-0113::AEGGECBAA&&&&'***)))*/0,,0<@A@@:76546885/*6;997((-455>JB?BDGHF211,,--,+''(((2.----//22212525++)(((**....0.-++,+>??6AEHGCEDH@:;=<<<98877654((..03(''&%%%$%'(.0.)&&+.-.../1228/////173793////(('''((***'((().70(('''''--3301//.-('&%%%$$%%%%&'0/211..///557EFDEECCACCNGCAA:::,++),+:;;888::ABNEC?@@@AHIDA;:;43333FRHTFIFFD@<;;=@>AA>>??HIFDBBCGGHKECCB:555+-41*+///-*)'&&&&&*.0+*)()%%&(''''&'')'''')-02511'&&&',-../3460/-+**&&&&%)'(,++),+-43,,.2520.....
@dd23ca67-a005-43ce-805a-8c9571852ae5 runid=3ffb29643267db9bb8aae685166434a5232ac074 sampleid=1_launch read=5830 ch=257 start_time=2024-11-10T14:40:30Z model_version_id=dna_r10.4.1_e8.2_5khz_400bps_sup@v4.2.0 barcode=barcode05
TGGTACAGATCGTAAAATTGCGTAAGCAAATATAAAGTATCATTCAGGTTTAATATGTAAAGGTGTATTTAAAGGATCAGCTGGAAAAAAATTTTCCTTTGCTATTCTAAAATGAAAATCAATAAAAAATGATAATATTAAGCAATAAAATATTACTATTAATATTAAAGAAATTAAATCTTTAAATATAAATCTTTTATTAAAATAGATTTTATCTTTTCTTGAATTTAATCCTATTTGGTTAGATGAGCCTTTTTCATGAAGAATAGATAAATGAATTATTGATATAGCTAAAATTATTAAAGGTATTAAAAAATGTAAAGAAAAAAATCGATTTAATGTAGGATTATCAACGGAAAATTTTCCTCAAACTCAAAAAACAATTTTTTTCCCTAAAAATGGAATTGAAGATAAAATATTAGTAATAACTGTTGCTCCCCAAAAAGATATTCGTCCTCAAGGTAAAACATACCCAATAAAAGCGGATCCTATAATTA
+
987788;:<444999999954232236779:966656887999999954555886555568888866667766.-+***(()467:@ACA=:++++-..91;<:999:<>>=>::9:<=;;:::;<:;::8866555555545556789::99888988887665678998889:987655689<<9777667779;>=;:87888766567=:><<<=@<=<988:::99877776778888777754343469:=<76333478876655572878889997655455568899:99:::9:9:8777779:>;865223699:;;=<;5////08865444335545432322335<8*))))349:::99999999755559<@====>898769865555666643334689766543333366676666688876888:8755443..../77766677777644445796655453/././355443334
@c0ae159a-8781-427e-a69c-325da7086857 runid=3ffb29643267db9bb8aae685166434a5232ac074 sampleid=1_launch read=3654 ch=102 start_time=2024-11-10T14:40:27Z model_version_id=dna_r10.4.1_e8.2_5khz_400bps_sup@v4.2.0 barcode=barcode05
TGGTACAGATCGTAAAATTGCGTAAGCAAATATAAAGTATCATTCAGGTTTAATATGTAAAGGTGTATTTAAAGGATCAGCTGGAAAAAAATTTTCCTTTGCTATTCTAAAATGAAAATCAATAAAAAATGATAATATTAAGCAATAAAATATTACTATTAATATTAAAGAAATTAAATCTTTAAATATAAATCTTTTATTAAAATAGATTTTATCTTTTCTTGAATTTAATCCTATTTGGTTAGATGAGCCTTTTTCATGAAGAATAGATAAATGAATTATTGATATAGCTAAAATTATTAAAGGTATTAAAAAATGTAAAGAAAAAAATCGATTTAATGTAGGATTATCAACGGAAAATCTTCCTCAAACTCAAAAAACAATTTTTTTCCCTAAAAATGGAATTGAAGATAAAATATTAGTAATAACTGTTGCTTCCCAAAAGATATTTGTCCTCAAGGTAAAACATACCCAATAAAAGCGGATCCTATAATTA
+
{NFI{INQ{GLF{GG{H{{IMJJOLH{H{EIGGBAA4EBA???@6555470)*((0*)()).GIR{I{VK{{{HNLH{LIGHFIINJNK{{FIIESIHRIG{ISG{PL{GHJLHHHML{JABBBC{IU{LIJHX{{GNIIGFGJK{JFFMFJF{IJGFMULJIGOJILFJ{LIGEJI{QPOUHJHLJKO***)0....=43333FAGBDDBDGF{IJHG{CDB//JKI{IJ{JJJG77766@>>@@ABBAA@A60533<>++++<@988@?@CB;M{KFHOMGNR{JNGQIHM{O{{NGHHQGKGHGFJE67<<IHFGI@AAHKC@L{{L{A>>>>EII{G><<;=DGHH?>>??CJGGHGK{EDHF@ABB@CDBECDFFGHGQH{L{{OD<0)DPGIGSHEFDEGFFFGDFEDFODHCD>>=@@DEBCEBABCDD0--/+12=BDABBDFGKGHIFFDABAADFEDGCEDDDACGAACF?C>===>AA>===>?@
@18e72a4d-3c8c-4d5a-9dd8-c0ca7326e17e runid=3ffb29643267db9bb8aae685166434a5232ac074 sampleid=1_launch read=62110 ch=316 start_time=2024-11-10T14:40:34Z model_version_id=dna_r10.4.1_e8.2_5khz_400bps_sup@v4.2.0 barcode=barcode05
AATTAAGTACACACTTATTGGGTATGTTTTACCTTGAGGACGAATGTCTTTGGGGAGCAACAGTTATTACTTAATATTTTATACTTCAATTCCATTTTTAGGGAAAAAAATTCTTTTTCTGGTTGAGGAAGATTTTTCCGTTGATAATCCTACATTAAATCGATTTTTTCTTTACATTTTTTAATACCTTTAATAATTTTAGCTATATCAATAATTGATTTATCTGTTCTTCATGAAAAAGGCTCATCTAACCAAATAGGATTAAATTCAAGAAAAGATAAAATCTATTTTAATAAAAGATTTATATTTAAAGATTTAATTTCTTTAATATTAATAGTAATATTTTATTGCTTAATATTATCATTTTTTATTGATTTTCATTTTAGAATAGCAAAGGAAAATTTTTTTCCAGCTGATCCTTTAAATACACCTTTACATATTAAACCTGAATGATACTTTATATTTGCTTACGCAATTTTACGATCTGTACCAA
+
(.-+'$$#&&&(''***+:>?AIEECGE?<:?=E>668978&&%%%%$$&'&7==?@?:98+*****...0-*+,-,,+*+,+)((&')**.4223322)&&&'*-47666,''')*0)('%%%%)**++++,0//002--../777FAACDIHHJ{{VOEDDCBCCFIGKJG>?E{KQGHKHK{LOHI{{KJ{JFIL{KOILHR{989HGHIPH{66657{K{LH{ONN{JSJO{HKN{LIMG{SHIHKJJ{MO{{JKKLTNML{NPI{JJJ{I{H{{{GGK{K{L{PI{J{{IPU{TOJKNPKKK{{NLKMK{{LH{ML{IJKKF{{JKHK{IIIVH{O{KK{{J{{FEHFGLIQIY@AJNGIKNL{JHKK{LGMMNLXHK{LHLO{KGLGDECDHJ{LIOJKL{ID8+,BHHKEHHCD4124)86667.-7-.;JMJKLOKPLHK{HJJIIGGDB<7OJJGIG{H{FILMKHKJ{{KICEE@AABDEEPH
@b4dd6f79-8302-46d6-a2af-3034a118abb8 runid=3ffb29643267db9bb8aae685166434a5232ac074 sampleid=1_launch read=5570 ch=313 start_time=2024-11-10T14:40:42Z model_version_id=dna_r10.4.1_e8.2_5khz_400bps_sup@v4.2.0 barcode=barcode05
TGGTACAGATCGTAAAATTGCGTAAGCAAATATAAAGTATCATTCAGGTTTAATATGTAAAGGTGTATTTAAAGGATCAGCTGGAAAAAAATTTTCCTTTGCTATTCTAAAATGAAAATCAATAAAAAATGATAATATTAAGCAATAAAATATTACTATTAATATTAAAGAAATTAAATCTTTAAATATAAATCTTTTATTAAAATAGATTTTATCTTTTCTTAAAATTAATCCTCTTTGGTTGATGAGCCTTTTTCATGAAGAATAGATAAATGAATTATTGATATAGCTAAAATTATTAAAGGTATTAAAAAATGTAAAGAAAAAAATCGATTTAATGTAGGATTACCAACGGAAAATCTTCCTCAAACTCAAAAAACAATTTTTTTCCCTAAAAATGGAATTGAAGATAAAATATTAGTAATAACTGTTGCTCCCAAAAAGATATTTGTCCTCAAGGTAAAACATACCCAATAAAAGCGGATCCTATAATTA
+
HGKGIHIK{LIKEJJJJIF??@RNFECDDEGG{HIOSV\LJGKGEGHJHGKIPHHEHEGFHFWF{{{ECA778?@AB>555531//19GFFCDH=>GAA=2CHFHGHEHGKHICGFGKHPIGFLEHJ{{GHFFFEJHGGFEECEFDFHOGFM??=<<=BK:;EHFIIGLI{FJKGGGHDDKEEEJLFFNAABDHFNFFENJDFHJEEBDBCA<:H@@@@HAFE,++++2*17(()(((((3?B,,,,<=<<832{IEEECDCDCCDDCFCDCDEDDDDFGDGIFFFDDBBDCDHH{KEGDFGEIEHFHE=666GCC@@@@BFFKEJK{{P00000B>?A@>???ADIF]:777<<==>N{ODA????443..:::>@HKDD@@@GIH{^MLI1EI{HJGDCAA@AA@@?>>>?@AB@@>=<<===>>>?DC<:9989:57AAA@?>>=>>?AB@BBA?>>>?ABBDBCAA@2..?@@@@?>:::9:<>?>==<<<
@06ea1579-5568-46aa-8c6e-6b9e33e80aa1 runid=3ffb29643267db9bb8aae685166434a5232ac074 sampleid=1_launch read=4950 ch=234 start_time=2024-11-10T14:40:38Z model_version_id=dna_r10.4.1_e8.2_5khz_400bps_sup@v4.2.0 barcode=barcode05
TGGTACAGATCGTAAAATTGCGTAAGCAAATATAAAGTATCATTCAGGTTTAATATGTAAAGGTGTATTTAAAGGATCAGCTGGAAAAAAATTTTCCTTTGCTATTCTAAAATGAAAATCAATAAAAAATGATAATATTAAGCAATAAAATATTACTATTAATATTAAAGAAATTAAATCTTTAAATATAAATCTTTTATTAAAATAGATTTTATCTTTTCTTGAATTTAATCCTATTTGGTTAGATGAGCCTTTTTCATGAAGAATAGATAAATGAATTATTGATATAGCTAAAATTATTAAAGGTATTAAAAAATGTAAAGAAAAAAATGAATTTAATGTAGGATTATCAACGGAAAATCTTCCTCAAACTCAAAAAACAATTTTTTTCCCTAAAAATGGAATTGAAGATAAAATATTAGTAATAACTGTTGCTCCCCAAAGAGATATTTGTCCTCAAGGTAAAACATACCCAATAAAAGCGGATCCTATAATTA
+
PK{AM{LQ{{IOLO`{N{{IMK{JTLRL{I{L{MJRLHN{{JKMJJ{NJLMI{{KKKKLGIJJKIGH{M{L{{NLNMLNGIKKIIJM{HEEE=@;?311/((\K{JMILKOQKLLK{Y{LKHJH{K{K{ML{{{{{K{IFGIKPLHE{^{HK{TGHFI{IJL{K{WJ{{ITKK{L{JNRNPK{{{L{LHGIMQKMOM{MCDEFEK{P{HOFG<8{B>==C8>>?{UNL{LOHOJFJLOFLIN{L{KLFHIHEKCBKHF>D33333FGHLFDHHN{HIFGJK{LSQIM{JJJINM{{N{ZHH{{KFTKC{FBCDGL{HELDGHEF@?E?{C?.)((((/00./...5:LGGJFGEDDEFOKIJGKKHIJEHHHIJIDHFFGOKJEGWJN{{IH@3EIKIIIFFGFFOL{MODFEGLKJIDEECBBBCBEEDDEEEHGH{N{HGECCCAABABFHDFEDHGHDEFEHKHEEBDCGDDFEBAABAC>>=;;=<;>=>==<
@4a93af48-23aa-496e-9aec-072827bca0dc runid=3ffb29643267db9bb8aae685166434a5232ac074 sampleid=1_launch read=5621 ch=140 start_time=2024-11-10T14:40:41Z model_version_id=dna_r10.4.1_e8.2_5khz_400bps_sup@v4.2.0 barcode=barcode05
TGGTACAGATCGTAAAATTGCGTAAGCAAATATAAAGTATCATTCAGGTTTAATATGTAAAGGTGTATTTAAAGGATCAGCTGGAAAAAAATTTTTCTTTGCTATTCTAAAATGAAAATCAATAAAAAATGATAATATTAAGCAATAAAATATTACTATTAATATTAAAGAAATTAAATCTTTAAATATAAATCTTTTATTAAAATAGATTTTATCTTTTCTGAATTTAATCCTATTTGGTTAGATGAGCCTTTTTCATGAAGAATAGATAAATGAATTATTGATATAGCTCGGAACTTTCTAAAAGTATGTAAAAAATGCCAAAGAAAAAAATCGATTTGATAAGAATATGGAAAATCTTAGTTCAAACTAAAAAACAATTTTTTTCCCTAAAAATGGAATTGAAGATAAAATATTAGTAATAACTGTTGCTCCCCAAAAAGATATTTGTCCTCAAGGTAAAACATACCCAATAAAAGCGGATCCTATAATTA
+
G43333JF9855568HFE<669?>FMUHDEIIJIQ{PJS{::::9??><>B<==<=<;(''''0)))))7..88>BCB3111123?BHN{{{IL{{IHCB>B{GIIHFGUJ{{JH{{{{LIOIAFLFH{G8888CFG77777H8776;FH@IKL{LINPKLNOJ{{J{NQRPY{G{MKN{{{{N{ZK{IOK{NECCCCDF{I{{MMKJ{H{{{L{>>??MA>335FNIJHJHLJNKG77777PF{{HGJ{ICACE?@HGGKIDCDCCFJOHGH{>>=>>?@CBBCCG6211)'&&&')))')'''&'%$$&$$%%(,,0,,,++,5>CA?DJ{GC00001+++&&'&&'&&'--/267,++'&%%$%''')''(({N{GJFG{{K{{KM{?JP{PK{KLKPK{HMJMGI0+**BDD@::BEMFGSK{O{{{JH3330/@CH{H{MJN{L@OMP{N{LL{{{I{V{{JJID@49;;LLJC{KGIMGK{JKG{HRN
@1da77564-f7d4-44ff-a1e3-bc424fd21971 runid=3ffb29643267db9bb8aae685166434a5232ac074 sampleid=1_launch read=5613 ch=128 start_time=2024-11-10T14:40:44Z model_version_id=dna_r10.4.1_e8.2_5khz_400bps_sup@v4.2.0 barcode=barcode05
GGTACAGATCGTAAAATTGCGTAAGCAAATATAAAGTATCATTCAGGTTTAATATGTAAAGGTGTATTTAAAGGATCAGCTGGAAAAAAATTTTCCTTTGCTATTCTAAAATGAAAATCAATAAAAAATGATAATATTAAGCAATAAAATATTACTATTAATATTAAAGAAATTAAATCTTTAAATATAAATCTTTTATTAAAATAGATTTTATCTTTTCTTGAATTTAATCCTACTTGGTTAGATGAGCCTTTTTCATGAAGAATAGATAAATGAATTATTGATATAGCTAAAATTATTAAAGGTATTAAAAAATGTAAAGAAAAAAATCGATTTAATGTAGGATTATCAACGGAAAATCTTCCTCAAACTCAAAAAACAATTTTTTTCCCTAAAAATGGAATTGAAGATAAAATATTAGTAATAACTGTTGCTCCCCAAAAAGATATTTGTCCTCAAGGTAAAACATACCCAATAAAAGCGGATCCTATAATTA
+
*++/;=;99866788;;;9877777:::<<;;;<>??>==<;<<<<:::;;>;:999:;;<;;:8999;;<<;;:;;;<<=>>>@ACCBA????AA>>@AAAA>?<<<<<@@===>BA@@@=====>>=<<<;;;<;;;;;<<;:::;===<=<;;;;;<;<;:;;;======@><=:99:;<CB@>>=<<>>>AADB@?>=??><::::<DCA<;:8B=?@<<<=<?=<;:::<;<>>>A?532337<<<>1/CEC><;;:;;;<<::;;;>?>>=<<<;=<;;;::;;<==>??>===<<<;<;;;;<<>@AB?=;:9:;>>?@?A?=822223=>=;;:989999:----,2335@A?>>==?????>>?>==<==<;<<=BEGDCA>>9::;<@><;;<;;;::99999;<=:9988677789:::78878;;=>9887;7655679:;<::9877789;;<=>=323218999999621212788876567
@a7fd9bff-958f-4b2e-ac28-4612aab0d8ba runid=3ffb29643267db9bb8aae685166434a5232ac074 sampleid=1_launch read=83449 ch=473 start_time=2024-11-10T14:40:52Z model_version_id=dna_r10.4.1_e8.2_5khz_400bps_sup@v4.2.0 barcode=barcode05
AATTATAGGATCCGCTTATTGGGTATGTTTTACCTTGAGGACAAATATCTTTTTGGGGAGCAACAGTTATTACTAATATTTTATCTTCAATTCCATTTTTAGGGAAAAAAATTGTTTTTTGAGTTTGAGGAAGATTTTCCGTTGATAATCCTACATTAAATCGATTTTTTTCTTTACATTTTTAAATACTTTTAATGGTTCATTATGCAATTAATACATTATTATTATTTTTCATGAAAAAGGCTCATCTAACCAAATAGGATTAAATTCAAGAAAAGATAAAATCTATTTTAATAAAAGATTTATATTTAAAGATTTAATTTCTTTAATATTAATAGTAATATTTTATTGCTTAATATTCTCATTTTTATTGATTTTCATTTTAGAATAGCAAAGGAAAATTTTTTTCCAGCTGATCCTTTAAATACACCTTTACATATTAAACCTGAATGATACTTTATATTTGCTTACGCAATTTTACGATCTATTACCAA
+
G{FFCCBCBCFGE<;::333/17:=>>>??0///.+,,,<=@@@=:;B<>?8634EGGFHFCCEFEJFHH{{TLFMJJ{GG><{KGKH::::;HEBDFHIHXHGFQQRN{{JNHIFIKOL:::99=>B@A??ELGGK@=@778BGGGHFFJFDEDEFEZJQID{IEGLH{{:654+566666?831,-**)()'((%%%%$$%%&&%%&&'*(((+******,(((''(''0025=??BCIGFDCFFHIJLJLECGGEFBAA?=214..6:;=BCJFFDHEBDEMEFEDEMHIDCCCBDEDDGHHMGDDFBKIFDEEFKJEJFHGHSFKGH@A@>>A@BCCDEDGHKFDB5444244<<<*)%$#$$',,01125537-22223<=???=<>>?ABFDDGFFEDDGJK{A889ECBAABDGKENEC@??>=;<J<>FDBACA@BAAA?>=<;<<==>?@AB@@@A@BCB@=9888;BED:3('(/2+++++,@?
@f0bc4ec7-4492-4ed4-9bbc-01edc3330c8d runid=3ffb29643267db9bb8aae685166434a5232ac074 sampleid=1_launch read=5445 ch=272 start_time=2024-11-10T14:40:51Z model_version_id=dna_r10.4.1_e8.2_5khz_400bps_sup@v4.2.0 barcode=barcode05
TGGTACAGATCGTAAAATTGCGTAAGCAAATATAAAGTATCATTCAGGTTTAATATGTAAAGGTGTATTTAAAGGATCAGCTGGAAAAAAATTTATTTACTATCTAAAATGAAAATCAATAAAAAATGATAATATTAAGCAATAAAATATTACTATTAATATTAAAGAAATTAAATCTTTAAATATAAATCTTTTATTAAAATAGATTTTATCTTTTCTTTGAATTTAATCCTATTTGGTTAGATGAGCCTTTTTCATGAAGAATAGATAAATGAATTATTGATATAGCTAAAATTATTAAAGGTATTAAAAAATGTAAAGAAAAAAATCGATTTAATGTAGGATTATCAACGGAAAATCTACCTCAGAAACTCAAAAAACAATTTTTTTCCCTAAAAATGGAATTGAAGATAAAATATTAGTAATAACTGTTGCTCCCCAAAAGGATATTTGTCCTCAAGGTAAAACATACAATAAAAGCGAATATATAATTA
+
DCDCBBCA??><=>??CCD?@?A@B@BCB54444532265000002244@EDHD@?>==>@??>>?>A@@>?C??@@???@@@BBDFKMDCBA;35550/0,,*))))12-+))-*)***(**))121//-./.+****,+./115646::64446778A@?@?@??<>@:CBBCA@ABCDHJF@@@??ABCEGEECBCACBBACCBBB72GCCCEJFDG4((AA@C?A?>=>?@CDEGEI?>DC@@A@BBDF{PKA@?>><::::<<<=>AAA??>>>>>=<<<:;;;<>?AAAA?@@?>>=<:;:;9668BB?;:::;>B>7DGNHB:22224<<===::;:6444377523335??98.---)*)))(')*((((//0154589>@B<;61?ABACB?=<<;<:::88889;=><;:987777899::;>>=???<1,<<::987889:;;;<::;:9:;6666684.*&&&,,1113('&&&&'(+,-34
@753d32dc-5c0d-424a-980b-92633da29a64 runid=3ffb29643267db9bb8aae685166434a5232ac074 sampleid=1_launch read=12636 ch=189 start_time=2024-11-10T14:40:52Z model_version_id=dna_r10.4.1_e8.2_5khz_400bps_sup@v4.2.0 barcode=barcode05
AATTATAGGATCCGCTTTTATTGGGTATGTTTTACCTTGAGGACAAATATCTTTTTGGGGAGCAACAGTTATTACTAATATTTTATCTTCAATTCCATTTTTAGGGAAAAAAATTGTTTTTTGAGTTTGAGGAAGATTTTCCGTTGATAATCCTACATTAAATCGATTTTTTTCTTTACATTTTTTAATACCTTTAATAATTTTAGCTATATCAATAATTCATTTATCTATTCTTCATGAAAAAGGCTCATCTAACCAAATAGGATTAAATTCAAGAAAAGATAAAATCTATTTTAATAAAAGATTTATATTTAAAGATTTAATTTCTTTAATATTAATAGTAATATTTTATTGCTTAATATTATCATTTTTTATTGATTTTCATTTTAGAATAGCAAAGGAAAATTTTTTTCCAGCTGATCCTTTAAATACACCTTTACATATTAAACCTGAATGATACTTTATATTTGCTTACGCAATTTTACGATCTGTACCAA
+
>=<<98999;;:97788:DA?>>===<<;<=?A?>=1.))9:55+)))))))*0/00=?=?;;:9999:<<>>=<==;<;;;>B@@?>?>;;:;;==??BFHCBA=<@BFDEDCDA@AAAIFA@?>>??=>=<<????@CC<8888:<<:::;;<=;;;;;==:9999<EGFKJD>733BCCBC{FCA=;;::;B=A>=;;<?AA?>=;:999::;9999:<=>?>?98899???8778><<;<;;::;<>>====<;<=<;;::;;<<==?>===<;;<;:99::<?====>?B@<:999;:::;<=>=;<<<>>;:::;<>==>=>??=<;:::<;<<988889;<?@@>?<<<<;::88888:::;<>CA@;<;9;;;@<;::=>>999767789;=?>?@>?@BDDDHD6..<<;99999777?<98666779>:;=<;;;:::9898999999::;=?-<;::;;<<::844445:<=<965557:::;;<6
@01bfa711-9d59-4c9f-a7e1-9741426a6785 runid=3ffb29643267db9bb8aae685166434a5232ac074 sampleid=1_launch read=5148 ch=174 start_time=2024-11-10T14:40:55Z model_version_id=dna_r10.4.1_e8.2_5khz_400bps_sup@v4.2.0 barcode=barcode05
AATTATAGGATCCGCTTTTATTGGGTATGTTTTACCTTGACAATCTATTTCGTGGGGAGCAACAGTTATTACTAATATTTTATCTTCAATTCCATTTTTAGGGAAAAAAATTGTTTTTTGAGTTTAGAGAAGTTTCCGTTGATAATCCTACATTAAATCGATTTTTTTCTTTACATTTTTTAATACCTTTAATCATTTTGGCTCTATCAATAATTCATTTATCTATTCTTCATGAAAAAGGCTCATCTAACCAAATAGGATTAAATTCAGAAAGAATAAATCTATTTTAATAAAAGATTTATATTTCAAGAGTCTAATTCTTTTAATATTAATAGTAATATTTTATTGCTTAATATTATCATTTTTCCTTCTCATTTTAGAATAGCAAAGGAAAAATTTTTTTCCAGCTGATCCTTTAAATACACCTTTACATATTAAACCTGAATGATACTTTTTATATTTGCTTACGCAATTTTACGATCTGTACCAA
+
987755565633211334?>;:776656667::9;;:5--**,,**+**)&%%%(*133332200010166655444448<:98789876656778:=>/--,,47?<77321..//7=00/.01(&&&&')((()3112266644445676666687533345?BCC>788+666486)9:7422211-,-.''&&&)(((((((((3332335445587889988864..//0215:877752114566878::7743335//-.+)''(0).1)).3'3322267765655765555697666('''&(&&&')(**)***-((((1/..65555679:<=;<=;994.--''''()(()*))'(&&%%%&')*54555434333335227656767:<A@=866766655669/;:8544345688::88777:;=<<876655566886665866698000//2111279:860//015446689
@10ef9c42-3671-43cb-9b16-e6f6efbeb57e runid=3ffb29643267db9bb8aae685166434a5232ac074 sampleid=1_launch read=5317 ch=59 start_time=2024-11-10T14:40:52Z model_version_id=dna_r10.4.1_e8.2_5khz_400bps_sup@v4.2.0 barcode=barcode05
AATTATAGGATCCGCTTCTTGGGTATGTTACCTTGAGGACAAATCTGTTTGGGGAGCAACAGTTATTACTAATATTTTATCTAATATCCATTTTTAGGGAAAAAATTGTTTTTTGAGTTTGAGGAAGATTTTCCGTTGATAATCCTACATTAAATCGATTTTTTTCTTTACATTTTTTAATACCTTTAATAATTTTAGCTATATCAATAATTCATTTATCTATTCTTCATGAAAAAGGCTCATCTAACCAAATAGGATTAAATTCAAGAAAAGATAAAATCTATTTTAATAAAAGATTTATATTTAAAGATTTAATTTCTTTTAATATTAATAGTAATATTTTATTGCTTAATATTATCATTTTTTATTGATTTTCATTTTAGAATAGCAAAGGAAAATTTTTTTCCAGCTGATCCTTTAAATACACCTTTACATATTAAACCTGAATGATACTTTATATTTGCTTACGCAATTTTACGATCTGTACCAA
+
76553233366510111--0//3776545(')))*+-.-..4+)'(*(**)3545555554544445543333477886643-,-*)'''+2234....58:9::886689565-,,,,,&&&&.6866556.0,+,-0321112355656567730001289;==94.((34579>>9743333587:654458-,,,,55433222212223446554433333553333354544233555555556677665445556565433334554444457455566887554455445576555678744445776574553*)/33555555433335779;:8877742121111143333667777544559;7777:;44422334557778:9:;;=>=><;76565555458<9<:84322235868875455454452221144//001465545667663000/047985000026665566
@af7959f8-64ad-4101-b9e8-ad8740653b99 runid=3ffb29643267db9bb8aae685166434a5232ac074 sampleid=1_launch read=16253 ch=258 start_time=2024-11-10T14:41:04Z model_version_id=dna_r10.4.1_e8.2_5khz_400bps_sup@v4.2.0 barcode=barcode05
AATTATAGGATCCACTTATTGGGTATGTTTGCCTTTTTGAGGACGAATCTCTTTGGGGAGCAACAGTTATTACTAATATTTTATCTTCAATTCCATTTTTAGGGAAAAAAATTGTTTTTTCATTTGAGGAAGATTTTCCGTTGATAATCCTACATTAAATCGATTTTTTCTTTACATTTTTTAATACCTTTAATAATTTTAGCTATATCAATAATTCATTTATCTATTCTTCATGAAAAAGGCTCATCTAACCAAATAGAATTAATCAAGAAAAGATAAAATCTATTTTAATAAAAGATTTATATTTAAAGATTTAATTTCTTTAATATTAATAGTAATATTTTATTGCTTAATATTATCATTTTTTATTGATTTTCATTTTAGAATAGCAAAGGAAAATTTTTTTCCAGCTGATCCTTTAAATACACCTTTACATATTAAACCTGAATGATACTTTATATTTGCTTACGCAATTTTACAATATATTACCAA
+
KINGAA6000001+*+,,-1112320/++*(''&'()))+00//*)((%'&&()(2EFGFGGGGDEEFI{HKKHHIGKLM{{J{{HJA;;::9:99:;;=;<=<<E?FMAA@@>?>=>CGGCBCE=BBABCDA>==A@:22@==DCBBCCFDDDDFDCEDDAACBEGL{::=@-CBDCGGF{EGDAAB@BFBMHEBACEKGJFECBAAB@AC@?@@@BCEGCFEDDCBCECDFDBBB@@@@@AACBCDDDDDB@@BA51('''(%%$&&'''68;<?@@BCB@@@@@BDED00>?@AA@BDGDDBCD@?@>@DBB>>AAFDFFGE?>=<<>=???==<<=?@DHFDFDBB??>>>???>@@@CFKM{GBBCDFEGGcEBEGFH@?>;8888:>?@@@>=>?@{{{{JG>>@BAAB:::::9:B@??>><--9,-:=<;<=>=<<<<=>==>>?>>>?>@?==>?@A?>966679>?@?9''&&&&'&'''//
@b3ac1401-9cfd-4e8b-b764-195cb9db83b4 runid=3ffb29643267db9bb8aae685166434a5232ac074 sampleid=1_launch read=5179 ch=124 start_time=2024-11-10T14:41:07Z model_version_id=dna_r10.4.1_e8.2_5khz_400bps_sup@v4.2.0 barcode=barcode05
AATTATAGGATCCGCTTTTATTGGGTATGTTTTACCTTGAGGACAAATATCTTTTTGGGGAGCAACAGTTATGCTAATATTTTATCTTCAATTCCATTTTTAGGGAAAAAAATTGTTTTTTGAGTTTGAGGAAGATTTTCCGTTGATAATCCTACATTAAATCGATTTTTTTCTTTACATTTTTTAATACCTTTAATAATTTTAGCTATATCAATAATTCATTTATCTATTCTTCATGAAAAAGGCTCATCTAACCAAATAGGATTAAATTCAAGAAAAGATAAAATCTATTTTAATAAAAGATTTATATTTAAAGATTTAATTTCTTTAATATTAATAGTAATATTTTATTGCTTAATATTATCATTTTTTATTGATTTTCATTTTAGAATAGCAAAGGAAAATTTTTTTCCAGCTGATCCTTTAAATACACCTTTACATATTAAACCTGAATGATACTTTATATTTGCTTACGCAATTTTACGATCTGTACCAA
+
AA?@ACBEEFPFDEDHKO{KHOIFKM{QHKIK{LFG{EA@AGDCFDJLHGFGKHFJEGIFIJMCBA)))()*%$%%%+,,,-<<>BCCCBDBKJGK{{I{{GHEE?FFI{{{GFJDG{IIG00000700FGHJFK{GEEHDBADGFHQL{YM{XFLQ{M{JL{G{EHKGJ{{FHE<89FZKISI{KKKK{HH{{IINIGGEFGK{N{GMJKI{KK{GOI{FGK{MJLIKHHN{K@@??@@JZJVGFQBBCA@EFFKEHHAFIIEQEGKDEJKFGJGHFHGKEDEIIKIJ{NKK{HIGFEFHFJLIEH{HIFNI{IHGIFEEGGI{GGLMHIKELFFCGCDBACEFEFGIG====>FEGDFCBCDDCEEEH{{HKHIJYGL{JHNHJJIDDBBBBCEBDFDEIKLGNDLKRHHHEDEDEA@@@BHFGIFBBAA?=..@..CBAAAABCBCA@@??>????@AAA@@??AACEDA@=>==@CFFCA:999:==>BA@>
@b70e6c38-0907-4755-801e-9d032f8ba75d runid=3ffb29643267db9bb8aae685166434a5232ac074 sampleid=1_launch read=5731 ch=118 start_time=2024-11-10T14:41:09Z model_version_id=dna_r10.4.1_e8.2_5khz_400bps_sup@v4.2.0 barcode=barcode05
TGGTACAGATCGTAAAATTGCGTAAGCAAATATAAAGTATCATTCAGGTTTAATATGTAAAGGTGTATTTAAAGGATCAGCTGGAAAAAAATTTTCCTTTGCTATTCTAAAATGAAAATCAATAAAAAATGATAATATTAAGCAATAAAATATTACTATTAATATTAAAGAAATTAAATCTTTAAATATAAATCTTTTATTAAAATAGATTTTATCTTTTCTTGAATTTAATCCTATTTGGTTAGATGAGCCTTTTCATGAAGAATAGATAAATGAATTATTGATATAGCTAAAATTATTAAAGGTATTAAAAAATGTAAAGAAAAAAATCGATTTAATGTAGGATATCAACGGAAAATCTTCCTCAAACTCAAAAAACAATTTTTTTCCCTAAAAATGGAATTGAAGATAAAATATTAGTAATAACTGTTGCTCCCAAAAAGATATTTGTCCTCAAGGTAAAACATACCCAATAAAAGCGGATCCTATAATTA
+
=))))):;:9844445;;;9855555:::;;;;::::99998999::98999=;98877899:9988:9;>>@=<;;99:::<;;;@DFBA??A>@;99?8?<;99899:;<=;;;<??>==;:988977677777776666677899::988889998888766666766667:989989:;:=<976656DGLKP{UJHKG{JDGGCCEE{QJJ{LK{PL{HKF{NGKK{IKLDDH978BAGJFE@??@C@=CD?DCCEKJHKHJMEECEJEKJILHFEHFGJIFFEFFEKGHGJGEGHFJDFCCCDEEHFILIE@777@C9;=BECB+****0*6**=<==>>CCDDD@>>>>@IGGECBCAAEEJHOHEEEFDEEDCDFI^{{{K{N?DFJIHGGGCDDDDDBAAAAABCEDCBA@>>>>?AABCBDDEC=<60BDCFD@???BC<ECCABBBBBBCCDGKCBAAC?:<><:CB==::99:=>?=<<<<>
@900c58cf-2390-4b84-884c-68ac7fb22d74 runid=3ffb29643267db9bb8aae685166434a5232ac074 sampleid=1_launch read=5913 ch=71 start_time=2024-11-10T14:41:01Z model_version_id=dna_r10.4.1_e8.2_5khz_400bps_sup@v4.2.0 barcode=barcode05
AATTATAGGATCCGCTTATATTGGGTATGTTTTACCTTGAGGACAAATATCTTTTTCGGGGAGCAACAGTTATTACTAATATTTTATCTTCAATTCCATTTTTAGGGAAAAAAATTGTTTTTTGAGTTTGAGGAAGATTTTCCGTTGATAATCCTACATTAAATCGATTTTCTTCTTTACATTTTTTAATACCTTTAATAATTTTAGCTATATCAATAATTCATTTATCTATTCTTCATGAAAAAGGCTCATCTAACCAAATAGGATTAAATTCAAGAAAAGATAAAATCTATTTTAATAAAAGATTTATATTTAAAGATTTAATTTCTTTAATATTAATAGTAATATTTTATTGCTTAATATTATCATTTTTTATTGATTCTCATTTTAGAATAGCAAAGGAAAATTTTTTTCCAGCTGATCCTTTAAATACACCTTTACATATTAAACCTGAATGATACTTTATATTTGCTTACGCAATTTTACGATCTGTACCA
+
<<<GINABCF{HJ4444)*0*,>@BOH{N{O[GO{?B*)))(*,,/0?EGCDECD?>BCCD{K{Q{RG{K{{{MP{IKS{Q{XY{{{KI{LQHJJ{MFNIK{LEFD?-;G{U{{N{YKQKU{KI{JK{H@@{{H{HPG{{A:H66FHH{{{JH{{J{IK{{{M{MJN{L{{I{KD>>>>GEIFAABABHJGHHLA@6{J{KGO{{ONQ{{{{KH;;:;<@A.---->?{K{VRPMHHWN{FHHOL{KVJH{{{{VJQM{LNKJ{QUK{{SJNMDDEBFH{RVMHD<AGGDFDDDDCBEPG{OO{{IT{{{IH{{K{QIGHH{{J{J{HPO{DJGOK{G{FMHEHDJEJINKM{NIHK;778:;,)))::;<=S{IGNI{L{NKNQKQ{{OJJI{{NHF{FH{{{NJGSP{{{{EF>>IOFKIDHJJB?BGDJHEDNJJK{{QHEFGEIDDCDABBA@ABCCECEDCB@ABBEFECA@@@ABDF{IN;;;78988761
@aa82a455-5e74-4f3b-ba55-4e796f162256 runid=3ffb29643267db9bb8aae685166434a5232ac074 sampleid=1_launch read=6041 ch=20 start_time=2024-11-10T14:41:08Z model_version_id=dna_r10.4.1_e8.2_5khz_400bps_sup@v4.2.0 barcode=barcode05
TGGTACAGATCGTAAAATTGCGTAAGCAAATATAAAGTATCATTCAGGTTTAATATGTAAAGGTGTATTTAAAGGATCAGCTGGAAAAAAATTTTCCTTTGCTATTCTAAAATGAAAATCAATAAAAAATGATAATATTAAGCAATAAAATATTACTATTAATATTAAAGAAATTAAATCTTTAAATATAAATCTTTTATTAAAATAGATTTTATCTTTTCTTGAATTTAATCCTATTTGGTTAGATGAGCCTTTTTCATGAAGAATAGATAAAATGAATTATTCATATAGCTAAAATTACTAAAGGTATTAAAAAATGTAAAGAAAAAAATCGATTTAATGTAGGATTATCAACGGAAAATCTTCCTCAAACTCAAAAAACAATTTTTTTCCCTAAAAATGGAATTGAAGATAAAATATTAGTAATAACTGTTGCTCCCCAAAAAGATATTTGTCCTCAAGGTAAAACATACCCAATAAAGCAGATCCTGTCTCATTA
+
977777;;;<:44444<;;8533335===>>>===>>==<<;;;<<><<<==@?<<;:::;;<<;::;;=?AC9?<:::::<<::;>DE@6554400//-(+><;;99:::@A;:99:;75555====;:887767788888999:;<<=><;;;:;<;<=<<;9:::;<;;;<>><=<;;<=>B@><:988899<=@A>=<:;<<;98888>=<:::;CA?>::999;:99888::;<;999879987877778?<<<;887768887784452-)((((*+-+++,///3699:;;;::999998777799::;;:988999>==@AA@>611112<=<;9987888994432/0001;;::.++-+++103.-+,,3:888772111889;7887=>=;:9:9:99998999:;<:88876776799::8877799:<;;::;99899:;;;:889888778889:77667-+5**21'&&&%&%&('&%%%%%&&
@b252c532-8eb3-4976-a63f-d42c4a947a02 runid=3ffb29643267db9bb8aae685166434a5232ac074 sampleid=1_launch read=5408 ch=417 start_time=2024-11-10T14:41:16Z model_version_id=dna_r10.4.1_e8.2_5khz_400bps_sup@v4.2.0 barcode=barcode05
GATCCGCTTTTATTGGGTATGTTTTACCTTGAGGACAAATATCTTTTTGGGGAGCAACAGTTATTACTAATATTTTATCTTCAATTCCATTTTTAGGGAAAAAATTGTTTTTTGAGTTTGAGGAAGATTTTCCGTTGATAATCCTACATTAAATCGATTTTTTCTTACATTTTTTAATACCTTTAATAATTTTAGCTATATCAATAATTCATTTATCTATTCTTCATGAAAAAGGCTCATCTAACCAAATAGGATTAAATTCAAGAAAAGATAAAATCTATTTTAATAAAAGATTTATATTTAAAGATTTAATTTCTTTAATATTAATAGTAATATTTTATTGCTTAATATTATCATTTTTTATTGATTTTCATTTTAGAATAGCAAAGGAAAATTTTTTTCCAGCTGATCCTTTAAATACACCTTTACATATTAAACCTGAATGATACTTTATATTTGCTTACGCAATTTTACGATCTGTACCAA
+
D{KDD99888><=A??@CBIEE>@304322/16756=>=::>899:<;;@EDDA@@>???>@?@A@@@@@AABCDOGECAABAA>>>>;;<9;;43444EFJ{{HJJFK{HHK?>=>?C@@FFEKGFFDHHJE>>BDHIFEEIFIHKDDECBCDC?@@AAFHIA9:**???CGM{IIFDDDDGKHFHFDFFHLGIGFEFBABBDBCCDDECDEEDDEEFGGFDILCBBAAAAA@@@AAACDDBCCBDDECBAAABCCBCBDDGDEDBBEDABABCDBB@A?@BAA@>=>>?@@@AS=KCBABAEDCAA@@:@@BBBDFEDBBA?@@@BAA@A@@ABBEGFBC@@@@??@>>>??AAACCCDHEDFCFDFFHFCBCCEHAAA?=>=>?ADDCCDBDDBBDEBB@=?@AA@AA@ADGBCD@?A??<88;8;:::6744;:?>=<;::::<=?@A@@>=>>?@A@?<9999:@ABA;43334;<<>>>>
@637f126c-98bd-4044-a60e-47f689a7be65 runid=3ffb29643267db9bb8aae685166434a5232ac074 sampleid=1_launch read=18833 ch=329 start_time=2024-11-10T14:41:17Z model_version_id=dna_r10.4.1_e8.2_5khz_400bps_sup@v4.2.0 barcode=barcode05
TGGTACAGATCGTAAAATTGCGTAAGCAAATATAAAGTATCATTCAGGTTTAATGTGTAAAGGTGTATTTAAAGGATCAGCTGGAAAAAAATTTTCCTTTGCTATTCTAAAATGAAAATCAATAAAAAATGATAATATTAAGCAATAAAATATTACTATTAATATTAAAGAAATTAAATCTTTAAATATAAATCTTTTATTAAAATAGATTTATCTTTTCTTGAATTTAATCCTATTTGGTTAGATGAGCCTTTTTCATGAAGAATAGATAAATGAATTATTGATATAGCTAAAATTATTAAAGGTATTAAAAAATGTAAAGAAAAAAATCGATTTAATGTAGGATTATCAACGGAAAATCTTCCTCAAACTCAAAAAACAATTTTTTTCCCTAAAAATGGAATTGAAGATAAAATATTAGTAATAACTGTTGCTCCCCAAAAAGATATTTGTCCTCAAGGTAAAACATACCCAATAAAAGCGGATCCTATAATTA
+
{GR{II{FGOFGKGLMJNJLKKNIGG{K{LPJ{OOLZKPIF{GHFIKVKPRPIIJRJQJNIKJHR{KJKJIQL?CCB65557777AGJK{LROOHFPFHFCGJGH{IGJHHNKK{IHKOMGHHK{MHL{JIK{LJHGGJIHIGGHKHGIOGJFJKKHGNEIH{HDF76.*:-5*+?CFDCBBBC{{FH{KJGKGH{L{OJLFM{KDFIMEAB4{DAAAH@E:-.8AAIHHMIJLQJ{EIGHDAA@@?@@@@C?@IFEFDFJHGHIGFKCT@>>=ACFCCHEMMMULFECCCFJJGQ{{JEEFCCGGCEDFDHFMLJFE?>>=?<<AJJ{FB:999:EDJDDBCCDFGGHECE@<<<<>JJHOH>==<<AA@CA::;;CDBAB?AGHN{\HJL@DFEEGEA>??>?A@@>>>>>DEEDBCA@>>=>===??AE><=666<5;;;AAB@@@D@;<9912<<<<=GEDHDDDBAAA=>A?@AB?=77767::;;;;;;9
@c28804b8-6d72-447b-953e-77b994e82894 runid=3ffb29643267db9bb8aae685166434a5232ac074 sampleid=1_launch read=4617 ch=318 start_time=2024-11-10T14:41:13Z model_version_id=dna_r10.4.1_e8.2_5khz_400bps_sup@v4.2.0 barcode=barcode05
TGGTACAGATCGTAAAATTGCGTAAGCAAATATAAAGTATCATTCAGGTTTAATATGTAAAGGTGTATTTAAAGGATCAGCTGGAAAAAAATTTTCCTTTGCTATTCTAAAATGAAAATCAATAATTGGTAATATTAAGCAATAAAATATTACTATTAATATTAAAGAAATTAAATCTTTAAATATAAATCTTTTATTAAAATAGATTTTATCTTTTCTTGAATTTAATCCTATTTGGTTGATAGACCTTTCATGAAGAATAGATAAATGAATTATTGATATAGCTAAAATTATTAAAGGTATTAAAAAATGTAAAGAAAAAAATCAATTTAATGTAGGATTATCAACGGAAAATCTTCCTCAAACTCAAAAAACAATTTTTTTCCCTAAAAATGGAATTGAAGATAAAATATTAGTAATAACTGTTGCTCCCCAAAAAGATATTTGTCCTCAAGGTAAAACATCCCAATAAAAGCGGATCCTATAATTA
+
77654443330--...21110----.45676533333333334454544444755554444545544667776543333445667677887779<<=779558755455668966667765531110///4578877655555666665555555455544333344444475443334569965332234478;;98767675434458686566=9;;9877797754334450-.53-,+''''+,/0*,5655555544445588866666675554344456778887775564433234566766445445779;<<;:96666611102///.)))+''''(3334::22***++36678:99878765445<=A>>==>5::9:;:8777787664333479:8776433333556778866778:798798656679:98788777779987744(((&*++344540///0455333224
@6d5bd04b-870f-48e6-94d0-4183416d69cf runid=3ffb29643267db9bb8aae685166434a5232ac074 sampleid=1_launch read=16289 ch=258 start_time=2024-11-10T14:41:18Z model_version_id=dna_r10.4.1_e8.2_5khz_400bps_sup@v4.2.0 barcode=barcode05
TGGTACAGATCGTAAAATTGCGTAAGCAAATATAAAGTATCATTCAGGTTTAATATGTAAAGGTGTATTTAAAGGATCAGCTGGGAAAAAATTTTCCTTTGCTATTCTAAAATGAAAATCAATAAAAAATGATAATATTAAGCAATAAAATATTACTATTAATATTAAAGAATTTAAATCTTTAAATATAAATCTTTTATTAAAATCAGATTTTATCTTTTCTTGAATTTAATCCTATTTGGTTAGATGAGCCTTTTTCATGAAGAATCGATAAATGAATTATTGATATAGCTAAAATTATTAAAGGTATTAAAAATGTAAAGAAAAAAATCGATTTAATGTAGGATTATCAACAAAAATGTTCCTGCAACTCAAAAAACAATTTTTTTCCCTAAAAATGGAATTGAAGATAAAATATTAGTAATAACTGTTGCTCCCCAAAAAGATATTTGTCCTCAAGGTAAAACATACCCAATAAAAGCGGATCCTATAATTA
+
??>==<;655423445=;:775665566678889:;;<<::988110.**-57:77666:;<;::88899==<::9762001278;BFCEA@>?B93--.4;>=:;;;<==>>::::>><::9:;==>;;::;6666684448988889:::;::999899998789:<.////7//?79:9::??:987666779;>==<43951.----66;9=<;;;300005<<<>==;:9999:;;:;;:98977788:;;HKH>=9:74222(''''/1017887:998878422-----455544447886667701;;9731112;99:;<<;4////09998888999::;-,,,()'()+*)(&%%%%%%%'(''((8;999:;??@A@A>=5;;<<=<;9999:99865556889777765555567778888977884;=<=;98888:7998888777789:;;976666786655454)))((**)+*++++
@3e7441e5-56f4-484b-9d3f-c29bae572218 runid=3ffb29643267db9bb8aae685166434a5232ac074 sampleid=1_launch read=3791 ch=114 start_time=2024-11-10T14:41:11Z model_version_id=dna_r10.4.1_e8.2_5khz_400bps_sup@v4.2.0 barcode=barcode05
AATTATAGGATCCGCTTTTATTGGGTATGTTTTACCTTGAGGACAAATATCTTTTTGGGGAGCAACAGTTATTACTAATATTTTATCTTCAATTCCATTTTTAGGGAAAAAAATTGTTTTTTGAGTTTGAGGAAGATTTTCCGTTGATAATCCTACATTAAATCGATTTTTTTCTTTTACATTTTAATACCTTTAATAATTTTAGCTATATCAATAATTCATTTATCTATTCTTCATGAAAAAGGCTCATCTAACCAAATAGGATTAAATTCAAGAAAAGATAAAATCTATTTTAATAAAAGATTTATATTTAAAGATTTAATTTCTTTAATATTAATAGTAATATTTTATTGCTTAATATTATCATTTTTTATTGATTTTCATTTTAGAATAGCAAAGGAAAATTTTTTTCCAGCTGATCCTTTAAATACACCTTTACATATTAAACCTGAATGATACTTTATATTTGCTTACGCAATTTTACGATCTGTACCAA
+
?>=<99999<9988899:;:<<;;=>==>?@CCA@@@@A@=<<<<<>>?@@A<5B@>=<<<;;;99:9:<<<=;;;;::999;>=;:::;:::99;<>>@BDA<<<9BEDHEBAA@BACDKJ?=<;;<;<>=<<==>>>AA;76779<;;;;=;;;;;;<;<;97788:DEHEDA>?95<==72AB?:8888:>;>;;::;<==>?@<;::::::9899:<=??>><;:99;;=>;::::<;<;:899:;<;;;;<<<=;::9::;;::9;;====<=<9;9989:;:::::;==;987799889:;:98888;:8888:;<::<;>>><<;9888899766668::=?><<::;8655777878889:<?><::989::>>;;;;@A:9976660111198:89:;=????>:9998889989>77<99999522723:98777797899:;9888889:;;;:::;<=<;:644445:<<<7211128;;::98
@1088b861-9382-48dc-b0ef-544e7f9a592e runid=3ffb29643267db9bb8aae685166434a5232ac074 sampleid=1_launch read=45299 ch=34 start_time=2024-11-10T14:41:21Z model_version_id=dna_r10.4.1_e8.2_5khz_400bps_sup@v4.2.0 barcode=barcode05
ATAGGATCCGCTTTTATTGGGTATGTTTTACCTAAGAGAACGATGTCTTTGGGGAGCAACAGTTATTACTAATATTTTATCTTCAATTCCATTTTTAGGGAAAAAAATTGTTTTTTAGTTGAGGAAGATTTTCCGTTGATAATCCTACATTAAATCGATTTTTTTCTTTACATTTTTTAATACCTTTAATAATTTTAGCTATATCAATAATTCATTTATCTATTCTTCATGAAAAAGGCTCATCTAACCAAATAGGATTAAATTCAAGAAAAGATAAAATCTCTGATAAAAGATTTATATTTAAAGATTTAATTTCTTTAATATTAATAGTAATATTTTATTGCTTAATATTATCATTTTTTATTGACTTTCATTTTAAAATAGCAAAGGAAAATTTTTTTCCAGCTGATCCTTTAAATACACCTTTACATATTAAACCTGAATGATACTTTATATTTGCTTACGCAATTTTACGATCTGTACCAA
+
I{{{VOOIKHGGHHIFGAAABCHFF{NFI@B@?***))''&&'&%%&&')(/2.(32222//0111433433?BEEFLK{K{JGMEJIEOF{HHS{IOOFDIGO{{RFG@?<=><B,++2++EIEGFGFFIBAA88:AF{{{F{JC@===;::745;<:>GEH{IF??>8FIJ{{M{{JTRKGLHO{CM{HHFHFKDIDGIFIKFEGHFFEHFGIEH{HUGILLHJHJKKHIFH{KVFIH{{MGGIOGFEDGEEGP{HLDA@??>:==8,+**,00178987''&&&&&=A@CCFIBI{IOE?IMIHCCCABNHIHZIGLJ{PIJFEDEEGDCFDHIJKO{IKFKSHFFKOJFHEEGEHHJ{OHSLLE?EFADH;GC=000029:99?>:99:CCDEBCBBBE??BHIJIME{HKFRKGEPI{DAAE?AFJJ{KKIHHEIDCBBACDGHEDFFGDDCFDDEGDB???@BHFGGI@@???AACCBEB
@ac264331-d4eb-466f-85e1-2625cfb8f339 runid=3ffb29643267db9bb8aae685166434a5232ac074 sampleid=1_launch read=45294 ch=34 start_time=2024-11-10T14:41:20Z model_version_id=dna_r10.4.1_e8.2_5khz_400bps_sup@v4.2.0 barcode=barcode05
TGGTACAGATCGTAAAATTGCGTAAGCAAATATAAAGTATCATTCAGGTTTAATATGTAAAGGTGTATTTAAAAGATCAGCTGGAAAAAAAATTTCCTTTGCTATTCTAAAATGAAAATCAATAAAAATGATGATCTTAAGCAATAAAATATTACTATTAATATTAAAGAAATTAAATCTTTAAATATAAATCTTTTATTAAAATAGATTTTATCTTTTCTTGAATTTAATCCTATTTGGTTAGATGAGCCTTTTTCATGAAGAATAGATAAATGAATTATTGATATAGCTAAAATTATTAAAGGTATTAAAAAATGTAAAGAAAAAAATCAATTTAATGTAGGATTATCAACGGAAAATCTTTTCAAACTCAAAAAACAATTTTTTTCCTAAAAATGGAATTGAAGATAAAATATTAGTAATAACTGTTGCTCCCCAAAAAGAATATTGTCCTCAAGGTAAAACATACCCAATAAAAGCAGATCCCTGTTAGAATTA
+
?<<??>?=<:966777:::8754446:;;;<;;;;;;;;:77787::88:::;9999899::;:987878;<=><9977889<;;<@BCBAA@@?=<<<?=>=<;<<<=>=>?;;;<>@>;::978:<;222+++))))*367;;;;;=9:8764567866::9:;;<<;;;;>=<<;:;<>=A>;;;:;>584444=>>=;<;;;99999>??<;;<?8>>;9:99;::999:;;<=<<;;:9898776667:CED<;:999999888789;;;:;:::9:877768889:;::;:98988:87666679:>BA?;9989:>=>>?>>=;44434:9;;99999::999982----.;<<<>76544666;:9877766678<>BDB@<0))08::9777777776666689:8776544444666785311,,,0.000/4/,(((0..677;::8999::9998*))))40189723.))('''''..--,---8
@530af7fa-1176-47ad-a11c-1a611b5bd73e runid=3ffb29643267db9bb8aae685166434a5232ac074 sampleid=1_launch read=45291 ch=34 start_time=2024-11-10T14:41:18Z model_version_id=dna_r10.4.1_e8.2_5khz_400bps_sup@v4.2.0 barcode=barcode05
AATTATAGGATCCGCTTTTATTGGGTATGTTTTACCTTGAGGACAATATCTTTGGGGAGCAACAGTTATTACTAATATTTTATCTTCAATTCCATTTTTAGGGAAAAAAATTGTTTTTTCAAGTTAAAAAAAAAATTTTTCCGTTGATAATCCTACATTAAATCGATTTTTTTCTTTTTACATTTTTAATACCTTTAATAATTTTAGCTATATCAATAATTCATTTATATTATTCTTCATGAAAAAGGCTCATCTAACCAAATAGGATTAAATTCAAGAAGATAAAATCTATTTTAATAAAAGATTTATATTTAAAGATTTAATTTCTTTAATATTAATAGTAATATTTTTATTGCTTAATATTATCATTTTTATTGATTTTCATTTTAGAATAGCAAAGGAAAGTTTTTTTCCAGCTGATCCTTTAAATACACCTTTACATATTGATCTTGGAATGATACTTATATTTGCTTACGCAATTTTACGATATATACCAA
+
99783300021130/011977877888999:;<<>>>8666::::<88:9455+9=<=::988876777:66--,,-334:898777675689:;<?CFBDB=7=BDD@?<;95666=>+*(((*+/743337822229::511236=<::99:<====<:;;:22223EEIH8570.,-300/02<<>=<;;;<?@@@=<;<@CC??>===>55554789/////=A+***)*)).))*3332001551007;;=<;99999:988898:=<?;@870--+..../;:9989><<3();;==>>@DB>;;;<<AC@A@A??@PFHCCB?4477:<:::<<::::<=?BDDBAA?==<898655333222000033336?@E@<><>94>>??===>=>>??BBCAACAFEBA@:::===>@??AB??=:::::9::<:=?@=<:,,,++*((*224;74222*+267767@A?<77778DHIED888888.=<<??
@c7ac8b56-d02d-4b47-bb14-8c770299bd23 runid=3ffb29643267db9bb8aae685166434a5232ac074 sampleid=1_launch read=5868 ch=335 start_time=2024-11-10T14:41:25Z model_version_id=dna_r10.4.1_e8.2_5khz_400bps_sup@v4.2.0 barcode=barcode05
TGGTACAGATCGTAAAATTGCGTAAGCAAATATAAAGTATCATTCAGGTTTAATATGTAAAGGTGTATTTAAAGGATCAGCTGGAAAAAAATTTTCCTTTTGCTATTCTAAAATGAAAATCAATAAAAATCATAATATTAAGCAATAAAATATTCTATTAATATTAAAGAAATTAAATCTTTAAATATAAATCTTTTATTAAATAAGATTTATCTTTTCTTGAATTTAATCCTATTTGGTTAGATGAGCCTTTTTCATGAAGAATAGATAAATGAATTATTCATATAGCTAAAATTATTAAAGGTATTAAAAAATGTAAAGAGAAAAAATCGATTTAATGTAGGATTATCAACGGAAAATCTTCCTCAAACTCAAAAAACAATTTTTTTCCCTAAAAATGGAATTGAAGATAAAATATTAGTAATAACTGTTGCTCCCGAAAAGATATTTGTCCTCAAGGTAAAACATACCCAAATAAAGCGGATCCTATAATTA
+
{D>?@>=30-,,//0><==32222?CCBIGGJEGPHCECD:::::BGGH\{L{{{J{B777EJ{KDDIGGGFFAS{JGHAA@84239DG{W{LJF:8578/*<F{H{J{{EM{JIHJK{L{{N{@BGEBB877656677111;>CDDEJHCG@>/,,-5334>?@::;EIMPLJN{TKGFIIJK{KTKHE>+422284DIAGB2D:::::?9?CDDC;7FQHIULJ{FN{KI{D:::::HIFIGHBBBCCIEB@=<?A9887::::<<<<AAA77777EGE..../00007=C@@A>,+++,>EHID?2...:;<10+((')''+.=FII655554))GIDECDDFMP[EPGHFICFJLNJ{IC@>??@FDDDCGEEJG{FIGEO{J{SMGA=555DED8889443339FFBACDEJFGAACCDEEOJ{KTLEFD412*9::=E{JEFGGA55559CGJGKFKI{NLN::96123+0<;/?BBACFDFA<;;;;E
@d36396fa-0e7c-4745-947a-e3c49f518595 runid=3ffb29643267db9bb8aae685166434a5232ac074 sampleid=1_launch read=5988 ch=225 start_time=2024-11-10T14:41:29Z model_version_id=dna_r10.4.1_e8.2_5khz_400bps_sup@v4.2.0 barcode=barcode05
TGGTACAGATCGTAAAATTGCGTAAGCAAATATAAAGTATCATTAGGTTTGATATGTAAAGGTGCATTTAAAGGATGAGCTGGAAAAAAATTTTCCTTTTGCTATTCTAAAATGAAAATCAATAAAAAATGATAATATTAAGCAATAAAATATTACTATTAATATTAAAGAAATTAAATCTTTAAATATAAATCTTTTATTAAAATAGATTTTATCTTTTCTTGAATTTAATCCTATTTGGTTAGATGAGCCTTTTTCGTGAAGAATAGATAAATGAATTATTGATATAGCTAGAATTATTAAAGGTATTAAAAAATGTAAAGAAAAAAATCGATTTAATGTAGGATTATCAACGGAAAATCTTCCTCAAACTCAAAAAACAATTTTTTCCCTAAAAATGGAATTGAAGATAAAATATTCAGTAATAACTGTTGTTCCCCAAAAAGATATTTGTCCTCAAGGTAAAACATACCCAATAAAAGCGGATCCCAT
+
OI{JUKL{LYUOIRVIK{ULH{{JIIIIKLGGP@??:@;;0/-)%%&(,/---)()*)((()1++))),('('(''&&$$&'((((10,+*+//-3324/+ASFKHEDCCC\GQKNJO{FCDFGOJM{{HOJN{{{X{{HINYO{{{L{ZOLKITMK{N{LQK{{{IGJF{TCDDCOHCHHHHI{MRKSLDKFIJFT{P{OH{{{E{XTNKN{K{J{Q{{HID668HL{ML{KL{LJb{MKJOMKLJKFFHMLEKO{IHJ{{KLH{{IDBCECD7@A@ABPLJMKKK{N{KKGGPIOOI{{\JK{J`IINBCHHP{GHDAABGKEQKJ{{{LK{J{OL{L{{J{MKLP{{99999{L[LITM{IKT{C>=>=EI>==={QMI\EFDMNH<:613ADIJHDDBFYFFCEHHQGGEB<?76))(&&)*;;<=>G94(''''519BH7554434576877765544455676222236:6566658))(''*%#$
@a7b102c0-d2cc-4980-aba5-19447ceb44b3 runid=3ffb29643267db9bb8aae685166434a5232ac074 sampleid=1_launch read=4951 ch=105 start_time=2024-11-10T14:41:29Z model_version_id=dna_r10.4.1_e8.2_5khz_400bps_sup@v4.2.0 barcode=barcode05
TGGTACAGATCGTAAAATTGCGTAAGCAAATATAAAGTATCATTCAGTTATACTGTAAAGGTGTATTTAAAGGATACACTCGGAAAAAAATTTTCCTTTGCTATTCTAAAATGAAAATCAATAAAAAATGATAATATTAAGCAATAAAATATTACTATTAATATTAAAGAAATTAAATCTTTAAATATAAATCTTTTATTAAAATAGATTTTATCTTTTCTTGAATTTAATCCTATTTGGTTAGATGAGCCTTTTTCATGAAGAATAGATAAATGAATTATTGATATAGCTAAAATTATTAAGGGTATTAAAAAATGTAAAGAAAAAATCGATTTAATGTAGGATTATCAACGGAAAATCTACCTCAAACTCAAAAAACAATTTTTTTCCCTAAAAATGGAATTGAAGATAAAATATTAGTAATAACTGTTGCTCCCCAAAAAGATATTTGTCCTCAAGGTAAAACATACCCAATAAAAGCGGATCCTAATTTC
+
C11?BCB??96688:<<J{LDCCDCBBABBABA?@=:BDC)'''')('&&&''&&&&..CGKIJK{F{I{Q@B=<---))('&%'-58><643,38++=;<EDFFCBDBCIIHOFHIIIEBFAD8.-9:5440/112212;?@???@@BBCAAA<<<<=GCBA@ACCDABBADHEEHF=<;;99;:875559<=@EGHIGFFGECG@><8=0*HBABBC58300111@33FDEHDDEC<====@@@?@CDBD:6A99ECBCDCCFB@??@ACDCCCBBABAA?@AA?@??>>?FEHFE66655::9:;;<?ABDCB77***=>DEFPLM?;;;;<CBGB@?>==>?@A:9987888:AA@@99999A@??>=7777??>:::53335=22/,,36@C@;:9999666655559:<<:97778889;;;<;;;::;;;<:;:;<;;::;;>6>>==;:;;::999:<))))4-(3999:::710-,,--*'&((&
@12985f12-8ed6-4fe8-8d8b-db75086e56cf runid=3ffb29643267db9bb8aae685166434a5232ac074 sampleid=1_launch read=4538 ch=461 start_time=2024-11-10T14:41:49Z model_version_id=dna_r10.4.1_e8.2_5khz_400bps_sup@v4.2.0 barcode=barcode05
AATTATAGGATCCGCTTATTGGGTATGTTTTACCTTGGACGAATATCTTTTGGGGAGCAACAGTTATTACTAATATTTTATCTTCAATTCCATTTTTAGGGAAAAAAATTGTTTTTTGAGTTTGAGGAAGATCTTCCGTTGATAATCCTACATTAAATCGATTTTTTCTTTACATTTTTTAATACCTTTAATAATTTTAGCTATATCAATAATTCATTTATCTTATTCTTCATGAAAAAGGCTTATCTAACCAAATAGGATTAAATTCAAGAAAAGATTAAATTTTTTTTTAATAAAAGATTTATATTTAAAGATTTAATTTCTTTAATATTAATAGTAATATTTTATTGCTTAATATTATCATTTTTTATTGATTTAGTTTTCGAATAGCAAGAAGGAAAATTTTTTTCCAGCTGATCCTTTAAATACACCTTTACACATTAAACCTGAATGATACTTTATATTTGCTTACGCAATTTTACGATATCTGCCCA
+
;DBGFD@544544--//+)***+<@AACAB-3542+&&'(&&&&%**)))('*21*=>?BB9755546777BAGFJINIB{HGHE?@@GDA@@@GE{DCI528{{{{{{{KGIJ{J@2112367:999:PFC=>:889CFEEOIKJ{I{HHG{NK{Q{HABAA;K{LE5221>FFHFJ{@?@@HGECF;000-++**,),-5331125664442*))('&&&'(%%&+,1+**))),.AACIIJJHMOFHFFGHHH>=>==B9'''()5000.-//010//0-++++/11<<@<<>?FGKHJF@AHDEDBF{GGDDA?@{L{B@AB)=>;::..-----..,---,)))()-,))-48843////1?>@?210015,'''''+'&&&&+-/-,+,,//03=<<<<<??>:98:;CBCDDBGI{CIE@@B=<422111.---6667AED222228@?;:9:899<=?=>A@>=;;;;=DHHB500002*((((''
@9f8304ba-7f3d-4a80-a1c1-970be5b4df52 runid=3ffb29643267db9bb8aae685166434a5232ac074 sampleid=1_launch read=4469 ch=295 start_time=2024-11-10T14:41:48Z model_version_id=dna_r10.4.1_e8.2_5khz_400bps_sup@v4.2.0 barcode=barcode05
TGGTACAGATCGTAAAATTGCGTAAGCAAATATAAAGTATCATTCAGGTTTAATATGTAAAGGTGTATTTAAAGGATCAGCTGGAAAAAAATTTTCCCTTTGCTATTCTAAAATGAAAATCAATAAAAAATGATAATATTAAGCAATAAAATATTACTATTACTATTAATATTAAAGAAATTAAATCTTTAAATATAAATCTTTTATTAAAATAGATTTTATCTTTTCTTGAATTTAATCCTATTTGGTTAGATGAGCCTTTTTCATGAAGAATAGATAAATGAATTATTGATATAGCTAAAATTATTAAAGGTATTAAAAAATGTAAAGAAAAAAATCGATTTAATGTAGGATTATCAACGGAAAATCTTCCTCAAACTCAAAAAACAATTTTTTTCCCTAAAAATGGAATTGAAGATAAAATATTAGTAATAACTGTTGCTCCCCAAAGAGATATTTGTCCTCAAGGTAAAACATACCCAATAAAAGCAGATCCTGTCATTA
+
IHK{K{HG{SJSHH{{MLLGFGONHI{IOIKJMUJJKGH{HEHGFIJGGINIJLHHLKIIHFGFL{KIO{HL{IGHA86555444@@AC>=<;:303/''++6FIGEIHN{MJKHFIIOPZJIGJGIEGG{IK{IEHGT{FFFKIKFK{KK{{NFJ;88,**+,999EEEFGFGGHFKFGHIISGJGKHGEJ{{L{KEGJLLMOJEI{KFHHINMFIIGDAPH{K{=:;:11444:44GMFH44434@T:7777DCDBBEEKNLJEGFJJGDDFEDDGEFGEDCDFEF{OFGOCBABBCDEIIF{HDEHEDDECCFHEEHJJJGBBBAABE>BC=MIHC=<<<=FGCFCCBCFGEEF0))));>?AIKECGEEBBBEEGGECBCCDECEDEDIHL{I?::)@BCFKIDBAA@@?@?>>>>?ABA?>=><<<<<==>>?=>=<=??BBBBA@@>>==<>??>?>=??@?@??>?>>=:9:9:;=:9999;=++++,-6--++,55
@8356776a-2405-4cc7-b289-8bdfa1131d67 runid=3ffb29643267db9bb8aae685166434a5232ac074 sampleid=1_launch read=6262 ch=228 start_time=2024-11-10T14:41:43Z model_version_id=dna_r10.4.1_e8.2_5khz_400bps_sup@v4.2.0 barcode=barcode05
AATTATAGGATCCGCTTTTATTGGGTATGTTTTACCTTGAGGACAAATATCTTTTTGGGGAGCAACAGTTATTACTAATATTTTATCCTCAATTCCATTTTTAGGGAAAAAAATTGTTTTTTGAGTTTGAGGAAGATTTTCCGTTGATAATCCTACATTAAATCGATTCTTTTTCTTTACATTTTTAATACCTTTAATAATTTTAGCTATATCAATAATTCATTTATCTCTCATGAAAAAGGCTCATCTAACCAAATAGGATTAAATTCAAGAAAAGATAAAATCTATTTTAATAAAAGATTTATATTTAAAGATTTAATTTCTTTAATATTAATAGCAATATTTTATTGCTTAATATTATCATTTTTTATTGATTTTCATTTTAGAATAGCAAAGGAAAATTTTTTTCCAGCTGATCCTTTAAATACACCTTTACATATTAAACCTGAATGATACTTTATATTTGCTTACGCAATTTTACGATCTGTACCAA
+
NGJB??:9::<ABACF{GPKGGHEKABBADLIJMGGEE>?GI{O;;;;>>9994<>>DODEKHTUFHII{IJTKGKP{{IMJHZMLI{BCB@>>*)))**./16?AAIET{{{IGFGHIMK{JIIFIIKNTJIKQHLMGJFA66=11CF{{IHJHH{f{KIII3+++*%%%$(++45-();DCC?8335GQGH=;-HJCFGH{L{IM{I{{GL{{NKLG{LD@G>8=1/&&&()134HP{{H{FHNJAACCC{ECDB>0//+****+8:;CDFIHKPHIGLHHHFDEDDCA>@33<>>>EFFDEGIGIKEH{IIDC3./CCA.----DHJLIIGEHCGEJ{LNSGHFEIIGKIJEQGOE??JIFB<6AE>.---.;GCABA=;32??>?<==:;:6@ABIECC@?=?>>>AACLK{IIHLLKA?>??@87*)(,)1ADDBCCCFE{GDEGFDIGFGGHOGHNKJIKPI{HHHHEI{HK{GJCBAACDBEFE{T
@77efb65c-a697-4e0a-be92-5220813084c0 runid=3ffb29643267db9bb8aae685166434a5232ac074 sampleid=1_launch read=9308 ch=207 start_time=2024-11-10T14:41:41Z model_version_id=dna_r10.4.1_e8.2_5khz_400bps_sup@v4.2.0 barcode=barcode05
GGTACAGATCGTAAAATTGCGTAAGCAAATATAAAGTATCATTCAGGTTTAATATGTAAAGGTGTATTTAAAGGATGAGCTGGAAAAAAATTTTCCTTTGCTATTCTAAAATGAAAATCAATAAAAAATGATAATATTAAGCAATAAAATATTACTATTAATATTAAAGAAATTAAATCTTTAAATATAAATCTTTTATTAAAATAGATTTTATCTTTTCTTTGAATTTAATCCTATTTGGTTAGATGAGCCTTTTTCATGAAGAATAGATAAATGAATTATTGATATAGCTAAAATTATTAAAGGTATTAAAAAATGTAAAGAAAAAAATCGATTTAATGTAGGATTATCAACGGAAAATCTTCCTCAAACTCAAAAAACAATTTTTTTCCCTAAAGATCAAATGAAGATAAAATATTAGTAATAACTGTTGCTCCCCAAAAAGATATTTGTCCTCAAGGTAAAACATACCAAATAAAAGCGGATCCTAA
+
'''0122321----/111))(---.3456652211111111123343344474321111223322210.))******,++,/12289:76656075//412553445566563322454565665565422111223333233345455554433333233332332322233543432234576543333344579754434554332334.44456;;:8/))5556532222445665443222211111249::32211211100002245/////434333322223555555344323121223445565533,,-2233779873----.66432221233333330,,,,.554344556566655433344323349<==<;:60033*(((((((3336432235.53200////0112445544111/,7655432223455655555543444565300.''*')))'))(((),3444
@1c5df9bc-7e47-4683-ab4e-84685bfb5f74 runid=3ffb29643267db9bb8aae685166434a5232ac074 sampleid=1_launch read=9697 ch=185 start_time=2024-11-10T14:41:44Z model_version_id=dna_r10.4.1_e8.2_5khz_400bps_sup@v4.2.0 barcode=barcode05
AATTATAGAATACACTTATTGGGTATGTTTTACCTTGAGGACAAATATCTTTTTGGGGAGCAACAGTTATTACTAATATTTTATCTTCAATTCCATTTTTAGGGAAAAAAATTGTTTTTTGAGTTTGAGGAAGATTTTCCATTAGATAATCCTACATTAAATCGATTTTTTCTTCACATTTTTTAATACCTTTAATCTAAGATTTTAGCTATATCAATAATTCATTTATCTATTCTTCATGAAAAAGGCTCATCTAACCAAATAGGATTAAATTCAAGAAAAGATAAAATCTATTTTAATAAAAGATTTATATTTAAAGATTTAATTTCTTTAATATTAATAGTAATATTTTATTGCTTAATATTATCATTTTTTATTGATTTTCATTTTAGAATAGCAAAGGAAAATTTTTTTCCAGCTGATCCTTTAAATACACCTTTACATATTAAACCTGAATGATACTTTATATTTGCTTACGCAATTTTACGATCTGTACCAA
+
87555445((((((((00054466555556666666448666668888899:>?=:87765554444555665553333469865555432223578:;>==@><CFFGB>200))**.87775566687666667772/))**'''(0222355555000)''''*/56756533354459=<:9665444910+)****.**+..33654322222212345889876643344575554456744001455542222376644445677575556656777765678422234::86655553445665455488434446866779998765334334333334679<:99766666643433555678;:87755566;<8888:<54433555779999<:<===>>>=<75454334346:8:75211110060176544445445666655566678465556677653////189::4/.../7887776
@194d9363-5917-42dd-8863-75a17abb2522 runid=3ffb29643267db9bb8aae685166434a5232ac074 sampleid=1_launch read=5527 ch=156 start_time=2024-11-10T14:41:51Z model_version_id=dna_r10.4.1_e8.2_5khz_400bps_sup@v4.2.0 barcode=barcode05
TGGTACAGATCGTAAAATTGCGTAAGCAAATATAAAGTATCATTCAGGTTTAATATGTAAAGGTGTATTTAAAGGATCAGCTGGAAAAAAATTTTTCCTTTGCTATTCTAAAATGAAAATCAATAAAAAATGATAATATTAAGCAATAAAATATTACTATTAATATTAAAGAAATTAAATCTTTAAATATAAATCTTTTATTAAAATAGATTTTATCTTTTCTTGAATTTAATCCTATTTGGTTCCATGAGCCCTTTCATGAAGAATAGATAAATGAATTATTGATATAGCTAAAATTATTAAAGGTATTAAAAAATGTAAAGAAAAAAATCGATTTAATGCATATCAACGGAAAATCTTCCCTCAAACTCAAAAACAATTTTTTTCCCTAAAAATGGAATTGAAGATAAAATATTAGTAATAACTGTTGCTCCCCAAAAAGATATTTGTCCTCAAGGTAAAACATACCCAATAAAAGCGGATCCTATAATTA
+
BBCCFEC>=<11111=>>@>=;;:::==<===>>@A@BA@555547777AECFC@>>==>???>>>>?@@AADBB@@@@AAAB@AA@@>B?@??BIJD>>@@DDCAB99<DDEDBABDFF@766684----;;;::<==>?>=<<==?>???>>>=>>?>@@>>>===>=>>>>>A>==<<<=>>AC@>=<;<<>>AADBAA?>@@>?<<<=>EFF?;;<{BF=889:;@>>?>>>:::/----*)('')../.*12-8?==;71125++,::<:,++++?>@>>>==<===?ABCCDBA@@??==;;;=98<<>=<:;;;<9=::>ELMG522225<=?5((((((-...0668BC=<6))'&%&&'(.***,2;;=<<>BEFFGEFC=??>?@@<:9989999A@?>>@ADA><;98989:;<=<=??;;33335@???>===>?@A?@?>>>==<<>>?@@?===>:89=====>;555459;<<;:99:
@2d8d9acf-5104-4334-a0ad-3de36efa6ab4 runid=3ffb29643267db9bb8aae685166434a5232ac074 sampleid=1_launch read=3942 ch=122 start_time=2024-11-10T14:41:46Z model_version_id=dna_r10.4.1_e8.2_5khz_400bps_sup@v4.2.0 barcode=barcode05
TGGTACAGATCGTAAAATTGCGTAAGCAAATATAAAGTATCATTCAGGTTTAATATGTAAAGGTGTATTTAAAGGATCAGCTGGAAAAAAATTTTCCTTTGCTATTCTAAAATGAAAATCAATAAAAAATGATAATATTAAGCAATAAAATATTACTATTAATATTAAAGAAATTAAATCTTTAAATATAAATCTTTTATTAAAATAGATTTTATCTTTTCTTGAATTTAATCCTATTTGGTTAGATGAGCCTTTTTCATGAAGAATAGATAAATGAATTATTGATATAGCTAAAATTATTAAAGGTATTAAAAAATGTAAAGAAAAAAATCGATTTAATGTAGGATTATCAACGGAAAATCTTCCTCAAACTCAAAAAACAATTTTTTTCCCTAAAAATGGAATTGAAGATAAAATATTAGTAATAACTGTTGCTCCCCAAAAAGATATTTGTCCTCAAGGTAAAACATACCCAATAAAAGCGGATCCTATAATTA
+
D>>@OLFHFFEIILJFJ{{GHGFGIFGEFDFIED{FG{{{IFIIFJJHFJGJLJJGF{333DHHHGGKHHLLTJJP{HBCBA>@@G{ML{{GGOS=977834EHEIGHCDD>@..../GMJHGIIJFHGGFIHEDEFLEGHGEEBCAADE<H{{G?@@?@IECEDFHJJGGJFLJFEECEDEGHGLGGOFBCDFGCJ{GRNDHHJEHBCDDBA<L@<<;=/*)(()))@<;C555556A=>FCDCBB@?@@@@@D{FDFGCA@@@@@?>>?==>>>@ABF@AEFEEBA@@??@ACDFFDBDAAB?A@?@>==@CEC76556<?CILJF{PFD<<<<=IDFED@?>??B@CBCAA>?@?AJIGGHEEB<:655CEEEDCEBAAAABFOR{{E>B/@AAFFIDCBBBBBCA@???322E@@?=;;;;<<<==>>?@AC:;:;>BBBCA?>>=>?ABBB@A@@@??@@@AB@?>>??@A@??>??>99878;<==;:::;
@0459385e-d145-4d54-9dd3-38d8fc55341c runid=3ffb29643267db9bb8aae685166434a5232ac074 sampleid=1_launch read=4305 ch=109 start_time=2024-11-10T14:41:41Z model_version_id=dna_r10.4.1_e8.2_5khz_400bps_sup@v4.2.0 barcode=barcode05
TGAGTACAGTCGTAAAATTGCGTAAGCAAATATAAAGTATCATTCAGGTTTAATATGTAAAGGTGTATTTAAAGGATCAGCTGGAAAAAAATTTTCCTTTGCTATTCTAAAATGAAAATCAATAAAAAATGATAATATTAAGCAATAAAATATTACTATTAATATTAAAGAAATTAAATCTTTAAATATAAATCTTTTATTAAAATAGATTTTATCTTTTCTTCTGAATTTAATCCTATTTGGTTAGATGAGCCTTTTTCATGAAGAATAGATAAATGAATTATTGATATAGCTAAAATTATTAAAGGTATTAAAAAATGTAAAGAAAAAAATCGATTTAATGTAGGATTATAGACGGAAAATCTTCCTCAAACTCAAAAAACAATTTTTTTCTGCTAAAAATGGAATTGAAGATAAAAATATTAGTAATAACTGTTGCTCCCAAAAAGATATTTGTCCTCAAGGTGACACCCAATAAAAGCAGGATCCTATAATTCA
+
-)(''&()))&%%&&,2221.,,,,-456655322110/.//024443233332----++++((&&&&&/''34544554444334689665573675584576444455578555577655444334332222122444333334444454443334345443232232233376564445679976543345578;96543455444445:9831-*(&''%&+,-5565433234457677633223223222553255111-++,1/////22212224442244444345456666656554423335678:76544457;::998763----.7765443222222***)')**+:;98-,,,,67656///324322345899:6)'''(--19;:422212334553212431/..../00112221110./.02(26577656563'(333-,,,,,/...-,,)01222232,,+(()*+1111--''
@7ab04154-a9e4-4ca6-a814-c33aeef06456 runid=3ffb29643267db9bb8aae685166434a5232ac074 sampleid=1_launch read=11881 ch=27 start_time=2024-11-10T14:41:47Z model_version_id=dna_r10.4.1_e8.2_5khz_400bps_sup@v4.2.0 barcode=barcode05
GAGTACAGATCGTAAAATTGCGTAAGCAAATATAAAGTATCATTCAGGTTTAATATGTAAAGGTGTATTTAAAGGATCAGCTGGAAAAAAATTTCCTTTGCTATTCTAAAATGAAAATCAATAAAAAATGATAATATTAAGCAATAAAATATTACTATTAATATTAAAGAAATTAAATCTTTAAATATAAATCTTTTATTAAAATAGATTTTATCTTTTCTTGAATTTAATCCTATTTGGTTAGACGAGCCTTTTTTTTCATGAAGAATAGATAAATGAATTATTGATATTGCTAAAATTATTAAAGGTATTAAAAATAATCGATTTAATGTAGGATTATCAACGGAAAATCTTCCTAAGAAACTCAAAAAAGAAATATTTTCCCTAAAAATGGAATTGAAGATAAAATATTAGTAATAACTGTTGCTCCCCAAAAAGATATTTGTCCTCAAGGTAAAACATACCCAATAAAAGCAATTACA
+
:10001CD>=66677GIKNJLKIHGGIGIJ{{{L]IKV{{KIUIEFHHGPMQ{{LJN{KJ{N{{O{ILI{{ILJKIOL{I{\BCD{LMN{KHB520+)))4BABCFN{KPJN:<=<EH1....0,++0300.--345===>@@BCCDKJIK{{?77777{LKOIJHFIBJ{{Q{JJ{KQ{L{I{K{G{ABEAGJHFHF;;;;;JFJFKIEJ{J{LGKI{HKIG{IH{K{LKN{JIG{RJGSJJGSD<<==>511+*+4??FFDFJFIJFDKGGEHJIG{I{MKJ{KMFLJ{LKHJHI{{{NGSILL{{GED@<;9;;;11-.669;CIFL{IGHFFIGKID66655<<BHNEE77786887777<<((((376.../11128@B?9:BBFFDA<<<<<BBA@????AC?@?=<;:::;;<<=>?AABB==<;3333EFD@@>?A??CBA@>=<<<=>?>=<;;;=<:@?><;:::21/+++*
@af411051-9ba1-40fd-919d-bf7a1dee89c9 runid=3ffb29643267db9bb8aae685166434a5232ac074 sampleid=1_launch read=11879 ch=27 start_time=2024-11-10T14:41:45Z model_version_id=dna_r10.4.1_e8.2_5khz_400bps_sup@v4.2.0 barcode=barcode05
GGATCCGCTTTTATTGGGTATGTTTTACCTTGAGGACAAATATCTTTTTGGGGAGCAACAGTTATTACTAATATTTTATCTTCAATTCCATTTTTAGGGAAAAAAATTGTTTTTTGGTTCAATTTTCCGTTGATAATCCTACATTAAATCGATTTTTTTCTTACATTTTAATACCTTTAATAATTTTAGCAATATCAATAATTCATTTATCTATTCTTCATGAAAAAGGCTCCATAACCAAATAGGATTAAATTCAAGAAAAGATAAAATCTATTTTAATAAAAGATTTATATTTAAAGATTTAATTTCTTTAATATTAATAGTAATATTTTATTGCTTAATATTATCATTTTTTATTGATTTTCATTTTAGAATAGCAAAGGAAAATTTTTTTCCAGCTGATCCTTTAAATACACCTTTACATATTAAACCTGAATGATACTTTATATTTGCTTACGCAATTTTACGATCTGTACCAA
+
<==LJLIJHHFF=<<<<GG{{JGKJMMSDFC==?A<=553345231-,,-0MPSH{JJMLHH{LJKJHILLEJ{JH{IIMIJ{HLFNIHIFJS{{HKLC4F<CB<;;1.**+*./,*++*))(()0-1139;=CFFDDGHGLKHJ{IJSHCCDEFH{{I;32**543255=VBAAA@@;EB)))))1+246@AEDFEFDBBACCEHGIOHDFGHKGG{HFHEEDGCGBD4330+++,-;==>;;BBAEICGFHIIGEEHFD:>888>>>G77666DDEA??>>?@??@BDDCBDFDICA@@ABDEEEH@@@@>>@?>?@@@?=<<==?ACCE@4433:@?@A?A@??AABCCJMFEDEFCE=?9*)*+,-/===<<>>??@CCBBD@ACEJGFH??,,AA?@@CBB>0++44>@??888>9CC@?>>=>>==>===<;<<=>?@@@@>=<<<>>?=955557=>>?;655559;;;:;:
@0ebca979-1c06-45d9-9afe-12a7399c2b68 runid=3ffb29643267db9bb8aae685166434a5232ac074 sampleid=1_launch read=4795 ch=451 start_time=2024-11-10T14:41:58Z model_version_id=dna_r10.4.1_e8.2_5khz_400bps_sup@v4.2.0 barcode=barcode05
AATTATAGGATCCGCTTTTATTGGGTATGTTTTACCTTGAGGACAAATATCTTTTTGGGGAGCAACAGTTATTACTAATATTTTATCTTCAATTCCATTTTTAGGGAAAAAAATTGTTTTTTGAGTTTGAGGAAGATTTTCCGTTGATAATCCTACATTAAATCGATTTTTTTCTTTACATTTTTTAATACCTTTAATAATTTTAGCTATATCAATAATTCATTTATCTATTCTTCATGAAAAAGGCTCATCTAACCAAATAGGATTAAATTCAAGAAAAGATAAAATCTATTTTAATAAAAGATTTATATTTAAAGATTTAATTTCTTTAATATTAATAGTAATATTTTATTGCTTAATATTATCATTTTTTATTGATTTTCATTTTAGAATAGCAAAGGAAAATTTTTTTCCAGCTGGTCCTTTAAATACACCTTTACATATTAAACCTGAATGATACTCTATATTTGCTTACGCAATTTTACGATCTGTACCAA
+
ISEBCDCKGOLHOEGEEEGLH{FEIEGEF733+,1131**-.9=?DCDGKIC{EFBBE{IIHLQ{HIGNNJGTPISJKLIGLW{{II{JHNIHJMJH{UL{{FIG:4APL{{{GIDQKL{JID?=<>>AAD@???@?86+)623BEJRJGLJNKKNL{HHI{OHLQLLIJP{{F?@>9WI{IGHO{L{GIIJGGJKK{JGGGH{K{{VNN{MGIGNHGDKHKPPII{NIKNIJGLPF{FGFEIHIFEEG{JKEHHFIFGGMG{EI{IGGg[MNHEGGFLKIIJECJHHJOJHNJJIJJEEFFGGIR{MGIHGJJIMH{EI{KMHI{HK{{I{HI{LHGLHKDKEHJcHJ{JJHKLK{JLHHFFGER{IHIMM{VDFHHGEKIKJITIYJ{IHFFEKFGLLGFHGJJKGNH{{JEABBIDFD<;;;:667:@DCACMH{HI{GEEEFEHNHDCDBB@ABABEDDBCBACECDEDCA>>=>?EFHFC:999:@ACDDCC
@256100f6-0592-4c9e-aef6-f50dbafbc8dd runid=3ffb29643267db9bb8aae685166434a5232ac074 sampleid=1_launch read=5674 ch=271 start_time=2024-11-10T14:42:01Z model_version_id=dna_r10.4.1_e8.2_5khz_400bps_sup@v4.2.0 barcode=barcode05
TGGTACAGATCGTAAAATTGCGTAAGCAAATATAAAGTATCATTCAGGTTTAATATGTAAAGGTGTATTTAAAGGATCAGCTGGAAAAAAATTTATTGCTATTCTAAAATGAAAATCAATAAAAAATGATAATATTAAGCAATAAAATATTACTATTAATATTAAAGAAATTAAATCTTTAAATATAAATCTTTTATTAAAATAGATTTTATCTTTTTTTCTTGAATTTAATCCTATTTGGTTAGATGAGCCTTTTTCATGAAGAATAGATAAATGGATTATTGATATAGCTAAAATTATTAAAGGTATTAAAAAATGTAAAGAAAAAAATCGATTTAATGTAGGATTATCAACGGAAAATCTTCCTCAAACTCAAAAAACAATTTTTTTCCCTAAAAATGGAATTGAAGATAAAATATTAGTAATAACTGTTGCTCCCCAAAAAGATATTTGTCCTCAAGGTAAAACATACCCAATAAAAGCGGATCCTATAATTA
+
PKFKHJH{JHFGJHH{J{ILIJIDCDPIFHIIQJKKIQIHNHGHIUPISJVMIQHGNHJGGIKSK{MYQ{KNG=FHE@:4334;;;@F{JCA=5//223CFGF{IDGP{HHSGP{{H{IGFEFFJHUKFFLIMTI{KJMFEGGEE{JFNNHJKIJHIHJ{IHLGEEJLHHLFHMI{EEEGE{L{JHEHFGIHHJHLG{DEGFDCCBCCFKHINN<774:B954112EFNFH{A@@?BC0))>:9999?>>>>J?KPHLIEEGXFFFIDEGEIHRHJKNGFFGGHFEDCBBABCHGS{NIGNEFFDFECEEDFFJIGIDC@@@=E=;IKFGH100009::BB@BCCCGFFK<;;;;@@@CFKHU@???77777=CCAACBDABCAHFJJ{IHH:3022DJEC@???@AAA????@ACCA@?>====>>@@B?>><88777<9:::BABBBCCB@AAAAAAAA@BACBBBA???@A?AA=998763/-,,-.,++-,,,
@49633220-ee3b-4164-9850-9cbf581e6eeb runid=3ffb29643267db9bb8aae685166434a5232ac074 sampleid=1_launch read=16391 ch=258 start_time=2024-11-10T14:41:52Z model_version_id=dna_r10.4.1_e8.2_5khz_400bps_sup@v4.2.0 barcode=barcode05
AATTATAGGATCCACTTATTGGGTATGTTTTACCTGAGGACAAATATCTTTTTGGGGAGCAACAGTTATTACTAATATTTTATCTTCAATTCCATTTTTAGGGAAAAAAATTGTTTTTTGAGTTTGAGGAAGATTTTTCCGTTGATAATCCTACATTAAATCGATTTTTTTCTTTACATTTTAATACCTTTAATAATTTTAGCTATATCAATAATTCATTTATCTATTCTTCATGAAAAAGGCTCATCTAACCAAATAGGATTAAATTCAAGAAAAGATAAAATCTATTTTAATAAAAGATTTATATTTAAAGATTTAATTTCTTTAATATTAATAGTAATATTTTATTGCTTAATATTATCATTTTTTATTGATTTTCATTTTAGAATAGCAAAGGAAAATTTTTTTCCAGCTGATCCTTTAAATACACCTTTACATATTAAACCTGAATGATACTTTATATTTGCTTACGCAATTTTTCAGATCTGTACCAA
+
5444111003331(())))7566555567920////764430000())+)))))9977654433435444554422222587443454333235779;>5432*89:;6544++667::4301110/)(()+2,+++...--..144222335444433430-...08::999972300-)...///444/)*332237:976543332112,,,,+++**+,.222232453432122322---3443344456755422334553522122368643223575455679964332432234565444576222235665778887654333333222223557:8775454443222222212379865543333777888;.-----001346667899999::887554532222359997432222//6/043222223223334333344567764334577652////14577/(((().6776665
@4949c1bb-9e1e-49c7-a012-6fc159ebc47b runid=3ffb29643267db9bb8aae685166434a5232ac074 sampleid=1_launch read=5529 ch=156 start_time=2024-11-10T14:41:52Z model_version_id=dna_r10.4.1_e8.2_5khz_400bps_sup@v4.2.0 barcode=barcode05
AATTATAGGATCCGCTTTTATTGGGTATGTTTTACCTTGAGGACAATCTCTTTTTCGGGAGCAACAGTTATTACTAATATTTTATCTTCAATTCCATTTTTAGGGAAAAAAATTGTTTTTTGAGTTTGAGGAAGATTTTCCGTTGATAATCCTACATTAAATCGATTTTTTTCTTTACATTTTTTAATACCTTTAATAATTTTAGCTATATCAATAATTCATTTATCTATTCTTCATGAAAAAGGCTCATCTAACCAAATAGGATTAAATTCAAGAAAAGATAAAATCTATTTTAATAAAAGATTTATATTTAAAGATTTAATTTCTTTAATATTAATAGTAATATTTTATTGCTTAATATTATCATTTTTTATTGATTTTCATTTTAGAATAGCAAAGGAAAGTATTTCCAGCTGATCCTTCAAATACACCTTTAAGTATTAAACCTGAATGATACTTTATATTTGCTTACGCAATTTTACGATCTACCAA
+
LOKKLFGFILJIFDDAA:55/////::M{{{{{{{FJ?11111114444887842****)@A<<<==DE?>C876000>>>>73<./.,,-677>53333?:9954<AACAA:2223;@DH987776152233M{{NZ{{F=<<=>FEIFHLII{G{{J{LJ00001555:EFCEA47CFFI@<SM{NKGNEG<89{MKQO{KJ{J{{FIQFFEFDP{NJ{{{J{I{{IKLJ{]LJN{{NJ{M{OOIKK{I{NI{{{{K{{{JKGTHJKINCPA@?;:=;<@AAEGCCA>>?FF{JPI{J{OJ{MN^{K{L{IM{{N{JI{Q{M{{LLKIIEEIF<==GHEHEFIJIP{NKOFNFOJF{LHINF;;;;;G{NIHFGJDHGNDKJCB0+,,,411264445657'''''(*889:CMK{IG{I55556BA@@ABB97......667@DC@AA@<<<;<>=<,9=>@FEFXLBA@??@AEFHCC*))))+++==
@8162dbfc-a78a-4681-be0d-cb78bfbdcd38 runid=3ffb29643267db9bb8aae685166434a5232ac074 sampleid=1_launch read=5863 ch=299 start_time=2024-11-10T14:42:08Z model_version_id=dna_r10.4.1_e8.2_5khz_400bps_sup@v4.2.0 barcode=barcode05
AATTATAGGATCCACTTTTCTTGATATATACCTTCAGACAATCTCTTTTGGGGAGCAACAGTTATACTAATATTTTATCTTCAATTCCATTTTTGGGAAAAAAATTGTTTTTTGAGTTTGAGGAAGATTTTCCGTTGATAATCCTACATTAAATCGATTTTTTTCTTTACATTTTAATACCTTAATAATTTTAGCTATATCAATAATTCATTTATCTATTCTTCATGAAAAAGGCTCATCTAACCAAATAGGATTAAATTCAAGAAAAGATAAAATCTATTCATAAAAGATTTATATTTAAAGATTTAATTTCTTTAATATTAATAGTAATATTTTATTGCTTAATATTATCATTTTTATTGATTTTCATTTTAGAATAGCAAAGGAAAATTTTTTTCCAGCTGATCCTTTAAATACACCTTTACATATTAAACCTGAATGATACTTTATATTTGCTTACGCAATTTTACGATCTGTACCAA
+
;>;:;<45445//()))),)((&&'%$%%$$&(*%%&%&+-+)))()..)**++..)))('((*.(((,,-,----78776,+88;<?:66<=5.,,-0122ABA@@ABGDGF/.../6/0992287671..0../00335A@@?@@AABCDHGFJHFNJHK{{<87402<<<9:+))541/.()4>BECDKFGGJCB+**...0?DDDDDEMT{HGI{PHF{GFLHHGEHLHGBC>>?>@EEJGGEHIBCBBDMEDCED=>>>>?BED@@889;<=<42/%%%$$)+-110406;;;94BCBBBBAEGHKF<<<<<KGIOKEDFHFEDCCDDGM{IHIJABA@@IHEJ>>FE?:DEFFFFA?{FLOIE@BGCFCEDDBCFECMMHGDFEDFGDFFFA=44?IILPFFIFD>?GBCN@@<<<D=ECD?>>=>?EBA::;@?CCB@A@@>@CDDHECDCA@@@@ABBBBBC@@>::;;;AAAA
@35a65f44-2d1b-4387-a03f-941a5fdec62c runid=3ffb29643267db9bb8aae685166434a5232ac074 sampleid=1_launch read=5170 ch=344 start_time=2024-11-10T14:42:17Z model_version_id=dna_r10.4.1_e8.2_5khz_400bps_sup@v4.2.0 barcode=barcode05
AATTATAGGATCCGCTTTTATTGGGTATGTTTTACCTTGAGGACAAATATCTTTTTGGGGAGCAACAGTTATTACTAATATTTTATCTTCAATTCCATTTTTAGGGAAAAAAATTGTTTTTTGAGTTTGAGGAAGATTTTCCGTTGATAATCCTACATTAAATCGATTTTTTTTCTTACATTTTTTAATACCTTTAATAATTTTAGCTATATCAATAATTCATTTATCTATTCTTCATGAAAAAGGCTCATCTAACCAAATAGGATTAAATTCAAGAAAAGATAAAATCTATTTTAATAAAAGATTTATATTTAAAGATTTAATTTCTTTAATATTAATAGTAATATTTTATTGCTTAATATTATCATTTTTTATTGATTTTCATTTTAGAATAGCAAAGGAAAATTTTCTGCAGCTGATCCTTTAAATACACCTTTACATATTAAACCTGAATGATACTTTATATTTGCTTACGCAATTTTACGATCTGTACCAA
+
Q{JNOJC@AADRP{JK{@>=899:;JPI{RMM{IJ>G7556@889998;@<;;<?><>@@{MJBBA877777EDCHIQIK{{{{KLKI{{A@@@C{FDAELJ@@@><?F{{{{LNJ{I{{{{BAA@@{I{{NHM{JJL{L{GAADK{KL{JMK{N{G{{DL^{I{LKNFFAJJJE66++////78==@HFIKL{KJLIJ{H{{JP{{{{{{{{KVLO{{NI{J{{PJ{{VLHHIIKR{O{HK{NLILKNOJQ{PN{{NMK{I{HKJ]K{JO{PHFE>??>=EHEBFLFFD?>>>?CKD;:::?HI{{L{FBCCAESGGGB@>>NK{J{{D>>HHG{FYQJFDHH{GP{MMNNMK{JNJI{JGPEGHK{P{{{{HFFDDE;O>9;;;;=01112=?@AFGDG@DHFCB84.%%%$%%1>?CBCEFIBDFDDO@?;98867:BB@A@@AIKJDEDDCDF?999:9JHEJGJG{{>>===CA@J{=IC@@??=<<==DB
@8d411f0d-b13a-46dd-8643-2ea740e029df runid=3ffb29643267db9bb8aae685166434a5232ac074 sampleid=1_launch read=18911 ch=329 start_time=2024-11-10T14:42:18Z model_version_id=dna_r10.4.1_e8.2_5khz_400bps_sup@v4.2.0 barcode=barcode05
AATTATAGGATCCCGCTTTTATTGGGTATGTTTTACCTTGAGGACAAATATCTTTTTGGGGAGCAACAGTTATTACTAATATTTTATCTTCAATTCCATTTTTAGGGAAAAAAATTGTTTTTTGAGTTTGAGGAAGATTTTCCGTTGATAATCCTACATTAAATCGATTTTTTTCTTTACATTTTTTAATACCTTTAATAATTTTAGCTATATCAATAATTCATTTATCTATTCTTCATGAAAAAGGCTCATCTAACCAAATAGGATTAAATTCAAGAAAAGATAAAATCTATTTTAATAAAAGATTTATATTTAAAGATTTAATTTCCTTAATATTAATAGTAATATTTTATTGCTTAATATTATCATTTTTTATTGATTTTCATTTTAGAATAGCAAAGGAAAATTTTTTTCCAGCTGATCCTTTAAATACACCTTTACATATTAAACCTGAATGATACTTTATATTTGCTTACGCAATTTTACGATCTGTACCAA
+
76555433333//,((33473444435445689910001//34445566556689==7665754433333444565564444468876667643333578:<<32225;<;<:87777888;;54322456855555666772////255222335644444661.../1>BD@,,+*(.002347>=;875445879765568:998765444455533344677784433344564543233544223555555655564552211-.3354422212443433579899999998444466666787655678853334576676877776655544433444578:=<:99983111//.---..1277766665677<;<;:93111132333456666,+++,46=@?933776444446;78752110123648765443354466655433445788765568988740000157884////06776665
@3b5e5c2c-626e-4162-bebf-600eaed8a096 runid=3ffb29643267db9bb8aae685166434a5232ac074 sampleid=1_launch read=18900 ch=329 start_time=2024-11-10T14:42:12Z model_version_id=dna_r10.4.1_e8.2_5khz_400bps_sup@v4.2.0 barcode=barcode05
AATTATAGGATCCGCTTTTATTGGGTATGTTTTACCTTGAGGACAAATATCTTTTTGGGGAGCAACAGTTATTACTAATATTTTATCTTCAATTCCATTTTTAGGGAAAAAAAATTGTTTTTTGAGTTTGAGGAAGATTTTCCGTTGATAATCCTACATTAAATCGATTTTTTTCTTTACATTTTTTAATACCTTTAATAATTTTAGCTATATCAATAATTCATTTATCTATTCTTCATGAAAAAGGCTCATCTAACCAAATAGGATTAAATTCAAGAAAAGATAAAATCTATTTTAATAAAAGATTTATATTTAAAGATTTAATTTCTTTAATATTAATAGTAATATTTTATTGCTTAATATTATCATTTTTTATTGATTTTCATTTTAGAATAGCAAAGGAAAATTTTTTTCCGGCTGATCCTTTAAATACACCTTTACATATTAAACCTGAATGATACTTTATATTTGCTTACGCAATTTTACGATCTGTACCAA
+
P{JHI{KOKL{EECEEIFAABOJMLZLHMJ{I{HMIB4&(0****7)&'))))0/./<??HO{MGIHFLTHEGIJLEKKGLFEP7666654655:?>?DHFQ:::401322/.,*+&((()*,&%%%%(&'89CENGGGGGDF@AAIRHFIJOM{FHKZIOGMJEEFFJHLJ{K>;<,()@@;?<;EDNOV{EGLNMUNHIGMI{M{J{KFFJD{GFHJFIHKHIGGHF{NMJFILIKGEPELGOEGECGEGNEFIHHRFFEDEDEFGEDCB{JNCDBDFDCDFD{HLFKFBBABBIFEDEBBDDGF{JEMABA@@FHDDJC=@IGHEDHGIFCCBBCABCBCBABDEJDEEGFQFFGFEFFBBDCCEFEEKMKJKGFLHFI{JH{EHFFFFEA>>>=?@AAABEDFHRM{{{JI@?BA???>8+))*DCAAAAAADGGHEEH>?9889BCCA@@???@A@A<;7A@@?A@AAA??=<===BFGFD<<<88888<<??
@a6cdb386-6396-4a78-b896-9367c9d13e9f runid=3ffb29643267db9bb8aae685166434a5232ac074 sampleid=1_launch read=16423 ch=258 start_time=2024-11-10T14:42:08Z model_version_id=dna_r10.4.1_e8.2_5khz_400bps_sup@v4.2.0 barcode=barcode05
AATTATAGGATCCGCTTTTATTGGGTATGTTTACCTGAGCAAGAGATATTCTTTTGGGGAGCAACAGTTATTACTAATATTTTATCTTCAATTCCATTTTTAGGGAAAAAAATTGTTTTTTGAGTTTGAGGAAGATTTTCCGTTGATAATCCTACATTAAATCGATTTTTTTCTTTACATTTTTAATACCTTTAATAATTTTAGCTATATCAATAATTCATTTATCTATTCTTCATGAAAAGGCTCATCTAACCAAATAGGATTAAATTCAAGAAAAGATAAAATCTATTTTAATAAAAGATTTATATTTAAAGATTAATTTCTTTAATATTAATAGTAATATTTTATTGCTTAATATTATCATTTTTATTGATTTTCATTTTAGAATAGCAAAGGAAAATTTTTTTCCAGCTGATCCTTTAAATACACCTTTACATATTAAACCTGAATGATACTTTATATTTGCTTACGCAATTTTACGATCTGTACCAA
+
0<@DCEBDDGDCCBA@B?@>?FHEIEDICAC<4;;=***.--..'&&'',&&'(0)6BCCBAAAAB>====CKA@:::DGFSEFEK{K74333399;<8>>;<=<?FGLGFGJHF{GEKJ{EECBDFDGMEEIDDEEHHF<::::=@?>>>?AA@@???>?<<44444>G{F>;81,-<=9<?CA@?>=>?AEEA@==<=>FBBA@?=<<;<<<;::;9;;<<BE;::56777A?@>>>=<<:997888:><>>=<=<;::9:-*)*(*)))).10::8999<=><<=>>>@@<<;;;>==<=???@??@@BD@>=<,-??ABBDD?BB?>?>>?>=<<;<<>>BBBDIDBBA@??===<<ACBBBKECAABAACA?=??@@F><=<<;==<>??@@ACBECCDEGEDA77?A@====?ACEDD@>>==>9:D:;@?=<<<=====;;:9899:;<<====;;<=>??=955667>@@?=65445;<=<<<<
@80b830a5-f82b-4e74-936f-0f5346943ec6 runid=3ffb29643267db9bb8aae685166434a5232ac074 sampleid=1_launch read=4984 ch=234 start_time=2024-11-10T14:42:15Z model_version_id=dna_r10.4.1_e8.2_5khz_400bps_sup@v4.2.0 barcode=barcode05
ATTATAGGATCCGCTTTTATTGGGTATGTTTTACCTTGAGGACAAATATCTTTTTGGGGAGCAGCAGTTATTACTAATATTTTATCTTCAATTCCATTTTTAGGGAAAAAAATTGTTTTTTGAGTTTGAGGAAGATTTTCCGTTGATAATCCTACATTAAATCGATTTTTTTCTTTACATTTTTTAATACCTTTAATAATTTTAGCTATATCAATAATTCATTTATCTATTCTTCATGAAAAAGGCTCATCTAACCAAATAGGATTAAATTCAAGAAAAGATAAAATCTATTTTAATAAAAGATTTATATTTAAAGATTTAATTTCTTTAATATTAATAGTAATATTTTATTGCTTAATATTATCATTTTTTATTGATTTTCATTTTAGAATAGCAAAGGAAAATTTTTTTCCAGCTGATCCTTTAAATACACCTTTACATATTAAACCTGAATGATACTTTATATTTGCTTACGCAATTTTACGATCTGTACCAA
+
MFHJEDEEHNQ{IMJIO{H{LEMK{{J{L{S{I{NEGAACG{IIIIG{PHCBBKF:::;{TKLI{GMKQHK{{K{RL{{J{{L{{{K{P{NK{J{CDDAHMB>>>?EJAK{IECBBBLKHL22222<?G{{JO{HHAAD@F==B>@M{I{{{S{{PL{HJM{MIIKHFFENOEDCD=FED@4+)IMHMIH{{JLDIII{{N{U{QHJ{H{HH{{{JKKQ{M{MR{M{IFDGLKOGFPGGG{MK{IOM{GK{NHHHJGGGGGHEDDFG@>=7''''((>B?FMCEIJEHGDBCDE@{EEFJ{JII{JK{KMI\J{KIHEGKJ{{J{JKRVJ{{NH{JHGHGIEEFE{KN{{LNII{JILHGO{JIKFI@{>PJDFEN{IH{{L{FCH{MKEJFEDDCDILTGEIIIL{{{{{J{ERINUGHEGGHLDIHEDDDEF66D66GRIFGGTEEDCBCDBBBCDCFGHEGDBCDFEFIEA>==>>BFGFDA@@@@FDFDECC
@9e44d13c-3d9f-4166-89b6-2b0e9094fc58 runid=3ffb29643267db9bb8aae685166434a5232ac074 sampleid=1_launch read=5239 ch=123 start_time=2024-11-10T14:42:12Z model_version_id=dna_r10.4.1_e8.2_5khz_400bps_sup@v4.2.0 barcode=barcode05
TGGTACAGATCGTAAAATTGCGTAAGCAAATATAAAGTATCATTCAGGTTTAATATGTAAAGGTGTATTTAAAGGATCAGCTGGAAAAAAATTTTCCTTTGCTATTCTAAAATGAAAATCAATAAAAAATGATAATATTAAGCAATAAAATATTACTATTAATATTAAAGAAATTAAATCTTTAAATATAAATCTTTTATTAAAATAGATTTTATCTTTTCTTGAATTTAATCCTATTTGGTTAGATGAGCCTTTTTTCATGAAGAATAGATAAATGAACTATTGATATAGCTAAAATTATTAAAGGTATTAAAAAATGTAAAGAAAAAAATCGATTTAATGTAGGATTATCAACGGAAAATCTACCTCAAACTCAAAAAACAATTTTTTTCCCTAAAAATAAAATGAAGATAAAAATATTAGTAATAACTGTTGCTCCCCAAAAAGATATTTGTCCTCAAGGTAAAACATACCCAATAAAAGCGGATCCTATAATTA
+
:;;:::9886511122778651110155567667788887766666777788:9766556766554466789876544455678:;===:9889.35++9.976664..-+++++6678677666667776655553131245667888887666666566664334356656797553334569;8765455669;=;8775777654445::99987@33336655766766666789988754433443349;<=33333877766444446365554445444433344668:999:;=;9775545556789865555687788;:95..../7876665455557,,,,+.//1::10++***./67898886765445599<<<;74)666698))))))))2-'&&''5654443121224445565553333-445876454567777677776555667765556785444341,+++,124332224
@fd95ce9c-6709-4680-986b-86aa7dfe6bf0 runid=3ffb29643267db9bb8aae685166434a5232ac074 sampleid=1_launch read=4547 ch=461 start_time=2024-11-10T14:42:27Z model_version_id=dna_r10.4.1_e8.2_5khz_400bps_sup@v4.2.0 barcode=barcode05
AATTATAGGATCCGCTTTTATTGGGTATGTTTTACCTTGAGGACAATCTGTTTTGGGGAGCAACAGTTATTACTAATATTTTATCTTCAATTCCATTTTTAGGGAAAAAAATTGTTTTTTGGTTGAGGAAGATTTTTCCATTAGATAATCCTACATTAAATCGATTTTTTTCTTTACATTTTTTAATACCCTTAATAATTTTAGCTATATCAATAATTCATTTATCTATTCTTCATGAAAAAGGCTCATCTAACCAAATAGGATTAAATTAAAGATAAAATTTTCTTTCTAATAAAAGATTTATATTTAAAGATTTAATTTCTTTAATATTAATAGTAATATTTTATTGCTTAATATTATCATTTTTATTGATTTTCATTTTAGAATAGCAAAGGAAAATTTTTTTCCAGCTGATCCTTTAAATACACCTTTACATATTAAACCTGAATGATACTTTATATTTGCTTACGCAATTTTACGATCTAA
+
987755122356322224>955555988989:;::987--223820((('''(++;:9:87766666679:<;::88888;=<;:999888965//1>@B8887:<<=>=;;;::;;:<7(&&&')-,,-,+)**,2//++30/-//08664+((()3339533337ACDE?=753;<;;:96HA<::99:9-,,,:9:;=@33333310077899999:;<<=>9887799:;:;:::<<>=<:;323125559977510.,,,/.-&(////34336:;421.-+)&')))226:<;;<<=<:::;;??;;;;978?>=<<<<<>=<<<:9::::;::;>>?=<>>>>>;998999:9:999;>@>==;;;;;A?@?><7000/.*+++-34=;;=>@@@@CBBC>98:;:9:989998>>;:988111?2?=<:::9998898988777889:<;<;::;<==<;944456<<<:8*)))*-,
@1d56ff7d-b2a9-46ea-9733-904eb12e45fb runid=3ffb29643267db9bb8aae685166434a5232ac074 sampleid=1_launch read=4330 ch=472 start_time=2024-11-10T14:42:30Z model_version_id=dna_r10.4.1_e8.2_5khz_400bps_sup@v4.2.0 barcode=barcode05
AATTATAGGATCCGCTTTTATTGGGCATGTTTTACCTTGAGGACAAATATCTTTTTGGGGAGCAACAGTTATTACTAATATTTTATCTTCAATTCCATTTTTAGGGAAAAAAATTGTTTTTTAGTTTGAGGAAGATTTTCCGTTGATAATCCTACATTAAATCGATTTTTTTCTTTACATTTTTTAATACCTTTAATAATTTTAGCTATATCAATAATTCATTTATCTATTCTTCATGAAAAAGGCTCATCTAACCAAATAAGATTAAATTCAAGAAAAGATAAAATCTATTTTAATGAAAGATTTATATTTAAAGATTTAATTTCTTTAATATTAATAGTAATATTTTATTGCTTAATATTATCATTTTTTATTGATTTTCATTTTAGAATAGCAAAGGAAAATTTTTTTCCAGCTGATCCTTTAAATACACCCTTACATATTAAACCTGAATGATACTTTATATTTGCTTACGCAATTTTACGATCTGTACCAA
+
NFBD=>?@@AC@@99:0/>766227>IGLGJM?2DBBA33<<=@EIDGJ{TFLG{KAAAAE{{JHJJJG{J{KI{HOHPHK{V{K{{{{IJJGHINJ{IJU{??>>I{N{{{Q{{{HYJELK0000?7:PEEL{FP{HMIL@ABIENHNGKI{KKIHHG{JI{{JQGFMQ{Q93420@DFDK{M{M{{HFEI{LGLGEDFFFDDBBAB@A@A;;;;<@B>?BBEFGBABBEGCCCDUB@CBB?EGECE@?..../:DEKGFEECFCBFGBDAAAAADGFDGFDDFH{KKLE{{KKIFEDEHGEHKGIGFDEHO{{{HFGC;;EEFFDGI?KEEIGGFEHCBBBDCJJ{{GG{EFDDCDGBCCDBCEDEGG{{{FIDHIFHKIHI@IJIHDFA>??>>?@@ACCCCC@DD{H@.**+8=>LBB???==BC?????((=((@@B@@BABABB??>><==>=>>??DA@@DBDHEC@=<==>ACCB@;;;;>FII{{GF
@487a4ee9-0150-4940-b9cc-e805d32653e2 runid=3ffb29643267db9bb8aae685166434a5232ac074 sampleid=1_launch read=4481 ch=295 start_time=2024-11-10T14:42:30Z model_version_id=dna_r10.4.1_e8.2_5khz_400bps_sup@v4.2.0 barcode=barcode05
AATTATAGGATCCGCTTTTATTGGGTATGTTTTACCTTGAGGACAATCTCTTTGGGGAGCAACAGTTATTACTAATATTTTATCTTCAATTCCATTTTTAGGGAAAAAAATTGTTTTTTGAGTTTGAGGAAGATTTTCCGTTGATAATCCTACATTAAATCGATTTTTTTTCTTACATTTTTAATACCTTTAATAATTTTAGCTATATCAATAATTCATTCATCTATTCTTCATGAAAAAGGCTCATCTAACCAAATAGGATTAAATTCAAGAGAAGATAAAATCTATTTTAATAAAAGATTTATATTTAAAGATTTAATTTCTTTAATATTAATAGTAATATTTTATTGCTTAATATTATCATTTTTTATTGATTTTCATTTTAGAATAGCAAAGGAAAATTTTTTTCCAGCTGATCCTTTAAATACACCTTTACATATTAAACCTGAATGATACTTTATATTTGCTTACGCAATTTTACGATCTGTACCAA
+
TME@<=@@CEGHGCCCCDCAGECDDVHKOLN{JH{C{2..,***)-,+,-,-/.0GJQIHGKIGI{KJGJ{O{{G{LMRO{OKJ{QNI{PI{{ELFJJQ??>>;-+.3ALGKPK{MKMNILKKKJK`{LHRGQWHGGNH<=EGLKG{{{Q{MKH{H{PIGUABCABE>EZD/.+(),45=>HKLFIJNIH{GIKHIJKLFHJMHIHEDFF{NGOHKHQHNLKQFGKH{66666F<;;;<JJOKFHFLFFFHGKI{LFGVN{{LI;;;;;IIIGEFFEEGFFILIIPJGL{{LJN{GIH{OHH{{{QGF{H{{JQVM{QNOJ{LHQHLHJNF{KHHIECAAABEFJHIJKJNGGFGHDDCCDGGFD{P{{IFHJFKNK{LFPTMIBB?>@?>=>BEEFDBFCIGGLQ{MJLECEEDHF:99965:<8;ECCABBICICCC@??>?DCCA??=>>>?@BABACB@BDCABA@@>==>>BCDDB:9999??@ABAA
@430c1897-890f-4935-aee1-b2195a47e50e runid=3ffb29643267db9bb8aae685166434a5232ac074 sampleid=1_launch read=5289 ch=289 start_time=2024-11-10T14:42:23Z model_version_id=dna_r10.4.1_e8.2_5khz_400bps_sup@v4.2.0 barcode=barcode05
AATTATAGGATCCGCTTTTATTGGGTATGTTTTACCTTGAGGACAAATATCTTTGGGGAGCAACAGTTATTACTAATATTTTATCTTCAATTCCATTTTTAGGGAAAAAAATTGTTTTTTGAGTTTGAGGAAGATTTTCCGTTGATAATCCTACATTAAATCGATTTTTTCTTACATTTTTAATACCTTTAATAATTTTAGCTATATCAATAATTCATTTATCTATTCTTCATGAAAAAGGCTCATATAACCAAATAGGATTAAATTCAAGAAAAGATAAAATCTATTTTAATAAAAGATTTATATTTAAAGATTTAATTTCTTTAATATTAATAGTAATATTTTATTGCTTAATATTATCATTTTTATTGATTTTCATTTTAGAATAGCAAAGGAAAATTTTTTTCCAGCTGATCCTTTAAATACACCTTTACATATTAAACCTGAATGATACTTTATATTTGCTTACGCAATTTTACGATCTGTACCAA
+
HIG{QIKWKKJK{HHHHHIH@?>??JGIUIK{{M{HGG<=KRNNLJIKEG@30/*?BDAB?>>>@@BA@BJHH{GKHHINF{INJI{I{KEGFE?<>>AE////9?FFI{H{LEH{HQO{@@>?>@78GSEGHG{PIGGIEGIIHHHJGJM{LJKGLGKVI====>:GOI523((@?;{FFEFFGKKFWIHLIFGIHHGGRHGKFFHGFFGFEDFDEEKIGIIEIIIFIGEEKGFGECFEGDEPGO33333EECEHNHFNKKJHGGIDD===AEGIEFCDEEGELIEGJ{IHKDCFCBDGDRIGFGIGG{FEFEFLAMH{{EFGEAC{IFHFDDEECDDCCEFJ/-ACC@?<777@CCABDD?<BDH?88779AF838888;9:::ICA@BCDFGGJODGNGN{{{GE@BEGKHEGOYGFOFHQGHECA00800DDDCBDFEEHGDECCCCC@@BA@BCDDDGHEFECA====?DGIGN=<;;<;<98979
@b5c7e7da-2679-4cfb-ba55-8cfc334aaa91 runid=3ffb29643267db9bb8aae685166434a5232ac074 sampleid=1_launch read=13986 ch=261 start_time=2024-11-10T14:42:28Z model_version_id=dna_r10.4.1_e8.2_5khz_400bps_sup@v4.2.0 barcode=barcode05
TGGTACAGATCGTAAAATTGCGTAAGCAAATATAAAGTATCATTCAGGTTTAATATGTAAAGGTGTATTTAAAGGATCAGCTGGAAAAAAATTTTCCTTTGCTATTCTAAATCAAAATCGATAAAAATGATAATATTAAGCAATAAAATATTACTATTAATATTAAAGAAATTAAATCTTTAGAATCTAAATCTTTTATTAAAATAGATTTATCTTTTCTTGAATTTAATCCTATTTGGTTAAATGAGCCTTTTCATGAAGAATAGATAAATGAATTATTGATATAGCTAAAATTATTAAAGGTATTAAAAAATGTAAAGAAAAAAATCGATTTAATGTAGGATTATCAACGGAAAATCTTCCTCAAACTCAAAAAACAATTTCCTAAAAATGGAATTGAAGATAAAATATTAGTAATAACTGTTGCTCCCCAAAAAGATATTTGTCCTCAAGGTAAAACATACCCAATAAAAGCGGATCCTATAATTA
+
B77777;88877==>LKILDCCDA=<=2222222226;443345+**++4FILHFHFE@@AEQ{{IJIFJII{EJFLFE=<<;<<CHJGAA@==069//<9;EAAA33/.0(*''''>?444422>??>>?>>ABEHDEEFTEFEHICAGJFFEADAB>>>664111BAAABPFDD=6557+(''''))))=99999DKFDDHGF<<<;=@,@@EINJKSHBBCFLHGHMGMFDDDA@?A;(((('()((()37.9==??21112=???CDECEHCEGGHEGPKFDCBDEGKKJ{FJGFEDBDCBCDEEHHKIFEA=>>BADPQR{{H10000<CCC55556@>???@BA?:::;;HPIJFAAA?DCCBCDDCB@AA?---*(*2225;@@?=<=>?>---,----:;:=@?>>=<<<<;<<=@FB@B3226<=<<A?=<<;<=??@AAAA@???@BBBB@>=>>>>A==<==?=99988;;;:98789
@050b868a-eb6f-4c1b-ae23-fd17fbb267aa runid=3ffb29643267db9bb8aae685166434a5232ac074 sampleid=1_launch read=7156 ch=208 start_time=2024-11-10T14:42:29Z model_version_id=dna_r10.4.1_e8.2_5khz_400bps_sup@v4.2.0 barcode=barcode05
AATTATAGGATCCGCTTTTATTGGGTATGTTTTACCTTAAGGACAAATATCTTTTTGGGGAGCAACAGTTATTACTAATATTTTATCTTCAATTCCATTTTTAGGGAAAAAAATTGTTACTTGAGTTTGAGGAAGATTTTCCGTTGATAATCCTACATTAAATGGATTTTTTTCTTTACATTTTTTAATACCTTTAATAATTTTAGCTATATCAATAATTCATTTATCTATTCTTCATGAAAAAGGCTCATCTAACCAAATAGGATTAAATTCAAGAAAAGATAAAATCTATTTTAATAAAAGATTTATATTTAAAGATTTAATTTCTTTAATATTAATAGTAATATTTTATTGCTTAATATTATCATTTTTTATTGATTTTCATTTTAGAATAGCAAAGGAAAATTTTTTTCCAGCTGATCCTTTAAATACACCTTTACATATTAAACCTGAATGATACTTTATATTTGCTTACGCAATTTTACGATCTGTACCAA
+
89787755556*****001015555<=>=<==>>?<33*))))89;<<<=:::9622111;::999:::;;<<<<<<:;;;<=@?=<<<=>>>?>;8788::200/.2;>>=<;9322+(((&&...658@=<<<<====@843446>><<<<<=<;:::898)))))78;=A>>8/))...0,-445=<<<<>@?A>=<<=>B@?>>=<<;;;<=<;;;;=>=???=<;;;<<>><<<;:<<=<<:::<=<<<<<<<<=<<;;;<=>>?>><=7579<;;;=<<=>A>>>=>>@@=9988<<<<<=>><<<<<>=9999744>>@>ABA@?=<;;;:::98989:<=@CA?@>==<<;<;;;:::::;;?BB@@?=<<<=ACB??@;998775554575>;;???>>??@@@?:99::9;;;<=722:999999*)<))==73===><<<;:998899:;>>???==>===<;855557>??=3)))))((());9
@1ad6bdb1-20e6-40c6-a8c7-5a6a63983bd2 runid=3ffb29643267db9bb8aae685166434a5232ac074 sampleid=1_launch read=4419 ch=203 start_time=2024-11-10T14:42:20Z model_version_id=dna_r10.4.1_e8.2_5khz_400bps_sup@v4.2.0 barcode=barcode05
AATTATAGATCACTTATTGGGTATGTTTTACCTTGAGGACAAATATCTTTTGGGGAGCAACAGTTATTACTAATATTTTATCTTCAATTCCATTTTTCAGGGAAAAAAACTGTTTTTTGAGTTTGAGGAAGATTTTCCGTTGATAATCCTACATTAAATCGATTTTTTTCTTTACATTTTTTAATACCTTAAATAATTTTAGCTATATCAATAATTCATTTATCTATTCTTCATGAAAAAGGCTCATCTAACCAAATAGGATTAAATTCAAGAAAAGATAAAATCTATTTTAATAAAAGATTTATATTTAAAGATTTAATTTCTTTAATATTAATGGTAATATTTTATTGCTTAATATTATCATTTTTTATTGATTTTCATTTTAGAATAGCAAAGGAAAATTTTTTTCCAGCTGATCCTTTAAATACACCTTTACATATTAAACCTGAATGATACTTTATATTTGCTTACGCAATTTTACGATCTGTACCAA
+
*,,-++(&%%'&&&'''33221112234422320---.,,10.-.112133+4534333333322222334432222477655555433224558:;222226:98861(((((33>>75322345754433444782.--.043222335543333431..//1<>@<:76701221./0<:63,***+-.2/14447986554333333332233466776332223468687656565433445544565667777554444556-,,,,-6764444678778889::93343554667765555699444446765768898854333333223223446888975666565544456678:<;87765566:;9889;<5543243456777799::::;;;;;555654443469787532222++6++76545456556566544445678776556778764/.///78881,+++-4565454
@09e31e7e-0a9f-4663-96eb-1a8e5cb9a214 runid=3ffb29643267db9bb8aae685166434a5232ac074 sampleid=1_launch read=3894 ch=52 start_time=2024-11-10T14:42:22Z model_version_id=dna_r10.4.1_e8.2_5khz_400bps_sup@v4.2.0 barcode=barcode05
AATTATAGGATCCGCTTATTGGGTATGTTTTACCTTGAGGACAAATATCTTTTTGGGGAGCAACAGTTATTACTAATATTTTATCTTCAATTCCATTTTTAGGGAAAAAAATTGTTTTTTGAGTTTGAGGAAGATTTTCCGTTGATAATCCTACATTAAATCGATTTTTTTCTTACATTTTTAATACCTTTAATAATTTTAGCTATATCAATAATTCATTTATCTATTCTTCATGAAAAAGGCTCACCTAACCAAATAGGATTAAATTCAAGAAAAGATAAAATCTATTTTAATAAAAGATTTATATTTAAAGATTTAATTTCTTTAATATTAATAGTAATATTTTATTGCTTAATATTATCATTTTTTATTGATTTTCATTTTAGAATAGCAAAGGAAAATTTTTTTCCAGCTGATCCTTTAAATACACCTTTACATATTAAACCTGAATGATACTTTATATTTGCTTACGCAATTTTACGAATATCTACCAA
+
ILMHHLJ{LLOII,,,,)----5AB{J\N{{OHDPC@BHKM{JBM{LHLRHKFHIKJMOL{IJ{HM{JPJJL{JNKFMHQ{KJVISIJCHH{{{DDFKT{@@@@GKGP{{{NKLHIKJMS77777NJ[HHOMNHHOMOKJFG{{{JK{{M{KIJPLJKL{HK{{{F{L{{IJKE?AIHCDKLIJJN{GQJHTJ{PGK{LGGOGLI{PG{G{{GHSIJKI{HNLH{OJKSJ{LOJGHGKH{PMPKGCDEDFVK{ENPL{HD@AA@77667?=>>><;:>EHFLNFHHGCDA<6:::<GJGHHILMIIJI{MKH{ISRIILIT{IGIKJ{OJ{{K{FI{HKJI{FK{{I{YJ{O{R{J{{KINLGJDGH{HIGGGH{M{MJNGEQHKKKIGDDC>>;:;@@FCGEDFEAABDDDGHK{IKLHVGDHIJHFMHDFCFCFILFBBACBGPIIDGFFEIIHJGIFLOOK{KSKNHCEGCGHFFI98-,+***((''(:;
@3c3a9708-8671-4e04-966b-d77e7491d8f5 runid=3ffb29643267db9bb8aae685166434a5232ac074 sampleid=1_launch read=4648 ch=415 start_time=2024-11-10T14:42:43Z model_version_id=dna_r10.4.1_e8.2_5khz_400bps_sup@v4.2.0 barcode=barcode05
TGGTACAGATCGTAAAATTGCGTAAGCAAATATAAAGTATCATTCAGGTTTAATATGTAAAGGTGTATTTAAAGGATCAGCTGGAAAAAAATTTTCCTTGCTACTCTAAAATGGAAATCAATAAAAAATGATAATATTAAGCAATAAAATATTACTATTAATATTAAAGAAATTAAATCTTTAAATATAAATCTTTTATTAAAATAGATTTTATCTCTTCTTGAATTTAATCCTATTTGGTTAGATGAGCCTTTTTCATGAAGAATAGATAAATGAATTATTGATATAGCTAAAATTATTAAAGGTATTAAAAAATGTAAAGAAAAAAATCGATTTAATGTAGGATTATCAACGGAAAATCTTCCTCAAACTCAAAAAACAATTTTTTTCCCTAAAAATGGAATTGAAGATAAAATATTAGTAATAACTGTTGCTCCCCAAAAAGATATTTGTCCTCAAGGTAAAACATACCCAATAAAAGCGGATCCTATAATTA
+
1///AJRJFECDDHHJK{{HIJNMFLOJM{PK{UHQQGQH{LGJBAA@AJSKOOLKQOKQI{K{M{JQIJP{IMK{JB3...))'(+.0-+**+++-**11C33233;==EHQ{{IJNKJHHGJJ{{{{FKEFGJB33333@?CCBAEDBLI{GBBCBD{{{;;;9:;?EFGDHDK{K??D@?@=8B=777EHIK{{LXGJKIGHNFKNFEHG{>>+*+**7>A{IK{LNHEMIHHNFGLP{I{HLGJOKJ{GHK{H{IGFKIGJIMFKKJI{F88888JEKKJ{IGEGGCGFL{{P{FGGIHEJHFEJHDFGIGFDEEEE{IL{H{{{JD>>=>?K{HIEEECEDDCEJCEC@AAABOIV{EA??<;<<=@IJFHGHHHFGDEJ{{{{IFG<>DFI[GECABBBBAA@?@@BCDIDCBBA@???@@@ABCDD>>==;92>>?DBA???@BBCDDDDDDBBAACDHDDAAAAABD@?>=<<;665559:<>?CBAB
@747452df-b476-4e47-a800-e1252b6865de runid=3ffb29643267db9bb8aae685166434a5232ac074 sampleid=1_launch read=5487 ch=366 start_time=2024-11-10T14:42:34Z model_version_id=dna_r10.4.1_e8.2_5khz_400bps_sup@v4.2.0 barcode=barcode05
TGGTACAGATCGTAAAATTGCGTAAGCAAATATAAAGTATCATTCAGGTTTAATATGTAAAGGTGTATTTAAAGGATCAGCTGGAAAAAAATTTTCCTTTGCTATTCTAAAATGAAAATCAATAAAAAATGATAATATTAAGCAATAAAATATTACTATTAATATTAAAGAAATTAAATCTTTAAATATAAATCTTTTATTAAAATAGATTTTATCTTTTCTTGAATTTAATCCTATTTGGTTAGATGAGCCTTTTTCATGAAGAATAGATAAATGAATTATTGATATAGCTAAAATTATTAAAGGTATTAAAAAATGTAAAGAAAAAAATCGATTTAATGTAGGATTATCAACGGAAAATCTTCCTCAAACTCAAAAAACAATTTTTTTCCCTAAAAATGGAATTGAAGATAAAATATTAGTAATAACTGTTGCTCCCCAAAAAGATATTTGTCCTCAAGGTAAAACATACCCAATAAAAGCGGATCCTATAATTA
+
76668IKI97777BD{ILHHHGHIGKHGMEEFEJ{IJGL{KI{MLDFEJ{{I{{L{K{GHGOH{KMJMNTJ{GGPKGIPKIGGCFGH{Q{{DEIBELCBB;BM{I{H{LFMQLHKGH{JJEGGDMEFGGQE778ELFKKBBFHBBB?@AA9FFFD66666{F{JKJIJJEHGGIJGLNGQL{J{[NJKE767399:::BEFIHHIFDBDAAGKHK{FFHIEGB=>@HGFKH{NIGGEKLFNGGIHEE?>?>?JFVGLFBGAECDDBCCCCDCEDGECDDDDDFFGFDDBBBABIPIFJFGFFLGCDCBBDDCDCGCA>>>?ACHLGIHFFDA<<;<=EICA@??@@@A?@?CA=::::<EDCGGDDA=>>=:<?4333DEBA@@BF{{{{CB6099;BCA@>===>??>===>>@AA@??><;;;;;===?CA9776797/ABA@?=<<;<=>>AA@@?@?>=>??@A@>====>@=<<<=>=766568:;996667
@d5412b29-9673-4dd7-8b45-c7bb046232c7 runid=3ffb29643267db9bb8aae685166434a5232ac074 sampleid=1_launch read=5931 ch=330 start_time=2024-11-10T14:42:41Z model_version_id=dna_r10.4.1_e8.2_5khz_400bps_sup@v4.2.0 barcode=barcode05
AATTATAGGATCCGCTTTTATTGGGTATGTTTTACCTTTGAGGACAAATATCTTTTTGGGGAGCAACAGTTATTACTAATATTTTATCTTCAATTCCATTTTTAGGGAAAAAAATTGTTTTTTGAGTTTGAGGAAGATTTTCCGTTGATAATCCTACATTAAATCGATTTTTTTCTTTACATTTTTTAATACCTTTAATAATTTTAGCTATATCAATAATTCATTTATCTATTCTTCATGAAAAAGGCTCATCTAACCAAATAGGATTAAATCCAAGAAAGATAAAATCTATTTTAATAAAAGATTTATATTTAAAGATTTAATTTCTTTAATATTAATAGTAATATTTTATTGCTTAATATTATCATTTTTTATTGATTTTCATTTTAGAATAGCAAAGGAAAATTTTTTTCCAGCTGATCCTTTAAATACACCTTTACATATTAAACCTGAATGATACTTTATATTTGCTTACGCAATTTTACGATCTGTACCAA
+
{NNJO{EF{L{SL{I{{PJ{EDCCCKN{P{JXN{PIGG/--43467>>@E{HA53A@?FL{{JIIDHB666.(+++,EEHG{L[TFGGHICBEGFI{H:?DMNBAAACHI{{{OEB>==>?JD-----76AHIIIPGCH?C@;001=>@DF{{{N{{K{QGMIG{IH{H>KK{{JCA623DGEFONTKKKIIM{M{F{LKYG{PHBCBCGFDDEILMIKGGENOGIJKLGHED???::@BCCH{N{{{{{FFA@<?@DA8888:?>?=)))(()*)*+0/'+5223IGN{RH{{{K{{GHL{{NH{JHL{JJ{K{{WJHLIABEG{77777?HHOJFGDH{KHEHHMJ{{P{IR{{{GNHBCC))@A@BC{{{{IONOH{S{IIM{H{JGHFGFFFG{OJLL{{L{R{{{{KRLFFK{KHGFHJ{{GJ{HA???843734=EE?>>??GHKBCBBAGFFFEFDGMFCFGEFQOCA@@ACDGKGGB11112;;;BCCE
@fd121391-e9ff-42b8-90e4-3b7746ef5b55 runid=3ffb29643267db9bb8aae685166434a5232ac074 sampleid=1_launch read=5538 ch=125 start_time=2024-11-10T14:42:38Z model_version_id=dna_r10.4.1_e8.2_5khz_400bps_sup@v4.2.0 barcode=barcode05
TGGTACAGATCGTAAAATTGCGTAAGCAAATATAAAGTATCATTCAGGTTTAATATGTAAAGGTGTATTTAAAGGATCAGCTGGAAAAAAATTTTCCTTTGCTATTCTAAAATGAAAATCAATAAAAAATGATAATATTAAGCAATAAAATATTACTATTAATATTAAAGAAATTAAATCTTTAAATATAAAATATTTTATTAAAATAGATTTTATCTTTTCTTGAATTTAATCCTATTTGGTTAGATGAGCCTTTTCATGAAGAATAGATAAATGAATTATTGATATAGCTAAAATTATTAAAGGTATTAAAAAATGTAAAGAAAAAAATCGATTTAATGTAGGATTATCAACGGAAAATCTTCCTCAAACTCAAAAAACAATTTTTTTCCCTAAAAATGGAATTGAAGATAAAATATTAGTAATAACTGTTGCTCCCCAAAAAGATATTTGTCCTCAAGGTAAAACATACCCAATAAAAGCGGATCCTATAATTA
+
GKEENQOKL{GOJHKLFK{CBE{JLGMEEKKIFPJHISI{{H{JDDHGFV{_{OJLKFLJGLLTGGGDFD@AGIL{JI{GJGE?=>BHKFFECD-*98:6)7ILMJEFIGGK{HIIMKGHFOJG{HGN{NGHHGK{MJMHEKGFDHCGGHELHHFEJJ{IIGFEEFBAAAFILFODGFHFGGECMEFDA;;:,/(((():;A::CEA@>>?=@E;EFBAB@5555?BED{JGHGFHFDDDCBECCFFODAA@??>CGC{G?>?>CDDA@@??ABA@?@???@@?@??>>>=>?AABAB@@@?>?<><<>>==>?AB?<<;;<>@@BCDHIC;66667<<@=:66667<===11000446>@><=><<55555<>=<;:;:9889:ADJFFFFD>AB?>?><;;;:;::998899;<>=<;0///0667778898897775.9989775556799:::;:98878999986677788764455522211466432223
@054b2c88-45d3-4290-a7f6-bf44369560dc runid=3ffb29643267db9bb8aae685166434a5232ac074 sampleid=1_launch read=5173 ch=57 start_time=2024-11-10T14:42:32Z model_version_id=dna_r10.4.1_e8.2_5khz_400bps_sup@v4.2.0 barcode=barcode05
TGGTACAGATCGTAAAATTGCGTAAGCAAATATAAAGTATCATTCAGGTTTAATATGTAAAGGTGTATTTAAAGGATCAGCTGGAAAAAAATTTTCCTTTGCTATTCTAAAATGAAAATCAATAAAAAATGATAATATTAAGCAATAAAATATTACTATTAATATTAAAGAAATTAAATCTTTAAATATAAAATATTTTATTAAAATAGATTTTATCTTTTCTTGAATTTAATCCTATTTGGTTAGATGAGCCTTTTTCATGAAGAATAGATAAATGAATTATTGATATAGCTAAAATTATTAAAGGTATTAAAAAATGTAAAGAAAAAAATCGATTTAATGTAGGATTATCAACGGAAAATCTTTCTCAAACTCAAAAAACAATTTTTTTCCCTAAAAATGGAATTGAAGATAAAATATTAGTAATAACTGTTGCTCCCCAAAAAGATATTTGTCCTCAAGGTAAAACATACCCAATAAAAGCGGATCCTATAATTA
+
A@AKJJ{GIJFGFFFHMHLGIFKLFGEEDGFHGFJKLJIGKH{IKLMEGDIDILJHQGEFIFJHIF{{GKN{HIIFIA@?@ADFEIM{{{{GI{NJHEFFFIH{IILLK{{GLIIGGGKGIIHCDCLLJPEEGFIEGTKGDFEIHJNHIJFKJHGEEEHJLJ{HGFECD@AAEBECDHFGFFG9999991116/,++++3?A@@BGEFBA@@@FBH>??>9/1114<>>FEFKDEDFFHGGDFG?64445D@><8..--BCEDDEEEGCCCDFEJEDEDDFKHJEFDC@@AAACBDGGHGCFEDGBCBAAA@ABCFFDAA=>>>A:;BB{J{B<<<<=GHDCCBCBECDDDDDB=::::<EJFCDEGEEKFJEFDCBBCDDCCBABJ{K{JGN>4BCDCCB=<<<;<;;;>>==?@@B?==<99888;=>>?>>=<;<<=@?A??@?===<=>>>>>>>=<;;;====>=<<<<=>?>><<<<8555569::98888:
@b5cce229-1821-440f-975b-9ff9fe1643b7 runid=3ffb29643267db9bb8aae685166434a5232ac074 sampleid=1_launch read=5142 ch=18 start_time=2024-11-10T14:42:32Z model_version_id=dna_r10.4.1_e8.2_5khz_400bps_sup@v4.2.0 barcode=barcode05
TGGTACAGATCGTAAAATTGCGTAAGCAAATATAAAGTATCATTCAGGTTTAATATGTAAAGGTGTATTTAAAGGATCAGCTGGAAAAAATTTTCCTTTGCTATTCTAAAATGAAAATCAATAAAAAATGATAATATTAAGCAATAAAATATTACTATTAATATTAAAGAAATTAAATCTTTAAATATAAATCTTTTATTAAAGTAGATTTTATCTTTTCTTGAATTTAATCCTATTTGGTTAGATGAGCCTTTTTCATGAAGAATAGATAAATGAATTATCGATATAGCTAAAATTATTAAAGGTATTAAAAAATGTAAAGAAAAAATCGATTTAATGTAGGATTATCAACGGAAAATCTTCCTCAAACTCAAAAAACAATTTTTTTCCCTAAAAATGGAATTGAAGATAAAATATTAGTAATAACTGTTGCTCCCCAAAAAGATATTTGTCCTCAAGGTAAAACATACCCAATAAAGCGGATCCTATAATTA
+
UFH{{VPMI{IHFGFD<;;888GBCD{MEYHL{IH{H{{IH{FQHQ{JG{{NQJHIJKI{HOR{{{H{{HM{OJJQJHB@@@AHFGGLMKJ{BL93--.01;64544479QKFECEJJM{TLNHJK{L{JIMKGEB;<;;<F{HKIGINFLPMIHFDFEIS{N{JIKJMVQQ{JGJHNLIK{Q{IGJIFIHFH{MKG?:8765767..,,,,+;<EDHHB{F>@BBFMIFKIJKFHI{IIJI{JI{NJLLH?;:777JELJHK{{GSHLIGI{{R{FM{{{GEMGIEHJFGHGHH{OI{JICGGMGHXFHFLGHGFEEBCDCADGHJ{LGA@A@DIFJFGGJGGFGKGE11101??@IIJFHJIIHHFHL{KF{JH{{LFGGL{IM{{{HK<C{IGHFHGIECEECCBBA@ACEHDDDBDCABAABCDDDEDCB;;;75?ABHFEDBCCFHGIFEGIFDCBCEDCHDCBABCBFB=3-)3.,+))'&&'02114
@92e70a01-1104-4719-a0f3-4dac281b4fd9 runid=3ffb29643267db9bb8aae685166434a5232ac074 sampleid=1_launch read=5027 ch=4 start_time=2024-11-10T14:42:41Z model_version_id=dna_r10.4.1_e8.2_5khz_400bps_sup@v4.2.0 barcode=barcode05
TGGTACAGATCGTAAAATTGCGTAAGCAAATATAAAGTATCATTCAGGTTTAATATGTAAAGGTGTATTTAAAGGATAAGCTGGAAAAAAATTTTCCTTTGCTATTCTAAAATGAAAATCAATAAAAAATGATAATATTAAGCAATAAATATTACTATTAATATTAAAGAAATTAAATCTTTAAATATAAATCTTTTATTAAAATAGATTTTATCTTTACTTAGTTTAATCCTATTCGGTTAGATGAGCCTTTTTCATGAAGAATAGATAAATGGATTATTGATATAGCTAAAATTATTAAAGGTATTAAAAAATGTAAAGAAAAAAATCAATTTAATGTAGGATTATCAACAGAAAATCTTCCTCAAACTCAAAAAACAATTTTTTTCCCTAAAAATGGAATTGAAGATAAAATATTAGTAATAACTGTTGCTCCCAAAAAGATATTTGTCCTCAAGGTAAAACATACCCAATAAAAGCGGATCCTATAATTA
+
26777664321--...34431////056665552333:43211336755566865544444444322223456--***(('((()69:;97667:9877:8:98665566789665577566544345544433335884444677885'783/.-,,.655322224554557666555677;;76554566689::9876887433334<///...&((()***55443334454223335554454334576578765445554445589955444565445344456678885457765422234455766544456989<==<;-&&&&(*-+''&&&(-/---//.(((()75.,('')((((()/..449865446:;<::41-),,,8<;755545655434447785443211112566767545556,88786555578:987777776677788655555685555563///./466542223
@2b9feed0-3a0b-4d11-a0bd-4e0a8764ecab runid=3ffb29643267db9bb8aae685166434a5232ac074 sampleid=1_launch read=4274 ch=420 start_time=2024-11-10T14:42:49Z model_version_id=dna_r10.4.1_e8.2_5khz_400bps_sup@v4.2.0 barcode=barcode05
GGTACAGATCGTAAAATTGCGTAAGCAAATATAAAAGTGTGTAGGATTAATATGTAAAGGTGTATTTAAAGGATTAACTAAAAGAAAAAATTTTTACCTTGCTATTCTAAAATGAAAATCAATAAAAAATGATAATATTAAGCAATAAAATATTACTATTAATATTAAAGAAATTAAATCTTTAAATATAAATCTTTTATTAAAATAGATTTTATCTTTTCTTGAATTTAATCCTATTTGGTTGATGAGCCTTTTTCATGAAGAATAGATAAATGAATTATTGATATAGCTAAAATTATTAAAGGTATTAAAAAATGTAAAGAAAAAAATCGATTTAATGTAGGATTATCAACGGAAAATCTTCCTCAAACTCAAAAAACAATTTTTTTCCCTAAAAATGGAATTGAAGATAAAATATTAGTAATAACTGTTGCTCCCCAAAGAATATTGTCCCTCAAGGTAAACATACAATAAAGCGGATCCTATAATTA
+
CEFEJOI{G65556@AAA>21112<ABDDGFB:54+-+'(%%%%&(''&&+-445477BJL{LN{{NI{{DA:,('&&'&&&''&'(-.-)(()*''((+))AKEEIFEIHO{HJFFMI=777111--1/++++-222;::;@CGEEDB30IS{EACCDD?<=>CE?@GFIJNS{OKJ{GGF200EEGHBCDFKLJJM{{IIT{{{PMRT><@>P8888A=@?;;E{M{PJNHHJIINNHFFC5555<>?>??GHGDFC;:::?><:;=<;?B=:9999KHIIKHJHJEHHEGLO{P{JTK{HJJ{WI9656@GFD@???ABN==CL{{QD??@@BPK{GLGECE@BBAAFDB@BABCLNK{HGEC777658866:;{NGBAAD{OL{LKHI9;?>@BB=<<==>FFFEFCCCHMK{FB999:9:>><;788878441/,--(,,,+0,))).*''(''&$#$%%+*))'((3587666576665666677
@8d27e034-a3b4-4c05-be2a-5e7bf2fd944f runid=3ffb29643267db9bb8aae685166434a5232ac074 sampleid=1_launch read=4655 ch=415 start_time=2024-11-10T14:42:51Z model_version_id=dna_r10.4.1_e8.2_5khz_400bps_sup@v4.2.0 barcode=barcode05
TGGTACAGATCGTAAAATTGCGTAAGCAAATATAAAGTATGATTCAGGTTTAATATGTAAAGGTGTATTTAAAGGATCAGCTGGAAAAAAATTTTCCTTTGCTATTCTAAAATGAAAATCAATAAATAATGATAATATTAAGCAATAAAATATTACTATTAATATTAAAGAAATTAAATCTTTAAATATAAATCTTTTATTAAAATAGATTTTATCTTTTCTTGAATTTAATCCTATTTGGTTAGATGAGCCTTTTTCATGAAGAATAGATAAATGAATTATTGATATAGCTAAAATTATTAAAGGTATTAAAAAATGTAAAGAAAAAAATCGATTTAATGTAGGATTATCAACGGAAAATCTTCCTCAAACTCAAAAAACAATTTTTTTCCCTAAAAATGGAATTGAAGATAAAATATTAGTAATAACTGTTGCTCCCAAAAAGATATTTGTCCTCAAGGTAAAACATACCCAATAAAAGCGGATCCTATAATTA
+
LJHJGOKKII:8877<CDF??@@@SMIKJJMPJK{OIO{J:::::LKGLJKMMJJIJ{J{IIRJKWN{{HONKGKPLMILPFIRG{LJM{{{HPKJHN{GFNPK{Q{HJFINLK{POMHSGDKGG{{N{{EDEFE{HNPLIVKI{JKPKNHMLKG{LPHIMKFIJILIRMK{M{KLMLILJKKJ{{{GGGJHKGFGGEIDEBBFLIHFNH{MEBMHL{QHM{MJXMJIGJMJNKIKLJK{KJIKLJSLGJGFBCA@@@{MHOIKQUOIH{{NJI{R{H{JKIJKIHL{LL{IHIJJ{MKH{NILJRKPNMHILJ{{JHL{FKD{HIUO{KHJJFFI{KNHHLKGLJIRIJK{JOHGHFF{MJK????@{KHLM{FFLJ{KIHHFKQKR{{LI?4DGGGHHHJ{FHHFGEDCCDOFJMKI{88CDDGHFFDGIGHFC?1/(?@@IIKDFEFIIRILJI{HEEGETGEEGHI{KH<===BCC@@:9888;=>@@??>>
@462f8bca-a817-47f1-9ad5-d512d0675f99 runid=3ffb29643267db9bb8aae685166434a5232ac074 sampleid=1_launch read=18952 ch=329 start_time=2024-11-10T14:42:53Z model_version_id=dna_r10.4.1_e8.2_5khz_400bps_sup@v4.2.0 barcode=barcode05
AATTATAGGGATTTTTCACCGCTTTTATTGGGTATGTTTTACCTTTGAGGACAAATATCTTTTTGGGGAGCAACAGTTATTACTAATATTTTATCTTCAATTCCATTTTTAGGGAAAAAAATTGTTTTTTGAGTTTGAGGAAGATTTTCCGTTGATAATTCTACATTAAATCGATTTTTTTCTTACATTTTTTAATACCTTTAATAATTTTAGCTATATCAATAATTCATTTATCTATTCTTCATGAAAAAGGCTCATCTAACCAAATAGGATTAAATTCAAGAAAAGATAAAATCTATTTTAATAAAAGATTTATATTTAAAGATTTAATTTCTTTAATATTAATAGTAATATTTTATTGCTTAATATTATCATTTTTTATTGATTTTCAGTTTAGAATAGCAAAGGAAAATTTTTTTCCAGCTGATCCTTTAAATACACCTTTACATATTAAACCTGAATGATACTTTATATTTGCTTACGCAATTTTACGATCTGTACCAA
+
DEIG@@(((((*+)))()+*)+000506=<<>?@B@?>?54?:;:+))++/<?AAACMIKHHD><:<AMDD>==>@BA=;;<;>KGQHJM{M{{IGHRPLHPHGGEGHH{QNQHSI{K{{{IMI{MHJNKJPCEGD:;{JFLRJII{FFD:;FDFIEED+***+5KKILKHGDDFCFHN{G:;=**FFEFJMNJJJFI{FH{JI{PMHFGA<<<<FHDGFIXFOFFH{MIFLJ{GHGLHGDNCCC5544;GFECDCCGBCCACIFIFFHGGHHJHGGGJ<====@JFHGFEFNGIFDDDCEKEGGIFIFIGII{NKHIJKKNKFJFFHCFHEGJGJMHKKHIEGFDDDEEGFGJUIKJPKKFMHFHIIEKKHECCAE{{LQHHGB@DF:5DEDEFDG{FA=====AAABADGDFFGDBCC@;<AEBCEDBEHFEGJIB@@??@AHDGJCC@@@AABAA@@@@@@BBACDBBCA@@AABCBA<:99:<ACDB@76666?@A@AA>
@b769ebe2-a9d7-4433-bdc1-3e04b9163192 runid=3ffb29643267db9bb8aae685166434a5232ac074 sampleid=1_launch read=4861 ch=206 start_time=2024-11-10T14:42:56Z model_version_id=dna_r10.4.1_e8.2_5khz_400bps_sup@v4.2.0 barcode=barcode05
TGGTACAGATCGTAAAATTGCGTAAGCAAATATAAAGTATCATTCAGGTTTAATATGTAAAGGTGTATTTAAAGGATCAGCTGGAAAAAAATTTATTTTTGCTATTCTAAAATGAAAATCAACAAAAAATGATAATATTAAGCAATAAAATATTACTATTAATATTAAAGAAATTAAATCTTTAAATATAAATCTTTTATTAAAATAGATTTTATCTTTTCTTGAATTTAATCCTATTTGGTTAGATGAGCCTTTTCATGAAGAATAGATAAATGAATTATTGATATAGCTAAAATTATTAAAGGTATTAAAAAATGTAAAGAAAAAAATCGATTTAATGTAGGATTATCAACGGAAAATCTTCCTCAAACTCAAAAAACAATTTTTTTCCCTAGAAATGGAATTGAAGATAAAATATTAGTAATAACTGTTGCTCCCAAAAAGATATTTGTCCTCAAGGTAAAACATCCCAATAAAAGCGGATCCTATAATTA
+
ECECLMOHI{L{JNK{Q{K{LH{MFJKH{II{{I{SMNL{K{K{KKHJLO{{Q{P{YNHGL{VL{HO{N{M{{HFK{IIKNKK]{I{H{{{I85(((((/05ACDGCD@BEGDBA@CNSXHHGFDFH{{{KHGHHHGIKHOKJEBEBGHHEHFPA?CDCFK{I{{JIKHBJ{H{GL{K2<<;;;=@J{OGFHBB????CDEGDSSKMHNFN{K{V{J{{{OJKKH{N{J{{KGHHDFIQA@A@?AABIEDD@66<E:HRIJEH{J{CCBB@BCB55445FCGGHL{HHNFGQG{N{{{{IGILE^{LR{GE{O{PL^FCAABCBNK{{{{LAAAADPJ{FIHHHG{{K{NHGDFEGGO{{{M{MFF+****@CDBDEGGE6550000087885446;<=GKKOOFEEMGDFDEGGLJNFEECCBBBBBDFDMGED>98(<==JEEECDEC@A>?9))(((,88889:8&&&&+9:<9:.@A@<<<<<>@?>>?@
@0905d037-1f70-456e-8d81-e70dbfaea577 runid=3ffb29643267db9bb8aae685166434a5232ac074 sampleid=1_launch read=5544 ch=44 start_time=2024-11-10T14:42:53Z model_version_id=dna_r10.4.1_e8.2_5khz_400bps_sup@v4.2.0 barcode=barcode05
TGGTACAGATCGTAAAATTGCGTAAGCAAATATAAAGTATCATTCAGGTTTAATATGTAAAGGTGTATTTAAAGGATCAGCTGGAAAAAAATTTTCCTTTGCTATTCTAAAATGAAAATCAATAAATGATAATATTAAGCAATAAAATATTACTATTAATATTAAAGAAATTAAATCTTTAAATATAAATCTTTTATTAAAATAGATTTTATCTTTTCTTGAATTTAATCCTATTTGGTTAGATGAGCCTTTTTCATGAAGAATGGATAAATGAATTATTGATATAGCTAAAATTATTAAAGGTATTAAAAAATGTAAAGAAAAAAATCGATTTAATGTAGGATTATCAACGGAAAATCTTCCTCAAACTCAAAAAACAATTTTTTCCCTAAAAATGGAATTGAAGATAAAATATTAGTAATAACTGTACTCCCCAAAAAGATATTTGTCCTCAAGGTAAAACATACCCAATAAAAGCGGATCCTATAATTA
+
6644444677)((((233431----.454554334445556677344445712211110334545445567775544456677789:;<;999:;;655533976656778::7766770000.//.155566655666766676666666666666767777899766669777534456;;8655445668:=<9876787755667?><8777-)893231136544335565435554443356773))))76544334445544445)))))544323212233556776555434331223554577655'''16:<=>=;94..../6766555456667/...,...089888882++++)-+**,.6543332.33544762237;:-----.,,,21111678633321323333334+)''')/06;:;98666798976666666556678755565575455300----/455332235
@eaf8ef9b-fab0-4173-8111-66ec5beadd27 runid=3ffb29643267db9bb8aae685166434a5232ac074 sampleid=1_launch read=5533 ch=16 start_time=2024-11-10T14:42:49Z model_version_id=dna_r10.4.1_e8.2_5khz_400bps_sup@v4.2.0 barcode=barcode05
TGGTACAGATCGTAAAATTGCGTAAGCAAATATAAAGTATCATTCAGGTTTAATATGTAAAGGTGTATTTAAAGGATCAGCCGGAAAAAAATTTTCCTTTGCTATTCTAAAATGAAAATCAATAAAAAATGATAATATTAAGCAATAAAATATTATTAATATTAGAAAGAAATTAAATCTTTAAATATAAATCTTTTATTAAAATAGATTTTATCTTTTCTTGAATTTAATCCTATTTGGTTAGATGAGCCTTTTTCATGAAGAATAGATAAATGAATTATTGATATAGCTAAAATTATTAAAGGTATTAAAAAATGTAAAGAAAAAAATCGATTTAATGTAGGATTATCAACGGAAAATCTTCCTCAAACTCAAAAAACAATTTTTTTCCCTAAAAATGGAATTGAAGATAAAATATTAGTAATAACTGTTGCTCCCCAAAAAGATATTTGTCCTCAAGGTAAAACATACCCAATAAAAGCGGATCCTATAATTA
+
LKITMHII{KLIQGL{G{JGFLMJIIQIPF{FFFPIJ{GH{HKMHMHGGJIMJJPL{GFLGVOKO{GQKKOLKKILTJMGDJDBIEDCHIH=<<63;88:78GFFA>>>ABLJJIGJLIH{IFFHFKI{KKKKFIIFEIJJJI?>?>?IHGKFL3.0PIEGEDD61112JK{JHGHGK{[H{J{{K?><<=EKFPM{KH{GDHIDFIHJLIGI{HHIJNEEE@@CEFGFKOHI{KIJ{NFOIFHGQGFEFFKFINKKHLGGMFGMJHHGGFGG{TOIKFLGM{{MJEFGDGGIIK{TN22222FGFGGIHNJNHJIEJEFFFIH{HH{JJMAAAAAJLNHDCDDCGEHDFFFEBBDCFKIEGFGEDFEGKEKIEFDEDDCBB=>CCEEFDF@/BCCIGECBCBBCCCBBBAAAB>:FBA@@?BABA@@@ACHE?>>>?=8LGFJDCBA@@ADCEFGEEEDDFACDCEFD@CKE;C@?=>?=@=====BDBDEA@@@
@f5081fce-37d1-44f2-aa01-e2a5dbe714bb runid=3ffb29643267db9bb8aae685166434a5232ac074 sampleid=1_launch read=5099 ch=381 start_time=2024-11-10T14:43:03Z model_version_id=dna_r10.4.1_e8.2_5khz_400bps_sup@v4.2.0 barcode=barcode05
AATTATAGGATCCGCTTTTATTGGGTATGTTTTACCTTAAGACTTAGAAATATCTTTTGGGGAGCAACAGTTATTACTAATATTTTATCTTCAATTCCATTTTTAGGGAAAAAAATTGTTTTTTCTGAGTTTGAGGAAGATTTTCCGTTGATAATCCTACATTAAATCGATTTTTTTCTTTACATTTTTTAATACCTTTAATAATTTTAGCTATATCAATAATTCATTTATCTATTCTTCATGAAAAAGGCTCATCTAACCAAATAGGATTAAATTCAAGAAAAGATAAAATCTATTTTAATAAAAGATTTATATTTAAAGATTTAATTTCTTTAATATTAATAGTAATATTTTATTGCTTAATATTATCATTTTTTATTGATTTTCATTTTAGAATAGCAAAGGAAAATTTTTTTCCAGCTGATCCTTTAAATACACCTTTACATATTAAACCTGAATGATACTTTATATTTGCTTACGCAATTTTACGATCTGTACCAA
+
GGDF<;;;;F{G{99998877A@AD{J{KJA;3--+*+''('()(()*133BIFKF=81CV{J{IKOGRJNO{{{N\{MJ{H{{U{M{HKN{IK{IMJ64669P@@@AHK{K{{{{G{HHJDA;2100177::<XIHK{VKLLHKXCFGK{N{{MK{{HOG{J{{JJKJJIGEPU{VEDB@67BC?B@FKLMJJG{JQ{K{{KH{I{M{{L{HIGJLWM{NKG{{{{{IM{N{{WGP{ITQIMMN{KJN{JHNHKMLM{L{{M{G{L{{OSJHN{K{L{{LG{{LJ{FF{RKEBA99990EHI{JNNMNNPQHMPL{J{SM{ONMKNK{KL{M{OLNLSKPHIK{KLIEJMPQ{NR{{{T{M{JK{{IOJHGH{{{INb{K{{LQKM{{GL{JJFKSB?EIFPK{K{MOJ{{KK{{I<556E{EIN{Q{O{JJJGHCCD@>?>A8777:77BDDEDDGEDIECEDEKGIJDI{JL{JGDBCCBCK{HGE@???AEIDGCJF
@ce926bc7-5814-4d88-8a26-4b3cb8771b99 runid=3ffb29643267db9bb8aae685166434a5232ac074 sampleid=1_launch read=18975 ch=329 start_time=2024-11-10T14:43:07Z model_version_id=dna_r10.4.1_e8.2_5khz_400bps_sup@v4.2.0 barcode=barcode05
TGGTACAGATCGTAAAATTGCGTAAGCAAATATAAAGTATCATTCAGGTTTAATATGTAAAGGTGTATTTAAAGGATAGAGCTGGAAAAAAATTTTCCTTGCTATTCTAAAATGAAAATCAATAAAAAATGATAATATTTATTTTAAGCAATAAAATATTACTATTAATATTAAAGAAATTAAATCTTTAAATATAAATCTTTTATTAAAATAGATTTTATCTTTTCTTGAATTTAATCCTATTTGGTTAGATGAGCCTTTTTCATGAAGAATAGATAAATGAATTATTGATATAGCTAAAATTATTAAAGGTATTAAAAAATGTTAAAGAAAAAAATCGATTTAATGTAGGATTATCAACGGAAAATCTTCCTGCAAACTCAAAAAACAATTTTTTCCTAAAATGGAATTGAAGATAAAATATTAGTAATAACTGTTGCTCCCCAAAAAGATATTTGTCCTCAAGGTTAAACATACCCAATAAAAGCGGATCCTATAATTA
+
AB??>>>>>><;<==?@@@>=;::::===>?>====>BBBBACC77777<>=?:66666::>>==<===?=>?7732.+*+,.789?CED@@??A:CA88:<@@????@??@@>????@>??>>>?@AAA==<878+**)&),55168;11101873>=>=?@AACA>=;;;;<==<<<>@?=<<;;<=?BB?=<;:::;;>AEC@?=<=<:<;<<=?ECC9999>;=<<@><<;:;?>>>>>>===>>6555++++***-+**9;;:9.-------.26.><==<===;::98887789<?@@?>?@A?>=;;<<:;;678:110,,.7974=AC@?822223;<::88777899:;::633335?@>?210/*)(((),/..00:998988788975*+178:555557556<<<;;>>@=;;:98889:::;99994543397>=<=<<;;;<>??>>=>=<;;:;:;;;;:99:82711;:6.300003899765556
@ed7cc5db-6ecf-417c-80d6-6545cecc3e1a runid=3ffb29643267db9bb8aae685166434a5232ac074 sampleid=1_launch read=10266 ch=246 start_time=2024-11-10T14:43:10Z model_version_id=dna_r10.4.1_e8.2_5khz_400bps_sup@v4.2.0 barcode=barcode05
AATTATGGATCCACTTATTGGGTATGTTTTACCTTGAGGACAAATATCTTTTTGGGGAGCAACAGTTATTACTAATATTTTATCTTCAATTCCATTTTTAGGGAAAAAAATTGTTTTTTGAGTTTGAGGAAGATTTTCCGTTGATAATCCTACATTAAGTCGATTTTTTTCTTTACATTTTTTAATACCTTTAATAATTTTAGCTATATCAATAATTCATTTATCTATTCTTCATGAAAAAGGCTCATCTAACCAAATAGGATTAAATTCAAGAAAAGATAAAATCTATTTTAATAAAAGATTTATATTTAAAGATTTAATTTCTTTAATATTAATAGTAATATTTTATTGCTTAATATTATCATTTTTTATTGATTTTCATTTTAGAATAGCAAAGGAAAATTTTTTTCCAGCTGATCCTTTAAATACACCTTTACATATTAAACCTGAATGATACTTTATATTTGCTTACGCAATTTTACGATCTGTACCAA
+
///.02''')**))*,-4A@@CPO{L{J{J{HD?;77AADGHHEGK{HLIJIHHILL{{{NIHMG{KIFK`K{{{{O{LH{NOGTKFJHFIKNH;AFEGEDB>8CFKKEIVFJHLJMMK<;::::22EPRHIIR{IDDF<=DGIIMIL{I{IHKG{H{J{KGFTJIM{{{HFNG?CHKF{BBHKFFHGMHHHEFC=;=>>B?DDEGCB@ADFIKLHOIDEHJIYPGKMKK{{IGHKSIMIL{{JJJPJJINGLPIOMLJHILOKHHLJFEIKDMG{H@LMIDLHHJTDDGFFF{JGOGI{{HH{J{LFKXS{{KKEELP{NK{IHLODH{GHOOHJJGGJGGKIJL{OIJHHIOFHIHSHSGGFJHMU{{PL{MO{D{KLMIHM{M{TKSGFHGGIOFEGQ{MQKW{{{JOBCTGHFEHIJLNGHNHFFGH1000//7<@@><<=CDDA@@?>??A@CCDBCCABBDCEFDA>===>DEGEC<<;;<AAADABB
@65cbb723-cbdb-4120-b388-293894e0d2d6 runid=3ffb29643267db9bb8aae685166434a5232ac074 sampleid=1_launch read=4867 ch=206 start_time=2024-11-10T14:43:04Z model_version_id=dna_r10.4.1_e8.2_5khz_400bps_sup@v4.2.0 barcode=barcode05
TGGTACAGATCGTAAAATTGCGTAAGCAAATATAAAGTATCATTCAGGTTTAATATGTAAAGGTGTATTTAAAGGATCAGCTGGAAAAAAATTTTCCTTTGCTATTCTAAAATGAAAATCAATAAAAAATGATAATATTAAGCAATAAAATATTACTATTAATATTAAAGAAATTAAATCTTTAAATATAAATCTTTTATTAAAATAGATTTTATCTTTTCCTGAATTTAATCCTATTTGGTTAGATGACCTTTTTTTCATGAAGAATAGATAAATGAATTATTGATATAGCTAAAATTATTAAAGGTATTAAAAAATAAAGAAAAAAATCGATTTAATGTAGGATTATCAACGGAAAATCTCCCTCAAACTCAAAAAACAATTTTTTTCCCTAAAAATGGAATTGAAGATAAAATATTAGTAATAACTGTTGCTCCCCAAAAAGATATTTGTCCTCAAGGTAAAACATACCCAATAAAAGCGGATCCTATAATTA
+
9887877977633445;;:85111139::::977766766778888977999<97776678877656778:9:89888898:::;:<<<;:99;>>?@@A?>=;999:788:<8888;<;:::9:;::;922133;:65555987778881:99999:99:::87787888888;:8776679:==<;;:99:;;=>>>;;;:;<=;99888;7><<;<<77--5556:9987779:;<;::3.-..++))**/,*4668:87766666556669:99::9999877766667788::;98999:9655561132554336)6778;=?=723234;:9877667889::8840/00178--''''(67779:6656997778:>DDHEC@=9988:;;:88889:::9887799:8764222223556767667778977;0)2+'&&((&&&'(*+-11377777655556898998505000/0466665556
@2eb4cf35-df0b-4b51-bd8b-6ed94f922653 runid=3ffb29643267db9bb8aae685166434a5232ac074 sampleid=1_launch read=13646 ch=166 start_time=2024-11-10T14:43:07Z model_version_id=dna_r10.4.1_e8.2_5khz_400bps_sup@v4.2.0 barcode=barcode05
AATTATAGGATCCGCTTTTATTGGGTATGTTTTACCTTGAGGACAAATATCTTTTGGGGAGCAACAGTTATTACTAATATTTTATCTTCAGTTCCATTTTTAGGGAAAAAAATTGTTTTTTGAGTTTGAGGAAGATTTTCCGTTGATAATCCTACATTAAATCGATTTTTTTCTTTACATTTTTTAATACCTTTAATAATTTTAGCTATATCAATAATTCATTTATCTATTCTTCATGAAAAAGGCTCATCTAACCAAATAGGATTAAATTAGAGAAATTAAATCTATTTTAATAAAAGATTTATATTTAAAGATTTAATTTCTTTAATATTAATAGTAATATTTTATTGCTTAATATTATCATTTTTATTGATTTTCATTTTAGAATAGCAAAGGAAAATTTTTTTCCAGCTGATCCTTTAAATACACCTTTACATACTAATTTATTGGAATGATACTTTATATTTGCTTACGCAATTTTACGATCTGTACCAA
+
GG{NJKf{H{{J{L{MNLF===<<BCCDDBCCD;;;;;77::;BFFD@B;9760-)**,;>?@AA@AA@@BHL{{KNHK{IQ]NI{HH<41112A9667FECFC?:AFG{{{{TKPLTM{{N{BBG62211358>;:;C=O?<=>CJJ{{K{MF>76633:?CGOJ{K{{{{>780*,00003FH?=;89999;:A@54434711111JHFI?>>....-111144FHRFHQLKGEM----/EJLKLHNIHPIIPINIGIKHHIG{EGPEO:872.--'*((*)34449;7666::GMLR{L{IMLLPNFKMHGIGLABDCC@B@A7?BCIFGGIGFDDDLGHIEJJMIFL{{KG{MJIHGHKOCJ{{PKJKFA:>0*****0.122217788>BB@AEFEF{Q{{J<<;::;331,,../-...-''''''(%%%%%%%%%&&'&&()(*--3499:<<<:;EDGEG{I{???>>GEIGHDE<;;99:9:;<CD
@b246aadd-d9e4-4125-849f-300c3b8e7d0f runid=3ffb29643267db9bb8aae685166434a5232ac074 sampleid=1_launch read=5697 ch=140 start_time=2024-11-10T14:43:10Z model_version_id=dna_r10.4.1_e8.2_5khz_400bps_sup@v4.2.0 barcode=barcode05
TGGTACAGATCGTAAAATTGCGTAAGCAAATATAAAGTATCATTCAGGTTTAATATGTAAAGGTGTATTTAAAGGATCAGCTGGAAAAAAATTTTCCTTTGCTATTCTAAAATGAAAATCAATAAAAAATGATAATATCAAGCAATAAAATATTACTATTAATATTAAAGAAATTAAATCTTTAAATATAAATCTTTTATTAAAATAGATTTTATCTTTTGTTGAATTTAATCCTATTTGGTTAGATGAGCCTTTTTCATGAAGAATAGATAAATGAATTATTGATATAGCTAAAATTATTAAAGGTATTAAAAAATGTAAAGAAAAAAATCGATTTAATGTAGGATTATCAACGGAAAATCTTCCTCAAACTCAAAAAACAATCTTTTTCCCTAAAAATGGAATTGAAGATAAAATATTAGTAATAACTGTTGCTCCCCAAAAGATATTTGTCCTCAAGGTAAAACATACCCAATAAAAGCGGATCCTATTCATCCA
+
542111231/-++,-.44420----.4556652222223333444554344464322121223232334567644221233567888786544688989;898655566667833335644443***576443222233444655565666544444655666655666544447655433566:975443345568;:98868876422232-666789-**((-,.2//4,+)(((++,/87766533344689::5544344444433335665544334333322323444555610000331112557797642223355455576-,,,,378863321122244430,,,,.6767621,,,5788754323433455669:::9956666875333222222222256866543112123344454333345477765444577786676665455566533333464445540,,,,.1200.,,,+('
@1beb7d18-76a6-4843-9666-6ba37981e860 runid=3ffb29643267db9bb8aae685166434a5232ac074 sampleid=1_launch read=4782 ch=483 start_time=2024-11-10T14:43:11Z model_version_id=dna_r10.4.1_e8.2_5khz_400bps_sup@v4.2.0 barcode=barcode05
AATTATAGGATCCGCTTTTATTGGGTATGTTTTACCTTGAGGACAAATATCTTTTTGGGGAGCAACAGTTATTACTAATATTTTATCTTCAATTCCATTTTTAGGGAAAAAAATTGTTTTTTGAGTTTGAGGAAGATTTTCCGTTGATAATCCTACATTAAATCGATTTTTTCCTTACGTTTTTTAATACCTTTAATAATTTTAGCTATATCAATAATTCATTTATCTATTCTTCATGAAAAAGGCTCATCTAACCAAATAGGATTAAATTCAAGAAAAGATAAAATCTATTTTAATAAAAGATTTATATTTAAAGATTTAATTTCTTTAATATTAATAGTAATATTTTATTGCTTAATATTATCATTTTTTTTATTGATTTTCATTTTAGAATAGCAAAGGAAAATTTTTTTCCAGCTGATCCTTTAAATACACCTTTACATATTAAACCTGAATGATACTTTATATTTGCTTACGCAATTTTACGATCTGTACCAA
+
@DCHN{LJPIIEFCEDGCAADDDJILM{QQJOHEDFF<))77//7666596:76667>IE{GKHH{LJ{PJ{SJ{FMLKIKILGD{JSNJJXIKN{LCFGI{JGG938{?G{{HLIT{{I{PEGAEEHG{HMEGLGIGF@@D>>CQ{KS{NLP{N{KH{G{F:0///1<CDDDA;:55BFEGJJHJGKEHCBBC<G{G{LJ{{PW{IJHJHK{M{HIHFGLHJIOIUJHJSK{JT{FEFFM{M{J{{BBB11111FGGFKN{R{RMB----,----95445CDEG{J{{PHKH{MINHLXLHLNLPLOHFIHLJ{GJ{M{L{WS{R{{QJL{H{JMMVHMJJ{{HGLJ{KL>BCGJCEDEF{GENDH?:407>==>@BBE@GL8667C=<<==>>;<=HHMJNESJLIJJ{EECCFIJUMLJGEHFC@ACCCB???77D88JEHN{HGQKIGFJGEH{IUEGKGGGHHH{J{JLEFCDDECIJO?4%%%%%&%&''=>
@1fdeb673-0a02-412e-bda0-8edd78979a1a runid=3ffb29643267db9bb8aae685166434a5232ac074 sampleid=1_launch read=4848 ch=286 start_time=2024-11-10T14:43:20Z model_version_id=dna_r10.4.1_e8.2_5khz_400bps_sup@v4.2.0 barcode=barcode05
TGGTACAGATCGTAAAATTGCGTAAGCAAATATAAAGTATCATTCAGGTTTAATATGTAAAGGTGTATTTAAAGGATCAGCTGGAAAAAAATTTTCCTTTGCTATTCTAAAATGAAAATCAATAAAAAATGATAATATTAAGCAATAAAATATTACTATTAATATTAAAGAAATTAAATCTTTAAATATAAATCTTTTATTAAAATAGATTTTATCTTTTCTTGAATTTAATCCTATTTGGTTAGATGAGCCTTTTTCATGAAGAATAGATAAATGAATTATTGATATAGCTAAAATTATTAAAGGTATTAAAAAATGTAAAGAAAAAAATCGATTTAATGTAGGATTATCAACGGAAAATCTTCCTCAAACTCAAAAAACAATTTTTTTCCCTAAAAATGGAATTGAAGATAAAATATTAGTAATAACTGTTGCTCCCCAAAAAGATATTTGTCCTCAAGGTAAAACATACCCAATAAAAGCGGATCCTATAATTA
+
GEFMSGG_977777GLL{JEFBEB@?<,+*&+,,,,EEIKDHDGEJ{GG{HHVKIFW{MKQKKMNGLH{{JP{H{J{QKJLIKM{{KL{FC::<4,++++24@BBAFHKGFSGIJL{N{M{{ILLLKQ{HHTGMHGJJ{KHJ{JHHHHOPHK{IHGL{KJ{MMIKIK{{K{K{{IE{{LNKLLQLMOL{HFGJL{KJ{IEHFFKEAKF{JDF{LGFFIFHAB><==>?F??HDECCEC433446;;BDC4.*)*4CAADGFGPKJJ{NHIKHFD:???>@L{IM{NIGKHGFGHKK{H{KKG{OIJ{M{H:<==BEB98556>@;6FCK{KHFGGGLILJ{R:::9EKIEJ{{{M{HGPLMK{D???,++++AA9899P{KL{HILKJ{{GFA8IIJG{HKQKI{EHGOGGKFEHGHHE{GDEEJD{H{KGGJJIICGD=:DHGGJGEGEGHJKPI{JLIHK{IJJJKKJHPKIFKIKHHGBNEDDCCCDEJEDEFE
@9eebebd7-5442-4f33-b3a4-b718e85657c9 runid=3ffb29643267db9bb8aae685166434a5232ac074 sampleid=1_launch read=4538 ch=270 start_time=2024-11-10T14:43:19Z model_version_id=dna_r10.4.1_e8.2_5khz_400bps_sup@v4.2.0 barcode=barcode05
TGGTACAGATCGTAAAATTGCGTAAGCAAATATAAAGTATCATTCAGGTTTAATATGTAAAGGTGTATTTAAAGGATCAGCTGGAAAAAAATTTTCCTTTGCTATTCTAAAATGAAAATCAATAAAAAATGATAATATTAAGCAATAAAATATTACTATTAATATTAAAGAAATTAAATCTTTAAATATAAATCTTTTATTAAAATAGATTTTATCTTTTCTTGAATTTAATCCTATTTGGATAGATGAGCCTTTTTCATGAAGAATAGATAAATGAATTATTGATATAGCTAAAATTATTAAAGGTATTAAAAAATGTAAAGAAAAAAATCGATTTAATGTAGGATTATCAACGGAAAATTTTCCTCAAACTCAAAAAACAATTTTTTTCCCCTAAAAATGGAATTGAAGATAAAATATTAGTAATAACTGTTGCTCCCCAAAAAGATATTTGTCCTCAAGGTAAAACATACCCAATAAAGACGGATCCTATAATTA
+
G76667HMIL=>?@GN\{{FYFECBCGGG{IL{LMLMMOPN{KXJ{{{{HS{QKI{JJSNJKU{MJMNHMR{H{NR{D2,,,,657;AE{IDCEBCLLJKFFMGHMJ{IIQJJSHKL{IO{{{JJLLN{TK{{IKH{J{HI{OJFKJHGOG{IKV{{O{K{MHHR{HJ{L{TRJLGMI{PJP{KFSGI{EDYA;::::GILHJ{HFHFH{KF{K{JMHK{HI{{K{QIKIHRKGOIOOJMHG{I{NKKHFL{{MKNHIJHGJHIOKGJEGG=??@{HJJIL{HKKJIFFFIIGGNLJNJKGIHUMN{IGNMFFIF{GG{HGHG{FLGO{{KB;:;;<AAKGIGHDGHGFHHFFB@@A@DIJ{OI:76444788?<;;<HJGCDBFD{R{IB=@5*>>?FGE544447444ECECBIHIDDBAAAABHEGEBCBBC=>==<B=>>>EGGFCFEFFKGFFEDCBACCEEGHFIGD9,*;**9801/''&&&&&%%%&&&(
@18082f7f-024b-46cb-8e71-ee7ba8246ce9 runid=3ffb29643267db9bb8aae685166434a5232ac074 sampleid=1_launch read=5465 ch=236 start_time=2024-11-10T14:43:18Z model_version_id=dna_r10.4.1_e8.2_5khz_400bps_sup@v4.2.0 barcode=barcode05
TGGTACAGATCGTAAAATTGCGTAAGCAAATATAAAGTATCATTCAGGTTTAATATGTAAAGGTGTATTTAAAGGATCAGCTGGAAAAAAATTTTCCTTTGCTATTCTAAAATGAAAATCAATAAAAAATGATAATATTAAGCAATAAAATATTACTATTAATATTAAAGAAATTAAATCTTTAAATATAAATCTTTTATTAAAATAGATTTTATCTTTTCTTGAATTTAATCCTATTCGGTTAGATGAGCCTTTTTCATGAAGAATAGATAAATGAATTATTGATATAGCTAAAATTATTAAAGGTATTAAAAAATGTAAAGAAAAAAATCGATTTAATGTAGGATTATCAACGGAAAATCTTCCTCAAACTCAAAAAACAATTTTTTTTCCCTAAAAATGGAATTGAAGATAAAATATTAGTAATAACTGTTGCTCCCCAAAAAGATATTTGTCCTCAAGGTAAAACATACCCAATAAAAGCGGATCCTATAATTA
+
DABFK{K{LKJ{MQ{QK{{KLQ{M{HULIJFKKNQKLNJ{FCEFCE{HKJNNJ{F{J{NHII{IJI{H{GJKKK{H{INIJFGIABFD@@?5554/533438HHPH{{K{ILHI{FIL{YOEIIKMN{{MIHGPN{NH{FHLWQ{XJGHEBN{{N{GK{KLJ{FQ{KJ?8{GUO{JSKMI{{WNM{{MNEEDGIFHGJLKIHIKNTHIHOFNJK{KHM{H{FFABJQL{IL{IK{JGLKLLKNLH{IJ{J{EA87GCCHFFKJHHI{IGHGKIU{LJIFLHGMJIHHRJFKMHOJI{LN{OKLLFXHIFE99GL{{LGFFFEGLIBG{{{{HCDEC{FG{NH:==22210011@@FDBFI{CB*))))@EEFGEFBILFIIIIKG{LJ{{KIKHBIHIKS{MFGFEEEEFEECBBFJFMEGDDEKDIEDEEBBEFHGFEGJEUHHMIDCCCCFFEHFIGFDDCCFFENIGEFDFDEFBAA@BCD=<<;;=>??><;;<
@2d641d6e-e7c9-4195-a26b-a2b2876b25d3 runid=3ffb29643267db9bb8aae685166434a5232ac074 sampleid=1_launch read=6033 ch=225 start_time=2024-11-10T14:43:12Z model_version_id=dna_r10.4.1_e8.2_5khz_400bps_sup@v4.2.0 barcode=barcode05
TGGTACAGATCGTAAAATTGCGTAAGCAAATATAAAGTATCATTCAGGTTTAATATGTAAAGGTGTATTTAAAGGATCAGTTGGAAAAAAATTTTCCTTTGCTATTCTAAAATGAAAATCAATAAAAAATGATAATACTAAGCAATAAAATATTACTATTAATATTAAAGAAATTAAATCTTTAAATATAAATCTTTTATTAAAATAGATTTATCTTTTCTTGAATTTAATCCTATTTGGTTAGATGAGCCTTTTTCATGAAGAATAGATAAATGAATTATTGATATAGCTAAAATTATTAAAGGTATTAAAAAATGTAAAGAAAAAAATCGATTTAATGTAGGATTATCAACGGAAAATCTTCCTCAAACTCAAAAAACAATTTTTTTCCCTAAAAATGGAATTGAAGATAAAATATTAGTAATAACTGTTGCTGCCCAAAAAGATATTTGTCCTCAAGGTAAAACATACCCAATAAAAGCGGATCCTATAATTA
+
KHIHLINJKJIJOLNIK{RUNKGKJOIJGHNK{H{{K{OK{{IKB?AAAEG?A@<;;<;EDOK{NPHQ{UIJIHJHKIIEEMN{GUHK{{{JJQM[JEKJLJ{{IH{{OGL{Q{{NHK{H{FGFLJN{NIHG{H{QK)((()LGJFQKIIFMMLFEFGLKJMIK{F=G4,++++GH{JH{IHJIKMOIKHHM{ITOONVFLG{MKNHM{KEC>RJHL{JHDB<=BGFLJQKIKGJ{JBBAABINGJDEBDCJV{L{IHICAA;;<;9::::CHGABBAAKLTITLMNHDKGIKLL{KLFLGFGGJGEDFEFFH{LLGHDFFHHFK{H{{MC@@?@AIOHGHFFCCCGGE55111167AMIIKSJHG@B@@@FDA@@AGHEDFHAIQJ{G9881;ECCEDCBCEEFCD@@>>>?BFHEFCBC@????@AC??A?==,++++<==C@?>>=?@AABAAA?>=>>@CCEG>>=<<7/122=>3.<999:<AA@?@>=>>
@e17161b4-de66-4f21-8b84-48ae4eb80b26 runid=3ffb29643267db9bb8aae685166434a5232ac074 sampleid=1_launch read=4512 ch=214 start_time=2024-11-10T14:43:14Z model_version_id=dna_r10.4.1_e8.2_5khz_400bps_sup@v4.2.0 barcode=barcode05
TGGTACAGATCGTAAAATTGCGTAAGCAAATATAAAGTATCATTCAGGTTTAATATGTAAAGGTGTATTTAAAGGATCAGCTGGAAAAAAATTTTCCTTTGCTATTCTAAAATGAAAATGGATGAAAAATGATAATATTAAGCAATAAAATATTACTATTAATATTAAAGAAATTAAATCTTTAAATATAAATCTTTTATTAAAATAGATTTTATCTTTTCTTTGAATTTAATCCTATTTGGTTAGATGAGCCTTTTTCATGAAGAATAGATAAATGAATTATTGATATAGCTAAAATTATTAAAGGTATTAAAAAATGTAAAGAAAAAAATCGATTTAATGTAGGATTATCAACGGAAAATCTTCCTCAAACTCAAAAAACAATTTTTTTCCCTAAAAATGGAATTGAAGATAAAATATTAGTAATAACTGTTGCTCCCCAAAAAGATATTTGTCCTCAAGGTAAAACATACCCAATAAAAGCGGATCCA
+
9))))*=;32222587677567888789899999::;;;997777897888786545777789897899:>>=<::998999::::<=?>?>>?<@B99>;;=8777779999999:8:))))()((+223777556678777777766777-----988866555689::::;=<;;9899:;==;87766789:=@?;:9899987778::8?;::;@=?9-))::<>=:9877899;<>@A=;;;:9:9:888;::<;99889999999:99954444778778754446:;;;:988899978666799:9:97534446::;;<;;:(((((744;:777667777766411114<>=>:::98<;;:9988::<:87789<=A??>>>9<<<<=<:87755666222228897665423323566777777998777678766667798999:98766778:::9;;<41133442-10///134
@5ec3c582-757c-4509-a018-592ad1af3eaa runid=3ffb29643267db9bb8aae685166434a5232ac074 sampleid=1_launch read=4559 ch=95 start_time=2024-11-10T14:43:22Z model_version_id=dna_r10.4.1_e8.2_5khz_400bps_sup@v4.2.0 barcode=barcode05
AATTATAGGATCCGCTTATTGGGTATGTTTGCCTGAGGACAAATATCTTTTTGGGGAGCAACAGTTATTACTAATATTTTATCTTCAATTCCATTTTTGGGAAAAAGAACTCTTTTTTGAGTTGAGGAAGATTTTCCAGTTGATAATCCTACATTAAATCGATTTTTTCTTTACATTTTTTAATACCTTTAATAATTTTAGCTATATCAATAATACATTTATCTATTCTTCATGGAGGGCATACTTTAACCAAATAGGATTAAATTGAAGAAAAGATAAAATCTATTTTAATAAAAGATTTATATTTAAAGATTTAATTTCTTTAAATATAATAGTAATATTTTATTGCTTAATATTATCATTTTTATTGATTTTCATTTTAGAATAGCAAAGGAAAATTTTTTTCCAGCTGATCCTTTAGATACACTACATATTAGACCTGAATGATACTTTATATTTGCTTACGCAATTTTACAGATATTACCAA
+
8766434446654///.'(+)*/0+++20,''&%$$&)+)**.)*32322677:9786644343/////7666656678;:87778886666788775&%%&38:9<32/.**))45611000**0787776542+(&%%((*+766566667767676311114ACE;344.:8778<AC>;76555688:876669;7643110/+++**44,,+++,'((('&&&%%$%)*+*****))(&%%$$&(///10+))'(*)))+,))))*,+--.///1222521122589989:9899647644446889882-.8785655++++(('''55455679:<><;;9899898766555668:>@>;;97777;<::::=;77765666789:99:9:::<?@?>=877767776770))((((,+,**+1--+)(()))(((()--,+***&*)*.,+)))))****-21,*)))))(&('()+,
@efbbdfdd-0570-4162-93e1-8cf3a16607fa runid=3ffb29643267db9bb8aae685166434a5232ac074 sampleid=1_launch read=4495 ch=23 start_time=2024-11-10T14:43:18Z model_version_id=dna_r10.4.1_e8.2_5khz_400bps_sup@v4.2.0 barcode=barcode05
TGGTACAGATCGTAAAATTGCGTAAGCAAATATAAAGTATCATTCAGGTTTAATATGTAAAGGTGTATTTAAAGGATCAGCTGGAAAAAATTTTCCTTTGCTATTCTAAATGAAAATCAATAAAAAATGATAATATTAAGCAATAAAATATTACTATTAATATTAAAGAAATTAAATCTTTAAATATAAATCTTTTATTAAATAGATTTTATCTTTTCTTGAATTTAATCCTATTTGGTTAGATGAGCCTTTTTCATGAAGAATAGATAAATGAATTATTGATATAGCTAAAATTATTAAAGGTATTAAAAAATGTAAAGAAAGAAATCGATTTAATGTAGGATTATCAACGGAAAATCTTCCTCAAACTCAAAAAACAATTTTTTTCCCTAAAAATGGAATTGAAGATAAAATATTAGTAATAACTGTTGCTTCCCCAAAAAGATATTTGTCCTCAAGGTAAAACATACCCAATAAAAGCGGATCCTATAATTA
+
IBBEH{{KF{EBDCA;99:999::;>C>>?4@@;<;?C@@???BBDDFHG_JI{J{K{HIHK{{IKJFKKJR{KIIQ=<::;;GDJLJKM{T{KJMGKGII{QHGHKUKL{M{PJ{{B@B@@FK{K{IJJGHGEEPIJKK{{HEHGHKNNN{{F{IIZL{{GTLG{{JSI{JMGJK{FIGKGTIFFID@9*-****8::545(:////0<8A8879@5<<67NEFHLIZ{LKJHEFGEBC89BBA@DEEC;8655??>ABGGGIFHGGGE{HFGEHFHI{KMNFJ@@@AAGII{K{IIHKKERNJFJDEUIKJ{KEDEFC=D@@CQEH?=>>>BJGGG?>???FICD=66667BBEMLHHIDD@.....8DDDFEFIG00001CK{J{OF9>:=?GJECBABCEFDAAAACHEOFED@@CAAA?@?A=??*))()008/:>>GCBBAAABDCFFEEFEBCCACCDBCA??@@BC@A??@A@@?@?BEFCA77777
@fe6e37bb-f116-4e5c-8699-eb4083ddff16 runid=3ffb29643267db9bb8aae685166434a5232ac074 sampleid=1_launch read=6339 ch=459 start_time=2024-11-10T14:43:28Z model_version_id=dna_r10.4.1_e8.2_5khz_400bps_sup@v4.2.0 barcode=barcode05
AATTATAGGATCCGCTTTTATTGGGTATGTTTTACCTTAAGGACGATCTCTTTTGGGGAGCAACAGTTATTACTAATATTTTATCTTCAATTCCATTTTTAGGGAAAAAAATTGTTTTTTTGAGTTTGGAGGTTTCCGTTGATAATCCTACATTAAATCGATTTTTTTCTTTACATTTTTAATACCTTTAATAATTTTAGCTATATCAATAATTCATTTATCTATTCTTCATGAAAAAGGCTCATCTAACCAAATAGGATTAAATTCAAGAAAAGATAAAATCTATTTTAATAAAAGATTTATATTTAAAGATTTAATTTCTTTAATATTAATAGTAATATTTTATTGCTTAATATTATCATTTTTTATTGATTTTCTCATTTTAGAATAGCAAAGGAAAATTTTTTTCCAGCTGATCCTTTAAATACACCTTTACATATTAAACCTGAATGATACTTTATATTTGCTTACGCAATTTTACGATCTGTACCAA
+
RFGKIJCCDDCHIFFDDC?>>?@@BDG{HRM{{KFHFL>=>?CFCC?>@??AC71=JDCGHEEJIK{TJK{G{KH{{I{LJKAAAAA>@FDEGHCEHIHLFEEEEV{{U{{{KKH{HIL{K.,++--*())****)2333<>>>@HJJFEFHFIK{OL87777>A<CK;86319@@@@A4((((7A;/2()<=@BBDKJPHJKSGFD;;;;;DB32222LJHGEFIIKHGGF@??@BKLJJKJHKMIMIP{JQIGECEEFJIQINS==<<=BIO{LGHELJGJHEFDFFIIGFF_M{PIR{HJNHJJCI{JLMGCAAI{KIJJ{HJGFKIFHJIEIEBCDCCI{IIP{KHTLIJGGMGEHDCCGKT{E++++,BB678,,,9999@AABABBBCDEDGELJG{JY{{NI{??DJDCDCDG{HFOHGKIBA?99<58>??;;;;<BED99999BB@ACBAABCCFGFIFE@@===>>@CC>@87778999BACA
@9dc11aa9-da92-4216-8589-1c309ba0851d runid=3ffb29643267db9bb8aae685166434a5232ac074 sampleid=1_launch read=16632 ch=258 start_time=2024-11-10T14:43:35Z model_version_id=dna_r10.4.1_e8.2_5khz_400bps_sup@v4.2.0 barcode=barcode05
AATTATAGGATCCGCTTTTATTGGGTATGTTTTACCTTGAGGACAAATATCTTTTTGGGGAGCAACAGTTATTACTAATATTTTATCTTCAATTCCATTTTTAGGGAAAAAAATTGTTTTTTCGTTTGAGGAAGATTTTCCGTTGATAATCCTACATTAAATCGATTTTTTTCTTTACATTTTTTAATACCTTTAATAATTTTAGCTATATCAATAATTCATTTATCTATTCTTCATGAAAAAGGCTCATCTAACCAAATAGGATTAAATTAGAAAAAGATAAAATCTATTTTAATAAAAGATTTATATTTAAAGATTTAATTTCTTTAATATTAATAGTAATATTTTATTGCTTAATATTATCATTTTTTATTGATTTTCATTTTAGAATAGCAAAGGAAAATTTTTTTCCAGCTGATCCTTTAAATACACCTTTACATGTTAAACCTGAATGATACTTTTATATTTGCTTACGCAATTTTACGATCTGTACCAA
+
-BCFCCCABBEKOOJHJJ{IHEBACDJJKJFM{F{DC=11EFE{EGDDDE@@55;89?GFET{KJHGPKGLJPUKK{WHJLB?G8777777@BDHOHFJDCA=::97BHFKCB@:8,***1@+++++01446689:DFDBGCEJJO{HG{{QMGFIEEFEK?GCEEEFI{{{:856)*9989;FHKHLHIHFRJJOKGGDHHG{HJKJJCCBDCEDCED?<70.+6**(():;?;;<BCBEGNGKDJEFFLFHFDBCIHG**(()--1,(*()))3669:::<JIIHEGBCCCCBBFDFA@AAAFGGHHIGFGLFHGIA=?{M{HN{KPGIDFDBAB@AAB@CCDIJHH{GHEGDDDDCDCCDEGG{HD{M{KNFFFHHHFGJGH{LGCFCABB@ACCDEJ{OK{{R{{{{Q@AIJPJUGN{{{GPSEA@??=88:8;ACCCCDGFHFEDBCCDHFBEAAB85AA@AFDGDE@@>>?@EIGMII>=<<=AAFCCCA
@d0da884f-288e-43f5-8043-c1cbf8b0b002 runid=3ffb29643267db9bb8aae685166434a5232ac074 sampleid=1_launch read=7408 ch=220 start_time=2024-11-10T14:43:34Z model_version_id=dna_r10.4.1_e8.2_5khz_400bps_sup@v4.2.0 barcode=barcode05
TGGTACAGATCGTAAAATTGCGTAAGCAAATATAAAGTATCATTCAGGTTTAATATGTAAAGGTGTATTTAAAGGATCAGCTGGAAAAAAATTTTCCTTTGCTATTCTAAAATGAAAATCAATAAAAAATGATAATACTAAGCAATAAAATATTACTATTAATATTAAAGAAATTAAATCTTTAAATATAAATCTTTTATTAAAATAGATTTTATCTTTTCTTGAATTTAATCCTATTTGGTTAGATGAGCCTTTTTCATGAAGAATAGATAAATGAATTATTGATATAGCTAAAATTATTAAAGGTATTAAAAAATGTAAAGAAAAAAATCGATTTAATGTAGGATTATCAACGGAAAATCTTCCTCAAACTCAAAAAACAATTTTTTTCCCTAAAAATGGAATTGAAGATAAAATATTAGTAATAACTGTTGCTCCTCAAAAAGATATTTGTCCTCAAGGTAAAACATACCCAATAAAAGCGGATCCTATAATTA
+
K.....GKHIDECDOJKI{KGKJHGHILHJIQLMKHHKKQL{IK88889HHJ{MLMNJIQM{KKLH{HHPG{KHHH{HQI{IQ{DOL{{{{HNMGLINR{FPJKK{W{J{JGNN{G{PKIJFFF@BCIJJMLGHGGC31112H<<;;=DE6GDBDBACFEJJMHFJAA>;78>-HFHRMGHIJHSJ{JKEDGJLKO{{M{JISIHHMMOKGLGN{GH{{{JK{@ALJL{HKTNIJLUK{IKIKS{R{T{{JHECKMD>>=44412234<>DDDFHFDFKJIIHFENFKNFGJEDJJHHIGFCGEHLJIGE{EFJ{{IHFA666667>J{{JC@BBB@?AIFHKFHHIIF{DGJJHFHHGKGL{GJLRJKHJI{IHDDFG{HEEJHJMJ{JB9:(?>@_JKKHEFIFIKDGCCDDHQIQ{HJFMJFGFGFDLKHJFGHNJHMKHJIHHLIEGHGDI{KHJMHKL{LK{JIGHSSHDC::ED61@??>??CDCCCBACA
@3e1c7594-3898-482c-af5d-48f752305d54 runid=3ffb29643267db9bb8aae685166434a5232ac074 sampleid=1_launch read=5080 ch=158 start_time=2024-11-10T14:43:32Z model_version_id=dna_r10.4.1_e8.2_5khz_400bps_sup@v4.2.0 barcode=barcode05
TGGTACAGATCGTAAAATTGCGTAAGCAAATATAAAGTATCATTCAGGTTTAATATGTAAAGGTGTATTTAAAGGATCAGCTGGAAAAAAGTTTTCCTTTGCTATTCTAAAATGAAAATCAATAAAAAATGATAATATTAAGCAATAAAATATTACTATTAATATTAAAGAAATTAAATCTTTAAATATAAATCTTTTATTAAAATAGATTTTATCTTTTCTTGAATTTAATCCTATTTGGTTAGATGAGCCTTTTTCATGAAGAATAGATAAATGAATTATTGATATAGCTAAAATTATTAAAGGTATTAAAAAATGTAAAGAAAAAAATCGATTTAATGTAGGATTATCAACGGAAAATCTTCCTCAAACTCAAAAAACAATTTTTTTCCCTAAAGATGGAATTGAAGATAAAATATTAGTAATAACTGTTGCTCCCCAAAAAGATATTTGTCCTCAAGGTAAAACATACCCAATAAAAGCGGATCCTATAATTA
+
{PKN{{ZH{I{K{PGP{N{JNG{JIGKIH{KGH{M{H{P{{JGH98888@F@JHGHHPG{{OSK{{P{G{R{ILNKKFRQKLH{NHON{{{IKO{{MLLKK{NMH{LIKKFIGKGIKNQKKLJKOOIJOHPH{KMJKFILLJHMGNJPJ{DHIGMEG>>?IM{KKJLIHJJ{KIGK{Q{CCBCBKKPLJK{JHMHR{{KJOLKMMGLKIMI{HFMJIGE94HDEFK{M{KHHKUOKKSJLFF{KNININKTJFH{L{KGOHKJIK{{KHLJHIGLILINGEG{JN{HKI{NHGHJI{IONK{{JKO{H{HIK{{{{IJGFIKMGJ{I{{{UMCDFCEILGUKHHHISOOHJGMDHHHIIIO{X@<<;100017=;<??NOFGKDHKJ{{{?<9)AGD00000DABDE{GIKGGDGISGFDIDBBDBCDCEFCFFCA@@?85;<:>GCABCGIDECFHGGDDDFGHMILDDCDBDDEDCA@@A=99889=?A@?>===
@09e83925-6b50-4d69-bd75-15d8bf9a4dc3 runid=3ffb29643267db9bb8aae685166434a5232ac074 sampleid=1_launch read=4629 ch=48 start_time=2024-11-10T14:43:37Z model_version_id=dna_r10.4.1_e8.2_5khz_400bps_sup@v4.2.0 barcode=barcode05
AATTATAGGATCCGCTTTTATTGGGTATGTTTTACCTTGAGGACGATCTCTTTGGGGAGCAACAGTTATTACTAATATTTTATCTTCAATTCCATTTTTCAGGAAAAAAATTGTTTTTTGAGTTTGAGGAAGATTTTCCGTTGATAATCCTACATTAAATCGATTTTTTTCTTTACGTTTAATACCTTTAATAATTTTAGCTATATCAATAATTCATTTATCTATTCTTCATGAAAAAGGCTCATCTAACCAAATAGGATTAAATTCAAGAAAAGATAAAATCTATTTTAATAAAAGATTTATATTTAAAGATTTAATTTCTTTAATATTAATAGTAATATTTTATTGCTTAATATTATCATTTTTTATTGATTTTCATTTTAGAATAGCAAAGGAAAATTTTTTTCCAGCTGATCCTTTAAATACACCTTTACATATTAAACCTGAATGATACTTTATATTTGCTTACGCAATTTTACGATCTGTACCAA
+
655510.--166644556<;9977778888:;=;;0(),,1312))))*/.,+&6;:<;:99999899::::::88899<@><<;;53322578:;?AC****)*:@A@?===<=>>CC86555622=;:::;==>?<7222238866778:;98888;7666679==?B333,&'%$$%%-77677:;<<:9778;==;:99889899:98899:<==<=<<;;:::;<:;::9::;:977899:::::99::998777888989999999::988789;;:;::;<==:8877998899;<9999:><76677:<;;=?AA?=:9877888:755567:;=?>=<:::9988778889::<<?AA?<<:9899=>::::>@99876773333388;:==?@BBA@?9999877778:=;><:87778..3..:98888897788887777788:;:99889:::99533334:<==711114<<<;;;:
@6e9a6be1-9548-4096-a949-26e2b824a585 runid=3ffb29643267db9bb8aae685166434a5232ac074 sampleid=1_launch read=4954 ch=456 start_time=2024-11-10T14:43:50Z model_version_id=dna_r10.4.1_e8.2_5khz_400bps_sup@v4.2.0 barcode=barcode05
GGTACAGATCGTAAAATTGCGTAAGCAAATATAAAGTATCATTCAGGTTTAATATGTAAAGGTGTATTTAAAGGATCAGCTGGAAAAAAATTTTCCTTTGCTATTCTAAAATGAAAATCAATAAAAAATGATAATATTAAGCAATAAAATATTACTATTAATATTAAAGAAATTAAATCTTTAAATATAAATCTTTTATTAAAATAGATTTTATCTTTTCTTGAATTTAATCCTATTTGGTTAGATGAGCCTTTTTCATGAAGAATAGATAAATGAATTATTGATATAGCTAAAATTATTAAAGGTATTAAAAAATGTAAAGAAAAAAATCGATTTAATGTAGGATTATCAACGGAAAATCTTCCTCAAACTCAAAAAACAATTTTTTTCCCTAAAAATGGAATTGAAGATAAAATATTAGTAATAACTGTTGCTCCCCAAAAAGATATTTGTCCTCAAGGTAAAACATACCCAATAAAAGCGGATCCTATAATTA
+
3899766/.../7<@EKJEDEFIKJHIIKJJL{{JJPNPN{PJDDEDDENIL{JG{IIGKKJRECACEGIIKTMNKNNIVKNIKPIPP{{QUKJJHCRB7LIKIKNKKCDCDDNKJKLUJNGIJLK{{OHKNJN{LJKO{{H{J{HIIKHIJI{EHH{{FOJgOIKOM{{HKJ{K{IJLYI{JGLQKJLLKHJHOQ{H{L{Q{GGHHKFHF{G{QJ{LHFDGFDFKJ{KIOHJQKIJFHCJO{LKENKKIAI=::99HEGMJFHJKJFIHIGJMJGHHO{FHGNGJGGGEIIHPK{KI33334CQJIDJDCFI{{GIGFFEDH?CK{{LHHABCBBNQHKOGHFJ{{GFIKGEBABBFKHKIIIG[EFHHFLKIHG{HGEGFEFH{{{{EBG2DHF{IIEDGFEFCBCBBECEGHLJCM<;<<=@DDDFFDCDDCA>9>=EEEFDBCCCFGEEKLFJDDDBCCEGIGHEDFCCDDCBCCCEA<;::;>?AA@????
@1dcced0e-6c9c-4fde-a14e-5535dbebe5d9 runid=3ffb29643267db9bb8aae685166434a5232ac074 sampleid=1_launch read=9860 ch=440 start_time=2024-11-10T14:43:39Z model_version_id=dna_r10.4.1_e8.2_5khz_400bps_sup@v4.2.0 barcode=barcode05
AATTATAGGATCCGCTTTTATTGGGTATGTTTTACCTTTGAGGACAAATATCTTTTTGGGGAGCAACAGTTATTACTAATATTTTATCTTCAATTCCATTTTTAGGGAAAAAAATTGTTTTTTGAGTTTGAGGAAGATTTTCCGTTGATAATCCTACATTAAATCGATTTTTTTCTTTACGTTTTTTAATACCTTTAATAATTTTAGCTATATCAATAATTCATTTATCTATTCTTCATGAAAAAGGCTCATCTAACCAAATAGGATTAAATTCAAGAAAAGATAAAATCTATTTTAATAAAAGATTTATATTTAAAGATTTAATTTCTTTAATATTAATAGTAATATTTTATTGCTTAATATTATCATTTTTTATTGATTTTCATTTTAGAATAGCAGAGGAAAATTTTTTTCCAGCTGATCCTTTAAATACACCTTTACATATTAAACCTGAATGATACTTTATATTTGCTTACGCAATTTTACGATCTGTACCAA
+
HIG{GMMHJ{{IE?>A@6++*++++ADEJKMJ<==;=<,)*DEKJLJI{H{L{L{GDCBCEIJ{KGIFF{GGJKIQFG{KMJIN{MH{{N{PIMLROK{KMLL3233FWI{J{{NIHNR{{V{A?>??F@AJ{{I{NIMX{D3///CDMFKOHG{KKH{{{L{{OGFXH{HN{OGIHEDJHG<;IFI?==>BEFFIENIISOHO{L{GM{IHGMFGDDF{J{MSJ{I{LKGIKMILM{HFK{Q{J{WO{{HGNIIGK{JKJG{{GIMFJKLK{M{{KIMJMJ{EFEIB>:8777??@AEK{I{UNGJH{{IFN{NK{GJHL{V{M{{{{U{{{JKJHIGHJJDIJHIOHJIILSL{IOJKMKJ{OFJNJCGJKHCBBCDG,*08L{IIHKGKHHFNGJF{PUFI{HP{{{{{{ID?@HPSPLFILOJIM{{IOLHJBBMBDJWGJFGGLGGGEEEDEEFHJIFE:RGFGIJHKIQC@?@@BEEIHG>====CCEEGMD
@8938c4c3-6ed4-4f5e-80da-571188bdbc68 runid=3ffb29643267db9bb8aae685166434a5232ac074 sampleid=1_launch read=12923 ch=397 start_time=2024-11-10T14:43:50Z model_version_id=dna_r10.4.1_e8.2_5khz_400bps_sup@v4.2.0 barcode=barcode05
AATTATCAGATCACTTATTGGGTATGTTTTACCTTGCAACAATGTCTTTGGGGAGCAACAGTTATTACTAATATTTTATCTTCAATTTGCAAACTTCAGGAAAAAAATTGTTTTTTGAGTTGAGGAAGATTTTTCCGTTGATAATCCTACATTAAATCGATTTTTTTCTTTACATTTTTAATACCTTTAATAATTTTAGCTATATCAATAATTCATTTATCTATTCTTCATGAAAAAGGCTCATCTAACCAAATAGGATTAAATTCAAGAAAAGATAAAATCTATTTTAATAAAAGATTTATATTTAAAGATTTAATTTCTTTAATATTAATAGTAATATTTTATTGCTTAATATTATCATTTTTTATTGATTTTCATTTTTCAATAGCAAAGGAAAATTTTTTTCCAGCTGATCCTTTAAATACACCTTTACATATTAAACCTGAATGATACTTTATATTTGCTTACGCAATTTTACGATCTGTACCAA
+
AABE0/'''''(()-.-0:::D{L{{FO\{FE=;9//-,,.3.)((((('9??IF?>??KSLIR{J{H{KJ{KTNM{KFGCA<<=581,)('''((((..06BCG{{I{L{VP{{{D@>>=..66565541/,++4..=78AEMOH`KGJJP{{M{{AA@?>F{{{\G@@1,.@{DGK{M{JK{HO{U{{JJK{L{?====HI{{H{LFKJJN{M{{{{RJ{HMMLQ{NJG{F{{M{{N{{QJ{EC?@>9766657899:98985212334@?=@GJILKOK{G{LL{{{HCCEHE{KKMO{{FHMKM{{MSQ{IL{{{M{K{{{H{{XWPJNFFEG{K{LKF@CGBA@BAD{GILIGECEEG{L{HDFCCD=F0/?;;>?:,++++100240?<>JKJ{K{{{{DA13>EEHFEEH{LFGS{KKGF?**3++@A651((*@@AABEECDEDCDFD@FGDDECDED@?=>=??CFGDKDCD????BDDDC
@b121c978-1167-414e-8b11-aaacf2a94cd7 runid=3ffb29643267db9bb8aae685166434a5232ac074 sampleid=1_launch read=6141 ch=326 start_time=2024-11-10T14:43:46Z model_version_id=dna_r10.4.1_e8.2_5khz_400bps_sup@v4.2.0 barcode=barcode05
AATTATAGGATCCGCTTTTATTGGGTATGTTTTACCTTGAGGACAAATATCTTTTTGGGGAGCAACAGTTATTACTAATATTTTATCTTCAATTCCATTTTTAGGGAAAAAAATTGTTTTTTGAGTTTGAGGAAGATTTTCCGTTGATAATCCTACATTAAATCGATTTTTTTCTTTACATTTTTAATACCTTTAATAATTTTAGCTATATAGATAATTCGTTTATCTATTCTTCATGAAAAAGGCTCATCTAACCAAATAGGATTAAATTCAAGAAAAGATAAAATCTATTAAATAAAAGATTTATATTTAAAGATTTAATTTCTTTAATATTAATAGTAATATTTTATTGCTTAATATTATCATTTTTTATTGATTTTCATTTTAGAATAGCAAAGGAAAATTTTTTTCCAGCTGATCCTTTAAATACACCTTTACATATTAAACCTGAATGATACTTTATATTTGCTTACGCAATTTTACGATCTGTACCAA
+
J{{J{{{MLMQ{HLJ{{{IKIKN{RSQK{{K{KA@@AFGI{{{GDDGBMH{FGG{HGEGF{VS{MJNJJ{KRKG?ABCCF{{M{MH{S{LOQHM{PKFUHN_DC@CGJM{{{{NKEFJK{{{?>>?AJIG{IHGJ{{{H{ILBABLK{O{JMI{K{KM{RKQJ{JR{IMX{{{LEGD?CJ{E{HDBC@BH{{T{IL{IMIHO{J{GDJE74,,,,,,?<;;;<FF{IF{{I{{`{{GNOHLRM{{{{{{{J{M{O{INK{{EJFH{{>===2,,,,,8827889@@B==,++)(+)):CEHX{JIJ{MMO{M{{{W{{KQK{{{{N{SIK{Q{PQ{PBBBBAJM{L{{UFQLFFIJI{RR{XHT{KGL{{{Q{NK{JMLOOO{CL{{{C{JG{FGINF{MF{{M{LO{{{KHEEPSI{{H\AA@@JNVQLG{J{K{{IM{SIJ{ILLQ{KIIGHHGKHLGF4I{IIKOL{{HFGHG{HP{MLK;::9:::;?><<
@708d8faa-d169-4eea-b49c-35d5766ba502 runid=3ffb29643267db9bb8aae685166434a5232ac074 sampleid=1_launch read=5857 ch=480 start_time=2024-11-10T14:44:02Z model_version_id=dna_r10.4.1_e8.2_5khz_400bps_sup@v4.2.0 barcode=barcode05
GGTACAGATCGTAAAATTGCGTAAGCAAATATAAAGTATCATTCAGGTTTAATATGTAAAGGTGTATTTAAAGGATCAGCTGGAAAAAAATTTTCCTTTGCTATTCTAAAATGAAAATCAATAAAGAATGATAATATTAAGCAATAAAATATTACTATTAATATTAAAGAAATTAAATCTTTAAATATAAATCTTTTATTAAAATAGATTTTATCTTTTCTTGAATTTAATCCTATTTGGTTAGATGAGCCTTTTTCATGAAGAATAGATAAATGAATTATTGATATAGCTAAAATTATTAAAGGTATTAAAAAATGTAAAGAAAAAAATCGATTTAATGTAGGATTATCAACGGAAAATCTTCCTCAAACTCAAAAAACAATTTTTTTCCCTAAAAATGGAATTGAAGATAAAATATTAGTAATAACTGTTGCTCCCAAAAAGATATTTGTCCTCAAGGTAAAACATACCCAATAAAAGCGGATCCTATAATTA
+
---AAA>53(((,-=?@@=<;;;;;>==>???=;;:;>?<<788?@>=>?>@?>>><===>>>=>>A@C@B@?AAC??>>?@???;==>?>?ABBCACC@ACBBA222117779<>?D///./7;-,---<<<;=>>?@@?@???>>>?>?>??>=>>>@?????@@A???@>CC@@@>>@B@EF@>=<;<=9:;<<<9899:@@><<<<=40IA@AAFEDFCA?>>A>@?>>>@@BBCDEI><;;;?>>==>CFGF=<;;;;;;<;;<<<<>?>>>==>>?>=<<<<<<<<=?@@@@@>>>=<:99::<=>?@@><;;:;<>=?>?A@?;55556?><;;88876778933200334?A@?BBBB=;;:::>7666<;9888:=ACBB>:=0=>@@B@?>>==<;:::9:::;<?=;;::99999<<<=<<;;;<<=4>>=>=;;;;<====<<<;::99:;;;;;988888<99888:733334899887779
@ffdcd312-dab3-4042-9f08-dd0107052ceb runid=3ffb29643267db9bb8aae685166434a5232ac074 sampleid=1_launch read=4678 ch=415 start_time=2024-11-10T14:44:03Z model_version_id=dna_r10.4.1_e8.2_5khz_400bps_sup@v4.2.0 barcode=barcode05
AATTATAGGATCCGCTTTTATTGGGTTATGTTTTACCTTGAGGACAATATCTTTTTGGGGAGCAACAGTTATTACTAATATTTTATCTTCAATTCCATTTTTAGGGAAAAAAATTGTTTTTTGAGTTTGAGGAAGATTTTCCGTTGATAATCCTACATTAAATCGATTTTTTTCTTTACATTTTTAATACCTTTAATAATTTTAGCTATATCAATAATTCATTTATCTATTCTTCATGAAAAAGGCTCATCTAACCAAATAGGATTAAATTCAAGAAAAGATAAAATCTATTTTAATAAAAGATTTATATTTAAAGATTTAATTTCTTTTAATATTAATAGTAATATTTTATTGCTTAATATTATCACTTTTTATTGATTTTCATTTTAGAATAGCAAAGGAAAATTTTTTTCCAGCTGATCCTTTAAATACACCTTTACATATTAAACCTGAATATGATACTTTATATTTGCTTACGCAATTTTAGAATCTATGCCTCCAA
+
;;334312268?E655531036//==/---.122+6:<<**65567B::?9=;>?AAEOKJO{JH{IK{{JIKK{{DGFKHHK@=_M{HHEJFJQLEHFJOMDDFCDJNN{{{J{{{{M{{{=;8::;41113>=>>>=C<F=<=>>><<=9::::?BC@@@@9999:GMM{{:7/+),=<=AEGGVGFEDECC?@EBCBAA>=BBCEF=:8----099/,,+*'''*+,.778333349C{LGIEDGCFFJEEEGCDDBEBEFDRAAK?A89779<>ED===>HE@AABAACCCBAAABEEFEGHDIPDDEFKEDBCBA?@==C@@;8,(8;@BC@@A@A>>>??ABCDCDEBAADACGEEGCCDEHFEF{L@??>CF<>2('(()-)/9;;89999=BBCBD@DA@BBBAA@::>E32223CBC<;:699556558+*++)))))*<<=<><9,(((===???=B@?>?@AAB>;999:<CED;++''&''&%%%%$%'+
@9bf4b8ad-3cba-4dd0-9b08-299f4cdd3020 runid=3ffb29643267db9bb8aae685166434a5232ac074 sampleid=1_launch read=13920 ch=404 start_time=2024-11-10T14:44:02Z model_version_id=dna_r10.4.1_e8.2_5khz_400bps_sup@v4.2.0 barcode=barcode05
AATTATAGGATCCGCTTTTCTGGGTATGTTTTACCTTTGAGGACGATCTCTTGGGGAGCAACAGTTATTACTAATATTTTATCTTCAATTCCATTTTTAGGGAAAAAAATTGTTTTTTGAGTTTGAGGAAGATTTTCCGTTGATAATCCCACATTAAATCGATTTTTTTCTTTACATTTTTTAATACCTTTAATAATTTTAGCTATATCAATAATTCATTTATCTATTTCTTCATGAAAAAGGCTCATCTAACCAAATAGGATTAAATTCAAGAAAAGATAAAATCTATTTTAATAAAAGATTTATATTTAAAGATTTAATTTCTTTAATATTAATAGTAATATTTTATTGCTTAATATTGTCATTTTTATTGATTTTCATTTTAGAATAGCAAAGGAAAATTTTTTTCCAGCTGATCCTTTAAATACACCTTTACATATTAAACCTGAATGATACTTTATATTTGCTTACGCAATTTTACGATCTGTACCAA
+
@A@@>>;::::9:..//.2*+**+=?A@@BA:69989>38889;111113.-'(@AFDCA?@>>>??ADBBBB?A@@@=GEECFDD?=>??KEEEHKNDFHC?KGILFGJFFFEFFII@?=<>=8;C=;:;>?<<1->333;=DFEEEDGGFGFEEEDDA@@@ADGG{JI{EF?@@CEDFJHMNGDBBBBFFIGBAA@BIHGDBCDBDBCDEDDEEDBEDFCSI{E@>2//=112@??ABCCBAAACDCABBBDBBCCBBAA@BBCBGC68<=<>DA=B@@ACDCBCAAADCB@>>>?@A@ACCDDA@@AACE@@@A@>?HCFBCCC?DCB@@?>??==>==?ABEIEFFEA@??@A@???=???@BMRDCDDBA<;-'*,0:>=ECCA@?@;;;;=ABEDFFEGECCBE==>><<<3333734513345300501>>>>?@ACA@?<<<<<=>?>??@>B@>>>>?@?><9999;ABBA>88779@AA@@??
@cb13957f-d5d3-4118-96eb-6317c0657f64 runid=3ffb29643267db9bb8aae685166434a5232ac074 sampleid=1_launch read=5431 ch=297 start_time=2024-11-10T14:44:01Z model_version_id=dna_r10.4.1_e8.2_5khz_400bps_sup@v4.2.0 barcode=barcode05
TGGTACAGATCGTAAAATTGCGTAAGCAAATATAAAGTATCATTCAGGTTTAATATGTAAAGGTGTATTTAAAGGATCAGCTGGAAAAAAATTTTCCTTTGCTATTCTAAAATGAAAATCAATAAAAAATGATAATATTAAGCAATAAAATATTACTATTAATATTAAAGAAATTAAATCTTTAAATATAAATCTTTTATTAAAATAGATTTTATCTTTTCTTGAATTTAATCCTATTTGGTTAGATGAGCCTTTTTCATGAAGAATAGATAAATGAATTATTGATATAGCTAAAATTATTAAAGGTATTAAAAAATGTAAAGAAAAAAATCGATTTAATGTAGGATTATCAACGGAAAATCTTCCTCAAACTCAAAAAACAATTTTTTTCCCTAAAAATGGAATTGAAGATAAAATATTAGTAATAACTGTTGCTCCCCAAAAAGATATTTGTCCTCAAGGTAAAACATACCCAATAAAAGCGGATCCTATAATTA
+
PJKHMHKIMHGHGFEIOH{IHJKDEGHEKIFKHH{IKHQM{PIMHFFKJLJKUSMGMVJFDILKQML{HTL{{GRINKFNJIJH{{S{{GFF@?A@BDBDEFQPG{L{LJIMI{JHGI{9999:BDDKGJCK{KK{{-,,,-HNLGFHONGJJK{IIGEHHGKH{ICBG@{NKJQGJLHUHGIBHQEK{GINUG{IK{J{{IHJH@IDGUDFFAEAB@@A7GD=>>ACELLH{M{MZNODF=98888JFFKHG:7HJFG{I{HM{{JLPHFJIKKHGNFIJ{LRGHFFGGMNKEIJ{JIEJKKJFJGLGFHDJJ{{NFG@CBCA=BJ{{{JKHHMPN{{JH{FEILFJHG20001EEF{{EGN@><;<=@BAEFBBBB{{LGJD{GI{{{HF>67DGGFEFDDCDDDEEDFDHEEGIFFFCBCCBBA@87789.,,,-2;5AK{HKFFDDDDDEHFGHIJEGEGGEFHEGDCG80000CCC>B@?==>>ACCB????
@81c7082f-9abd-45ad-89dc-377416375761 runid=3ffb29643267db9bb8aae685166434a5232ac074 sampleid=1_launch read=5905 ch=276 start_time=2024-11-10T14:43:59Z model_version_id=dna_r10.4.1_e8.2_5khz_400bps_sup@v4.2.0 barcode=barcode05
TGGTACAGATCGTAAAATTGCGTAAGCAAATATAAAGTATCATTCAGGTTTAATATGTAAAGGTGTATTTAAAGGATCAGCTGGAAAAAAATTTCCTTTCCTATTCTAAAATGAAAATCAATAAAAAATGATAATATTAAGCAATAAAATATTACTATTAATGTTAAAGAAATTAAATCTTTAAATATAAATCTTTTATTAAAATAGATTTTATCTTTTCTTGAATTTAATCCTATTTGGTTAGATGAGCCTTTTTCATGAAGAATAGATAAATGAATTATTGATATAGCTAAAATTATTAAAGGTATTAAAAAATGTAAAGAAAAAAATCGATTTAACGTAGGATTATCAACGGAAAATCTTCCTCAAACTCAAAAAACAATTTTTTTCCCTAAAAGCATGGAATTGAAGATAAAATATTAGTAATAACTGTTGCTCCCCAAAAAGATATTTGTCCTCAAGGTAAAACATACCCAATAAAAGCGGATCCTATAATTA
+
FHGGGHKHHIM{{Q{WOH{{{I{{GGGUHNRL{{JJHJJ{HKS{DGGEEJJIJGK{JHLLF{IML{LJ{KIMQOL{MMGF{IJK{M{J{{JDB=(4/.+''''(6?BBEEPPGILM{{{IHPFHIPHMPJ{FDDB+((((((&((()A?8BGKBBOG{IMM{{L{H{L{{QH{H{{{S{{{IDHMDM{FDDBDECDCI66566IHB@??>@?:IJFOGI{H{HJ{LK{H{HG{{PFH{MLJTK{HIJEIJJHBD{MLLFFKNLH{KIJGJIGMFRGFFGGGKKOWNFKMGHMF{JN{HF{{{MJ{KLFJEJJJ{{{HFHFHPKJIL{{{MB>===AJNKFEFFEH{G{HGGIEHHIIK{{IIGEFA@EFFEIFDBBAHJGHGFDFW{{NHB=4,,,+'-///1111AA@BDELEGGNHGGJFEDECCDDCFFF{HJIJJIC?HJHGGGHHGFEGHJ{GGIKF{GIHG{HJFGKGHCEGQCDB>D@><<<=>BBA?>?@
@6a7e5232-6f13-4b3a-9390-7e71954e7e76 runid=3ffb29643267db9bb8aae685166434a5232ac074 sampleid=1_launch read=5481 ch=236 start_time=2024-11-10T14:43:56Z model_version_id=dna_r10.4.1_e8.2_5khz_400bps_sup@v4.2.0 barcode=barcode05
TGGTACAGATCGTAAAATTGCGTAAGCAAATATAAAGTATCATTCAGGTTTAATATGTAAAGGTGTATTTAAAGGATCAGCTGGAAAAAAATTTTCCATTGCTATTCTAAAATGAAAATCAATAAAAAATGATAATATTAAGCAATAAAATATTACTATTAATATTAAAGAAATTAAATCTTTAAATATAAATCTTTTATTAAAATAGATTTATCTTTTCTTGAATTTAATCCTATTTGGTTAGATGAGCCTTTTTCATGAAGAATAGATAAATGAATTATTGATATAGCTAAAATTATTAAAGGTATTAAAAAATGTAAAGAAAAAAATCGATTAGATGTAGGATTATCAACGGAAAATCTTCCTCAAACTCAAAAAACAATTTTTTTCCCTAAAAGTGGAATTGAAGATAAAATATTAGTAATAACTGTTGCTCCCCAAAAAGATATTTGTCCTCAAGGTAAAACATACCCGATCAAAGCAGATCCTGTAGTTTA
+
EEEGHIHIGEBAAAABCDD@@@B@?>>>>>????@@@@?>?>?@??@>>???BA==<<<=?@A@A@@CCDEECBA?>>=>>@A??@CCECAA@AB=B;:;>>>>==>>?>>>>;;;:<<;<==<==?@@?>>==<<=====<===>??A@@@@?@=<<<<@>>=<=====<==?ABAA?>>???FC?==<;<>>?ABCB?><<==<<=====/ACCCDOFGHA@@@?CAA?>>>?@BBAAAJKHLJL{JMHEBJGFHMLF{IHNI{JOKPEDGDBCCBC{{M{{{LJO{{JLKNNPVK{{L{NN{{OP{F{M{{MOJWJFKIIF>EBFFD*)))+.-,,,-***(*211199<=KXV{OKO{PNPKKKFL{KLSFRL{{{KHIOO{{{{IEA3@FKJQIHFGGHGKLIEH{OKJ{H{{{KIMIGNJHJKS{{L{JD<<C@HLIR{UHKFIHFDMGFBACCBD:999<>=/.-,'''')...3-,,-/132201111-
@a2d18c4f-c2c9-4f64-9a3e-011016ba83a6 runid=3ffb29643267db9bb8aae685166434a5232ac074 sampleid=1_launch read=5773 ch=235 start_time=2024-11-10T14:43:52Z model_version_id=dna_r10.4.1_e8.2_5khz_400bps_sup@v4.2.0 barcode=barcode05
AATTATAGGATCCGCTTTTATTGGGTATGTTTTACCTTTTGAGGACAATATCTTTTGGGGAGCAACAGTTATTACTAATATTTTATCTTCAATTCCATTTTAGGGAAAAAAATTGTTTTTTGAGTTTGAGGAAGATTTTCCGTTGATAATCCTACATTAAATCGATTTTTTTCTTACATTTTTTAATACCTTTAATAATTTTAGCTATATCAATAATTCATTTATCTATTCTTCATGAAAAAGGCTCATCTAACCAAATAGGATTAAATTCAAGAAAAGATAAAATCTATTTTAATATAAGATTTATATTTAAAGATTTAATTTCTTTAATATTAATAGTAATATTTTATTGCTTAATATTATCATTTTTTATTGATTTTCATTTTAGAATAGCAAAGGAAAATTTTTTTCCAGCTGATCCTTTAAATACACCTTTACATATTAAACCTGAATGATACTTTATATTTGCTTACGCAATTTTACGATCTGTACCAA
+
==<<<<;9:;<BCBBCCEE====>DIHKMPKQ{JF;99.,+.67//88855453273=JFEECB@><=>>==?B?==>=JLLILEIHHMF@?@@@{@@>?{;;;<?IIL{{{KIHR{ONP{=<===@==FFQIKIIJ{RNNACFJPGNIHDBA94222278?DCEDCDEFF{;8=()<;;<AG{JKHFHPFK{KMJGEEFI{^K{GHFEFEEFJGFEHIIHK{IF?>=<<>BDB>?<<<=>BBA>>>?@???>>??@BB@???@@A@A??322247@@A>>>>?BC@@@@@ACD@><;;;:;<=>@A??>>?AC???@@AAA@AACCDBBAA??>>=><;;;<>ABGKEBD@@?>=>>=?>=<===>?CECB@BAAABE=;CBCCDE<<<;:<<<<=>?>>ABDDI{N{{ID<<=?>===;<>@<?@>>>>=:00500??<;<;;=<;<<======<<=>>?>===>?@?>=955557?@@=<.----2227889
@172a0606-f93a-4ddf-b1ff-c923a4b32503 runid=3ffb29643267db9bb8aae685166434a5232ac074 sampleid=1_launch read=5425 ch=375 start_time=2024-11-10T14:44:16Z model_version_id=dna_r10.4.1_e8.2_5khz_400bps_sup@v4.2.0 barcode=barcode05
AATTATAGGATCCACTTATTGGGTATGTTTTACCTTGAGGACAATCTCTTTTGGGGAGCAACAGTTATTACTAATATTTTATCTTCAATTCCATTTTTAGGGAAAAAAATTGTTTTTTGAGTTTGAGGAAGATTTTCCGTTGATAATCCTACATTAAATCGATTTTTTTCTTTACATTTTTTAATACCTTTAATAATTTTAGCTATATCAATAATTCATTTATCTATTCTTCATGAAAAAGGCTCATCTAACCAAATAGGATTAAATTCAAGAAAAGATAAAATCTATTTTAATAAAAGATTTATATTTAAAGATTTAATTTCTTTAATATTAATAGTAATATTTTATTGCTTAATATTATCACTTTTATTGATTTTCATTTTAGAATAGCAAAGGAAAATTTTTTTCCAGCTGATCCTTTAAATACACCTTTACATATTAAACCTGAATGATACTTTATATTTGCTTACGCAATTTTACGATCTGTACCAA
+
3322111100..-(())((42222112245666666./1000-.)))**.31-76453222222222333333211113775433443333366678;9554479:;766655555::7765566564444443311.**++.11///11333343343/++,,.9:<<<995/25567;?><7322124667542338:9554333333331011135665643322345733222223210123444445555744311223544544544334410002464556778753333443334432112256222358665768886532223333222223457987754455455445455543//..532333564455893331122234465679:::9:99875555311113586875322220071165333333222223322232355554446787652...-/45772,,,,-5565453
@a3e67cf5-b3c5-4254-a009-1247e09d8de1 runid=3ffb29643267db9bb8aae685166434a5232ac074 sampleid=1_launch read=4713 ch=318 start_time=2024-11-10T14:44:15Z model_version_id=dna_r10.4.1_e8.2_5khz_400bps_sup@v4.2.0 barcode=barcode05
TTGGTACAGATCGTAAAATTGCGTAAGCAAATATAAAGTATCATTCAGGTTTAATATGTAAAGGTGTATTTAAAGGATCAGCTGGAAAAAAATTTTCCTTTGCTATTCTAAAATGAAAATCAATAAAAAATGATAATATTAAGCAATAAAATATTACTATTAATATTAAAGAAATTAAATCTTTAAATATAAATCTTTTATTAAAATAGATTTTATCTTTTCTTGAATTTAATCCTATTTGGTTAGATGAGCCTTTTTCATGAAGAATAGATAAATGAATTATTGATATAGCTAAAATTATTAAAGGTATTAAAAAATGTAAAGAAGAAAATCGATTTAATGTAGGATTATCAACGGAATATCTTCCTCAAACTCAAAAAACAATTTTTTTCCCTAAAAATGGAATTGAAGATAAGATATTAGTAATAACTGTTGTTCCCCCAAAAAGATATTTGTCCTCAAGGTAAAACATACCCAATAAAAGCGGATCCTATAATT
+
EF44444?=<;<<FJG{J{JHLEGJFEMKHJL{K{{MHJJIK{HJHIIPIPJRKKIKJ{{IKKL{GJJNUM^HIHSLGKINKPKKGGJK{{NGHD,1:**?6++++,10011MHIFFIH{H{J{GJK{H{KIKJNJKHJOI{{GJL{J{KJKONGJOKH{MII{810115LG{OG{RJQCGGLIKHJHIGKL{SICFIJHFF::AA>111111ED{HFFDHBCA=>FHJKGKM{JIHFHHCEKE55555666?<4.B>?BGBACCEFGJLKFGHG{HFHH{HMJ{HIJJFHHHJNH{{LIF{HFGFKHDGGAADD{{LGIIHIEJQGKLO{QMCCCDBLMHLGGGIFFRLMIHLCDBECDFHCC4...@BCFAEI4333HGGGDFDJ{{{{DGB7FFHG{{GHHFFFEIFFCECBDDDEEGEFFDFFCCBBFEID54444;9:BDCFFDDCBELHFJHFGHD{GEHEG{{IEFFMFCDDDCCCEA@@??====<2100
@5a6cd829-a02d-4f06-8bb5-a4dc35e06b75 runid=3ffb29643267db9bb8aae685166434a5232ac074 sampleid=1_launch read=3854 ch=114 start_time=2024-11-10T14:44:18Z model_version_id=dna_r10.4.1_e8.2_5khz_400bps_sup@v4.2.0 barcode=barcode05
TGGTACAGATCGTAAAATTGCGTAAGCAAATATAAAGTATCATTCAGGTTTAATATGTAAAGGTGTATTTAAAGGATCAGCTGGAAAAAAATTTTCCTTTGCTATTCTAAAATGAAAATCAATAAAAAATGATAATATTAAGCAATAAAATATTACTATTAATATTAAAGAAATTAAATCTTTAAATATAAATCTTTTATTAAAATAGATTTTATCTTTTCTTGAATTTAATCCTATTCGGTTAGATGAGCCTTTTTCATAGAAGAATAGATAAATGAATTATTGATATAGCTAAAATTATTAAAGGTATTAAAAAATGTAAAGAAAAAAATCGATTTAATGTAGGATTATCAACGGAAAATCTTCCTCAAACTCAAAAAACAATTTTTTTCCCTAAAAATGGAATTGAAGATAAAATATTAGTAATAACTGTTGCTCCCCGAAAAAGATATTTGTCCTCAAGGTAAAACATACCCAATAAAAGCGGATCCTATAATTA
+
{L{GHHK{LNDDGEFHIKLKGII{HFEEFOFHIKKKM{HKGJGLPIJGE{KMMHJHK{MJJHLILI{HJKK{KIKHKJ{JPPDACFKH{{{KFEEFGEHJJGKNKTDEDABAB>??AAIHIFHHEEGIGKAAA@@FBFGFEED>>=>@{{LGJ{NFIGFKIH{H{JL{RK{J{OHGEI{HFIJGEMNGGGDEFGEIJ{MG{{GINE@@@??D@:JEHT{IH{LIDIGHEHIHHMII{NHFJGJKDEEDCHFJTK{IOA==-----8CGBBEEB@?>>>@@ABBFNFKFJFDDEEFIF{GGCDHDHEFFKODBACEKGEBB<<<ADFEHHFI{C????ALMIDBBA@AACCCB000//77<EDDDFDGCDFDHGDCAA@AAB@?@ACIK{{MIC@3CDCCFJGABAAABCBA@@@@BCFCAA@><===>@@@A?@@AABEB3.0000@?>>>==?@@ABAA@@>>>>>?@@@>====>@><;;==<998789::987777
@b38e0523-188a-419f-9881-4185d7c01461 runid=3ffb29643267db9bb8aae685166434a5232ac074 sampleid=1_launch read=5551 ch=494 start_time=2024-11-10T14:44:30Z model_version_id=dna_r10.4.1_e8.2_5khz_400bps_sup@v4.2.0 barcode=barcode05
AATTATAGGATCCGCTTTTATTGGGTATGTTTTACCTTGAGGACAAATATCTTTTTGGGGAGCAACAGTTATTACTAATATTTTATCTTCAATTCCATTTTTAGGGAAAAAAATTGTTTTTTGAGTTTGAGGAAGATTTTCCGTTGATAATCCTACATTAAATCGATTTTTTTCTTTACATTTTTTAATACCTTTAATAATTTTAGCTATATCAATAATTCATTTATCTATTCTTCATGAAAAAGGCTCATCTAACCAAATAGGATTAAATTCAAGAAAAGATAAAATCTATTTTAATAAAAGATTTATATTTAAAGATTTAATTTCTTTAATATTAATAGTAATATTTTATTGCTTAATATTATCATTTTTTATTGATTTTCATTTTAGAATAGCAAAGGAAAATTTTTTTCCAGCTGATCCTTCAAATACACCTTTACATATTAAACCTGAATGATACTTTATATTTGCTTACGCAATTTTACCATCTGTACCAA
+
A@@@;:6779=?H0///-++*0000CE{PLIV{JKP{HBBGHGDDCFGKJI{EAHJFGGKNHGGCCEFM{HIKGIGJJIEEEHIFFIH{SGFMGHNFQFTGW@@A@HJ_{N{{{OHGIRJKK;;;;@JFIJGFLM{GH]NHI<<<H{FFGHFEIJFHEDEBDGCCFIESGK{{IGG2-->@<CKIM{EGEGEHGHGTGGFHI{GJNIGFEBDCEDFBBDEFGEFPFGHLEECCFDGBCABCGGHGDGHFFEEIDDECGFGLEFEEGLFEGGFLIFEEEEEDDCCCEFFHGLJHIFNEBAACDCCDCDFGCBAA)DDAAA50,,?@ADEHOEEBBBDEDEFDHCBBCDEJIJIHKHFGEFEFFEDCFECDIKM{LKSL{{IL{QKMGUKJMPGDA@@A@BEDEDHEFFVIJ{GHF/-----ADD{THLGFFDD@?>;;A<><;;:;==>CFC@@?>>??@?@AAACBBBDBBCCAB?>??ADGKE>0.-+,*))**@?
@a03a2557-1a86-4579-bfd8-a6a356618a63 runid=3ffb29643267db9bb8aae685166434a5232ac074 sampleid=1_launch read=4691 ch=415 start_time=2024-11-10T14:44:22Z model_version_id=dna_r10.4.1_e8.2_5khz_400bps_sup@v4.2.0 barcode=barcode05
TGGTACAGATCGTAAAATTGCGTAAGCAAATATAAAGTATCATTCAGGTTTAGTATGTAAAGGTGTATTTAAAGGATCAGCTGGAAAAAAATTTTCCTTTGCTATTCTAAAATGAAAATCAATAAAAAATGATAATATTAAGCAATAAAATATTACTATTAATATTAAAGAAATTAAATCTTTAAATATAAATCTTTTATTAAAATAGATTTTATCTTTTCTTGAATTTAATCCTATTTGGTTAGATGAGCCTTTTTCATGAAGAATAGATAAATGAATTATTGATATAGCTAAAATTATTAAAGGTATTAAAAAATGTAAAGAAAAAAATCGATTTAATGTAGGATTATCAACGGAAAATCTTCCTCAAACTCAAAAAACAATTTTTTTCCCTAAAAATGGAATTGAAGATAAAATATTAGTAATAACTGTTGCTCCCCAAAAAGATATTTGTCCTCAAGGTAAAACATACCCAATAAAAGCGGATCCTATAATTA
+
CCDDDEDFBA@<<==>BEFA?;;;;<AA@??>>>A@BBBCCADCB@@A@BAAC<:999;=@A@@@?@AABCCCABBEC@7662,)*+5=@><<<:<=::@CEDDCA@ABACBB@AA@CDB@@>==<>@A@><;:::;<===<====>>>?>>==<;;;;<@>==<<=>==<<<>@@??><=>>?CDA?>=<<<=>@AEDA@?;<<<<<<<;<>6FBE@?G@<;55<@@CA??===>=?;::;;;><;;9999:;@DID==<;;;;;:877878;<33333=<=;;::88889;<===><<;;::998899<<<=>=;9999:;>??@???>933334<<;:989:;<=<:999522224===<-,,,,8:;;:;;:989987778;>??@@??7;;;;=<:888897764455589;876531111144455655699::999:;976667889:99:8776678999988889:=;9:988633224776544456
@db71dff4-419d-4c95-b4a3-0e313c09ebb2 runid=3ffb29643267db9bb8aae685166434a5232ac074 sampleid=1_launch read=6198 ch=350 start_time=2024-11-10T14:44:21Z model_version_id=dna_r10.4.1_e8.2_5khz_400bps_sup@v4.2.0 barcode=barcode05
TGGTACAGATCGTAAAATTGCGTAAGCAAATATAAAGTATGTTTCATTCAGGTTTGATCTGTTAAAGGTGTATTTAAAGGATCAGCTGGAAAAAAATTTTCCTTTGCTATTCTAAAATGAAAATCAATAAAAAATGATAATATTAAGCAATAAAATATTACTATTAATATTAAAGAAATTAAATCTTTAAATATAAATCTTTTATTAGAATAGATTTTATCTTTTCTTGAATTTAATCCTATTTGGTTAGATGAGCCTTTTTTCATGAAGAATAGATAAATGAATTATTGATATAGCTAAAATTATTAAAGGTATTAAAAAATGTAAAAAAAAAATGGATTAAATGTAGGATTATCAACGGAAAATCTTCCTCAAACTCAAAAAACAACTTTTTTCCCTAAAAATAAAATGAAGATAAAATATTAGTAATAACTGTTGCTCCCCAAAAAGATATTTGCTCCTCAAGGTAAAAACATACCCAATAAAAGCGGATCCTATGATTA
+
77555566742144435564501011777442211010,,'&&'&').011224544622222216898555447678787777889:::;=?@?984566799978>=:9999;;:;888:;<:98873348<;9755456787767777888:::8630/002228665673,,,,,;:77788<53334776////22255::62222267899=7743333()))89;<<9876678889:8888777((((0/467799;:6666898755556::99999:::877656545,,,6;;8888786433341166998752225789=A@?....4*)+))166678999....//001<<;;5442+++++8;::::<:97788887>?<::58889:9'''''(((65542667854222555566766776922221299>>:83+*(&%%%%'2234653333865345569:8866666////010++&&'((
@f0275013-6104-444b-b2fa-2bc1ff4175cd runid=3ffb29643267db9bb8aae685166434a5232ac074 sampleid=1_launch read=5968 ch=335 start_time=2024-11-10T14:44:31Z model_version_id=dna_r10.4.1_e8.2_5khz_400bps_sup@v4.2.0 barcode=barcode05
TGGTACAGATCGTAAAATTGCGTAAGCAAATATAAAGTATCATTCAGGTTTAATATGTAAAGGTGTATATAAAGGATCAGCTGGAAAAAAATTTTCCTTTGCTATTCTAAAATGAAAATCAATAAAAAATGATAATATTAAGCAATAAAATATTACTATTAATATTAAAGAAATTAAATCTTTAAATATAAATCTTTTATTAAAATAATTTTATCTTTTCTTGAATTTAATCCTATTTGGTTAGATGAGCCTTTTTCATGAAGAATAGATAAATGAATTATTGATATAGCTAAAATTATTAAAGGTATTAAAAAATGTAAAAAAAAAATCGATTTAATGTAGGATTATCAACGGAAAATCTTCCTCAAACTCAAAAAACAATTTTTCTCCCTAAAAATGGAATTGAAGATAAAATATTAGTAATAACTGTTCTTCCCGAAAAAGATATTTGTCCTAGAAGGTAAAACATACCCAATAAAAGCGGATCCTATAATTA
+
B00000DEEF75555=8<=65556<=???@BAA@@?AAAADBBA;<;<;@BAC@:::9:<>??A@@?@>??@??AAA>;9999:;@?@CFCB@B;0///005@?>>=>>??=>;;;<?A=<===A=ABEB=;:999:::;;;<<==<<====::;:;=<<<;;;:;<;;:;;<<@@?><;;;<<@@><::99:;;>AB@?>.--,+)''(*-,----,,)/89<<;;><<<;;<<::::;A@211118::::96677;;:99:9999888777800001==><<;;99899;====><<;;:;9:899:9;>=@=;844446<>>@DE?600002==<:877678878777844445>?===>=;;:;<<;;::;;<:9989:>?AA@::90;;<=?><::9899997666689:99977676555566//----/1,,---A@<9989:;;<<<))))))6889:;;988889=987777611111667654446
@24ac1508-d08b-4c9a-bc41-2bc570ea9d97 runid=3ffb29643267db9bb8aae685166434a5232ac074 sampleid=1_launch read=16724 ch=258 start_time=2024-11-10T14:44:26Z model_version_id=dna_r10.4.1_e8.2_5khz_400bps_sup@v4.2.0 barcode=barcode05
AATTATAGGATCCGCTTTTATTGGGTATGTTTTACCTAGAGGACGATCTCTTTTGGGGAGCAACAGTTATTACTAATATTTTATCTTCAATTCCATTTTTAGGGAAAAAAATTGTTTTTTGAGTTTGAGGAAGCTTTTCGTTGATAATCCTACATTAAATCGATTTTTTTCTTTACATTTTTTAATACCTTTAATAATTTTAGCTATACCAATAATTCATTTATCTATTCTTCATGAAAAAGGCTCATCTAACCAAATAGGATTAAATTCAAGAAAAAGATAAAATCTATTTTAATAAAAGATTTATATTTAAAGATTTAATTTCTTTAATATTAATAGTAATATTTTATTGCTTAATATTATCATTTTTTATTGATTTTCATTTTAGAATAGCGAAGGGAAATTTTTTTCCAGCTGATCCTTTAAATACACCTTTACATATTAAACCTGAATGATACTTTATATTTGCTTACGCAATTTTACGATCTGTACCAA
+
<<==77.----55-,,+*+*+8666:=>:80-**,--'&&&&)+''&&'('(***8A?@>==<<===??>?>>>>=====?@5555554<<==<779@AEBA?4/69<=;=86556<;<9((''''&&+*+-.++,,1-00128<<=>?ABDCDCD@>?<:55555ACER@=1,+443336CKDD?=<<<=@BCC>::,+,,,<>@>=;;:;<=>??;;;;<=>32112114333<<;;;;:999::<==<<<;;<=;;:99999;;;=<<<<<=;>>=988;?@?==<;;>???=44444;;63,;;::::;;7777644:9989:956<7775563333300,,,//==76665788778899:;;<>?<99999;;=;????BA9986566,,,,,65789>>?CA@@<123357822210++199921-,,0,/987779998887777666744553:8889421111444459:65*''''''''++00
@ef6008c4-9844-485c-ae67-f504a1daee2e runid=3ffb29643267db9bb8aae685166434a5232ac074 sampleid=1_launch read=5024 ch=248 start_time=2024-11-10T14:44:34Z model_version_id=dna_r10.4.1_e8.2_5khz_400bps_sup@v4.2.0 barcode=barcode05
TCGTACAGATCGTAAAATTGCGTAAGCAAATATAAAGTATCATTCAGGTTTAATATGTAAAGGTGTATTTAAAGGATCAGCTAAAAGAATTTTCCTTTGCTATTCTAAAATGAAAATCAATAAAAAATGATAATATTAAGCAATAAAATATTACTATTAATATTAAAGAAATTAAATCTTTAAATATAAATCTTTTATTAAAATCAATTTTATCTTTTCTTGAATTTAATCCTATTTGGTTAGATGAGCCTTTTTAGTGAAGAATAGATAAATGAATTATTGATATAGCTAAAATTACTAAAGGTATTAAAAAATGTAAAGAAAAAAATCGATTTAATGTAGGACTATCAACGGAAAATCTTCCTCAAACTCAAAAAACAATTTTTCTCCCTAAAAATGGAATTGAAGATAAAATATTAGTAATAACTGTTGCTCCCCAAAAAGATATTTGTCCTCAAGGTAAAACATACCCAATAAAAGCGGATCCTATAATTA
+
;(((((IK{KEDDFD{N{M{J{{I{Q{H{PN{LFDDD{{{KO{{877777KFEHFBBEBCDR{{KR{QKT{JNHFEE<2/././//,**()-23>12B;;VONM669AB{{LIGEJHFBCCA96;BDFCHEGGKEDEBDCGHGFEFJI{II{GGOFGFHG{JQ{FFH{JJ{H{{H{{LHQ{KN{{JMGGG{AAA@AF{VOILIG555444<;JACCEKBE?//222D??^JHIMOHHEGTHKJKGDEDD31//;8------@998768868888>=>?99CEPVIKJGEFFJKK{{PDDCCDJL{F{E88DDIIC;:888EHIFL{{{{@===>BJHO{G===<.---.BCC<<<<<{F::77788BCAL{DABBCNHAAACD{I{JG?B?1=AAD{FDBDDDEECECBCCDGJHHEEDFCECBBCCDDDGE==<<<?>JDEDBA@@@ABBBFEI@?>=>B::::@@?@CBC?C?>A@:2A>?=<<==99/.../
@b852a919-0643-44bd-8867-ef056020bbf5 runid=3ffb29643267db9bb8aae685166434a5232ac074 sampleid=1_launch read=5673 ch=198 start_time=2024-11-10T14:44:22Z model_version_id=dna_r10.4.1_e8.2_5khz_400bps_sup@v4.2.0 barcode=barcode05
AATTATAGGATCCGCTTTTATTGGGTATGTTTTACCTTGAGGACGATCTCTTTTGGGGAGCAACAGTTATTACTAATATTTTATCTTCAATTCCATTTTTATGGAAAAAATTGTTTTTTGAGTTTGAGGAAGATTTTCCGTTGATAATCCTACATTAAATCGATTTTTTTCTTTACATTTTTTAATACCTTTAATAATTCTAGCTATATCAATAATTCATTTATCTATTCTTCATGAAAAAGGCTCATCTAACCAAATAGGATTAAATTCAAGAAAAGATAAAATCTATTTTAATAAAAGATTTATATTTAAAGATTTAATTTCTTTAATATTAATAGTAATATTTTATTGCTTAATATTATCATTTTTTATTGATTTTCATTTTAGAATAGCAAAGGAAAATTTTTTTCCAGCTGATCCTTTAAATACACCTTTACATATTAAACCTGAATGATACTTTATATTTGCTTACGCAATTTTACGATCTGTACCAA
+
TVH{HN<<<<>IGJFID<887999:ADKGIG{RFHDA<)))('(&'''')).787DELGP{HOGJQHNIK{G{HLHHKGNM{N{OJ{CAA@AHI{JQ{OKI{IGADDD@<;;;=<>?CF99889:;?FGH{GMHG;;:9676../0;IKKI{{L{IIGOLLJDWDIP{{{I{L>44SNFQKJ{LHGPHJLHSO{I{HHKHJ{L{{TIIHJHNHHJILKL{HGJHOKJL{{LHMIF{MGGIKOKILM{HGJEEGGKJF{HEO{{I{Q{{GGEFHEGGHIKHIVJGH{EIHJFDEEEMHIPHJNGIIK{F{HO{JEGQFNJKQL{JLH{I{GIIHJKGJJEDFEFJNKNLLYLKKJGQ{ILLLKHGLA{EEDDEFIDDGH{LHGM{JMI{LEGKHHGGK{FRIIJJ{N{{{SG@ACKFCFDDDBC@AEEHJCHD:@EADIEHELFGWFJHCCAAABCBDFHE=GHEFEHHIFCB??>?AABCA95441222266?@
@1d2e4292-f062-425a-9d9d-329255669a75 runid=3ffb29643267db9bb8aae685166434a5232ac074 sampleid=1_launch read=2516 ch=155 start_time=2024-11-10T14:44:32Z model_version_id=dna_r10.4.1_e8.2_5khz_400bps_sup@v4.2.0 barcode=barcode05
TGGTACAGATCAGTAAAATTGCGTAAGCAAATATAAAGTATCATTCAGGTTTAATATGTAAAGGTGTACCAAAGGAGTCACTGAAAAAAATTTTCCTTTGCTATTCTAAAATGAAAATCAGTAAAAAATCGTAGTGTATAAGCGATAAAATACTACTATTAATATTAAAGAAATTAAATCTTTAAATATAAATACTTTATTAAAAATGATTTTATCTTTATTACGAATTTAATACCTATTTGGTTAGATGAGCCTTTTTCATGAAGAATAGATAAATGAATTATTGATATAGCTAAAATTATTAAAGGTATTTGAAAATGTGTAAAGAAAAAAAAATCGATTTAATGTAGGATTACCTCAACAGAAAATCTTCCTAGAAACTCAAAAAACAATTTTTTTCCCTAAAAATGGAATTAAAAATAAAATATTAGTAATAACTGTTGCTCCCAAAAAGATATTTGTCCTCAAGGTAAAACATACCCAATAAAAGCGGATCCTATAATTA
+
C*****7111/.--.3@<=<5446557844435642100244456-----.9;?;64330//014***)))))(('&%##$&''(),085001.0;//<15BBBBABBBCDEBEBDED2/+*(((0686'%%%&'&&%&%&%&%%%$$&&'('%%%%()0,-=@@?@@B?===5BCCFC????>B><<?<;4-/---.,.0)*/045433342/83222/00/.,...0322=3211.-----;97778;;<;9873///9<332-----6630/.,))))*;<>>>>>=====>>>?>@@@@?<<8?<9991.13351---,.33377316AAEED=55556777.+*))&&'&&&'&&')(('''9:21.--/.22211;;::<;==;:99;><<;<988--002><3,((()((((1102443776547888::::<;>===643.478>>==<<>@@@@?>?@?A?@?@=<<;;<==>??==<<>?;65555::;98889:
@90e0c513-b732-4957-adff-03e0d992afcf runid=3ffb29643267db9bb8aae685166434a5232ac074 sampleid=1_launch read=5106 ch=41 start_time=2024-11-10T14:44:32Z model_version_id=dna_r10.4.1_e8.2_5khz_400bps_sup@v4.2.0 barcode=barcode05
TGGTACAGATCGTAAAATTGCGTAAGCAAATATAAAGTATCATTCAGGTTTAATATGTAAAGGTGTATTTAAAGGATCAGCTGGAAAAAAATTCTCCTTTGCTATTCTAAAATGAAAATCAATAAAAAATGATAATATTAAGCAATAAAATATTACTATTAATATTAAAGAAATTAAATCTTTAAATATAAATCTTTTATTAAAATAGATTTTATCTTTTCTTGAATTTAATCCTCTGGTTAGATGAGCCTTTTTCATGAAGAATAGATAAATGAATTATTGATATAGCTAAAATTATTAAAGGTATTAAAAAATGTAAAGAAAAAAATGGATTGGACATCAGTATTATCAACGGAAAATCTTCCTCAAACTCAAAAAACAATTTTTTTCCCTAAAAATGGAATTGAAGATAAAATATTAGTAATAACTGTCTGCAAAAAGATATTTGTCCTCAAGGTAAAACGTACCCAATAAAAGCAGTCCTATTAATTA
+
6432.,---,3..../44420----.566777444446643333.//../3233233223334442121243477799877833224787656788;<??:9:866677:::;66669988887765655445566666554555698886644432332655444555666778777767899<;87554566789;;9865777788888=;:999:=?<<98766:854333.----7766655665656877:966555666555667877777778655545556889::97766565434457799:8865666781334999,,,+,('&&&'''****'''(00,+,,,.8988998988::;<==;;998766669;<;;;:93778:;;97766766543341111111/../3334443.(('(())7:99999:;::::966655577898,,,,,7,,6554567--*)))-,,---67
@f568e7dc-59d0-48e0-9d29-c2379135630b runid=3ffb29643267db9bb8aae685166434a5232ac074 sampleid=1_launch read=5884 ch=480 start_time=2024-11-10T14:44:38Z model_version_id=dna_r10.4.1_e8.2_5khz_400bps_sup@v4.2.0 barcode=barcode05
TGGTACAGATCGTAAAATTGCGTAAGCAAATATAAAGTATCATTCAGGTTTAATATGTAAAGGTGTATTTAAAGGATCAGCTGGAAAAAAATTTTCCTTTGCTATTCTAAAATGAAAACCAATAAAAAATGATAATATTAAGCAATAAAATATTACTATTAATATTAAAGAAATTAAATCTTTAAATATAAATCTTTTATTAAAATAGATTTTATCTTTCCTTGAATTTAATCCTATTTGGTTAGATGAGCCTTTTCATGAAGAATAGATAAATGAATTATTGATATAGCTAAAATTATTAAAGGTATTAAAAAATGTAAAGAAAAAAATCGATTTAATGTAGGATTATCAACGGAAAATCTTCCTCAAACTCGAAAAACAATTTTTTTCCCTAAAAATGGAATTGAAGATAAAATATTAGTAATAACTGTTGCTCCCCAAAAAGATATTTGTCCTCAAGGTAAAACATACCCAATAAAAGCGGATCCTATAATTA
+
IOM{NOIRI{Q{{RHK{{MH{HOHIJHIMJLJLQKNLJKLF{PK@A@@@G{VRNL{K{HG{{J{{LHIHI{{KII{GDDA@AA@@@HDIGFC78888EFK@DHPI{FHGHE{IELREU[PIHGHEN>;BBCFCBCFIDFFFFJFEEFFFGGHKKHIHM{MJP{GFHGFEGH{{{IL{{O{J{QML{LIFA@C{EDHFEIRH??HHJHEDCBC=:HFEFFFD@?66?DMHHF{LLKHDA:66=;DLHJJ{GEFE@CG;BBDCHILHHEFJGEHLIHFGKGIHIHFJIHGGFFIG{I{JFVNLFJFHKFIGBBEEJIGGEBBCEKJLKL{{MH@@@AANGFFCDCGHF{{L;666459:>JJFFDDBA99999CD>===BFDBCDFMKP{{HF@4><>@IFCDEBCDBBBAABBBBFGDBBA@?>>??@ABCCFHLDAAA=9DDBFB???@BDCEDDEEBBAA@ABBCBA?@@A@BCA???@A=98878;===<<<;;
@5fe4f29b-3cd3-4f1b-a6bb-a0b80a986050 runid=3ffb29643267db9bb8aae685166434a5232ac074 sampleid=1_launch read=5193 ch=422 start_time=2024-11-10T14:44:46Z model_version_id=dna_r10.4.1_e8.2_5khz_400bps_sup@v4.2.0 barcode=barcode05
TGGTACAGATCGTAAAATTGCGTAAGCAAATATAAAGTATCATTCAGGTTTAATATGTAAAGGTGTATTTAAAGGATCAGCTGGAAAAAAATTTTCCTTTGCTATTCTAAAATGAAAATCAATAAAAAATGATAATATTAAGCAATAAAATATTACTATTAATATTAAAGAAATTAAATCTTTAAATATAAATCTTTTATTAAAATAGATTTTATCTTTTCTTGAATTTAATCCTATTTGGTTAGATGAGCCTTTTTCATGAAGAATAGATAAATGAATTATTGATATAGCTAAAATTATTAAAGGTATTAAAAAATGTAAAGAAAAAAATCGATTTAATGTAGGATTATCAACGGAAAATCTTCCTCAAACTCAAAAAACAATTTTTTTCCCTAAAAATGGAATTGAAGATAAAATATTAGTAATAACTGTTGCTCCCAAAAAGATATTTGTCCTCAAGGTAAAACATACCCAATAAAAGCGGATCCTATAATTA
+
754555A@>=<99:999::6655578<<<<<;;;<;<<<<==>?>>=;::;;>=;;;::;<<==<<<<=?@>>===>===<=>=??BBB?>==@<:<::@<=A?<<;<<=>@A>>=>@A?@@@@AA;;;;<;:::;<<=<<<;;;;<==><>=><44445<:::9966;::::<>???>;;<<<BB?>>=<==<<<==AA</.4540/////@:=3334>3>=:;>>==:9::99<=>@?>=<<:::::>?>=<?A;;>>=<;;;;;:99999<=33334>=>=<<<:::::<<==>?>>>?>=;6655888::<79321119>>>BCAA?944345>>=<;;99999:;;;;733334?@>>?<<?111101=<<<;><;:9::?BHFGFBA9<<<=@?><<;;;;;;:9999;<=;::9866678;;;<;<<::8778:;<><;:::;<;;;;:;;:::9:::;:9889::9<878889743323677987777
@126d2846-771f-481a-bd61-a33159b41d28 runid=3ffb29643267db9bb8aae685166434a5232ac074 sampleid=1_launch read=4703 ch=415 start_time=2024-11-10T14:44:47Z model_version_id=dna_r10.4.1_e8.2_5khz_400bps_sup@v4.2.0 barcode=barcode05
AATTATAGGATCCGCTTTTATTGGGTATGTTTTACCTTGAGGACAAATATCTTTTTGGGGAGCAACAGTTATTACTAATATTTTATCTTCAATTCCATTCTTAGGGAAAAAAATTGTTTTTTGAGTTTGAGGAAGATTTTCCGTTGATAATCCTACATTAAATCGATTTTTTTCTTTACATTTTTTAATACCTTTAATAATTTTAGCTATATCAATAATTCATTTATCTATTCTTCATGAAAAAGGCTCATCTAACCAAATAGGATTAAATTCAAGAAAAGATAAAATCTATTTTAATAAAAGATTTATATTTAAAGATTTAATTTCTTTAATATTAATAGTAATATTTTATTGCTTAATATTATCATTTTTTATTGATTTTCATTTTAGAATAGCAAAGGAAAATTTTTTTCCAGCTGATCCTTTAAATACACCTTTACATATTAAACCTGAATGATACTTTATATTTGCTTACGCAATTTTACGATCTGTACCGA
+
CBBDDDBBCDCKGHJIMR{ECBAABLG{JFG{{GNHH?()<<=><<<<?D@A@?@>>DK{GJNJGJJMDKKKMF{JKPII{KL{IIHLGA?@?@GIGOOLGKISHJJJIJL{{HMJIIJMNK<<<;<CDFF{IRO{PJFHO{00CFLMK{NLQIPHTI{IGJ{MHGGGEQO{WKEFC8>;<:?<:DFIIJFLGFFAGHJ{G{{M{KHJHH{{OJIKJMPNIEGC:.:9;:;;=?GDEFIB{JFKGILKWHOFHHFEMIIJKJNJFILJGKJEG{{{@?>413,,,<8<<:888CDCHFJIGGFGFB?9<0****+>CCBCGAHJHFCFDGBHIIGGGEGMFGGFMGIJJ{JH{{{GQIPMKIKHJFEFHHIKGIGJUKOEIJJ{{I{{MHMGHHFEFKDFGIFJFH{JH{{{GG=>CXLIHH{HC63344<<===>=@:;:::66556CEFCBBBAAAAACBDBFDCEKFKJLGC@@???FHDA3000/0.....))
@96ea7f22-19bd-4372-a7bf-1c9afcc74d13 runid=3ffb29643267db9bb8aae685166434a5232ac074 sampleid=1_launch read=19068 ch=329 start_time=2024-11-10T14:44:44Z model_version_id=dna_r10.4.1_e8.2_5khz_400bps_sup@v4.2.0 barcode=barcode05
TGGTACAGATCGTAAAATTGCGTAAGCAAATATAAAGTATCATTCAGGTTTAATATGTAAAGGTGTATTTAAAGGATCAGCTGGAAAAAAATTTTCCTTTGCTATTCTAAAATGAAAATCAATAAAAAATGATAATATTAAGCAATAAATATTACTATTAATATTAAAGAAATTAAATCTTTAAATATAAATCTTTTATTAAAATAGATTTTATCTTTTCTTGAATTTAATCCTATTTGGTTAGATGAGCCTTTTTCATGAAGAATAGATAAATGAATTATTGATATAGCTAAAATTATTAAAGGTATTAAAAAATGTAAAGAAAAAGATCGATTTAATGTAGGATTATCAACGGAAAATCTTCCTCAAACTCAAAAAACAATTTTTTTACCCTAAAAATGGAATTGAAGATAAAATATTAGTAATAACTGTTGCTCCCCAAAAAGATATTTTGTCCTCAAGGTAAAACGTACCAATGTAGAAAAGCGGATCCTATAATTA
+
:;:89888876334447776522223777666445567777777998544458877665666655557688887667668789889<?B>=<<>>>>:;?:::866678::;<8888::999888889887766667887766322223/33447888998865665766667:989655668;;:99989999:;?>=<85520((((()>;:8888?>=<88888;9;<:;;:::98788878765554458<879855533566677667744444888655544567888988889:::875556778899865555689:9:88751111289766554567798773////1:;99::89322103322336754567:<=<>0..--577:<;976656789-----01.8663312222555567745221+(**++,%%%&')-,.///75544434444)('''''(''&%%&''(0////1666543234
@626d1ee4-fbe0-4882-83ad-f8b58e3551d6 runid=3ffb29643267db9bb8aae685166434a5232ac074 sampleid=1_launch read=4882 ch=286 start_time=2024-11-10T14:44:38Z model_version_id=dna_r10.4.1_e8.2_5khz_400bps_sup@v4.2.0 barcode=barcode05
TGGTACAGATCGTAAAATTGCGTAAGCAAATATAAAGTATCATTCAGGTTTAATATGTAAAGGTGTATTTAACGGATCAGCTGGAAAAAAATTTTTCTTTGCTATTCTAAAATGAAAATCAATAAAAAAAATGATAATATTAAGCAATAAAATATTACTATTAATATTAAAGAAATTAAATCTTTAAATATAAATCTTTTATTAAAATAGATTTTATCTTTTCTTTGAATTTAATCCTATTTGGTTAGATGAGCCTTTTTCATGAAGAATAGATAAATGAATTATTGATATAGCTAAAATTATTAAAGGTATTAAAAAATGTAAAGAAAAAAATCGATTTAATGTAGGATTATCAACGGAAAATCTTCCTCAAACTCAAAAAACAATTTTTTTCCCTAAAAATGGAATTGAAGATAAAATATTAGTAATAACTGTTGCTCCCCAAAAAGATATTTGTCCTCAAGGTAAAACATACCCAATAAAAGCGGATCCTATAATTA
+
?00000@@/,+++,4?997-,-112BGHK{{{{IHFEDDD22222EGEE{{P{P{{N]MKLJ{{M{Q{N{O{{322200///599:=K{{{HGC?=1..-*)))))CBBDC{{HFIJOJ{PM{=??42?FQKJIOL{{J{I{{{K{KJGFEN@{O{K{{H{HUIK{{HITH{ICH;E8;=5988848GEMIIDH{M{J{{OL{K{PIIKDDCCEDB{GFGEC=A@,((+*0;00E<<<<>B610111>EDECFCCFD=<;;BA=>=<;<?FGHNEDEDACBCBQ{LL{NN{S{KRMHOQJPKNJLK{O{{HEDGFI{{OKHLEEFGNB=FP{{{LEEFFGKDJ988789{LKLHJI{{ML{{P{WM{LFE88888HNI{NR{M{LQLKNJ{{{>78(IIWMM{KKPKGPE{{GF>43BD:FCB@??CI{{LJGNKKMJ{C{I?9I{EH{{ZLIM{IIP{{HHECBB@AB>>??=<<8--??E{{I{J{{GIFGF{BABBA
@179cae3d-5d30-4a2a-864a-25746beabed6 runid=3ffb29643267db9bb8aae685166434a5232ac074 sampleid=1_launch read=16743 ch=258 start_time=2024-11-10T14:44:37Z model_version_id=dna_r10.4.1_e8.2_5khz_400bps_sup@v4.2.0 barcode=barcode05
TGGTACAGATCGTAAAATTGCGTAAGCAAATATAAAGTATCATTCAGGTTTAATATGTAAAGGTGTATTTAAAGGATCAGCTGGAAAAAAATTTTTCCTTTGCTATTCTAAAATGAAAATCAATAAAAAATGATAATATTAAGCATTAAAATATTACTATTAATATTAAAGAAATTAAATCTTTAAATATAAATCTTTTATTAAAATAGATTTTATCTTTTCTTGAATTTAATCCTATTTGGTTAGATGAGCCTTTTTCATGAAGAATAGATAAATGAATTATTGATATAGCTAAAATTATTAAAGGTATTAAAAAATGTAAAGAAAAAATCGATTTAATGTAGGATTATCAACGGAAAATCTTCCTCAAACTCAAAAAACAATTTTTTTCCCCTAAAAATGGAATTAGAAGATAAAATATTAGTAATAACTGTTGCTCCCAAAAAGATATTTGTCCTCAAGGTAAAACATACCCAATAAAAGCGGATCCTATAATTA
+
767:;;CB@@?=>>>>ABCABABB@??==<<=>>CBBABBBCBA200015CFBC?><<<>AACBBBBECEEFFDFECB@<<<;;;@DIJAB??@ADCC>??<>CBABBCDFCFDABAACCCAA@===>?>>>>>>>>?=<<<<=>@D;7266-++''**,.,,.9<<:;;=BAA?CCFDCCBBC222236555>??>?@>>?>=>>=>????AXIGEEDFA44436?BAAAAC@ABABBCBABA@?==>=>??AAHIKI@?>>=>>=><<<<<<>???@@@?===>>=>><==>@ADDDC@@@@?=><<<<==>CDFB?=::80<89CEFD;77778AA??=<<<<>>>?>>=:66668ADA@22112@@=34=<<=<??=:;;?BFFEHF@>4*>?=<<;:;<=??98888>>?>B@<=<;9876777989:::;9:777(:<<=;::989989;;;---,,-5999;:887788989983-866545678763334
@f568142a-ef3b-4bc2-90e0-2b6029a08fd2 runid=3ffb29643267db9bb8aae685166434a5232ac074 sampleid=1_launch read=10832 ch=231 start_time=2024-11-10T14:44:45Z model_version_id=dna_r10.4.1_e8.2_5khz_400bps_sup@v4.2.0 barcode=barcode05
AATTATAGGATCCGCTTTTATTGGGTATGTTTTACCTTAGAGACAAATACTTTTTTTGGGGAGCAACAGTTATCACTAATATTTTATCTTCAATTCCATTTTTAGGGAAAAAAATTGTTTTTTGAGTTTGAGGAAGATTTTCCGTTGATAATCCTACATTAAATCGATTTTTTTCTTTACATTTTTTAATACCTTTAATAATTTTAGCTATATCAATAATTCATTTATCTATTCTTCATGAAAAAGGCTCATCTAACCAAATAGGATTAAATTCAAGAAAAGATAAAATCTATTTTAATAATAGATTTATATTTAAAGATTTAATTTCTTTTAATATTAATAGTAATATTTTATTGCTTAATATTATCATTTTTTATTGATTTTCATTTTAGAATAGCAAAGGAAAAATATTTCCAGCTGATCCTTTAAATACACCTTTACATATTAAACCTGAATGATACTTTATATTTGCTTACGCAATTTTACGATCTGTACCAA
+
IGM{I{KJHPKU{{LEFEFBBBAABD{SKKK{J;852-,,,.../0,)*((((((4??K{{{J{KJIIFHFS[M{{J{J{T{{{{I{IKI{{GHOPTOJIG{I?=A:1/..0>LDD>>>??@Q11111702CDI{ON{ONI{HCCFK{NKKI{{KKKK{JN{M{{LLMLMN{{{{GEICOKJMOI{RLG{GGGFI{H{GJLIL{N{{{{IGEGJHG{FH{{I{{{{{{EDABCGLOIIFJFGSK{VJFK33334<==G{FL{MLIKOGDCMILFDDDEFOKEOJGDJK{KJFH@@FDDEGHHIFHGFGI{INL{K{JJJM{C====F>=>=71CCD{RFGHHHFKHFKHL{{KLJGJ{NK{M{LLFE;::9;A>GFB:98878-)ADAHEEEECDA@@8++++7972.-'''((1569BHKJJMV{{J{KRKK{E766;6BCFFEEGPHLOOFFDFDFLIHJGGG{HH{{HK{MKICCDHFJK{{?>>>>?:9999IF
@6c2c6027-4717-469d-a49a-f375b9a236e3 runid=3ffb29643267db9bb8aae685166434a5232ac074 sampleid=1_launch read=5631 ch=125 start_time=2024-11-10T14:44:35Z model_version_id=dna_r10.4.1_e8.2_5khz_400bps_sup@v4.2.0 barcode=barcode05
TGGTACAGATCGTAAAATTGCGTAAGCAAATATAAAGTATCATTCAGGTTTAATATGTAAAGGTGTATTTATAGGATCAGCTGGAAAAAAATTTATTGCTATTCTAAAATGAAAATCAATAAAAAATGATAATATTAAGCAATAAAATATTACTATTAATATTAAAGAAATTAAATCTTTAAATATAAATCTTTTATTAAAATAGATTTTATCTTTTCTTGAATTTAATCCTATTTGGTTAGATGAGCCTTTTTCATGAAGAATAGATAAATGAATTATTGATATAGCTAAAATTATTAAAGGTATTAAAAAATGTAAAGAAAAAAATCGATTTAATGTAGGATTATCAACGGAAAATTTTCCTCAAACTCAAAAAACAATTTTTTTCCCTAAAAATGGAATTGAAGATAAAATATTAGTAATAACTGTTGCTCCCCAAAAAGATATTTGTCCTCAAGGTAAAACATACCCAATAAAAGCGGATCCTATAATTA
+
>?>>>=?=??>=>>><<<<87788;=@??@@??@@?@@@@B@@@@@?<<<=<@@>>=>>=>===<<<?>BBAC?@@@?@@@@AB@@FG_DDC?@-....FB?>>>@CBBD@@@@AB;9999@?@@BB@A?==>?@@>>>??????@@@???>>?@>???>>>===>>@?@ACAAA@??@@@CEA?>==<==>@CEEBA?=?>>><<<<=DCA@??@HCCB??>?@C@@??=>>>>>>==<;878......,+=::?@?>>=<<<;<<<;;;:A@?@@CBB?>>>=>===>==>>>====<=<<;;;;<;==>==;;<;<=?>>>?@?>844446>>><::98999:;:;;8554468:*****1289<<??>===>=;;;;=CGIHCEA;669:?@@-----4,,,45999=>>=<<;989899;;;<<=<9:::;@@A@?@=;:::;==<=<;;;;;<;;<==<<;;;;2+<:9999:744334788:88776
@38aee339-da93-43b9-aa59-f2e5c63e69b8 runid=3ffb29643267db9bb8aae685166434a5232ac074 sampleid=1_launch read=5304 ch=373 start_time=2024-11-10T14:44:54Z model_version_id=dna_r10.4.1_e8.2_5khz_400bps_sup@v4.2.0 barcode=barcode05
TGGTACAGATCGTAAAATTGCGTAAGCAAATATAAAGTATCATTCAGGTTTAATATGTAAAGGTGTATTTGAAGGATCAGCTGGAAAAAAATTTTCCTTTGCTATTCTAAAATGAAAATCAATAAAAAATGATAATATTAAGCAATAAAATATTACTATTAATATTAAAGAAATTAAATCTTTAAATATAAATCTTTTATTAAAATAGATTTTATCTTTTCTTGAATTTAATCCTATTTGGTTAGATGAGCCTTTTTCATGAAGAATAGATAAATGAATTATTGATATAGCTAAAATTATTAAAGGTATTAAAAAATGTAAAGAAAAAAATCGATTTAATGTAGGATTATAAACAGAAAATCTTCCTCAAACTCAAAAAACAATTTTTTTCCCTAAAAATAAAATGAAGATAAAATATTAGTAATAACTGTTGCTCCCCAAAAAGATATTTGTCCTCAAGGTAAAACATACCCAATAAAGCGGATCCTATAATTA
+
67666555653//00055541////167788644333545323337755555864544555565544555)))))11.....97879:99665677977877876667888:;7777:;999777667765543334455546666778897666555455555445577666687787556646;8665556779:<<7765676654455;976667>===98665866544567888777655443443446:99765433333333455788777777754443445577788887866655444555678876555569899:<<<5/////464)))))*6765/...(((((;;:9987789:;:9:98889966667<<?==732-666687*****+++7655578:755432332344554543341.2,,,,6433446788877876666789::865556*73334(3///..111343222
@06282b8c-7cdc-459c-868c-37f0e1b3850e runid=3ffb29643267db9bb8aae685166434a5232ac074 sampleid=1_launch read=5870 ch=442 start_time=2024-11-10T14:45:09Z model_version_id=dna_r10.4.1_e8.2_5khz_400bps_sup@v4.2.0 barcode=barcode05
AATTATAGGATCCGCTTTTATTGGGTATGTTTTACCTTGAGGACAAATATCTTTTTGGGGAGCAACAGTTATTACTAATATTTTATCTTCAATTCCATTTTTAGGGAAAAAATTGTTTTTTGAGTTTGAGGAAGATTTTCCGTTGATAATCCTACATTAAATCGATTTTTTTCTTTACATTTTTTAATACCTTTAATAATTTTAGCTATATCAATAATTCATTTATCTATTCTTCATGAAAAAGGCTCATCTAACCAAATAGGATTAAATTCAAGAAAAGATAAAATCTATTTTAATAAAAGATTTATATTTAAAGATTTAATTTCTTTAATATTAATAGTAATATTTTATTGCTTAATATTATCATTTTTTATTGATTTTCATTTTAGAATAGCAAAGGAAATTTTTTTCCAGCTGATCCTTTAAATACACCTTTACATATTAAACCTGAATGATACTTTATATTTGCTTACGCAATTTTACGATCTGTACCA
+
M{{JJMHJ{{FKJKILI=<933333LPGQEMJIJSIMI66421102235;;<;CAA;<<<MJQLNJHKL{L{HMI{MMLI{MV{MNI\{JIHN{K{IG{IK{IINHFLEIISIKMRNTM{{JHFFCEA=9988DEJMJEHOCGIPG{N{{OJWLKQPHQK{{MFN{HFQI{{L?BL2MHPKHKH{LLK{I{LJI{LKIM{JJ{IKLLLHM{L{{OKNGHLJ{{{{GL{KGLMQNM{{J{H{L{{NJFK{J..../DO{VQ{T{I{{PMMT{MVKNJN{IIHMKI{QJKHJYKQ{I{{QK{MKJNP{PKK{I{H{{{{{{IHGMZ{F{{IHOLLLPHM{KH{IJLIQJK{{HKGRHKKHGNN{LFIJGGJQ{{NHKMH{MN{O{MJJ{KKJMLIPRHH{LG{N{K{G{{{{I{HMJLK{KMTH{JK{{{Q{MMJGJ{FHG{HFJFEEILKNLQQKG{PJJ{{TSJIY{KOJMHJEEFFJL{{N{BAA<;<<<?@B
@9dd7b317-29ab-49a9-b6c0-b45155703724 runid=3ffb29643267db9bb8aae685166434a5232ac074 sampleid=1_launch read=5465 ch=358 start_time=2024-11-10T14:45:03Z model_version_id=dna_r10.4.1_e8.2_5khz_400bps_sup@v4.2.0 barcode=barcode05
TGGTACAGATCGTAAAATTGCGTAAGCAAATATAAAGTATCATTCAGGTTTAATATTTAAAGGTGTATTTAAAGGATCAGCTGGAAAAAAATTTTCCTTTGCTATTCTAAAATGAAAATCAATAAAAAATGATAATATTAAGCAATAAATATTATTATTAATATTAAAGAAATTAAATCTTTAAATATAAATCTTTTATTAGAATCAATTATCTTTTCTTGAATTTAATCCTATTTGGTTAAATAAGCCTTTTTTGATGAAGAATAGATAAATGAATTATTGATATCCTTTAAAATTATTAAAGGTATTAAAAAATGTAAAGAAAAAAATCAATTTAATGCAGGATTATCAACGGAAAATCTTCCTCAAACTTGAAAAAACAATTTTTTTCCCTAAAAATGGAATTGAAGATAAAATATAGGTCATAACTGTTGCTCCCCCAAAAAGATATTGTCCCTCAAGGTAAAACATACCCAATAAAAGCGGATCCTATAATTA
+
)::::;@744435==CEI{FIFFFHLH@B><>>77657==22220//05<A000--**')*DLRKIH{H{>DD)*&&&&%%%0-,,.9H{YFDEDE{J{JAB{{MI{EEFIM{MW{IMFEFGFDN{{N{KIK{CBCARPABBC000006).+-'%&&&&-,/0142240-..,-+++0--,++/599::;;A<<<<<?CD3''''(((((-1333470?:555ABBECJCDHB>>0-.334''''())+0279?;&&&%'+*)*/2367:;=<*****>=66666<('&&&'+2668511002JIJGIEECGL{{HHJHFLD?CB{N{{{N77778=?>7++***./..57777FEDH{TFAAA@IB432/2-('(//{{K{{KI{K{{Q{{>:<F{MI{777777777{FEY?>>HC<3222244334448998866667///--72,,,2..15.)*==CG{{{P{JJKQ{QF@D{O{KGG{EDHDEJHJOBCCB7
@c67ce3cc-641c-415e-b58f-ca89ed2bde1f runid=3ffb29643267db9bb8aae685166434a5232ac074 sampleid=1_launch read=5681 ch=313 start_time=2024-11-10T14:45:08Z model_version_id=dna_r10.4.1_e8.2_5khz_400bps_sup@v4.2.0 barcode=barcode05
TGGTACAGATCGTAAAATTGCGTAAGCAAATATAAAGTATCATTCAGGTTTAATATGTAAAGGTGTATTTAAAGGATCAGCTGGAAAAAAATTTTCCTTTGCTATTCTAAAATGAAAATCAATAAAAAATGATAATATTAAGCAATAAAATATTACTATTAATATTAAAGAAATTAAATCTTTAAATATAAATCTTTTATTAAAATAGATTTTATCTTTTCTTGAATTTAATCCTATTTGGTTAGAATTGAGCCTTTTTCACGAAGAATAGATAAATGAATTATTGATATAGCTAAAATTATTAAAGGTATTAAAAAATGTAAAGAAAAAAATCGATTTAATGTAGGATTATCAACGGAAAATCTTCCTCAAACTCAAAAAACAATTTTTTTCCCTAAAAATGGAATTGAAGATAAAATATTAGTAATAACTGTTGCTCCCCAAAAAGATATTTGTCCTCAAGGTAAAACATACCCAATAAAAGCGGATCCTATAATTA
+
M<<<<={F{KIGGJF{MHKK{K{IGMNGH{NLJIMHLHK{JHKIJJGEF{JI{KIHM{SGJ{H{LMNNKH{WGOJ{IM:9998:::9:<CFDCGDEGEEHJPK{IL{KQQ{{MG{{IH{IJ{HJOHLM{PLH{RN{LJLKGHFI{KDK{FGI{HA@IGIFEEIGHKGH{TRL{{{PRNLHEEFD{SQKGJGB=????>BEGECD@@GDBKDHEBG=;41/-/)&&&&'*:;HJ{IGCB.-..)'''''&%&&&+=?DJHJ{LHEGKKKPMNKGK{HHFGKKIJ{IMGJOIHIHIIG{OI{{=>>>>K{KKOHHGJHK{JC?4444EA=JV{JLHBAAAAOFTLHIEGLLKYKMKHOGHDFGOMOKIGEF65445BBAAAAEHDDE{S\JL{NH{I<YKIJ{NKIIGJOFEFGEGGRNIHIOLJFFHGGFHIGJ{NJE{LXI@7ONJNKHIFDFIEGKHU{KFGEKJLS{GIEDDDEFIDFFDFCEA?>=>?BDDB@@A@
@34a7904f-e08c-4db9-8c4c-ab99aa989572 runid=3ffb29643267db9bb8aae685166434a5232ac074 sampleid=1_launch read=3303 ch=165 start_time=2024-11-10T14:45:07Z model_version_id=dna_r10.4.1_e8.2_5khz_400bps_sup@v4.2.0 barcode=barcode05
AATTATAGGATCCGCTTTTATTGGGTATGTTTTACCTTGAGGACAAATATCTTTTTGGGGAGCAACAGTTATTACTAATATTTTATCTTCAATTCCATTTTTAGGGAAAAAAATTGTTTTTTGAGTTTGAGGAAGATTTTCCGTTGATAATCCTACATTAAATCGACTTTTTTCTTTACATTTTTTAATACCTTTAATAATTTTAGCTATATCAATAAGTAACTTTATATTCTTCATGAAAAAGGCTCATCTAACCAAATAGGATTAAATTCAAGAAAAGATAAAATCTATTTTAATAAAAGATTTATATTTAAAGATTTAATTTCTTAATATTAATAGTAATATTTTATTGCTTAATATTATCATTTTTTATTGATTTTCATTTTAGAATAGCAAAGGAAAATTTTTTTCCAGCTGATCCTTTAAATACACCTTTACATATTAAACCTGAATGATACTTTATATTTGCTTACGCAATTTTACGATCT
+
CBDCBCCEBDBA@@ABBCGBB@@?AAABCCB==<==A/,,,2;=?@@>@KEHFJIEGFFEGECABA@@????@??@A@@@@ACDEBBBABCDBBCC=>>@@?>@B@@LGFHFGEFCABBBC9(''''102A@AABBAACDG=88889>=<<=>>@B@?@???>;77778@G{JFD<:8<>=<975DCB>====?BBB?=<<=@DCBBA@@<<+((((,()'&&&'&&(('&%%%))1:<;=<>=;:::;<===>?>>>>>=<::::;<<=><=:999:<;9989;<=;;;;;<@?=;:99:99::;==:99::=?9;::7568872,-'&77::;:;;:9999;=>ACA@@=<<;:998899:;;;<=?BB@==;::::>??>>>=;=<;988889:;:9:5111..//228667:98:6667:668568882//3.29<;:;::::9:999988999:;<;;:::;;<;:9633335;===;)((()
@fd1ca145-70f6-4a5d-b30a-bde7eaa926bd runid=3ffb29643267db9bb8aae685166434a5232ac074 sampleid=1_launch read=5809 ch=138 start_time=2024-11-10T14:45:05Z model_version_id=dna_r10.4.1_e8.2_5khz_400bps_sup@v4.2.0 barcode=barcode05
TGGTACAGATCGTAAAATTGCGTAAGCAAATATAAAGTATCATTCAGGTTTAATATGTAAAGGTGTATTTAAAGGATCAGCTGGAAAAAAATTTTCCTTTGCTATTCTAAAATGAAAATCAATAAAAAATGATAATATTAAGCAATAAAATATTACTATTAATATTAAAGAAATTAAATCTTTAAATATAAATCTTTTATTAAAATAGATTTTATCTTTTCTTGAATTTAATCCTATTTGGTTAGATGAGCCTTTTTCATGAAGAATAGATAAATGAATTATTGATATAGCTAAAATTATTAAAGGTATTAAAAAATGTAAAGAAAAAAATCGATTTAATGTAGGATTATCAACGGAAAATCTTCCTCAAACTCAAAAAACAATTTTTTTCCCTAAAAATGGAATTGAAGATAAAATATTAGTAATAACTGTTGCTCCCAAAAAGATATTTGTCCTCAAGGTAAAACATACCCAATAAAAGCGGATCCTATAATTA
+
622122645441111134432000015656565556655444557764344498786565666555566888967665555689::<<<;98-,++,0065;:86655587::766699888787767554454454556556667889::977777887988777777655558766555669=<;98766766779;9986777666677<<;::;;>=;;788779786666889::;=><:8665556223<<;:987655555555668988888989665545556778999777656443334679;<:974333399:;<<<;1**))+33322222334455665100019:988877899999987656654555:=?>>:41-777;;9866666666443335676554322211333545444554,543532233567764444566555667644445774433343.....54/-,,+++
@f1fae657-234f-44c0-9ef9-ebeb53b7c25e runid=3ffb29643267db9bb8aae685166434a5232ac074 sampleid=1_launch read=5100 ch=412 start_time=2024-11-10T14:45:29Z model_version_id=dna_r10.4.1_e8.2_5khz_400bps_sup@v4.2.0 barcode=barcode05
AATTATAGGATCCGCTTTTATTGGGTATGTTTTACCTAGAGGACAAATATCTTTTTGGGGAGCAACAGTTATTACTAATATTTATCTTCAATTCCATTTTTAGGGAAAAAAATTGTTTTTTGAGTTTGAGGAAGATTTTCCGTTGATAATCCTACATTAAATCGATTTTTTTCTTTACATTTTTTAATACCTTTAATAATTTTAGCTATATCAATAATTCATTTATCTATTCTTCATGAAAAAGGCTCATCTAACCAAATAGGATTAAATTCAAGAAAAGATAAAATCTATTTAATAAAAGATTTATATTTAAAGATTTAATTTCTTTAATATTAATAGTAATATTTTATTGCTTAATATTATCATTTTTTATTGATTTTCATTTTAGAATAGCAAAGGAAAATTTTTTTCCAGCTGATCCTTTAAATACACCTTTACATATTAAACCTGAATGATACTTTATATTTGCTTACGCAATTTTACGATCTGTACCAA
+
IIIHIHMF{WJLNGFKJOIKNLHOGHKMN{{LKTJAA'&&''-0/0-**:998:::;@EEHRKGEEHM_{{QKMLP{G{MOJ{HII{JGGFIMGPKOM{{LGKGF@AGDCBE=<<<<EA;:1.+++,02EMMNNIJNKFL{GDKP{HM{FLHFGGJ{HFJHUG{I{JHN{{{@DDA>?DC?EELIJGGMKQJL{SXQKKQL{{MLJPJ{IHK{IFMJIOOMKK{J\K{JJ{NGLJP{BGF{IFONEKPI{KHKKG{UJ{{JKIGG{JGGLJIFHJM{V{JHHHH{LKHL?213(=FFEJMM{NRKI{FKGEFK{{GKHEA@{N{HIIIAGHKKJIPJKHGEFEGHJ{OKIGK{K{JGKH{IJIGIC={GEEFELHHGJNJHDBFGGJ{ULGB?@99999BDLOIPLJ{{{A<67IGDJ{5555511BFIGGFIHJLGGPDIEFHJIFIKQFEFDBECDDDEDIHFG{IJH{FCECCGHH{FFF;;::;<<=@AGC
@70ae3456-5a18-4557-be2c-347f700f97a9 runid=3ffb29643267db9bb8aae685166434a5232ac074 sampleid=1_launch read=11417 ch=379 start_time=2024-11-10T14:45:17Z model_version_id=dna_r10.4.1_e8.2_5khz_400bps_sup@v4.2.0 barcode=barcode05
TGGTACAGATCGTAAAATTGCGTAAGCAAATATAAAGTATCATTCAGGTTTAATATGTAAAGGTGTATTTAAAGGATCAGCTGGAAAAAAATTTTCCTTTGCTATTCTAAAATGAAAATCAATAAAAAATGATAATATTAAGCAATAAAATATTACTATTAATATTAAAGAAATTAAATCTTTAAATATAAATCTTTTATTAAAATAGATTTTATCTTTTCTTGAATTTAATCCTATTTGGTTAGATGAGCCTTTTTCATGAAGAATAGATAAATGAATTATTGATATAGCTAAAATTATTAAAGGTATTAAAAAATGTAAAGAAAAAAATCGATTTAATGTAGGATTATCAACGGAAAATCTTCCTCAAACTCAAAAAACAATTTTTTTCCCTAAAAATGGAATTGAAGATAAAATATTAGTAATAACTGTTGCTCCCCAAAAAGATATTTGTCCTCAAGGTAAAACATACCCAATAAAAGCGGATCCTATAATTA
+
D@??BDQIL{?@KHJI{{{M{N{LYOHIHJ{IJ{HOJIKFJ{HH{{{LQUHIR{LS{F{{{P{JI{MKXQZTJIR{N{KG{LFAA@BJ{{{[L{MIIGJIBFML{KOSS{{M{JIJKP{LKGKM{MX{{{WKLLJ{J_JL{LKH{HN{JJOJ{FJKIKHL{K{M{PW{{JLMQNSIJ{{M{IQL{GK{{EBCFKML{{S{NPKNKI{M{{T{RI{LGJKH=KGF{G{{FPOKHK{LOH{I{_{KR{I{GLHMGILOIJ{Q{MHJ{IJKL{MLL{OKIJ{{NGJIKMLIH{PKOPJO{MJIKQ{JKHIIG{HFPJ{RKLHJIHJH@BJI{{WIFHGHSNN{LHKHI{N{K{HEBCABGJ{{{{H@@??@EJK{IH{HLL{{HHHII{S{{{CA:/FEFHNNG{MHJMI{KKK{KJLH{HQKJGIKNIFFIEGHGLHNAA=@?GEFO{ILGIM{B{II{CCCEDD@A@BFHE:===08EFMFH=GCDAAACBEHFFDFF
@3f87aac1-1da0-4c40-aa8e-b3e35f4aa737 runid=3ffb29643267db9bb8aae685166434a5232ac074 sampleid=1_launch read=5243 ch=336 start_time=2024-11-10T14:45:23Z model_version_id=dna_r10.4.1_e8.2_5khz_400bps_sup@v4.2.0 barcode=barcode05
AATTATAGGATCCGCTTTTATTGGGTATGTTCTACCTTGAGGACAAATATCTTTTTGGGGAGCAACAGTTATTACTAATATTTTATCTTCAATTCCATTTTTAGGGAAAAAATTGTTTTTTGAGTTTGAGGAAGATTTTCCGTTGATAATCCTACATTAAATCGATTTTTTTCTTTACATTTTTTAATACCTTTAATAATTTTAGCTATATCAATAATTCATTTATCTATTCTTCATGAAAAAGGCTCATCTAACCAAATAGGATTAAATTCAAGAAAAGATAAAATCTATTTTAATAAAAGATTTATATTTAAAGATTTAATTTCTTTAATATTAGTAGTAATATTTTATTGCTTAATATTATCATTTTTTATTGATTTTCATTTTAGAATAGCAAAGGAAAATTTTTTTCCAGCTGATCCTTTAAATACACCTTTACATATTAAACCTGAATGATACTTTATATTTGCTTACGCAATTTTACGATCTGTACCAA
+
:86654565665211124=;89877878889:::;::;;;977778:::;;<>@CB><;9:66556778999;:99978888;><:9888765555799<?B=:999<><=;99921219<(''''**0;:9:;;;::7:6000017766667887777798422224@DBE8542/177790.@?=987788:6:5442423333:87777789988889;<<<=;:98889:;88877:9:975567999899999:98877778887978533.*))*55474,110,,---;99878877998:87788996667767;;;:;;<;<:988765554555689;=<;<:9:99997666666789=@?=;;999::>?<;;;==77754666789:9;<8<<<?@>?>>:88988998::4..545666700;00:99999997676667677833333977778999863333499::4000018887899
@0350f690-3b25-4189-b444-14c378989f08 runid=3ffb29643267db9bb8aae685166434a5232ac074 sampleid=1_launch read=16852 ch=258 start_time=2024-11-10T14:45:28Z model_version_id=dna_r10.4.1_e8.2_5khz_400bps_sup@v4.2.0 barcode=barcode05
AATTATAGGATCCGCTTTTATTGGGTATGTTTTACCTTGAGGACGAATATCTTTTGGGGAGCAACAGTTATTACTAATATTTTATCTTCAATTCCATTTTTAGGGAAAAAAATTGTTTTTTCAAGTTGAGGAAGAGTATTTCCGTTGATAATCCTACATTAAATGAATTTTATCTTTACATTTTTTAATACCTTTAATAATTTTAGCTATATCAATAATTCATTTATCTATTCTTCATGAAAAAGGCTCATCTAACCAAATAGGATTAAATTCAAGAAAAGATAAAATCTATTTTAATAAAAGATTTATATTTAAAGATTTAATTTCTTTAATATTAATAGTAATATTTTATTGCTTAATATTATCATTTTTTATTGATTTTCATTTTAGAATAGCAAAGGAAAATTTTTTTCCAGCTGATCCTTTAAATACACCTTTACATATTAAACCTGAATGATACTTTATATTTGCTTACGCAATTTTACGATCTGTACCAA
+
DB@A>>>>>AACD??@@=;:;>=>?CDHEEGFHKEC=<66::96(%%%'(())+)(*::@BBA@??@?@@AAAAA@A@BABDEEBBBBD@A@ABCC@CBAB@???>ED??999:0000021('&&&)'&$$$&&&%%%&&&%''&''(())>>>>=;;;;886*&&&&'163:44443AABAAEIKKFDDCBBFGEFB@?>?AECCA@?><===>?===>>AAABBB?>>>>=<<<<A>@=:CFBCAACDCBB@@@?>>>>==;<;;;<==>::6556:@?<;;;<=><<<<=>?>>=654:=?>>@??><===?>;:;;;>=??A?ABA??=;;;<;<;:::9:;<=?CA?@=<<<;;<:;;::;::<=@CB@>====>>B><;<<>A<::878889:=?>>?=?@BACAA=9..:;877779<>=<;97666311713=<::::;;:9999888889899:9<8777777775333349;<<722112.,,,,22
@73374cb3-cb26-4c58-8427-86672081b5b5 runid=3ffb29643267db9bb8aae685166434a5232ac074 sampleid=1_launch read=16850 ch=258 start_time=2024-11-10T14:45:25Z model_version_id=dna_r10.4.1_e8.2_5khz_400bps_sup@v4.2.0 barcode=barcode05
TGGTACAGATCGTAAAATTGCGTAAGCAAATATAAAGTATCATTCAGGTTTAATATGTAAAGGTGTATTTAAAGGATCAGCTGGAAAAAAATTTTCCTTTGCTATTCTAAAATGAAAATCAATAAAAAATGATAATATTAAGCAATAAAATATTACTATTAATATTAAAGAAATTAAATCTTTAAATATAAATCTTTTATTAAAATAGATTTTATACTTTACTTGAATTTAATCCTACTTGGTTAGATGAGCCTTTTTCATGAAGAATAGATAAATGAATTATTGATATAGCTAAAATTATTAAAGGTATTAAAAAATGTAAAGAAAAAATCGATTTAATGTAGGATTATCAACGGAAAATCTTCCTCAAACTCAAAAAACAATTTTTTTCCCTAAAAATGGAATTGAAGATAAAATATTAGTAATAACTGTTGCTCCCCAAAAAGATATTTGTCCTCAAGGTAAAACATACCCAATAAAAGCGGATCCTATAATTA
+
IOLJHRK{H{JQQIO{{{{J{{K{FFGERGRJJLJ{M{TGVK{N{{{UJ{MN{{M{Q{BCBJOJP{I{JK{P{K{L{IGGIJHF{LKJ{{{ML{EB>656//HG{J{JKMJMKFHLK{H{K{{GKILQ{{SJLJM{MLKKTLQ{HHHT{{{{{TLKK{LKDCID=1111;574,JDHY{{QKKL{LGKE>>?E{JLO{M{KOMN{HKIJMCF{MH'&&&+&&&&&)8668<=@555542.+,-76777HGJIJ{FC{BBCCBIFIQKLKKNLOK{JKHJITGKK{KRO{{{JPM{{L{{J{IHRJGJIJHHKIU{{{{KLFFSJJE<KNNMECCFCK{I{{LLSLK{QHI>>9//>>>?MJFE><;<888878:;;;;JKG88888777769:6;??{O{PTLKNI{K{{IJ>=@;;EC@89?CDDL{H{JMPJDC433,)266{LIJ{RLLGHB>=;::::RKJI{INL{{{DBCMH{O{{IJLEFDIK{{{LIIG
@9457e5f2-e503-4df1-8498-ef4bc10198ff runid=3ffb29643267db9bb8aae685166434a5232ac074 sampleid=1_launch read=9799 ch=185 start_time=2024-11-10T14:45:29Z model_version_id=dna_r10.4.1_e8.2_5khz_400bps_sup@v4.2.0 barcode=barcode05
TGGTACAGATCGTAAAATTGCGTAAGCAAATATAAAGTATCATTCAGGTTTAATACGTAAAGGTGTATTTAAAGGATCAGCTGGAAAAAAATTTTCCTTTGCTATTCTAAAATGAAAATCAATAAAAAATGATAATATTAAGCAATAAAATATTACTATTAATATTAAAGAAATTAAATCTTTAAATATAAATCTTTTATTAAAATAGATTTTATCTTTTCTTGAATTTAATCCTATTTGGTTAGATGAGCCTTTCATGAAGAATAGATAAATGAATTATTGGATAGAGCTAAAATTATTAAAGGTATTAAAAAATGTAAAGAGAAAAAAATGGATTAAATGTGGGATTGTAAACAAAAATGTTCCTCAAACTCAAAAAACAATTTTTTTCCCTAAAAATGGAATTGAAGATAAAATATTAGTAATAACTGTTGCTCCCCCAAAAAGATATTTGTCCTCAAGGTAAAACATACCCAATAAAAGCGGATCCTATAATTA
+
:*))))22275334457886411113<:9888889:;=87))))()))(((&+/)))))2387665677899;:998774222229:<=<<64444:44:8:>><<88888;<98889:11112656>==<988:99890/0:9:99999::99999:9999:8777799::;;<<::999;;;><;99889;;;>>>>:97789888899:@?=<<<;@;><99899;:87766889::98876666577777:38987776776555568886776((('&&((&&&%&**,:;;7666576544454589?@>8611126)(*0::?>>32222100/++(&&&&(%%%%'.+*)+23'''''1156666:66446766889?ABBA>75/766:=;977767788333339:;:8501365667564455+***+556;;;<<:9997545599:9888789::;:988999;776679611101456665455
@f83c02aa-5413-49df-9ba5-a70c8e7852f9 runid=3ffb29643267db9bb8aae685166434a5232ac074 sampleid=1_launch read=4464 ch=2 start_time=2024-11-10T14:45:20Z model_version_id=dna_r10.4.1_e8.2_5khz_400bps_sup@v4.2.0 barcode=barcode05
AATTATAGGATCCGCTTTTATTGGGTATGTTTTACCTTGAGGACAAATATCTTTTTGGGGAGCAACAGTTATTACTAATATTTTATCTTCAATTCCATTTTTAGGGAAAAAAATTGTTTTTTGAGTTTGAGGAAGATTTTCCGTTGATAATCCTACATTAAATCGATTTTTTCTTTTACATTTTTTAATACCTTTAATAATTTTAGCTATATCAATAATTCATTTATCTATTCTTCATGAAAAAGGCTCATCTAACCAAATAGGATTAAATTCAAGAAAAGATAAAATCTATTTTAATAAAAGATTTATATTTAAAGATTTAATTTCTTTAATATTAATAGTAATATTTTATTGCTTAATATTATCATTTTTTATTGATTTTCATTTTAGAATAGCAAAGGAAAATTTTTTTCCAGCTGATGCTTAAATACACCTTTACATATTAAACCTGAATGATACTTTATATTTGCTTACGCAATTTTACGATCTGTACCAA
+
GGDLDEABBFECB@?BBBJKGGFEJGOINFHHIIKEF;//;;23=<<=BDC@20B@@EIGDDBBAAAADDCDEBBAAACBBBDHCAA@AABBA@@AAABHIKEED=7:GFI{HHIEBDCBIA22112;9::9<>@@===@<;449<@A@?@ACDGGLGGC@?>=<=>>@FOIFBAB5-@@@>?BBLDB@????ABCED?>==>GDDBA==<<<==?;<<<=A@@A@A>=>==?@AC??>=<=>><<;<=>@AAB@A?>>?=7)('((*))+,+,+++688<<<<<A@B?>>=>@@AA===>?>==>?A@@>>?:A@>>>>A?C@@@ACDEA?><<=<=><<;;:;<>?CFDBA>==<<;;99988;;;>>@CBAAB@?@@@BCDEB;/,,,,689::;<>>=>?=>?AHJFKE?==<=:9=*))))/<;;;::433646?=<<<<<<<<<;;;:9::<<<==>?=<;<;533320/001=>@>;433348:;:633
@aea9fe4c-4530-49e5-bf4d-42607a4481cf runid=3ffb29643267db9bb8aae685166434a5232ac074 sampleid=1_launch read=6043 ch=416 start_time=2024-11-10T14:45:33Z model_version_id=dna_r10.4.1_e8.2_5khz_400bps_sup@v4.2.0 barcode=barcode05
TGGTACAGATCGTAAAATTGCGTAAGCAAATATAAAGTATCATTCAGGTTTAATATGTAAAGGTGTATTTAAAGGATCAGCTGGAAAAAAATTTTCCTTTGCTATTCTAAAATGAAAATCAATAAAAAATGATAATATTAAGCAATAAAATATTACTATTAATATTAAAGAAATTAAATCTTTAAATATAAATCTTTTATTAAAATAGATTTTATCTTTTCTTGAATTTAATCCTATTTGGTTGATAGAGCCTTTTTCATGAAGAATAGATAAATGAATTATTGATATAGCTAAAATTATTAAAGGTATAAAAAATGTAAAGAAAAAAATCGATTTAATGTAGGATTATCAACGGAAAATCTTCCTCAAACTCAAAAAACAATTTTTTTCCCTAAAAATGGAATTGAAGATAAAATATTAGTAATAACTGTTGTTCCCCAAAAAGATATTTGTCCTCAAGGTAAAACATACCCAATAAAAGCGGATCCTATAAA
+
QEINPHLIF{L{IMKIOK{EHJHIJU{FGLHIH{GNNUK{<;:;;EFFEEHNZJH{GIDFLWNU{OJ{FGIMGFDB@@A>?@@@@JLJ{{{PEGFIGFFIIKHKJOK{GHG{{{GH{LJKMGRFFGO{{{SJQIMHJ{LNKF{IFA<;<=7FSOH<;;;;KIKJI{M{{{TJHKHLH{@JHGKCFJHIFCDEHGGIJ{II{K{HJFHFFGFHGG{D{3/HAQEADGHH{GLJLRGHBA.+,A:74(((***5645FDBECAB8+(()DEGGHNYMH{GJNJLRIN{JFIJGJLIHHNMFEGFFFHFICA545>NHLCD444=>>DJR{{{HLH{J{GN{LHLIMGIRJF{HGKEGD{IJ{IKFEFEGF{MH{JPKHFHGGGDDGHJ{{NICB,DHIGPIEDCBBBEFEEBBA@CDD@??>====>>>>??ACD)(('';<BAACBA?A@@@BCKLEEB@?>??@AAEEABCA><<CABB?;?;:433448<===
@effddc43-3382-4918-ae3e-327825583095 runid=3ffb29643267db9bb8aae685166434a5232ac074 sampleid=1_launch read=6757 ch=354 start_time=2024-11-10T14:45:32Z model_version_id=dna_r10.4.1_e8.2_5khz_400bps_sup@v4.2.0 barcode=barcode05
TGGTACAGATCGTAAAATTGCGTAAGCAAATATAAAGTATCATTCAGGTTTAATATGTAAAGGTGTATTTAAAGGATCAGCTGGAAAAAAATTTTCCTTTGCTATTCTAAAATGAAAATCAATAAAAAATGATAATATTAAGCAATAAAATATTACTATTAATATTAAAGAAATTAAATCTTTAAATATAAATCTTTTATTAAAATAGATTTTATCTTTTCTTGAATTTAATCCTATTTGGTTAGATGAGCCTTTTTTTCATGAAGAATAGATAAATGAATTATTGATATAGCTAAAATTATTAAAGGTATTAAAAAATGTAAAGAAAAAAATCGATTTAATGTAGGATTATCAACGGAAAATCTTCCTCAAACTCAAAAAACAATTTTTTTCCCTAAAAATGGAATTGAAGATAAAATATTAGTAATAACTGTTGCTCCCCAAAAAGATATTTGTCCTCAAGGTAAAACATACCCAATAAAAGCGGATCCTATAATTA
+
{K{LE{HIKRCBCBHKIJD@@AMKIHHL{K{{{KJLKIK{HP{QCCCDDJIMKJIK{{HG{JK{HLN{KKK{LHLMLOYI{{{OM{HK{{{MJKN{I@@NBDQL{HABAA{J{GK{O{TJ{EJFI{PM{IEILHLIGGIIGM{IMHGGIKG{{J{HEDEDKERIZ{H{HMHMKLLJ{{KKI{{II{{{QJKP{JMJK{IGJGHOKKLH{KLK{Q{FGFGIEB:334@BGDE{{KORJJHMMHIJLKL{I{IIGA<.-:DIHFHHGIRM{{{GMH{HIEFGCCGKO{LJINGGMS{HQI{OJ{{Q{LJJMILFHIGJ{{PJWGIGII;:=EIKIGBCBBBIRJEE@AAADGEEGFRUH{KLN{LH{KG{I{LGJ{SJ{{{GG{{GIGJMHL{RI{C8GHGHP{J{{FKGGRFFHFHOH{NNFKGJIGJGDFEE>?4*)))*8B@FEFHJLIFFJ{JIG{{H{{EHH{J{LKHXIKIHGGMGFIF{H@@??>ABDEDDCFE
@5e512156-03a7-440e-b77e-2b01c4b14a3c runid=3ffb29643267db9bb8aae685166434a5232ac074 sampleid=1_launch read=5286 ch=174 start_time=2024-11-10T14:45:41Z model_version_id=dna_r10.4.1_e8.2_5khz_400bps_sup@v4.2.0 barcode=barcode05
TGGTACAAGATCGTAAAATTGCGTAAGCAAATATGATTCTAGTTAGGTTTAATATGTAAAGGTGTATTTAAAGGATCAGCTTAGAAAGAATTTTTCCTTGCTATTCTAAAATGAAAAATCAATAAAAATAAATAATATTAAGCAATAAAATATTACTATTAATATTAAAGAAATTAAATCTTAAATATAAATCTTTTATTAAAATAGATTTTATCTTTTTCTTGAATCCTATTTGGTTAGATGAGCCTTTTTCATGAAGAATAGATAAATGAATTATTGATATAGCCAAAATTATAAAGGTATTAAAAAATGTAAAGAAAAAAATCGATTTAATGTAGGATTATCAACGGAAAATCTTCCTCAAACTCAAAAAACAATTTTTTTCCCCTAAAAATGGAATTGAAAATAGAATACTAGTAATAACTGTTGTTCCCCAAAAAGATATTTGTCCTCAAGGTAAAACATACCCAATAAAAGCAGATCCTGTAATTA
+
*(((,,-+)*)'&'''+77852////17889999--,,++)'&&%%''.66876555566777665778+)(((+,('''')*)'(((31--,,+,,+,//44447622223+++),/1,+,,-87566)&&%&''(430018899;<<<<;111119872///60-+,/>===>>@?=986**..:;8676566688<<99:88>=;:;:60:6665;:66633:93233230,'''&&****-23458?C@;;:::7776566677;:99888:::6666620////1)+*((*--7655668002;;:767679==??@?=<611113533364330..--./..)))+,1;<;4111167767<;<=<?=;9989>BDF><982)7557<;:77666678*)))(((((-***,44467789:<;,++++:5<;;;:8888;=4=:9756777:8777787778645:988886650***-*(&&&))
@a267c201-c41c-4e6a-843b-05097d44b2de runid=3ffb29643267db9bb8aae685166434a5232ac074 sampleid=1_launch read=5659 ch=167 start_time=2024-11-10T14:45:34Z model_version_id=dna_r10.4.1_e8.2_5khz_400bps_sup@v4.2.0 barcode=barcode05
AATTATAGGATCCGCTTTTATTGGGTATGTTTTACCTGAGGACAAATATCTTTTTGGGGAGCAACAGTTATTACTAATATTTTATCTTCAATTCCATTTTTAGGGAAAAAAATTGTTTTTTGAGTTTGAGGAAGATTTTCCGTTGATAATCCTACATTAAATCGATTTTTTTCTTTTACATTTTTTAATACCTTTAATAATTTTAGCTATATCAATAATTCATTTATCTATTATTCATGAAAAAAGGCTCATCTAACCAAATAGGATTAATTCAAGAAAAGATAAAATCTATTTTAATAAAAGATTTATATTTAAAGATTTAATTTCTTTAATATTAATAGTAATATTTTATTGCTTAATATTATCATTTTTTATTGATTTTCATTTTCAAGAATAGCAAAGGAAAATTTTTTTCCAGCTGATCCTTTAAATACACCTTTACATATTAAACCTGAATGATACTTTATATTTGCTTACGCAATTTTACGATCTGTACCAA
+
LQLIMILLKJ{ML{IFK;988:;;BQ{MIJR{{JFF6,,-2>@MJKJQNQNFFMFA@@AJ{{KJIJ{SK]G{IMQN{H{{{{c{{NI{J{HO{L{RJL{SKI{{{{IL{M{{{PPMON{{KL{J{LHFKRK{{{{{K{GMJ99GEJK{XIQLJJI{HRLIMI????@F{CME8665<,@BA;;9744///1;/.--3DHLIH{GFLFHNGI{KIJ{UEOHHGG{{H{AB>=;-,,+,3--,,-4HI{F{GII{{I{HLHHGF=>C@@831,,+++,,078066((((CA>=;<=>?D@;;;;FGN{HI{HHZ{JM{JCCC>;;BL{N{[J{PGHGC??FEEIEJ{LIO{{O{ON{{MKJ{G{{MKQKNLP{{{J{HGFKHGA>C><9.)'%%%),,-./259;ACDHKIHI{{OFE>?KH{H{I{{{RL{{JKJGHJBEJCHNMFJIN{{KM{IHFFDGOFOH{GJRMMMKQH{{IEDEDEGLM{KL;;;;;<;;;;@A
@159da983-cb24-4cc0-9c68-2ba3b1a2fa77 runid=3ffb29643267db9bb8aae685166434a5232ac074 sampleid=1_launch read=5827 ch=138 start_time=2024-11-10T14:45:40Z model_version_id=dna_r10.4.1_e8.2_5khz_400bps_sup@v4.2.0 barcode=barcode05
TGGTACAGATCGTAAAATTGCGTAAGCAAATATAAAGTATCATTCAGGTTTAATATGTAAAGGTGTATTTAAAGGATCAGCTGGAAAAAAATTTTCCTTTGCTATTCTAAAATGAAAATCAATAAAAAATGATAATATTAAGCAATAAAATATTACTATTAATATTAAAGAAATTAAATCTTTAAATATAAATCTTTTATTAAAATAGATTTTATCTTTTCTTGAATTTAATCCTATTTGGTTAGATGAGCCTTTTTCATGAAGAATAGATAAATGAATTATTGATATAGCTAAAATTATTAAAGGCATTAAAAAATGTAAAGAAAAAAATCGATTTAATGTAGGATTATCAACGGAAAATCTTCCTCAAACTCAAAAAACAATTTTTTTCCCTAAAAATGGAATTGAAGATAAAATATTAGTAATAACTGTTGCTCCCCAAAAAGATATTTGTCCTCAAGGTAAAACATACCCAATAAAAGCGGATCCTATAATTA
+
<<<;;:::::977888;;<:844445;;;;;:::<===<;;;;;;;;99999;:999999::;:;;<==><;959987899:==>>ABE@=<98>>>::B?@??=<<<=>>??=<<<=>>>>>==;;<<<::88899<===<=<<<=<=>==<<<;;;;;<;;:99::<<<<<<?=<<;;;<=>AA=;;:9:;;;=@CA>>=<===<98899A?@>=>>BB@@=<;::=:;;:99:;<.++==74111188889>BDC>><<<::999999::<=<<<<<===<:::899:;<<<==><;;::;:;:;<=>>??@=<:999:;=;;@FCBC3,+++,23995321000012221/1112>?983111,----->===<==;:::;=AFGFA=:3<<<>@><;;;:<:::9999:==>;:98544446878:9:999:::98;;::988889;;;;:::;:9878899;992211'5445889611101678776666
@46392a5c-5100-4c27-ab8e-cfb0f7e8c682 runid=3ffb29643267db9bb8aae685166434a5232ac074 sampleid=1_launch read=5694 ch=125 start_time=2024-11-10T14:45:43Z model_version_id=dna_r10.4.1_e8.2_5khz_400bps_sup@v4.2.0 barcode=barcode05
TGGTACAGATGAGTAAAATTGCGTAAGCAAATATAAAGTATCATTCAGGTTTAATATGTAAAGGTGTATTTAAAGGATCAGCTGGAAAAAAATTTTCCTTTGCTCTACTAAAATGAAAATCAATAAAAAATGATAATATTAAGCAATAAAATATTACTATTAATATTAAAGAAATTAAATCTTTAAATATAAATCTTTTATTAAAATAGATTTTATCTTTTCTTGAATTTAATCCTATTTGGTTAGATGAGCCTTTTTCATGAAGAATAGATAAATGAATTATTGATATAGCTAAAATTATTAAAGGTATTAAAAAATGTAAAGAAAAAAATCGATTCAATGTAGGATTATCAACGGAAAATCTTCCTCAAACTCAAAAAACAATTTTTTTCCCTAAAAATGGAATTGAAGATAAAATATTAGCATAATAACTGTTGTCCCCAAAAAGATATTCCTGAGGGTCAAACATACCCAATAAAAGCGGATCCTATAATTA
+
FGGHIFGSH{<;::---<AC==>?>?@B???@?DBCBJFIDGDEDEFFFGFHFOTFCDDBCGDDDEDCCDEDDGGEGEFDDEDFJEFKJIHGGDGDHGFGIACD/.-----7?=@ABDHLB;:::<@ADCB@AAAAEC@A?>=?++++,@?=CGGDABA@BCCDEEHDFEECDDEECBBA@AAB@CEDCEAADCCCCA?6@B=<CA=??>@@BFDCCFEDHE{HB@EEEGFDDCCCCEDHDGHD9889<=?>?<:9?==BCCB?;::;<556>==??@AAACAC@A@B@@>>>?AFHEGE44445>CD>10.+,9>@@==989?ACADDHFC<54446AAAAB==<<<A@??==;77778CBACDDDD=<===AEA@??@@??ABCGP{{I>66(<=<>BB;::::<;;;1//../57;95+*,*++,-0/,+***,,+**.+///8<5.,,/&&&%$%%%$$$$$%++)))+&(((244)88888:=@>==;:;:
@bb1e5ba3-ad09-4eff-b4a7-d91be2b99238 runid=3ffb29643267db9bb8aae685166434a5232ac074 sampleid=1_launch read=5312 ch=124 start_time=2024-11-10T14:45:43Z model_version_id=dna_r10.4.1_e8.2_5khz_400bps_sup@v4.2.0 barcode=barcode05
AATTATAGGATCCGCTTTTATTGGGTATGTTTTACCTTGAGGACAAATATCTTTTTTGGGGAGCAACAGTTATTACTAATATTTTCTGTTCAATTCCATTTTAGGGAAAAAAATTGTTTTTTGAGTTTGAGGAAGATTTTCCGTTGATAATCCTACATTAAATCGATTTTTTTCTTCACATTTTTTAATACCTTTAATAATTTTAGCTATATCAATAATTCATTTATCTATTCTTCATGAAAAAGGCTCATCTAACCAAATAGGATTAAATTCAAGAAGAGATAAAATCTATTTTAATAAAAGATTTATATTTAAAGATTTAATTTCTTTAATATTAATAGTAATATTTTATTGCTTAATATTATCATTTTTTATTGATTTTCATTTTAGAATAGCAAAGGAAAATTTTTTTCCAGCTGATCCTTTAAATACACCTTTACATATTAAACCTGAATGATACTTTATATTTGCTTACGCAATTTTACGATCTGTACCAA
+
HGUIIIJ[{GIPFLKILHIEHHJE{HHIJHKN{IKFGD>>EPFJGOI{LHHGFE@=LJ{JI{JHHEHGGHMHJMFDFCA@=:99;0/////0><=BB1011,)//.,1=BIG{MGGMHPH{G66666@88>CIEGHQMHEA{GFFMLI{MIKJNLJF{KMG{{JG{EGILL{{JEDDH{NKJK{{{LK{IIHEIJKJNJJ{GJOLJK{G{L{JIIJPGHM{L{N{{NN{L{LNKJJGLFFEFIMGNH{MW{I{GHIG{CDDC@AABDMHGFLO{HIJIHHHHKO{GNHLTMHGO{INGIIUL{MGK{IIGV{KMMHGGKHIHIJN{K{OHML{HFFIM{KIOHEEIH{{IMN{{HHHHI{JIKHDH{FBIGJGIIIQMI{EA?GIFG{HFIL{EDFECJHECDGKEIE@@@@@DCBBMIVGHFSHA>?GCDDFIDEDJFKLHHHIGJJOJFCGFDDEEDFFFGDHIEK{FHFGEDCDEHKPN{G{::9::<=>AAKE
@9c90f7e5-d1da-4889-8e3b-dd6fd8485714 runid=3ffb29643267db9bb8aae685166434a5232ac074 sampleid=1_launch read=13397 ch=50 start_time=2024-11-10T14:45:42Z model_version_id=dna_r10.4.1_e8.2_5khz_400bps_sup@v4.2.0 barcode=barcode05
AATTATAGGATCCGCTTTTATTGGGTATGTTTTACCTTTTGAGGACAAATATCTTTTTGGGGAGCAACAGTTATTACTAATATTTTATCTTCAATTCCATTTTTAGGGGAAAAAATTGTTTTTTGAGTTTGAGGAAGATTTTCCGTTGATAATCCTACATTAAATCGATTTTTTTCTTTACATTTTTTAATACCTTTAATAATTTTAGCTATATCAATAATTCATTTATCTATTCTTCATGAAAAAGGCTCATATAACCAAATAGGATTAAATTAAGAAAAGATAAAATCTATTTTAATAAAAGATTTATATTTAAAGATCTAATTTCTTTAATATTAATAGTAATATTTTATTGCTTAATATTATCATTTTTTATTGATTTTCATTTTAGAATAACAAAGGAAAATTTTTTTCCAGCTGATCCTTTAAATACACCTTTACATATTAAACCTGAATGATACTTTATATTTGCTTACGCAATTTTACGATCTGTACCAA
+
KJIPTIJHGIIHEAA>>:878;;<?EJNN{Q{{M{@D@93.7BGEE55547EBDAGPNEKNLMO{JJNGKIPP{PJOIZIKO{{P{N{NPKMRIQKO{GFNL{{EEDDGJKJU{{{{TSJS{{P9999:C<=MLMHHHEDAC:B779DEGIL{LI{KKJLOMJ{FLGLIAFCHKJ:/..+7AAAB>;QKMLJKIJN{ON{IGEFG{P{JECABBBCBFCC99:;=>=>?<;;::::;<;=<<:;;;;;788<=43334==<<::7788:;;<=?::88;@@@====??A>>==>?@A=;;::<<<=>>?><<<<=@@:9999;==?A@BDCB><;;;;;::99::;<??BBB@@>==>=>@>==:9::9:;?DB@>><<<==BB??>?AD::986888:<=?>>@??@@BHJOLE?>==;::;:;=A>A?=;98888:A<@=<:::99:99:::::99999:;;<<;;;<===;:733334:;=<;4444444444:;
@c03b4b7b-d3a4-495c-9fce-4cb6b0dbc658 runid=3ffb29643267db9bb8aae685166434a5232ac074 sampleid=1_launch read=5119 ch=501 start_time=2024-11-10T14:45:46Z model_version_id=dna_r10.4.1_e8.2_5khz_400bps_sup@v4.2.0 barcode=barcode05
TGGTACAGATCGTAAAATTGCGTAAGCAAATATAAAGTATCATTCAGGTTTAATATGTAAAGGTGTATTTAAAGGATCGGCTCAAAGAATTTTCCTTTGCTATTCTAAAATGAAAATCAATAAAAAATGATAATATTAAGCAATAAAATATTACTATTAATATTAAAGAAATTAAATCTTTAAATATAAATCTTTTATTAAAATAGGATTTTTTATCTTTTCTTAAAATTAATCCTATTTGGTTAGATGAGCCTTTTTCATGAATAGATAAATGAATTATTTGATATAGCTAAAATTATTAAAGGTATTAAAAAATGTAAAGAAAAAAATCGATTTAATGTAGGATTATAAACAGAAAATCTTCCTCAAACTCAAAAAACAATTTTTTTCCCTAAAAATGGAATTGAAGATAAAATATCATAATAACTGTTGCTCCCCAAAAAGATATTTGTCCTCAAGGTAAAACATACCAATAAAAGCGGATCCTATAATTA
+
1111667854,+++'(*464311001455566556555555555767555668766554345654444465898976+(((())((&*)''+//2223,:99887781222))))*65454365211222222677876766667889:98886665576665667887888:988767899?>93311252223399933787/,+'()//.<:96667;793((('':''656566677666656643443457;://///0431223233/000034:2//9866555788966555657276432/010122//0//0011557:95+++++8886542222310.,,'+))))///.-,,-368999710006766779<<=<<<;861223:87555457774333584654((((**222210+(''''17687786544467676558766777887683(('&&'455564)((()--,.0224,
@1bbbeaa9-f430-4026-b18e-0526a2b666f4 runid=3ffb29643267db9bb8aae685166434a5232ac074 sampleid=1_launch read=4414 ch=500 start_time=2024-11-10T14:45:53Z model_version_id=dna_r10.4.1_e8.2_5khz_400bps_sup@v4.2.0 barcode=barcode05
TGGTACAGATCGTAAAATTGCGTAAGCAAATATAAAGTATCATTCAGGTTTAATATGTAAAGGTGTATTTAAAGGATCGGCTTGGAAAAAAATTTTCCTTTGCTATTCTAAAATGAAAATCAATAAAAAATGATAATATTAAGCAATAAAATATTACTATTAATATTAAAGAAATTAAATCTTTAAATATAAATCTTTTATCAAAATAGATTTTATCTTTTCTTGAATTTAATCCTATTTGGTTAGATGAGCCTTTTTCATGAAGAATAGATAAATGAATTATTGATATAGCTAAAATTATTAAAGGTATTAAAAAATGTAAAGAAAAAAATCGATTTAATGTAGGATTATCAACGGAAAATCTTCCTCAAACTCAAAAAACAATTTTTTTCCCTAAAAATGGAATTGAAGATAAAATATTAGTAATAACTGTTGCTCCCAAAAAGATATTTGTCCTCAAGGTAAAACATACCCAATAAAAGCGGATCCTATAATTA
+
K>==>=DBAA<<=>?{GQ{{HOP@>>@?AAFL{{{GG{SH9211****+=PIK^JLJGGKOJOKJHKBA@@@{GFGC1--,,.222BBCFFFDGGFJHKUHKH{IHGMNKQI{J{H{W{HI{I{DA9/.CEEHF@??8*****XFS{JGMLFPVHJP{HLLN{W{O{IHMK{{{PIJLK{JML{JKI{QHHHF@CABBA=A77888@FJHJUHIJ{T{H{OGFE>?G{H{HXKS{{EEF===>>FIHMJVKSJFJINOIJHFDGFPJTHGKHHIH{KJQJLUHUGKELEGHHFL{LI{IH{GLHSIMFFFIFFKHH{FKFGFJOLECH{{{{HGDCEDHJMHGFHFHG{L{HFDECCBBDMPHNCB<;666877<<<ECHIIEDD{L{V{VL{F8HGGNKJGFEGJHJGED?>>=>=<861001557ABCBCFGF3/*)*(;CCDEDD??=946=@@HEGCCEDNGHFAAAAAG@FPEA?30966669@A@?@@@D7
@59dc3910-a604-49b5-a2ed-57b3a3db7e39 runid=3ffb29643267db9bb8aae685166434a5232ac074 sampleid=1_launch read=4940 ch=453 start_time=2024-11-10T14:45:57Z model_version_id=dna_r10.4.1_e8.2_5khz_400bps_sup@v4.2.0 barcode=barcode05
AATTATAGGATCCGCTTTTATTGGGTATGTTTTACCTTGAGGACAAATATCTTTTTGGGGAGCAACAGTTATTACTAATATTTTATCTTCAATTCCATTTTTAGGGAAAAAAATTGTTTTTTGAGTTTGAGGAAGATTTTCCGTTGATAATCCTACATTAAATCGATTTTTTTCTTTACATTTTTTAATACCTTTAATAATTTTAGCTATATCGATAATTTGGTTTCTATTTCTCATGGAAAAAGGCTCATCTAACCAAATAGGATTAAATTCAAGAAGATAAAATCTATTTTAATAAAAGATTTATATTTAAAGATTTAATTTCTTTAATATTAATAGTAATATTTTATTGCTTAATATTATCATTTTTTATTGATTTTCATTTTAGAATAGCAAAGGAAAATTTTTTTCCAGCTGATCCTTTAAATACACCTTTACATATTAAACCTGAATGATACTTTATATTTGCTTACGCAATTTTACGATCTGTACCAA
+
LSY{{{THOVKKJIFJM{{W{M{J{N{I{JTM{{H{MB9999:87777HIEBDFFC@777GGMITJHJK{IO{{J{KJ{{JQ{K{{{{VOYMNIP{F{K{K{HH{@;CHN{{{O{RLV{{{{5555BGDC{L{{J{{HH{MKCDDJ{{{{{{{{NJL{L{{{OK{{IHM{{{{K?A?7={GW[{{{ZN{LJM{{{M{KG{H{LHJJH{{LM{E/////@@66540/)/234657'''''&+.5@CDEELG{IHMKP{{{J{{{JSL{KOK{{887542//>=8763<:211233437>IFKJLH{MIQKHOHHN{{I{{J{KR{{Z{VI{JN{IK{N{K{H{H{IOP{{JS{MLKK{{QJMHKLJHORR{{NGFDHFPKK{{{IK{{{I{\GDDDJ{{T{M{NK{QN{{{LIABI{?>?>>:>.((@9?EJDDDH{CEIHHNHFWG{J{KQEFDDEFHEFGF{JGJ{KK{KLJFKKKFUXJKHA??>@ECEGJC@
@e9bb7b77-992c-4a9d-8696-b60520d55e1f runid=3ffb29643267db9bb8aae685166434a5232ac074 sampleid=1_launch read=11595 ch=446 start_time=2024-11-10T14:45:45Z model_version_id=dna_r10.4.1_e8.2_5khz_400bps_sup@v4.2.0 barcode=barcode05
AATTATAGGATCCGCTTTTATTGGGTATGTTTTACCTTGAGGACAAATATCTTTTTGGGGAGCAACAGTTATTACTAATATTTTATCTTCAATTCCATTTTTAGGGAAAAAAATTGTTTTTTGAGTTTGAGGAAGATTTTCCGTTGATAATCCTACATTAAATCGATTTTTTTTTCTTTACATTTTTTAATACCTTTAATAATTTTAGCTATATCAATAATTCATTTATCTATTCTTCATGAAAAAGGCTCATCTAACCAAATAGGATTAAATTCAAGAAAAGATAAAATCTATTTTAATAAAAGATTTATATTTAAAGATTTAATTTCTTTAATATTAATAGTAATATTTTATTGCTTAATATTATCATTTTTTATTGATTTTCATTTTAGAATAGCAAAGGAAAATTTTTTTCCAGCTGATCCTTTAAATACACCTTTACATATTAAACCTGAATGATACTTTATATTTGCTTACGCAATTTTACGATCTGTACCAA
+
>>==;;;;;<97766789>;===<<=<===@BBBAA=;8899<:76669>;;;?@???><=;;;:::;;;;<=<<<<:::::>@>>=<<=;:9::<>?@BEH;::99<=<>CCABBBCCDJGC@??@7446554463440-2/.007;=>A88878:@@@?A@>::::;>25?EME<<2./>=>@;:IDA?????AB@@?>>>?AFEBBA>=<<;;;=;;;<<?@?@>?=<<<<<:;;:A@@>>>?==;<==>?>>=>?>?A???==>>>>@;<B@@?>==>=<=<=?ABAA@@AECCA>=>>?????@@@?>>??CA====>@>>>?>@AA?@>===>===<<<;<=>?DDDAC?====>?===;;;;<>?BECDBCBAAAAEHBABBCC@@?=<<<==>?A@?@@@ACDDFFDC??ADAAA@@AB?>?@>=<<;;<=@=@?>>====><=>;;;;:=====>?>>>==??@A@>:22222:>?;;54444?????@=
@4a302c85-713b-49f7-89e5-d9d743b14a75 runid=3ffb29643267db9bb8aae685166434a5232ac074 sampleid=1_launch read=19128 ch=329 start_time=2024-11-10T14:45:45Z model_version_id=dna_r10.4.1_e8.2_5khz_400bps_sup@v4.2.0 barcode=barcode05
TGGTACAGATCGTAAAATTGCGTAAGCAAATATAAAGTATCATTCAGGTTTAATATGTAAAGGTGTATTTAAAGGATCAGCTGGAAAAAAATTTTCCTTTGCTATTCTAAAATGAAAATCAATAAAAAATGATAATATTAAGCAATAAAATATTACTATTAATATTAAAGAAATTAAATCTTTAAATATAAATCTTTTATTAAAATAGATTTTATCTTTTCTTGAATTTAATCCTATTTGGTCAGATGAGCCTTTTTCATGAAGAATAGATAAATGAATTATTGATATAGCTAAAATTATTAAAGGTATTAAAAAATGTAAAGAAAAAAATCGATTTAATGTAGGATTATCAACGGAAGTCTCCTCAAACTCAAAAAACAGATTTTTACCCTAAAAATGGAATTGAAGATAAAATATTAGTAATAACTGTTGCTCCCCAAAAAGATATTTGTCCTCAAGGTAAAACATACCCAATAAAAGCGGATCCTATAATTA
+
=>=<<==>@@?=>>????@7644457<<<>?>=<=<<>>=?==><<;87889==<<;;:;;;;;;::<;=>=>;<;<;<===>>>>BBCDCBAACCD???9=??==>?@AAA@>=>=>?>>>>==<>>>=;;:99::;;:::;::::;;30=54444><<<;<;::::<<<<==?=<<;::<>?BB?=<;9:;;;>@BA>>=;<<<<;;;<<BA@<<<<E?CA::<<;=<<<;;<=>@750/%%%%''()(),.31128<;;;<<<;;9998788:<=<<<<=;:::9:::;<<<>>><;<<;<:98889::<<>=<:999:;>>???@A?944446==;:9999:::::/...((((&&(&$%&)*+,,/-****,..)'&''',+*))*)))*<?><:::9:<<;:99::<:6=;866567779::;;<;.----<9<;;=;:9::;<<=:9888:;;;;;:;;:888889::99978745446889888778
@cf9ad27d-436a-4855-9b14-5288dc3c2d7c runid=3ffb29643267db9bb8aae685166434a5232ac074 sampleid=1_launch read=4787 ch=260 start_time=2024-11-10T14:45:55Z model_version_id=dna_r10.4.1_e8.2_5khz_400bps_sup@v4.2.0 barcode=barcode05
AATTATAGGATCCGCTTTTATTGGGTATGTTTTACCTTGAGGACAAATATCTTTTTGGGGAGCAACAGTTATTACTAATATTTTATCTTCAATTCCATTTTTAGGGAAAAAAATTGTTTTTTGAGTTTGAGGAAGATTTTCCGTTGATAATCCTACATTAAATCGATTTTTTTCTTTACATTTTTTAATACCTTTAATAATTTTAGCTATATCAATAATTCATTTATCTATTCTTCATGAAAAAGGCTCATCTAACCAAATAGGATTAAATTCAAGAAAAGATAGAATCTTCTTTAAATAAAAGATTTATATTTAAAGATTTAATTTCTTTAATATTAATAGTAATATTTTATTGCTTAATATTATCATTTTTTATTGATTTTCATTTTAGAATAGCAAAGGAAAATTTTTTTCCAGCTGATCCTTTAAATACACCTTTACATATTAAACCTGAATGATACTTTATATTTGCTTACGCAATTTTACGATCTGTACCAA
+
KVOJKILTIINHJH{IHIFELHHJJJIK{Q{L{WIDKJ88NFDGKEIGG{EME>{CAEDI{OLJFG?>??@?JHJJJJGKHLHHE@?@?>8888CGE{{N{J{HHIHUWKO{{GJHNDFIGE?>>>?EGHKL{{{OMLIQHI66CIFJ{OH{J{KH{RKKMIKL{HHE{IH{{H?=;7;G{AND@PFGGENLGIK{I{GKLJI{PNIGL{{IFDDDEEGGEEGE{JNJJIH{JHFTMLEGHL{LJHHJTJKHOFGGEFEKEIFFHGGGJINHMIMHMLIH{FC>,****6544888<=88EIFFH{IKIHEIFKH{PGNHG{KP{LI{HPGIKOIJGKEEEDFGEIEILN{LHKJLKIMK{FRFHEGFG{N{{{GJGMIJ{ILPFGFMIKGNFGCDCDCGJIPHMELJ{{{{{IKDDHGHFEIEEIHL{IPFECBBBBGCGHHFIFEDEDDE@@@?@CCCCCBBCCCCBCACBA@?<<<<=ADDDD<::::>?ABBB@
@dd1463e4-9e74-43b0-bf88-51ac9f159aa4 runid=3ffb29643267db9bb8aae685166434a5232ac074 sampleid=1_launch read=5682 ch=242 start_time=2024-11-10T14:45:47Z model_version_id=dna_r10.4.1_e8.2_5khz_400bps_sup@v4.2.0 barcode=barcode05
TGGTACAGATCGTAAAATTGCGTAAGCAAATATAAAGTATCATTCAGGTTTAATATGTAAAGGTGTATTTAAAGGATCAGCTGGAAAAAAATTTTCCTTTGCTATTCTAAAATGAAAATCAGTAAAAAATGATAATATTAAGCAATAAAATATTACTATTAATACTAAAGAAATTAAATCTTTAAATATAAATCTTTTATTAAAATAGATTTTATCTTTTCTTGAATTTAATCCTATTTGGTTAGATGAGCCTTTTTCATGAAGAATAGATAAATGAATTATTGATATAGCTAAAATTATTAAAGGTATTAAAAAATGTAAAGAAAGAAATTGGATTTAATGTAGGATTATAGACGGAAAATCTTCCTAGAAACTCAAAAAACAATTTTTTTCCCTAAAAATGGAATTGAAGATAAAATATTAGTAATAACTGTTGCTCCCCAAAAAGATATTTGTCCTCAAGGTAAAACATACCCAATAAAAGCGGATCCTATAATTA
+
5-----14430,,,-.43320.....4456753322/0...000,,,,,,4355545432233343233445655565/...033469:85422537231--87555664444111144222666555663322354554455554431113332255445578-,,+,2998697664445545544320122267:977657776443448776668>>9967777988876688898776543343445300;;9775553333344555787665565644333333345699977665533112233567665333346..&'*)))(((**+,,2110///00..'&&&&'(()660.+))*()))))4.,,,,54323358:<<<;::7778676545444444322235686553211112344441/++(()*(.258754455756666....-.33344311223223322122)((((,.0112240
@f8bba456-fecf-400b-a1df-ba8e92507c5d runid=3ffb29643267db9bb8aae685166434a5232ac074 sampleid=1_launch read=5756 ch=128 start_time=2024-11-10T14:45:49Z model_version_id=dna_r10.4.1_e8.2_5khz_400bps_sup@v4.2.0 barcode=barcode05
AATTATAGGATCCGCTTTTATTGGGTATGTTTTACCTTGAGGACAAATATCTTTTTGGGGAGCAACAGTTATTACTAATATTTTATCTTCAATTCCATTTTTAGGGAAAAAAACTGTTTTTTCGTTTGAGGAAGATTTTCCGTTGATAATCCTACATTAAATCGATTTTTTTCTTACATTTTTTAATACCTTTAATAATTTTAGCTATATCAATAATTCATTTATCTATTCTTCATGAAAAAGGCTCATCTAACCAAATAGGATTAAATTCAAGAAAAGATAAAATCTATTTTAATAAAAGATTTATATTTAAAGATTTAATTTCTTTAATATTAATAGTAATATTTTATTGCTTAATATTATCATTTTTTATTGATTTTCATTTTAGAATAGCAAAGGAAAATTTTTTTCCAGCTGATCCTTTAAATACACTTTTACATATTAAACCTGAATGATACTTTATATTTGCTTACGCAATTTTACGATCTGTACCAA
+
::;;987778976/////4189888887889:;;;;:922988877888;;;;;<<;><:;9876676788899999777779<;8777888776789:>AC5542/7;==;7,,,,,0---))))*69;:9888889;<5323368744456998888686312235?@@BB><00999;>EE>;98889;>==;9778<?><:99888887765555689:7;:9877778:9:9877787756567788777779844333666679899976665555568878878899866557766689988889;:665669::9;:;;:546556888865545677:<;998889888788889999:;=?=;;87788>?:999=?66654555578999::;;<?@ABA?98676665567878876666---4-8965555665555555555734440987778998841111279::6/.../7897766
@0c9c711c-e2bd-40d9-8d81-895cde6eb98a runid=3ffb29643267db9bb8aae685166434a5232ac074 sampleid=1_launch read=5101 ch=451 start_time=2024-11-10T14:46:00Z model_version_id=dna_r10.4.1_e8.2_5khz_400bps_sup@v4.2.0 barcode=barcode05
TGGTACAGATGAGTAAAATTGCATAAGCAAATATAAAGTATCATTCAGGTTTAATATGTAAAGGTGTATTTAAAGGATCAGCTGGAAAAAAATTTTCCTTTGCTATTCTAAAATGAAAATCAATAAAAAATGATAATATTAAGCAATAAAATATTACTATTAATATTAAAGAAATTAAATCTTTAAATATAAATCTTTTATTAAATAGATTTTATCTTTTCTTGAATTTAATCCTATTTGGTTAGATGAGCCTTTTTCATGAAGAATAGATAAATGAATTATTGATATAGCTAAAATTATTAAAGGTATTAAAAAATGTAAGGAAAAAATCGATTTAATGTAGGATTATCAACGGAAAATCTTCCTCAAACTCAAAAAACAATTTTTTTCCCTAAAAATGGAATTGAAGATAAAATATTAGTAATAACTGTTGCTCCCCAAAAAGATATTTGTCCTCAAGGTAAAACATACCCAATAAAAGCGGATCCTCTGGTTAC
+
<:988889;;/+((((-//0..)((((7777:876666777789::8866678::9987788787766778::;887778:::;;<<>??><<<>>@A==@<<;98878899<<9:99;<::::9:::;::8877777888777788:::;;;::99998999987788:9999:<;;<;:;999::;:988978899<999330(4100018.;5555B:==:::99;998888:::;:98876665455568<ADA;:8875544455677:;;:;;;;;;987766778999:::9::989776667:;<=><;9777779:>?@?>711112::988765666676541..//1>?<<<;:<;;<=<<<<;:99887899<>@@??<<4999:<;988877777767779;<:88764443455566777888871::9;977779::9876777777789::976667885555788,,++,,-)))(((%$
@e30db5d4-d3c8-4f4a-9883-cd840a116c28 runid=3ffb29643267db9bb8aae685166434a5232ac074 sampleid=1_launch read=5474 ch=359 start_time=2024-11-10T14:46:05Z model_version_id=dna_r10.4.1_e8.2_5khz_400bps_sup@v4.2.0 barcode=barcode05
AATTATAGGATCCGCTTTTATTGGGTATGTTTTACCTTGAGGACAATATCTTTTTGGGGAGCAACAGTTATTACTAATATTTTATCTTCAATTCCATTTTTAGGGAAAAAAATTGTTTTTTGAGTTTGAGGAAGATTTTTCCGTTGATAATCCTACATTAAATGAATTTCTCATTTTTTAATTACCTTTAATAATTTTAGCTATATCAATAATTCATTTATCTATTCTTCATGAAAAAGGCTCATCTAACCAAATAGGATTAAATTCAAGAAAAGATAAAATCTATTTTAATAAAAGATTTATATTTAAAGATTTAATTTCTTTAATATTAATAGTAATATTTTATTGCTTAATATTATCATTTTTTATTGATTTTCATTTTAGAATAGCAAAGGAAAATTTTTTTCCAGCTGATCCTTTAAATATACACCTACGTATTAAACCTGAATGATACTTTATATTTGCTTACGCAATTTTACGATCTGTACCAA
+
65666555453220/123844433555666899::98822344445//7678:;::<;995554455577777777666669;987773221145689:==))))+08887700/*+++4=544347668766777773//3(((()4336668654652220'''%$&(+(((*139:9;96/...10**866568;;:9987776667766667:;;:;:988888:;9;:9899:874457777788877988777778776877888899976668:=:::99:<;;88889977889866667997888766:9;:<==<<9777666644545788;=<;;9888867556668889;>BA=::88899=>:9::<=7775455568:::89;9>?====;:70/00189887-((**))&%%%%%&(*,,,-2296774444488856667:877889:98421224;<=<6,,,*+,,,,,89
@439ab229-dde5-446e-9e0c-d11ff4834128 runid=3ffb29643267db9bb8aae685166434a5232ac074 sampleid=1_launch read=6618 ch=274 start_time=2024-11-10T14:46:08Z model_version_id=dna_r10.4.1_e8.2_5khz_400bps_sup@v4.2.0 barcode=barcode05
TTGGTACAGATCGTAAAATTGCGTAAGCAAATATAAAGTATCATTCAGGTTTAATATGTAAAGGTGTATTTAAAGGATCAGCTGGAAAAAAATTTTCCTTTGCTATTCTAAAATGAAAATCAATAAAAAATGATAATATTAAGCAATAAAATATTACTATTAATATTAAAGAAATTAAATCTTTAAATATAAATCTTTTATTAAAATAGATTTTATCTTTTCTTAATTTAATCCTATTTGGTTAGATGAGCCTTTTTCATGAAGAATAGATAAATGAATTATTGATATAGCTAAAATTATTAAAGGTATTAAAAAATGTAAAGAAAAAAATCGATTTAATGTAGGATTATCAACGGAAAATCTTCCTCGAACTCAAAAAACAATTTTTTTCCCCTAAAAATGGAATTGAAGATAAAATATTAGTAATAACTGTTGCTCCCAAAAAGATATTTGTCCTCAAGGTAAAACATACCCAATAAAAGCAGTCCTATAATT
+
JK:::::IE:,++...FGLFEHGGEHGDEFKJHFIL{M{JGKEDEDLGGMIFMHGJHIHIILPJHM{HJH{H{HIHN{KLJIHLKNI\{M{H{CCEHDCAA<CHBDBBABIGLIGGEKHKGCCC<<:<C@@<=>>@JGG{ILHJFEEFCGHEH{J{IKGGG{J{MFIIGFEJIFHKKOGNHLJIE{T{IIQFPFLHH{MCHFEFHJIKB@@@?>:G<<<=60>8*)((2++D5555666668DEDCBBBDDCCGJ{LIGIFGIEHFEDNKEGIHEGDEHDHG{FEKFEDDHDGEHGOMF=<===CECCCKIHHJGGJDEAA@<A24<C{KKD???>@FGDECABBBABCFDCB?>???AMHFLGEGGC77777??>>??@??@?ALIL{LEAB9,JHGEDDCABA@AA@@>>==>?@A@@?><=====>>>?AA?31/,**:?>D@?>>=?ABBCCAA@@?@?@AAAAA?>??@ADCCA@@BA+*****9::::;
@48581b1c-ce97-4bd0-aa16-fb0925977f10 runid=3ffb29643267db9bb8aae685166434a5232ac074 sampleid=1_launch read=16937 ch=258 start_time=2024-11-10T14:46:09Z model_version_id=dna_r10.4.1_e8.2_5khz_400bps_sup@v4.2.0 barcode=barcode05
AATTATAGGATCCGCTTTTATTGGGTATGTTTTACCTTTGAGGACGAATCTCTTTTGGGGAGCAACAGTTATTACTAATATTTTATCTTCAATTCCATTTTTAGGGAAAAAAATTGTTTTTTGAGTTTGAGGAAGATTTTTCATTAATAATCCTACATTAAATCGATTTTTTTCTTTACATTTTTTAATACCTTTAATAATTTTAGCTATATCAATAATTCATTTATCTATTCTTCATGAAAAAGGCTCATCTAACCAAATGGGATTAAATTCAAGAAAAGATAAAATCTATTTTAATAAAAGATTTATATTTAAAGATTTAATTTCTTTAATATTAATAGTAATATTTTATTGCTTAATATTATCATTTTTTATTGATTTTCATTTTAGAATAGCAAAGGAAAATTTTTTTCCAGCTGATCCTTTAAATACACCTTTACATATTAAACCTGAATGATACTTTATATTTGCTTACGCAATTTTACGATCTGTACCAA
+
{H{KJJEHDLDFGDDEE:333::::FKGH{LH=00001(&'(()*((&&&)+++.,*.CHFO{FEQMIM{K{{FHA777EEEJ@+*(((((9;=EMDEFHGSLAB1,7=?C<;87446778=66666:67@@DGWD>?=;8634499<<<ACGEF{I{LIMQHLKIEIF{I{M{{D-((=<;<542226GGFGFIDIKJHFCCBAAEFLENJD44445DI;;;;;GH33333<2222BGGFTNHJJDEN{{H{ILUGTFIFR{EDIC/+,++('''''@BBG{IEH{LHCCBADCCIGGIJLIK{I{GGIJG{G{{MIMI2./NG{FLKHDR{IGQHJJFDCEEHFFHQ{KMLMMJFEHDEDFDGKFQGIP{{HGQFJ{PHCFBCFIH>==>DCDMDFHFHFJJFJECEHCDEDGDGIFGFLEF{{HLEFGDEDDAAFACDBB@AAEDDDD?>>==@@AAAAA7DA@@AACCC@>:::;<DEHCB;:99:=?B@@A@
@eb3c7171-8a99-4159-8c53-5490f6934e18 runid=3ffb29643267db9bb8aae685166434a5232ac074 sampleid=1_launch read=16913 ch=258 start_time=2024-11-10T14:45:59Z model_version_id=dna_r10.4.1_e8.2_5khz_400bps_sup@v4.2.0 barcode=barcode05
AATTATCAGATTACTTATTGGGTATGTTTTACCTTGAGGACAAATATCTTTTTGGGGAGCAACAGTTATTACTAATATTTTATCTTCAATTCCATTTTTAGGGAAAAAAATTGTTTTTTGAGTTTGAGGAAGATTTTCCGTTGATAATCCTACATTAAATCGATTTTTTTCTTTACATTTTTTAATACCTTTAATAATTTTAGCTATATCAATAATTCATTTATCTATTCTTCATGAAAAGGGCTCATCTAACCAAATAGGATTAAATTCAAGAAAAGATAAAATCTATTTTAATAAAAGATTTATATTTAAAGATTTAATTTCTTTAATATTAATAGTAATATTTTATTGCTTAATATTATCATTTTTTATTGATTTTCATTTTAGAATAGCAAAGGAAAATTTTTTTCCAGCTGATCCTTTAAATACACCTTTACATATTAAACCTGAATGATACTTTATATTTGCTTACGCAATTTTACGATCTGTACCAA
+
>>====210.-,***,,,8::<@AAAA@@A==<>=5575551222:=;9:;==<A>===>>===<=>>>@>???<=<<<>CA@???@>>=>>@BBECIFFBCA?EE{FFFEEEFHFINF?@=>>><???@ACBAA@BA?88::;>=;;;<>ACEDDBA@?=;<<=?FGHC320(')4:;>@CHC?<;::;=@>><;::;=DEECB@>==<===;::;;<=>?>A@????@?@?<<:::::<;;;==><;;::;===?===<<<<<<<<>:88879<=<;:::;=?>>>>>=??<:;:;==<==@@?====<=<:::8.))<=?>?@@?<;:999887667689<=AFCAA=<<987766789:;<>?AEEA??=<<<<@@>???CD@>>;9999:;=>>>?>@?@CDCIGD55=>=<=<;<<623=88:999::@<>21111111<;;;;:9999::;;92:98999;;;::77778<=>=:21111:;<;;;;
@2ff14f5e-5873-43b4-bcd5-3a46ffc9c69b runid=3ffb29643267db9bb8aae685166434a5232ac074 sampleid=1_launch read=5253 ch=245 start_time=2024-11-10T14:46:10Z model_version_id=dna_r10.4.1_e8.2_5khz_400bps_sup@v4.2.0 barcode=barcode05
AATTATAGGATCCGCTTTTATTGGGTATGTTTTACCTTGAGGACAAATATCTTTTTGGGGAGCAGCAGTTATTACTAATATTTTATCTTCAATTCCATTTTTAGGAAAGAAAACTGTTTTTTGAGTTTGAGGAAGATTTTCCGTTGATAATCCTACATTAAATCGATTTTTTTCTTTACATTTTTTAATACCTTTAATAATTTTAGCTATATCAATAATTCATTTTTATCTATTCTACATAAAAGGCTCATCTAACCAAATAGGATTAAATTCAAGAAGATAAATCTATTTTAATAAAAGATTTATATTTAAAGATTTAATTTCTTTAATATTAATAGTAATATTTTATTGCTTAATATTATCATTTTTTATTGATTTTCATTTTAGAATAGCAAAGGAAAATTTTTTTCCAGCTGATCCTTTAAATACACCTTTACATATTAAACCTGAATGATACTTTATATTTGCTTACGCAATTTTACGATCTGTACCAA
+
\HJL{FLUGKJ{TCDFCA@@====>HJ{{GL{{{OFNJBBHJJHFGFCKHKJDAFDHKOG{{H{IG{G{H{HJNTE{J{{KHJ{HH{JKIIHI{JJ{I{H{TGE:432*,1-+())))*.9?9.**********JLKHPEHHCEKIGILLECBBCFGFD??@CFHMEJQJ{{KNI{@:;FFBH<;IIFHJGQOIKPN{HI{L{H{{{MMFF{><<<<>>?30//.--''&&&''&&''(22789<>998778:9::CAACBCDCEFKIHIDH.,,,,/--6668+9:.....1://9<=CDIJLJJKLJJILLINFKFCDIJ{HIP{IJHGGFIGJHEJEFKIMJK{LLJIDG?>>?AFGGIHJEIIHJ{ILLNLWJH{MIFIJ{MPGID>===DMHIEEGFEKJRO{MJFHFFHHE{KGGHHKHOKDECCB<<B<<DDECCBCBBAB@@??>@@AAAABACCBBEEFEDCA>=>?@HHHKD@?>>?ACDCCCB
@c058cc23-3059-4662-adbe-c8db288d0725 runid=3ffb29643267db9bb8aae685166434a5232ac074 sampleid=1_launch read=4810 ch=230 start_time=2024-11-10T14:46:06Z model_version_id=dna_r10.4.1_e8.2_5khz_400bps_sup@v4.2.0 barcode=barcode05
TGGTACAGATCGTAAAATTGCGTAAGCAAATATAAAGTATCACTCAGGTTTAATATGTAAAGGTGTATCTAAAGGATCAGCTGGAAAAAAATTTTCCTTTGCTATTCTAAAATGAAAATCAATAAAAAATGATAATATTAAGCAATAAAATATTACTATTAATATTAAAGAAATTAAATCTTTAAATATAAATCTTTTATTAAAATAGATTTTATCTTTTCTTGAATTTAATCCTATTTGGTTAGATGAGCCTTTTTCATGAAGAATAGATAAATGAATTATTGATATAGCTAAAATTATTAAAGGTATTAAAAAATGTAAAGAAAAAAATCGATTTAATGTAGGATTATCAACGGAAAATCTTCCTCAAACTCAAAAAACAATTTTTTTCCCTAAAAATGGAATTGAAGATAAAATATTAGTAATAACTGTTGCTCCCCAAAAAGATATTTGTCCTCAAGGTAAAACATACCCAATAAAAGCGGATCCTATAATTA
+
CCDJIKLIIKGFDLMH{{{CCE{FHGJJIEQHOH{{K{^NLK<<<=GHFJNKN{FHKHL{GRLKLHPHJTIPHHQ{LCA@A@ABAAEI{{IEFF@BA;;712F{MGI{IIJQJGDDFMJHPGJPOGJI{{{GHIEGIGINFFLIGDFEGFFFFGFDDDDEFDEDGDDDGIHP{HHKMFEHHKGFHFEDC@@ACFEEJKDDFEDEEBGDBCDC{ERC@?@G>{F<=THJGFIFEGFGFFQEGFGCECGCDDEG@<=NMMFCCCBBAAABDDCDCERFDEEDEIHDCECCAABACHEHGID@@@@ACFBABBA@BCKFA@???@?B+-.2{{IA>>>>BDCDCBAA??@A@AA@??====?EEFG43334ACBBCDBCDDFEA@?@AKM{{KKI?8CDDFKDC@???>>>>>>>>>@AB@?>=<;;;;<==>??@A>>:73<;???@??====?@@BA@A?????AABBCA@>==>?B@@?@@A@<;;:;=>>>=;:::
@c1a83437-287b-4d21-affd-719a5ea5e737 runid=3ffb29643267db9bb8aae685166434a5232ac074 sampleid=1_launch read=5770 ch=128 start_time=2024-11-10T14:46:08Z model_version_id=dna_r10.4.1_e8.2_5khz_400bps_sup@v4.2.0 barcode=barcode05
AATTATAGGATCCGCTTTTATTGGGTATGTTTTACCTAAGACAGATCTCTTTGGGGAGCAACAGTTATTACTAATATTTTATCTTCAATTCCATTTTTAGGGAAAAAAATTGTTTTTTGAGTTTGAGGAAGATTTTCCGTTGATAATCCTACATTAAATCGATTTTTTTCTTTACATTTTTTAATACCTTTAATAATTTTAGCTATATCAATAATTCATTTATCTATTCTTCATGAAAAAGGCTCATCTAACCAAATAGGATTAAATTCAAGAAAAGATAAAATCTATTTTAATAAAAGATTTATATTTAAAGATTTAATTTCTTTAATATTAATAGTAATATTTTATTGCTTAATATTATCATTTTTTATTGATTTTCATTTTAGAATAGCAAAGGAAAATTTTTTTCCAGCTGATCCTTTAAATACACCTTTACATATTAAACCTGAATGATACTTTATATTTGCTTACGCAATTTTACGATCTGTACCAA
+
ABAA<<////9;<<<>>?EE@@??@@?@@@CFFDFA@(((((++*)'&&&'+'.8ACBB???@??@@?BCBDFBA@@@@FFB@??@==<<;=>@ACHLFBB:6<{FEDDBBCBBDFTG>==<;=>?@@>>??=>??A;8788:;;88889;;::::9;9866679DIEHIE98+?=<<<;<D?=;999:99400018:><;;;;=?==<<==>>===<<<=>A<<::9)''''3999:;=;;:;;;<===>>====<==;:;;99;67>?<=<==>=;:99:;=98878:=B><;::<<<==?><98899>=01///./;;==?@?>;:988988888999;==<?;;<988889:;;:::;>=>?DKC=56666@@DDHC@G=<;;::88889;<<;=@?@@AADFFBC=<<=;:999:=?B?<:888899:?;;>;:9::;;:9:8876667889::::8889:<;::644446;=>>82211289;:::9
@e0e494ae-ccaf-4bc6-99df-edb08c319cb6 runid=3ffb29643267db9bb8aae685166434a5232ac074 sampleid=1_launch read=4951 ch=453 start_time=2024-11-10T14:46:12Z model_version_id=dna_r10.4.1_e8.2_5khz_400bps_sup@v4.2.0 barcode=barcode05
TCAGGTACAGATGAGTGAAGTTCCGTAAGCAAATATAAAGTATCATTCAGGTTTAATATGTAAAGGTGTATTTAAAGGATCAGCTGGAAAAAAATTTTCCTTTGCTATTCTAAAATGAAAATCAATAAAAATGATAATATTAAGCAATAAAATATTACTATTAATATTAAAGAAATTAAATCTTTAAATATAAATCTTTTATTAAAATAGATTTTATCTTTTCTTTTGAATTTAATCCTATTTGGTTAGATGAGCCTTTCATGAAGAATAGATAAATGAATTATTGATATAGCTAAAATTATTTAAAGGTATTAAAAAATGTAAAGAAAAAAATGGATTTTAATGTAGGATTATCAACGGAAAATCTTCCTAGAAACTAAAAAACAATTTTTTTCCCTTAAAAATGGAATTGAAGATAAAATATTAGTAATAACTGTTGCTCCCAAAAAGATATTTGTCCTCAAGGTAAAACATACCCAATAAAAGCAAGTCATTA
+
1'&&&&**....((()))-/./--+))),002340.---./.-+++,+//..///1////0235565655666877553222323344577776667665336187655445666743336656654546875421122310//1144445553331000/01123/.../1434-43344434568854332223457;:76--443334553111,,,,/+++*)+,555854322244566654/--,+++++)(('3333200000/0/004544443545322201100,,,223...+()200/0..//0697632///28.268988/////44.354322110000/00.,,--.88544446.....-5''''66433459:==<:930-()*787533323445333336685433100000113446544433/3557554444545555++++,.((((543222/''11113553)))((())
@b646ae40-b934-47ad-8580-9e98c52f4723 runid=3ffb29643267db9bb8aae685166434a5232ac074 sampleid=1_launch read=5893 ch=427 start_time=2024-11-10T14:46:22Z model_version_id=dna_r10.4.1_e8.2_5khz_400bps_sup@v4.2.0 barcode=barcode05
TGGTACAGAATGGTAAAATTAGTAAGCAAATATAAAGTATCATTCAGGTTTAATATGTAAAGGTGTATTTAAAGGATCAGCTGGAAAAAAATTTTCCTTTGCTATTCTAAAATGAAAATCAATAAAAAATGATAATATTAAGCAATAAAATATTACTATTAATATTAAAGAAATTAAATCTTTAAATATAAATCTTTTATTAAAATAGATTTTATCTTTTCTTGAATTTAATCCTATTTGGTTAGATGAGCCTTTTTCATGAAGAATAGATAAATGAATTATTGATATAGCTAAAATTATTAAAGGTATTAAAAAATGTAAAGAAAAAAATGGATTAGATGTAGGATTATAAAGTTAAAATCTTCCTCAAACTCAAAAAACAATTTTTTTCCCTAAAAATGGAATTGAAGATAAAATATTAGTAATAACTGTTGCTCCCCAAAAAGATATTTGTCCTCAAGGTAAAACATACCCAATAAAAGCAGATCCTATAATTA
+
:.-1112+)('%%%%&032/''))+3:;<=>><;;;:99999:;;;;9997798898788999887789:;<>==<;::99:99;;<>?=<;;==;;99<:>>=;==>:::>>;;;;>>=<<;;<==>==99878::;<;::::::<<<=<<;;<44434::;98999;99999=;:;::;<=:<:77<;;<;99888999989<<:55555=5=7778C:@@<<:::=;;:88898;:97888555((((())1//09;;::87766799:9;;:9:::::;988889999:9:;<==/....;:888844==>><977789<9987>>>/...0-,+++-***+-04422)(&&&&&+78865665:;==>====<>=;:;;<BBECC=<81887:::889:9::99:9999:;<:9986557677786676--&&&**496469788<<8:::44:9:773333898553-*/,,55553322../5))))))*
@145252c1-ca2f-46c1-9913-d36fd8b46bf0 runid=3ffb29643267db9bb8aae685166434a5232ac074 sampleid=1_launch read=4866 ch=127 start_time=2024-11-10T14:46:15Z model_version_id=dna_r10.4.1_e8.2_5khz_400bps_sup@v4.2.0 barcode=barcode05
AATTATAAGATACACTTATTGGGTATGTTTTACCTTAAGGACGAAAATATCTTTTTGGGGAGCAACAGTTATTACTAATATTTTATCTTCAATTCCATTTTTAGGGAAAAAAATTGTTTTTTGAGTTTGAGGAAGATTTTCCGTTGATAATCCTACATTAAATCGATTTTTTTCTTTACATTTTTTAATACCTTTAATAATTTTAGCTATATCAATAATTCATTTATCTATTCTTCATGAAAAAGGCTCATCTAACCAAATAGGATTAAATTCAAGAAAAGATAAAATCTATTTTAATAAAAGATTTATATTTAAAGATTTAATTTCTTTAATATTAATAGTAATATTTTATTGCTTAATATTATCATTTTTTATTGATTTTCATTTTAGAATAGCAAAGGAAAATTTTTTTCCAGCTGATCCTTTAAATACACCTTTACATATTAAACCTGAATGATACTTTATATTTGCTTACGCAATTTTACGATCTGTACAA
+
<;=A=;4)'&''',,,423>?@DGJHGJHGKJIIVE=;::;B-,,,+'5<889BBBBFHHFECBABB@BAABEFFHGEBDDCDOHDFDFEGDCDBDDFHGL{BAA@BLJH{{{HKDJFLDCB87666=88{LGJIFEEHEFA<<=>ABB@@@@CEDBABBABB?>>>>;CBGEF;53//BEEHLO{HLFBEBBBMCJMCAAAC=====AA@?@AAB>?>??EFIIFFEEIDFGGFGAAA@?BCC@???@ABABCBBA@@A?@?>?AAAAA@CCBBBBABCBACAABCC??77665666=>>@AABBDDBBAA?:HDAAA@DGHDFIFFHDD@?>==??@A>==<==?@CHEDCBAA@??@>>?>>@@@AADHIECDBBCAGIIEDFGFGBA@=<<<<>>?>BA@=?@ADGGJGE<<>HCFFCB118..;;;<<=>((B((><<;<<==<<<<=<;:;;<=?BCBC@?>>??@?=:77778>@BA<44434=>8877
@fa0c62ef-c947-4b9c-ba15-085bdbc5d743 runid=3ffb29643267db9bb8aae685166434a5232ac074 sampleid=1_launch read=5509 ch=72 start_time=2024-11-10T14:46:22Z model_version_id=dna_r10.4.1_e8.2_5khz_400bps_sup@v4.2.0 barcode=barcode05
TGGTACAGATCGTAAAATTGCGTAAGCAAATATAAAGTATCATTCAGGTTTAATATGTAAAGGTGTATTTAAAGGATCAGCTGGAAAAAAATTTTCCTTTGCTATTCTAAAATGAAAATCAATAAAAAATGATAATATTAAGCAATAAAATATTACTATTAATATTAAAGAAATTAAATCTTTAAATATAAATCTTTTATTAAAATAGATTTTATCTTTTCTTGAATTTAATCCTATTTGGTTAGATGAGCCTTTTAGTGAAGAATAGATAAATGAATTATTGATATAGCTAAAATTATTAAAGGTATTAAAAAATGTAAAGAAAAAAATCGATTTAATGTAGGATTATCAACGGAAAATCTTCCTCAAACTCAAAAAACAATTTTTTTCCCTAAAAATGGAATTGAAGATAAAATATTAGTAATAACTGTTGCTCCCCAAAAAGATATTGTCCTCAAGGTAAAACATACCCAATAAAAGCGGATCCTATAATA
+
5654433455/))))-//20/-....44466533333544445567853332433332333333222334556443400000454457887711111346779876444456733237988866555665443333355444556677899733333644444433334433436544445698:8644434555789:7765655444455;:86666=<;;776557644322323433454233212211235-/....55665110004555665556433423223423455665445332223+,77876544445777999983,,,,-4344511112322743/+,,,.8966533446776788887876445589;:::9925557:988887877866555678882,++,,,3323434434556888878644---)),+)-4435444455533343664443342..../33321111
@d52661b5-60fe-4455-abc8-91b33c267796 runid=3ffb29643267db9bb8aae685166434a5232ac074 sampleid=1_launch read=4679 ch=32 start_time=2024-11-10T14:46:18Z model_version_id=dna_r10.4.1_e8.2_5khz_400bps_sup@v4.2.0 barcode=barcode05
AATTATAGGATCCGCTTTTATTGGGTATGTTACCTTGAGGACAATCTGTTGGGGAGCAACAGTTATTACTAATATTTTATCTTCAATTCCATTTTTAGGGAAAAAAAACTGTTTTTTGAGTTTGAGGAAGATTTTCCGTTGATAATCCTACAAATCGATTTTTTTCTTACATTTAATACCTTGATAAATTTTAGCTATATCAATAATTCATTTATCTATTCTTCATGAAAAAGGCTCATCTAACCAAATAGGATTAAATTCAAGAAAAGATAAAATCTATTTTAATAAAAGATTATACTTAAAGATTTAATTTCTTTAATATTAATAGTAATATTTTATTGCTTAATATTATCATTTTTATTGATTTTCATTTTAGAATAGCAAAGGAAAATTTATTTGCAGCTGATCCTTTAAATACACCTTTACATATTAAACCTGAATGATACTTTATATTTGCTTACGCAATTTTACGATCTGTACCAA
+
HDDC??87778BB@???<<655//0148-**''++++-.333.-(&'''')*23>BC;;;;=FDIEHP{HHJKJKIJOIFHHOEDBJGFH?ABBEF---,,--.4955-----5699+*)))*():::<>@>;91);889@BE44444:6/,,,,('''(465::420++354349;65546''(((/()642555:;<=:21112=<754443533333334223,,,,-BACCBFGGGEFHJHGKNHFKHHDGIIJEKILHEFFDGFFGFFJF@KIHFJFEGSDBAAA=763..0-****1CBCDEDIKKF????@KFGEC;;<:999=A?>>;>CCBA?@><<@BB@;<A??;8/--31./11:656779988988-,,,.22:86834;:'&&&'++++:<ABDBCB968;37@655,,1,-<>:::::;FFFBAA@@ABC???<;=BBBEDBDC@=<<;<ABFFA@88889=>?@BDD
@d06f0de5-8ed2-4649-9ad7-b68b2596ca80 runid=3ffb29643267db9bb8aae685166434a5232ac074 sampleid=1_launch read=4568 ch=23 start_time=2024-11-10T14:46:24Z model_version_id=dna_r10.4.1_e8.2_5khz_400bps_sup@v4.2.0 barcode=barcode05
TGGTACAGATCGTAAAATTGCGTAAGCAAATATAAAGTATCATTCAGGTTTAATATGTAAAGGTGTATTTAAAGGATCAGCTGGAAAAAAATTTTCCTTTGCTATTCTAAAATGAAAATCAATAAAAAATGATAATATTAAGCAATAAAATATTACTATTAATATTAAAGAAATTAAATCTTTAAATATAAATCTTTTATTAAAATAGATTATCTTTTCTTGAGTTTAATCCTATTTGGTTAGATGAGCCTTTTTCATGAAGAATAGATAAATGAATTATTGATATAGCTAAAATTATTAAAGGTATTAAAAAATGTAAAGAAAAAAATCGATTTAATGTAGGATTATCAACGGAAAATCTTCCTCAAACTCAAAAAACAATTTTTTTCCCTAAAAATGGAATTGAAGATAAAATATTAGTAATAACTGTTGCTCCCCGAAAAGATATTTGTCCTCAAGGTAAAACATACCCAATAAAAGCGGATCCTATAATTA
+
KIJKRKL{{{G{KHIIQKOHJLIXHJIMJLKKG@???DFK@-++++++++ELIHNGIYJ`IM{{IHS{J{KQ]IKH{=>>>?I{JHHH{{J{JIC****,/0{{WILHKGNJHFFGIHG{PJ{MJGO{{{{I{H{K{{{FEKJ:99(''(7ABA@@BDIJAB{NJPEIFO{N{FM{{O{{IK{J{SVI{HRZ{IHNM{GNHGKIIE<<;78()CA=;GB@C13K{{JGMFLK{JLNIFIEE;<<=<=ABC{DCGGEXH<===?MIK{HNFINB\MRFFI{{{S{KRH{KKJ{NQ{JC44444EH{HBA=<<=GFF@?<<<<D@?FQ{{TICECGFIIGE{@A?@?ABBBBB>?HGGO{JSKXFGLHKIHKKL{CLH{{ICDCDHGWFHIFF=AJEHG{?===>>>>?IFGEGGLGLGGIGJGKMIKFEF{ZGGD;;;95@AAOHMG?<8'&&&&*-.012?>>>?BB888886699;BB@B/////;:8533322
@1887e702-6b7a-48a7-85c6-afe13feb66d4 runid=3ffb29643267db9bb8aae685166434a5232ac074 sampleid=1_launch read=7265 ch=466 start_time=2024-11-10T14:46:38Z model_version_id=dna_r10.4.1_e8.2_5khz_400bps_sup@v4.2.0 barcode=barcode05
TGGTACAGATCGTAAAATTGCGTAAGCAAATATAAAGTATCATTCAGGTTTAATATGTAAAGGTGTATTTAAAGGATCAGCTGGAAAAAAATTTTCCTTTGCTATTCTAAAATGAAAATCAATAAAAAATGATAATATTAAGCAATAAAATATTACTATTAATATTAAAGAAATTAAATCTTTAAATATAAATCTTTTATTAAAATAGATTTTATCTTTTCTTGAATTTAATCCTATTTGGTTAGATGAGCCTTTTTCATGAAGAATAGATAAATGAATTATTGATATAGCTAAAATTATTAAAGGTATTAAAAAATGTAAAGAAAAAAATCGATTTAATGTAGGATTATCAACGGAAAATCTTCCTCAAACTCAAAAAACAATTTTTTTTCCCTAAATCTAATGAAGATAAAATATTAGTAATAACTGTTGCTCCCCAAAAAGATATTTGTCCTCAAGGTAAAACATACCCAATAAAAGCGGATCCTATAATTA
+
{GOJ{^IJVJI{G{{Q{{QI{IKORN{LFPLLK{{TI{OJON{{KNM{{Q{TL{K{{M{{{Q{{P{{{{NJ{KLIJIG=:::;>>BBH{{O{HIF;8004..{JGMFGEHFLMLFOLK{MS{MJ{]{{{{MJK{KHOJ{LPRNMKIL{RJF{O{I{GH{K^KML{I{JJP{{{I{H{{{LK{{{{{{JJ{{{P{GHKMF{J@@IGEECEGELGH{:;;;>,-,,1111>CDI@@@@ABA??ISDCBB?@?==>=H{RK{KEGOG{IGIHIHIFJHHFJHHMIOQJ{{KL{{QGJNL{NHH{IRKI{{GQMHK{N{{f@?788:>7:=A{{PEBBAADBDFEJJHFJH{L{JJKIHEDDEL{H{KHD@544445????@{GDCB@AIHQ{{{HI>8:;=+(((((>BEEFEEFGGHFDDBBABABDDFHFFEFIE?;:C@HK{{GFHDCHFKKLGIJNGFFGIJG{EFDDCGECFFDIBC@D:8888;>BBA?>>?
@33fa8a6a-d273-4aed-87c9-b4e4bf67001b runid=3ffb29643267db9bb8aae685166434a5232ac074 sampleid=1_launch read=5076 ch=248 start_time=2024-11-10T14:46:33Z model_version_id=dna_r10.4.1_e8.2_5khz_400bps_sup@v4.2.0 barcode=barcode05
AATTATAGGATCCGCTTTTATTATTGGCTATGTTTACTTGAGGACAAATATCTTTTTGGGGAGCAACAGGTCTTACTAATATTTTATCTTCAATTCCATTTTTAGGGAAAAAAATTGTTTTTTGGTTTGAGGAAGATTTTCCGTTGATAATCCTACATTAAATCGATTTTTTTCTTTACATTTTTTAATACCTTTAATAATTTTAGCTATATCAATAATTCATTTATCTATTCTTCATGAAAAAGGCTCATCTAACCAAATAGGATTAAATTCAAGAAAAGATAAAATCTATTTTAATAAAAGATTTATATTTAAAGATTTAATTTCTTTAATATTAATAGTAATATTTTATTGCTTAATATTATCATTTTTTATTGATTTTTGATTTTAGAATAGCAAAGGAAAATTTTTTTCCAGCTGATCCTTTAAATACACCTTTACATATTAAACCTGAATCATACTTTATATTTGCTTACGCAATTTTACGATCTGTACCAA
+
GKHKG{=<<<@CB<::9.('''''*'((('(')))&&%'%&()()((''(/----.54999EDB@?@540/'''''2<=HJ{LHHCGCDC3.---/11:<?@GBDHF@FJFEFD765555,)*%%%%(''&&'(++-..=;D??AGFJEFDEDIEDBEIEI{{FDDGD{HGGHHDC;33DEC?/-GGIF???>>CACFKNHIH{IHHHK{JHIJCEHFDFA77767:84210000001336G{NJIECA@@33333?ABGCB???@FDINJIMHLGHHOGK{HH{HNJNF{{IHGFDC7777<HFNJIILHNHEEJ::;::88++*((*+(),-20---64<:;>?GKFHGZNIFKMJIGQJ{ENJNUHE{N{IGCB<::<42*****?<::;=:77,****=BLNL?>DBCDB9334?EDHHIDED@AEDBCCBF<<D<>GKIGHFHHLJG0.-'$$$$$)-/(?AFFFGGFFGFDCFEFI{GFEB@BACEDDDDHG
@a1ef6873-4d81-4141-aab3-c00395a59f1b runid=3ffb29643267db9bb8aae685166434a5232ac074 sampleid=1_launch read=5263 ch=245 start_time=2024-11-10T14:46:30Z model_version_id=dna_r10.4.1_e8.2_5khz_400bps_sup@v4.2.0 barcode=barcode05
AATTATAGGATCCCGCTTTTATTGGGTATGTTTTCCTTTAGGACGAATATCTTTTTGGGAGACAACAGTTATTACTAATATTTTATCTTCAATTCCATTTTTAGGGAAAAAAATTGTTTTTTCGTTTGAGGAAGATTTTCGTTGATAATCCTACATTAAATCGATTTTTTTCTTTACATTTTTTAATACCTTTAATAATTTTAGCTATATCAATAATTCATTTATCTATTCTTCATGAAAAAGGCTCATCTAACCAAATAGGATTAGAATTAGAAAAAGATAAAACCTATTTTAATAAAAGATTTATATTTAAAGATTTAATTTCTTTAATATTAATAGTAATATTTTATTGCTTAATATTATCATTTTTTATTGATTTTCATTTTAGAATAGCAAAGGAAGATTTTTTTCCAGCTGATCCTTTAAATACACCTTTACATATTAAACCTGAATGATACTTTATATTTGCTTACGCAATTTTACGATCTGTACCAA
+
PKO{EHFDCEJCC3,,---.--0//7;@E??;60,++,,()*+/,,,+),)))*)*+.(&'))))38>@DCDFEMJFGKIHEFIEKFGK{HEEGHQD?FGG{@?><:98:;HA?;:553122&&&&&-/@IFF{GD?B?>+++DETIIHIILHLDHHFEFFHBCEFEL{{{IF{B>????>AE{GGJIGKIMJMIHGGDDFLHGNEEFIOGCKLDFEB998975733223<<@>>?DCFFIFEHHFFHLCCCBCGH{FJCAAAAFD??=<<92234578882223AEFCDCCCCHE?@6EDBDIFDGJGHE;{KEFJFGGFHJLGMYIKI{JIKFJHDDBCCCCDFULK{ISF{DDCFEDEFFFEERF{I{MELHILG{IHFFFGQIHFEEFCD@@AALIFGHJEGER{{H{HEFIFDBCCEH{JIGCCDDCG@@D?ACAA@@?@>>>>?AA@?@???@@@AA?@?@@ADEA?::::;ACCBA98888@DED:7-
@e2eedcf3-221d-43ad-8806-21d3bd113658 runid=3ffb29643267db9bb8aae685166434a5232ac074 sampleid=1_launch read=13744 ch=166 start_time=2024-11-10T14:46:38Z model_version_id=dna_r10.4.1_e8.2_5khz_400bps_sup@v4.2.0 barcode=barcode05
TGGTACAGATCGTAAAATTGCGTAAGCAAATATAAAGTATCATTCAGTTTAGTATGTAAAGGTGTATTTAAAGGATCAGCTGGAAAAAAATTTTCCTTTGCTATTCTAAAATGAAAATCAATAAAAAATGATAATATTAAGCAATAAAATATTACTATTAATATTAAAGAAATTAAATCTTTAAATATAAATCTTTTATTAAAATAGATTTTATCTTTTCTTGAATTTAATCCTATTTGGTTAGATGAGCCTTTTTCATGAAGAATAGATAAATGAATTATTGATATAGCTAAAATTATTAAAGGTATTAAAAAATGTAAAGAAAAAAATGGATTAAATATTAGTTATAAAACAGAAAATCTTCCTCAAACTCAAAAAACAATTTTTTTCCCTAAAAATGGAATTGAAGATAAAATATTAGTAATAACTGTTGCTCCCCAAAAAGATATTTGTCCTCGAGGTAAAACATACCCAATAAAAGCAAGTATAATTA
+
4*)***,-.70----0566430000167799:988877777777674''''(/)''&%''555655445557654545666899:;<>:988989855734<;9978888::777799888888889665555333557767778988998888665556444456687777799887778::>><=;987656779:9875645445688;998888?><911/00023656677899877655544433347<A?8766665555333336766766667644444567889998766656454446667798754545576544444------.2-)('#$$%)+''''&)****8:988767789;:::::;;<;97667;=@???<;59998996566''''(767778897666534444555668766778:::989655557887887711112777776444446765667886(''&'&'''&
@9ce2ed77-57c9-46f7-a704-8a8266a7a2c7 runid=3ffb29643267db9bb8aae685166434a5232ac074 sampleid=1_launch read=5702 ch=61 start_time=2024-11-10T14:46:39Z model_version_id=dna_r10.4.1_e8.2_5khz_400bps_sup@v4.2.0 barcode=barcode05
TGGTACAGATCGTAAAATTGCGTAAGCAAATATAAAGTATCATTCAGGTTTAATATGTAAAGGTGTATTTAAAGGATCAGCTGGAAAAAAATTTGCTTTGCTATTCTAAAATGAAAATCAATAAAAAATGATGATATTAAGCAATAAAATATTACTATTAATATTAAAGAAATTAAATCTTTAAATATAAATCTTTTATTAAAATAGATTTTATCTTTTCTTGAATTTAATCCTATTTGGTTAGATGAGCCTTTTTCATGAAGAATAGATAAATGAATTATTGATATAGCTAAAATTATTAAAGGTATTAAAAAATGTAAAGAAAAAATCGATTTAATGTAGGATTATCAACGGAAAATCTTCCTCAAACTCAAAAAACAATTTTTTCCCTAAAAATGGAATTGAAGATAAAATATTAGTAATAACTGTTGCTCCCCAAAAAGATATTTGTCCTCAAGGTAAAACATACCAATAAAAGCGGATCCTATAATTA
+
MJGHGKCHE@;:;:9?=?9+++**,46797643230//68::<?=>>>>GKJYIQH{HEEF{N{{{IL{{JIGC@BCA>===<:::?JKIC9963-***+48889EEFGLMILLM{{K{EHC@EHDCIJHJQII{HGRGGHMG{MFL@30FEFHFFGLIHB@A@A=>?76666HA{HGT{O{DECECG??@765441))))))<0=;:;74C=ECBCCDADB<=FV{KNK{PI{KBC?>>CE=:998;A@ABBHLOJBD9999>EFC@B@=A934<<<=E{OMM{MFGDGDSG\P{{H{FGGPG{{EID<<AC{{HEC?@@DD8<CJ{I66669B67877=>??>?==<<<==@@AJRNKFFB?>.----1<==?@GD@<:6666798>95559=GMFD@FFGEFEDCCCCBHLIEEDCCBCDCCBEDG{D20//033878=E8777753222254555@5554765..-)*4)(('')++,,+++*)*+**4
@e70768c8-79d2-49ca-a5ef-0b2778295990 runid=3ffb29643267db9bb8aae685166434a5232ac074 sampleid=1_launch read=19207 ch=329 start_time=2024-11-10T14:46:45Z model_version_id=dna_r10.4.1_e8.2_5khz_400bps_sup@v4.2.0 barcode=barcode05
TCGTACAGATATTAAAATTGCGTAAGCAAATATAAAGTATCATTCAGGTTTAATATGTAAAGGTGTATTTAAAGGATCAGCTGGAAAAAAATTTCCTTTGCTATTCTAAAATGAAAATCAATAAAAAATGATAATATTAAGCAATAAAATATTACTATTAATATTAAAGAAATTAAATCTTTAAATATAAATCTTTTATTAAAATAGATTTTATCTTTTCTTGAATTTAATCCTATTTGGTTAGATGAGCCTTTTTCATGAAGAATAGATAAATGAATTATTGATATAGCTAAAATTATTAAAGGTATTAAAAAATGTAAAGAAAAAAATCGATTTAATGTAGGATTATCAACGGAAAATCTTCCTCAAACTCAAAAAACAATTTTTTTTCCCTAAAAATGGAATTGAAGATAAAATATTAGTAATAACTGTTGCTCCCAAAAAGATATTTGTCCTCAAGGTACAACATACCCAATAAAAGCGGATCCTATAATTA
+
D))))+11//,++**.@ACADCFCEFLGLGMLLL{HJFMJHPK{FFFFEN{KILNHKFGCE{IGI{PI{{JG{H{I{FCAABBMCEBIJ{HCA>/;..6-/DFDFLEHKII{MFIIGSKHNJGGOFHFEAA@?@AAEJGJOKOKHNGJGJLI{>=??@HG{LKL{HHQGH{LNGMNK{LMB@<<=?DDCBDEGGICGHEFC{IEFMHRIGG{KHIGH{PDLFCCDDDFGIVJJIIHPJ{WG{ILEFGGEGDJBDOGEKGDGLDCDCHCEE>>@<EFFFDFDGFHEFFEEDFEHGJOTJJOJFGFLK{HB<667MHE77667@GA>DFHJ{F>????GEGDGFDDDGJF{MEIE@?@@A{{FMFDDCBOHFEEG????FDCBBDDEFFGLSF@;1DFD>??>=>>>>DCCAAAAAEGFFCFFDCBAAAAAAACFEBC==>7EHHGDEBDBDGFEFDEDDECBAA>>>>>>>?@AAA@?@A@?@:9989<=>=<<;<=
@4ffba7b8-4ead-4253-92ac-c46ff6783d97 runid=3ffb29643267db9bb8aae685166434a5232ac074 sampleid=1_launch read=5105 ch=303 start_time=2024-11-10T14:46:40Z model_version_id=dna_r10.4.1_e8.2_5khz_400bps_sup@v4.2.0 barcode=barcode05
TGGTACAGATCGTAAAATTGCGTAAGCAAATATAAAGTATCATTCAGGTTTAATATGTAAAGGTGTATTTAAAGGATCAGCTGGAAAAAAATTTTCCTTTGCTATTCTAAGATGAAAATCAATAAAAAATGATAATATTAAGCAATAAAATATTACTATTAATATTAAAGAAATTAAATCTTTAAATATAAATCTTTTATTAAAATAGATTTTATCTTTTCTTGAATTTAATCCTATTTGGTTAGATGAGCCTTTTCATGAAGAATAGATAAATGAATTATTGATATAGCTAAAATTATTAAAGGTATTAAAAAATGTAAAGAAAAAAATCAATTTAATGTAGGATTATCAACGGAAAATCTTCCTCGAACTCAAAAAACAATTTTTTTCCCTAAAAATGGAATTGAAGATAAAATATTAGTAATAACTGTTGCTCCCCAAAAAGATATTTGTCCTCAAGGTAAAACATACCCAATAAAAGCAGATCCTGTCATTTGG
+
CCDCDDEEA@@=<=>>@AA>><<;::<<>@?<<;;:;8665*********>>CB////088ADCAABBADDFFCCA@????@BB@?DDDDBAABCBECCDABAA@@><:;:=@?@@AAB@@@>>>>@CDA?=>=<<<<<<;:;:;;<:;;::;;;;;<<<>==<;<=>=>===?A@??<==>@?DDA?=<;<<==BCFCBA@>@@>?>>=>?EDECBCCIBCC@ABBBB@??===?@A;7886-----17788899/33375''30038;766623334>==<<;;87678:<<;;/,,/678<<998::<>?@><99../;?<;=BBA@?.----<<<;99999;<<==;:733335?@>>?>::2.../2/////?><:::;@@ECDEA>3<<<>=<9667679886555587966565444445556677777787554577754598----,276556678::87(((((1112323431-+++0+,''')(%&
@72f8d909-d927-43de-bad8-b25e3a708fa3 runid=3ffb29643267db9bb8aae685166434a5232ac074 sampleid=1_launch read=45427 ch=302 start_time=2024-11-10T14:46:48Z model_version_id=dna_r10.4.1_e8.2_5khz_400bps_sup@v4.2.0 barcode=barcode05
AATTATAGGATCCGCTTTTATTGGGTATGTTTTACCTTAGAGGACAAATATCTTTTTGGGGAGCAACAGTTATTACTAATATTTTATCTTCAATTCCATTTTTAGGGAAAAAAATTGTTTTTTGAGTTTGAGGAAGACTTTCCGTTGATAATCCTACATTAAATCGATTTTTTTCTTTACATTTTTTAATACCTTTAATAATTTTAGCTATATCAATAATTCATTTATCTATTCTTCATGAAAAAGGCTCATCTAACCAAATAGGATTAAATTCAAGAAAAGATAAAATCTATTTTAATAAAAGATTTATATTTAGAGATTTAATTTCTTTAATATTAATAGTAATATTTTATTGCTTAATATTATCATTTTTTATTGATTTTCATTTTAGAATAGCAAAGGAAAATTTTTTTCCAGCTGATCCTTTAAATACACCTTTAGCATATTAAACCTGAATGATACTTTATATTTGCTTACGCAATTTTACGATATATACCAA
+
{JTWPGJKM{{IJFDFEF{>::77:;=?>;;<;****+*))))7:=@@ACFD@>;966=DGIISIIE-,,,,,,,.AHDEG{IGNI{HVJIDBIFFKCAACC??=@CAKQGM{{{JDBCDCRL..../6>@{{HHKGDCE=76234?BIVMNIMMJ{{GVKKQEG{IH{{{X{{DD?=7<::9:8?{OH{JO{PMO{J{JKIACHCHJGEDFFGHK{H{LU{IIPKO{J{IM{TH{KNNN{I{{N{{{J{{HI{LINSJ{{ILGFJJKYIHFI;<::;<@@:GIDBJPKS{GCDEEGNHGIQP{Q{{{OIKKJMFGGGHGMHF{V{KIM{IIFJKIH{HH{{JKQKLMN{{QM{LWLNMJSI{IJ{J{{DEGFJGI{K{LJI{M{HHKGEFMK{GFG??@=HJH{OJN{R{{{M{EJ{{{IQIIG<<<COH>>=<-++-+(('''-.44>@MIFHKDFFIEEJ{FF{HGI{D:9999CDDEDK{IA;,++**,,+++--
@bfae8589-0d4b-430b-9afa-aabb840f6226 runid=3ffb29643267db9bb8aae685166434a5232ac074 sampleid=1_launch read=4198 ch=293 start_time=2024-11-10T14:46:40Z model_version_id=dna_r10.4.1_e8.2_5khz_400bps_sup@v4.2.0 barcode=barcode05
TGGTACAGATCGTAAAATTGCGTAAGCAAATATAAAGTATCATTCAGGTTTAATATGTAAAGGTGTATTTAAAGGATCAGCTGGAAAAAAATTTTCCTTTGCTATTCTAAAATGAAAATCGATAAAAAATGATAATATTAAGCAATAAAATATTACTATTAATATTAAAGAAATTAAATCTTTAAATATAAATCTTTTATTAAAATAGATTTTATCTTTTCTTGAATTTAATCCTATTTGGTTAGATGAGCCTTTTTCATGAAGAATAGATAAATGAATTATTGATATAGCTAAAATTATTAAAGGTATTAAAAAATGTAAAGAAAAAAATCGATTTAATGTAGGATTATCAACGGAAAATCTTCCTCAAACTCAAAAAACAATTTTTTTCCCCTAAAAATGGAATTGAAGATAAAATATTAGTAATAACTGTTGCTCCCCAAAAAGATATTTGTCCTCAAGGTAAAACATACCCAATAAAAGCGGATCCTATAATTA
+
HCBJILL{PMFFHMIK{H{BBBFMJFEC????>>??FHI{KFDF>==<;>?@DB??9::::DIGFKGGIFCIGEMHHBBBDEHGBCH{KFGFCKHJFCDFERFEDEEFHHI{{GFHJKHE>>>=>CDFFHBBA????@@@@>?>>???BDDH===<<BBBABBCBBBBB@@???B?@BAAADDDUIBA@??ABFFLK{HC@?=>??=<<<=?IGREHHHQKEC>>>=>A?AA?>??@BCCABA?=<<;;;;;<?C`SF@>=<;DHPHKOOHGGOIKJJHOJK{JIJKIMKIIBDFB44444GFKEPIKLIHFN{{{IMIEED@E64;K{{{HFEEHRJHHFE<EDE{{JLJQ{QQONJ{KV{{{{K{NXHTJRNHIIQ{R{QIJHHOL{IGH?61IILM{NHFGHHJHHMHHGHHLHINHJHGJFGIFGILIJHJKIJKOIK{OKMLLFIIL{PILMHKHIKJ{KNMKOPLHEIGOLFFJJIQHDCBACDFIHDFDED
@686f0e3e-6aeb-4c7c-b9a2-7f3a77d5f1f4 runid=3ffb29643267db9bb8aae685166434a5232ac074 sampleid=1_launch read=6069 ch=257 start_time=2024-11-10T14:46:41Z model_version_id=dna_r10.4.1_e8.2_5khz_400bps_sup@v4.2.0 barcode=barcode05
TGGTACAGATCGTAAAATTGCGTAAGCAAATATAAAGTATCATTCAGGTTTAATATGTAAAGGTGTATTTAAAGGATCAGCTGGAAAAAAATTTATTGCTATTCTAAAATGAAAATCAATAAAAAAAATGATAATATTAAGCAATAAAATATTACTATTAATATTAAAGAAATTAAATCTTTAAATATAAATCTTTTATTAAAATAGATTTTATCTTTTCTTGAATTTAATCCTATTTGGTTAGATGAGCCTTTTTCATGAAGAATAGATGAATGAATTATTGATATAGCTAAAATTATTAAAGGTATTAAAAAATGTAAAGAAAAAAATCGATTTAATGTAGGATTATCAACGGAAAATCTTCCTCAAACTCAAAAAACAATTTTTTTCCCTAAAAATGGAATTGAAGATAAAATATTAGTAATAACTGTTGCTCCCCAAAAAGATATTTGTCCTCAAGGTAAAACATACCCAATAAAAGCGGATCCTATAATTA
+
IQK{I{PHHF@?ABA>-----.DCHFGIEQFJMLG{DMNF{K{FB@@@AEIKK{JIPG===JP{KL{L{{LN{G{{LC('''(66BKKK{KLKNOJLIDHNFHEDGGGO{{JUL{KJCCB?B<2029886899:BDCBAAAGECDCEIEAQ{IJECFCFKG{L{{HWJIKLJJLAGKA@@@@BC{{{JJG{IT{H{{MJ{{{KIEJIGD{B92FHHHGRCID??J{RKJQHII^HK{@<<KHPH{GEGGGGHG{R{NGHAA>65872111)))))455=BEFDFFFTGFGFFII{{{KGNIJMGKGFA<7556PLJFECCEDGH{L{{{QCAAAC=89DFADCDF{LGI11111522?FD9830/0))).-221155A@?>@@ACIN{RFB60BCCCED;999:;ABEBBBCD{{I{HH@?>>CAAB<<5555582233/8::BEFCDBBBBCH{HLLGFGNG{LGIFDCDDEBCGDCFBAA=<<;<>?@B@@?=<
@707efec4-55ae-4c05-a066-ed30f0a1c655 runid=3ffb29643267db9bb8aae685166434a5232ac074 sampleid=1_launch read=6067 ch=257 start_time=2024-11-10T14:46:39Z model_version_id=dna_r10.4.1_e8.2_5khz_400bps_sup@v4.2.0 barcode=barcode05
AATTATAGGATCCGCTTTTATTGGGTATGTTTTACCTTGAGGACAAATATCTTTTTGGGGAGCAACAGTTATTACTAATATTTTATCTTCAATTCCATTTTTAGGGAAAAAAATTGTTTTTTGAGTTGAGGAAGATTTTCCGTTGATAATCCTACATTAAATCGATTTTTTTCTTTACATTTTTTAATACCTTTAATAATTTTAGCTATATCAATAATTCATTTATCTATTCTTCATGAAAAAGGCTCATCTAACCAAATAGGATTAAATTCAAGAAAAGATAAAATCTATTTTAATAAAAGATTTATATTTAAAGATTTAATTTCTTTAATATTAATAGTAATATTTTATTGCTTAATATTATCATTTTTTATTGATTTCATTTTAGAATAGCAAAGGAAAATTTTTTTCCAGCTGATCCTTTAAATACACCCTTACATATTAAACCTGAATGATACTTTATATTTGCTTACGCAATTTTAGATTGTACCAA
+
54320/0002110))******532233344456666666543322233345689:;96545433332333444544433223477432333322124669:=100047767654543566<;66544**533322333672..../22000123444444441---./:<<<=:98556668:?>95321124766431126985543332223343344577777433335567565443343301133(''''356856321112433544455445432112342345689:6332245444666544567743334665576889875433332211122355798655455555443323334569976653322.12221*22232223344644567779<;;;97444445445677675422222373454434334334443322233455186656222223////05786,++,+../033
@0ff4aea7-10d2-4e85-8e32-78dc43aee701 runid=3ffb29643267db9bb8aae685166434a5232ac074 sampleid=1_launch read=7858 ch=227 start_time=2024-11-10T14:46:49Z model_version_id=dna_r10.4.1_e8.2_5khz_400bps_sup@v4.2.0 barcode=barcode05
AATTATAGGATCCGCTTTTATTGGGTATGTTTTACCTTTTCGACAATCTATTGGGGAGCAACAGTTATTACTAATATTTTATCTTCAATTCCATTTTTAGGGAAAAAAATTGTTTTTTCATTTGAGGAAGATTTTCCGTTGATAATCCTACATTAAATCGATTTTTTTCTTACATTTTTTAATACCTTTAATAATTTTAGCTATATCAATAATTCATTTATCTATTCTTCATGAAAAAGGCTCATCTAACCAAATAGGATTAAATTCAAGAAAAGATAAAATCTATTTTAATAAAAGATTTATATTTAAAGATTTAGTTTTCTTAATATTAATAGTAATATTTTATTGCTTAATATTATCATTTTTATTCATTTCATTTTAGAATAGCGAAGGAAAATTTTTTTCCAGCTGATCCTTTAAATACACCTTTACGTGTGCAACCTTAAATGATGCTTTTTATATTACTTTACGCAATTTTACCGATCTGTACCAA
+
FFCG99))))---++///41.....DLKHKGLC@AAA?6.('&&%(,+,)((%%..?CECDDEGIKFDCA?@ABA?>???<;9:6)(,,,,1148=<=,+++2CIIQJDB?44444:B64442*--.?@AA?@=63711118;;=FEDCDCFOLLGIGFJFIGIKK{{=@B558775-+77>A@ABBA=:<D77778KHSLM{O{IHJLGJKFMCDBDB{IKK{KKIHKHIIGJLHJKFEGKQHGSHJOJGIKKII{HLQMNGKNGA@=<<>@A@AFABEDECA@11111BB88888CAAAAHIJFCCDFEHD?=1;==>:781+,6?AFBBCCBCBCCKIIK{LM{JFOKL{G???=<8750122144.,,--(.;;>85?@?@<===>BDAA@DDCCDCIHEGFBCFE@@?@AGD4..>>>@@@><;:77))()**)))(((&'',.11+*******2457('''('*12278753160++,2223344FD
@4e66a1aa-a02e-4c43-9286-01f315edaa60 runid=3ffb29643267db9bb8aae685166434a5232ac074 sampleid=1_launch read=5942 ch=205 start_time=2024-11-10T14:46:45Z model_version_id=dna_r10.4.1_e8.2_5khz_400bps_sup@v4.2.0 barcode=barcode05
TGGTACCATCGTAAAATTGCATAAGCAAATATAAAGTATCATTCAGGTTTAATATGTCAAGGTATACTAAAGGATAGAGCTGGAAAAAAATTTTCCTTTGCTATTCTAAAATGAAAATCAATAAAAAATGATAATATTAAGCAATAAAATATTACTATTAATATTAAAGAAATTAAATCTTTAAATATAAATCTTTTATTAAAATGAGTATTCTTTCTTGAATTTAATCCTATTTGGTTAGATGAGCCTTTTTCATGAAGAATAGATAAATGAATTATTGATATAGCTAAAATTATTAAAGGTATTAAAAAATGTAAAGAAAAAAATGGATTAATGTCAGTTATCAACGGAAAATCTTCCTCAAACTCAAAAAACAATTTTTTTCCCCTAAAAATGGAATTGAAGATAAAATATCATAATAACTCTTGCTCCCCCAAAAAGATATTTGTCCTCAAGGTAAAACATACCCAATAAAAGCAATCCTGTAGAATTA
+
1//.//'&&$$%&'*,,+('&&&''/--./.0///12221001/..-++***,,,,,))))*211.----.3333)))))*0/0335554334665669176533334667843336644544434555432222321//.11433/3535655555456563222254444364342233568865431111136996543445111001235678;:33444875443345532250((((''((()*.55000//000//)''''(..04444555333223444321012+**))//25444036798711223687656888.---/*%'&*&&&''&'()*0-...189.----2,,,,,.,,,..3321336:;=;<;87825555875333220//,(&&&'236400011001124465555468888878632334555654----/333344543333113334565'''&(,''%$$$$$&
@dae94700-e66d-4f1e-90e9-a4450a0bd642 runid=3ffb29643267db9bb8aae685166434a5232ac074 sampleid=1_launch read=5696 ch=167 start_time=2024-11-10T14:46:51Z model_version_id=dna_r10.4.1_e8.2_5khz_400bps_sup@v4.2.0 barcode=barcode05
AATTATAGGATCCACTTATTGGGTATGTTTTACCTTGAGGACAAATATCTTTTTGGGGAGCAACAGTTATTACTAATATTTTATCTTCAATTCCATTTTTAGGGAAAAAAATTGTTTTTTTGAGTTTGAGGAAGATTTTCCGTTGATAATCCTACATTAAATCGATTTTTTTCTTTACATTTTTTAATACCTTTAATAATTTTAGCTATATCAATAATTCATTTATCTATTCTTCATGAAAAAGGCTCATCTAACCAAATAGGATTAAATTCAAGAAAAGATAAAATCTATTTTAATAAAAGATTTATATTTAAAGATTTAATTTCTTTAATATTAATAGTAATATTTTATTGCTTAATATTATCATTTTTTATTGATTTTCATTTTAGAATAGCAAAGGAAAATTTTTTTCCAGCTGATCCTTTAAATACACCTTTACATATTAAACCTGAATGATACTTTATATTTGCTTACGCAATTTTACGATCTGTACCAA
+
KIJ{LV{KHJIJHGDPIEJHGMGFI{INKHIFCCE:0000/015656;9694433<LNRHNFGVFKGLIIPKHGMHGJ{JK{N{ILMFH{GJHTFCS{N{CBABCHI{{{OFGQEDGFEK@/////<8:{FHMMQHK{{LJGKLGYKIJ{LGPSJIKKFL{LHTGF{{JFO{{CED={E{GGB?MGMJHI{{FC6N{LKGII{{II{FJFHILF{GHGDF{K{HJJG{LFHIMIJQIGIGKNKIJGHGHGHLHDHFCHHFEEBCDEKIKJGK86798@>>?B??A@ADGDABFC?GIcIHGEGFII{{KFGFHHIDCFEHFHQN{GLJLFFFDDFEEGDBAA@BDGIQ{HKFHJGGGGHGGHACDGDHKI{{HKJXGFLL{JJDELHKDCBBABABCOIEIDGEGM{HK{KGR>?CGFCDFD9554?AAAAA@<11?12FEDCCDDDDDDABAAABDBBCCBCDBCAABCDDC?::99:?@A?>99889@BCAA@@
@d525fed7-2570-4a99-a82e-da212aba30b3 runid=3ffb29643267db9bb8aae685166434a5232ac074 sampleid=1_launch read=13753 ch=166 start_time=2024-11-10T14:46:47Z model_version_id=dna_r10.4.1_e8.2_5khz_400bps_sup@v4.2.0 barcode=barcode05
TTAATTATAGGATCCGCTTTTATTGGGTATGTTTTACCTTGAGGACAAATATCTTTTGGGGAGCAACAGTTATTACTAATATTTTATCTTCAATTCCATTTTTAGGGAAAAAAATTGTTTTTTGAGTTTGAGGAAGATTTTCCGTTGATAATCCTACATTAAATCGATTTTTTTCTTTACATTTTTTAATACCTTTAATAACTTTAGCTATATCAATCATTCATTTATCTATTCTTCATGAAAAAGGCTCATCTAACCAAATAGGATTAAATTCAAGAAAAGATAAAATCTATTTTAATGAAAGATTTATATTTAAAGATTTAATTTCTTTAATATTAATAGTAATATTTTATTGCTTAATATTATCATTTTTTATTGATTTTCATTTTAGAATAGCAAAGGAAAATTTTTTTCCAGCTGATCCTTTAAATACACCTTTACATATTAAACCTGAATGATACTTTATATTTGCTTACGCAATTTTACGATCTGTACCAA
+
(*''+478<<<>?DFAA@@/,,,2..-,+,*'&''&'()*++/016<BA@DO;;77;8<==BCBAACBCA@@CFHMK{HGK{H{KLKMKN]-----{B>=JKO>>=:8<DEEABBA?>>>;=;33333>33JJHRNQ{MK{P{@@G{{KUJ{J{{O{KLILLLPGGFFGH{{{^:8<81CGHHIGEUS{NOIUGFF+EEFH{ISOL{K{IIN{J433*)))*'%%%&(*****.,,*+7<<@BABA>::-+)'''''-'')')****=BBCBDGISMHWIGMDEF===<>DC+++++B=*))('.++-0?@===994+,)))+-56>44>7-.ABDHDFEDDDDDCCDCDC>GGC:::::FDECEDFGGG{P{{L{PMJ{IO{NNDNJ{{IJIGDDC@@AABHH>>>>>GIGJED>>DIECCBBFGGIFEEDDDCC99A9:AA=9<;<<=@A<;9..733388634=??@@>=?>=====>BCIED==<::::::;BA
@18ab8127-1f32-437d-acd9-bba5b050ad5b runid=3ffb29643267db9bb8aae685166434a5232ac074 sampleid=1_launch read=5182 ch=161 start_time=2024-11-10T14:46:41Z model_version_id=dna_r10.4.1_e8.2_5khz_400bps_sup@v4.2.0 barcode=barcode05
TGGTACAGATAAAGTAAAATTGCGTAAGCAAATATAAAGTATCATTATTCAGGTTTAAATGTAAAGGTGTATTTAAAGGATCAGCTGGAAAAAAATTTTCCCTTGCTATTTTAAAATGAAAATCAATAAAAAATGATAATATTAAGCAATAAAATATTACTATTAATATTAAAGAAATTAAATCTTTAAATATAAATCTTTTATTAAAATAGATTTTATCTTTTACTTTGAATTTAATCCTATTTGGTTAGATGAGCCTTTTTCATGATGAATAGATAAATGAATTATTGATATAGCTAAAATTATTAAAGGTATTAAAAATGTAAAGAAAAAAATCGATTTAATGTAGGATTATAAACAGAAAGTCTTCCTCAAACTCAAAAAACAATTTTTTTCCCTAAAAATGGAATTGAAGATAAAATATTAGTAATAACTGTACTGCAAAAAGATATTTGCCTCAAGGTAAAATAACCCAAATAAAGCGGATCCTATAATTA
+
88:9::;;54.**)))-0552,++0004;;;<>=;8888:00+)''&''(**,**,(,*'&(-..9;;999;;>?@A<>;;:;;::;9::=@A<<;;?>>>,'+**>>>?<====DC====BC><<<;;833346899:>=66665;;;;@@@@>><<<;;<;<>>>:9999<<<<==B@@A@99999CDB?>=<<=<<>?BB@??=>>>866610;9<66674-...,))53349:=;:::;:9889>:9::::=;9874544:?;;;:;>><87788@A===<<<;<:::;;<:::;<>@@@=<<<;=;9777711100.-***++;==>>>>=7+++++<;:988767889:995*++++,,,*))*)&&'377<7769;;:9899:@ADCCD>:5;::<==;:::9:99998999;<><<</..../,+)(''%%%()+,-.7:41.+,+&'/1022223,+++'&&&%&(,/&)21(0--+++,,2101111
@03670e9a-449c-4fd0-9e9c-e17da7631a90 runid=3ffb29643267db9bb8aae685166434a5232ac074 sampleid=1_launch read=4508 ch=2 start_time=2024-11-10T14:46:50Z model_version_id=dna_r10.4.1_e8.2_5khz_400bps_sup@v4.2.0 barcode=barcode05
AATTATAGGATCCGCTTTTATTGGGTATGTTTTACCTTGAGGACAAATATCTTTTTGGGGAGCAACAGTTATTACTAATATTTATCTTCAATTCCATTTTTAGGGAAAAAAATTGTTTTTTCGAGTTTGAGGAAGATTTTCCGTTGATAATCCTACATTAAATCGATTTTTTCTTTACATTTTTTAATACCTTTAATAATTTTAGCTATATCAATAATTCATTTATCTATTCTTCATGAAAAAGGCTCATCTAACCAAATAGGATTAAATTCAAGAAAAGATAAAATCTATTTTAATAAAAGATTTATATTTAAAGATTTAATTCCTTTAATATTAATAGTAATATTTTATTGCTTAATATTATCATTTTTATTGATTTTCATTTTAGAATAGCAAAGGAAAATTTTTTTCCAGCTGATCCTTTAAATACACCTTTACATATTAAACCTGAATGATACTTTATATTTGCTTACGCAATTTTACGATCTGTACCAA
+
GHEHCEBAACEFIEDG:9FB@?>>ADFJOGQKIJIIJE?ACC78/.--,,,-,--22>ABHHMHFKDDCD??BAA{GGLFG{@/>=;:7111<<HGEHNP{43335?@?@====:6666>?,+***/011HHJIHH{GFEEE@DCGFHEI{RI{HKG{J{HFJFTIJIPOM{<469(***.226??LJG{GRHM{{KII{L{NKOIHKEFKEFGKFHEB::::;GLDABBBCCGAAADFDFCGDDCEFMHIPENJGIDJGGCFEKGFEGKHUEHFCCEDBCBACFJDHHEDEGFFEFDCCFDDFFGIECABCEEGIEE-****ADEEGKFDECBBAABB@@???@ABIIFGHCCCAA@@???@?AAACBIMFDBECB>B54444674<;;;=>>?ACCCCFHDHHKK{{GGE33====A::@AB@AC@????@<=F<=A?>>>?@@???<<<;;<<==>>>?>;:9:;=>@><:9::<?A=2.+++-.-++,,<:
@7b79585d-cb15-4e7b-bee5-0a8eaee83b70 runid=3ffb29643267db9bb8aae685166434a5232ac074 sampleid=1_launch read=5127 ch=412 start_time=2024-11-10T14:46:58Z model_version_id=dna_r10.4.1_e8.2_5khz_400bps_sup@v4.2.0 barcode=barcode05
TGGTACAGATCGTAAAATTGCGTAAGCAAATATAAAGTATCATTCAGGTTTAATATGTAAAGGTGTATTTAAAGGATCAGCTGGAAAAAAATTTTCCTTTGCTATTAAAATGAAAATCAATAAAAAATGATAATATTAAGCAATAAAATATTACTATTAATATTAAAGAAATTAAATCTTTAAACATAAATCTTTTATTAAAATAGATTTTCTGTTTATTAATTAATCCTATTTGGTTAGATGAGCCTTTTTCATGAAGAATAGATAAATGAATTATTGATATAGCTAAAATTATTAAAGGTATTAAAAAATGTAAAGAAAAAAATCGATTTAATGTAGGATTATCAACGGAAAATCTTCCTCAAACTCAAAAAACAATTTTTTTCCCTAAAAATGGAATTGAAGATAAAATATTAGTAATAACTGTTGCTCCCCAAAAAGATATTTGTCCTCAAGGTAAAACATACCCAATAAAAGCGGATCCTATAATTA
+
E32222AAAA>?AADJJOKJOH{L{IJK\{{F{{G{M{{H{J{PKN{{GKQLLKL{MIH{KHJKPI{{KHIKZJLKHJFKLRIGBFHJ{HFB8::5300001732/./161@@?FFQ:::::GGJ{{HGHUHIJKQGEIKFEGHHFPLGLMIK.....IX{HJFJMHCBBBB{GMLHIJN{QI{OKEGFFJK{KK{KVLB==<;3222221-,,++*&+,--0014HGTIGEIGFFICDHG{OEKJH{H{HKHJEFKIIHSHLMHIHJKJJEMHSKGKM{NMJKHFKMIRH{H{{HJ{ZH{NHFGFEFDKFHDC>??JCGDW{{{TJDDEDF{FGO{KIJGKIG{KKGF{EGFGH{AB;::;<ABAABEKEGHFGIFGGHGHI{H:83+,<<HGHJF{FJFFHIHFIGFRKGINZH{GHIIJFQJHFJHIPC{I=;NJHHHHGGEG{KHKGPOMFGGEGHIKJCF;:9>+AFFCFGFI@???>AACDCAA@?
@86df65af-7beb-42f1-9d7d-69ee486b7db7 runid=3ffb29643267db9bb8aae685166434a5232ac074 sampleid=1_launch read=4929 ch=240 start_time=2024-11-10T14:46:57Z model_version_id=dna_r10.4.1_e8.2_5khz_400bps_sup@v4.2.0 barcode=barcode05
AATTATAGGATCCGCTTTTATTGGGTATGTTTTACCTTGAGGACAAATATCTTTTTGGGGAGCAACAGTTATTACTAATATTTTATCTTCAATTCCATTTTAGGGAAAAAAATTGTTCTTTGAGTTTGAGGAAGATTTTCCGTTGATAATCCTACATTAAATCGATTTTTTTCTTTACATTTTTTAATACCTTTAATAATTTTAGCTATATCAATAATTCATTTATCTATTCTTCATGAAAAAGGCTCATCTAACCAAATAGGATTAAATTCAAGAAAAGATAAAATCTATTTAATAAAAGATTTATATTTAAAGATTTAATTTCTTTAATATTAATAGTAATATTTTATTGCTTAATATTATCATTTTTTATTGATTTTCATTTTAGAATAGCAAAGGAAAATTTTTTTCCGAGCTGATCCTTTAAATACACCTTTACATATTAAACCTGAATGATACTTTATATTTGCTTACGCAATTTTACGATCTGTACCAA
+
3210..---.//-))))*)))..-/11222356/----//43333354432220///5645322222223334444434444687432334322124667821102467765454444355/100//))433211123.12**--/210/0124432232320----.9;;;;9995655579<<95322123547433348;;76543333323211223555554322222343666674443233345455544454553422223344311001012-..44644533-**333355444565433335510111544455789554322322310101122587564455444333334458:9:754444344785555894443233345655588999555434(&'')322330//-660022112354554210/01355333323333556654323457:2221/../2--+***)*)(()*22
@86a2ba1f-3f6a-4bb9-9eb2-c8d07ecfad34 runid=3ffb29643267db9bb8aae685166434a5232ac074 sampleid=1_launch read=4853 ch=196 start_time=2024-11-10T14:46:54Z model_version_id=dna_r10.4.1_e8.2_5khz_400bps_sup@v4.2.0 barcode=barcode05
AATTATCGATACCGCTTTTATTGGGTATGTTTTACCTTGAGGACAAATATCTTTTTGGGGAGCAACAGTTATTACTAATATTTTATCTTCAGTTCCATTTTTAGGGAAAAAAATTGTTTTTTGAGTTCGAGGAAGATTTTCCGTTGATAATCCTACATTAAATCGATTTTTTTCTTTACATTTTTTAATACCTTTAATAATTTTAGCTATATCAATAATTCATTTATCTATTCTTCATGAAAAAGGCTCATCTAACCAAATAGGATTAAATTCAAGAAAAGATAAAATCTATTTTAATAAAAGATTTATATTTAAAGATTTAATTTCTTTAATATTAATAGTAATATTTTATTGCTTAATATTATCATTTTTTATTGATTTCATTTTAGAATAGCAAAGGAAAATTTTTTTCCAGCTGATCCTTTAAATACACCTTTACATATTAAACCTGAATGATACTTTATATTTGCTTACGCAATTTTACGATCTGTACCAA
+
977654('''(.1/0368@<9877787899:;<99876447889:8888:88777879978777778767667878888888:<<:888889898964778>99888=@??;:9:9::;;@@*))))*)))*3677778841....07766677888888899533335>@@AA@>=8;:::;?BA>;98788:400876669:::98887666677677789::::98877889:777667787734468788898778789899;><<;;8944457777;878787744455:;87668877779988889;;7767899:9;:<==;9776777775555579:;>=<=;99988:7665445569=>=;55556::,979:;:9875...../07789:;;<?BAAA?;999877778;<99:75433334858;:877778767566666778899987778899885222239:::5////09:::9:9
@4a8c9208-1acc-4df3-a108-ec49977a394c runid=3ffb29643267db9bb8aae685166434a5232ac074 sampleid=1_launch read=9845 ch=185 start_time=2024-11-10T14:47:02Z model_version_id=dna_r10.4.1_e8.2_5khz_400bps_sup@v4.2.0 barcode=barcode05
AATTATAGGATCCGCTTTTATTGGGTATGTTTTACCTTCAGGACAAATATCTTTTTGGGGAGCAACAGTTATTACTAATATTTTATCTTCAATTCCATTTTTAGGGAAAAAAATTGTTTTTTGAGTTTGAGGAAGATTTTCCGTTGATAATCCTACATTAAATCGATTTTTTTCTTTACATTTTTTAATACCTTTAATAATTTTAGCTATATCAATAATTCATTTATCTATTCTTCATGAAAAAGGCTCATCTAACCAAATAGGATTAAATTCAAGAAAAGATAAAATCTATTTTAATAAAAGATTTATATTTAAAGATTTAATTTCTTTAATATTAATAGTAATATTTTATTGCTTAATATTATCATTTTTTATTGATTTTCATTTTAGAATAGCAAAGGAAAATTTTTTTCCAGCTGATCCTTTAAATACACCTTTACATATTAAACCTGAATGATACTTTATATTTGCTTACGCAATTTTACGATCTGTACCAA
+
8766556667755)(((()((/..07678789::<=<1-,,,,.)*)&+2///3477:6665665555677777666555557;:9877987665689:<=>:7654788<><;<;;<==BB>=;;:745874432//.116*)('''()/67789988879999;<=>EEDEA::9//878:=BA><998789<;<:9889<?><;:99887777766667:;<<<;:988889;9:9878898867799999:::::;99876778::9;:::<98874888789:88889;<=987779988899:77777;;876778:99::<===;:877777754444577:=<::988877766666765778<;:8987788<776666777765666789:98979:;=?@@?=87776555568<::875555457<8;9765566776766555568))))),/6664577663222378996000026788888
@ac562168-2620-48cb-9d20-94239a2512b6 runid=3ffb29643267db9bb8aae685166434a5232ac074 sampleid=1_launch read=5193 ch=161 start_time=2024-11-10T14:46:56Z model_version_id=dna_r10.4.1_e8.2_5khz_400bps_sup@v4.2.0 barcode=barcode05
AATTATAGGATCCGCTTTTATTGGGTATGTTTTACCTTGAGGACAAATATCTTTTGGGGAGCAACAGTTATTACTAATATTTTATCTTCAACTCCATTTTTAGGGAAAAAAATTGTTTTTTGAGTTTGAGGAAGATTTTCCGTTGATAATCCTACATTAAATCGATTTTTTTCTTTACATTTTTTAATACCTTTAATAATTTTAGCTATATCAATAATCATTTATCTATTCTTCATGAAAAAGGCTCATCTAACCAAATAGGATTAAATTCAAGAAAAAGATAAAGTCTATTTTAATAAAAGATTTATATTTAAAGATTTAATTTCTTTAATATTAATAGTAATATTTTATTGCTTAATATTATCATTTTTTATTGATTTTCATTTTAGAATAGCAAAGGAAAATTTTTTTCCAGCTGATCCTTTAAATACACCTTTACATATTAAACCTGAATGATACTTTATATTTGCTTACGCAATTTTACAATATGTACCAA
+
HIF{FGECADDCBABGGGGCDHDDKFJNJIHHHDEC>;553?@BAB@??>>>?E53?@@K{HOGHKMOKAIHJFEKFRHIGJIJ{IF{JSI><<<<OL{K{HGDA?CH{N{GKHDDFDFD;...04559@CCEKFKHD95655556DGLFK_HBBAABLELFAAAA@{LM{HCFA>;:65/)**+*34AC:90/,02+)+*+1/45:==/,+,,.(((&&&''%'&&&&'**-,,-12388?>>==)))((++,?>??B99999;>?@>655589613566BBBIFPHEFNFG6.++)+.5ADEFEGEGJHIEMGDFFCDA@JHGHDESFGQ{I{EEDBECDFFD/////<@ECHFGIJDEHECDCDEFJ{KREGILLGEA>IE881-B@A@?@?ABBDCBCDBABA:8999;333434<:9.-,*+--.<<<<55>45=DCDDBCCABB<=<<;?>??ABCEFBAACDEEED@;;;;<BEG=5)(('(&%%((;;
@a6572844-6cc6-4638-9f6f-b36ea37365ad runid=3ffb29643267db9bb8aae685166434a5232ac074 sampleid=1_launch read=97701 ch=346 start_time=2024-11-10T14:47:05Z model_version_id=dna_r10.4.1_e8.2_5khz_400bps_sup@v4.2.0 barcode=barcode05
TGGTACAGATCGTAAAATTGCGTAAGCAAATATAAAGTATCATTCAGGTTTAATATGTAAAGGTGTATTTAAAGGATCAGCTGGAAAAAAATTTTCCTTTGCTATTCTAAAATGAAAATCAATAAAAAATGATAATATTAAGCAATAAAATATTACTAATATTAAAGAAATTAAATCTTTAAATATAAATCTTTTATTAAAATAGATTTTATCTTTTCTTGAATTTAATCCTATTTGGTTAGATGAGCCTTTTTCATGAAGGATAGATAAATGAATTATTGATATAGCTAAAATTATTAAAGGTATTAAAAAATGTAAAGAAAAAAATCGATTTAATGTAGGATTATCAACGGAAAATCTTCCTCAAACTCGAAAAAACAATTTTTTTCCCTAAAAATGGAATTGAAGATAAAATATTAGTAATAACTGTTGCTCCCCAAAAAGATATTTGTCCTCAAGGTAAAACATACCCAATAAAAGCGGATCCTATAATTA
+
{GK{LIH{{{{JI{PKJ{KIGGIIT^OGNH{IQQ{LM{KGNPIHHOIH{JKO{MISLHIQHIN{L{{PH{{{KNJIKJGDCGE=<<?DGEH{MKGEGBA<9:KMNUI{F{ULNI{FL{{{IHHHLRIH{NFHIGFJFGFGIJHIKDJIC9@CB=23ABAAKMJILHNLFKJ{EPGIP{KI{{M{HNEGFEHLPJ{IH{DEEDDDBBBBDGGH6666U5LJHIIFG{IHJLFHINJNNIKPGEEHCDGFBEER{NJCCCDFIJIJECBABBFDCCGCFGHGGDDCBBABBDFDFFHFEEBBB@@?>>?ABBDCCA@@??ACFGEIQFHGA;;;;=DECCA@???ABEFHCDC===>=CFAB/.--..///4<)))))?@=44339@?BF;>80===CCA?===<=?@ABBB<:;;===<;:::9::<<=?=>>>>AAC?7888BB?=><>???AA@AA@?>>??@@?><;;;<>@=<<;<==99888:<<<;::::
@97b95107-b600-4454-9d4d-942b5516aef7 runid=3ffb29643267db9bb8aae685166434a5232ac074 sampleid=1_launch read=7874 ch=227 start_time=2024-11-10T14:47:15Z model_version_id=dna_r10.4.1_e8.2_5khz_400bps_sup@v4.2.0 barcode=barcode05
TGGTACAGATCGTAAAATTGCGTAAGCAAATATAAATTATCATTCAGGTTTAATATGTAAAGGTGTATTTAAAGGATCAGCTGGAAAAAAATTTATTGCTATTCTAAAATGAAAATCAATAAAAATGATAATATTAAGCAATAAAATATTACTATTAATCTAAAGAAATTAAATCTTTAAATATAAATCTTTTATTAAAATAGATTTTATCTTTACTTGAATTTAATCCTATTTGGTTAGATGAGCCTTTTTCATGAAGAATAGACAAATGAATTATTGATATAGCTAAAATTATTAAAGGTATTAAAAAATGTAAAGAAAAAAATCGATTTAATGTAGGATTATCAACGGAAAATCTTCCTCAAACTCAAAAAACAATTTTTTTCCCTGAAATTGGAATTGAAGATAAAATATTAGTAATAACTGTTGCTCCCCAAAAAGATATTTGTCCTCAAGGTAAAACATACCAATAAAAGCGGATCCTATAATTA
+
,**7=BGCBB76667=CDE?>>@;;;@;:999833344555DDHHJ{{RS{Q{JL{{{JL{NR{K{Q{\KK{{N{{{GI??@999;;=?::972+,600C@??@@AEH{JFDEG{PILIQ{KIMKKYI{JKHJ{IFEDH,,,,-IKCI{GAABBHG>>>-,,,,IL{JEG<<>;66655=CE@A=<;2((((++4@<<>??<:::::<:=3310*,,,,1222<34L8888ADDCDJGIGKHFDBA:--4654;=>>DEIKFGGHNCCCC:;:::CDL{LLQLEDEJBBCEO{NKGGKHDLECEEB@>KKICBB?@BP{I@HKFEIDABABCGHHJDDGEDCGGEEBBBABDERFJ43,''((*++,464466DFB??@@BJJ{J<:5/((('&*)'&(()++,7;555@?>@A@;:;::=:93222244=322/-223GKFFFEIIFNJ{HKFCDCEDJMGJKJA>9()679DB@E>=;::;<;;;<>@6
@15089e2f-c32a-4c8c-8866-e2f20486b55f runid=3ffb29643267db9bb8aae685166434a5232ac074 sampleid=1_launch read=5245 ch=143 start_time=2024-11-10T14:47:13Z model_version_id=dna_r10.4.1_e8.2_5khz_400bps_sup@v4.2.0 barcode=barcode05
TGGTACAGATCGTAAAATTGCGTAAGCAAATATAAAGTATCATTCAGGTTTAATATGTAAAGGTGTATTTAAAGGATCAGCTGGAAAAAAATTTTCCTTTGCTATTCTAAAATGAAAATCAATAAAAAATGATAATATTAAGCAATAAAATATTACTAATATTAAAGAAATTAAATCTTTAAATATAAATCTTTTATTAAAATAGATTTTATCTTTTCTTGAATTTAATCCTATTTGGTTAGATGAGCCTTTTTCATGAAGAATAGAATAAATGAATTATTGATATAGCTAAAATTATTAAAGGTATTAAAAAATGTAAAGAAAAAAATCGATTTAATGTAGGATTATCAACGGAAAATCTTCCTCAAACTCAAAAAACAATTTTTTTCCCTAAAAATGGAATTGAAGATAAAATATTAGTAATAACTGTTGCTCCCCAAAAAGATATTTGTCCTCAAGGTAAAACATACCCAATAAAAGCGGATCCTATAATTA
+
?*))))334@<99::<>>>;;77777==<==<=>?>A@@???????@??@A@BA>=<;;<>=?>=<=>>?BAC?@>>>>???>87789??://///7888()>>??>?@A@CB?@>>@@??>>===>>>><<;::;;<<<<<=<<<<=???>?@A96*((;;;<<>=>>>?AA@@?>>??@CB@=<<;;<==BCDB@?=<>>=766668EBD::::C=A@12>>=@>><;;;<=>@@>>=<;:;::::;<>CDJJ?>=<;;;:;666.**+9489889:;@?==<:999:<<====<77777:977799:;;==<;9::::?=>?@BA@722225===<;:989:::;:98522224AB@>4332145555?>=<;<;9898:?BFDDA?>8888>?>;::98999:99888:<==><653344477898999:==>42;:9:977889;::887776655((()032000/*-.065-,.--)()+,*(%%%%&
@db143f46-99f4-4c05-8b25-3ba06a17240c runid=3ffb29643267db9bb8aae685166434a5232ac074 sampleid=1_launch read=5356 ch=124 start_time=2024-11-10T14:47:14Z model_version_id=dna_r10.4.1_e8.2_5khz_400bps_sup@v4.2.0 barcode=barcode05
TGGTACAGATCGTAAAATTGCGTAAGCAAATATAAAGTATCATTCAGGTTTAATATGTAAAGGTGTATTTAAAGGATCAGCTGGAAAAAAATTTTCCTTTGCTATTCTAAAATGAAAATCAATAAAAAATGATAATATTAAGCAATAAAATATTACTATTAATATTAAAGAAATTAAATCTTTAAATATAAATCTTTTATTAAAATAGATTTTATCTTTTCTTGAATTTAATCCTATTTGGTTCATCAGCCCCTTTCATGAAGAATAGATAAATGAATTATTGATATAGCTAAAATTATTAAAGGTATTAAAAAATGTAAAGAAAAAAATCGATTTAATGTAGGATTATCAACGGAAAATCTTCCTCAAACTCAAAAAACAATTTTTTTCCCTAAAAATGGAATTGAAGATAAAATATTAGTAATAACTGTTGCTCCCCAAAAAGATATTTGTCCTCAAGGTAAAACATACCCAATAAAAGCGGATCCTATAATTA
+
B????@CDBCB?????ACC@?>>>=?AB@A@A@@EDDFDCCCCDDCFCDDFDFHCCCCCCCCFDFFFFFIEIEEDEECDDCDCBCD{MO{{FHE9AH==EBCHADB;;444:::<>?@CCECCDDEFIIFDFDBABBBECBCCBBCBBCDDGDCCECCDDEDECBBBADDCCCBGBBA@??@AAGHDBA@??@=>>?@GIFBACC>><;;<=?>?33333+64-,---:--CAABCCD@?@BA---''''(,+++,*;@@AA@@AA@@@@@ABBCBBBCFFFDCCAABBBABAAABBAA@CA@?>>>>?<;??ACA@@@?C>C{GKHFHG;55556@@?>===;;:::<776545669IEFB=;;<89998=B?===>?>>==>BBBCD>96,@@@ACB?>=<<<<;;<;==>@@@?==<:776679:;<=>><;;;;2/3329;;:;:<<=<=<;<<;<<<=====<;;;;<===><==:7322239:::99899
@8100dba8-9d16-4e55-b251-3f8a3bd4257a runid=3ffb29643267db9bb8aae685166434a5232ac074 sampleid=1_launch read=5368 ch=78 start_time=2024-11-10T14:47:06Z model_version_id=dna_r10.4.1_e8.2_5khz_400bps_sup@v4.2.0 barcode=barcode05
TGGTACAGATGCGTAAAATTGCGTAAGCAAATATAAAGTATCATTCAGGTTTAATGTGTAAAGGTGTATTTAAAGGATCAGCTGGAAAAAAATTTCCCTTTGCTATTCTAAAATGAAAATCAATAAAAAATGATAGTATTAAGCAATAAAATATTACTATTAATATTAAAGAAATTAAATCTTTAAATATAAATCTTTTATTAAAATAGATTTTATCTTTTCTTGAATTTAATCCTATTTGGTTAGATGAGCCTTTTTCATGAAGAATAGATAAATGAATTATTGATATAGCTAAAATTATTAAAGGTATTAAAAAATGTAAAGAAAAAAATCGATTTAATGTAGGATTATCAACGGAAAATCTTCCTCAAACTCAAAAAACAATTTTTTTCCCTAAAAATGGAATTGAAGATAAAATATTAGTAATAACTGTTGCTCCCCAAAAAGATATTTGTCCTCAAGGTAAAGCATACCCAATAAAAGCGGATCCTATAATTA
+
KJCEFD113<;<===IJLJNJJ{ISKGYKFM{{I{N{N{M{>>==?HIML{{LKGLLM{LJKJ{N{K{PKJ{{TL{QL{KA@@5449@G{{{E<:*:2+,<29KG{GSHJNIJKH{IN{{JIL{KK{K{{KO{NGHE433334SIJJLI{{{{{INIIGILK{{LK{INLKMWK{{{QIKGID@9=EPS{IIL{SQMN{P{WIPLG=G{KHJ{_H{LQH{IBC4...OKNLJ{LNJKJ{LPFKILRLFGGHIGHLH{{IKJLQGJIC@?>CBCGGGCCDDEKRJ{JHJ{HGHXGNJM{{LKK{{{{{{O{JHIPK{{KDDBEFFDGBG{{{{73333599<==DGGHJ{NGKM{KI{{{{N{O{{{I{DCCDBDFBAAADGHECCEHL{{NIOH;I{{{N{GGEEHGHEDDCBADHHNIFGBA@B@ADCBMEEPK::9:9,(ACCG{CC@@ADDB?>???@GFGDBC=;::97888<<<IC>::75/0<===>@==<<
@5cfe92e6-7fd4-4f02-8426-99aebb806340 runid=3ffb29643267db9bb8aae685166434a5232ac074 sampleid=1_launch read=5996 ch=481 start_time=2024-11-10T14:47:28Z model_version_id=dna_r10.4.1_e8.2_5khz_400bps_sup@v4.2.0 barcode=barcode05
TGGTACAGATCGTAAAATTGCGTAAGCAAATATAAAGTATCATTCAGGTTTAATATGTAAAGGTGTATTTAAAGGATCAGCTGGAAAAAAATTTTCCTTTTGCTATTCTAAAATGAAAATCAATAAAAAATGATAATATTAAGCAATAAAATATTACTATTAATATTAAAGAAATTAAATCTTTAAATATAAATCTTTTATTAAAATAGATTTTATCTTTTCTTGAATTTAATCCTATTTGGTTAGATGAGCCTTTTTCATGAAGAATAGATAAATGAATTATTGATATAGCTAAAATTATTAAAGGTATTAAAAAATGTAAAGAAAAAAATCGATTTAATGTAGGATTATCAACGGAAAATCTTCCTCAAACTCAAAAACAATTTTTTTCCCTAAAAATGGAATTGAAGATAAAATATTAGTAATAACTGTTGCTCCCCAAAAAGATATTTGTCCTCAAGGTAAAACATACCCAATAAAAGCGGATCCTATAATTA
+
0..5333322/----145531..../5677765444555455433232,,0.1//0124555443223357786654445566678::;:999:2553352+;:866567778955556766656655555443222233332333456678666666666788655546444558766555678:965455666679<:77646554322338776667==;;765558665444667988766445556777546665655444445555556776777778655545566877888666556443334557786532223496.89=?<7111119:986654455565662....09:99998899:;:9999889776558:@?>=<;08777998676676676555578976654232234556565556671+987765454568887777766677778755555785554454-----.....0000
@a59b8c8b-430a-4f6b-b1df-8b8575210340 runid=3ffb29643267db9bb8aae685166434a5232ac074 sampleid=1_launch read=5317 ch=344 start_time=2024-11-10T14:47:26Z model_version_id=dna_r10.4.1_e8.2_5khz_400bps_sup@v4.2.0 barcode=barcode05
AATTATAGGATCCGCTTTTATTGGGTATGTTTTACCTTGAGGACGAATCTCTTTTGGGGAGCAACAGTTATTACTAATATTTTATCTTCAATTCCATTTTTAGGGAAAAAAATTGTTTTTTGAGTTTGAGGAAGATTTTCCGTTGATAATCCTACATTAAATCGATTTTTTTCTTTACATTTTTTAATACCTTTAATAATTTTAGCTATATCAATAATTCATTTATCTATTCTTCATGAAAAAGGCTCATCTAACCAAATAGGATTAAATTCAAGAAAAGATAAAATCTATTTTAATAAAAGATTTATATTTAAAGATTTAACTTCTTTAATATTAATAGTAATATTTTATTGCTTAATATTATCATTTTTTATTGATTTTCATTTTAGAATAGCAAAGGAAAATTTTTTTCCAGCTGATCCTTTAAATACACCTTTACATATTAAACCTGAATGATACTTTATATTTGCTTACGCAATTTTACGATCTGTACCAA
+
HPK{{NL{{{JL{{J{{{{G{S{J{J{{{{{{{BA?B@229965++++**+*/87/=>>ILOHLGGGGGEIJQHHRI{L{K{K{H{{N{{II{K{{UTJ{{J{KIGIDQI{{JNKG{{Q{{GDADDLKGGJJQ{{K{{{{G{HK{{NIM{H{IMJJ{HHJIJA88878MI{FJEC2..AABGK{KQ{MFFEEIIG{KLKML{NQL{HJN{I{{MT{IG{{{T{RMJIJIL{HIMLI{MJMK{{K{QLVK{EHFG{NH{JNIR{JIHFCE<B((((-12EB::6(((()6...56=NJH{R{SJ{M{OJLKP{LLMNOHLKI{O{MOO{JJILLIMKHKOLFDEED{JW{GDDDDD{KM{IKIDDJFDGG{{{{{J{{L{VOKNNLIIJSHJ{H{{BABBFHEGFH{FPS{IQE=>G{IH{FJCBC;F{IJ{IJCCDKDJ{JLEJH{L{IGFDEBADDE11111{EEEHFFMMFDABBBDEFID@=<==>??@DCJK
@bdabf993-ad26-43bd-bb12-b6b44c94f2c0 runid=3ffb29643267db9bb8aae685166434a5232ac074 sampleid=1_launch read=19273 ch=329 start_time=2024-11-10T14:47:27Z model_version_id=dna_r10.4.1_e8.2_5khz_400bps_sup@v4.2.0 barcode=barcode05
AATTATAGGATCCGCTTTTATTGGGTATGTTTTACCTTTGAGGACAAATATCTTTTTGGGGAGCAACAGTTATTACTAATATTTTATCTTCAATTCCATTTTTAGGGAAAAAAATTGTTTTTTGAGTTGAGGAAGATTTTCCGTTGATAATCCTACATTAAATCGATTTTTTTCTTACATTTTTTAATACCTTTAATAATTTTAGCTATATCAATAATTCATTTATCTATTCTTCATGAAAAAGGCTCATCTAACCAAATAGGATTAAATTCAAGAAAAGATAAAATCTATTTTAATAAAAGATTTATATTTAAAGATTTAATTTCTTTAATATTAATAGTAATATTTTATTGCTTAATATTATCATTTTTTATTGATTTTCATTTTAGAATAGCAAAGGAAAATTTTTTTCCAGCTGATCCTTTAAATACACCTTTACATATTAAACCTGAATGATACTTTATATTTGCTTACGCAATTTTACGATCTGTACCAA
+
??>?<<<<<?>==+****-*.4448<>>>>>@ABHE?:4*6>>?@@==;>A??>@AC@@???=<;:::;;<<=??>?><<<;<?A>=<;<;9:9:864469>?>?@<7>FFCCECCBBABBI@88899:9=<??>>>>>CC:7777:>=;;;<=====>>=?>;9999<DIGG<;@++888833B??>>@=780*/115669>9???>>=>=::::<=<<===>>??=>==:8889?>=<==?<<<<=?@??>>>@@A@@?=<<<<==>>?<><;<=BA;A@@@A@B@@@?@ABB@=<<<?@??@ABB@???>@@<<;:-))??@?@CCA@@?>>>===<;<;<=>?BCBBB@?@???@>>>====>?ACFHHCC?>=>C87<;<@600009;;;;==?A@AA>AAACBEBCC??>4333389AC?A@>;98889;@=A@?>>>>=><===>>==<<=<>??@@@??@????=;66667@BDA?432//,+++,33
@f91c41dd-5ca9-4823-9849-bdf164115a78 runid=3ffb29643267db9bb8aae685166434a5232ac074 sampleid=1_launch read=6077 ch=288 start_time=2024-11-10T14:47:24Z model_version_id=dna_r10.4.1_e8.2_5khz_400bps_sup@v4.2.0 barcode=barcode05
AATTATAGGATCCGCTTTTATTGGGTATGTTTCCCTTGAGGACAATCTCTTTTGGGGAGCAACAGTTATTACTAATATTTTATCTTCAATTCCATTTTTAGGGAAAAAAATTGTTTTTTGAGTTTGAGGAAGATTTTCCGTTGATAATCCTACATTAAATCGATTTTTTTCTTTTTACATTTAATACCTTTAATAATTTTAGCTATATCAATAATTCATTTATCTATTCTTCATGAAAAAGGCTCATCTAACCAAATAGGATTAAATTCAAGAAAAGATAAAATCTATTTTAATAAAAGATTTATATTTAAAGATTTAATTTCTTTAATATTAATAGTAATATTTTATTGCTTAATATTATCATTTTTTATTGATTTTCATTTTAGAATAGCAAAGGAAAATTTTTTTCCAGCTGATCCTTTAAATACACCTTTACATATTAAACCTGAGTGATACTTTATATTTGCTTACGCAATTTTACGATCTGTACCAA
+
EEDEBA@A@AAAA?@@A?>744445@?@>>>=,++(*/02888/.(())))*8-?EFFJIGDECBBBBCDDCDDBACCCSKKQFFGIBBAAADIDFHQ{JKHA>HJIHFEFEIGIGPPS55555JIGKHBDGEEHJEIP::BDCDCBBCEEDECCBAABCABCCDIM{{{?A91-)*-)((((+:;<<<=C?@>;989<@?>==<;::::::98788;=>???=<;:::::<9:99898878789;;::::;;;;<:9999;==<<;<<=<:9778877779:;::::;<==<:988997763.0::::1><:999::=;;<<>??=<;:::;:::877789;;<>=<<:::989977777899;<?BB?==:::;;>1/./0109987676789:<;;;8<<<>???>;778:::::9:;?==;87778:9:@9;<:9877898899999888889:;;;:9:::;999744445:<=81...6666677;:
@55c8f2d9-5eb0-4a21-883b-5ee1347bc7bf runid=3ffb29643267db9bb8aae685166434a5232ac074 sampleid=1_launch read=9413 ch=215 start_time=2024-11-10T14:47:23Z model_version_id=dna_r10.4.1_e8.2_5khz_400bps_sup@v4.2.0 barcode=barcode05
AATTATAGGATCCGCTTCTTGGGTATGTTTTACCTTTGAGGACAAATATCTTTTTGGGGAGCAACAGTTATTACTAATATTTTATCTTCAATTCCATTTTTAGGGAAAAAAATTGTTTTTTGAGTTTGAGGAAGATTTTCCGTTGATAATCCTACATTAAATCGATTTTTTTCTTTACATTTTTTAATACCTTTAATAATTTTAGCTATATCAATAATTCATTTATCTATTCTTCATGAAAAAGGCTCATCTAACCAAATAGGATTAAATTCAAGAAAAGATAAAATCTATTTTAATAAAAGATTTATATTTAAAGATTTAATTTCTTTAATATTGATAGTAATATTTTATTGCTTAATATTATCATTTTTCATTGATTTTCATTTTAGAATAGCAAAGGAAAATTTTTTTCCAGCTGATCCTTAAATACACCTCTACATATTAAACCTGAATGATACTTTATATTTGCTTACGCAATTTTACGATCTGTACCAA
+
GDFEDDAABBBDF0///'''''-4?DEDDGFGIDFG=55;;99:FDEGFGIEIGJJIFEEAA@ABAACCCCFGGHGCFCDFIEFGFEGGEHDDEDFFEGIH@A@?>HKIH{GDCBECGILH33334812DDBDEDGIECCCAACDFFDCDCCDDDCDEDDDCAAAAADQ{{L=:2.*6=>>EKJIIKKECDBCE=HJCBBCH{HFDCCCAAABBDCACBCEFGFJGCA?CA=>@>=@BBCFEFDEDDBCCBABBAAABCCA@@@@CDECCE??>>?BA@8@?@?ABDBBABBCCBB?>A@DEBCCKEECABAADC??>>@ADCBCCFJDDCBAAAA@@?=<==>?AAGGGDGCBBAA@@?>???AAB@CCCB;;<B@@@?2>111BCEFED>>>??AAACBBCA@AABD@>93//450//..12--4=<:999:;=>?>>>====>=>@>>=<<;<===????===>>?@??<88889?ACA<55445:;<;;==
@fad97a85-57c2-4896-acbf-5f4544e17ae5 runid=3ffb29643267db9bb8aae685166434a5232ac074 sampleid=1_launch read=6073 ch=163 start_time=2024-11-10T14:47:27Z model_version_id=dna_r10.4.1_e8.2_5khz_400bps_sup@v4.2.0 barcode=barcode05
TGGTACAGATCGTAAAATTGCGTAAGCAAATATAAAGTATCATTCAGGTTTAATATGTAAAGGTGTATTTAAAGGATCAGCTGGAAAAAAATTTTCCTTTGCTATTCTAAAATGAAAATCAATAAAAAATGATAATATTAAGCAATAAAATATTACTATTAATATTAAAGAAATTAAATCTTTAAATATAAATCTTTTATTAAAATAGATTTTATCTTTTCTTGAATTTAATCCTATTTGGTTAGATGAGCCTTTTTCATGAAGAATAGATAAATGAATTATTGATATAGCTAAAATTATTAAAGGTATTAAAAAATGTAAAGAAAAAAATCGATTTAATGTAGGATTATCAACGGAAAATCTTCCTCAAACTCAAAAAACAATTTTTTTCCCTAAAAATGGAATTGAAGATAAAATATTAGTAATAACTGTTGCTCCCCAAAAAGATATTTGTCCTCAAGGTAAAACATACCCAATAAAAGCGGATCCTATAATTA
+
FFGPHKJCBCAAEHM{GHJHFFFFGFFGGEDFHGLIEMHFKEFEIKFEFFLNKFIGMKKLJGIKMMKRINJH{GHJ{GEFMHLG{NKJJ{{KHXILF@BC6EJJJJ<9999HFJ{E{GHJKGGIGHGJHHGGGDGFFCNDHFHDDDACDEEEHFHEIFGEKFHFDEEEJGEGFFHGGEFDCEEDJLEOFA@?BCCEHIIHFECGFDECEEDEGGHDDB>H<=<::=CDGGHFDCEFFHGGKTG@@???????@AGLMHECDDBBABBAABAABDEDDDBBCCDDCCBAA@AACDEGFGECEDDDAB@@@@@@ABEFBAA<<=>=/03?EMH98888=AA@?<<===EDDD>@>>=>??AJEHD><<;>ADEGFHGBBABD@@?@AGGH{MJED;?BBCGCD@@@????====>>?@BA@@?=<<<<<>>>>>>=<=>>@ABA@@@>===<>>?@A@?@>>===>>?@@?=<<=>@@?>==>>;6665599:;99889
@402e1757-e75b-420b-ab89-6aed34cb0184 runid=3ffb29643267db9bb8aae685166434a5232ac074 sampleid=1_launch read=5259 ch=389 start_time=2024-11-10T14:47:34Z model_version_id=dna_r10.4.1_e8.2_5khz_400bps_sup@v4.2.0 barcode=barcode05
TCGTACAGATCGTAAAATTGCGTAAGCAAATATAAAGTATCATTACGAGTTTCAAGATGTGTAAAGGTGCTTTTAAAGGATTAGTTGAAAAAATTTTATTGCTATTCTAAATTGAAAATAAATAAAAAATGATAATACTAAGCAATAAATATTTCTTATTAATATTAAAGAAATTAAATCTTTAAATATAAATCTTTTATTAAAATAGATTTTATCTTTTCTTGAATTTAATCCTATTAGGTTAGATGAGCCTTTTTCATGAAGAATAGATAAATGAATTATTGATATAGCTAAAATTATTAAAGGTATTAAAAATGTAAAGAAAAAAATCGATTTAATTTGTCGGATTATCAACGGAAAATCTTCCTCAAACTCAAAAAACAATTTTTTTCCCTTCTAAAAATGGAATTGAAGATAAAATATTAGTAATAACTGTTGCTCCCCAAAAAGATATTTGTCCTCAAGGTAAAACATACCCAATAAAAGCGGATCCTATAATTA
+
)''''*011199<=>IJ{{FECEF{E{{FHQLE984)''''244,*%%%%&'%((((+))'%$$$%(,&%$$$%$'*,/11)('''+*+.5A32223)('&'**)+'&&&&')*+,.8C,,,,,874444/''&'%&'(&&&.0::66668CA=76657:9:HG{JCACCbPS{{I{JH<<<<;AGEIGBA@?:;;;;<CCCBEIIJGJDJ{JE{JNK{{N{LI{N{KKQ{KKON?A?(((()>=>><?866640///68665-&&&'''''*?;>BACAK{K{NKME;/.-,-.89E99@??AIK{?=95552//-----/@JIKP{{{GBDCEG@?J@;88)))()7::00/..CEDFLFBA9777877768?<=?>EFA;::<=<>>?:6/((,,,/?AAA323333444CENJLG{{HHH,,,,,AFKIIIEJIFF==<6*AEDK{LHN_VHGHO{{JJNKKNHIH{{{LLN{JDGFFHC5-BCCABCCCILLMMLK
@145e2522-5358-4e43-99b0-b56a71b8b8f5 runid=3ffb29643267db9bb8aae685166434a5232ac074 sampleid=1_launch read=8080 ch=387 start_time=2024-11-10T14:47:44Z model_version_id=dna_r10.4.1_e8.2_5khz_400bps_sup@v4.2.0 barcode=barcode05
TGGTGCAGGATCTCGTAAAATTGCGTAAGCAAATATAAAGTATCATTCAGGTTTAATATGTAAAGGTGTATTTAAAGGATCAGCTGGAAAAAAATTTTCCTTTGCTATTCTAAAATGAAAATCAATAAAAAATGATAATATTAAGCAATAAAATATTACTATTAATATTAAAATAAATCTTTAAATATAAATCTTTTATTAAAATAGATTTATCTTTTCTTAAAATTAATCCTATTCATAATAGAGCCTTTTTCATGAAAGAATCAATTGAATCAATTATTGATATAGCTTAAAATTATTAAAGGTATTAAAAAATGTAAAGAAAAAAATCGATTTAATGTAGGATTATCAACGGAAAATCTTCCTCAAACTCAAAAAACAATTTTTTTCCCTAAAAATGGAATTGAAGATAAAATATTTAGTAATAACTGTTGCTCCCAAAAAGATATTTGTCCTCAAGGTAAAACATACCCAATAAAAGCGGATCCTATTCATGG
+
;523'&&&&((&'&&'()+77?::999<;>>>?AA@>??:::::@@@>>@?>BB++++0))(((@@@AA@DCDCDJFGHC@3////00238@=<<<;//0+-9(=BAA@<;;<<DC====ABAAA@===@DEBAA@>==>?@==>=::99:==1>==<<=>>>A?>>>=63.-2++++-000.58876333=>??ACC@@==>;9<<<<?C2FB@A@<78*&&'**0**====;;;*('%%&&&&&&688>@@>>>==>>8998,+++*))))(,,,,+,,*+,-664441001===<=<<;;9:889:;<>>?<:9999;<?ABCCDB?722223<<;:86655678;;:9622224AB<<<<<=43332344444<=;;;;<>?CCB=<;0>>=<=;98888898753445<?><:82,-45445566856554343+9999876657899::997766689:;;:8776789666567633335667779:;:;
@b5bc14de-c7ec-4a91-97d8-5a4b15b12290 runid=3ffb29643267db9bb8aae685166434a5232ac074 sampleid=1_launch read=13224 ch=308 start_time=2024-11-10T14:47:30Z model_version_id=dna_r10.4.1_e8.2_5khz_400bps_sup@v4.2.0 barcode=barcode05
TGGTACAGATAGTAAAATTGCGTAAGCAAATATAAAGTATCATTCAGGTTTAATATAAAGGTGTATTTAAAGGATCAGCTGGAAAAAAATTTTCCTTTGCTATTCTAAAATAGAAATCAATAAAAAATGATAATATTAAGCAATAAAATATTACTATTAATATTAAAGAAATTAAATCTTTAAATATAAATCTTTTATTAAAATAGATTATCTTTTCTTGAATTTAATCCTATTTCGTTAATGAGCCTTTTTCATGAAGAATAGATAAATGAATTATTGATATAGCTAAAATTATTAAAGGTATTAAAAAATGTAAAGAAAAAAATCAATTAATCAGGATTATCAACGGAAAATCTTCCTAAACTCAAAAAACAATTTTTTTCCCTAAAAATGGAATTGAAGATAAAATATTAGTAATAACTGTTGCTCCCCAAAAAGATATTTGTCCTCAAGGTAAAACATACCCAATAAAAGCGGATCCTATAATTA
+
A<<<>?1.++*'())668800122<=?<;;899899?@??7777332.''('(,**'''+--,,,..3/29(<;;;;::;:8677>OHC?><3*-,,.),<>>??>=>>=='''',*733334?@DFDBCA8888887798788<@CBB>==98522235722.--/5@BCADH@B932222659998666))))+,/0.--,+'%%%%%&'+++.39846899?AAHJL{C@=3/03.+++*+--.458766@ECFEGFIPI>>?CDGFBDDEDIJIJNGKGDDCCC98778:9799:;?K?CA=<=DGDC;;;;;BF@88<<=<4,,,+*))&%%()+,,,-000+++++-,(('&&((+++5877==DGEDDGDDLG{IIFE?@LF{GIHFFDHJIGFECB<::71?==99:::;@@88888<99''''(8AFKJNEIFIRBG@:23=>>@DEIGGILKA??;8<99;;;;;200/...--+../+
@c5bd7a3e-6fd2-4010-a5b7-f24ac5615fd2 runid=3ffb29643267db9bb8aae685166434a5232ac074 sampleid=1_launch read=17116 ch=258 start_time=2024-11-10T14:47:42Z model_version_id=dna_r10.4.1_e8.2_5khz_400bps_sup@v4.2.0 barcode=barcode05
AATTATAGGATCCGCTTTTATTGGGTATGTTTTACCTTGAGGACAAATATCTTTTGGGGAGCAACAGTTATTACTAATATTTTATCTTCAATTCCATTTTTAGGGAAAAAAATTGTTTTTTGAGTTGAGGAAGATTTTCCGTTGATAATCCTACATTAAATCGATTTTTTTCTTACATTTTAATACCTTTAATAATTTTAGCTATATCAATAATTCATTTATCTATTCTTCATGAAAAAGGCTCATCTAACCAAATAGGATTAAATTCAAGAAAAGATAAAATCTATTTTAATAAAAGATTTATATTTAAAGATTTAATTTCTTTAATATTAATAGTAATATTTTATTGCTTAATATTATCATTTTTTATTGATTTTCATTTTAGAATAGCAAAGGAAAATTTTTTTCCAGCTGATCCTTTAAATACACCTTTACATATTAAACCTCAATGATACTTTATATTTGCTTACGCAATTTTACGATCTGTACCAA
+
66553333455531122564668776666789999999,,567755545766660*7:897777766566677766555668;::987500'()))))((((2989=?@A?<:::::;;@@;;:::339877787884540000143222456666777875000019<<=889225432-*++*++''---376568::8775554455665566688889876111118788889898868964431235688665557787657666776798544468;:99999;;:6555665556877555/:;887789677:7;;<;98766765544445699;><998887766556668789:;??<9977788=>=:;3@;86765767789:9:<<=>;;<;==<9899899::<=>/..+,(((*--0-.5876666777855443667789:9987789;;:95111139;<;700//06887776
@850de51c-d666-40a9-a072-1b3745e66309 runid=3ffb29643267db9bb8aae685166434a5232ac074 sampleid=1_launch read=17103 ch=258 start_time=2024-11-10T14:47:34Z model_version_id=dna_r10.4.1_e8.2_5khz_400bps_sup@v4.2.0 barcode=barcode05
TGGTACAGATCGTAAAATTGCGTAAGCAAATATAAAGTATCATTCAGGTTTAATATGTAAAGGTGTATTTAAAGGATCAGCTGGAAAAAAATTTTCCTTTGCTATTCTAAAATGAAAATCAATAAAAAATGATAATATTAAGCAATAAAATATTACTATTAATATTAAAGAAATTAAATCTTTAAATATAAATCTTTTATTAAAATAGATTTTATCTTTTCTTGAACTTAATCCTATTTGGTTAGATGAGCCTTTTTCATGAAGAATAGATAAATGAATTATTGATATAGCTAAAATTATTAAAGGTATTAAAAAATGTAAAGAAAAAAATCGATTTAATGAGTATCAACGGAAAATCTTCCTCAAACTCAAAAAACAATTTTTTTCCCTAAAAATGGAATTGAAGATAAAATATTAGTAATAACTGTTGCTCCCCAAAAAGATATTTGTCCTCAAGGTAAAACATACCCAATAAAAGCAGTCCTCTAATTTCA
+
@>?@L{JMDEBBBDFF{{{CCAFDABD9999:HGFIOP{JHJ{{;;;;;ELN{{FLEFEGGIMKJMUROGGNECBA?,+******78>C:871/-*))))'(***,)))**EBKI{FNRJ87769-*++,<I{KIGIJKH{MFEDIDEFICQ{_G{JJ{SIKMTGKDIGBNJNJIISIGNNPIIMQ{HKGEEHIJIHHEK{M{KIDCA@@AAHEG4344?;?@44FHFCCBEJ{JGDECBDGHML`{FPFJ><97:89FFEGFGJ{FCABCAFHNFFDEHOGGIEKDGCCDDEGP{{YHHGG{GFIGCDBBCCDGKHOG555=A@>AA?@@521113,,,)&&&&&'6511>?>BNFFGECDDDJFHJJGIEDFDBBCCFF{R{{OMG;2EHEGGPEBCCDBBB@@???ADBB?>>?<;;::;==>?>??==99885===A@><<;=>>>??>??>=<=>>?>>=;;;;;8988:=4/;6655584421122+*
@db88d16f-0864-4222-85fd-a0f637fe2a38 runid=3ffb29643267db9bb8aae685166434a5232ac074 sampleid=1_launch read=17099 ch=258 start_time=2024-11-10T14:47:32Z model_version_id=dna_r10.4.1_e8.2_5khz_400bps_sup@v4.2.0 barcode=barcode05
TGGTACAGATCGTAAAATTGCGTAAGCAAATATAAAGTATCATTCAGGTTTAATATGTAAAGGTGTATTTAAAGGATCAGCTGGAAAAAAATTTTCCTTTGCTATTCTAAAATGAAAATGGATAAAAAATGATAATATTAAGCAATAAAATATTACTATTAATATTAAAGAAATTAAATCTTTAAATATAAATCTCTCATTAAAATAGATTTTATCTTTTCTTAAAATTAATCCTATTTGGTTAGATGAGCCTTTCATGAAGAATAGATAAATGAATTATTGATATAGCTAAAATTATTAAAGGTATTAAAAAATGTAAAGAAAAAAATCGATTTAATGTAGGATTATCAACGGAAAATCTTCCTCAAACTCAAAAAACAATTTTTTTCCCTAAAAATGGAATTGAAGATAAAATATTAGTAATAACTGTTGCTCCCCAAAAAGATATTTGTCCTCAAGGTAAAACATACCCAATAAAAGCGGATCCTATAATTA
+
:::<<;;::9866678<<<:843334;98777769:<==<88889==;;;<<><:988899998877889::::9898999;;;<;>?@>;;;=??<<<><?=<;::;<=>??<;;;<=544448::;;:::::;;<;;;::::::;<>;??=<659989;:999999:999:;><:::99<;;<@>;::99:;;;<=;;;:9<<;:88789@@>:9::@;:.,+,23:33;:99;;<7666523665555671-(9:99998889::::9::77777:::877666789;;;=<<999::;:86677:<===;:77777:<99:==<;600001<;:::320,-3.../0300003;;88899;;:::;:;;;;:::8889:>?AA@?=<8:::;>=2222222228655579;988754332344577888876799<=<<:77779;;:;::;99999:<>?@?=::94/07899949**)))++&%%%%%&
@b562d8dc-a23f-4777-a5c3-bab1b531cf57 runid=3ffb29643267db9bb8aae685166434a5232ac074 sampleid=1_launch read=6843 ch=354 start_time=2024-11-10T14:47:44Z model_version_id=dna_r10.4.1_e8.2_5khz_400bps_sup@v4.2.0 barcode=barcode05
TGGTACAGATCGTAAAATTGCGTAAGCAAATATAAAGTATCATTCAGGTTTAATATGTAAAGGTGTATTTAAAGGATCAGCTGGAAAAAAATTTCCTTTGCTATTCTAAAATGAAAATCAATAAAAAATGATAATATTAAGCAATAAAATATTACTATTAATATTAAAGAAATTAAATCTTTAAATATAAATCTTTTATTAAAATAGATTTATCTTTTCTTGAATTTAATCCTATTGGTTAGATGAGCCTTTTTCATGAAGAATAGATAAATGAATTATTGATATAGCTAAAATTATTAAAGGTATTAAAAAATGTAAAGAAAAAAATCGATTTAATGTAGGATTATCAACGGAAAATCTTCCTCAAACTCAAAAAACAATTTTTTTCCCCTAAAAATGGAATTGAAGATAAAATATTAGTAATAACTGTTGCTCCCCAAAAAGATATTTGTCCTCAAGGTAAAACATACCCAATAAAAGCGGATCCTATAATTA
+
1111ACFJG{KGKKQKJ{ILGE{HGHQFHG{KI{JIPFHELL{MRH{K{L{O{JMFINHNNJOHIGH{JGM{IINO{IOHNMIHGHJOX{GD96+*./.,****,DDHGHHHFCEDFDLJFGZBBDK{{EEFDEGILJKOLJFEFFHOO{JFLJI{GKFPJEIKGA@BFLJHL{GGLILIMLGGQ{LMGJH{LFLJ{MHIMMJ{IOLFBD:*F=?949744,,??@{LJL[{IH?F,,==>RHIIFUEEDDD{MMFJFDDDEIIGFIFLJQHIIP{III{Z{HW{II{KI{JLJOHQPGIGQIFCC<;:=>{{FGGIELJRBEFG{JM965558?@BA:8767=?BCCLDEEDGEM{SF{GA=77;=ACDDEGIHFGILHNIHI{{SGC<?,DEDHJ{IEJLIGECDCBABBGFHEDECBAA@BCCBCBCDECGA@@BCEIFIFCCCCCDAGEHEDFEDCBCDCCBB@???@AA@???@A>77666:;>?>>==?
@e5a84568-4d37-40f1-a2f1-a64811663436 runid=3ffb29643267db9bb8aae685166434a5232ac074 sampleid=1_launch read=5568 ch=417 start_time=2024-11-10T14:47:48Z model_version_id=dna_r10.4.1_e8.2_5khz_400bps_sup@v4.2.0 barcode=barcode05
AATTATAGGATCCGCTTTTATTGGGTATGTTTTACCTTGAGGACAAATATCTTTTTGGGGAGCAACAGTTATTACTAATATTTTATCTTCAATTCCATTTTTAGGGAAAAAAATTGTTTTTTGAGTTTGAGGAAGATTTTCCGTTGATAATCCTACATTAAATCGATTTTTTCTTTTTACATTTTTTAATACCTTTAATAATTTTAGCTATATCAATAATTCATTTATCTATTCTTCATGAAAAAGGCTCATCTAACCAAATAGGATTAAATTCAAGAAAAGATAAAATCTATTTTAATAAAAGATTTATATTTAAAGATTTAATTTCTTTAATATTAATAGTAATATTTTATTGCTTAATATTATCATTTTTTATTGATTTTAGTTTTAGAATAGCAGAAAGGAAAATTTTTTTCCAGCTGATCCTTTAAATACACCTTTACATATTAAACCTGAATGATTCTTTATATTTGCTTACGCAATTTTACCAATCTAA
+
CBAGDCA?@AB>>>>?AAA??BAACDKMXINHKGFDF?77?C>?++)))))*)+**+;JFIMFCBBBBFFFMHEF{GLJFH{HLF{I{{{NNJKHSJEH{NK887744466>@?@A@AB>;>*)))).,/@BCFJITK{L{D;;<DEJSKQLIJK{JFIB...-'((()88:32,+*)*7ACCFFD{HIJHHIFK{{K{OEBDH=<<<<GBBCEEEEBABCCI{{YQ{?>>==FFGJDHEDCFKNDECBBDEDFDDCCBDCBAAAABCBEECDGFA?@@BCACCBCEEK@?=::7/4=++99:?BBEGEIEBCECJGDCED955CFECDC=22>==>@AAA@>???@CEGFJGPECDDBBBAAA??@AACEO{LIFEFGDDMR7776676777;:::7)''''=>?DDFDCDFGG51()580//(('*'%'):77652221/1370//,+-210,++**-2,(((,(//222169943111346;96+(&%%%'&%
@253c965b-f65a-4daa-8b46-0dadcca4a13b runid=3ffb29643267db9bb8aae685166434a5232ac074 sampleid=1_launch read=5071 ch=87 start_time=2024-11-10T14:47:45Z model_version_id=dna_r10.4.1_e8.2_5khz_400bps_sup@v4.2.0 barcode=barcode05
AATTATAGGATCCACTATTGGGTATGTTTACCTTTGAGGACAAATATCTTTTTGGGGAGCAACAGTTATTACTAATATTTTATCTTCAATTCCATTTTTAGGGAAAAAAATTGTTTTTTCAAGTTGAGGAAGGTTTTCCGTTGATAATCCTACATTAAATCGATTTTTTTCTTTACATTTTTTAACACCTTTAATAATTTTAGCTATATCAATAATACATTTATCTATTCTTCATGAAAAAGGCTCATCTAACCAAATAGGATTAAATTCAAGAAAAGATAAAATCTATTTTAATAAAAGATTTATATTTAAAGATTTAATTTCTTTAATATTAATAGTAATATTTTATTGCTTAATATTATCATTTTTTATTGATTTTCATTTTAGAATAGCAAAGGAAAATTTTTTTCCAGCTGATCCTTTAAATACACCTTTACTTATTAAACCTGAATGATACTTTATATTTGCTTACGCAATTTTACGATCTGTACCAA
+
&&&&&'&''*+**'''&%%%&,.532110-05504((:;;;;<;:774444488<<:<77666745556==::988<;;=><98889:988789;;?BDA888:=@AB@>>=<<>?@AF*&&%&',-:;;;;<<<<;98223458877789:9888878876776744465676,.///788A?;887789:7=:9999<<;;::::9:600/('&*+++,../9888799999;;:88787888999::99988899;98999::822:999888:99976853666)))))987768767788776778::66640((::;<=>?:::9898887656668:;>B<::889:9998877899:;;>AA>;;:::<<?:988876<;:9777.----45769:;=?EDC<9889888778:=<=<;9855422845;;10:9887777888777889::9987899:;;:822223:<?>8///./55677<<
@8d9ad111-682c-41a2-bc72-8addb5798387 runid=3ffb29643267db9bb8aae685166434a5232ac074 sampleid=1_launch read=5159 ch=303 start_time=2024-11-10T14:48:04Z model_version_id=dna_r10.4.1_e8.2_5khz_400bps_sup@v4.2.0 barcode=barcode05
TGGTACAGATCGTAAAATTGCGTAAGCAAATATAAAGTATCATTCAAGTTTAATATGTAAAGGTGTATTTAAAGGATCAGCTGGAAAAAAATTTTCCTTTGCTATTCTAAAATGAAAATCAATAAAAAATGATAATATTAAGCAATAAAATATTACTATTAATATTAAAGAAATTAAATCTTTAAATATAAATCTTTTATTAAAATAGATTTTATCTTTTTCTTGAATTTAATCCTATTTGGTTAGATGAGCCTTTTTCATGAAGAATAGATAAATGAATTATTGATATAGCTAAAATTACTAAAGGTATTAAAAAATGTAAAGAAAAAAATCGATTTAATGTAGGATTATCAACGGAAAATCTTCCTCAAACTCAAAAAACAATTTTTTTCCCTAAAAATGGAATTGAAGATAAAATATTAGTAATAACTGTTGCTCCCCAAAAAGATATTTGTCCTCAAGGTAAAACATACCCAATAAAAGCGGATCCTATAATTA
+
DCCDCCC?=<<99;;;??@>=<<<;<>>>>5>=<<<@ACC==<<666666ECDC?>>==>>?>====>>?@@A@?>=<<<<=@ABABCD>??=DDH=;;0++??>>?@@AA@B>>??@@@@@??>>?@@???=>=<=<<<;;;<<=<<<======>>>>>>==<<<=>>>=>>>A@??=;;<==BB?=<;:::;<?ACDA?;;=;9<::;<<CCC@=<;<;998000;;?@>>=<=>==>>====;;;::999:<?GHD<<::999999::9::;<<<=<<<;<:999899:;<<;;<<<42222;:999-+++,<:::65554:,,/;<<;10000689>=<;;;<;::8888500001==;;;<;<<<<==<<:999::87789?CEBBB>>4:<<<=<:888778776666789:888765555577898989::::::><;<:76779;97555466457788999766778:887666444559:::666558
@963ae78f-9ff2-4c77-8edf-52acc961a9d8 runid=3ffb29643267db9bb8aae685166434a5232ac074 sampleid=1_launch read=5470 ch=289 start_time=2024-11-10T14:48:06Z model_version_id=dna_r10.4.1_e8.2_5khz_400bps_sup@v4.2.0 barcode=barcode05
TGGTACAGATCGTAAAATTGCGTTAAGCAAATATAAAGTATCATTCAGGTTTAATATGTAAAGGTGTATTTAAAGGATCAGCTGGAAAAAAAATTTTCCTTTGCTATTCTAAAATGAAAATCAATAAAAAATGATAATATTAAGCAATAAAATATTACTATTAATATTAAAGAAATTAAATCTTTAAATATAAATCTTTTATTAAAATAGATTTTATCTTTTCTTGAATTTAATCCTATTTGGTTAGATGAGCCTTTTTCATGAAGAATAGATAAATGAATTATTGATATAGCTAAAATTATTAAAGGTATTAAAAAATGTAAAGAAAAAAATGGATTAAATGTAGGATTATCAACGGGAAATCTTCCTCAAACTCAAAAAACAATTTTTTTCCCTAAAAATGGAATTGAAGATAAAATATTAGTAATAACTGTTGCTCCCAAAAAGATATTTGTCCTCAAGGTAAAACATACCCAATAAAAGCGGATCCTATAATTA
+
HHFHHKMLJ{C@B=<>:<=63//*&&%'(..248889I{N{IPI{EFBDGTQRM{WKO{H{N{J{NJLG:??CCA===50000033?FK{{{{{HGT{EDA@;L{{MK{{JFEFHIRIIHR{{H{HOKPK{{{{WHS{HU{{{{HO{{JDB96I{L{DFCEEP{KRINBB@C{M{{RH{HHA@@@@IGMIFIG{HC@@@?AJJGGKDGFA@@<;62:8777=6CB555BHHIJGI{IPOH88888JGN]DBECCBEM{{{{KLHXIK{SI{PG{KHKLLLIMM{OJ{I{LHGMMHH{M{{G{L{J{I{IIHC??BAIGC<<---4=68=>GHD'''''--,+,/))))5IDLDBA@@ADDC{LRG544437777<87789O{GF{GI{{{{{MMHAHFK{{KI{GNIKJFJLOFGGWQ{KQHHEJEEFGHO{F{K{JJF?>+889{LFHECDEBDGILJKGFUR{G{GLFFBFEF?CGFCDDDB6654467::<<<>A
@4c7dbe65-0cc8-4d2c-b697-b2d3e6c5da70 runid=3ffb29643267db9bb8aae685166434a5232ac074 sampleid=1_launch read=5278 ch=186 start_time=2024-11-10T14:48:01Z model_version_id=dna_r10.4.1_e8.2_5khz_400bps_sup@v4.2.0 barcode=barcode05
AATTATAGGATCCGCTTTTATTGGGTATGTTTTACCTTGAGGACAAATATCTTTTTGGGGAGCAACAGTTATTACTAGTATTTTATCTTCAATTCCATTTTTAGGGAAAAAAATTTGTTTTTTGAGTTTGAGGAAGATTTTCCGTTGATAATCCTACATTAAATCGATTTTTTTCTTTACATTTTTTAATACCTTTAATAATTTTAGCTATATCAATAATTCATTTATCTATTCTTCATGAAAAAGGCTCATCTAACCAAATAGGATTAAATTCAAGAAAAGATAAAATCTATTTTAATAAAAGATTTATATTTAAAGATTAATTTCTTTAATATTAATAGTAATATTTTATTGCTTAATATTATCATTTTTTATTGATTTTCATTTTAGAATAGCAAAGGAAAATTTTTTTCCAGCTGATCCTTTAAATACACCTTTACATATTAAACCTGAATGATACTTTATATTTGCTTACGCAATTTTACGATCTGTACCAA
+
IL{{JGFCDFJDF99<;4/.(((((EPLJ{NJ{L{GLA>=?D=>@???@EE{HGGFGLJM{JHQKK{JMOIMGIJ{H{EFNL{HR{M{ILNGQNJKILTSL{HFJ?BR{J[{S{CCCDBLMKPGJGGM{KGOHIFIFKKNIBA;;<EMJIPLJ{KFEDDGSO{P{HJIMRIH{{GE<93DFHFOMJKKMJI{GQK{M{GHI{JJ{KILILKGEK{HHHLKHHHIMH{IK{IIGK{JNF{KHLNMILFOPJGJJOMOHISQGKKJH{{HH{HTH{IJRGJ{JGDECDJGGLVLHJJ{LJEFDEHKIHQLKRKIIKGIHPIAK()JFGBJB;7=NIHHIHMEEDEDEEIH{F{IUJHLIPKJHEKFGHKHH{HL{J{JKMLJHIKDGCK{NGJKFKEDEEFGHEYJEJKHN{{{IC@?GNDBCCD>;:;LNIEHIDA66;662(((*..>?ECDDA@?@ABBBBBACAABBBCGCA?>==>?EDDBD;9999?ABBBBA
@f22d7af2-ac44-40aa-93ea-238254f9b718 runid=3ffb29643267db9bb8aae685166434a5232ac074 sampleid=1_launch read=4719 ch=56 start_time=2024-11-10T14:47:58Z model_version_id=dna_r10.4.1_e8.2_5khz_400bps_sup@v4.2.0 barcode=barcode05
AATTATAGGATCCGCTTTTATTGGGTATGTTTTACCTTTGAGGACAAATATCTTTTGGGGAGCAACAGTTATTACTAATATTTTATCTTCAATTCCATTTTTAGGGAAAAAAATTGTTTTTTGAGTTTGAGGAAGATTTTCCGTTGATAATCCTACATTAAACCGATTTTTTTCTTACATTTTTTAATACCTTTAATAATTTTAGCTATATCAATAATTCATTTATCTATTCTTCATGAAAAAGGCTCATCTAACCAAATAGGATTAAATTCAAGAAAAGATAAAATCTATTTTAATAAAAAGATTTATATTTAAAGATTTAATTTCTTTAATATTAATAGTAATATTTTATTGCTTAATATTATCATTTTTTATTGATTTTCATTTTAGAATAGCAAAGGAAAATTTTTTTCCAGCTGATCCTTTAAATACACCTTTACATATTAAACCTGAATGATACTTTATATTTGCTTACGCAATTTTACGATCTGTACCAA
+
I{{{IG>>><=::::?TL{_IS{H{{{JQJCA@333444)*//010/../0///880677ADEEFJFLHXM{M{{N{{IK{T{LMMKHR@????\IHJHEHEEEG?;A{H{{KLGG{V{{{H<<;;;<:<HIIGTIGFCDE?446H{LKJQ{\{MIHIIHHMLLKGFGGMK{K>>H44<<<<;:LGHHLJK{V{JL{PGHIM{OM{{GGLGPFEGDEFGDGCDDF{GGMGG?>>??EGFCHH{GMDEFGI99:99{JJHIHHKFCEA;;88.---/9;;9<A@ACEFFCEDDK{GIE?>?8>>CDDA>?PCF@::IIIFCECBJ{KL{I{JKGFDDCABA@@@AABCFGL{TH{HQIJEICFDCCLEGA?5{{HEFFFF{KHMK{CJNFFHEBAAA@ABDEBBFGHFKM{{{JOAADHGEG;;21700AABBBBB;;D;;?>=7699:DCB>>==<==>>>?>==>=>@ABCA?=9999:@BCB@87778>@@=>>=
@08c46b6d-5193-4ba5-8834-5ca08570e4db runid=3ffb29643267db9bb8aae685166434a5232ac074 sampleid=1_launch read=3409 ch=120 start_time=2024-11-10T14:48:07Z model_version_id=dna_r10.4.1_e8.2_5khz_400bps_sup@v4.2.0 barcode=barcode05
TGGTACAGATCGTAAAATTGCGTAAGCAAATATAAAGTATCATTCAGGTTTAATATGTAAAGGTGTATTTAAAGGATCAGCTGGAAAAAAATTTTCCTTTGCTATTCTAAAATGAAAATCAATAAAAAATGATAATATTAAGCAATAAAATATTACTATTAATATTAAAGAAATTAAATCTTTAAATATAAATCTTTTATTAAAATAGATTTTATCTTTTCTTGAATTTAATCCTATTTGGTTAGATGAGCCTTTTTCATGAAGAATAGATAAATGAATTATTGATATAGCTAAAATTATTAAAGGTATTAAAAAATGTAAAGAAAAAAATCGATTTAATGTAGGATTATCAACGGAAAATCTTCCTCAAACTCAAAAAACAATTTTTTTCCCCTAAAAATGGAATTGAAGATAAAATATTAGTAATAACTGTTGCTCCCCAAAAAAGATATTTGTCCTCAAGGTAAAACATACCAATAAAAGCGGATCCTATAATTA
+
G77777JIFECEGGHHHH{EHFGEDBDCBGFFBADC?<::767833332350112ACDCFHKII{GHFG{FMGMOKRJMHRHJJDJJDD@>;878-,,,3,,HFH`KHMCGCDD;99993333=AKFIJ{FKIKHFIJNJFJHEGEDFHGDJFKH5,,,,445A@?2111JKJFHEDD>:::813>?>>776878878>??@?BBA655530.,,,,,,A5DE>>EEFIGFQGFFF{IILJ{NKG{JIEG{C@<6433E?///0>A@<0006556;@ABADMEIFOJKEDGDHJIH{{I{KM{KGKF{IHIGHLJ{{FEAABGMF@{J{{NF@???AIH{D@@?@?BIGM85555@ABEH{FLAA@@?BCEEHJGEGFGHVCEDEILW{{FBB=-ECDLKLHDDDDECCCBBABBGIEGEJDC@A@?AA@BBBGG<<8888;B<AACIFGDABC@@BGD;;:::>=>>@D>><=>66BA@A?;B<;;::<=?@>===<
@620d6725-7e5a-4f8f-8882-b864c220920b runid=3ffb29643267db9bb8aae685166434a5232ac074 sampleid=1_launch read=56863 ch=366 start_time=2024-11-11T16:28:05Z model_version_id=dna_r10.4.1_e8.2_5khz_400bps_sup@v4.2.0 barcode=barcode05
TGGTACAGATACGTAAAAGTATCCAGTAAGCAAATATGAGGTTCAATTAGGTTTAATATGTAAAGGTGTATTTAAAGGATCAGCTGGAAAAAAATTTTCCTTTGCTATTCTAAAATGAAAATCAATAAAAAATGATAATATTAAGCAATAAAATATTACTATTAATATTAAAGAAATTAAATCTTTAAATATAAATCTTTTATTAAAATAGATTTTATATTTTTCTTGAATTTAATCCTATTTGGTTAGATGAGCCCTTTTCATGAAGAATAGATAAATGAATTATTGATATAGCTAAAATTATTAAAGGTATTAAAAAATGTAAAGAAAAAAATCGATTTAATGTAGGATTATCAACGGAAAATCTTCCTCAAACTCAAAAAACAATTTTTTTCCCTAAAAATGGAATTGAAGATAGAATATAGTAATAACTGTTACTACCCCAAAAAGATATTTGTCCTCAAGGTAAAACATAATAAAAGCAGTCCTATTAATTAGATT
+
+*)(('(*)*'&$$$$%(&(%%$$$$$$%')))*)*)%%%&%($$%'(++++4;8>AACDC?A@CGHHDGFIEBCHIFDDACBBC@6667?CDBABEF<:9996:::;;=ABBDGK><=92-><<<=BD{LIIFDH>;9754455==BBA@D?=BDC>66667AACA@?;::<F{FEMKDFD8777567787678?====>:9B77=57<;::66-)3.*-/0868722<9998<7576000.+,**3/...-.--+*+,50>@BAC@>?C@AABCCFDCFDCBDEDCBDCAA@BAEHGOGME;8888B@>>=>=>AAE>?==@?@@BCCDHHNF=88889BBCA@<<<=BDDC76667??>CIE?=2/.0(((((.43355CA@>>>?IGH{JJEK599=@C?.+++++(((&&&%%%%+,-223457:2110120033345;6778SD@??>@@5)))',9;<=@@@BBCBB:989>?AA@-,)''(&%$$$$%%'))*
@c5a68854-513b-4c97-9df3-a0233d99181b runid=3ffb29643267db9bb8aae685166434a5232ac074 sampleid=1_launch read=37749 ch=383 start_time=2024-11-11T16:28:00Z model_version_id=dna_r10.4.1_e8.2_5khz_400bps_sup@v4.2.0 barcode=barcode05
TTCATACAGTAAAATTGCGTAAGCAAATATAAAGTATCATTCAGGTTTAATATGTAAAGGTGTATTTAAAGGGTCAGCTGGAAAAAAATTTTCCTTTGCTATTCTAAAATGAAAATCAATAAAAAATGATAATATTAAGCAATAAAATATTACTATTAATATTAAAGAAATTAAATCTTTAAATATAAATCTTTTATTAAAATAGATTTTATCTTTTCTTGAGTTTAATCCTATTTGGTTAGATGAGCCTTTTTCATGAAGAATAGATAAATGAATTATTGATATAGCTAAAATTATTAAAGGTATTAAAAAATGTAAAGAAAAAAATCGATTTAATGTAGGATTATCAACGGAAAATCTTCCTCAAACTCAAAAAACAATTTTTTTCCCTAAAAATGGAATTGAAGATAAAATATTAGTAATAACTGTCTCCCCAAAAAGATATTTGTCCTCAAGGTAAAACATACCCAATAAAAGCGGATCCTATAATTA
+
('%%'(12777>DDJIEHDFDEGEHFHEKRHRHGEHKH{NHMIEHDEFFIDDCDDDGLHISHKJR{II{GJMQGIDFEIGAAAKIJ{JJJFDFIIGFEEJKE]HFLNH{FGJIEGKHGHFCCCGKKGHEECBDDDDCCBAA@B@ACEFFCCECEDDEDCCDDDGIGEDFDFI{EFDFFEI555555444IDCEFFLFKEFGGDECECBE>;K>>=>H9BA77888>66HEDEGDIIF@LA33334<?>?B<<QFHDEACDEDDEFDCCCBCDCCCDCDCDBAA@?>>>?@BCDGECCBB@B@????@?@A@A??=<>=>@BBBDCEDC=77779??FA?>=<<;;;<;<;;9:::;@A@@BA@@A@BAA???=>=>?====>FIHRF***)9>?@C@;;:;:::::==<<===<;;:89977811//..-/.2234AA@A?>>>=>@@??>>>>==>=?@@@@>=<<<<<=::::9761111279;866556
@1dd86e8d-8962-42db-9ff4-7950b8f557ac runid=3ffb29643267db9bb8aae685166434a5232ac074 sampleid=1_launch read=134425 ch=201 start_time=2024-11-11T16:28:01Z model_version_id=dna_r10.4.1_e8.2_5khz_400bps_sup@v4.2.0 barcode=barcode05
AATTATAGGATCCGCTTTTATTGGGTATGTTTTACCTTGAGGACAAATATCTTTTTGGGGAGCAACGAGTCTGCTAATATTTTATCTTCAATTCCATTTTTAGGGAAAAAAATTGTTTTTTGAGTTTGAGGAAGATTTCCGTTGATAATCCTACATTAAATCGATTTTTTTCTTTACATTTTTTAATACCTTTAATAATTTTAGCTATATCAATAATTCATTTATCTATTCTTCATGAAAAAGGCTCATCTAACCAAATAGGATTAAATTCAAGAAAAGATAAAATCTATTTTAATAAAAGATTTATATTTAAAGATTTAATTTCTTTAATATTAATAGTAATATTTTATTGCTTAATATTATCATTTTTTATTGATTTTCATTTTAGAATAGCAAAGGAAAATTTTTTTCCAGCTGATCCTTTAAATACACCTTTACATATTAAACCTGAATGATACTTTATATTTGCTTACGCAATTTTACGATCTGTACCAA
+
<<::87788;;;:7788775576669;<<==??@A>A,,,,,89-+***-,,+0222=@??====>666745.,+))*47784+1122..9;;;=89:?>A=>>;8=CDDBB@BABCGINE5544486776556;;><6:22779;:8888:<=;;;;:;<97778:DGFJGBB1*,===?CHFD@;::::<?=?<;::;=AABB@?=;::9:;;::;;<>>?>>=<<==>@?>:;:;;==>=<:::;<<;;;;;<<==<;::9:;<=>@;922222102989;;>:9888;??=<<;:;::;;<=<:::;;=<9999:<>>=@>AA@>98877::::98888:<=?A@??<<<<;;;989889::<>>FGC@@>===>CCA@@@@=<<<:87778;;=<=?>?@@>??>53++37:9;;:<?A>>=;7655567;:<=<<;;;:;:9:9988889::;<<<<:99:'2((((44445;=>>932223:;=;<<:
@f2c579fe-693c-4a34-94a9-44cd1818ff67 runid=3ffb29643267db9bb8aae685166434a5232ac074 sampleid=1_launch read=34883 ch=8 start_time=2024-11-11T16:28:04Z model_version_id=dna_r10.4.1_e8.2_5khz_400bps_sup@v4.2.0 barcode=barcode05
TGGTACAGATCGTAAAATTGCGTAAGCAAATATAAAGTATCATTCAGGTTTAATATGTAAAGGTGTATTTAAAGGATCAGCTGGAAAAAAATTTTCCTTTGCTATTCTAAAATGAAAATCAATAAAAAATGATAATATTAAGCAATAAAATATTACTATTAATATTAAAGAAATTAAATCTTTAAATATAAAATATTTTATTAAAATAGATTTTATCTTTTCTTGAATTTAATCCTATTTGGTTAGATGAGCCTTTTTCATGAAGAATAGATAAATGAATTATTGATATAGCTAAAATTATTAAAGGTATTAAAAAATGTAAAGAAAAAAATCGATTTAATGTAGGATTATCAACGGAAAATCTTCCTCAAACTCAAAAAACAATTTTTTTCCCTAAAAATGGAATTGAAGATAAAATATTAGTAATAACTGTTGCTCCCCAAAAAGATATTTGTCCTCAAGGTAAAACATACCCAATAAAAGCGGATCCTATAATTA
+
**+PIHIQLJJJKRHM\{{EJH{NIJHKPIIHLMLNG{{GJ{JIKHGIXLGJISJMG{EJMH{HGQIJGIL{KFPUKOGDFICEBDGIO{{OG{HIIQGIIM{H{{IHJIJKKMHI{KHLFHGNOIPFFJISJRGIJA@@A@JDIGDCD@A{@@@??EGGF{{MGOFJLQIGIHPCIHH@AA@@HIOIE><;3400000>IGIJ{LHLHJEGJ{J{HOCBIAG>666FK{IJHIGLHQI{HKJJ{DFHDECDEI73?<<>B....9??>?G{NLGL<<<<<LG{HNIHNHFFGHGGNMQPTJHGIEGLFIEGIVIJJIIG;;;CIDFJF{{FD=<=<=FECC@@ABAEFGEE?>=<<??@F{KFB?>>;<<<<?AEACBEFDBBAAEH{{{>:9+CDCHFDAA@@AABDCCAABBCA:IGD@???@@@CBBBAAA@ABBAB>BBCFCAA@@BDBB>:945566<5555?;:8786(+))882/5----8:;<<;;;;<
@284ef33b-5b35-48c2-8e58-eed2ec0cef7e runid=3ffb29643267db9bb8aae685166434a5232ac074 sampleid=1_launch read=46793 ch=467 start_time=2024-11-11T16:28:07Z model_version_id=dna_r10.4.1_e8.2_5khz_400bps_sup@v4.2.0 barcode=barcode05
TGGTACAGATCGTAAAATTGCGTAAGCAAATATAAAGTATCATTCAGGTTTAATATGTAAAGGTGTATTTAAAGGATCGCTGGAAAAAAATTTTCCTTTGCTATTCTAAAATGAAAATCAATAAAAAATGATAATATTAAGCAATAAAATATTACTATTAATATTGAATTAAATCTTTAAATATAAATCTTTTATTAAAATAGATTTTATCTTTTCTTGAATTTAATCCTATTTGGTTAAATGAGCCTTTTTCATGAAGAATAGATAAATGAATTATTGATATAGCTAAAATTATTAAAGGTATTAAAAAATGTGAAGAAAAAATCAATTTAATGTAGGATTATAAACAGAAAATCTTCCTCAAACTCAAAAAACAATTTTTTTCCCTAAAAATTGAATGAAAATAAGAAAATATTAGTAATAACTGTTGCTCCCCAAAAAGATATTTGTCCTCAAGGTAAAACATACCCAATAAAAGCGGATCCTATAATTA
+
>77778C<;<65666CHGF87666::>??AC@?>>=>@@??>????@>>>?>?>=====>>?>>=>>BADACDBEFEC0000:A@BEK@@??CEGCAAB=@CA?@??ACECC@@@@BCAB@?:999AD?;::::;;;<::;<<===<=>>?????>@?@AAAA?;'''&'0000(((('()*+----8;<<<<@AA>=A;1>99899ABD?>>?B:@5112;<@>=<<;<>>?>8865((*()0348=<<<<<>><;;;<=?><=?<==;:66553554579@=;;;;=@A@@>??><<:98899889>?=722'''((,/;;===0////::<<:8888:=;;,,,,,****4232222<>>@A>>=::;;@>9887;EDGN;100..45542)%%%'&'(+/*457:=>@@>=<::888889:;<;<<<=@AA97:::@><;;::;<<?>>@?=<<;;<;;<:9899;==<;;;;=;555459:::9999:
@8fa39ed6-eac8-45b8-85bb-9720d37f8ddc runid=3ffb29643267db9bb8aae685166434a5232ac074 sampleid=1_launch read=65652 ch=99 start_time=2024-11-11T16:28:28Z model_version_id=dna_r10.4.1_e8.2_5khz_400bps_sup@v4.2.0 barcode=barcode05
AATTATAGGATCCGCTTTTATTGGGTATGTTTTACCTTAGGACAAATATCTTTTTGGGGAGCAACAGTTATTACTAATATTTTATCTTCAATTCCGTACGGGAAAAAAATTGTTTTTTTCTGAGTTTGAGGAAGATTTTCCGTTGATAATCCTACATTAAATCGATTTTTTTCTTTACATTTTTTAATACCTTTAATAATTTTAGCTATATCAATAATTCATTTATCTATTCTTCATGAAAAAGGCCCATCTAACCAAATAGGATTAAATTCAAGAAAAGATAAAATCTATTTTAATAAAAGATTTATATTTAAAGATTTAATTTCTTTAATATTAATAGTAATATTTTATTGCTTAATATTATCATTTTTTATTGATTTTCATTTTAGAATAGCAAAGGAAAATTTTTTTCCAGCTGATCCTTAAATACACCTTTACATATTAAACCTGAATGATACTTTATATTTGCTTACGCAATTTTACGATCTGTACCAA
+
333C??ACCGIFGFGHGLHBC>2222599CBD-01110)'&%'&()&&''''0011=DMLKIJG{MIJKJM{{{JOFNIRIN{{TJ{L@:;:;;8.....223EIJP{IDC88<:2078+((((??E@ABBFEGECBA0/=,,<FE{GLJM{HM{I{JJ{JN{HIFLMBM{NMAD;39==26;/>>FIHIHKMJIGKJHJ{HH{SL{J{TF{HH{JHJFHGLKNI{JTLIGHHK??@??@JHLJLGFHFNGGFH{EFI{HGKIKHL8,,+,<??<>BEEDGEDACC@EDB@?><;=CFFGIHGHGMI{HIF{G{{{FHFNM{{{JFIK{CDDFFIEDCEDCCABCMNO{{O{DAA@AAEIGGCCFFFIH{{{GMEEDG{{C@DFBGHEGFDA?666AA9C?@KCFHVP{{{LI@@IEFFFFC=9..ICA@@@A77D77ECFCCBECDFC@@@88CCCCFEGDFGDDFDFIHCA?@?@AEEEEC<:::<BCFFCFB
@3ccbe9b6-3329-4147-b834-a472f1fc439f runid=3ffb29643267db9bb8aae685166434a5232ac074 sampleid=1_launch read=109581 ch=80 start_time=2024-11-11T16:28:27Z model_version_id=dna_r10.4.1_e8.2_5khz_400bps_sup@v4.2.0 barcode=barcode05
AATTATAGGATCCGCTTTTATTGGGTATGTTTTACCTTGAGGACAAATATCTTTTTGGGGAGCAACAGTTATTACTAATATTTTATCTTCAATTCCATTTTTAGGGAAAAAAATTGTTTTTTGAGTTTGAGGAAGATTTTCGTTGATAATCCTACATTAAATCGATTTTTTTCTTTACATTTTTTAATACCTTTAATAATTTTAGCTATATCAATAATTCATTTATCTATTCTTCATGAAAAAGGCTCATCTAACCAAATAGGATTAAATTCAAGAAAAGATAAAATCTATTTTAATAAAAGATTTATATTTAAAGATTTAATTTCTTTAATATTAATAGTAATATTTTATTGCTTAATATTATCATTTTTTATTGATTTTCATTTTAGAATAGCAAAGGAAAATTTTTTCCAGCTGATCCTTTAAATACACCTTTACATATTAAACCTGAATGATATTTTATATTTGCTTACGCAATTTTACGATCTGTACCAA
+
{{KG{K{{{LLL{FIII?>=12122FIM{IMIM10005/03201-..-/20005445<{LIJGKIJJHLGLN{{{HNPKJH{{{IJMP{HQN{GIJNOJML{RIIXIGJMJ{{I{{IFI{LT>>>>?HNGKGHLWJHFITGFIGNMHM_{IJ{OL{{{R{JN{FTKHLL{{MMDA1,-F{IFK{{KKHIQKJK{{{{HGGI{NJ{JGJGJ{CCCDEJKFGL{{D7HEFLKGJLHB==>DIG{{IJGIJ{JOIIKLIRIFIG{GI{{RPO{KHI{{JGNLKHHJ{L{I{POGF{NFIH{HGN{IJGLGFKJL{KPJL{{{OHHG{{{HLOJ{{NJP{{{KKKGHGHJIR{{HMLIKM{HLMI{KJIILLH{{{I{L{{HKG{[SEHGGN{NMNIGMQISII{{KBMACCA=;8446=FFJETJNGG{IF{K{K{OR{JJGHPKIJMNIHFFEEEDFFG(((((IHGJGKH{HFNFFGFEGO{J{GECDEFHJEJGH
@077911c3-f069-48fe-b291-6459575a1bf1 runid=3ffb29643267db9bb8aae685166434a5232ac074 sampleid=1_launch read=48326 ch=471 start_time=2024-11-11T16:28:39Z model_version_id=dna_r10.4.1_e8.2_5khz_400bps_sup@v4.2.0 barcode=barcode05
AATTATAGGATCCGCTTTTATTGGGTATGTTTCCTTGAGGACAAATATCTTTTTGGGGAGCAACAGTTATTACTAATATTTTATCTTCAATTCCATTTTTAGGGAAAAAAATTGTTTTTTGAGTTTGAGGAAGATTTTCCGTTGATAATCCTACATTAAATCGATTTTTTTTCTTTACATTTTTTAATACCTTTAATAATTTTAGCTATATCAATAATTCATTTATCTATTCTTCATGAAAAAGGCTCATCTAACCAAATAGGATTAAATTCAAGAAAAGATAAAATCTATTTTAATAAAAGATTTATATTTAAAGATTTAATTTCTTTAATATTAATAGTAATATTTTATTGCTTAATATTATCATTTTTTATTGATTTTCATTTTAGAATAGCAAAGGAAAATTTTTTTCCAGCTGATCCTTTAAATACACCTTTACATATTAAACCTGAATGATACTTTATATTTGCTTACGCAATTTTACGATCTGTCCAA
+
>?>CDAB@@AA??64543,++++,28<<;:5+''')''++5;==?ADEGIEGIEEFGGFEEC@A??@AABCFCCAABCCFHFCFBCBBFCGDDEGDLJHJFFFDCNEEJEH<;:::??GF65555@::LGFFEEECBF<?11;>ACAABBBDFEDDDEECC?>==>@{K{{{E@A:,-@??ABO{IJFDFFDCA=FDABABDMHGGDA@?>>==?<=??@DECDDEEADBACCEECDCCABAC@@??@@ABBBABAABA@@?@@AABBCBEBBA@?==>=>???@@A??>=>?AA>=<<;???@@@A@?>>?@BA?>>?@@@BAB@AAB0:::;==<=<<<===>?AFGEGCBAA??>>===>>???AADEHHDIFDCCCFGEFADCB@A@?===;::7;8863333479878:9:;<<B>====:?B<<?;:866=68==;::;<<>>>>>=<;;;<<>??@@=<=>333346999:;?@BA@76666<=??><
@c63e92e8-573c-4e36-9292-90f7bf919baf runid=3ffb29643267db9bb8aae685166434a5232ac074 sampleid=1_launch read=78227 ch=113 start_time=2024-11-11T16:28:37Z model_version_id=dna_r10.4.1_e8.2_5khz_400bps_sup@v4.2.0 barcode=barcode05
TGGTACAGATCGTAAAATTGCGTAAGCAAATATAAAGTATCATACAGGTTTAATATGTAAAGGTGTATTTAAAGGATCAGCTGGAAAAAAATTTTCCTTTGCTATTCTAAAATGAAAATCAATAAAAAATGATAATATTAAGCAATAAAATATTACTATTAATATTAAAGAAATTAAATCTTTAAATATAAATCTTTTATTAAAATAGATTTTATCTTTTCTTGAATTTAATCCTATTTGGTTAGATGAGCCTTTTTCATGAAGAATAGATAAATGAATTATTGATATAGCTAAAATTATTAAAGGTATTAAAAAATGTAAAGAAAAAAATCGATTTAATGTAGGATTATCAACGGAAAATCTTCCTCAAACTCAAAAAACAATTTTTTTCCCTAAAAATGGAATTGAAGATAAAATATTAGTAATAACTGTTGCTCCCCAAAAAGATATTTGTCCTCAAGGTAAAACATACCCAATAAAAGCGGATCCTATAATTA
+
CBADGJIHFFFCBCDCDHF@@@BBABHFFJIIKHFEFCDEDCABAABA@A@ADC??>>=>@BBAA@@BCEDECA@@@??@ACCDCCIIJDBA@CCBD@ADCE{DHGEDDDDEHBA@BFHC<<;;<BBEDD>>>('''((''5::;;==AA@@@??@?@?@@@?>==>>?@@@@AB@@@><<<==CDA@?>=>@ABCDXFCB@@BB@@====?HFCBBACJGFFCCBBCEBAAA@ABDDC0@AA@MN{A@@AAE=<IFEDEDGJIKIKGFFHDDFCGGIJIKGMS{KLKJIHIMR{IL{{{{FGJHRMDB:777A{IIA?<<;.+++<>DLGF==99755>?CCDDCDECC>??=@FHI[OJMQRJHCDF{MU{GBAA?OJHMNFIJ{{{{GC=34EEJIIGFDFGIKIHGHLEHHLIQJIHEFGEEHHIKHFLKXI<;90-BEFGUMIJCBDBCIQ{KQK{PKJLK{POMI{LHHLJLIMMM{HIEDCDCEJOIHLG
@9cd125ec-fbab-4e54-af36-efd5ca5fc821 runid=3ffb29643267db9bb8aae685166434a5232ac074 sampleid=1_launch read=38887 ch=56 start_time=2024-11-11T16:28:39Z model_version_id=dna_r10.4.1_e8.2_5khz_400bps_sup@v4.2.0 barcode=barcode05
TGGTACAGATCGTAAAATTGCGTAAGCAAATATAAAGTATCATTCAGGTTTAATATGTAAAGGTGTATTTAAAGGATCAGCTGGAAAAAAATTTCCTTTTGCTATTCTAAAATGAAAATCAATAAAAAATGATAATATTTAGCAATAAAATATTACTATTAATATTAAAGAAATTAAATCTTTAAATATAAATCTTTTATTAAAATAGATTTATCTTTTCTTGAATTTAATCCTATTTGGTTAGATGAGCCTTTTTCATGAAGAATAGATAAGTGAATTATTGATATAGCTAAAATTATTAAAGGTATTAAAAAATGTAAAGAAAAAAATCGATTTAATGTAGGATTATCAACGGAAAATCTTCCTCAAACTCAAAAAACAATTTTTTTCCCTAAAAATCAAATGAAGATAAAATATTAGTAATAACTGTTTGCCCCAAAAAGATATTTGTCCTCAAGGTAAAACATACCCAATAAAAGCGGATCCTATAATTA
+
NIQJJK{IIKFEFHIJMQZIHF{JIFGG{G{G{IKJHY{EKJMFABBABFNINKHFJFFDFIL{IN{JH{GMHCB>54444;>BBA@@?DA871.4..63/4K{FRJSEH{IHFEGFLPD,+++,FIHFHGEHCEFABB4++,,???BK=<IHNIDH\GK{IMLGGEEB;<BCCDBDECFGFJHGM{H{@@AD@@@@C=?>;:92.+*'&%%%''***20344>GGGEEG{LLPACBBBC{DCACECBCDCDDEFGHEEFGGFEGFDECDEKPFGFGKEH{MIOJGFEEEDDFG{{KGDGIHEFKHHIHCCDDNK{FDABBDGEDIRAA@@A@??@ACFEDABABDDCDEEEA@?@@CHJEKA???333355;7788EGDKEDEEFHFFC?4.4558<9,++++&&&(&&&'341???88???A?==>7741/0,/1../.)+--.----3;;;??>>?@A]GABBAACCBDHAAA@?>>::999<<>>=<;<<
@0b4a7489-0a95-4d85-ba0e-d7ff6465d44b runid=3ffb29643267db9bb8aae685166434a5232ac074 sampleid=1_launch read=47090 ch=510 start_time=2024-11-11T16:29:00Z model_version_id=dna_r10.4.1_e8.2_5khz_400bps_sup@v4.2.0 barcode=barcode05
AATTATAGGATCCGCTTTTATTGGGTATGTTTGCCTGAGGACGAATCTCTTGGGGAGCAACAGTTATTACTAATATTTTATCTTCAATTCCATTTTTAGGGAAAAAAATTGTTTTTTGAGTTTGAGGAAGATTTTCCGTTGATAATCCCACATTAAATCGATTTTTTTCTTTACATTTTTTAATACCTTTAATAATTTTAGCTATATCAATAATTCATTTATCTATTCTTCATGAAAAAGGCTCATCTAACCAAATAGGATTAAATTCAAGAAAAGATAAAATCTATTTTAATAAAAGATTTATATTTAAAGATTTAATTTCTTTAATATTAATAGTAATATTTTATTGCTTAATATTATCATTTTTTATTGATTTTCATTTTAGAATAGCAAAGGAAAATTTTTTTCCAGCTGATCCTTTAAATACACCTTTACATATTAAACCTGAATGATACTTTATATTTGCTTACGCAATTTTACGATCTGTACCAA
+
3223333339876000000006337887777.((''%%%&&)'''&%&&%%&'>=@=<:99989:::=::999:;;;?>:;999:;;9989:<<@BEB;:99=ACC@@>???@@ADE/////:;:<;;;;;<==?>;33456878;44434==<;;=<97777:CDFFA@?:..>>?ADIMEB>==<=??:@>:999:DB@?>=<<<;;;;;9:::;?@???=<<;<;;<<:;::;=>?=<;;<<==<==>===><=<::;:7(('')77789===:964423;;100002445??==::;;:=;:::;<<:999:;;::=:<==<=;:9::99987888:<<@A?=>;;;:::999:99999:<?EDB>><;:;:?@<<=<?A:9987888999;9:>>>??@CAA@@;:;;:98889<=<=>:8766+))9):<;98887877778877667789:;;:9::;<<;:744445:;<<711112;;;::99
@d29e123a-06f4-4b62-8c8f-a3f0110d14c9 runid=3ffb29643267db9bb8aae685166434a5232ac074 sampleid=1_launch read=27973 ch=355 start_time=2024-11-11T16:29:03Z model_version_id=dna_r10.4.1_e8.2_5khz_400bps_sup@v4.2.0 barcode=barcode05
AATTATAGGATCCGCTTTTATTGGGTATGTTTTACCTTGAGGACAAATATCTTTTTGGGGAGCAACAGTTATTACTAATATTTTATCTTCAATTCCATTTTTAGGGAAAAAAATTGTTTTTTGAGTTTGAGGAAGATTTTCCGTTGATAATCCTACATTAAATCGATTTTTTCTTTTACATTTTTTAATACCTTTAATAATTTTAGCTATATCAATAATTCATTTATCTATTCTTCATGAAAAAGGCTCATCTAACCAAATAGGATTAAATTCAAGAAAAGATAAAATCTATTTTAATAAAAGATTTATATTTAAAGATTTAATTTCTTTAATATTAATAGTAATATTTTATTGCTTAATATTATCATTTTTTATTGATTTTCATTTTAGAATAGCGAAGGAAAATTTTTTTCCAGCTGATCCTTTAAATACACCTTTACATATTAAACCTGAATGATACTTTATATTTGCTTACGCAATTTTACGATCTGTACCGA
+
556@32+'&''')')*+))()//0>DFJGILMI@{JF:124434566577788A@@@H{I{JLG{{LPK{{{VLQQ{R{OLNO{O{JHLKMH{SLJHEGGH{?>??DGK{{{L{ML{{{N{{ECDADQEJGGKNKIIFGRJJCEG{I{{I{{MH{{NIK{JN{{GFJOJ{{{EI631,@CDDG96T{{P{{FHIJ<FIIGWDNI{IEIDCHIGEEEMF{LJ{LM{L{L{UK{{L{GIH{B{KN{{{{H{{{FEDBB?11113ABBC{GJOCCCCDACFKHRGE;:;+*)('&&&'*/>FJM{{{{J{RLKK{JLO{{{{{{JK{{NMMIH*EIII{LKNQO{NM{LHPLQSXHNOL{J{JRJ{{{KM{RJ{{{N{IH{{I{{NOHKMJ{IIKK{HL:9999CBN{O{{M{{{K{UG{{{{{PM{{{BC{Kb{JG{{JJIGQKIJXLIKI{PP{O{{{{KKBDE3{KGM{EDEE??K{H{HN{N{F@@@5544555<;
@a1862216-9655-4634-b23c-7b9a77f2df22 runid=3ffb29643267db9bb8aae685166434a5232ac074 sampleid=1_launch read=163615 ch=152 start_time=2024-11-11T16:29:01Z model_version_id=dna_r10.4.1_e8.2_5khz_400bps_sup@v4.2.0 barcode=barcode05
TGGTACAGATGATTAAAATTGCGTAAGCAAATATAAAGTATCATTCAGGTTTAATATGTAAAGGTGTATTTAAAGGATCAGCTGGAAAAAAATTTTCCTTTGCTATTCTAAAATGAAAATCAATAAAAAATGATAATATTAAGCAATAAAATATTACTATTAATATTAAAGAAATTAAATTTTTAAATATAAATCTTTTATTAAAATAGATTTTATCTTTTCTTGAATTTAATCCTATTTGGTTAGATGAGCCTTTTTCATGAAGAATAGATAAATGAATTATTGATATAGCTAAAATTATTAAAGGTATTAAAAAATGTAAAGAAAAAAATCGATTTAATGTAGGATTATCAACGGAAAATCTTCCTCAAACTCAAAAAACAATTTTTTTCCCTAAAAATGGAATTGAAGATAAAATATTAGTAATAACTGTTGCTCCCCAAAAAGATATTTGTCCTCAAGGTAAAACATACCCAATAAAAGCGGATCCTATAATTA
+
@<<<==@>::*)(((((67833233678655678655.58;:>?@?AB?>?A?BB@@??@@@ADCDDDEFE4443453.,***+8@BHHIGFCDFEHKDEDAGFCEDDDCFEGFCDCCEECBCDACDCDDCBCB@@@@AABAA@@AABBCFDEEEAB@ABCDCB/-+++,;<<<>@:;9-+**//3EB@??>>???DEFECBA@CBA?====>B=FAAABECED@?BBBCCCC@@AABDEDD{D>>@@?>@@?ABHLG;:;---,177654447>4@@A@ACCBB@A@@?@?@@BDCDDCBCAAA??>>>?@@AABBB?>>>?AEDFHH{FG?<<<<?BCDCAA??>>?AAA@?;8788:CFEB<;;;;BCECDPBBBABCBBAACFGN{LKLG9BBCDDDB@A@@@@@@?>>>>@BC@???><<<<=?????@A?@==4>;DDFJCA???ABCCCBABAA@ACABABCCAA@@A@A@AA@A@>66666<=><::9:;
@0d0aa670-c921-4637-9fd6-92678ac0bda5 runid=3ffb29643267db9bb8aae685166434a5232ac074 sampleid=1_launch read=652450 ch=431 start_time=2024-11-11T16:29:11Z model_version_id=dna_r10.4.1_e8.2_5khz_400bps_sup@v4.2.0 barcode=barcode05
AATTATAGGATCCGCTTTTATTGGGTATGTTTTACCTTGAGGACAAATATCTTTTTGGGGAGCAACAGTTATTACTAATATTTTATCTTCAATTCCATTTTTAGGGAAAAAAATTGTTTTTTGAGTTTGAGGAAGATTTTCCGTTGATAATCCTACATTAAATCGATTTTTTACTTTACATTTTAATACCTTTAATAATTTTAGCTATATAGATAATTCATTTATCTATTCTTCATGAAAAAGGCTCATCTAACCAAATAGGATTAAATTCAAGAAAAGATAAAATCTATTTTAATAAAAGATTTATATTTAAAGATTTAATTTCTTTAATATTAATAGTAATATTTTATTGCTTAATATTATCATTTTTTATTGATTTTCATTTTAGAATAGCAAAGGAAAATTTTTTTCCAGCTGATCCTTTAAATACACCTTTACATATTAAACCTGAATGATACTTTATATTTGCTTACGCAATTTTACGATCTGTACCAA
+
775532232554211224:74443455556779997-*((..//*'%%&((((++./::896555555444566667677779<:87667665545678:=>:8767:;<=<:9:89:::==:9866666865555789<:3////14433445776666676301012:==(&&&*(..653>?;877678:/70021138887;:987+++++,7777888884322333933398789:9866678877787778775455556657666666698666679;98989:<<966557534447766678::655567988:9;<<:97655655543444689;=<;<999888866666666779>=;9865555996667732112122346776677889=@>??=97776555457;:;;922212--6-.55444456555566655555657*766678::9852221268996/////6777776
@9fb4a501-73e0-44d3-a98d-a0e38147dbbe runid=3ffb29643267db9bb8aae685166434a5232ac074 sampleid=1_launch read=41093 ch=224 start_time=2024-11-11T16:29:04Z model_version_id=dna_r10.4.1_e8.2_5khz_400bps_sup@v4.2.0 barcode=barcode05
TGGTACAGATCGTAAAATTGCGTAAGCAAATATAAAGTATCATTCAGGTTTAATATGTAAAGGTGTATTTAAAGGATCAGCTGGAAAAAAATTTTCCTTTGCTATTCTAAAATGAAAATCAATAAAAAATGATAATATTAAGCAATAAAATATTACTATTAATATTAAAGAAATTAAATCTTTAAATATAAATCTTTTATTAAAATAGATTTTATCTTTTCTTGAATTTAATCCTATTTGGTTAGATGAGCCTTTTTCATGAAGAATAGATAAATGAATTATTGATATAGCTAAAATTATTAAAGGTATTAAAAAATGTAAAGAAAAAAATCGATTTAATGTAGGATTATCAACGGAAAATCTTCCTCAAACTCAAAAAACAATTTTTTTCCCTAAAAATGGAATTGAAGATAAAATATTAGTAATAACTGTTGCTCCCCAAAAAGATATTTGTCCTCAAGGTAAAACATACCCAATAAAAGCAGATCCTGTCATTAC
+
53222344441-.../44431----.4557764333321111224453334463222123434321222344422111233455679<@=;8761,+++,).654444565663333675665654444322111113322223446667754433222232222234544333532200012477533311222468854334444222239864334:9997666586643344111114443222222111377622111222221112245545555563322122235567776665442311123355665534445766788973////07754332223445544/,,--/775566666677767655454334459<><<952+44489865555566644433667544431111254443433344642876765444567776665555566678643434574444445,,*))+,-1...42.
@c89caf33-f945-4a49-aece-043e649ecec3 runid=3ffb29643267db9bb8aae685166434a5232ac074 sampleid=1_launch read=134609 ch=201 start_time=2024-11-11T16:29:04Z model_version_id=dna_r10.4.1_e8.2_5khz_400bps_sup@v4.2.0 barcode=barcode05
TGGTACAGATCGTAAAATTGCGTAAGCAAATATAAAGTATCATTCAGGTTTAATATGTAAAGGTGTATTTAAAGGATCAGCTGGAAAAAAATTTTCCTTTGCTATTCTAAAATGAAAATCAATAAAAAATGATAATATTAAGCAATAAAATATTACTATTAATATTAAAGAAATTAAATCTTTAAATATAAATCTTTTATTAAAATAGATTTTATCTTTCCTTGAATTTAATCCTATTTGGTTAGATGAGCCTTTTTCATGAAGAATAGATAAATGAATTATTGATATAGCTAAAATTATTAAAGGTATTAAAAAATGTAGAGAAAAAAATCGATTTAATGTAGGATTATCAACGGAAAATCTTCCTAGAAACTAGAAAAACAATTTTTTTCCCTAAAAATGGAATTGAAGATAAAATATTAGTAATAACTGTTGCTCCCCAAAAAGATATTTGTCCTCAAGGTAAAACATACCCAATAAAAGCAGTACCTGTAACAT
+
55433221221----.66630,,,,-233554211100001122444333347432211111100/0112445332333323323245676554554345-56534445556633336765554444454210-+*(&'-./21221123332222122334543332445564632322234587643222233568754312210///012,544456865332336332///088755:7766666665645988::998778882216575<<;:::99777766777999:::999877554445789:>>=;96554547<<=?=6100019::89865666787663//001;;::3112'''((+,))),,4<:9899=?AB@>84-888:=;97776788866666889766542222345565666698:76::9:87777894777687776677777655566678999989*)&%%%'&)))()&
@4cf11300-3c87-4d31-832c-cf520813bdb4 runid=3ffb29643267db9bb8aae685166434a5232ac074 sampleid=1_launch read=34325 ch=159 start_time=2024-11-11T16:29:03Z model_version_id=dna_r10.4.1_e8.2_5khz_400bps_sup@v4.2.0 barcode=barcode05
TGGTACAGATCGTAAAATTGCGTAAGCAAATATAAAGTACTAGTCCGGTTTAATATGTAAAGGTGTATTTAAAGGATCAGCTGGAAAAAAATTTTCCTTTGCTATTCTAAAATGAAAATCAATAAAAAATGATAATATTAAGCAATAAAATATTACTATTAATATTAAAGAAATTAAATCTTTAAATATAAATCTTTTATTAAAATAGATTTTATCTTTTCTTGAATTTAATCCTATTTGGTTAGATGAGCCTTTTTCATGAAGATAGATAAATGAATTATTGATATAGCTAAAATTATTAAAGGTATTAAAAAATGTAAAGAAAAAAATCGATTTAATGTAGGATTATCAACGGAAAATCTTCCTCAAACTCAAAAAACAATTTTTTTCCCCTAAAAATGGAATTGAAGATAAAATATTAGTAATAACTGTTGCTCCCCAAAAAGATATTTGTCCTCAAGGTGAGACATACCCAATAAAAGCAGTCCTCCCTCATTA
+
66544444653//00165531////15666653333453)('''%%%%&'236433322222332223345566667444457667:<=8655777666:3987333336678333366555555555543333344333323333444554445444444443334344334464443223459965443334468;:8765666444567:743345<;87//877:854443+++**+/2((4432224458;=<874211)((&*-/47888887767434424445535555444547543333567787754434576666876.****-66543332344554330,,,,-451122277889:9:98766544456:>@??=97=8443465455434345998878785443201012445545444557989755322234564555&%%%%'()((''(...201555568720('''('&&%(*-+
@2220da6a-0729-4c7d-9c06-4d7e323f87c1 runid=3ffb29643267db9bb8aae685166434a5232ac074 sampleid=1_launch read=56916 ch=366 start_time=2024-11-11T16:29:21Z model_version_id=dna_r10.4.1_e8.2_5khz_400bps_sup@v4.2.0 barcode=barcode05
TGGTACAGATCGTAAAATTGCGTAAGCAAATATAAGTATCATTCAGGTTTAATATGTAAAGGTGTATTTAAAGGATCAGCTAAAAAAATTTTCCTTTGCTATTCTAAAATGAAAATCAATAAAAAATGATAATATTAAGCAATAAAATATTACTATTAATATTAAAGAAATTAAATCTTTAAATATAAATCTTTTATTAAAATAGATTTTATCTTTTCTTGAATTTAATCCTATTTGGTTAGATGAGCCTCTTTCATGAAGAATAGATAAATGAATTATTGATATAGCTAAAATTATTAAAGGTATTAAAAAATGTAAAGAAAAAAATCGATTTAATGTAGGATTATCAACGGAAAATCTTCCTCAAACTCAAAAAACAATTTTTTTCCCTAAAAATGGAATTGAAGATAAAATATTAGTAATAACTGTTGCTCCCCAAAAGATATTTGTCCTCAAGGTAAAACATACCCAATAAAAGCGGATCCTATAAA
+
IBBDDH{IJGBBCDE{L{{JIH{{HJ{PQKDDE5501?@?@{LDCDEJLNGKNK{PKJL{JP{Q{M{LHH{KI{II==<=>1111=/('((1350/4-/HHFMJHLN{JJHHLM{ON>==;9CH{{MIFGWJILGMJIOTIH{MHLDCL<<<;;A@@DDDJ{IFLJKJ{LKKH{{J{OIHHMJGIHJIMONP{J{{LGNHJ{QKHE{FHBAFCEA;G22238DDDKIXLQJH=//...;:3.....00093222/9BABCDDEDCABCBBG@EDCCBGGUOTJGLaJGMIMK{{IF,,,,,JK{{J{K{{{N{HKKHGLJH{LJM{KHGFDFDESKMJJHGPGVLIP=====@BCJSRDB7210359::>@?A@@GGG666BIML{KH{F9LLIZ{{NID{MHILKDGEEDGJFHFGHGDHHGFIDGGNGGBC=><2/<><<BAACRLEGKJILNIIKEGJIFHIJGIGEFHIFDEGJGBBA@??@@BDFF
@d732deb8-83df-43a5-8b13-ace1689598d9 runid=3ffb29643267db9bb8aae685166434a5232ac074 sampleid=1_launch read=267103 ch=316 start_time=2024-11-11T16:29:25Z model_version_id=dna_r10.4.1_e8.2_5khz_400bps_sup@v4.2.0 barcode=barcode05
TGGTACAGATCGTAAAATTGCGTAAGCAAATATAAAGTATCATTCAGGTTTAATATGTAAAGGTGTATTTAAAGGATCAGCTGGAAAAAAATTTTCCTTTGCTATTCTAAAATGAAAATCAATAAAAAATGATAATATTAAGCAATAAAATATTACTGTTAATATTAAAGAAATTAAATCTTTAAATATAAATCTTTTATTAAAATAGATTTTATCTTTTCTTGAATTTAATCCTATTCAGTTTAGATCAGCCTTTTTCATGAAGAATAGATAAATGAATTATTGATATAGCTAAAATTATTAAAGGTATTAAAAAATGTAAAGAAAAAAATCGATTTAATGTAGGATTATCAACGGAAAATCTTCCTCAAACTCAAAAACAATTTTTTTCCCTAAAAATGGAATTGAAGATAAAATATTAGTAATAACTGTTGCTCCCCAAAAAGATATTTGTCCTCAAGGTAAATCATACCCAATAAAAGCGGA
+
BBAJGJPKFDGDGJGKFPMBB???>@EFFDDKLFHIKOJOMGIKLJGIKINHKG{IHGHGGEHGHNGFFHHGMHHJJHFJHHFFCDFDL{{DDF;:977634EHDBCC?>?@EHEGGGIA@@?@EEKKJ{MDEEIH{NF@BBC>>>>>CFEDBBBACIDHIGHDFFBDHEEEFEFCFHDBBBDBILGFEFEEGGDIGHHIJFDGDDCBCDCE{G{V{OHCA{HABGGGKDGGFDGDCC200//*()+*559<?BCHEF;89DCC>>>>>BBCABEFEFFIDEHGIEDDCBABCCEEHGFEFEECC@B@@@@AABDDFEB@@??@ABCEEMHIA;;;;=EFDD@>?>?@AAACBB=66667@@??BBBBEECEDBA@@?@A??>>?ELFFGEA:4:::ABA??>???@??=<;;<?@CBAA?=<;;;<===>=????@@AA?CCCDA>>>?BDBAA@@@@?>==>>>>?>>==<==?>>====<555
@7a17440e-2f5e-42de-aaeb-a5ea8b8100d9 runid=3ffb29643267db9bb8aae685166434a5232ac074 sampleid=1_launch read=46978 ch=288 start_time=2024-11-11T16:29:20Z model_version_id=dna_r10.4.1_e8.2_5khz_400bps_sup@v4.2.0 barcode=barcode05
TGGTACAGATGATGAATACGTAAGCAAATATAAAGTATCATTCAGGTTTAATATGTAAAGGTGTATTTAGAAAGGATCAGCTGGAAAAAAATTTTCCTTTGCTATTCTAAAATGAAAATCAATAAAAAATGATAATATTAAGCAATAAAATATTACTATTAATATTAAAGAAATTAAATCTTTAAATATAAATCTTTTATTAAAATAGATTTTATCTTTTCTTGAATTTAATCCTATTTGGTTAGATGAGCCTTTTTCATGAATAGATAAATGAATTATTGATATAGCTAAAAATCTAAAGGTATTAAAGAAAAAATGTAAAGAAAAAAATCGATTTAATGTAGGATTATCAACGGAAAATCTTCCTCAAACTCAAAAAACAATTTTTTTCCCTAAAAATGGAATTGAAGATAAAATATTAGTAATAACTGTTGCTCCCCAAAAAGATATTTGTCCTCAAGGTAAAACATACCCAATAAAAGCGGATCCTATAATTA
+
6654444688('&$$$$$&%&&'*,,5675333334444455666544457544433344455445563-((()5111111199988896554688833319975555688:;88778877655544666554322+**)(),0336666555555554455543333545455766664455477577//1/1000085544666543444;:87778>766126547544333556434:9('''(0001226:;98776/.7555557754444342++++,*),,)%%&(*$$$$%/87221..1-,-,/68733...578:;;<<;/---.114202&&&((((((()/-//01:;989889999988878889876788;<<<;;;;/7667:9866767776433335675444432222333423223557;;:98965444567665555566555556533334674444563----.344332223
@df27cec4-2689-4376-a5b8-620bfd041d58 runid=3ffb29643267db9bb8aae685166434a5232ac074 sampleid=1_launch read=27459 ch=68 start_time=2024-11-11T16:29:19Z model_version_id=dna_r10.4.1_e8.2_5khz_400bps_sup@v4.2.0 barcode=barcode05
AATTATAGGATCCACTTATTGGGTATGTTTTACCTTGCCGACAATATCTTTGGGGAGCAACAGTTGTTACTAATATTTTATCTTCAATTCATCAGGGAAAAAAATTGTTTTTTGAGTTTGAGGAAGTTTTCCGTTGATAATCCTACATTAAATCGATTTTTTCTACATTTTTTAATACCTTTAATAATTTTAGCTATATCAATAATTCATTTATCTATTCTTATGAAAAAGGCTCATCTAACCAAATAGGATTAAATTCAAGAAGAATAAAGTACTTTTAATAAAAGATTTATATTTAAAGATTTAATTTCTTTAATATTAATAGTAATATTTTATTGCTTAATATTATCATTTTTTATTGATTTTCATTTTAAATAGCAAAGGAAAATTTTTTTCCAGCTGATCCTTTAAATACACCTTTACATATTAAACCTGAATGATACTTTATATTTGCTTACGCAATTTTACGATCTGTACCAA
+
)))BE{CCEDEM{AABC@B{IOP{M{ABBA=1100*('&&&''(212211519D::A=<==*****+77=FH{P{HM{OFI{PJ64333)))(&&&'+5>@DLHKNLLINQ{{OHBAA=:611011((()/@::;MJ{RR{LI{J{J{KNVM{KLJGFKM{NKD:DBJI{CDLOIMIGLMX{{P{UP{K{{MS{{IGN{IH{K{I{I{KOM{{{OJMLQCAA>>@@AAB{{H{K{EG43333JQGKGFGYHF{OIKGI66553/-(('&)-*---.323457BGD{VKLJ{\{{IJ{JJO{IKID@AHNTCFFD9:IHNMJJIH{{GF{LON{KH{{LGICCDDEM{CBOKOI{{{{K{K{L{CNF0....+'''''))''('+,,21/1119;>>@CFILFJHBA>?C>BGP:7778=::88;Q>====>K{KGJGFFI{KKIFGFEF{T{{KJCBAAEEFKMM{{A@@@>>??ALJVP
@68d32679-ba8b-4588-a211-9ee8f4ca5692 runid=3ffb29643267db9bb8aae685166434a5232ac074 sampleid=1_launch read=43774 ch=21 start_time=2024-11-11T16:29:27Z model_version_id=dna_r10.4.1_e8.2_5khz_400bps_sup@v4.2.0 barcode=barcode05
TGGTACAGATCGTAAAATTGCGTAAGCAAATATAAAGTATCATTCAGGTTTAATATGTAAGGGTGTATTTAAAGGGGTCGGCTGGAAAAAAATTTTCCTTTGCTATTCTAAAATGAAAATCAATAAAAAATGATAATATTAAGCAATAAAATATTACTATTAATATTAAAGAAAATTAAATCTTTAAATATAAATCTTTTATTAAAATAGATTTTATCTTTTTTGAATTTAATCCTATTTGGTTAGATGAGCCTTTTTCATGAAAAAATGGGTTGAATCAATTTATCGATATAGCTAAAATTATTAAAGGTATTAAAATCTAAAGGATTTAATGTAGGATTATCAACGGAAAATCTTCCTCAAACTCAAAAAACAATTTTTTTCCCTAAAAATGGAATTGAAGATAAAATATTAGTAATAACTGTTGCTCCCCAAAAAGATATTTGTCCTCAAGGTAAAACATACCCAATAAAAGCGGATCCTATAATTA
+
6444666875412233:::7522223789::::::988777677778878;:=97765677666655555)))),&&&&&&&&),,,-.976446:9;66633><:::::;;<<8889<=+++++66688877555579:::9:999::;;:99898898899::::/.0,3568(=:9:877789?><:98889:;=?A?<:86666'&&&&&++.,,,,,)))*445:97766655566;;:999977677:;?CD100-**,+)(('-%%%%%'''++++259)((()687789::;:;::988988888710-,-)&%%%%%''+11353544469:;:333314556=><;:878.....9533549977889=>B@@@<;58889;:97776665443445664<:9111655444322--,-++//)466=:98889987888::99888899997777678888878521212566543334
@8f3a330e-49f4-40fb-8f6e-b8c1b2b1e3ff runid=3ffb29643267db9bb8aae685166434a5232ac074 sampleid=1_launch read=25383 ch=390 start_time=2024-11-11T16:29:38Z model_version_id=dna_r10.4.1_e8.2_5khz_400bps_sup@v4.2.0 barcode=barcode05
TGGTACAGATCGTAAAATTGCGTAAGCAAATATAAAGTATCATTCAGGTTTAATATGTAAAGGTGTATTTAAAGGATCAGCTGGAAAAAAATTTCCTTTGCTATTGTAAAATGAAAATCAATAAAAAATGATAATATTAAGCAATAAAATATTACTATTAATATTAAAGAAATTAAATCTTTAAATATAAATCTTTTATTAAAATAGATTTTATCTTTTCTTGAATTTAATCCTATTTGGTTGATGAGCCTTTTTCATGAAGAATAGATAAATGAATTATTGATATAGCTAAAATTATTAAAGGTATTAAAAAATGTAAAGAAAAAAATCGATTTAATGTAGGATTATGAACGGAAAATCTTCCTCAAACTCAAAAAACAATTTTTTTCCCTAAAAATGGAATTGAAGATAAAATATTAGTAATAACTGTTGCTACCGAAAAAGATATTTGTCCTCAAGGTAAAACATACCCAATAAAAGCGGATCCTATAATTA
+
ABCCDCDECB533348<=B<<;<<<<>?>?@?@@DDDCECN?>>((((((=;=?<;;;?@@A?>>==>?@@A@@?>>74445<;99446::,,,(.12-)*8000))***BBABAAGF<<<<;=::?>=:;;;>@A@A@@@@???>>>@?AABA/..//>=@@????A@???@BBAA@>>@@@FEB@@?>>A@@ABDBBCB@BA?@>>>?@DDA?>==@<CC<<AAAC@A@???@?@???@=/...4567997:757700002<?=;;<=<?9B@@A@@@@?>==;;;:;<=>??@>>>=<=:9899:6677><;99::;=@ADDEFDA:544458887865555@?>*))))1113??;;;;;>>=>?>?><<;9::99:;=?BEED=<;/::;=?=544447999::999;<=<;;:9888888899:>=54/,,****+=<;<<=>>??AA@:::::;ECF?@9878<@4=;:::<<:5444489:98889:
@d7606a05-cd06-4aaa-a8ec-58b88341c2c1 runid=3ffb29643267db9bb8aae685166434a5232ac074 sampleid=1_launch read=77302 ch=326 start_time=2024-11-11T16:29:46Z model_version_id=dna_r10.4.1_e8.2_5khz_400bps_sup@v4.2.0 barcode=barcode05
TGGTACAGATCGTAAAATTGCGTAAGCAAATATAAAGTATCATTCAGGTTTAATATGTAAAGGTGTATTTAAAGGATCAGCTGGAAAAAAATTTTCCTTTGCTATTCTAAAATGAAAATCAATAAAAAATGATAATATTAAGCAATAAAATATTACTATTAATATTAAAGAAATTAAATCTTTAAATATAAATCTTTTATTAAAATCAGATTTTATCTTTTCTTGAATTTAATCCTATTTGGTTGATGAGCCTTTCATGAAGAATAGACAAATGAATTATTGATATAGCTAAAATTACTAAAGGTACTAAAAAATGTAAAGAAAAAAATCGATTTAATGTAGGATTATCAACGGAAAATCTTCCTCAAACTCAAAAAACAATTTTTTTCCCTAAATTAAAATGAAGATAAAATATTAGTAATAACTGTTGCTCCCCAAAAAGATATTTGTCCTCAAGGTAAAACATACCCAATAAAGCAGATGTATCATTA
+
I@>@@CEFFIMJ{{{M{{{NJI{K{SKON{{KN{JLNIWLJFEMEEDEEQ{LPRLIU{JKMJ{X{{J{{PPJ{GJ{{D41112DCDEM{{{SL`JQIJFHJO{LP{ML{IHJ{FFLJMINFDEDFN{{{NMH{MNGJIIDGG{{K{IJL{MNPKIPLTS{PKJ{I{{{HII{{J{KRSNJOMJIIP{KHGIF{{K{{{I{IG>>>=)((((5:>33/..1A>@6///I{{{{LFO{F>>744E=+++)///7+)*(;AABFGOMJG?@@@<;8'''''ACMHJ{GFIHHHE{J{{{{(((((J{{D,****?{IGCAA@ABI<9=CSJW65555>=::::====>EEGA>==;:117EGME64444CDGFFC@@A@I{GEHGGK{O{{>?-)'''')+**+*+++DEMFHNT{N88888DCFDEDCAACC@@>>/;7>>?{N{FH@@A@AGC:(((()7;99;:<?<<<956=0./).)'''(((++,---
@98d76206-07f8-4e23-8761-166c6dc70a5c runid=3ffb29643267db9bb8aae685166434a5232ac074 sampleid=1_launch read=134696 ch=201 start_time=2024-11-11T16:29:38Z model_version_id=dna_r10.4.1_e8.2_5khz_400bps_sup@v4.2.0 barcode=barcode05
TGGTACAGATCGTAAAATTGCGTAAGCAAATATAAAGTATCATTCAGGTTTAATATGTAAAGGTGTATTTAAAGGATCAGCTGGAAAAAAATTTCCTTTGCTATTCTAAAATGAAAATCAATAAAAAATGATAATATTAAGCAATAAAATATTACTATTAATATTAAAGAAATTAAATCTTTAAATATAAATCTTTTATTAAAATAGATTTATCTTTTCTTGAATTTAATCCTATTTGGTTAGATGAGCCTTTTTCATGAAGAATAGATAAATGAATTATTGATATAGCTAAAATTATTAAAGGTATTAAAAAATGTAAAGAAAAAAATCGATTTAATGTAGGATTATCAACGGAAAATCTTCCTCAAACTCAAAAAACAATTTTTTTCCCTAAAAATGGAATTGAAGATAAAATATTAGTAATAACTGTTGCTCCCCAAAAAGATATTTGTCCTCAAGGTAAAACATACCCAATAAAAGCGGATCCTATAATTA
+
67655443331.///044520..../566766443333333333446444336444433344444334456797323222228889:::7540+(+**+*-8766567778867779;887544356554433333555545556777786665.----223334336544446656556788:965443345568::5554588766556)43334:67656777:776555667888765444445664221007655445444333335555666677544323344666777666645432223201446642222586289A><0))))+44555333355555551---.055551...4344349876666545568;=>=<97444568765555555544555789655421110133453443455542766755455654544236654334467645556577777661----.344322224
@4713a09b-6bc0-4273-873c-2d0c02bbf7ba runid=3ffb29643267db9bb8aae685166434a5232ac074 sampleid=1_launch read=1486429 ch=346 start_time=2024-11-11T16:29:57Z model_version_id=dna_r10.4.1_e8.2_5khz_400bps_sup@v4.2.0 barcode=barcode05
AATTATAGGATCCGCTTTTATTGGGTATGTTTTACCTTGAGGACAAATATCTTTTTGGGGAGCAACAGTTATTACTAATATTTTATCTTCAATTCCATTTTTAGGGAAAAAAATTGTTTTTTGAGTTTGAGGAAGATTTTCCGTTGATAATCCTACATTAAATCGATTTTTTTCTTTACATTTTTTAATACCTTTAATAATTTTAGCTATATCAATAATTCATTTATCTATTCTTCATGAAAAAGGCTCATCTAACCAAATAGGATTAAATTCAAGAAAAGATAAAATCTATTTTAATAAAAGATTTATATTTAAAGATTTAATTTCTTTAATATTAATAGTAATATTTTATTGCTTAATATTATCATTTTTTATTGATTTTCATTTTAGAATAGCAAAGGAAAATTTTTTTCCAGCTGATCCTTTAAATACACCTTTACATATTAAACCTGAATGATACTTTATATTTGCTTACGCAATTTTACGATCTGTACCAA
+
{I{HM{FG{KIJE10000757HKFHPQKMTK{IMHFXC@@?A@BDECBCHFGECEBAFDDFIMKOGINHGLGIJKJ{KHJHKSI{JJ{RJJLL{LJVNLS{HDCEDBHIHJ{{GXIISHW{{?????HGFI{{MGEGGHHI{CDELQMINHO{{IKJMKHHIINEFJJIPK{HIGGA;BGLGMKK{OKHH{HIN^LO{GHEJ{{JI{SIHJNPHJHJEEGIG{YJITIIOPKKP{JJ{GMLLKILJGMIJ{CCBBBKGJO{PIKOROFHKACEHECFGHRGHF>999IKFHGIFFGHGJIOI{MK{GI{IIIKG{IHFFGJIJ{P{K{JIEEIKHGGFIIMHDEGGJMJ{H{IKKIHEEGIKJGIGMKNH{{{{{JHKLI{NJKJGJIMGFGKEDCDDVJFJ{KLPKPI{{{{FDEIFIHGKFGGIFGKIFFCB;:9:799BACDFJEEGFDDFBAABCDEDFFFECEIGJKFDCAA@@@CCGGE;::9:?@@ACB@
@9df2b53c-5688-4eb8-a8cf-d08591f0d9e6 runid=3ffb29643267db9bb8aae685166434a5232ac074 sampleid=1_launch read=51149 ch=335 start_time=2024-11-11T16:30:06Z model_version_id=dna_r10.4.1_e8.2_5khz_400bps_sup@v4.2.0 barcode=barcode05
AATTATAGGATCCACTTTATTGGGTATGTTTTACCTTGAGGACAAATATCTTTTTGGGGAGCAACAGTTATTACTAATATTTTATCTTCAATTCCATTTTTAGGGAAAAAAATTGTTTTTTGAGTTTGAGGAAGATTTCCGTTGATAATCCTACATTAAATCGATTTTTTCTCTTACATTTTCTAATACCTTTAATAATTTTAGCTATACAATAATTCATTTATCTATTCTTCATGAAAGGCTCATCTAACCAAATAGGATTAGATCAAGAAAAGATAAAATCTATTTTAATAAAAGATTTATATTTAAAGATTAATTTCTTTAATATTAATAGTAATATTTTATTGCTTAATATTATCATTTTTTATTGATTTTCATTTTAGAATAGCAAAGGAAAATTTTTTTCCAGCTGATCCTTTAAATACACCTTTACATATTAAACCTGAATGATACTTTATATTTGCTTACGCAATTTTACGATCTGTCC
+
HIIJGSDDFFHQ{++++;+3FEEGGHOJUK{JK{F{C/0DCB@;<101723321119;;HMMGJI;;;;::@;;EHKEK{LNKNJLGI{PPJLKJH{EG{LDYFFBJECEEFBA?@B{{JC66666E>?>:9877322.B?@@CL{LJN====GKNFHJCM10//023<@A9434,-788888?>AC4444487?A00000*(*(((&&)***-/AA.----DDFFHEGEDDABC=431-00/0014:<<=CDFB<,+++,,3+**,379;@IP{J{EAUDC45332553677:E@9GENHDDHDII7GDAAA8,,J{GDLFE::@ABGFFEHJLHPGLLJKKH{E>=AAAACFDBBD22101@?@@GK{HJLROIJ{AF>;>>>@@QJNHKGEHC{GHJJLNGFIA?ACJILE{{EHE:;DDGEEGA88A88CCA>>>>>IQG@??@?GP:::9>7CFEI{IKLPXHFIHGNI{LK{1//*)*,'&
@e9bb0c60-92b9-4efe-9cfe-b0a5692d90ff runid=3ffb29643267db9bb8aae685166434a5232ac074 sampleid=1_launch read=38654 ch=48 start_time=2024-11-11T16:30:26Z model_version_id=dna_r10.4.1_e8.2_5khz_400bps_sup@v4.2.0 barcode=barcode05
AATTATAGGATCCACTTATTGGGTATGTTACCTTTGAGGACAAATATCTTTTGGGGAGCAACAGTTATTACTAATATTTTATCTTCAATTCATTTTAGGGAAAAAAATTGTTTTTTCAGTTTGAGGAAGATTTTCGTTGATAATCCTACATTAAATCGATTTTTTTCTTTTACATTTTTTAATACCTTTAATAATTTTAGCTATATCAATAATTCATTTATCTATTCTTCATGAAAAAGGCTCATCTAACCAAATAGGATTAAATTCAAGAAAAGATAAAATCTATTTTAATAAAAGATTTATATTTAAAGATTTAATTTCTTTAATATTAATAGTAATATTTTATTGCTTAATATTATCATTTTTATTGATTTTCATTTTAGAATAGCAAAGGAAAATTTTTTTCCAGCTGATCCTTTAAATACACCCTTACATATTAAACCTGAATGATACTTTATATTTGCTTACGCAATTTTACGATCTGTACCAA
+
@?=>FECFFGEHGGTHN@B{O{H{MGHDB548887/1<<=?3322.//0////8IKM{NWOHIHJLJ{HK{K{KJ{{M{{QLHG{<8866<---*('(//18D\{{JJHI{KILIL*****>DEJEHJLLKGGD?(()@GJLJIHL{HGIRLHJLMKFEFEN{{{LD@BB=/KHMFEM{{K{{{FNB@?>{{KDDDHB?CCCLKR{FFEFEFCEI{H{{X{HEHGGH{KKQVJLMJ{M{JKHJT{JXK{KMQ{MF{PLHGK=5555)(&&&2484<>>A{BEDF<<<ECDFA@DHIE{LF{F{O{{O{{K{S{{P{JKL{KMK{EJOIIFFGEFFEEEIFLFHSNI{OMHLKIJIFHJ{KKKBKJ{{G{{IFCM{LKEGJIT{MKEDDBBEEGKGI{H{NO{{{K>8**>EFGGGF@?><@@@@BA@?((=((@EA@@??@CFEBA@@?@AACCFEDFC@ACBAECC>=<;;=@BEDB<;<<=AABDBA?
@b27ebbb3-e5f8-4af4-afea-1ff654db48a5 runid=3ffb29643267db9bb8aae685166434a5232ac074 sampleid=1_launch read=134983 ch=201 start_time=2024-11-11T16:30:39Z model_version_id=dna_r10.4.1_e8.2_5khz_400bps_sup@v4.2.0 barcode=barcode05
TAATTATAGGATCCGCTTTTACTGGGTATGTTTTGCCTTAAGACAAGAAATATCTTTTGGGGAGCAACAGTTATTACTAATATTTTATCTTCCAATTTACAACTTTAGGGAAAAAAATTGTTTTTTGAGTCTGAGGAAGATTTTCCGTTGATAATCCTACATTAAATCGATTTTTTTCTTTACATTTTTTAATACCTTTAATAATTTTAGCTATATCAATAATTCATTTATCTATTCTTCATGAAAAAGGCTCATCTAACCAAATAGGATTAAAATTCAAGAAAAGATAAAATCTATTTTAATAAAAGATTTATATTTAAAAGATTTAATTTCTTTAATATTAATAGTAATATTTTATTGCTTAATATTATCATTTTTTATTGATTTTCATTTTAGAATAGCAAAGGAAAATTTTTTCCAGCTGATCCTTTAAATACACCTTTACATATTAAACCTGAATGATACTTTATATTTGCTTACGCAATTTTAGGATCTATTACCAA
+
,,+++**)**111/..//2640/...54443455377860.....1/...+.0---02144365433232233455444344446923223-,--,--'&$$$$%%$&'''(/77655543445:;4421000012224566653.'''''00011334543433551..../59;=9772+-3444/.;98433345868654457;954422333334323334665554444455653332233432223456565544454220000,,*)(*--/34579743223565556789974433544445643222069,)767787767789:8654333444222223456986654454443/////44568<97665444498767765332322234566567476578876444653321242//42100011351233211224335111103322356786545456552----.6763+****1)))))*54
@711c0783-dcbb-47fc-98b5-93a7d5d18a36 runid=3ffb29643267db9bb8aae685166434a5232ac074 sampleid=1_launch read=19315 ch=411 start_time=2024-11-11T16:30:57Z model_version_id=dna_r10.4.1_e8.2_5khz_400bps_sup@v4.2.0 barcode=barcode05
GGTACAGATCGTAAAATTGCGTAAGCAAATATAAAGTATCGTTCAGGGTTTAATATGTAAAGGTGTATTTAAAGGATCAGCTGGAAAAAAATTTCCTTTGCTATTCTAAAATGAAAATCAATAAAAAAATGATAATATTAAGCAATAAAATATTACTATTAATATTAAAGAAATTAAATCTTTAAATATAAATCTTTTATTAAAATAGATTTTATCTTTTCTTGAATTTAATCCTATTTGGTTAGATGAGCCTTTTTCATGAAGAATAGATAAATGAATTATTGATATAGCTAAAATTATTAAAGGTATTAAAAAATGTAAAGAAAAAAATCGATTTAATGTAGGATTATCAACGGAAAATCTTCCTCAAACTCAAAAAACAATTTTTTTCCCTAAAAATGGAATTGAAGATAAAATATTAGTAATAACTGTTGCTCCCCAAAAAGATATTTGTCCTCAAGGTAAAACATACCCAATAAAAGCGGATCCTATAATTA
+
H{FHNVIIIBCFMPIU{RPOPFJFG[CECDD{MI{L{JJ?21110+,+*,6....ACCCKKIOJI{M{^IKJ{JPJGF65557D@@CGKD<977*/,-*'+@KLWELCCEHNIHOIMJJGFECH{FEGGJNGFRN{JNKIGLRGGVKHHOIMIIGSMF<:999DDGDDG{KULJQPJHP{KNHKKIMP{EEGBF{EGGAEBCCEHKKTKDDECB{NOIGO{{P>>{KJQKKVL{JL{J{HF{GGCDKDMGFFZH{{]MJHHHIKJM{IIMIKPS{MTJPLMGTGHKLNIEHGINKNK{QFEGEL{MPKJIJIKH{M{HJDHGB?;;{EJNHGDDCDDJ{{{HJIHGG{J{{MKGKKHGFNMHF;//0=;<===GDBAB{{HKFGIO{{{KFEA2EMFIMLGKIHIWSJKGJ{HILIIHLJLPMGRFFRJPIGJJFJFHFDEHIN{PIKGGG{GKJHJKGJEGGVHLKQLRRROOKIFGGOJFI@@??@HEHEA?>><
@e8d84624-5e9e-431c-80d7-d57380860c7e runid=3ffb29643267db9bb8aae685166434a5232ac074 sampleid=1_launch read=135014 ch=201 start_time=2024-11-11T16:30:53Z model_version_id=dna_r10.4.1_e8.2_5khz_400bps_sup@v4.2.0 barcode=barcode05
TGGTACAGATCGTAAAATTGCGTAAGCAAATATAAAGTATCATTCAGGTTTAATATGTAAAGGTGTATTTAAAGGATCAGCTGGAAAAAATTTTCCTGCTATTCTAAAATGAAAATCAATAAAAAATGATAATATTAAGCAATAAAATATTACTATTAATATTAAAGAAATTAAATCTTTAAATATAAATCTTTTATTAAAATAGATTTTATCTTTTCTTGAATTTAATCCTATTTGGTTAGATGAGCCTTTTTCATGAAGAATAGATAAATGAATTATTGATATAGCTAAAATTATTAAAGGTATTAAAAAATGTAAAGAAAAAAATCGATTTAATGTAGGATTATCAACGGAAAATCTTCCTCAAACTCAAAAAACAATTTTTTTCCCTAAAAATGGAATTGAAGATAAAATATTAGTAATAACTGTTCTCCCCAAAAAGATATTTGTCCTCAAGGTAAAACATACCCAATAAAAGCGGATCCTTCA
+
77755555642-....44420,-,,.455776444445545455666444446543222232322112123563311124356.--075+)))&&''%%&345555767844335655666667866443223455555555666666433333444556656545433335445444668;:75443455567::87634433433449965556==::765558676555555668;8100///122347<>*))((()0244223337866555656432223445767777777778564445778899854533459;@A@@>0,,,,.76633222310011330-...0886667899:::8888787887666689==<<;856667:986665555544433567655))))).12220-+&&'()(')-343345567555445555544455632101224222000/+***)(''&&
@cac26a10-0807-4d27-b166-1ecee002c1b7 runid=3ffb29643267db9bb8aae685166434a5232ac074 sampleid=1_launch read=135012 ch=201 start_time=2024-11-11T16:30:51Z model_version_id=dna_r10.4.1_e8.2_5khz_400bps_sup@v4.2.0 barcode=barcode05
AATTATAGGATCCGCTTTTATTGGGTATGTTTTACCTTGAGGACAAATATCTTTTGGGGAGCAACAGTTATTACTAATATTTTATCTTCGATTCCATTTTTAGGGAAAAAAATTGTTTTTTGAGTTTGAGGAAGATTTCCGTTGATAATCCTACATTAAATCGATTTTTTTCTTTACATTTTTTAATACCTTTAATAATTTTAGCTATATCAATAATTCATTTATCTATTCTTCATGAAAAAGGCTCATCTAACCAAATAGGATTAAATTCAAGAAAAGATAAAATCTATTTTAATAAAAGATTTATATTTAAAGATTTAATTTCTTTAATATTAATATAGTAATATTTTATTGCTTAATATTATCATTTTTTATTGATTTTCATTTTAGAATAGCAAAGGAAAATTTTTTTCCAGCTGATCCCTTAAATACACCTTTACATATTAAACCTGAATGATACTTTATATTTGCTTACGCAATTTTACGATCTGTACCAA
+
<;:;99999;;:855556656887777899:<==>>=><<:999:;<;;<::55<7776<898::7733345;;;;88888<>==<<<733335;<==@AD:98759ADEBB??>>>@@DC.,***,++++,,13*))'5//556;;999:;<=<<<;::9622335FG{MC;9728>>=;53@??<;:9:;=9=<:999;;;:::;999999:977888:;;;=9988899:<:;;;:;;<;<:;;=<<<;:;:::<:;:::<<=>><=<<;<<;;;;88656;9/----66553468;::::;<;<;;:;<<877779:::<;>>>><;:9:777765445779;<=@?>?;:::989888989899:?A@>==;::::>=;;<=?>99876767787;99;=>?@??A;84//08767++('+(')),8543.-/++4;;;:9887676778788989::9;98899:::44222459;;7822224100000/
@fba56726-3648-44c6-a887-9ff0c0342c17 runid=3ffb29643267db9bb8aae685166434a5232ac074 sampleid=1_launch read=48974 ch=167 start_time=2024-11-11T16:31:15Z model_version_id=dna_r10.4.1_e8.2_5khz_400bps_sup@v4.2.0 barcode=barcode05
TGGTACAGATCGTAAAATTGCGTAAGCAAATATAAAGTATCATTCAGGTTTAATATGTAAAGGTGTATTTAAAGGATCAGCTGGAAAAAAACTTTCCTTTGCTATTCTAAAATGAAAATCAATAAAAAATGATAATATTAGGCAATAAAATATTACTATTAATATTAAAGAAATTAAATCTTTAAATATAAATCTTTTATTAAAATAGATTTTATCTTTTCTTGGATTTAATCCTATTTGGTTAGATGAGCCTTTTTCATGAAGAATAGATAAATGAATTATTGATATAGCTAAAATTATTAAAGGTATTAAAAAATGTAAAGAAAAAAATCGATTTAATGTAGGATTATCAACGGAAAATCTTCCTCAAACTCAAAAAACAATTTTTTTCCCTAAAAATGGAATTGAAGATAAAATATTAGTAATAGCTGTTGCTCCCCAAAAAGATATTTGTCCTCAAGGTAAGACATACCCAATAAAAGCGGATCCTATAATTA
+
Q?>>>?H{IHNGFPOI{{{K{JPEBDDFKPPH{MGL{IHJHKHKJKKIIKJL{{O{JIHG{LMNM{L{N{SI{C@<<;/...1??@BBGEEDGIV:F<<<57I{M{SJ{K{{L{{PNM{GJGGILJS{{{{NGNM{{====>{JHHFHHPKJ{JSFBCBCR{IK{{EDGEFMMBNN{{L{RJHH{{OO{NJO{KPGR^N{KNIMMBKJHIFEOQ{LHBAD0,,<<@M{{QJOR{{UFPKMH{L{KKHK{KUI{??IBCR{J{{NJM{NHKHKG{TJJJBBBCDIQ{HJ{II{{JRN{KLDBDCCD{{?98))?G{NVFFDEGIA>:BV{M{====AI<@{{KBDBELOMN90///0>>IIK@@1--.;??@>@BDEFF{I{IUH{L{O{{O{B?<==CCBBCMG`NNPKO{I@B96,EBA@@GGHHK{W{O{L{IK?BB30333{{GKX{K{KI@<56EIM{VLR{P{IGI{NcJ{{K{N{NKHV{{HIMHJK{PH{
@a7144547-f5a1-4f4d-a470-b4d6ab69e5e8 runid=3ffb29643267db9bb8aae685166434a5232ac074 sampleid=1_launch read=59470 ch=361 start_time=2024-11-11T16:31:07Z model_version_id=dna_r10.4.1_e8.2_5khz_400bps_sup@v4.2.0 barcode=barcode05
TGGTACAGATCGTAAAATTGCGTAAGCAAATATAAAGTATCATTCAGGTTTAATATGTAAAGGTGTATTTAAAGGATCAGCTGGAAAAAAATTTTCCTTTTTGCTATTCTAAAATGAAAATCAATAAAAAATGATAATATTAAGCAATAAAATATTACTATTAATATTAAAGAAATTAAATCTTTAAATATAAATCTTTTATTAAAATAGATTTTATCTTTTCTTGAATTTAATCCTATTTGGTTAGATGAGCCTTTTTCATGAAGAATAGATAAATGAATTATTGATATAGCTAAAATTATTAAAGGTATTAAAAAATGTAAAGAAAAAAATCGATTTAATGTAGGATTATCAACGGAAAATCTTCCTCAAACTCAAAAAACAGTTTTTTTCCCTAAAAATGGAATTGAAGATAAAATATTAGTAATAACTGTTGCTCCCCAAAAAGATATTTGTCCTCAAGGTAAAACATACCCAATAAAAGCGGATCCTATAATTA
+
VH{LIIFHJIEBDEH{{{{HGEKKEGDFGBGIMFCBBKKK???>666667BBBABGGY:::HJJFFGFAABCCEEDD>8556,,,004CBA==>:74354-,-;CAAABBDGIIGMELLPJA>>>;;;86<<<<>EGHEEHKGHLEDDHEHHHHNFFJKGHJEGKFDC>?A8CE???AD@4;8762279FIDBDJEEMI{K{VGFFB>FEFIBF0-NFEIFLI{H{DMMGHEGGGHGGGFLJGLJ???@==<<4312>>>EFDFFD{HJLFFEFGHEFIEEDDHJIIEGECBDDCDFKJ{LFHGFDDDBCDCCFEHX{GFEDCCEDIKJL{{J:7777:99=<==??<;==>@BCA@@ABFGGB?><<=100009BBBEECEFDBCCCE@{HFIA;--.DBBB?@??@A@@?>?@@CA>BA65557@@?AA@B@@A@@@?><9:::GCCAAACCDEECDBCA@@AAADABA?>>??AC>=<<<>;554459:<;:8889
@f958b996-51a4-4ea5-a797-3d2cfac6e32c runid=3ffb29643267db9bb8aae685166434a5232ac074 sampleid=1_launch read=91994 ch=447 start_time=2024-11-11T16:31:25Z model_version_id=dna_r10.4.1_e8.2_5khz_400bps_sup@v4.2.0 barcode=barcode05
TGGTACAGATCGTAAAATTGCGTAAGCAAATATAAAGTACCATTCAGGTTTAATATGTAAAGGTGTATTTAAAGGATCAGCTGGAAAAAAATTTTCCTTTGCTATTCTAAAATGAAAATCAATAAAAAATGATAATATTAAGCAATAAAATATTACTATTAATATTAAAGAAATTAAATCTTTAAATATAAATCTTTTATTAAAATAGATTTTATCTTTTCTTGAATTTAATCCTATTTGGTTAGATGAGCCTTTTTCATGAAGAATAGATAAATGAATTATTGATATAGCTAAAATTATTAAAGGTATTAAAAAATGTAAAGAAAAAAATCGATTTAATGTAGGATTATCAACGGAAAATCTTCCTCGAACTCAAAAAACAATTTTTTTCCCTAAAAATGGAATTGAAGATAAAATATTAGTAATAACTGTTGCTCCCCAAAAAGATATTTGTCCTCAAGGTAAAACATACCCAATAAAAGCGGATCCTATAATTA
+
7667=>>>?GIP{U{{K{HJSH{MJIHJZHGBB7552-)(((((/FEEEK{J{ILHNQ{JJKMKOHSILPN{LMH{LJIHJGECDHJN{{LUR{CGJ@AJHL{PLRJG{IMJJKS{LKUINH{K{JW{{MLNGIJ{JKRKHNM{H{KKK{KLIKOI{U{TJIJL{NMII{{NKH{{{JIJX\JP{L{RKJMK{IUG{{IFY@@AAC<==<<=A:HF{HI@:=>11111{I{{{OQJJM{NNI{PKO{GFEIENNOKJJJ{KGLMJLXMJJ{O{IGNGLJKIKMJJ{KHN{{{{I{J{KMMK{ITI{PI{GFKBYL{II4////CEKOM{{{JGHXL{LM{KGG{{PJ{JNOEJFO{L{PN{{GMJJJIKTGJ{HBBDE`IFHH{{KP{{HO{E:HPI{JOKHWLIK{MI{KFN{JMLHK{{GLLOOF{{IIPIHKHHNRQEHGJH{KKMJ{{L{MK{KG{{OGI{HK{I{LGKNFIGEEJD=JKHMIHGHNLIJHJJ
@b0b58a9b-0737-4457-8796-3049aa0656a9 runid=3ffb29643267db9bb8aae685166434a5232ac074 sampleid=1_launch read=41176 ch=224 start_time=2024-11-11T16:31:19Z model_version_id=dna_r10.4.1_e8.2_5khz_400bps_sup@v4.2.0 barcode=barcode05
TGGTACAGATCGTAAAATTGCGTAAGCAAATATAAAGTATCATTCAGTTTAATATGTAAAGGTGTATTTAAGGGATCAGCTGGAAAAAAATTTTCCTTTGCTATTCTAAAATGAAAATCAATAAAAAATGACAATATTAAGCAATAAAATATTACTATTAATATTAAAGAAATTAAATCTTTAAATATAAATCTTTTATTAAAATAGATTTTATCTTTTCTTGAATTTAATCCTATTTGGTTAGATGAGCCTTTTCATGAAGAATAGATAAATGAATTATTGATATAGCTAAAATTACTAAAGGTATTAAAAAATGTAAAGAAAAAAATCGATTTAATGTAGGATTATCAACGGAAAATCTTCCTCAAACTCAAAAAACAATTTTTTTCCCTAAAAATGGAATTGAAGATAAAATATTAGTAATAATTTATCCCCAAAAAGATATTTGTCCTCAAGGTAAAACATACCCAATAAAAGCGGATCCTATAATTA
+
0.-/44687885677698800/0045689;::9999:;;<<=>@.-,(((*/+)-***++566666668987-********4:99>>?<:99:;;<::<==<;:9:::;<=>::::;;:::88888::988765667655555667787755521112677866777876667:98876678:==;86666899;>??97424427++++360>;<::?981+++++8..:9:91+++++05('''&&&&/3237554455666655545587766668787666455568::9:98-----765556338:@=<62--.7=75<BB@?97888=BAB??99973432255411113;;:988888::;<::::;;;:753114448::>:34==>>>;988776665455589977754444641,,-+.0118+555=>;888=;/1112999889::;=<87768828558889722222677765556
@3c11330d-921d-4b60-a2e3-863a9c35cc00 runid=3ffb29643267db9bb8aae685166434a5232ac074 sampleid=1_launch read=44724 ch=279 start_time=2024-11-11T16:31:42Z model_version_id=dna_r10.4.1_e8.2_5khz_400bps_sup@v4.2.0 barcode=barcode05
AATTATAAGGATCCGCTTTTATTGGGTATGTTTTACCTTTGAGGACAAATATCTTTTGGGGAGCAACAGTTATTACTAATATTTTATCTTCAATTCCATTTTTAGGGAAAAAAATTGTTTTTTGAGTTTGAGGAAGATTTTCCGTTGATAATCCTACATTAAATCGATTTTTTCTTTACATTTTTAATACCTTTTAATAATTTTAGCTATATCAATAATTGATTTATCTATTCTTCATGAAAAAGGCTCATCTAACCAAATAGGATTAAATTCAAGAAAAGATAAAATCTATTTTAATAAAAGATTTATATTTAAAGATTTAATTTCTTTAATATTAATAGTAATGTTTTATTGCTTAATATTATCATTTTTTATTGATTTTCATTTTAGGATAGCAAAGGAAAATTTTTTTCCAGCTGATCCTTTAAATACACCTTTACATATTAAACCTGAATGATACTTTATATTTGCTTACGCAATTTTACGATCTGTACCAA
+
GIFJB;,*((()**))))()(*124;KIG{{JL{KOHGG-*+84-.-//0?@>=<>>6?FELJJHHHFFLJOHIN{OGKGPIFGC<<==72//01AFEUNHQLLGJD>BMGM{KKZJIKK{KN=<<<<@CLHIJKJHHCA,,@77?COGFJDHLOGEHHHFD;0,,,,.AGKGFDGB<?DFBADHGEEHFIDCC8-CFEE{DFHEDEHFGDCDCDFEFFD>>>>><===>CDEGF777778?@BACBCGFGEEECDCCBCBA@???@BFEEIGFDBAA@@A@@>?@??88776:;;<?AACACBBBHEEDDCDEFDA??@ABEDDGEGGECA@???A@A@??>>?>>?@ACEFCEDBA?@>>???AABBCGKGGFHLEEHHHFEFELLAC@@A?>??ACECCCDAEFEKK{{I=999BCEI6666666EC?>>>>@BHDD?>=<=>?@@@?>=<<;<<=>>??<@?>>>>?@?=;8788:ADEB>21113444===>
@9953c687-0ccb-4986-b5b1-536d2fe2ad86 runid=3ffb29643267db9bb8aae685166434a5232ac074 sampleid=1_launch read=40408 ch=182 start_time=2024-11-11T16:31:43Z model_version_id=dna_r10.4.1_e8.2_5khz_400bps_sup@v4.2.0 barcode=barcode05
AATTATAGGATCCGCTTTTATTGGGTATGTTTTACCTTTGAGGACAAATATCTTTTTGGGGAGCAACAGTTATTACTAATATTTTATCTTCAATTCCATTTTTAGGGAAAAAAATTGTTTTTTGAGTTTGAGGAAGATTTTCCGTTGATAATCCTACATTAAATCGATTTTTTTCTTTACATTTTTTAATACCTTTAATAATTTTAGCTATATCAATAATTCATTTATCTATTCTTCATGAAAAAGGCTCATCTAACCAAATAGGATTAAATTCAAGAAAAGATAAAATCTATTTTAATAAAAGATTTATATTTAAAGATTTAATTTCTTTAATATTAATAGTAATATTTTATTGCTTAATATTATCATTTTTTATTGATTTTCATTTTAGAATAGCAAAGGAAAATTTTTTTCCAGCTGATCCTTTAAATACACCTTTACATATTAAACCTGAATGATACTTTATATTTGCTTACGCAATTTTACGATCTGTACCAA
+
MHI{JGHFIGKJ{LGFOCJHOOHHF{KLFGJVKKPD?@0-.77=EEHGFI{JFFKKOE{ELJHHLMEJ{{OHJJJ{GWHM{{KK{HNLH{KLLYMJPHMJHKKHJIGGNGTX{{GI>>>><<=75555945DDFHLGGEL,.8--CIKG{JKJ{{GKKJJHDEFF{GKDFHM{{??B5//HLEKJ{JOYMJHI{H{R{FFGVIKHLM{IPGFEILL{GH{JJGLIRL{GHIHLO{{IK{G{F{{{IH{{HHGKKLP{IG{{{GT{IFHAAI@AC@979<DAA===>I{{{EG:::::KFEEFFHFIKKHGH{I{KZKHNFP{JJPO{IHHGJI{JIRJFGLFFIHKFGOJO{J{HEDBBBFC@@00???CEKHHFK???>?JDALHFTGIKJJGEGEIFGIGKEIFIIHVJ{IFE@BHHLJJ9899F?AMMHLFE@?@H?DDFDCFEFGGFNCBCCBBCC@BAB=DDDEFEGFHCB>=>>?EFMDF@??>>=@AA=<<
@86ca2713-8e15-4ffc-9f67-1abf1395fb6f runid=3ffb29643267db9bb8aae685166434a5232ac074 sampleid=1_launch read=135185 ch=201 start_time=2024-11-11T16:31:55Z model_version_id=dna_r10.4.1_e8.2_5khz_400bps_sup@v4.2.0 barcode=barcode05
AATTATAGGATCCGCTTTTATTGGGTATGTTTTACCCTGAGGACAAATATCTTTTTGGGGAGCAACAGTTATTACTAATATTTTATCTTCAATTCCATTTTTAGGGAAGAAAATTGTTTTTTGAGTTTGAGGAAGATTTTCCGTTGATAATCCTACATTAAATCGATTTTTTTCTTACATTTTTTAATACCTTTAATAATTTTAGCTATATCAATAATTCATTTATCTATTCTTCATGAAAAAGGCTATCTAACCAAATAGGATTAAATTCAAGAAAAGATAAAATCTATTTTAATAAAAGATTTATATTTAAAGATTTAATTTCTTTAATATTAATAGTAATATTTTATTGCTTAATATTATCATTTTTTATTGATTTTCATTTTAGAATAGCAAAGGAAAATTTTTTTCCAGCTGATCCTTTAAATACACCTTTACATATTAAACCTGAATGATACTTTATATTTGCTTACGCAATTTTACGATCTGTACCAA
+
9988656656652--------65466677689::<<:/986555567789::<>@B@<;9:8887766555788888777678<;:8774445545**))*--276352255:02211::BD=;:99:9:;:9989889:;7333566555577897776688534446@AFE<:6**:::;>BB>976668:85587667;>=;:87655555665566777868765456678666667787866///3322477;775554456768654445587766678;88999;<<977668767779987775776778+**777899:8:87677777656668:;=>=;;:999988766666779:<@?=;<:8899<;;444444444456689:<;;<;<;<<==><811:;:99:9:==;==87666400502:99889898787877777789:;98766788988411113::;;500001:;;9986
@9bb0d1db-e763-4026-9284-619e31baec2c runid=3ffb29643267db9bb8aae685166434a5232ac074 sampleid=1_launch read=40414 ch=182 start_time=2024-11-11T16:31:48Z model_version_id=dna_r10.4.1_e8.2_5khz_400bps_sup@v4.2.0 barcode=barcode05
TGGTACAGATCGTAAAATTGCGTAAGCAAATATAAAGTATCATTCAGGTTTAATATGTAAAGGTGTATTTAAAGGATCAGCTGGAAAAAAATTTTCCTTTGCTATTCTAAAATGAAAATCAATAAAAAATGATAATATTAAGCAATAAAATATTACTATTAATATTAAAGAAATTAAATCTTTAAACTATAAATCTTTTATTAAAATAGATTTTATCTTTTCTTGAATTTAATCCTATTTGGTTAGATGAGCCTTTTTCATGAAGAATAGATAAATGAATTATTGATATAGCTAAAATTATTAAAGGTATTAAAAAATGTAAAAGAAAAAATCGATTTAATGTAGGATTATCAACGGAAAATCTTCCTCAAACTCAAAAAACAATTTTTTTCCCTAAAAATGGAATTGAAGATAAAATATTAGTAATAACTGTTGCTCCCCAAAAAGATATTTGTCCTCAAGGTAAAACATACCCAATAAAAGCGGATCCTATAATTA
+
A<=@DMJHKI????@IHI{IJDFGBCCEFFLGJGFE+++++EFE:::::;B@A@@EECEJGGK{KJL{K{{KJMLJLC,)))()))**32,,,,5++))*()8=99999CKLHLHHLJ{A@@@@EFKHKIGFE43324@77:A@AA@@B?6DED<(((((?@GMKIEDJ{{X{{{HJED@@A@8887785333?@AA@A>I{LIHHCEDBACD{LKGFHMG@A@?AEGQ{L{J{{NH{L2////(((*46>>@DB<<<<GHGFECCEC?>?>>?CCEIGHFHEGHDFIDAAABBDEIEIMGHGEEDDCDCBA@@B{GA=<777,-2431/45)'%%%'()+++.///:GEDEDDB66667LF>=:99:65668BCA>>>@@>?ABDCI{{H<<<;;AANFFDC@AAAAC>>>>=@CA?@@@>=??>>=<<=>>AA@@;;;:8CBC@F64100-,,,-.3444<@DIEBBBBABDA4A@>>>??@:9999<=<99988:
@2fc1450f-80e1-4325-a412-e89110838d0f runid=3ffb29643267db9bb8aae685166434a5232ac074 sampleid=1_launch read=27542 ch=68 start_time=2024-11-11T16:31:44Z model_version_id=dna_r10.4.1_e8.2_5khz_400bps_sup@v4.2.0 barcode=barcode05
TGGTACAGATCGTAAAATTGCGTAAGCAAATATAAAGTATCATTCAGGTTTAATATGTAAAGGTGTATTTAAAGGATCAGCTGGAAAAAATTTTCCTTTGCTATTCTAAAATGAAAATCAATAAAAAATGATAATATTAAGCAATAAAATATTACTATTAATATTAAAGAAATTAAATCTTTAAATACACCTTTACATATTAAACCTGAATGATACTTTATATTTGCTTACGCAATTTTACGATCTGTACCAA
+
GJ{JGIIDBA@===>>BBC?@?>>==???BBCBBCDCBB@?>=>=>???CABDB@?=<<=>@AA@@@ABBFGCBAA@??@ACCBB@ECCA???A@D@AACEDDBBACCEJGJFFECDG@>>>=@@CEHICBA??@A33334@76656=?:B88878?>?BAA?>>?>?>>=>@BAABA@@BCCHEB??>>:))<))AAAAA?@@?>>==>>=?????@?@AA?@AAACA@=88888>@AA<54445=>?>>>=
@aae5c45d-b0ba-4321-9dd5-a6bd0010bdd1 runid=3ffb29643267db9bb8aae685166434a5232ac074 sampleid=1_launch read=594 ch=180 start_time=2024-11-10T11:43:09Z model_version_id=dna_r10.4.1_e8.2_5khz_400bps_sup@v4.2.0 barcode=barcode05
TGGTACAGATCGTAAAATTGCGTAAGCAAATATAAAGTATCATTCAGGTTTAATATGTAAAGGTGTATTTAAAGGATCAGCTGGAAAAAAATTTTCCTTTGCTATTCTAAAATGAAAATCAATAAAAAATGATAATATTAAGCAATAAAATATTACTATTAATATTAAAGAAATTAAATCTTTAAATATAAATCTTTTATTAAAATAGATTTTATCTTTTCTTGAATTTAATCCTATTTGGTTAGATGAGCCTTTTTCATGAAGAATAGATAAATGAATTATTGATATAGCTAAAATTATTAAAGGTATTAAAAAATGTAAAGAAAAAAATCGATTTAATGTAGGATTATCAGCGGAAAATCTTCCTCAAACTCAAAAAACAATTTTTTTCCCTAAAAATGGAATTGAAGATAAAATATTAGTAATAACTGTTGCTCCCCAAAAAGATATTTGTCCTCAAGGTAAAACATACCCAATAAAAGCGGATCCTATAATTA
+
?9999;DD<;;::@@@CDD@>::::;@@?@AAABBBB@AAA?@@@@A??@??DC@?>==>????>>>@ABCECBCBB<97789???DFLA??>BD?CBBC<=CA?????@@AB?@ABFLECBB@@ABJ@?<<>>>@@@AAA@@??>???A@@@AB11111CA@???@??==<<<?>=>>>>@@@EE@@?=<<<<<?AC=DB>44434;::::64>9::;E?CE@@???B=??HOHPJMI]LEGFHHQP{IMM{[{{{KLLMIPKL{NJNMJHHNLHDEHGIIR{{{K{KKJ{JLLN{NIIHLOOSQKHG{BCHG{{J<<++,769448Q{JA@@@@{KNJI{IXFKI{{{MGHKJRP{O{NMKGB=677ANM{LJGHNLQLOMGTP{Q{{{NNDL{O{{JHKJFK{PMK{KJJJO{{O{LMM{R{NKJN{OIKK11002=5IK{{NMM`XL{HHK{{LLMOJ{JMMR{NKJ{R{HK{L{N{{{[IHJML{KRKKIOL
@96e72de7-a223-4976-a0a3-4b0bd38300f7 runid=3ffb29643267db9bb8aae685166434a5232ac074 sampleid=1_launch read=675 ch=241 start_time=2024-11-10T11:43:04Z model_version_id=dna_r10.4.1_e8.2_5khz_400bps_sup@v4.2.0 barcode=barcode05
AATTATAGGATCCGCTTTTATTGGGTATGTTTTACCTTGAGGGCAAATATCTTTTTGGGGAGCAACAGTTATTACTAATATTTTATCTTCAATTCCATTTTTAGGGAAAAAAATTGTTTTTTGAGTTTGAGGAAGATTTTCCGTTGATAATCCTACATTAAATCGATTTTTTTCTTTAGTTAATACCTTTAATAATTTTAGCTATATCAATAATTCATTTATCTATTCTTCATGAAAAAGGCTCATCTAACCAAATAGGATTAAATTCAAGAAAAGATAAAATCTATTTTAATAAAAGATTTATATTTAAAGATTTAATTTCTTTAATATTAATAGTAATATTTTATTGCTTAATATTATCATTTTTTATTGATTTTCATTTTAGAATAGCAAAGGAAAATTTTTTTCCAGCTGATCCTTTAAATACACCTTTACATATTAAACCTGAATGATACTTTATATTTGCTTACGCAATTTTACGATCTGTACCAA
+
{KFMGKR{GJMIZHLgVN{F{C{JIRKN{M{{{{ONN>99;;3--///66666ACDEGJL{JHMKXNK{JOI{II{LMTJI{K{H{JEI555555JEGCILJJPIIHJI{P{L{LLOK{LO{54444@AEDFQOJJ{OL{JGEGG{{{K{HKIJJJ{JJ_HJJMH{HX{H{{G>:;1,**(''CCEFBBBBHIH{KT{JJINO{{IJGDGDGFL{NHFLGGLGMEDDIHJGGGMHPIJMOMQRONIK{HN{JEEJHFSHHK{KHEGFE@;::41.)/?>?GHOIKKFIEFJ{HMSGN{M{MILGORI{A{NHHFK{FKM{MKIIGGUNGHGEDGJEDIDIKELLJKGGHGOSGF{A?=::=CDFEGS{L{KKBADS{HFIFIGIGMKFGIQI{FHGG{{FUNPI{{{KNKIHLJ{{JGGJJGJJRMLIHHHHOILJJGVUKODIJIMI`EEGDHDDDH;HIEJ{JIFGJEDGFFIJIJHJBBBCBBBCDCCC
@09c7e439-559f-4f25-b59d-63044b39752d runid=3ffb29643267db9bb8aae685166434a5232ac074 sampleid=1_launch read=779 ch=63 start_time=2024-11-10T11:43:04Z model_version_id=dna_r10.4.1_e8.2_5khz_400bps_sup@v4.2.0 barcode=barcode05
TGGTACAGATAAAGTAAAATTGCGTAAGCAAATATAAAGTATCATTCAGGTTTAATATGTAAAGGTGTATTTAAAGGATCAGCTGGAAAAAAATTTTCCTTTGCTATTCTAAAATGAAAATCAATAAAAAATGATAATATTAAGCAATAAAATATTACTATTAATATTAAAGAAATTAAATCTTTAAATATAAATCTTTTATTAAAATAGATTTTATCTTTTCTTGAATTTAATCCTATTTGGTTAGATGAGCCTTTTTCATGAAGAATAGATAAATGAATTATTGATATAGCTAAAATTATTAAAGGTATTAAAAAATGTAAAGAAAAAAATCGATTTAATGTAGGATTATCAACGGAAAATCTTCCTCAAGCTCAAAAAACAATTTTTTTCCCTAAAAATGGAATTGAAGATAAAATATTAGTAATAACTGTTGCTCCCCAAAAAGATATTTGTCCTCAAGGTAAAACATACCCAATAAAAGCGGATCCTATAATTA
+
33534333//)(((,''&'()())))/166678633322222334455522222533332334444212225678654334557767799976557663222'(8656567789966667777776656755444334455554555666688844444655556544446555669866544567;;87664445468::88779:9:87788=<;9987=<;966688:8876557778977775554444457:=?>76555555555555567788888786555444568899998888896643346677898877778:99:;;::3////1:99766668:;:93220+++++:<;;76566779::;::766666678;?B@?><;/:::;>><:99897776555678:888764444466787877799;=::98976678:;;;;:::88878999::977789;<776667632333788654445
@4bf5753b-0b36-4f36-807e-2c39928c4643 runid=3ffb29643267db9bb8aae685166434a5232ac074 sampleid=1_launch read=839 ch=510 start_time=2024-11-10T11:43:18Z model_version_id=dna_r10.4.1_e8.2_5khz_400bps_sup@v4.2.0 barcode=barcode05
TGGTACAGATCGTAAAATTGCGTAAGCAAATATAAAGTATCATTCAGGTTTAATATGTAAAGGTGTATTTAAAGGATCAGCTGGAAAAAAATTTATTTTGCTATTCTAAAATGAAAATCAATAAAAAATGATAATATTAAGCAATAAAATATTACTATTAATATTAAAGAAATTAAATCTTTAAATATAAATCTTTTATTAAAATAGATTTTATCTTTTCTTGAATTTAATCCTATTTGGTTAGATGAGCCTTTTTCATGAAGAATAGATAAATGAATTATTGATATAGCTAAAATTATTAAAGGTATTAAAAAATGTAAAGAAAAAAATCGATTTAATGTAGGATTATCAACGGAAAATCTTCCTCAAACTCAAAAAACAATTTTTTTCCCTAAAAATGGAATTGAAGATAAAATATTAGTAATAACTGTTGCTCCCCAAAAAGATATTTGTCCTCAAGGTAAAACATACCCAATAAAAGCGGATCCTATAATTA
+
999CBBA><<:99:;;??@=<99999<===>=<<<<=======<;;;99::;?><;:::;<==<:::;;=<>?<;:999;;=>=<=BBA<;:84,++++*5?=;<<<=??@A==<<=><;<;::;<=<<::987889:;;:<::;;;<9<877::;<<<;:;:99::;:;:;;=<:;999:;<@@?<;;:;<==?@A?>><;<===>>>?@A@B????L?@>33:66678=;;;<<=?@>>=;::::88888:=ADD<;;::;;;<<;::::<<<<<<=<===;;;:99:::;<=>>;<;;;=;;999:::<<==<:999:;>?@DCFDB;66557>>>=33333<<<<310001557?@<;<;;====>>>>=<<;<<;;;<>BFHFCAA?5===>?>=<<=<=;;:9877789;:77775666699:;:;;::<<<86>>=><:8889;;;;;:;:9998::;<=;9999:;<:999<<?.---,/*)*-0011
@58ac1f7c-16d9-4bf1-a334-4f9abe58ddec runid=3ffb29643267db9bb8aae685166434a5232ac074 sampleid=1_launch read=530 ch=493 start_time=2024-11-10T11:43:20Z model_version_id=dna_r10.4.1_e8.2_5khz_400bps_sup@v4.2.0 barcode=barcode05
GGTACAGATCGTAAAATTGCGTAAGCGATTCTAAAGTATCATTCAGGTTTAATATGTAAAGGTGTATTTAAAGGATCAGCTGGAAAAAAATTTTCCTTTTGCTATTCTAAAATGAAAATCAATAAAAAATGATAATACAAGCAATAAAATATTACTATTAATATTAAAGAAATTAAATCTTTAAATATAAATCTTTTATTAAAATAGATTTTATCTTTTCTTGAATTTAATCCTACTTGGTTAGATGAGCCTTTTTCATGAAGAATAGATAAATGAATTATTGATATAGCTAAAATTATTAAAGGTATTAAAAAATGTAAAGAAAAAAATGGATTAAATGTAGGATTATCAACGGAAAATCTTCCTCAAACTCAAAAAACAATTTTTTTCCCTAAAATGGAATTGAAGATAAAATATTAGTAATAACTGTTGCTCCCAAAAAGATATTTGTCCTCAAGGTAAAACATACCCAATAAAAGCGGATCCTATAATTA
+
IMGHKK{MRJ{IJH{HHF@?>?>>>A655(((((;CIJI::::433349FNI{H{LKKII{J{J{{LHIH{FELKG:-,,,-BABEIN{J{HJECDA=<0,H{IKNLFI{M{{J{G{KVGLJLH{FBGI{AA@9773,+('&'''./0/,9::77889???CFTGAADFJIHHMHIKP{IH{CDGFGD?@@HGHKH{K{K{LQWEJHJVGFLELKIIGHA@?<=AFFKIL{DFDI+((((<;<GILI{{{DEE==::BBBCBCHDE?AADCGFF;;<;<J{GII{H{IF{NEGON{{D88889II{FG@00GIL{GCB??ADIHHKHG{K,,,++)(+)+<BBADBOK{GA?>>@MG{L{{{????==<<<@@@@I{I{{IHEH{PM{KGFGCD{LGNECCHHNLELFMH<999<GFE===?CGGFGHGJIHHJ;?A)BAB{{{JLSHSJ{QKIKOL{J{NQJKJHGCFEB2>FBFEDAFHHCCDDDFHEDDED
@1a3209a8-7f0b-494f-a6dc-62c5c9355f81 runid=3ffb29643267db9bb8aae685166434a5232ac074 sampleid=1_launch read=542 ch=483 start_time=2024-11-10T11:43:15Z model_version_id=dna_r10.4.1_e8.2_5khz_400bps_sup@v4.2.0 barcode=barcode05
AATTATAGGATCCGCTTTTATTGGGTATGTTTTACCTTTGAGGACAAATATCTTTTTGGGGAGCAACAGTTATTACTAATATTTTATCTTCAATTCCATTTTTAGGGAAAAAAATTGTTTTTTGAGTTTGAGGAAGATTTTCCGTTGATAATCCTACATTAAATCGATTTTTTTCTTTACATTTTTTAATACCTTTAATAATTTTAGCTATATCAATAATTCATTTATCTATTCTTCATGAAAAAGGCTCATCTAACCAAATAGGATTAAATTCAAGAAAAGATAAAATCTATTTTAATAAAAGATTTATATTTAAAGATTTAATTTCTTTAATATTAATAGTAATATTTTATTGCTTAATATTATCATTTTTTATTGATTTTCATTTTAGAATAGCAAAGGAAAATTTTTTTCCAGCTGATCCTTTAAATACACCTTTACATATTAAACCTGAATGATACTTTATATTTGCTTACGCAATTTTACGATCTGTACCAA
+
K{{{M{N{L{J{{S{{FG{HFFJ{GGIFGN;<<<<>?63):IGLHCC;89::9:>=<<GHOGLYMKJO{FPNMNLHHMKOJK{PKJ{JN{J{{IHOKIJ{K{{{K{FHNJGR{{{IIJIJKMKK{GJMRHI{JJPKI{GLHVD?A@KK{{OO{KNLP{HK{HLMIKKZM{K{{{HM:77F{ZK{G{{NJO{{JLO{JN{ILR{L{MTLKIJIMJJM{{HNK{EI{OJ{{GWK^L{JNPKK{HJIN{PHJII{NGJIIQQLPKKK{JOKLH]{JJT{K{JJ{JII{H{{MHJL{LXGKLHXLHKSJ{H{LIJHNIR{{HLJ{IML{N{H{JM{VLOL{HOJINJKKKM\LJNO{{K{KNLM{KOHJHKJ{OMJKHERFHKKI{JHBIJK{LHGK{JI{G{MKJF{OGLOJV{{{NHKOK{LGKIJFFKLL{MJOIGI{IGDGHFIW{{QHLLLHKJ{HKRHGIIEHG{HH{HTM{LQIEISLK{{N{DDDEDED>>?=>
@3a46d1d8-96d7-4a19-9686-ca25a679673d runid=3ffb29643267db9bb8aae685166434a5232ac074 sampleid=1_launch read=881 ch=20 start_time=2024-11-10T11:43:01Z model_version_id=dna_r10.4.1_e8.2_5khz_400bps_sup@v4.2.0 barcode=barcode05
TGGTACAGATCGTAAAATTGCGTAAGCAAATATAAAGTATCATTCAGGTTTAATATGTAAAGGTGTATTTAAAGGATCAGCTGGAAAAAAATTTTCCTTTGCTATTCTAAAGTGAAAATCAATAAAAAATGATAATATTAAGCAATAAAATACTACTATTAATATTAAAGAAATTAAATCTTTAAATATAAATCTTTTATTAAAATAGATTTTATCTTTTCTTTTGAATTTAATTCCTCTTTGGTTAGATGAGCCTTTTTCATGAAGAATAGATAAATGAATTATTGATATAGCTAAAATTATTAAAGGTATTAAAAAATGTAAAGAAAAAAATCGATTTAATGTAGGATTATCAACGGAAAATCTTCCTCAAACTCAAAAAACAATTTTTTTCCCTAAAAATGGAATTGAAGATAAAATATTAGTAATAACTGTTGCTGCCCAAAAAGATATTTGTCCTCAAGGTAAAACATACCCAATAAAAGCGGATCCTATCATTCA
+
:;;<<<=>>>966778;==:977777==>??><<<;;;;:;:;;<<<<;<<=?><;;:;;<<<<;::<<>>>==>>@AAAA@;::>BAC<;821-0511.(*=><<<==>??A??@@DCCBA@??>>>>>===<<==>>>>>?>?>???@@?:9989==>>=<<<<====>===?>===<=>>>AC@=;:::<==>??<:7,+26<<;;;<=DB?>>=<E@>=3'&''''7..7*'(((((((:@@>>>><=<=<=1.BA?<<<<;;;;;;;;;<<??>>>=>>=>=<=<;<<<<>=>@AA@@?4356<=<<;99;=?=<;<:;;<BBCCDCDB?::::;?A?=;9999;=>>543312456@A@A988;33333@88776;<;:;<=ABCCBBA@7>>>??><::::;;;:98899;<<::80000114788666656*))));<;=<8888:<<====<;::9:1111<;::<;;:;;<;::9:'''''-.'&$$&&$&
@50757cc9-5900-4b32-b854-6da17e960de9 runid=3ffb29643267db9bb8aae685166434a5232ac074 sampleid=1_launch read=608 ch=334 start_time=2024-11-10T11:43:21Z model_version_id=dna_r10.4.1_e8.2_5khz_400bps_sup@v4.2.0 barcode=barcode05
AATTATAGGGATCCACTTATTGGGTATGTTTTACCTTGAGGACAAATATCTTTTTGGGGAGCAACAGTTATTACTAATATTTTATCTTCAATTCCATTTTTAGGGAAAAAAATTGTTTTTTGAGTTTGAGGAAGATTTTCCATTTAATAATGTACATTAAATCGATTTTTTCTTTACATTTTTAATACCTTTAATAATTTTAGCTATATCAATAATTCATTTATCTATTCTTCATGAAAAAGGCTCACCTAACCAAATAGGATTAAATTCAAGAAGGATAAAATCTATTTTAATAAAAGATTTATATTTAAAGATTTAATTTCTTTAATATTAATAGTAATATTTTATTGCTTAATATTATCATTTTTTATTGATTTTCATTTTAGAATAGCAAAGGAAAATTTTTTTCCAGCTGATCCTTTAAATACACCTTTACATATTAAACCTGAATGATACTTTATATTTGCTTACGCAATTTTACGATCTGTACCAA
+
542210)))()+-0((()&&...022221223334341254443344455578;:976453321111122122221111124765322322111135578;96543589:54333222266/.../+'+-,+,,-)((()+''**&')),/'''((0111220,---.68931.+')))),-410.-00036776421276676642211122111224677655444444564322123433223355665555553321111244354434542/(((,+/7,****677533335444455443334663222344334467986543333331111235579866444444433333344457:964422233895555782210/001347866667778:::9:6545433323597875422223576765433223223333321121246655445667652----.35552----/0124443
@40494b7e-3470-4e82-9748-e2fbda2074f7 runid=3ffb29643267db9bb8aae685166434a5232ac074 sampleid=1_launch read=600 ch=334 start_time=2024-11-10T11:43:13Z model_version_id=dna_r10.4.1_e8.2_5khz_400bps_sup@v4.2.0 barcode=barcode05
GATCCGCTTTTATTGGGTATGTTTTACCTTAGACAAATATCCTTTTGGGGAGCAACAGTTATTACTAATATTTTATCTTCAATTCCATTTTTAGGGAAAAAAATTGTTTTTTGAGTTTGAGGAAGATTTCCGTTGATAATCCTACATTAAATCGATTTTTTTCTTACATTTTTTAATACCTTTAATAATTTTAGCTATATCAATAATTCATTTATCTATTCTTCATGAAAAAGGCTCATCTAACCAAATAGGATTAAATTCAAGAAAAGATAAAATCTATTAATAAAAGATTTATATTTAAAGATTTAATTTCTTTAATATTAATAGTAATATTTTATTGCTTAATATTATCATTTTTTATTGATTTTCATTTTAGAATAGCAAAGGAAAATTTTTTTCCAGCTGATCCTTTAAATACACCTTTACATATTAAACCTGAATGATACTTTATATTTGCTTACGCAATTTTACGATCTGTACCAA
+
.33BC;;<<:656888@DBBABCGHDHDE6('''&(*.080//5=2,CFBCAA@>>>>?@@@@@BAB??>>?BEDCBAABBA@ABEBCDESGCBA@@IIGM{GLI=?==88855559=ABCABAA@>=<8<999++@@???@ABA>====@?>=??@FHK{{>BA23>??AJILGB?>==>?EBCA><<=?CBC>==<:;;9999:<<-----DDBA@??@BBB<<;;;=>@>=<=>>?@?>?>>?@A?=<<<>@AABCB553232222/000<A@==321./6:;<=>=<=>=>===>>@@<<<<<??@?A@ABB<>=<::<;;;:9:::<>?CDC@@>=?=<::999::<==?@CEDA@@A????>??>?ABD??>977679=?>=>==>>@GGKDDB<<<=;:::9;>AAA?=<<<<988?8;=:999:;<;;<:988899:;<=>><:989:<=><855567=??>92111266777::
@baf9c41a-4c8b-4ab6-876a-2c985d162792 runid=3ffb29643267db9bb8aae685166434a5232ac074 sampleid=1_launch read=559 ch=276 start_time=2024-11-10T11:43:13Z model_version_id=dna_r10.4.1_e8.2_5khz_400bps_sup@v4.2.0 barcode=barcode05
AATTATAGGATCCGCTTTTACTGGGTATGTTTTACCTTTGAGGACAAATATCTTTTTGGGGAGCAACAGTTATTACTAATATTTTATCTTCAATTCCATTTTTAGGGAAAAAAATTGTTTTTTGAGTTTGAGGAAGATTTTCCGTTGATAATCCTACATTAAATCGATTTTTTTCTTTACATTTTTTAATACCTTTAATAATTTTAGCTATATCAATAATTCATTTATCTATTCTTCATGAAAAAGGCTCATCTAACCAAATAGGATTAAATTCAAGAAAAGATAAAATCTATTTTAATAAAAGATTTATATTTAAAGATTTAATTTCTTTAATATTAATAGTAATATTTTATTGCTTAATATTATCATTTTTATTGATTTTCATTTTAGAATAGCAAAGGAAAATTTTTTTCCAGCTGATCCTTTAAATACACCTTTACATATTAAACCTGAATGATACTTTATATTTGCTTACGCAATTTTACGATCTGTACCAA
+
[{{L{{{{{G`I{Q{KPFC?21112HM{HJJ{N,,,,)'&*++,,,-,,-/../34339:;HNJFJ{KKL{K{{L{GNOK^{J{{{{M{KKH{IIO{G{JM{{EHEDBK{L{{{{{PLK{N{{{_MISIHCHGGIO{JKJK{LEDJN{QK{MS{SK{QZMLJWIIM{IJKPL{JBC>>56GJUN{{{NQHK{QMM{OLQNW{RP{{{{{MK{{N{KLKJOMO{HQ{{{{KH{{M{{SN{L{I{N{{{EN77677{G{NGEJIH{LH{JMGGGC44310010.8<99:IDOJMGK{{KSO>64DIDF{ECCGER{{SP{P{K{KM{KTIK{{LLKK{RTILKLKLKGNQLO{XVJGMLMM{{M{KOHSNGEHLIIGEIEFQKOEHGBICABBCNFEHEH{J{GEMGIJJ{{IHLFBAPM{MK{M{{J{{{{OOL{HTL{QLVK{{F{J{G{{MINMGII{KB764XNF{I{FEFA??@>@BGG{HGCAA?@@BADCLG
@739a93d5-d8cf-4b99-818b-6cc77839491f runid=3ffb29643267db9bb8aae685166434a5232ac074 sampleid=1_launch read=545 ch=169 start_time=2024-11-10T11:43:12Z model_version_id=dna_r10.4.1_e8.2_5khz_400bps_sup@v4.2.0 barcode=barcode05
AATTATAGGATCCGCTTTTATTGGGTATGTTTTACCTTTGAGGACAAATATCTTTTGGGGAGCAACAGTTATTACTAATATTTTATCTTCAATTCCATTTTTAGGGAAAAAAATTGTTTTTTGAGTTTGAGGAAGATTTTCCGTTGATAATCCTACATTAAATCGATTTTTTTCTTTACATTTTTTAATACCTTTAATAATTTTAGCTATATCAATAATTCATTTATCTATTCTTCATGAAAAAGGCTCATCTAACCAAATAGGATTAAATTCAAGAAAAGATAAAATCTATTTTAATAAAAGATTTATATTTAAAGATTTAATTTCTTTAATATTAATAGTAATATTTTATTGCTTAATATTATCATTTTTTATTGATTTTCATTTTAGAATAGCAAAGGAAAATTTTTTTCCAGCTGATCCTTTAAATACACCTTTACATATTAAACCTGAATGATACCTTATATTTGCTTACGCAATTTTACGATCTGTACCAA
+
LKJMM{MI{NHLJTHLNK{GJHIOOKLO{ILN{{V>MM6-.GEEG=<;;?A?@??62DFIGI{LLGI{GHJGJ{NNOSOLJLKLL{JIH{OP{TMKIMLK{{HOEPD{GKS{{MKH{{INLE22222CBGIIQ{RIIHFJKHELIKIWSG{K[L{HL{HHINMJ{RGJFM{{{IDKB8F{IKJF{MLKIHMHDHDGKNNAFHEHJNIGO\RHJIGLOKLKEEEFHD{HHFCKD>???OGHKHKGJKKHIJ{J{ITSIIEJ{L{IKPKJHKMGHONKKJOJKJ{JIJO{KNJPH{MJRWMIJKOJIOJO{JLG{M{OPNGKLIHFNQLHU{HNOH{OO{L{IEHFNFJMJ{J{JHNIIULQGMHIHFJLIJL{{JGPKPIITFB?B>BAABBAA?FCEFHFKIFLGJMPNO{PHPFGIH`IGNGHLQDC>>F{3332022KHIHDHHIHLLPFHIJEEEDBCCCBAGEFKEFFDDC>>>>?EHGHG><==?A@BAAFE
@1aa7c1df-f3c5-4d3e-a93a-215508fcbccc runid=3ffb29643267db9bb8aae685166434a5232ac074 sampleid=1_launch read=3023 ch=19 start_time=2024-11-10T11:43:18Z model_version_id=dna_r10.4.1_e8.2_5khz_400bps_sup@v4.2.0 barcode=barcode05
AATTATAGGATCCGCTTTTATTGGGTATGTTTTACCTAAGAGACAAATATCTTTTCCGGGGAGCAACAGTTATTACTAATATTTTATCTTCAATTCCATTTTTAGGGAAAAAAATTGTTTTTTCATTTTGAGGAAGATTTTCCGTTGATAATCCTACATTAAATCGATTTTTTCTTTACATTTTTTAATACCTTTAATAATTTTAGCTATATCGATAATTCATTTATCTATTCTTCATGAAAAAGGCTCATCTAACCAAATAGGATTAAATTCAAGAAAAGATAAAATCTATTTTAATAAAAGATTTATATTTAAAGATTTAATTTCTTTAATATTAATAGTAATATTTTATTGCTTAATATTATCATTTTTTATTGATTTTCATTTTAGAATAGCAAAGGAAAATTTTTTTCCAGCTGATCCTTTAAATACACCTTTACATATTAAACCTGAATGATACTTTATATTTGCTTACGCAATTTTACCGATCTGTACCAA
+
J{{G{{GIN{JDI8788.('((((-3FHHHGI{J{DC('''&&&&&&(3722252'&%%&);FBBBB@@AAAB{KG{KKHHJM{{LSHHQJIOGFIGFDGI{IGJMHFTJ{I{{NMOFIFDCFA@?1>-+<==CCO{FGEKGK??@@@@@@EEGI-,,,../A=????=9;;<3/00):885356EBECBCCBCFBGM{KH{{{FFBB?@?@8,+,++220++(&%&&''''--.///@ACGPHJKIFHGIIPNEFGGIJEHGJKFB?;<89?JGIHHGUGDDDDEHGEIFDIEEIB@=>=DJGEEHFEEBDECIHFEDEFHGDFGEFJGM{IDDGBB{@?>>>BAFDFDDGFGE@1///.5+(()67=@IFJJJGGIEFO{JHOD{HKHFEDCDG====>DBCCCDHH{FGDC;<ACBBBAABECFD@@???AAA?;99<>>>?AAA???<;:989::;>?@=?>==>>@@@>=;;;:;<@;+('%%&'+---44<;
@7ff21b09-13e4-4164-bb41-23376fb04d9f runid=3ffb29643267db9bb8aae685166434a5232ac074 sampleid=1_launch read=776 ch=471 start_time=2024-11-10T11:43:34Z model_version_id=dna_r10.4.1_e8.2_5khz_400bps_sup@v4.2.0 barcode=barcode05
TCGTACAGATCGTAAAATTGCGTAAGCAAATATAAAGTATCATTCAGGTTTAATATGTAAAGGCGTATTTAAAGGATCAGCTGGAAAAAAATTATTTGCTATTCTTAAAATGAAAATCAATAAAAAATGATAATATTAAGCAATAAAATATTACTATTAATATTAAAGAAATTAAATCTTTAAATATAAATCTTTTATTAAAATAGATTTTATCTTTTCTTGAATTTAATCCTATTTGGTTAGATGAGCCTTTTTCATGAAGAATAGATAAATGAATTATTGATATAGCTAAAATTATTAAAGGTATTAAAAAATGTAAAGAAAAAAATCGATTTAATGTAGGATTATCAACGGAAAATCTTCCTCAAACTCAAAAAACAATTTTTTTCCCTAAAAATGGAATTGAAGATAAAATATTAGTAATAACTGTTGCTCCCAAAAAGATATTTGTCCTCAAGGTAAAACATACCCAATAAAAGCGGATCCTATAATTA
+
D----.@?==88888::?@;::;;@GKHN{KI{{H{P{Q{GK{ICCABCLON{LH{ITHHKJJOGGKOH{JHTM{HKI{H{{I{FNGKQHG>6++00,----2///014FEGMFI{KFDDEDCDLJG{K{{DIEGGK@@@JFFGGCC13C>=;9:<<<HG{LG{JKG{I{GLI{YPJ{EGKIH{{M{IGHKHUFHHH{IEMFJELGJJLJLIHDFFFF;>>>>FGH{IQ{LHKMHJGII{JFJJG<=<=@FHJISIGE6555BE==<?@?CF>EGJEGKJ{JLHIF{GFQ{JH{{QPILOHIJKIFLFDCS{{{IEIBAA?=,-/333?00000>HLK{DFDFHHTG{GJ{MLEFIJ{{{H>====EFFDE:8888EIIGKFKKK{{{GG?7JIP{OIICCBBBDDEECCFFI>3I=;::;>CCABDEEEECDCCCCCEEDFFCCBABECFFHEICA@??ABCDGFBABAAEHFDCCDAB33221221233334
@b5a481de-27c0-42a2-ad2e-3b24cafe5d62 runid=3ffb29643267db9bb8aae685166434a5232ac074 sampleid=1_launch read=845 ch=362 start_time=2024-11-10T11:43:25Z model_version_id=dna_r10.4.1_e8.2_5khz_400bps_sup@v4.2.0 barcode=barcode05
AATTATAGGATCCGCTTTTATTGGGTATGTTTTACCTTGAGGACAAATATCTTTTTGGGGAGCAACAGTTATTACTAATATTTTATCTTCAATTCCATTTTTAGGGAAAAAAATTGTTTTTTGAGTTTGAGGAAGATTTTCCATTTGAGTAAGAAATCCTACATTAAATCGATTTTTTTCTTTACATTTTTTAATACCTTTAATAATTTTAGCTATATCAATAATTCATTTATCTATTCTTCATGAAAAAGGCTCATCTAACCAAATAGGATTAAATTCAAGAAAAGATAAAATCTATTTTAATAAAAGATTTATATTTAAAGATTTAATTTCTTTAATATTAATAGTAATATTTTATTGCTTAATATTATCATTTTTTATTGATTTTCATTTTAGAATAGCAAAGGAAAATTTTTTTCCAGCTGATCCTTTAAATACACCTTTACATATTAAACCTGAATGATACTTTATATTTGCTTACGCAATTTTACGATCTGTACCAA
+
KHBAIFHHML{KMKNJOR{LQF???@B{NLO{{IK==:448823@?<::><;-*>><@?8754455100000BAAPHJOG{H{{F{K{JHJII{M{HEGJ{{HFF@;>F{{{{{{KIIJ{{PCA@ACJF{H{HIIGECAE@>200044421/,++-+/6645445@BDEGE{KG{Q{{LGBDC@DEKAIN{IPO{GGIMPMJIKJI{JLBAAABZ{{O{>=>=?QM{=DMFB{GELGFEGLDDFH{LFGLJKGZIMHIJGHJHHGC<643333342-/333336<4-;==>E{G{{LMI{{OKJKJPHHJIK{{JJDIC==LEIIJ{DJKKPEHFGHGB988778?>???CIH{{{JMPSOMK{N{ONK{IGHSK{Q{{J{K{KJK{OYPIFMLKJH{KFFGH{TFIFFJL{{M{{{{JIDDGKIH{L{R{{YMK{{JJ{NI{{{{QHFEFHFNKTFDC@??>?AAAAB5DDBEIIH{HFFB@AADPID93)(((.///12??
@72114bb8-b3aa-4b98-95e3-56cc348c3704 runid=3ffb29643267db9bb8aae685166434a5232ac074 sampleid=1_launch read=1130 ch=407 start_time=2024-11-10T11:43:32Z model_version_id=dna_r10.4.1_e8.2_5khz_400bps_sup@v4.2.0 barcode=barcode05
TGGTACAGATCGTAAAATTGCGTAAGCAAATATAAAGTATCATTCAGGTTTAATATGTAAAGGTGTATTTAAAGGATCAGCTGGAAAAAAATTTTCCTTTGCTATTCTAATATGAAAATCAATAAAAAATGATAATATTAAGCAATAAAATATTACTATTAATATTAAAGAAATTAAATCTTTAAATATAAATCTTTTATTAAAATAGATTTTATCTTTTCTTGAATTTAATCCTATTTGGTTAGATGACCCTTTCATGAAGAATAGATAAATGAATTATTGATATAGCTAAAATTATTAAAGGTATTAAAAAATGTAAAGAAAAAAATCGATTTAATGTAGGATTATCAACAGGAAAATCTTCCTCAAACTCAAAAAACAATTTTTTTCCCTAAAAATGGAATTGAAGATAAAATATTAGTAATAACTGTTGCTCCCCAAAAAGATATTTGTCCTCAAGGTAAAACATACCCAATAAAAGCGGATCCTATAATTA
+
GRNZNKF{GGNGKIHKGIMFFGJJEDHFHHGFFHGNUGNKSHOKJMLHHOKHMGFFEE@A@GLNJ{FLIH;554=@@A?===@HFGOG{{{K{KGQ{GIGHG{G{IGJNIIXFHEHH{GH{LGFIEHGGHGHGIGDHDG{GLHBCBEEJ{LJSLIHDLJLGEDGFGJHNIH{L{HNMMGHEDA@C{QFEGGIOIH{L{{LWHDIDACFDDDGL{NLGB@HD<<:=IIFHIG{IMIIFF4////())))****)***=A@AACBCHBBA@@BDDCAEDEFFKGEDCBBBCCFEEI{GK11111EFCGCDBBEHHFEGCBED:F<B>HGHF944444888888776671/++++**+++AFDEFHDAB44444<ABAA@AAA?@AEKE{{_IHE7AEFEHKFCBBCCBBC;<<;<@?=B@@>=<=<==???@BDD984432)=BBDBA=><<>?BBCCDBA@@?@A@@@>=<<==>@>======87767::<;;:99;
@74e431e4-50b3-4333-95be-631435ac50aa runid=3ffb29643267db9bb8aae685166434a5232ac074 sampleid=1_launch read=626 ch=330 start_time=2024-11-10T11:43:27Z model_version_id=dna_r10.4.1_e8.2_5khz_400bps_sup@v4.2.0 barcode=barcode05
AATTATAGGATCCGCTTTTATTGGGTATGTTTTACCTTGAGGACAATCTGTTTTGGGGAGCAACAGTTATTACTAATATTTTATCTTCAATTCCATTTTTAGGGAAAAAAATTGTTTTTTGAGTTTGAGGAAGATTTTCCGTTGATAATCCTACATTAAATCGATTTTTTTCTTTACATTTTTTAATACCTTTAATAATTTTAGCTATATCAATAATTCATTTATCTATTCTTCATGAAAAAGGCTCATCTAACCAAATAGGATTAAATTCAAGAAAAGATAAAATCTATTTTAATAAAAGATTTATATTTAAAGATTTAATTTCTTTAATATTAATAGTAATATTTTATTGCTTAATATTATCATTTTTTATTGATTTTCATTTTAGAATAGCAAAGGAAAATTTTTTTCCAGCTGATCCTTTAAATACACCTTTACATATTAAACCTGAATGATACTTTATATTTGCTTACGCAATTTTACGATCTGTACCAA
+
<IEFIJ{PFGHK{KGNPL{{HJHJN{OHV{MN{PKA3/--<:00-,++,'&&'*2ACDHHJYG{IE{{PNGGHOJL{I{NR{P{GI{KHHFEIN{FJQ{{G{LJGLGL{{{IMFLDMG{G22222835DEH{JIHDCFFD??@DMSOJIHOIN{VJIL{M_JJI{FNMK{KB;;958GEB@GIMIJRJNINHLLI{HIOI{GILNHGGMFGG{{BBCCDDJEJHHK{JNKKHMJVF{\{GL{PIHGKG{IFHHKOGHJK{{{J{NNFOIGJK{IIMNLSIKKNJ{{L{J{O{_HJ{PL{{IIIIJ{KL{JJCHIHHP{L{IQ{JPWNLJ{{IMHKJ{IKHLG{JIIM{MEL{[KZI{GKGGH{JG{M{J{{LF{{{IGJ{FHPBAEGFGDBCC{FDFFJIHKLWLMLL{{JJGFI{HKKH{KN{I{KOF{U{L@@F@@{HIECCDELHHHKHHFJFIFHIHFJJIK{LUJPGMDDFJFFJ{LH??>>?@A?>>>=
@425813f2-fd81-4a8e-a7a8-dd5d4a82f2a2 runid=3ffb29643267db9bb8aae685166434a5232ac074 sampleid=1_launch read=569 ch=276 start_time=2024-11-10T11:43:32Z model_version_id=dna_r10.4.1_e8.2_5khz_400bps_sup@v4.2.0 barcode=barcode05
TGGTACAGATCGTAAAATTGCGTAAGCAAATATAAAGTATCATTCAGGTTTAATATGTAAAGGTGTATTTAAAGGATCGGCTGGAAAAAAATTTTCCTTTGCTATTCTAAAATGAAAATCAATAAAAAATGATAATATTAAGCAATAAAATATTACTATTAATATTAAAGAAATTAAATCTTTAAATATAAATCTTTTATTAAAATAGATTTTATCTTTTCTTGAATTTAATCCTATTTGGTTAGATGAGCCTTTTTCATGAAGAATAGATAAATGAATTATTGATATAGCTAAAATTATTAAAGGTATTAAAAAATGTAAAGAAAAAAATCGATTTAATGTAGGATTATCAACGGAAAATCTTCCTCAAACTCAAAAAACAATTTTTTTCCCTAAAAATGGAATTGAAGATAAAATATTAGTAATAACTGTTGCTCCCCAAAAAGATATTTGTCCTCAAGGTAAAACATACCCAATAAAAGCGGATCCTATAATTA
+
{DEEEIJFHG;9::@IJ{{KIXI{KGKEFGFEGKDIILK{SFGGHGM{HJ{OLIQ{J{UGMQJ{LL{{{PI{MIJHGH{M{J{M{FIM{{{KINHM{KMJH{Q{KKNJIHHKHMFKKIH{HEGHLH{LU{JTL{J{IHIMKOK{MMHIHIcOQWTQI{HGL{JKL{JHJ_GHK{{IL{_MLMLG{L{JMMFNHMPLQ{{J{{HR{HSJOFJHDEI6655DCD?:;?@EJFFKJ{HJIQ{LHJHL{HMEIJFEC63DCAEFAABBIIKI{{HFPH{KHG{H^JKJNYKKJHHMEFDH{{FABABBLNPH{JFIMI{T{I{BDCG{{GL{{{{IBBABDNINIA??A?EIKH=;;;;GKNM{{OI{J{{{GO{{HG{FH{F{G{HQIIJM{{EKJ4HJIGU{HJHHGGFHFFDCDDGFIIFDDFDECCBBCCCEFGGFAFBC@LGFMHDCCBDEEIGLHIEEEDEGEGFGIJFGGDIGJDHFEGE==<<<@BDAA??@@
@8a28a261-a4c1-4cf3-ad86-0772bdcac554 runid=3ffb29643267db9bb8aae685166434a5232ac074 sampleid=1_launch read=616 ch=182 start_time=2024-11-10T11:43:31Z model_version_id=dna_r10.4.1_e8.2_5khz_400bps_sup@v4.2.0 barcode=barcode05
TGGTACAGATCGTAAAATTGCGTAAGCAAATATAAAGTATCATTCAGGTTTAATATGTAAAGGTGTATTTAAAGGATCAGCTGGAAAAAAATTTTCCTTTGCTATTCTAAAATGAAAATCAATAAAAAATGATAATATTAAGCAATAAAATATTACTATTAATATTAAAGAAATTAAATCTTTAAATATAAATCTTTTATTAAAATAGATTTTATCTTTTCTTGAATTTAATCCTATTTGGTTAGATGAGCCTTTTTCATGAAGAATAGATAAATGAATTATTGATATAGCTAAAATTATTAAAGGTATTAAAAAATGTAAAGAAAAAAATCGATTTAATGTAGGATTATCAACGGAAAATCTTCCTCAAACTCAAAAAACAATTTTTTTCCCTAAAAATGGAATTGAAGATAAAATATTAGTAATAACTGTTGCTCCCCAAAAAGATATTTGTCCTCAAGGTAAAACATACCCAATAAAAGCGGATCCTATAATTA
+
{LOJH{LO{{cJ{K{S{{{ITJGJIMKJ{K{KJMM{HJJ{55555DXKLHMHM{GOQ{Q{KP{IL{J{OKKIV{LK{JNFHFFADFDDFILLJ{ILLJ{{KGMIHIOHGHJ{IMPRJQ{IGM{MJJJ{{{JJ{KHIRGHHMJ{N{LK{OGGJGOFEHIFFSL{{KNDL?54444=333,/--..;F{HKKIJHEIOK{LJLK{NKH{JGRL{J{{DCEDKAGMFGMLIKJJ{{{{{LN{OMH{K{MJIHK{JFKIMKFFI5556ARHGNJ{MHHIIMGTKK{GNN{{{K{{IIMLT{JJN{I{K{KKJM{K{I{LL{JLGG{GLGBL{{{IHCCBCGI{IM{GEJHLNIHGFHRLCGGHJPLHILIHN{HGJGF{KHK{{{{JGOFOM{{HH@.C{GPLMJJLKFIFFDGFEGEHKLJGJEDDDDDDKJGJHIGEJA>:DBGRH{J{{{HJKMH\LFGGELF{IJMTJHIFKGFH{HFGK{H{CBBABDGHEDDCEF
@52369083-ca19-498b-b731-a6e42f9c6953 runid=3ffb29643267db9bb8aae685166434a5232ac074 sampleid=1_launch read=651 ch=103 start_time=2024-11-10T11:43:29Z model_version_id=dna_r10.4.1_e8.2_5khz_400bps_sup@v4.2.0 barcode=barcode05
ATCGTAAAATTGCGTAAGCAAATATAAAGTATCATTCAGGTTTAATATGTAAAGGTGTATTTAAAGGATCAGCTGGAAAAAAATTTTTCCTTTGCTATTCTAAAATGAAAATCAATAAAAAGTGATAATATTAAGCAATAAAATATTACTATTAATATTAAAGAAATTAAATCTTTAAATATAAATCTTTTATTAAAATAGATTTTATCTTTTCTTGAATTTAATCCTATTTGGTTAGATGAGCCTTTTCATGAAGAATAGATAAATGAATTATTGGTATAGCTAAAATTATTAAAGGTATTAAAAAATGTAAAGAAAAAAATCGATTTAATGTAGGATTATCAACGGAAAATCTTCCTCAAACTCAAAAAACAATTTTTTTCCCTAAAAATGGAATTGAAGATAAAATATTAGTAATAACTGTTGCTCCCCAAAAAGATATTTGTCCTCAAGGTAAAACATACCCAATAAAAGCGGATCCTATAATTA
+
JGGFHLJPK{LIIIK{HOIH{IKG{IS{U{NKPO{NDFDEFD{KRIK{PJXMHQK{IJM{HIHJ{IK{MN{KPJGKKHKKLGFDCAC=@<11.)+F{PLK{JJLGIQMDKLKBBBBBF{SHIHGHKGEIGHGKFGIIELJLHJ{LILJQHNNQKWGIIMJMHH{UI{NH{NJKG{HG{GKLOQF{GHMHD{HWPNOLFFIFHIHN{NQ4444<1IC===LGIGGKMOHJJJ{LI{H{HIP{IJODC<>@7EECFGHF{{I{HJGIJHFHIFILJKNL{IJPIIGILGHI{H{KLJHHK{H{JHLJKM{MJLDHEJGH:F{{Z{80///09888840,),-,--44448AADLGHLRLJP@@@53354499FGFBE{JJ{M{NC>4,333DHFGCCDFFLJGIKHFACDFAAA55??AFHGEEBBBD;<8880.455FFFDFJHLFLGFFKFIDDDIELJFFN>??=67AACEEAA>=<;<=>?A@><<;
@c1536620-16b9-45e2-acea-92dcb3f9691b runid=3ffb29643267db9bb8aae685166434a5232ac074 sampleid=1_launch read=637 ch=101 start_time=2024-11-10T11:43:28Z model_version_id=dna_r10.4.1_e8.2_5khz_400bps_sup@v4.2.0 barcode=barcode05
AATTATAGGATCCGCTTTTATTGGGTATGTTTTACCTTTGAGGACAAATATCCTTTTGGGGAGCAACAGTTATTACTAATATTTTATCTTCAATTCCATTTTTAGGGAAAAAAATTGTTTTTTGAGTTTGAGGAAAAATATTCCGTTGATAATCCTACATTAAATCGATTTTTTTCTTTACATTTTTAATACCTTTAATAATTTTAGCTATATCAATAATTCATTTATCTATTCTTCATGAAAAAGGCTCATCTAACCAAATAGGATTAAATTCAAGAAAAGATAAAATCTATTTTAATAAAAGATTTATATTTAAAGATTTAATTTCTTTAATATTAATAGTAATATTTTATTGCTTAATATTATCATTTTTTATTGATTTTCATTTTAGAATAGCAAAGGAAAATTTTTTTCCAGCTGATCCTTTAAATACACCTTACATATTAAACCTGAATGATACTTTATATTTGCTTACGCAATTTTACGATCTGTACCAA
+
IPK{{GFEJJGHKFEEH?<<<DACBBDJDEF_DBECAA*'(---/----,.)'''(-+6===CFCCFFGGIG^NKF{MHSKLM{{{{T{OKIIHL{GCDFN{{NIGJBFG{GEGEHBCDBCD:(((()2()/.--*((((((%%++,57@FGIK{{L{OK{N{{KG{DJHFJ{{{?=;87<Q{HLJ{NINGHFJJ{HGECCEGO64445HHGENIMHJJFMFCCEDHIGMJG{IJJA@DBCAIHPK{GJKK{{G{JHKJI{M{FJIHJGGFKKAGGEERGMLJJEL{{TH{GG{L{IJFGFHK{SSG{JIHGMUH{KGNRNKH{GL{ITJXGK{FGPJIHMLHHLNPIL{{MJL@?B<88895100>??@ANJILFFFFGCPKIGHRJHJ{HOJGHGFEGGJFKOHLMGKGEF83-.//../23><,().*++++)((&(+?@BDBEGCDD@?A@AHLHF{GKGLPEG{L{HOEDBBABDFIHNHAABABDDDBDFF
@08ea3d4d-513b-4d69-97c2-59f37045a7d0 runid=3ffb29643267db9bb8aae685166434a5232ac074 sampleid=1_launch read=4907 ch=60 start_time=2024-11-10T11:43:29Z model_version_id=dna_r10.4.1_e8.2_5khz_400bps_sup@v4.2.0 barcode=barcode05
TGGTACAGATCGTAAAATTGCGTAAGCAAATATAAAGTATCATTCAGGTTTAATATGTAAAGGTGTATTTAAAGGATCAGCTGGAAAAAAATTTATTGCTATTCTAAAATGAAAATCAATAAAAAATGATAATATTAAGCAATAAAATATTACTATTAATATTAAAGAAATTAAATCTTTAAATATAAATCTTCTATTAAAATAGATTTTATCTTTTCTTGAATTTAATCCTATTTGGTTAGATGAGCCTTTTTCATGAAGAATAGATAAATGAATTATTGATATAGCTGAAATTATTAAAGGTATTAAAAATGTAAAGAAAAAAATCGATTTAATGTAGGATTATCAACGGAAAATCTTCCTCAAACTCAAAAAACAATTTTTTTCCCTAAAAATGGAATTGAAGATAAAATATTAGTAATAACTGTTGCTCCCCAAAAAGATATTTGTCCTCAAGGTAAAACATACCCAATAAAAGCGGATCCTATAATA
+
EB>>>?JI>=5556@CCCCAA@A@=>??@BDA?@CE@>>?>{MJFCCBABDEEEBBAAAABBDEDDEEFG==<33000/--.1??DIM{C7541(()''CADB??:::GHKFGK{{HBCDBCCDIFGGHFFFEGEIIGIFEGDAABH>O////0FJFIIIFHFDDGFNIHMHLHGIHIHEGGHOJGFEFEEKFHLGGFFGIGDDABABC@@{::998,5512CBEDFDHIFGFFFFGIJJKHEJCBCB9))4344HD6555??@DFEDCDGD88889DBEEDDFC@@??CFFMLNICFDEDBA?>?@AHFDHB?>>>??DDDGFGIF>9999:GEDBCBBDDGLFEE>=<::;<<EEDCA???@FDFGEGD?>==>>?AAEJK{{{GCF4>>?=??>===<<===<;<<<@AB?>=<::99:;;;<<=>?++++,>9774479899;==>>?>>??>=====>>>;;;;;=>;:32.,4*)))**+****+1
@4ebeda33-f52e-4931-a6cd-029b95db501b runid=3ffb29643267db9bb8aae685166434a5232ac074 sampleid=1_launch read=623 ch=28 start_time=2024-11-10T11:43:28Z model_version_id=dna_r10.4.1_e8.2_5khz_400bps_sup@v4.2.0 barcode=barcode05
AATTATAGGATCCACTTATTGGGTATGTTTTACCTTGAGGACAAATATCTTTTTGGGGAGCAACAGTTATTACTAATATTTTATCTTCAATTCCATTTTTAGGGAAAAAAATTGTTTTTTGAGTTTGAGGAAGATTTTTCCGTTGATAATCCTACATTAAATCGATTTTTTTCCTTACATTTTTTAATACCTCTAATAATTTTAGCTATATCAATAATTCATTTATCTATTCTTCATGAAAAAGGCTCATCTAACCAAATAGGATTAAATTCAAGAAAAGATAAAATCTATTTTAATAAAAGATTTATATTTAAAGATTTAATTTCTTTAATATTAATAGTAATATTTTATTGCTTAATATTATCATTTCTTATTGATTTTCATTTTAGAATAGCAAAGGAAAATTTTTTTCCAGCTGATCCTTTAAATACACCTTTACATATTAAACCTGAATGATACTTTATATTTGCTTACGCAATTTTACGATCTGTACCAGA
+
/./89?7000186((((()===GCDHFGELP?>>:3***,,0<>><>EBBDFDILFGFKDA@@A@@@??,,,,,IFLGFFM{EJIHFHDGCCEHIFFF{J8888AE{J{{{{{N{IXJ{PFGCA@?;>=:99:<<;;;<<9444?CDCDFEFEEEHDMFQG{FFMHME{L{{FE@@=>@A@DDGOJJEDDEDCFLGFBCADIRH{EHAA?>??@@?ACB;99989A=====CBC?>>A@???@@A@@ABCBCCCBBBCDBEBA@@A@AAABEA?>=<=>?@C@AAA?@?>>?@BBA:9<==;===434>===<>@<<<<<>AAACHDFMDBAAA?@@@?><<;<<>?CJGDFEEFDB??>==>=>>>>?BCD>>AA@BCEHM@;>?8/21111445===???@>??@DJGHEB<<=>::99:=?DBDB>;:999:;A?B@@+**(((+6;:;:::::<<>?@:<:99:;=>?<;65555<>??;100..000114+)
@7931c149-2bcf-4d9e-9b9b-173679c973e1 runid=3ffb29643267db9bb8aae685166434a5232ac074 sampleid=1_launch read=476 ch=327 start_time=2024-11-10T11:43:44Z model_version_id=dna_r10.4.1_e8.2_5khz_400bps_sup@v4.2.0 barcode=barcode05
TGGTACAATTAGTAAAATTGCGTAAGCAAATATAAGTATCACTCAGGTTTGATGTAAAGGTGTATTTAAAGGATCACTGGAAAAAAATTACCTTTGCTATTCTAAAATGAAAATCAATAAAAAATGATAATATTAAGCAATAAATATTACTATTAATATTAAAGAAATTAAATCTTTGAATAAAATCTTTTAAATAGATTTATCTTTTCTTGAATTTAATCCTATTTGGTTAGATGAGCCTTTTTCATGAAGAATAGATAAATGAATTATTGATATAGCTAAAATTATTAAAGGTATTAAAAAATGTAAAGAAAAAAATGGATTAAATGTTTAGGATTATCAACGGAAAATCTTCCTAGAAACTAAAAAACAATTTTTTTCCCTAAAAATGGAATTGAAGATAAAATATTAGTAATGCATACTTGCCCGAAAAGATATTTGTCCTCAAGGTAAAACATACCCAATAAAAAAGCGGATCCTATAATTA
+
877778443336677<;<@/.---/12//.,**''&'&&&&'*(((('()%&(((,,,-5B?@A@?@7665556..,---79<@B;;:5..//03/1667>55234<D@@@@CGA>=>;<68?@??A@999999779911116=(=10/..11366?@A@>>BAD>===;=<;5444((('&(((+)(()('',3477455127777;4<<88999=99C@@@556502221000/0144:9:;:;?>==<7777799:::@A????>>?=<=<>=>==>@BEFEE>76555<;@6322239@>=;;99:::5,++766*))))('(&%()&%%&&))'''())*++++33**)((+(((((*/&&&&@><:;<@DHK{SA?<7455100+*******+878211.-10/,,-./0%%%%%&&&%&()(,-)****,))*,1+++((('(;3334;>=999868:.-,+.122...-//10102211
@fe1aae3b-ce5b-4d22-827b-18c36dec352d runid=3ffb29643267db9bb8aae685166434a5232ac074 sampleid=1_launch read=640 ch=357 start_time=2024-11-10T11:43:45Z model_version_id=dna_r10.4.1_e8.2_5khz_400bps_sup@v4.2.0 barcode=barcode05
AATTATAGGATCCGCTTTTATTGGGTATGTTTTACCTTGAGGACGATCTCTTTGGGGAGCAACAGTTATTACTAATATTTTATCTTCAATTCCATTTTTAGGGAAAAAAATTGTTTTTTGAGTTTGAGGAAGATTTTTCGTTGATAATCCTACATTAAATCGATTTTTTTCTTTACATTCTTTAATACCTTTAATAATTTTAGCTATATCAATAATTCATTTATCTATTCTTCATGAAAAAGGCTCATCTAACCAAATAGGATTAAATTCAAGAAAAGATAAAATCTATTTTAATAAAAGATTTATATTTAAAGATTTAATTTCTTTAATATTAATAGTAATATTTTATTGCTTAATATTATCATTTTTTATTGATTTTCATTTTAGAATAGCAAAGGAAAATTTTTTTCCAGCTGATCCTTTAAATACACCTTTACATATTAAACCTGAATGATACTTTATATTTGCTTACGCAATTTTACGATCTGTACCAA
+
;<56666EKKWGVDE{IFBBABCCELRHL{MG{NGGJG544444((&&'-,,,)345ERGG{{KK{MQF{{MGJO{N{HEJJ{FOMOGNGEF{J{JKO{TGTJBL{B{FDCB93444??10000623I{GKOPF=<;99000GRJIL{JM{NI{HKJ{I{{GFGFHGK{M<9=>0;G{HFFH{GKOI{IIK{IKRMHEE{;9@@@GLJ{HHGKJJFI{NJI{KNIIHT{KNGGH{K{{{{HGNL{JGH{FOGFJMJ_F{JKIKJEGFIJLK@??=755571,,-AFHFFEH{JJLMKPM{KMGPHMHEME>{KI{VLIKN{H{JHJMKHI{F{NIIHH{GIGGGJR{M{JKMM{NINJNIRII{{HH{{{Q{M{MGFEDA>;F@CEEDIJFEEEHNEHPG{{{N{KO{{K{DDHHGEFJHHKNJM{NNN{EDGD{EFJFEFGGFKIGGGDEDBBDEEHHK=IEDEEI{POCC??@@AFELGKBBB@BEDGCCB>
@384ac9d9-17b6-4cef-aac9-a0824b48fc7d runid=3ffb29643267db9bb8aae685166434a5232ac074 sampleid=1_launch read=644 ch=216 start_time=2024-11-10T11:43:41Z model_version_id=dna_r10.4.1_e8.2_5khz_400bps_sup@v4.2.0 barcode=barcode05
TGGTACAGATCGTAAAATTGCGTAAGCAAATATAAAGTATCATTCAGGTTTAATATGTAAAGGTGTATTTAAAGGATCAGCTGGAAAAAAATTTTCCTTTGCTATTCTAAAATGAAAATCAATAAAAAATGATAATATTAAGCAATAAAAATATTACTATTAATATTAAAGAAATTAAATCTTTAAATATAAATCTTTTATTAGAATAGATTTTATCTTTTCTTGAATTTAATCCTATTTGGTTAGATGAGCCTTTTTCATGAAGAATAGATAAATGAATTATTGATATAGCTAAAATTATTAAAGGTATTAAAAAATGTAAAGAAAAAATCGATTTAATGTAGGATTATGAACGGAAAATCTTCCTCAAACTCAAAAAACAATTTTTTCCCTAAAAATGGAATTGAAGATAAAATATTAGTAATAACTGTTGCTCCCCAAAAAGATATTTGTCCTCAAGGTAAAACATACCCAATAAAAGCGGATCCTATAATTA
+
OKM{{HNI{I{{{KPOJ{OKPIMHH{KHMGKI{IJKLFMDFN{{{LGHFG{K{{M{JIHIJI{GJ{MJH{J{{@NGKD;98988:DL{{{{RIFKBB>>>=89999<<<66677ABEQLI{KFCEFJG{{{EHEG{FSFFF{K@??>?4-.0:<;66<AADL{DABA55558888@=BCBDEGEG{NIIEB999@@@@@=?@&&'''()))+/;9@;;;::7=?--BDGGFFQIIMIJFLLH{{{OOILFJ_{HK{M{HHG3333;DB@ADCCEKFFDEGDIJHGCBDB100000GK{{MP{I{{\KPJEG::HJ{LCB@==>EA<IIHJ{43333888AA70//0BHA?''''*444C{JFE@@?>444438;;<AAIIFEGIGSN{{;::8;CGP{{KJHGHKFFFHEHDIFTJJIFDCDDDFEGEFEHNGHFEGGJJ{{WMIFFECEFFHHKJCCCAAGFK{{KJDDFFF?BGCCCDBG?>=;<=>@??>==>
@457fcbf1-1362-409c-b6a9-af8d2be59392 runid=3ffb29643267db9bb8aae685166434a5232ac074 sampleid=1_launch read=487 ch=247 start_time=2024-11-10T11:43:41Z model_version_id=dna_r10.4.1_e8.2_5khz_400bps_sup@v4.2.0 barcode=barcode05
AATTATAGGATCCGCTTTTATTGGGTATGTTTTACCTTGAGGACAAATATCTTTTTGGGGAGCAACAGTTATTACTAATATTTTATCTTCAATTCCATTTTTAGGGAAAAAAATTGTTTTTTGAGTTTGAGGAAGATTTTCCGTTGATAATCCTACATTAAATCGACTTTTTTCTTTACATTTTTTAATACCTTTAATAATTTTAGCTATATCAATAATTCATTTATCTATTCTTCATGAAAAAGGCTCATCTAACCAAATAGGACTAAATTCAAGAAAAGATAAAATCTACTTTAATAAAAGATTTATATTTAAAGATTTAATTTCTTTAATATTAATAGTAATATTTTATTGCTTAATATTATCATTTTTTATTGATTTTCATTTTAGAATAGCAAAGGAAAATTTTTTTCCAGCTGATCCTTTAAATACACCTTTACATATTAAACCTGAATGATACTTTATATTTGCTTACGCAATTTTACGATCTGTACCAA
+
??@GHFCCDBB@C==>DHHMQGI{MILNOJQ{KJFBE=//FGEA00/.+,,-,,,-.9::{{{J{OIGGKJIUMJLMJPMLIM{QK{{J{{{JPLJJXPJNJLKI{HPXNQ{{{{MJPNNVNM{LLL{{QML{HMHJP{{{ILEILLIIJHKO{L{MJJLK[KHEDE;CHDI{NHLGBCKIF{Z{{SJJHOHLL{{NIHKFII{G{SIHGIJHIIJGHMGJHGJLJPFKFJOIGOIG)4558IM{JJMKKPHHIHUOKQR{JJHGHGBDDCKJFHFIM{SZIHKI{L{MKLRFL{FRIGGLGTH{QN{KMLWOJ{OIM{LPKLNJ{JHFHED{Q{HJKHQGJGJFIJSP{N{LJLLJHI{FOHEEEDDIIO{{LJJOGKIJ{NHKNO{QFFECBCEDKHMHMIMJKS{{{{PPJAAHFHFIFFEJHILNIECBBA;;{;<HGJGFGMKJGGFEDDFFFGEGGNHMLGP{MOMDKC?>>>@JI{H>76668GEHGGEE
@432f7f5b-ae54-45b0-ad15-26794ec32066 runid=3ffb29643267db9bb8aae685166434a5232ac074 sampleid=1_launch read=481 ch=94 start_time=2024-11-10T11:43:45Z model_version_id=dna_r10.4.1_e8.2_5khz_400bps_sup@v4.2.0 barcode=barcode05
TGGTACAGATCGTAAAATTGCGTAAGCAAATATAAAGTATCATTCAGGTTTAATATGTAAAGGTGTATTTAAAGGATCAGCTGGAAAAAAATTTTCCTTTGCTATTCTAAAATGAAAATCAATAAAAAATGATAATATTAAGCAATAAAATATTACTATTAATATTAAAGAAATTAAATCTTTAAATATAAATCTTTTATTAAAATAGATTTTATCTTTTCTTGAATTTAATCCTATTTGGTTAGATGAGCCTTTTTCATGAAGAATAGATAAATGAATTATTGATATAGCTAAAATTATTAAAGGTATTAAAAAATGTAAAGAAAAAAATCGATTTAATGTAGGATTATCAACGGAAAATCTTCCTCAAACTCAAAAAACAATTTTTTTCCCTTAAAAATGGAATTGAAGATAAAATATTAGTAATAACTGTTGCTCCCCAAAAAGATATTTGTCCTCAAGGTAAAACATACCCAATAAAAGCGGATCCTATAATTA
+
INM{I{NHISDDCDDJN{cJKIHEEBDCCGEDHHNIIJONNIJLMLMGLHJMJ{MSG{HPJJOHLP{L{NLLNMPMIC2///...>DFG{ID66346??D;GNK{{KKNG{JP{GLUL{K{IOIIJ{LKHNKGLN{JKNI{G{J{HM{MJJHJ{IFIHGGRKJIXGEEHMJLKHKQK{RIM{{IMLJLPLIHKJ{KP{L{JJH{INO{FGDNREH6666DBFE:::IHSJ{IJKSIHRK{MHMP{NK{FFJJGFKKfNGJFIKFFNFFDDDFGGFLEIE{IHHQFNIJFFEGIJJN{[JF{JMKDIFHHEFIHIGMMIECDDB=9;>B{{NA?>>@EIGIJGCHHCEMFFFEDCCCCDGNHIJ@>?>DFGWHKFFHGGQHJ{FHG{QK{QE<;13'''JOODCBABCBBBAACDCIJDJEFFGBBAB@AADCHKFEG:;:84=>>HPFDCBBCEDEECEDDCBCFCDGIFFDEDEENE@EB<;<89889;<===<<<=
@19673032-c800-4e00-b826-fab43b4b52e8 runid=3ffb29643267db9bb8aae685166434a5232ac074 sampleid=1_launch read=1274 ch=497 start_time=2024-11-10T11:43:54Z model_version_id=dna_r10.4.1_e8.2_5khz_400bps_sup@v4.2.0 barcode=barcode05
TGGTACAGATCGTAAAATTGCGTAAGCAAATATAAAGTATCATTCAGGTTTAATATGTAAAGGTGTATTTAAAGGATCAGCTGGAAAAAAATTTTCCCTTGCTATTCTAAAATGAAAATCAATAAAAAATGATAATATTAAGCAATAAAATATTACTATTAATATTAAAGAAATTAAATCTTTAAATATAAATCTTTTATTAAAATAGATTTTATCTTTTCTTGAATTTAATCCTATTTGGTTAGATGAGCCTTTTTCATGAAGAATAGATAAATGAATTATTGATATAGCTAAAATTATTAAAGGTATTAAAAAATGTAAAGAAAAAAATCGATTTAATGTAGGATTATCAACGGAAAATCTTCCTCAAACTCAAAAAACAATTTTTTTCCCTAAAAATGGAATTGAAGATAAAATATTAGTAATAACTGTTGCTCCCCAAAAAGATATTTGTCCTCAAGGTAAAACATACCCAATAAAAGCGGATCCTATAATTA
+
CFEHJOGGEGFECEHENIFDB@B?85579926)))*>ABAB{K{GHEKFGYG{{EEEFEGFJJGI{G{G{ILHEIFQGKJIJ{JEGJS{{{NQ{GGFHBB@@GHIOJI{JGLRKPIMK{KUHGIEHSJ{{M{IIGJA?@@AABCCBEFEFDIGHEADCDCEEHIRHIHFIHIGJI{HIHFEH{{{{HGGHFFFFEGZ{{JJGG{HGEEFDGMIHOCC?8D;;::>@R{PHNJGJGGMOGF{HFHEJIGDCBB<43KCEDGEEGEDEFDDDKDDF9===<=CDJBBFKCBBCCGHFGEFDHDGGECECEEIFCHFGNHGFDCE@?468CQIGD@???@GLFCBAABB{IGI@??>=>>>BDG;<----7>BDDFDFCDCIGDEDFG{G{{LEB@8?@BEFEE@@@?@CAAB@A@@DBBEBBA@????ABBCDCCCBBCA@?;EGEL{DDEBCCCBBCBDDCBBACBECCA?@A@@ABA@@ABB>;:::;>@A@?>>?>
@64e14c29-fa5a-498f-8f86-3c87c698517f runid=3ffb29643267db9bb8aae685166434a5232ac074 sampleid=1_launch read=616 ch=414 start_time=2024-11-10T11:43:50Z model_version_id=dna_r10.4.1_e8.2_5khz_400bps_sup@v4.2.0 barcode=barcode05
AATTATAGGATCCGCTTTTATTGGGTATGTTTTACCTTGAGGACAATATCTTTTTGGGGAGCAACAGTTATTACTAATATTTTATCTTCAATTCCATTTTTAGGGAAAAAAATTGTTTTTTGAGTTTGGAAGATTTTCCGTTGATAATCCTACATTAAATCGATTTTTTTCTTTACATTTTTTAATACCTTTAATAATTTTAGCTATATCAATAATTCATTTATCTATTCTTCATGAAAAAGGCTCATCTAACCAAATAGGATTAAATTCAAGAAAAGATAAAATCTATTTTAATAAAAGATTTATATTTAAAGATTTAATTTCTTTAATATTAATAGTAATATTTTATTGCTTAATATTATCGTTTTTTATTGATTTTCATTTTAGAATAGCAAAGGAAAATTTTTTTCCAGCTGATCCTCTAAATACACCTTTACATATTAAACCTGAATGATACTTTATATTTGCTTACGCAATTTTACGATCTGTACCAA
+
GH{II{KH{{KQ{HFBDFDACDBCDFLI{KVM{OOAF63345/-//((32213366?PFFUIBDDDHOREHJJEGFFG{{FIG;<<<:99;GEG{GNLJSL>=<2-1FK{{{LSFFI{K{B::99;:-(()KGA@?AAB89?ADE{HKS{OGOGLII{KK{{{M{[K{{{<94103FRRHI{{I{VDFFDEECGSJ{JL{ONL{{{{IHFHJ{SM{{LII{OGIK{M{K{{YECFHHH{Q{Q{{{K{IIPHH{{{ON{GOSJFCA444469888=IILIKFIH{{KGEED]HJLHJEIK{LIK{J{{H{M{{KNP{P_JIO{JDGDC=ILIJ{NUKGEFFGLK{{N{FH{LN{KIMHI{IGE?::::;;D?>>?@CO{KJIBHQKWHGJJCBC??AGK{{I{L{\{H{KI@67HTMQH{{R{LJ{{{J{O{IGMJIIIMI{{{M{KKRDIECCGOE=:::9LKHN{JFKPA@@?@GG@@@?@?>>==?==>>>>
@055b3ace-51a6-417d-b4fe-94eba3a3b3b0 runid=3ffb29643267db9bb8aae685166434a5232ac074 sampleid=1_launch read=11494 ch=379 start_time=2024-11-10T14:48:18Z model_version_id=dna_r10.4.1_e8.2_5khz_400bps_sup@v4.2.0 barcode=barcode05
TGGTACAGATCGTAAAATTGCGTAAGCAAATATAAAGTATCATTCAGGTTTAGTATGTAAAGGTGTATTTAAAGGATCAGCTGGAAAAAAATTTTCCTTTGCTATTCTAAAATGAAAATCAATAAAAAATGATAATATTAAGCAATAAAATATTACTATTAATATTAAAGAAATTAAATCTTTTAAATATAAATCTTTTATTAAAATAGATTTTATCTTTTCTTGAATTTAATCCTATTTGGTTAGATGAGCCTTTTTCATGAAGAATAGATAAATGAATTATTGATATAGCTAAAATTATTAAAGGTATTAAAAAATGTAAAGAAAAAAATGGATTAGATGTTGGATTATGAACGGAAAATCTTCCTCAAACTCAAAAAACAATTTTTTTCCCTAAAAATGGAATTGAAGATAAAATATTAGTAATAACTGTTGCTCCCAAAAAGATATTTGTCCTCAAGGTAAAACATACCCAATAAAAGCGGATCCTATAATTA
+
>>=<<;<<:9844555:;:8766767;;;<<<::;;;<;;;;;;<<=;::::;:999899:9:987799<===;:9999::;<=>>@@A?>==?;577789:>=;:;;;::;;:<;:<=77777=<>?@?=:9988999:99:77777<<==;<;:9999:888776567;;<<>;;;:::;90*11145445;99:;>?=<889;;99999:844.0//179:88<<=@<;:887899112787778988778;>DDB<;:988888888899;<<;::::9:98887777899:;;;;;::998867786699:::988889;:;<<><<888888222222////543,+++,4446=AAB@;::66668;=<:988866678=>?>?>>?6;::;=<:8887788888998:/+765544444466665654555623449877778:::;::::99989::;;:88899;<9999;<<998789;52..--.
@f6912fa4-4046-4169-b258-29b08118a864 runid=3ffb29643267db9bb8aae685166434a5232ac074 sampleid=1_launch read=5164 ch=325 start_time=2024-11-10T14:48:12Z model_version_id=dna_r10.4.1_e8.2_5khz_400bps_sup@v4.2.0 barcode=barcode05
AATTATAGGATCCGCTTTTATTGGGTATGTTTTACCTTGAGGACAAATATCTTTTTGGGGAGCAACAGTTATTACTAATATTTTATCTTCAATTCCATTTTTAGGGAAAAAAATTGTTTTTTGAGTTTGAGGAAGATTTTCCGTTGATAACCCTACATTAAATCGATTTTTTTCTTTACATTTTTTAATACCTTTAATAATTTTAGCTATATCAATAATTCATTTATCTATTCTTCATGAAAAAGGCTCATCTAACCAAATAGGATTAAATTCAAGAAAAGATAAAATCTATTTTAATAAAAGATTTATATTTAAAGATTTAATTTCTTTAATATTAATAGTAATATTTTATTGCTTAATATTATCATTTTTTATTGATTTTCATTTTAGAATAGCAAAGGAAAATTTTTTTCCAGCTGATCCTTTAAATACACCTTTACATATTAAACCTGAATGATACTTTATATTTGCTTACGCAATTTTACGATCTGTACCAA
+
??==;;999:<CC66661**+656;>@AB@AA?==<<<99@@@??@AAACBBDCEJABA@B?>><<===?>@AFEDE?>>=>@C000//..<;<=>??AEE{DBC@>DFIGGCCDB@CCET?11111900BDCEFDCCDCD;999:<<<<<>@?A?=<=<;=<:99::<FPFE@?1-'(('(44478@=<;<<=@B@=;;:;=A?>=<97777899877779;;?>?2000099975877677867456889889:999:9::99:::::8:99::9888766678:<966667>98656799899;;;999::=;87779:<::<;=?>=:987898886555579;<>>=>;;;;:998777789:<>BFEA;;:::<<?@;;;<?A8887666678:<;;;<=>@CDCEC?88999999:;?@=??==<::;;:934:::9:;<9877554335576678,;:99:::;;:855557;==;<222225445599
@83b004cf-26cc-4491-8604-4607b94db350 runid=3ffb29643267db9bb8aae685166434a5232ac074 sampleid=1_launch read=4961 ch=240 start_time=2024-11-10T14:48:10Z model_version_id=dna_r10.4.1_e8.2_5khz_400bps_sup@v4.2.0 barcode=barcode05
AATTATAGGATCCGCTTTTATTGGGTATGTTTTACCTTGAGGACAAATATCTTTTTGGGGAGCAACAGTTATTACTAATATTTTATCTTCAATTCCATTTTTAGGGGAAAAAAATTGTTTTTTGAGTTTGAGGAAGGTTTTCCGTTGATAATCCTACATTAAATCGATTTTTTTCTTTACATTTTTTAATACCTTTAATAATTTTAGCTATATCAATAATTCATTTATCTATTCTTCATGAAAAAGGCTCATCTAACCAAATAGGATTAAATTCAAGAAAAGATAAAATCTACTTTAATAAAAGATTTATATTTAAAGATTTAATTTCTTTAATATTAATAGTAATATTTTATTGCTTAATATTATCATTTTTTATTGATTTTCATTTTAGAATAGCAAAGGAAAATTTTTTTCCAGCTGATCCTTTAAATACACCTTTACATATTAAACCTGAATGATACTTTATATTTGCTTACGCAATTTTACGATCTGTACCAA
+
K{JNJ{I{GQHHTIJFO{QKHIP{{{P{NHJNL{J{KJBFKPMFGKNGOGJK^>J{MJHJGKSKNGFFBB>=>FEEDDFJHFEFDG{I{{MJKNHJIF{G{{F{HE0/{GFH{{PKJGIIN{{MLIHK=66GGKKINC@AGCA?>>?BFELGJKOIHKOLLNSIDBCEIKJL{{=5554@==?<77FGEIJ{PNM{OO{KIGJ{{{LJLOPHJGKNLEGEHDHI{JLLINKJIIIJKKWJGMJ{OH{HPIJMIHNKGJFGGDFGEEHFIIIIOJMCEFEKLNKPELKFIH{I{RH{KMDCDDIFFGIKNIGIDFEFFHGEGFGHPGEGHHLHFGCDCCBDBBA@@ABFFHKKGGDGKGBBDDQGCCFEEGEGG{KNIJGGKKGIFCCEGHCA@A@BBDEFEHFCE@BFKK{{{{I?@CIEGFEEE{HLGJDCABBBCDHHIDCB@CBCC@@?>>==<>>?<>>><B@@@AABA@?<9:::;BDDC>76666=??>>?>
@3f21d013-0885-49f0-9944-90c360be54cb runid=3ffb29643267db9bb8aae685166434a5232ac074 sampleid=1_launch read=6704 ch=162 start_time=2024-11-10T14:48:17Z model_version_id=dna_r10.4.1_e8.2_5khz_400bps_sup@v4.2.0 barcode=barcode05
TGGTACAGATCGTAAAATTGCGTAAGCAAATATAAAGTATCATTCAGGTTTAATATGTAAAGGTGTATTTAAAGGATCAGCTGGAAAAAAATTTTCCTTTGCTATTCTAAAATGAAAATCAATAAAAAATGATAATATTAAGCAATAAAATATTACTATTAATATTAAAGAAATTAAATCTTTAAATATAAATCTTTTATTAAAATAGATTTTATACTTTCTTGAATTTAATCCTATTTGGTTAGATGAGCCTTTTTCATGAAGAATAGATAAATGAATTATTGATATAGCTAAAATTATTAAAGGTATTAAAAAATGTAAAGAAAAAAATCGATTTAATGTAGGATTATCAACGGAAAATCTTCCTCAAACTCAAAAAACAATTTTTTTCCCTAAAAATGGAATTGAAGATAAAGTATTAGTAATAACTGTTGCTCCCCAAAAAGATATTTGTCCTCAAGGTAAAACATACCCAATAAAAGCGGATCCTATAATTA
+
<,,,,-<<;;;<BEIIJ{KFDFEDEGKJ{QL{O{NILN{{LMIHJS{JHQ{J{I{LTHL{PPK{HJG{L{GQLOLJJNHHIJJKK{{JU{{SK{N{IEFHI{N{GFN{JIL{IPGLKPIIJIGGGLIHFGIH{>>>>?Z>666677LKI{FK{IEGGIDENNKJKKJL{{Q{KIKJHV{HOQHIK{K{QLLLKQ{NL{U{JJPI{{DBA@<7555////22:=55BB{KKSNMMJMPUQWFXI{EJEJNGKGEEIMSOGIGAD?CFIEDCFED{GKPFKH{PONHOMLIG^VIG{V{TIFKJ{{PHJOIHH{\{K{{TLLJKLG{FL{{{JME{GK{LK{I{{H{{{UWH::::;G{J{KHJHCBA@?CEEFHH;;;;{{GLQ{KXWM{NJFE;GJGJHIGIFF{JQH{NGJMPHFGHFEGIKGJLKEIHKSILEE88865A@CFLJKGFIHHOJF{{LPKHJL{JFJKKDHGJAEKDHGJGGA@???AADCA@B@D
@3f6cea7c-905c-4dc8-92e9-ab3f10101665 runid=3ffb29643267db9bb8aae685166434a5232ac074 sampleid=1_launch read=5435 ch=112 start_time=2024-11-10T14:48:16Z model_version_id=dna_r10.4.1_e8.2_5khz_400bps_sup@v4.2.0 barcode=barcode05
AATTATAGGATCCGCTTTTATTGGGTATGTTTTACCTTGACAATATTCTTTTGGGGAGCAACAGTTATTACTAATATTTTATCTTCAATTCCATTTTTAGGGAAAAAAATTGTTTTTTGAGTTTGAGGAAGATTTTCCGTTGATAATCCTACATTAAATCGATTTTTTTCTTTACATTTTTTAATACCTTTAATAATTTTAGCTATATCAATAATTCATTTATCTATTCTTCATGAAAAAGGCTCATCTAACCAAATAGGATTAAATTCAAGAAAAGATAAAATCTATTTTAATAAAAGATTTATATTTAAAGATTTAATTTCTTTAATATTAATAGTAATATTTTATTGCTTAATATTATCATTTTTTATTGATTTTCATTTTAGAATAGCAAAGGAAAATTTTTTTCCAGCTGATCCTTAAATACACCTTTACATATTAAACCTGAATGATACTTTATATTTGCTTACGCAATTTTACGATCTGTACCAA
+
KHH{LJHHGHSIFHEIIHMILFCBCEGFMGH{JJJB@-(&&&''&+(%%+691AEEKLMI{LIOINPGLNMSOJ{M{K{{I{IPP<87788989=CCEBCBCALI{L{PO{HVK{K{J{{CF{MK{JP{JPJ{LILNGACJFLMML{LNNL{MH{JKL{K{KMI{K{{KHHG=67G{GGPN{POLM{IIM{KPIJGHK{R{HMIGMF@@AAAFFIHJHJJGJGN{{{J{K{KKKE{FG{KKK{IK{GH{{MHFHFOMQ{NIYK{JJKMIHJHIKJMNFJDE{M{GHGBCDCBNFGIGGGFIEEIFHH{KHGMGIEHJIPMXKILIIIIIIGHHFFGGJFDCEGGLHIGJLJFGIHJF{FHGGIGFG{K{IIKHGGDGIHHHJHHP{KHGHGDEGKFFDEGFIIL{{{{LIECEHFFTCDA:()FAAA@@<;;><GHEDGCFFFDDDAA@@@ABCBBCCBGCCEFEGEGDDAA@@ADGICK<<<<<CDBBCCB
@bb97fa6d-64e4-40d8-93ab-3258fef028cc runid=3ffb29643267db9bb8aae685166434a5232ac074 sampleid=1_launch read=5085 ch=98 start_time=2024-11-10T14:48:08Z model_version_id=dna_r10.4.1_e8.2_5khz_400bps_sup@v4.2.0 barcode=barcode05
AATTATAGGATCCGCTTTTATTGGGCATGTTTTACCTTGAGGACAAATATCTTTTTGGGGAGCAACAGTTATTACTAATATTTTATCTTCAATTCCATTTTTAGGGAAAAAAATTGTTTTTTGAGTTTGAGGAAGATTTTCCGTTGATAATCCTACATTAAATCGATTTTTTTCTTTACATTTTTTAATACCTTTAATAATTTTAGCTATATCAATAATTCATTTATCTATTCTTCATGAAACAGGCTCATCTAACCAAATAGGATTAAATTCAAGAAAAGATAAAATCTATTTTAATAAAAGATTTATATTTAAAGATTTAATTTCTTTAATATTAATAGTAATATTTTATTGCTTAATATTATCATTTCTTATTGATTTTCATTTTAGAATAGCAAAGGAAAATTTTTTTCCCAGCTGATCCTTTAAATACACCTTTACATATTAAACCTGAATGATACTTTATATTTGCTTACGCAATTTTACGATCTGTACCAA
+
7NI{KFIUIK{K_HIIHKKG{MGIHJL{{ITO{JHJIQGI{H{GHIHEFGAFCBBB@H{W{JKU{EII{{{{{OGF{NMII{{IJUFLQGGHGFIKHDJKLMBD>B@BBDGO{KOKVHL{{{FEDKKIIGIJ{IJHODCF{F88E{H{GK{KIVKHP{KLGJ{KJ{JPUI{{{=:/*)=CDJ?42GHL{IKIM{IJJJF{FMJKJSIII{KMIHIIFR{IIKJ{I{{99999UQIJOKMJ{QPUIHH{II{K{HPJGLHHSOLKT{{JLJH{{H::8;;34330578EUIIIH{OKJDPEHHIKJIJNILJT{{{{HFHP{MKLQ{J{J{H{PIH_{MGIIKGJFHLLN{IK{ZJJFKIEF@?>>?{{OL{HNJI{NIHGHMVMG{NHH{UI{{KLIFEIF{G{NGMHLN{RA@7++ABDEQHMB@A>FMHH{FD===H=ELFCA5000@DE<<<;;BBCDDDFFHGDFFHYHGISEDGFEK{{LHCBAACE{HGFGE
@50d338f1-6ec5-47ce-8c9e-2ffaf10f321b runid=3ffb29643267db9bb8aae685166434a5232ac074 sampleid=1_launch read=6068 ch=335 start_time=2024-11-10T14:48:22Z model_version_id=dna_r10.4.1_e8.2_5khz_400bps_sup@v4.2.0 barcode=barcode05
AATTATAGGATCCACTTTATTGGGTATGTTTTACCTTGAGGACAAATATCTTTTTGGGGAGCAACAGTTATTACTAATATTTTATCTTCAATTCCATTTTTGGGAAAAAAATTGTTTTTTGAGTTTGAGGAAGATTTTCCGTTGATAATCCTACATTAAATCGATTTTTTCTTTACATTTTTAATACCTTTAATAATTTTAGCTATATCAATAATTCATTTATCTATTCTTCATGAAAAAGGCTCATCTAACCAAATAGGATTAAATTCAAGAAAAGATAAAATCTATTTTAATAAAAGATTTATATTTAAAGATTTAATTTCTTTAATATTAATAGTAATATTTTATTGCTTAATATTATCATTTTTTATTGATTTTCATTTTAGAATAGCAAAGGAAAATTTTTTTCCAGCTGATCCTTTAAATGCACCTTTACATATTAAACCTGAATGATACTTTATATTTGCTTACGCAATTTTACGATCTGTACCAA
+
N{H{MECCBBDE{99988,*////HKQIH{L{DE@CD78FFKFJRMHFHIIJDGGBBE@=CDA@@ABKIIERI{IKIJI{MJ{JKI{NFHCDBCC=9@@=9)))*3==><=<<=6666DF66666DCFFKMIDFBD@52=88<DFFFJPI{{LGIJJFMNIHLHECABCC@A;91?DHMCJMFEDCJLEFF@AA8777564666:;:;11112?A@?CEDJI{KKHNIHG{HTHFRGP{G{L{H{WHNIKFNH{JLGEGGILJL{ILGBN@?>@BBCGIFHIO{JHGBABA?J{EDDIIRHIOOFJJK{HRQEE{GGH{MGKJ{KQ>BFHDFBAB???>?GEGSL{K{IE{HPHEIJ{I??:9:;;IG{HO{ILGGOIFEI>GIHCGEEFH{55655=>CHPJGIGGGFE??IGIIOIFLRHQHRHEICCCDGHRLEEEDCEFFGAB?@@BADCDBD?<8F=====?AB?@@?@ACE{IJJ@???@CFEEDSH
@8adcaeb7-03b8-4f1f-bbdf-e9c8ef0ab626 runid=3ffb29643267db9bb8aae685166434a5232ac074 sampleid=1_launch read=19356 ch=329 start_time=2024-11-10T14:48:28Z model_version_id=dna_r10.4.1_e8.2_5khz_400bps_sup@v4.2.0 barcode=barcode05
AATTATAGGATCCGCTTTTATTGGGTATGTTTTACCTTTGAGGACAAATATCTTTTTGGGGAGCAACAGTTATTACTAATATTTTATCTTCAATTCCATTTTTAGGGAAAAAAATTGTTTTTTGAGTTTGAGGAAGATTTTCCGTTGATAATCCTACATTAAATCGATTTTTTTTCTTTACATTTTAATACCTTTAATAATTTTAGCTATATCAATAATTCATTTATCTATTCTTCATGAAAAAGGCTGAACCAAATAGGATTAAATTAGAAAAAGATAAAATCTATTTTAATAAAAGATTTATATTTAAAGATTTAATTTCTTTAATATTAATAGTAATATTTTATTGCTTAATATTATCATTTTTTATTGATTTTCATTTTAGAATAGCAAAGGAAAATTTTTTTCCAGCTGATCCTTTAAATACACCTTTACATATTAAACCTGAATGATACTTTATATTTGCTTACGCAATTTTACGATCTGTACCAA
+
FK{HEKEGNT{HFDDGEF{@@A@AGFIL{{L{{G{BG?0,.48*'++/*+---.7;?>IP{TO{HMG{LFJ{J{MHKH{I{KNK{N{MNKJGGEPI{HPDIR{00001=FD{{{KFEDEFE{B88878612GFDDGHGF{FBJ==EFFH{{IGH{DEGEMGMICC<<<;<C9CGD6560*.891.AHHHHFIIJ{{{IOIE?{BBAAAHEJHBBBCBFLLLIK{J{RHOB@>97777FEEBBED@=:9'&&&'/027<B?==?A><784466>@CC@@>?@BGJDHDDFFFHFHUQ{JKNR{JLIMH{H{MLGE=1*+DBA?@A@=?BBG{DCDECCCCDDFKPKL{{IDC:889AA<;:;DD>DFIE8))))):<1.>BBE77@??@>??@ACEDDBDBBBENL{KGCA?ACCBHEDGF@=?CCAA@?@ACKEJHFDBB?@@DDCBBBABCEEEFKD@;;:;;CEIECA====>BEDF@98889@AAA@BA
@e716dfe9-a7f2-497f-a538-986a4070ceab runid=3ffb29643267db9bb8aae685166434a5232ac074 sampleid=1_launch read=19350 ch=329 start_time=2024-11-10T14:48:25Z model_version_id=dna_r10.4.1_e8.2_5khz_400bps_sup@v4.2.0 barcode=barcode05
AATTATAGGATCCGCTTTTATTGGGTATGTTTTACCTTGAGGACAAATATCTTTTTGGGGAGCAACAGTTATTACTAATATTTTATCTTCAATTCCGTTTTTAGGGAAAAAAATTGTTTTTTGAGTTTGAGGAAAATTTCATTTAGATAATCCTACATTAAATGGATTTTTTTCTTTACATTTTTTAATACCTTTAATAATTTTAGCTATATCGATAAAATTGATTTATCTATTCTTCATGAAAAAGGCTCATCTAACCAAATAGGATTAAATTCAAGAAAAGATAAAATCTATTTTAATAAAAAGATTTATATTTAAAGATTTAATTTCTTTAATATTAATAGTAATATTTTATTGCTTAATATTATCATTTTTTATTGATTTTCATTTTCAAATAGCAAAGGAGAATTTTTTTCCAGCTGATCCTTTAAATACACCTTTACATATAACCTGCAATGATACTTTATATTTGCTTACGCAATTTTACGATCTGTACCAA
+
8<:998899<EEGBBGEIC@FGDEHFL{NJM{PDB;;:015567>?@?G{CG{IOK==<={JI===88999:DCDEFEGMLN{{HDCBA=<?==:62/-+,*+4558>ACSL{{{NMSHIHB*)))*/5699:;989872,,,+%$$$%'(()4011349<<9,,,,-?ACDM+++++/AAB@51?@?;67760-,CFLQHK{D99999999/+*)*+-++-'''(*6;;;;;;@>A445555@B_OJ{IHIH?@???MGHGDHGI{{IA??@@@??>BCKEFJ{MHJ{{{PGGHFB<<:9::9;EGGKJH{GCC@555>JFE@<>DDIBDB>58?>H@:;@>?@?AFED86=6779:CA::AC{HGD43333DG@??@HJFIII===;=<-*))&+..++--.=:8889=FI{EA?;<G{S{NE{{LB?BCBGH?==66;331/-,(((')&%%%%'=>>?BCB;AEEDLJJPIEEEE====?ECB111(''(+..00
@bacb94fb-1483-45cb-9085-64f374115687 runid=3ffb29643267db9bb8aae685166434a5232ac074 sampleid=1_launch read=6090 ch=305 start_time=2024-11-10T14:48:28Z model_version_id=dna_r10.4.1_e8.2_5khz_400bps_sup@v4.2.0 barcode=barcode05
TGGTACAGATCGTAAAATTGCGTAAGCAAATATAAAGTATCATTCAGGTTTAATATGTAAAGGTGTATTTAAAGGATCAGCTGGAAAAAAATTTCCTTGCTATTCTAAAATGAAAATCAATAAAAAATGATAATATTAAGCAATAAAATATTACTATTAATATTAAAGAAATTAAATCTTTAAATATAAATCTTTTATTAAAATAGATTTTATCTTTTCTGAATTTAATCCTATTTGGTTAGATGAGCCTTTTTCATGAAGAATAGATAAATGAATTATTGATATAGCTAAAATTATTAAAGGTATTAAAAAATGTAAAGAAAAAAATCGATTTAATGTAGGATTATCAACGGAAAATCTTCCTCAAACTCAAAAAACAATTTTTTTCCCTAAAAATGGAATTGAAGATAAAATATTAGTAATAACTGTTGCTCCCCCAAAAAGATATTTGTCCTCAAGGTAAAACATACCCAATAAAAGCGGATCCTATAATTA
+
BBCFDCDIFDBBCDEGDED=<:;;;<??AABBDCEGFDCBCBCBFCF@>>>>?A>==<=>??===<=??ACCDBEDBACBABD@@ACKI?0,,+)+16--4326668ADEDDBCCECDCCAA@@CEFCBA@?>?@?@@>>===>>>??@@@@@?>>>>A?@===>>@?@@AADCCBA@@@BBED?<<<;=@A@BEFDB@?>@?>@???AALDGBD?=B98(((22933GEDFCEE:7))(((((77;=?>?CILJ@?>>>>>>?>===>>@@@>>>>?@A>>==;<;:;;<>@@A?@???=<<;;==?A>::=<866666@AABDCCB;65556BAA?>::93344522221366:DEBB=<<;98888AAA>=<==;<=??DFIEHGE>5A@@?@?=<<<==;;:98999<<=;;;:877777999:;==/----999<<;<:9899;<<<<==533337333:;:88899;;985556533333789755556
@d34ebc52-533c-4f47-a373-8a60ebbd1b67 runid=3ffb29643267db9bb8aae685166434a5232ac074 sampleid=1_launch read=6088 ch=305 start_time=2024-11-10T14:48:27Z model_version_id=dna_r10.4.1_e8.2_5khz_400bps_sup@v4.2.0 barcode=barcode05
GGTACAGATCGTAAAATTGCGTAAGCAAATATAAAGTATCATTCAGGTTTAATATGAAAAGGTGTATTTAAAGGATCAGCTGGAAAAAAATTTTCCTTTGCTATTCTAAAATGAAAATCAATAAAAAATGATAATATTAAGCGATAAAATATTACTATTAATATTAAAGAAATTAAATCTTTAAATATAAATCTTTTATTAAAATAGATTTTATCTTTTCTTGAATTTAATCCTATTTGGTTAGATGAGCCTTTTTCATGAAGAATAGATAAATGAATTATTGATATAGCTAAAATTATTAAAGGTATTAAAAAATGTAAAGAAAAAAATCGATTTAATGTAGGATTATCAACGGAAAATCTCCTCAAACTCAAAAAACAATTTTTTTCCCTAAAAATGGAATTGAAGATAAAATATTAGTAATAACTGTTGCTCCCAAGAAGATATTTGTCCTCAAGGTAAAACATACCCAATAAAAGCGGATCCTATAATTA
+
)**--:@?622334{{J{GO{SHJH{ROIOPUT{{{MK{L{{{{I{NNL{{{{IJHUJN{{{{{{JG{{KK{{{LGFJFHFFCDOV{Z{KI{A>@6222=C{M{IUMNGG{IGH{LG{21112<DCEAB988-,,,()(((:)(((({B;D>><77777ACH{{MI{L?G9:389:=<::::9I{KHCBAB@?BBBB9995222>ABAABE{{{{{J{{KRLHHKK{{{KI{M{{G{{{{{TK{{{=<==DM{{W{JKIFJ{{LL{{{KIDEGFKJNMLPJ{K{{{{{{VHLQQ\{{{KKDFFOM{{MA@??B{OECBBCCDIJIGF{{{HILJEPMKGEG<;;;;@@A=????F@AGGL=;))*9<?BBA?5333GKIFKIJ{S{{TLKG;{{J{{{LHGJN{LIGCEDCDH{{{OSHG{JF{JIGK{{KML{C86({GIFADYIMJ{MI{N{IGGGG{JH{{KHJ@{IE:BGJGJ{JGBBBAAFGFJDHFA:
@993cd009-a246-4900-9186-b2b4a3ca0d11 runid=3ffb29643267db9bb8aae685166434a5232ac074 sampleid=1_launch read=21269 ch=60 start_time=2024-11-10T14:48:27Z model_version_id=dna_r10.4.1_e8.2_5khz_400bps_sup@v4.2.0 barcode=barcode05
TGGTACAGATCGTAAAATTGCGTAAGCAAATATAAAGTATCATTACGGTTTAATATGTAAAGGTGTATTTAAAGGATCAGCTGGAAAAAAATTTTTCCTTGCTATTCTAAAATGAAAATCAATAAAAAATGATAATATTAAGCAATAAAATATTACTATTAATATTAAAGAAATTAAATCTTTAATTTTCTGGAATTTCTTTATTAAAATAGATTTTATCTTTTCTTGAATTTAATCCTATTTGGTTAGATGAGCCTTTTTCATGAAGAATAGATAAATGAATTATTGATATAGCTAAAATTATTAAAGGTATTAAAAAATGTAAAGAAAAAAATCGATTTAATGTAGGATTATCAACGGAAAATCTTCCTCAAACTCAAAAAACAATTTTTTTCCCTAAAAATGGAATTGAAGATAAAATATTAGTAATAACTGTTGCTCCCCAAAAAGATATTTGTCCTCAAGGTAAAACATACCCAATAAAAGCGGATCCTATAATTA
+
7975655555300112777542111268788655556765.---,)((()5566566565655554444435644455554453349=?98//.-.00..03;766566999:6666897786676577665444567777676677778875555576676654444765444776654341-.-,.-**(''''()'',,)7411443222234;:<;::;>::8--...9:777679999998886666656755<>==;8))))5732)))44678888899:87776789:=?BB??><<<::88653332369:9765557:;98:<?=1....08976655567778422101225:;:;88888;;<<;=;:989765677:;?>==<<899::=;:887778788777788:755543433466676666577885666<9655577999888778889:;;;:7777789665567410000445554344
@51312001-2322-4832-bfc4-6db1b8df580e runid=3ffb29643267db9bb8aae685166434a5232ac074 sampleid=1_launch read=11501 ch=379 start_time=2024-11-10T14:48:31Z model_version_id=dna_r10.4.1_e8.2_5khz_400bps_sup@v4.2.0 barcode=barcode05
AATTATAGGATACCGCTTTTATTGGGTATGTTTTACCTTGAGGACAAATATCTTTTTGGGGAGCAACAGTTATTACTAATATTTTATCTTCAATTCCATTTTTAGGGAAAAAAATTGTTTTTTGAGTTTGAGGAAGATTTTCCCGTTGATAATCCTACATTAAATCGATTTTTTCTTTTACATTTTTTAATACCTTTAATAATTTTAGCTATATCAATAATTCATTTATCTATTCTTCATGAAAAAGGCTCATCTAACCAAATAGGATTAAATTCAAGAAAAGATAAAATCTATTTTAATAAAAGATTTATATTTTCAAAGATTTAATTTCTTTAATATTAATAGTAATATTTTATTGCTTAATATTATCATTTTTTATTGATTTTCATTTTAGAATAGCAAAGGAAAATTTTTTTCCAGCTGATCCTTTAAATACACCTTTACATATTAAACCTGAATGATACTTTATATTTGCTTACGCAATTTTACGATATCTACCAA
+
HHVIK{HF{H{@@@?@{GGHGEIG{{H{G{GM{JGDA3*(((;>E?>>==ENF=;EGBEFFHNHOFEGEF{{JR{IOJL{HM{{{IGIJ]KIIJKH{G{{L{HGIJJFIKKN{{JNHIOL{{{ED@=BD@AMIWMM{IGJ>AM:01CGKH{GLFKIF{QKPWHKG<<=<><@AAA=4A>)GECDDL{JO{GIGJMLJDRHQK{Y{HIGHEIHJGGGFIFFJFHKPJJ{JGLF{JH{K>>>>{{FHWUSJIG{PFRIGHIEEEBA?D<<<@90**8;:;?@FBCGHLCLPGH{JNHI{HGDBCCFEDEKIJHGBDB.(.../DEDEHMJP{IG{GJFDECCEFFGCBAA@ACDLIOEIFDEGEHJKEGEEFHEGEKKH{FDDLEFDCDFDE{ICECDHCAAABBCCCDFADEJJN{JKFAADGDDD320034BBAADBCABBCCHKFDCBCDDBBB??>>===><>>?=BAAABA>>>>><;;;<?ALC;333))))11189
@8a30bef0-2ee0-4cfb-918b-40f3e87f0326 runid=3ffb29643267db9bb8aae685166434a5232ac074 sampleid=1_launch read=5832 ch=140 start_time=2024-11-10T14:48:36Z model_version_id=dna_r10.4.1_e8.2_5khz_400bps_sup@v4.2.0 barcode=barcode05
TGGTACAGATCGTAAAATTGCGTAAGCAAATATAAAGTATCATTCAGGTTTAATATGTAAAGGTGTATTTAAAGGATCAGCTGGAAAAAAATTTTCCTTTGCTATTCTAAAATGAAAATCAATAAAAAATGATAATATTAAGCAATAAAATATTACTATTAATATTAAAGAAATCAAATCTTTAAATATAAATCTTTTATTAAAATAGATTTTATCTTTTCTTGAATTTAATCCTATTTGGTTAGATGAGCCTTTTTCATGAAGAATAGATAAATGAATTATTGATATAGCTAAAATTATTAAAGGTATTAAAAAATGTAAAGAAAAAAATCGATTTAATGTAGGATTATCAACGGAAAATCTTCTCAAACTCAAAAAACAATTTTTTTCCCTAAAAATGGAATTGAAGATAAAATATTAGTAATAACTATTGCTCCCCAAAAAGATATTTGTCCTCAAGTATGTGAAAACATACCCAATAAAAGCGGATCCTATAATTA
+
RJRNGLPHGSEFEFFHIP{FIFIHFEEDCFEFGGMGGGEGDI{G{HJKEHOFRHGEECFEFGK{IIPFEFAAFHFHW{{KGJE><<BNPFEDGBB=;778./HECDDDEFHIIEIGFHJIIFECCDDFIDGEEABCBABA@?@>=>?@CDDDCCCDCDEEGJDEFEDEECDABCBAA?@?@ABDF{DDCCBCCQGDID:BB@?BB?BBB>>>32DCCKH{J{IDCBBACDEDAACDGD76677CGDCB@@A?@-):99B@??@@@AAAABA@AAC@@@AADBDBCBC@??>@AABCDCA66666?@?>?A@@KKGFA>>===@@@?ACCBA<88889BABA?>??ACDCBCEA=<<<<@{KER21***8<>BECBBABB>=<:;=D?IEN81*+77DGE@@??>>==<;:;:;=>@==<;;=<<<;==<<<<<<=>?AA=?>>A><;;;<><??A@21111/*)'&&)+17::;<<=>@=<;;;;:444348:::87778
@3b54020d-3af7-47f1-ab37-35a0d8d60035 runid=3ffb29643267db9bb8aae685166434a5232ac074 sampleid=1_launch read=4725 ch=32 start_time=2024-11-10T14:48:33Z model_version_id=dna_r10.4.1_e8.2_5khz_400bps_sup@v4.2.0 barcode=barcode05
TGGTACAGATCGTAAAATTGCGTAAGCAAATATAAAGTATCATTCAGGTTTAATATGTAAAGGTGTATTTAAAGGATGAGCTGGAAAAAAATTTCCTTGCTATTCTAAAATGAAAATCAATAAAAAATGATAATATTAAGCAATAAAATATTTCTATTTAATATTAAAGAAATTAAATCTTTAAATATAAATCTTTTATTAAAATAGATTTTATCTTTTCTAAAATTAATCCTATTTGGTTAGATGAGCCTTTTCATGAAGAATAGATAAATGAATTATTGATATAGCTAAAATTATTAAAGGTATTAAAAAATGTAAAGAAAAAAATCGATTTAATGTAGGATTATCAACGGAAAATCTTCCTCAAACTCAAAAAACGATTCCCTAAAAATGGAATTGAAGATAAAATATTAGTAATAACTGTTGCTCCCCAAAAAGATATTTGTCCTCAAGGTAAAACATACCCAATAAAAGCGGATCCTATAATTA
+
BA@AKFKGNNCCCBBCGKGHECF>>=A@A@=BE::9@AAABFFE86666@AAEDCCBBADEDEFEEDGCDCABAA@@000000//005?87660''''&'/,,-33366@>BBEDIFB-----ABBDBABB@?BAAA@@@A7777;9:5<;6)&&&&*+%'**,,+++;@A@AHDABA?@ABBDFA@A==>@@AACCEBA@?AA@?>>>>?DCC?>0,=32++++*3,,;==>5443348>(''''''045/-B;?@>??>=>===>?==?>>?>>?AAB>>?>>>>=>?@BCCD?>>@>=<;::;<=>@>A87)))))79348BFFD>88788CBA@>>>?==@??A?>;77779GDBC:0/,++,--6887;;?A>****)*/-2112AAA=;;;;>?>===;<==7BA>::9::;<<<<<>?A@A7773.///;=;<<=??<=@?>9777667777;=<----,,119:536699;<>><<7776&
@16492285-48aa-4558-a2bc-3a4c4a9a9308 runid=3ffb29643267db9bb8aae685166434a5232ac074 sampleid=1_launch read=19683 ch=51 start_time=2024-11-10T14:48:38Z model_version_id=dna_r10.4.1_e8.2_5khz_400bps_sup@v4.2.0 barcode=barcode05
TGGTACAGATCGTAAAATTGCGTAAGCAAATGATAAAGTATCATTCAGGTTTAATATGTAAAGGTGTATTTCATCACTGGAAAAAAATTTTCCTTTGCTATTCTAAAATGAAAATCAATAAAAAATGATAATATTAAGCAATAAAATATTACTATTAATATTAAAGAGAATTAAATCTTAATATATAAATATTTTGTAAATAAAGTTATCTTTTCTTGATTTAATCCTATTTGGTTAGATGAGCCTTTCATGAAGAATAGATAAATGAATTATTGATATAGCTAAAATTATTAAAGGTATTAAAAAATGTAAAGAAAAAAATCGATTTAATGTAGGATTATCAACGGAAAATCTTCCTCAAAAATCAAAAAACAATTTTTTTCCCTAAAAATGGAATTGAAGATAAAATATTAATGGTATCACTGTTGCTCCCCAAAAAGATATTTGTCCTCAAGGTAAAACATACCCAATAAAAGCGGATCCTATAATTA
+
897676679932220111166,,++*)))+,/))))22133446677987887:87766666665555656++&')**++4101497111/.800202:75633355::8888::8887776577655444456676677788789987776566686665567602+(-()//0-+*)&%%$$%%%&',*)))+/.+)'&()(&%'&'*)))0370+++-.446555545,)*//,,,,(((()//2/07655557543330011256669998888654223555897777676533344456788655556999=@@?<60000188766766654455652////1<;8888893221-**)))445554567<?@@A@><47778;:877766666655546788873++)&&&&''(()*24451111-3<:;8766679988878777667777864444578555567400001445532112
@9ebee058-fdfe-40e7-ab3f-c710704ba0ad runid=3ffb29643267db9bb8aae685166434a5232ac074 sampleid=1_launch read=26898 ch=401 start_time=2024-11-10T14:48:42Z model_version_id=dna_r10.4.1_e8.2_5khz_400bps_sup@v4.2.0 barcode=barcode05
AATTATAGGATCCGCTTTTATTGGGTATGTTTTACCTTGAGGACAAATATCTTTTGGGGAGCAACAGTTATTACTAATATTTTATCTTCAATTCCATTTTTAGGGAAAAAAATTGTTTTTTGAGTTTGAGGAAGATTTTCCGTTGATAATCCTACATTAAATCGATTTTTTTCTTTACATTTTTTAATACCTTTAATAATTTTAGCTATATCAATAATTCATTTATCTATTCTTCATGAAAAAGGCTCATCTAACCAAATAGGATTAAATTCAAGAAAAGATAGAATCTATTTTAATAAAAGATTTATATTTAAAGATTTAATTTCTTTAATATTAATAGTAATATTTTATTGCTTAATATTATCATTTTTTATTGATTTTCATTTTAGAATAGCAAAGGAAAATTTTTTTCCAGCTGATCCTTTAAATACACCTTTACATATTAAACCTGAATGATATACTTTATATTTGCTTACGCAATTTTACGATATCTACCAA
+
:EE{IFFEENGIFGGHFL{H{{GNHM\{HLK{KHDNN('''('''&&&()''')*/AKKHJFDFGDFHGD{HGPG{HILJKMHFOK{{HMIEHJIGJIGHRBAAA@C8{N{KIIFEGHGHL976778322226:?==;/0<//;CFIS{IJG{MILG{LHKFLEIHGKJLFFEDCE@DCHEFHIHEJ{EFA<;9-9HFFFGK{{{GJGGLGFEFGGM{L^FIHJJLHHIJHKHJHKFUF{{HKIL{K{HEJ{HKKIILJHEEKFGEISFHHAA@A@@BABAE>54444A?=>?@AEEEFDEDDEHFIFHEFH{{{FGHEIHHKIHGNILHGEELEGKFEFDCBCDHFIJHOO{FFHLHEHIFFDDEGAEHGHFIHGN{{KG+++++++JEEDBBC@@BBBJDGBDHFDDCB@?@BBFBBDCEEGEAFFFFG@?9442-.2:?CCBAACBC<<<<<;<;-''(''&*1688888AA@====>BBEC<31)((**)))++
@43b60ddf-0248-452c-a27c-e62c9d32f817 runid=3ffb29643267db9bb8aae685166434a5232ac074 sampleid=1_launch read=4124 ch=122 start_time=2024-11-10T14:48:45Z model_version_id=dna_r10.4.1_e8.2_5khz_400bps_sup@v4.2.0 barcode=barcode05
AATTATAGGATCCGCTTTTATTGGGTATGTTTTACCTTGAGGACAAATATCTTTTTGGGGAGCAACAGTTATTACTAATATTTTATCTTCAATTCCATTTTTAGGGAAAAAAATTGTTTTTTCAGTTTGAGGAAGATTTTCCGTTGATAATCCTACATTAAATCGATTTTTTTCTTTACATTTTTTAATACCTTTAATAATTTTAGCTATATCAATAATTCATTTATCTATTCTTCATGAAAAAGGCTCATCTAACCAAATAGGATTAAATTCAAGAAAAGATAAAATCTATTTTAATAAAAGATTTATATTTAAAGATTTAATTTCTTTAATATTAATAGTAATATTTTATTGCTTAATATTATCATTTTTTATTGATTTTCATTTTAGAATAGCAAAGGAAAATTTTTTTCCCAGCTGATCCTTTAAATACACCTTTACATATTAAACCTGAATGATACTTTATATTTGCTTACGCAATTTTACGATCTGTACCAA
+
L{IGIHIQQLKVKGGEEH{JKUQNGOL{L{UJ{I{EKJ>>A@@J{GQIO{GBICC?AGEEJIJNKFHGM{NGJ{LKKF{IHKK{KNJ{QIL{H{H{MHIYM{HGIFFK{K{{JIKHJHEHMM;::::CEF{G{JIGIGFDE{CHGNKOMP{JNLQNHKJGFGH{HGGDFO{{{HD@:./DHFLP{{OLML{JIH{IU{IFIII{JJ{GGI{FJGGPIIIHVEGMGKLH{{H{H{QJMNKPGLJJJILF{K{MJI{MKHH{{LEFHKMFGNGGHQGG{EIKIGJECGGEFKHIEI{KJ{LMJGLIKS{H{KIFPI{LIGEIHHIHL{LHIHHHIEI{KFIG{IJGIGGII{{N{{GH{GN{JRNcJIHNGHF{{{LHJ{{IH{G{{FKGEEFFHCBBBBDDEGHMLN{I{I{{{@9''@DLHEGGGKNPN{QTILH>??{?FHEGEDDEEFFEDDBAACFI76666HIEGJHGNIDEABACHEFFGECBAACHELDGGE
@097ab356-72b3-4119-9760-31bf685b87a8 runid=3ffb29643267db9bb8aae685166434a5232ac074 sampleid=1_launch read=6346 ch=435 start_time=2024-11-10T14:49:01Z model_version_id=dna_r10.4.1_e8.2_5khz_400bps_sup@v4.2.0 barcode=barcode05
TGGTACAGATCGTAAAATTGCGTAAGCAAATAGTAAATTATGATTCAGGTTTAATATGTAAAGGTGTATTTAAAGGATCAGCTGGAAAAAAATTTTCCTTTGCTATTCTAAAATGAAAATCAATAAAAAATGATAATATTAAGCAATAAAATATTACTATTAATATTAAAGAAATTAAATCTTTAAATATAAAATATTTTATTAAAATAGATTTATCTTTTCTTGAATTTAATCCTATTTGGTTAGATGAGCCTTTTCATGAAGAATAGATAAATGAATTATTGATATAGCTAAAATTATTAAAGGTATTAAAAAATGTAAAGAAAAAAATCGATTTAATGTAGGATTATCAACGGAAAATCTTCCTCAAACTCAAAAAACAATTTTTTCCTAAAATCAAATGAAGAATAAAAATATAGTAATAACTATTACTACCAAAAAGATATCTATCAAGGTAAAACATACCCAATAAAAGCGGATCCTATAATTA
+
@>>@CE{KW{{{NH{{NN{{{KIFEDD7776,***)*('''&&&&&7777;IO{HDCDC777?{{MGI{M{P{{{{I{{LDCGCFEOJN{{RKOKHJFEFELISK{J{{IJK{{{JI{NJJ{OIK{{{S{MOGKJIJI{{DABI{JIK{Rc{N{{E@???A{{OH{HHDCIG{EDLJISH{KJQILQIHEEEE?E>=>>=A7511760988886*3AABA?9EGBDF{N{JIKK{GFEL>;<@ACLHIJWEH;9/-F=GLHEGF{MMFDFDEEICGJCCB>>CGHNKJOIHK{{{{N{KFEFHK{L{F66556@{MIHFBACJKDCG{{M{DCECED;888:33333G{K44444=FF{L{{{L{HG.....>DDB{Q{KJ{KN{FJMG0/-(().-----(((('&%%&*(('+''$$$$%'()''&&&&&'%%%%&.0.51***(''''++,,3***+:??>??B;>HJN{LIIIHEDFIFF{JEFJE
@a8baea19-5886-4aac-b67c-e8e3f7138c98 runid=3ffb29643267db9bb8aae685166434a5232ac074 sampleid=1_launch read=4986 ch=327 start_time=2024-11-10T14:48:53Z model_version_id=dna_r10.4.1_e8.2_5khz_400bps_sup@v4.2.0 barcode=barcode05
TGGTACAGATCGTAAAATTGCGTAAGCAAATATAAAGTATCATTCAGGTTTAATATGTAAAGGTGTATTTAAAGGATCAGCTGGAAAAAAATTTATTGCTATTCTAAAATGAAAATCAATAAAAAATGATAATATTAAGCAATAAAATATTACTATTAATATTAAAGAAATTAAATCTTTAAATATAAATCTTTTATTAAAATAGATTTTATCTTTTCTAAATTTAATCCTATTTGGTTAAATAAGCCTTTTTCATGAAGAATAGATAAATGAATTATTGATATAGCTAAAATTATTAAAGGTATTAAAAAATGTAAAGAAAAAAATCGATTTAATGTAGGATTATCAACGGAAAATCTTACCTCAAACTCAAAAAACAATTTTTTTCCCTAAAAATGGAATTGAAGATAAAATATTAGTAATAACTGTTGCTCCCCAAAAAGATATTTGTCCTCAAGGTAAAACATACCCAATAAAAGCGGATCCTATAATTA
+
EFJJK{HOGLFDGIMIG{FFGGKGEEHDDFEDDCJL{CGJEFHF=<<<;@GAFOGFDDCEEHI{N{N{JI{JGIL{HED@??777@DFJVDA@?79966EEBCCDDEEHGF{IIJJMTDICBDHKJ{IGFGGDFFLFEDECFGB>?U{MFFFCHGGIHSLIFHECJFGIKHGDDLC:98,'(:?BBAAC{@?>==;>BCACEDDBCBCDGEFEGDE:22)))))755CCHIHDFCCCDE9''''''''1-,,,,<=67600980/000286)))))<>@@EEHIAA@ABKINN{LGGGIJEHIFDHHFIHJJHBC@AA:DNBFR{LKD@@AACGFEJDCDECMLGKHFDECECFEDE88.'&'))00247B====DECAABDKF{{LFH8,AAHF{MEBBBCCBBC;::9:<@<BAABA@AAACCDA=<<:8://.2-:>?GDDCCBCFCEEGGHCDBBABIFDDCCBABAACD?>=>>?==<;;=>??>=<<<
@e4ebe97d-200b-49d6-808c-24bc0b2d3a69 runid=3ffb29643267db9bb8aae685166434a5232ac074 sampleid=1_launch read=5795 ch=313 start_time=2024-11-10T14:48:56Z model_version_id=dna_r10.4.1_e8.2_5khz_400bps_sup@v4.2.0 barcode=barcode05
AATTATAGGATCCGCTTTTATTGGGTATGTTTTACCTAAGGACAAATATCTTTTTGGGGAGCAACAGTTATTACTAATATTTTATCTTCAATTCCATTTTTAGGGAAAAAAATTGTTTTTTCGTTGAGGAAGATTTTCCGAGTTGATAATCCTACATTAAATCGATTTTTTTCTTTACATTTTTTAATACCTTTAATAATTTTAGCTATATCAATAATTCATTTATCTATTCTTCATGAAAAAGGCTCATCTAACCAAATAGGATTAAATTCAAGAAAAGATAAAATCTATTTTAATAAAAGATTTATATTTAAAGATTTAATTTCTTTAATATTAATAGTAATATTTTATTGCTTAATATTATCATTTTTTATTGATTTTCATTTTAGAGTAGCAAAGGAAAATTTTTTCCAGCTGATCCTTTAAATACACCTTTACATATTAAACCTGAATGATACTTTATATTTGCTTACGCAATTTTACAAGAATATATACAA
+
==;=<<=??@>>=::;;;ECEBABAAAAABBDB8877,,,/088=;:<=<=86BDBBCBB??>==>>>?>?A@???>>>>?BGED@@@?<=<<=>@ACFO{;<<;>DIDGGIBC<==>=?@+****+>=<<<9433464*)''(+5?????@A@@=====??<;<<=BII{{?333-8;;<=>AGDA@>>>>?CBB@?>>?A=====?=<;<<<=<;;;;<>>??@?>>>>>>>@==<<;<<=;;::;<<=<<=>=>>?>=<<<<==>?>A@@@??>>>=<<<<>???>===>AA>;;;;<;;;<=?@=====@@;;;<:77???=>??>?<<;::99::9999:<=@BAAA?=><;;;::;;;<<<<=?AC@>>=<<=<AA>==>CB<;;989::;;:<;;<<>?AEIGFA=<<>=<<<=>@BABA>;;;::34>44@==99999<<<:::::;;<<>>@8@><===>?>=966668<?@A:1-,+''&''&&&&&
@dc56ba31-095d-4868-a979-b5d5ab5ed689 runid=3ffb29643267db9bb8aae685166434a5232ac074 sampleid=1_launch read=6720 ch=162 start_time=2024-11-10T14:48:59Z model_version_id=dna_r10.4.1_e8.2_5khz_400bps_sup@v4.2.0 barcode=barcode05
AATTATAGGATCCGCTTTTATTGGGTATGTTTTACCTTGAGGACAATATCTTCTGGGGAGCAACAGTTATTACTAATATTTTATCTTCAATTCCATTTTTAGGGAAAAAATTGTTTTTTGAGTTTGAGGAAGATTTTCCGTTGATAATCCTACATTAAATCGATTTTTTCTTTACATTTTTAATACCTTTAATAATTTTAGCTATATCAATAATTCATTTATCTATTCTTCATGAAAAAGGCTCATCTAACCAAATAGGATTAAATTCAAGAAAAGATAAAATCTATTTTAATAAAAGATTTATATTTAAAGATTTAATTTCTTTAATATTAATAGTAATATTTTATTGCTTAATATTATCATTTTTTATTGATTTTCATTTTAGAATAGCAAAGGAAAATTTTTTTCCAGCTGATCCTTAAATACACCTTTACATATTAAACCTGAATGATACTTTATATTTGCTTACGCAATTTTACGATCTGTACCAA
+
LH{MAC4444445556ADIDMFACCBCF{GOJ{IG{D2...113473((((*23789<311111/.....?FFERHFGGJFGHIJJLLGHJFIIOFGGHC////@M{K{{GJGQJHKJJ99899:<<EGDDJGGEF??@===?@ECBBCBCFCDCCCBCCA@@@BEHG{EFG>77????EGIJECDDEEFMN{DCBBCGFFDDCBABABDEBBBCDCBBCBF;;;:;?:755=DBAA@@>><=>?AAAAAAAABCACA?@A@BGD@BCACA@>>?>:;;;AABA@B@ABCBA@?>>@?>>>?@A@?@@?DC@???@AA@?A@BBCD@@>>>><==<;<<<=??CFECCA??>>>>===>=?@?CEGDFD99999BBCAA@@@DD>>=;::::;==>:;GGEECBABEDC=<<>><<;;;=>??????@</.2..13233224<>=<<:9889:;<<=>=<<<<=>>=<865668>@@@=211129<=<<;:
@10089cce-d85c-48c0-b976-b191d74642ce runid=3ffb29643267db9bb8aae685166434a5232ac074 sampleid=1_launch read=5882 ch=118 start_time=2024-11-10T14:48:52Z model_version_id=dna_r10.4.1_e8.2_5khz_400bps_sup@v4.2.0 barcode=barcode05
AATTATAGGATCCGCTTTTATTGGGTATGTTTTACCTTGAGGACAAATATCTTTTTGGGGAGCAACAGTTATTACTAATATTTTATCTTCAATTCCATTTTTAGGGAAAAAAATTGTTTTTTGAGTTTGAGGAAGATTTTCCGTTGATAATCCTACATTAAATCGATTTTTTTCTTTACATTTTTTAATACCTTTAATAATTTTAGCTATACCAATAATTCATTTATCTATTCTTCATGAAAAAGGCTCATCTAACCAAATAGGATTAAATTCAAGAAAAGATAAAATCTATTTTAATAAAAGATTTATATCTAAAGATTTAGTTTCTTTAATATTAATAGTAATATTTTATTGCTTAATATTATCATTTTTTATTGATTTTCATTTTAGAACAGCAAAGGAAAATTTTTTTCCAGCTGATCCTTTAAATACACCTTTACATATTAAACCTGAATGATACTTTATATTTGCTTACGCAATTTTACGATCTGTACCAA
+
GICDBBAABCBAA>>@@C{PJKFDEEDEDCJI{HL@>0//009;@B@@COQFGEIJHYJGIEBA?@>>>??AECDCCCCBBBEQFFDFEGABABBDCEFHPUECDBAH{HIFJDEDBCD=AD6544343=>>?@EGGIHHKG@@A@BEBBABDGBB@@@AACBA@@CBDOO{{NDE723BCGER{{IIEA@AO{GEEIGFFGHOMJL{HFEDEEHHGIIKFJHNHKG=;;<>==>==?GFDEHPOJEFFEIGGGDEEDEKGGEGFFHGHJHQHFGLIHJKJIDFDHGF:776766666DDFIEGDFFGHFCDBCEGMFFJFJHGGFEBB4--CCDFGEEECDCCCEFIQ{N{KFUGFFEJEDFEDBBCDE{P{{HOGEKGJ{RMQHL{JHEDB@A@BBKGHGF{GGIJJMKJC=23DFEGEFGPNHGHJEFDEC=740--0:==AACEBDCABAAAAAAAACEFGDBCEEFEECA====>EHHC>9889:CCDEDDC
@138746f9-0a4b-47c3-8ab4-bf34001a995b runid=3ffb29643267db9bb8aae685166434a5232ac074 sampleid=1_launch read=5071 ch=115 start_time=2024-11-10T14:48:56Z model_version_id=dna_r10.4.1_e8.2_5khz_400bps_sup@v4.2.0 barcode=barcode05
AATTATAGGATCCGCTTTTATTGGGTATGTTTTACCTTGAGGACAAATATCTTTTTGGGGAGCAACAGTTATTACTAATATTTTATCTTCAATTCCATTTTTAGGGAAAAAAATTGTTTTTTGAGTTTGAGGAAGATTTTCCGTTGATAATCCTACATTAAATCGATTTTTTTCTTTACATTTTTTAATACCTTTAATAATTTTAGCTATATCAATAATTCATTTATCTATTCTTCATGAAAAAGGCTCATCTAACCAAATAGGATTAATTCAAGAAAAGATAAAATCTATTTTAATAAAAGATTTATATTTAAAGATTTAATTTCTTTAATATTAATAGTAATATTTTATTGCTTAATATTATCATTTTTTATTGATTTTCATTTTAGAATAGCAAAGGAAAATTTTTTTCCAGCTGATCCTTTAAATACACCTTTACATATTAAACCTGAATGATACTTTATATTTGCTTACGCAATTTTACGATCTGTACCAA
+
GKGRH{HH{{FEGCDENI{DGE>>>?@CFK{JF98835-.6::<CEFEJJHFC>FC<<<=G@=;::=>EEBA=gFD:998888:8A<=<;;<CDJH{JHJ{QJFGC@E{JK{{MLJFJTEEF32224555GKQQKJO`PGFE;;>{PLJ{NKKPH{MIODLKJGIGEGHM{{J220007CDFG{K{RONLGMJKLBDB88788C<;:;;:::;====>CBGJFFIF{HEEHE=<><<??ECJ{LHHGJEDEBBCDDKKI{KFHDIDM43116:3334987410/1000/,,,,-,0111;==BBAC:==;;;:;DDHDDE@BGHIGHJNKHJHHIEFHCBABAEEGFEGQIOJINHCDEEJGEGF{J{H@>DA??;<=EE=9CC=FI?????CAE===<?@AGE{H{{K{{BD77AIFCDIGIJNJGOEILDD@339228999:=>JAFCA@@?>@@AADCD@BACBFCEFGDC?@@?@EKPEB>===>????=53
@cbe228dd-6712-422d-8dce-a38dfcb87870 runid=3ffb29643267db9bb8aae685166434a5232ac074 sampleid=1_launch read=6187 ch=257 start_time=2024-11-10T14:49:07Z model_version_id=dna_r10.4.1_e8.2_5khz_400bps_sup@v4.2.0 barcode=barcode05
TGGTACAGATCGTAAAATTGCGTAAGCAAATATAAAGTATCATTCAGGTTTAATATGTAAAGGTGTATTTAAAGGATCAGCTGGAAAAAATTTTCCTTTGCTATTCTAAAATGAAAATCAATAAAAATGATAATATTAAGCAATAAAATATTACTATTAATATTAAAGAAATTAAATCTTTAAATATAAATCTTTTATTAAAATAGATTTTATCTTTTCTTTCAATTTAATCCTATTTGGTTAGATGAGCCTTTTTCATGAAGAATAGATAAATGAATTATTGATATAGCTAAAATTATTAAAGGTATTAAAAATGCTTAAAGAAAAAAATCGATTTAATGTAGGATTATCAACGGAAAATCTTCCTCAAACTCAAAAAACAATTTTTTTCCCTAAAAATGGAATTGAAGATAAACTATTAGTAATAACTCTTGCTCCCCAAAAAGATATTTGTCCTCAAGGTAAAACATACCAATAAAGACAATATATAATTA
+
C;;;;=CFD><<===IP{{MGEGHCABBB?6--,)))*)))**,01156:NJ{{KFIG>=>BL{GDBBBB>BM{MJKF@???@5449H{JDGH@;844656JGNG{HPN{{QN{LIJI::9956;?FFDCCACBACC==>{{{{JCDCDE22211:::JNKNV{A@2)@<<58>AC@77762<MG{JHHHJEEEGDIEEFGF?C554445A<<66668344+()33<EE]JGHE;:A,*+,--000012210//234?BBFG@????>?@<75413336FFLL{L{JFEHFFFKIL{G<<=<=KLRGD?++,,00('%$$&).0111>{KO;:::::11FDDBBB>=<>@ACFBCFDDJK{I{B>=<==>A@{J{DGACDCCEKI{KL{OGDE>==={{JEB>>?>////1445@@GLLEDDFBDCBBA@55555B>>>>=BCE{H{OGEI{E{JGCB@@@@DACEDF--++)&(*)&&%'&&&'(+)*%%%%&
@fb1d7fe5-ff04-43b8-9ecd-a5541ae754ad runid=3ffb29643267db9bb8aae685166434a5232ac074 sampleid=1_launch read=6086 ch=71 start_time=2024-11-10T14:49:11Z model_version_id=dna_r10.4.1_e8.2_5khz_400bps_sup@v4.2.0 barcode=barcode05
AATTATAGGATCCGCTTTTATTGGGTATGTTTTACCTTGAGGACAAATATCTTTTTGGGGAGCAACAGTTATTACTAATATTTTATCTTCAATTCCATTTTTAGGGAAAAAAATTGTTTTTTGAGTTTGAGGAAGATTTTTCGTTGATAATCCTACATTAAATCGATTTTTTTCTTTACATTTTTTAATACCTTTAATAATTTTAGCTATATCAATAATTCATTTATCTATTCTTCATGAAAAAGGCTCATCTAACCAAATAGGATTAAATTCAAGAAAAGATAAAATCTATTTTAATAAAAGATTTATATTTAAAGATTTAATTTCTTTAATATTAATAGTAATATTTTATTGCTTAATATTATCATTTTTTATTGATTTTCATTTTAGAATAGCAAAGGAAAATTTTTTTCCAGCTGATCCTTTAAATACACCTTTACATATTAAACCTGAATGATACTTTATATTTGCTTACGCAATTTTACGATCTGTACCAA
+
JH{{I{GLFDHCEABCD><;<CEDEJHHFGJ{{{{CJD99=;00AAAADFIJGKHIKHKO{LJIJ{QKHIK{F[X{{{{{M{ILFJ{{{MMEHGQIJNI{_{HHGJDKIJO{{LNN{{IHGG+++++:ACZOPKKHIHNKJIEEF{SKIK{XRIPJG{{IHGBDL{L{II{{LIMFB>HFHHC42{HFCFGHLMJJ{IKHJL{{V{FFJ{KGL{NHJLL{{{HNJOKKJHEGICGPFRDPHEJL{PKHMQ{MMGN{{A>>>?HFNJG{GLFNTNDACG{HLM^{GG{{I{KGLLGQH{KJN{{JK{QJJJGL{JRK{I{{HNLKK{JM{JJMKHJKHJ{K{IGRU{HLJHJE{IDE??>>>EECCDFJEHJG{IEJIFGL{{{HDLJ{LGILLHKGG{LJ{GHJFJIHR{{IO{{{JM{{MQKJ{LK{K{KGHHIOFKNFH{JJ{ILIIJHBCCBCJGFFHMFOKH{PHIGSSGDEBDDD{V{KHHGFHEJOFGNGG
@5113524a-da66-4176-b3ae-84a99b092f90 runid=3ffb29643267db9bb8aae685166434a5232ac074 sampleid=1_launch read=4066 ch=52 start_time=2024-11-10T14:49:12Z model_version_id=dna_r10.4.1_e8.2_5khz_400bps_sup@v4.2.0 barcode=barcode05
AATTATAGGATCCGCTTTTATTGGGTATGTTTTACCTTGAGGACGATCTCTTGGGGAGCAACAGTTATTACTAATATTTTATCTTCAATTCCATTTTTAGGGAAAAAAATTGTTTTTTGAGTTTGAGGAAGATTTTCCGTTGATAATCCTACATTAAATCGATTTTTTTCTTTTACATTTAATACCTTTAATAATTTTAGCTATATCAATAATTCATTTATCTATTCTTCATGAAAAAGGCTCATCTAACCAAATAGGATTAGATAAAAAAAAGATAAAATCTATTTTAATAAAAGATTTATATTTAAAGATTTAATTTTCTTAATATTAATAGTAATATTTTATTGCTTAATATTATCATTTTTATTGATTTTCATTTTAGAATAGCAAAGGAAAATTTTTTTCCAGCTGATCCTTTAAATACACCTTTACATATTAAACCTGAATGATACTTTATATTTGCTTACGCAATTTTACGATCTGTACCAA
+
FKHH{P{QLJ{I{JFNKOOP{IHIM{{QPIOQOJFFA-(((11/,(&%%&%'%&CEJDBA@@ACBDEDJII{KM{IKJ{{EHBIFC>??@HFEPK{{M5555:DDCDKI:8888HFL{322222./BGTJP{IIMKIOCFIK{GGH{MMHFCECEIKPFCBCCCIIJ{N;;;8.)/....'022?@BBC?AFA6557DEHDDCECDDFEGEDDDEJI{HG{EEEEGFC?9897789>DCD43334?@@@@BCCECBCAABD:*)%%&))++-121111;>;22222577C>>ACDECDEEH{EGJFBF{DHJED//..3*).-,,/0CGCBFFECDCCCEGK{JLMH{LFFGGHFMDEOB@?@@DC*****{{{LAFDB52=>>>?>?ACECA@@CABGHKJ{H{A<<AEHBCBCCLFEMIDAA@@>11>11ECFCBCDBAAA@@?@?@@@@AABCBBBBCCGHEC>::::;BDEB?98889>>A@A@@
@c0282f30-d81d-4886-9be1-6c3169a7ab4c runid=3ffb29643267db9bb8aae685166434a5232ac074 sampleid=1_launch read=6669 ch=38 start_time=2024-11-10T14:49:08Z model_version_id=dna_r10.4.1_e8.2_5khz_400bps_sup@v4.2.0 barcode=barcode05
AATTATAGGATCCGCTTTTATTGGGTATGTTTTACCTTGAGGACAAATATCTTTTTGGGGAGCAACAGTTATTACTAATATTTTATCTTCAATTCCATTTTTTAAGGGAAAAAAATTGTTTTTTGAGTTTGAGGAAGATTTTCCGTTGATAATCCTACATTAAATCGATTTTTTTCTTTACATTTTTTAATACCTTTAATAATTTTAGCTATATCAATAATTCATTTATCTATTCTTCATGAAAAAGGCTCATCTAACCAAATAGGATTAAGATTAAGAAGAGATAAAATCTATTTTGATGAAAGATTTTATATTTAAAGATTTAATTTCTTTAATATTAATAGTAATATTTTATTGCTAATATAGTTTTTATTGATTTTCATTTTAGAATAGCAAAGGAAAATTTTTTTCCAGCTGATCCTTTAAATACACCTTTACATATTAAACCTGAATGATACTTTATATTTGCTTACGCAATTTTACGATCTGTACCAA
+
1104322212120********543444444567776554433222467666778<<;:979664332223345555522233698544455544345679<:*)(')*05:;<<;9:70000:92/---.12765656778-.0-,-.04321123554444466400002=>>==;;:898778:<:864322234096533479755554544444322222444365444444566877666644333455565666798831000..*'&&&'%'+()/011220,00...11*))(()))/////-75445456211235555769::9754444322112334678;:99777..--+*****1?;7754466::8899:743322333456667989:;>@<<;:65454445568;9:975333223858988776676566554333335677655553222230///067884.---/5777675
@69dd13c9-ac22-4ef2-8e03-e5cff9ee897b runid=3ffb29643267db9bb8aae685166434a5232ac074 sampleid=1_launch read=5995 ch=287 start_time=2024-11-10T14:49:16Z model_version_id=dna_r10.4.1_e8.2_5khz_400bps_sup@v4.2.0 barcode=barcode05
GGTACCCAGGTGGTAAAAGTGCGTAAGCAAATATAAAGTATCATTCAGGTTTAATATGTAAAGGTGTATTTAAGAAAGGATCAGCTGGAAAAAAATTTCCCTTTGCTATTCTAAAATGAAAATCAATAAAAAATGATAATATTAAGCAATAAAATATTACTATTAAATATAAAATTAAATCTTTAAATATAAATCTTTTATTAAAAATAGATTTTATCTTTTCTTGAATTTAATCCTATTTGGTTGATGAGCCTTTTTTCATGAAGAATAGATAAATGAATTATTGATATAGCTAAAATTATTAAAGGTATTAAAAAATGTAAAGAAAAAAATCGATTTAATGTAGGATTATCAACGGAAAATCTTCCTCAAACTCAAAAACAATTTTTTTCCCTAAAAATGGAATTGAAGATAAAATATTAGTAATAACTGTTGCTCCCCAAAAAGATATTTGTCCTCAAGGTAAAACATACCCAATAAAAGCAGATCCTATTAATTA
+
)++))(&&&''''(**.-))(()-,-155666521111444+))))),,,-65:;9876666666676887.*'''.,447666670''')13//.00-15--;((;:9:776779:54449999:::99998876544563333388879999988888665566*&+3''&'+,--.543333=>:54444900112999.---+-,++///=9:7777====;:887;*)))+863310144))('')''''(+,//5554543463211.,,,67887999877756766111432(&'''.-.4336789:<;:8666679;9<?@@=.((((*+,../+***+-----.1(((((((&&''(..+++**)''((-.-+**,136;3210/11<@?=<;;:;:987666679;<;:8754444777766556766:9<<<=;87779::200/.++**,+++,47733343:88778:96211//0'&%$$&(&
@5c2f254d-19ec-4c63-971e-88acb4a6e3cb runid=3ffb29643267db9bb8aae685166434a5232ac074 sampleid=1_launch read=6070 ch=481 start_time=2024-11-10T14:49:30Z model_version_id=dna_r10.4.1_e8.2_5khz_400bps_sup@v4.2.0 barcode=barcode05
GGATCCGCTTTTATTGGGTATGTTTTACCTTGAGGACAAATATCTTTTTGGGGAGCAACAGTTATTACTAATATTTTATCTTCAATTCCATTTTTAGGGAAAAAAATTGTTTTTCCATTTTGAGGAAGATTTTCCGTTGATAATCCTACATTAAATCGATTTTTTTCTTACATTTTTTAATACCTTTAATAATTTTAGCTATATCAATAATTCATTTATCTACTCTTCATGAAAAAGGCTCATCTAACCAAATAGGATTAAATTCAAGAAAAGATAAAATCTATTTTAATAAAAGATTTATATTTAAAGATTTAATTTCTTTAATATTAATAGTAATATTTTATTGCTTAATATTATCATTTTTATTGATTTTCATTTTAGAATAGCAAAGGAAAATTTTTTTCCAGCTGATCCTTTAAATACACCTTTACATATTAAACCTGAATGATACTTTATATTTGCTTACGCAATTTTGCAGGATCTCTACCAA
+
=@@=<:55666D@<;::::::;;=?@=><84*+--/07654476668;;<@@>?=<<;;99999:<<;;;9:::;>@?<<<<=<:999:<>>ACE4111,<?@@AA@A>=>>?H95112332<?=<<;;==>?A855558<;::::<<;::::9;:855567DFED?;<//;:;>@FC@=::::;<><<;9889=A@>==;::9999:988789::;:==<<00000=;<;;:;:;:97889::::;<;;;<;;:9999:;;;=43))),7::::::>8:654///*)36888978889;::9:::<<;:;;=8=;;==???><:999:::9876778;<>@><<::;;;9976666788580-/-----000'489;=;:9865667899;::;6;;;=A@@=7--9:866667:<<<:87544223839>=;999887777777666779::;;:99::;:99611111485(&$$$$%'-(''((87
@ed9b9b1b-9b1e-4cf2-b0f8-b03e272dadca runid=3ffb29643267db9bb8aae685166434a5232ac074 sampleid=1_launch read=5389 ch=470 start_time=2024-11-10T14:49:23Z model_version_id=dna_r10.4.1_e8.2_5khz_400bps_sup@v4.2.0 barcode=barcode05
AATTATAGGATCCGCTTTTATTGGGTATGTTTTACCTTGAGGACAAATATCTTTTTGGGGAGCAACAGTTATTACTAATATTTTATCTTCAATTCCATTTTTAGGGAAAAAAATTGTTTTTTGAGTTTGAGGAAGATTTTCCGTTGATAATCCTACATTAAATCGATTTTTTTCTTTACATTTTTTAATACCTTTAATAATTTTAGCTATATCAATAATTCATTTATCTATTCTTCATGAAAAAGGCTCATCTAACCAAATAGGATTAAATTCAAGAAAAGATAAAATCTATTTTAATAAAAGATTTATATTTAAAGATTTAATTTCTTTAATATTAATAGTAATATTTTATTGCTTAATATTATCATTTTTTATTGATTTTCATTTTAGAATAGCAAAGGAAAATTTTTTTCCAGCTGATCCTTTAAATACACCTTTACATATTAAACCTGAATGATACTTTATATTTGCTTACGCAATTTTACGATCTGTACCAA
+
HIXJ{{KUQ{OLMIHLLKFLGIIRKJJJI{FDEDCFOMFEEGHLNG{IMJNIIG{IJJOLKOPcEINHL{LLJ{GECBCVKIGREQG{K{MJI{TIVLIOSI?>?>J{NH{{{{KHMJ{KKH*))))1@YHI{W{FCKNECF78@ME{HHQGJHI{RHLIKJ{JK{JYTNV{{<7665BENBJM{{TRJ{{H{M{KH{IIDEF{{KH{{{JHHJI{R{J{IP{{JYHG{FEKG{GWGHGIQGM{J{GMTH{JFFHJ{LKIIIDGIO{;;@9:BCBAALHQGIKFG`MVNGKHP{{KHLQKGRKJ{RNGIM{O{{M{KKMKGP{OI{JJKHIIKK{JTG{JI{MMHGKKH{MXITOSLJIMO{HJ{{M{MLL{{JKIHHI{{{T{{I{THJPO{JIS55555DGKN{JHKM{JGL{LQ{L{{IMJ{{O{{II{HJJIIKI{I{KKIJJKHYKEGFEGFIJKI{GFIHFL{HWMGGQKSJ{I{{{NLJHDFIHHJHIHH
@a578612b-0447-4f6d-8017-ffd56a557ace runid=3ffb29643267db9bb8aae685166434a5232ac074 sampleid=1_launch read=5175 ch=412 start_time=2024-11-10T14:49:23Z model_version_id=dna_r10.4.1_e8.2_5khz_400bps_sup@v4.2.0 barcode=barcode05
AATTATAGGATCCGCTTTTATTGGGTATGTTTTACCTTGAGGACAAATATCTTTTTGGGGAGCAACAGTTATTACTAATATTTTATCTTCAATTCCATTTTTAGGGAAAAAAATTGTTTTTTGAGTTTGAGGAAGATTTTCCGTTGATAATCCTACATTAAATCGATTTTTTTCTTTACATTTTTTAATACCTTCAATAATTTTAGCTATATCAATAATTCATTTATCTATTCTTCATGAAAAAGGCTCATCTAACCAAATAGGATTAAATTCAAGAAAAGATAAAATCTATTTTAATAAAAGATTTATATTTAAAGATTTAATTTCTTTAATATTAATAGTAATATTTTATTGCTTAATATTATCATTTTTTATTGATTTTCATTTTAGAATAGCAAAGGAAAATTTTTTTCCAGCTGATCCTTTAAATACACCTTTACATATTAAACCTGAATGATACTTTATATTTGCTTACGCAATTTTACGATCTGTACCAA
+
K{\KI{IKKL{UMJMQJLLNFDFFF{JKIRNI{GIKJKECIOHH=<==<K@>;3///@DCGHGIHQIOJ{IJJMKLHKHQJNH{{IY{{JNGIPQKGJIJOIBDBBF{{HN{{JNJIQQIN{KHHGTMI{UHFHH{JEEOGC???KR{MKILHKHHIFIIOL{HEPIC8CJFNNCBC;GDFHGHKIJLFGFIHHJHGJGCCDE{JKL{KIGG>)(((*C87777@?FFJHGLIHKIDFDEFHHJIHEGJNHHIGDGGEHLJJHFKFG?<60010//024>=1112@BL?>>?>CDBCFDCGIEIEIGJFGFJJHOICDCB934QEGEGFJKLLFJEFDDDCBCBADEIJ{KJHHFILEEIDGGCCBBDDFPJ{KJKHGKIT?>GC7G<5DEGICDFEFJGILGGEHJLH{{IGG==F{CDE@@755)*9@@ABACDDGFLEBCCCEKEECEBB??>>?@@ACDBCDAABBCCCA>;;;<<CGGE@;:99:>>@@A??
@b591687a-5166-453a-8bdb-871f6cee70b6 runid=3ffb29643267db9bb8aae685166434a5232ac074 sampleid=1_launch read=7446 ch=237 start_time=2024-11-10T14:49:23Z model_version_id=dna_r10.4.1_e8.2_5khz_400bps_sup@v4.2.0 barcode=barcode05
AATTATAGGATCCGCTTTTATTGGGTATGTTTTACCTTGAGCAAGTGTTTGGGGAGCAACAGTTATTACTAATATTTTATCTTCAATTCCATTTTTAGGGAAAAAAATTGTTTTTTGAGTTTGAGGAAGGTTTTCCGTTGATAATCCTACATTAAATCGATTTTTTTCTTACATTTTTTAATACCTTTAATAATTTTAGCTATATCAATAATTCATTTATCTATTCTTCATGAAAAAGGCTCATCTAACCAAATAGGATTAAATTCAAGAAAAGATAAAATCTATTTTAATAAAAGATTTATATTTAAAGATTTAATTTCTTTAATATTAATAGTAATATTTTATTGCTTAATATTATCATTTTTTATTGATTTTCATTTTAGAATAGCAAAGGAAAATTTTTTTCCAGCTGATCCTTTAAATACACCTTTACATATTAAACCTGAATGATACTTTATATTTGCTTACGCAATTTTACGATCTGTACCAA
+
J{{JJIJOL{TJGMHNMJ{F{IFEGDMOUJ{PLB@71+('&$$&&)))*+*BEG{JNJL{GN{{K{NMKJMQQM{{JIKIMJ{L{OVMUJ{G{LNH544480//0NIEIHJGK{{HIKFVPMJ{FIMI{LIM{OXTEKFMHIIK{LOKKK{MIIK{NIIFFAGIM{O=>@..{NH{IN{P{LN{K{K{L{JIF{I{KKI{NQM:89?>>I{GKIMIH{KLK{>==9+++,CBEEHK{HHGQJIL{EEGFJIKLGIDJIIHI{JH{LFQJ{JJK{MKHMFKKL{KEHKFELLEEGC@]MI{J{OIQ{LMKWKGLOLL{K{TIOKVKQHHHIHKLIMLMIGGJJ{HO{{{NL{{HMJ{ONGQMHG{{LIKLJ[HG{GBB?=>>8GJLKGFGFFFFGGHHKIJJIL{{{PEP{HGFLGKIH{IGPGJCFDB00B00DNQHINHLHGGGJDCBBBDDHEFFFGDEEM{IKGJCAABBEH{II87778???EBFF
@cc701c09-90c3-4211-99f8-cf1d8a6f6507 runid=3ffb29643267db9bb8aae685166434a5232ac074 sampleid=1_launch read=10946 ch=231 start_time=2024-11-10T14:49:26Z model_version_id=dna_r10.4.1_e8.2_5khz_400bps_sup@v4.2.0 barcode=barcode05
AATTATAGGATCCGCTTTTATTGGGTATGTTTTACCTTGAGGACGATCTCTTTTGGGGAGCAACAGTTATTACTAATATTTTATCTTCAATTCCATTTTTAGGGAAAAAATTGTTTTTTGAGTTTGAGGAAGATTTTGAGTTACGATAATCCTACATTAAATCGATTTTTTCTTTACATTTTTTAATACCTTTAATAATTTTAGCTATATCAACAATTCATTTATCTATTCTTCATGAAAAAGGCTCATCTAACCAAATAGGATTAAATTCAAGAAAAGATAAAATCTATTTTAATAAAAGATTTATATTTAAAGATTTAATTTCTTTAATATTAATAGTAATATTTTATTGCTTAATATTATCATTTTTTATTGATTTTCATTTTAGAATAGCAAAGGAAAATTTTTTTCCAGCTGATCCTTTAAATACACCTTTACATATTAAACCTGAATGATACTTTATATTTGCTTACGCAATTTTACGATCTGTACCAA
+
EEEFBB@@?BGFE....././877=BEFKHLKE::989&%&&'5(((((75555.AHKIGGFFGDECEEGIWQEIGEDGFA51DGMRGEFCFJ{HHHM{P@??>={O{M{{{HHHHHI{=51110./88BDFFDD>;)(''''''(()9GF{DEGEN{KIIE@*****1776781-/BCG{{{{LNGKIFKHSHHI{FDFO{P{HGHMCCCBCFFDGF@=>>@3C77777:77447=BEFGLWPGCBB@?@>@ADDFLECDBCC=988;<>>?<?78777??@GI{{FFEEFFQEDCBBDBDFGJFJFCCB@QGDCCCCBBFIHKI{\JHEEDGCBB=<<<<ABCHIKM{KEDICBBDDED@@BBADGHO{IKIF{{GN{EDCBDENEDDA?@?;;<<=AAEBEFGI{{JGF<=IHNHHEDDCD=CEA>>>>>BBF?@CBB@@???@?@@A?>>>?@AABBABA?@A??@@@>9999:@BDB?87778@ABAAA?
@f2a77885-e1cc-411d-834f-0532863b3cc0 runid=3ffb29643267db9bb8aae685166434a5232ac074 sampleid=1_launch read=4540 ch=391 start_time=2024-11-10T14:49:29Z model_version_id=dna_r10.4.1_e8.2_5khz_400bps_sup@v4.2.0 barcode=barcode05
TGGTACAGATCGTAAAATTGCGTAAGCAAATATAAAGTATCATTCAGGTTTAATATGTAAAGGTGTATTTAAAGGATCAGCTGGAAAAAAATTTTCCTTGCTATTCTAAAATGAAAATCAATAAAAAATGATAATATTAAGCAATAAAATATTACTATTAATATTAAAGAAATTAAATCTTTAAATATAAATCTTTTATTAAAATAGATTTTATCTTTTCTTGAATTTAATCCTATTTGGTTAGATGAGCCTTTTTCATGAAGAATAGATAAATGAATTATTGATATAGCTAAAATTATTAAAGGTATTAAAAAATGTAAAGAAAAAAATCGATTTAATGTAGGATTATCAACGGAAAATCTTCCTCAAACTCAAAAAACAATTTTTTTCCCTAAAAATGGAATTGAAGATAAAATATTAGTAATAACTGTTGCTCCCCAAAAAGATATTTGTCCTCAAGGTAAAACATACCCAATAAAAGCGGATCCTATAATTA
+
DBBFUI{{QG?>>?DEIIG@@??@BBFIJNHMI{{N{L{HGEXOELHMF{{{{{IQFJEHGJI{{G{HJ{KOHCII{AA?>>?><<@CF{JGAA7><:6//FKNK:::99;9<BDDEXKVIMX{MNY{{K{R{GIJN{HFKKE{GGKKLQL{{LFIFG;???*((''()CGO{VG{{KK{{{JKNMIIGHJHK{{{{LLHKIMMF{NFHK{{{{GEFDMFI8333GN{OMKK@{B??1/034////2;AABMHQK{XI{H{{HHIJJ{EMFJ{ELFJGGIR{NJ{I{{FE{EL{O{{NJHPWIEGGEHB>>FDGGDBEDBACD{GI{GEE@A@AAE@@JCFBCDDDEEE87766>BBDIJIJC@@@>?AAA{{EEJIFHIDGBDHMN{OEB82?==>>=8889@ABBBDEEBCEG{GCD@@?@CCBBBCDCIDEFGDAB?{LLKGECCCCFCEGJFGEEEEDCDDFCCCBEIEADD@BCBCA=<<;<?@@@>??@?
@0898668e-8a30-49be-840f-394cf598bb57 runid=3ffb29643267db9bb8aae685166434a5232ac074 sampleid=1_launch read=4825 ch=182 start_time=2024-11-10T14:49:29Z model_version_id=dna_r10.4.1_e8.2_5khz_400bps_sup@v4.2.0 barcode=barcode05
TTAGTACAGTAAAATTGCGTAAGCAAATATAAAGTATCATTCAGGTTAAATATGTAAAGGTGTATTTAAAGGATCAGCTGGAAAAAAATTTCCTTTGCTATTCTAAAATGAAAATCAATAAAAAATGATAATATTAAGCAATAAAATATTACTATTAATGTAAAGAAATTAAATCTTTAAATATAATCTATCAATCAATTTCTGTTTTCTAAAATTAATCCTATTTGGTCATGAGCCTTTTCATGTGAAGAATAGATAAATGAATTATTGATATAGCTAAAATTATTAAAGGTATTAAAAAATGTAAAGAAAAAAATCGATTTAATGTAGGATTATCAACGGAAAATCTTCCTCAAACTCAAAAAACAATTTTTTTCCCTAAAAATCAAAATAAAGATAAAATATTAGTAATAACTGTTGCTCCCAAAAAGAATATTATTTCCCTCAAGGTAAAACATACCCAATAAAAGCGGATCCTATTAAGATTTA
+
&)%%(()))''+02340.+++,-566776433335442234322200(''%&*)))0043322233667755444344422238<>;554425454)):433222338944448865655766766+++++3223334557687889655545434456433334576564431++++*.1//0((&&'((&&&''(()*,)+++++,,1,,-667533444222)''''+,++++,002,')*))))/776431111/1122223666555544222337889765545443334656778755555799::::97/''''(4543432232344(((('())+55+))))2,,+*),+**--995554565544343//23877*((()-..-*++++687443*))))+,,,,+++((*))+(.3248,*('(*))-+++++.3344555567755552)611/0--.*('&&&'%%$$%%&'))&
@69bbc688-af46-4106-b1ec-8e987222f539 runid=3ffb29643267db9bb8aae685166434a5232ac074 sampleid=1_launch read=4770 ch=48 start_time=2024-11-10T14:49:30Z model_version_id=dna_r10.4.1_e8.2_5khz_400bps_sup@v4.2.0 barcode=barcode05
TGGTACAGATCGTAAAATTGCGTAAGCAAATATAAAGTATCACTCAGTTAATATGTAAAGGTGTATTTAAAGGATCAGCTGGAAAAAAATTTTCCTTTGCTATTCTAAAATGAAAATCAATAAAAAATGATAATATTAAGCAATAAAATATTACTATTAATATTAAAGAAATTAAATCTTTAAATATAAAATATTTTATTAAAATAGATTTTATCTTTTCTTGAATTTAATCCTATTTGGTTAGATGAGCCTTTTTCATGAAGAATAGATAAATGAATTATTGATATAGCTAAAATTATTAAAGGTATTAAAAAATGTAAAGAAAAAAATCGATTTAATGTAGGATTATCAACGGAAAATCTTCCTCAAACTCAAAAAACAATTTTTTTCCCCTAAAAATGGAATTGAAGATAAAATATTAGTAATAACTGTTGCTCCCCAAAAAGATATTTGTCCTCAAGGTAAAACATACCCAATAAAAGCGGATCCTATAATTA
+
>;<<<<=93)((/234;;;999:::;<<<<<;;:;;?@:9))&&'*+111375767688=<<<;:;:41199;<<<<<=>::99?@A>===AFC:8899<@><=<===>>><=<<=><=<;;;;<<=<;:9999:;;;:::999::<==<;;;:::::;;;;::;;<;;;;;=<;;9999:;===::9982,(''''1:=<;==<<:999:63?==;9B>><88;::<;;;::;<<=>>;::989987787834==<:98878777788899:;;:;::;9:87786666679:<;<88899:8866679999:98655557::;<<>?<511113:;976665566675331----29:891000189:;<=;:988865679@ADABB<;:28889<;976666666544457897665433323445545444678:9::766543319389988666799998642223457555556411111566554445
@005cefd6-20a1-4766-8c13-b828493ceb72 runid=3ffb29643267db9bb8aae685166434a5232ac074 sampleid=1_launch read=5680 ch=44 start_time=2024-11-10T14:49:26Z model_version_id=dna_r10.4.1_e8.2_5khz_400bps_sup@v4.2.0 barcode=barcode05
TGGTACAGATCGTAAAATTGCGTAAGCAAATATAAAGTATCATTCAGGTTTAATATGTAAAGGTGTATTTAAAGGATCAGCTGGAAAAAAATTTTCCTTTGCTATTCTAAAATGAAAATCAATAAAAAATGATAATATTAAGCAATAAAATATTACTATTAATATTAAAGAAATTAAATCTTTAAATATAAATCTTTTATTAAAATAGATTTTATCTTTTCTTGAATTTAATCCTATTTGGTTAGATGAGCCTTTTTCATGAAGAATAGATAAATGAATTATTGACATAGCTAAAATTATTAAAGGTATTAAAAAATGTAAAGAAAAAAATCGATTTAATGTAGGATTATCAACGGAAAATCTTCCTCAAACTCAAAAAACAATTTTTTTCCCTAAAAATGGAATTGAAGATAAAATATTAGTAATAACTGTTGCTCCCCAAAAAGATATTTGTCCTCAAGGTAAAACATACCCAATAAAAGCGGATCCTATAATTA
+
5,**))***+**++1;?@B:866678>??AAAABABCDFH77776::::?BAA@?>??>?@@?>==>??A@CCCCBC>?>>>533348>=>00000811911CDAAAAADDFECCBDGIFEECDBBBCCEBBB@@AACCCCBBABAABBBAABCEDEDFDDBA@??>???A@AACB@A@@@CECLFCAA@@@BBCFGGEDCA@AAAA@@@>;5(@?>=?>2CE@??DCGBA@>>>??BBBEFC888777<<=<:)A>>@??????@BABAA=;;9=CA?=:5556BAAA@??A@ADBCA@@???>>=<====@@BA?==<==@BEFIFGGH43333;?B?>@<===<<;;<<=844446CEDDDB@>;;<:78;9999?>=<=>?BEDFIC>;0>>>ADA@>>?>?@AA99999CBA@??>=<<<<<>=??>?@@A<<<==>>=B<;:;;?BAA@?????=<<==???>=<==8139;@B?8>88778;<=;:9899
@e00601ae-ec07-4b49-a898-8ba7e1006140 runid=3ffb29643267db9bb8aae685166434a5232ac074 sampleid=1_launch read=8865 ch=104 start_time=2024-11-10T14:49:26Z model_version_id=dna_r10.4.1_e8.2_5khz_400bps_sup@v4.2.0 barcode=barcode05
TGGTACAGATCGTAAAATTGCGTAAGCAAATATAAAGTATCATTCAGGTTTAATATGTAAAGGTGTATTTAAAGGATCAGCTGGAAAAAAATTTTCCTTTGCTATTCTAAAATGAAAATCAATAAAAAATGATAATATTAAGCAATAAAATATTACTATTAATATTAAAGAAATTAAATCTTTAAATATAAATCTTTTATTAAAATAGATTTTATCTTTTCTTGAATTTAATCCTATTTGGTTAGATGAGCCTTTTTCATGAAGAATAGATAAATGAATTATTGATATAGCTAAAATTATTAAAGGTATTAAAAAATGTAAAGAAAAAAATCGATTTAATGTAGGATTATCAACGGAAAATCTTCCTCAAACTCAAAAAACAATTTTTTTCCCTAAAAATGGAATTGAAGATAAAATATTAGTAATAACTGTTGCTCCCCAAAAAGATATTTGTCCTCAAGGTAAAACATACCCAATAAAAGCGGATCCTATAATTA
+
H:::::IFC@;;@CFGMKML{HJ{LHHHLH{JI{{ML{N{MEILIGGF{JKJ{IJKPJHR{LL{O{K\L{G{QKOHKIIQIIH{JJR{{{HEFD>BEFC?6={{{IILKMHJPHKOK{L{FFJGLFH{{JINEI{{RH{MGP{I{KIJJIH{F_{DBECDMMNHNJIHGDTTJGNIKOPEGJFF{QI{HHGK{KOJK{M{{I{{LMJH{EIH><{IC;9IABA>>?HI{GJ{J{KJHJHHJEMIORGDHCFIGFHKYME{XMHQKOJGIGKCGFCJ{KKHJGHKQKI{IMFFKGJJP{JK{J{LPII{CGCBAK{HHGD??@A@{EFL{{KHDBBBCKHQHJIFENIIIFIJHIGHLJHLGJLCCAA>>>>DHDCDHKFKLJGDDGI{{K:2/)BDFEMQDEDDCGHDDDCCBEDGDEEFCBAABACDFCEDJF@A3315:A@BHECCBBCCDGHGLIHIECCDCDEEFDBDCB<==<=@@<?;;:9:==>>>=<<=
@9f7a05d7-7fc8-4f4c-8eae-c88dd93814a0 runid=3ffb29643267db9bb8aae685166434a5232ac074 sampleid=1_launch read=7296 ch=484 start_time=2024-11-10T14:49:40Z model_version_id=dna_r10.4.1_e8.2_5khz_400bps_sup@v4.2.0 barcode=barcode05
AATTAGGATCCGCTTTTATTGGGTATGTTTTACCTTGAGGACAAATATCTTTTGGGGAGCAACAGTTATTACTAATATTTTATCTTCAATTCCATTTTTAGGGAAAAAAATTGTTTCGTTGAGGAAGATTTTCCGTTGATAATCCTACATTAAATCGATTTTTTTCTTTACATTTTTTAATACCTTTAATAATTTTAGCTATATCAATAATTCATTTATCTATTCTTCATGAAAAAGGCTCATCTAACCAAATAGGATTAAATTCAAGAAAAGATAAAATCTATTTTAATAAAAGATTTATATTTAAAGATTTAATTTCTTTAATACTAATAGTAATATTTTATTGCTTAATATTATCATTTTTATTGATTTCATTTTAGAATAGCAAAGGAAAATTTTTTTCCAGCTGATCCTTTAAATACACCCTTACATATTAAACCTGGATGATACTTTATATTTGCTTACGCAATTTTACAGATACTACCAA
+
63222233220//00298665456566777888854557777,++++111122*56697665444454445551105668:975555543345899:<>76547889:::776689*++++2654440,,,242**+,-43111225444445652////1;<<>=<;801877754B=9765456889764458;;876555556666556678998854333456767766656542335666666666:,1/.--,)))'*%%&&&''564444578666678:;:77667766779766667985555686558589::965434434322224569:977667776545554555579:9775567827752,)+++,,,4578898996889<?@?>:65555444457::;:743322))4))87544457667777755544421)86556666663011129:997)''''&'''-43
@085d8c7a-a216-48d2-96c6-a1843412dfb5 runid=3ffb29643267db9bb8aae685166434a5232ac074 sampleid=1_launch read=5744 ch=396 start_time=2024-11-10T14:49:40Z model_version_id=dna_r10.4.1_e8.2_5khz_400bps_sup@v4.2.0 barcode=barcode05
TGGTACAGATCGTAAAATTGCGTAAGCAAATATAAAGTATCATTCAGGTTTAATATGTAAAGGTGTATTTAAAGGATCAGCTGGAAAAAAATTTTCCTTTGCTATTCTAAAATGAAAATCAATAAAAAATGATAATATTAAGCAATAAAATATTACTATTAATATTAAAGAAATTAAATCTTTAAATATAAATCTTTTATTAAAATAGATTTTATCTTTTCTTGAATTTAATCCTATTTGGTTAGATGAGCCTTTTTCATGAAGAATAGATAAATGAATTATTGATATAGCTAAAATTATTAAAGGTATTAAAAAATGTAAAGAAAAAAATCGATTTAATGTAGGATTATCAACGGAAAATCTTCCTCAAACTCAAAAAACAATTTTTTTCCCCTAAAAATGGAATTGAAGATAAAATATTAGTAATAACTGTTGCTCCCCAAAAAGATATTTGTCCTCAAGGTAAAACATACCCAATAAAAGCGGATCCTATAATTA
+
{H{FL{{JHKE{HHGGJ{{IGCEECCCDFDDFEFKFFGFIGFKNFGKHIGHMFHGDCEEFEFEGFFGJHJIGHWHHEEGIDJHKIFKLO{SCFFB:;;:958=CBBBCEDGFE@@???LHCCB@ABCFFGEDBCBBBABCBAA?@@@ABCCCCCCACBBDEFFEBDCCCDCDDGGGKIDDDCDEGGGBC?>>=>>>>?CBA==BBCBDEBC?87=<=<<96=>99EDCGGDCDCBBCDDCEFD@@>=>==>??AFKKKA@@????>?>??@@@@B@?AA@AAA@A@A????@=<=@ACBABDDB@A>>>ABBEDDEBA@@BCAE:999CFGA?@@@BHFGCBA@@ABBA??@?>:;;;<CHDBDFFE>>>>>BHIGCCBA=1,''977:B755/)234@DC;99999999@@@BBDEEDA@@@?@?????@A???>>??>50788BDA@@@BBBCA@@AAA@@@BBDCA@>==>>@A>====>;3332279:;:999:
@a4734b08-5d76-4d5d-b370-38d5b4fb5759 runid=3ffb29643267db9bb8aae685166434a5232ac074 sampleid=1_launch read=5905 ch=138 start_time=2024-11-10T14:49:40Z model_version_id=dna_r10.4.1_e8.2_5khz_400bps_sup@v4.2.0 barcode=barcode05
AATATAGGATCCGCTTTTATTGGGTATGTTTTACCTTGAGGACAAATATCTTTTTGGGGAGCAACAGTTATTACTAATATTTTATCTTCAATTCCATTTTTAGGGAAAAAAATTGTTTTTTGAGTTTGAGGAAGATTTTCCGTTGATAATCCTACATTAAATCGATTTTTTTCTTTTACATTTTTAATACCTTTAATAATTTTAGCTATATCAATAATTCATTTATCTATTCTTCATGAAAAAGGCTCATCTAACCAAATAGGATTAAATTCAAGAAAAGATAAAATCTATTTTAATAAAAGATTTATATTTAAAGATTTAATTTCTTTAATATTAATAGTAATATTTTATTGCTTAATATTATCATTTTTTATTGATTTTCATTCTAGAATAGCAAAGGAAAATTTTTTTCCAGCTGATCCTTTAAATACACCCTTACATATTAAACCTGAATGATACTTTATATTTGCTTACGCAATTTTACGATCTGTACCAA
+
?>=;:999:;;;77777755411178::;>?B@??99==>A@?=;;:6766666>>BA?B>>===<;;<<>AA?>?<<<==ADB@?>>@?=;;;;=>>@CEA<<;=AEFIEAB@@BBCCGD+++++99;>==>===>>BD<9899:<:999:;<;:::::>7955568CHGG?:;;/):<==?DGEA=<;;;<>=>=<:::>A@=<<;::99999:99::;===<=<;;:;:9:99;;<==<<;;:;;<<==<<<<<<=<<988889:;;=<<<;:9:;;:999:<=;;;::<=::88::;;::;<<<9999:<:7789523;;==?@@>=<:999888777679;<?@?>><;<;;:::9898:99::=@@=<<;9:::=>99999=<==;::::;<=<<<<:;;<>@A@@?;;;;;98888;@<?=;:887800;00<;:9988:89:::997878889:9:9889:<<;:8444459:;:611112;::9999
@796d87e0-d376-42b6-8f9d-41f81caea6e2 runid=3ffb29643267db9bb8aae685166434a5232ac074 sampleid=1_launch read=5472 ch=78 start_time=2024-11-10T14:49:44Z model_version_id=dna_r10.4.1_e8.2_5khz_400bps_sup@v4.2.0 barcode=barcode05
AATTATAGGATCCGCTTTTATTGGGTATGTTTTACCTTGAGGACAAATATCTTTTTGGGGAGCAACAGTTATTACTAATATTTTATCTTCAATTCCATTTTTAGGGAAAAAAATTGTTTTTTGAGTTTGAGGAAGATTTTCCGTTGATAATCCTACATTAAATCGATTTTTTTCTTTACATTTTTTAATACCTTTAATAATTTTAGCTATATCAATAATTCATTTATCTATTCTTCATGAAAAAGGCTCATCTAACCAAATAGGATTAAATTCAAGAAAAGATAAAATCTATTTTAATAAAAGATTTATATTTAAAGATTTAATTTCTTTAATATTAATAGTAATATTTTATTGCTTAATATTATCATTTTTTATTGATTTTCATTTTAGAATAGCAAAGGAAAATTTTTTTCCAGCTGATCCTTTAAATACACCTTTACATATTAAACCTGAATGATACTTTATATTTGCTTACGCAATTTTACGATCTGTACCAA
+
{L{GGGBBBDEG{DDCABGDFKIHJIJHJNHXJ:8874,,,-00/.,*+44444466;>68:6777;EFHIMKQ{{I{{H{M{{K{NO{IEHDHIGBO{L{MFCD;69HGO{{MIDFFGJ{G;97781--66;;==9::A?@889DF{FF{HR_ILHFIGJ{PJFEDJI{X{H656635@@AE{{P{GGEFDDGJGKIF;51/62BCCBBB@BGEKFGHEHHGHGLHCAA@@BACCABEECGL{KDCCDDEEDCCBCEGGEEFBBB@3./)-.-./05AA@??>>EEJHIGDDGFGDA??@A@BBCCFIEDGKEHE@@@@@@BBCDDLISFIGCBBBAB@>=>>>?ACHHIJHCDEAAAC@A@=<<;:==99:9:@BDCEFGVGHCDC::99=<<<<>ABBCDDAEEEP{{KJD??DDBABBC<;;;EGA@?<<;**2()/////778@A?;:99899+***,-9===>>?@@>>;:::;>@BA=66656770//-.
@479013af-bde3-4c94-8858-33b65a2a2f07 runid=3ffb29643267db9bb8aae685166434a5232ac074 sampleid=1_launch read=5328 ch=333 start_time=2024-11-10T14:49:52Z model_version_id=dna_r10.4.1_e8.2_5khz_400bps_sup@v4.2.0 barcode=barcode05
GGATCCCGCTTCTTGGGTATGTTTTACCTTGAGGACAAATATCTTTTTGGGGAGCAACAGTTATTACTAATATTTTATCTTCAATTCCATTTTTAGGGAAAAAAATTGTTTTTTGAGTTTGAGGAAGATTTTCCGTTGATAATCCTACATTAAATCGATTTTTTTCTTTTACATTTTTAATACCTTTAATAATTTTAGCTATATCAATAATTCATTTATCTATTCTTCATGAAAAAGGCTCATCTAACCAAATAGGATTAAATTCAAGAAAAGATAAAATCTATTTTAATAAAAGATTTATATTTAAAGATTTAATTTCTTTAATATTAATAGTAATATTTTATTGCTTAATATTATCATTTTTTATTGATTTTCATTTTAGAATAGCAAAGGAAAATTTTTTTCCAGCTGATCCTTTAAATACACCTTTACATATTAAACCTAAATAATACTCTTTATATTTGCTTACGCAATTTTACGATCTGTACCAA
+
CDDE@@72255233339?AAB@ABD@@A>5..23;A>>><<>8762011999C@>>==>=:;;;<>???=>=<=>A@@@??A:::::A@ABDGP<<<-(-7BHJGFEA@BBARF1000050032115@BACCC:6667:?=;;;;<>?AA@?;;;:9:;;=FGHH@;940,1=@@;BIB?==<<=?AA@>=<;<>BA?<;:999::;<;:;;::;;<=>98755546556<<==;;;;;@@@:::>=>=>>><=;::::;;;:<;<<<<;<=<;:::;<>=<=<=>?@=::99::9::;;<;:::;=<9989:>=?>?=>??=?=;:;:::9877778:;>?=;;:999999899::<<<=:8=>::955552*&&''(7111/.../00469:<?@@?>?BDF@2,,,8889,,,-1238;:8888:<?>A=<;;:<=>@A@'''''33377333<49><<===>>;944445::;;:433000////11
@2657b703-ea49-4b58-8c73-b7f17df06e6e runid=3ffb29643267db9bb8aae685166434a5232ac074 sampleid=1_launch read=19469 ch=329 start_time=2024-11-10T14:49:57Z model_version_id=dna_r10.4.1_e8.2_5khz_400bps_sup@v4.2.0 barcode=barcode05
AATTATAGGATCCGCTTTTATTGGGTATGTTTTACCCCTTGAGGACAAATATCTTTTTGGGGAGCAACAGTTATTACTAATATTTTATCTTCAATTCCATTTTTAGGAAAAAAATTGTTTTTTGAGTTTGAGGAAGATTTTCCGTTGATAATCCTACATTAAATCGATTTTTTCTTTACATTTTTTAATACCTTTAATAATTTTAGCTATATCAATAATTCATTTATCTATTCTTCATGAAAAAGGCTCATCTAACCAAATAGGATTAAATTCAAGAAAAGATAAAATCTATTTTAATAAAAGATTTATATTTAAAGATTTAATTTCTTTAATATTAATAGTAATATTTTATTGCTTAATATTATCATTTTTATTGATTTTCATTTTAGAATAGCAAAGGAAAATTTTTTTCCAGCTGATCCTTTAAATCTCACCTTTACATATTAAACCTGAATGATACTTTATATTTGCTTACGCAATTTTACGATATCTACCAA
+
9::><;:9:<EDH<;::62123338AHIHJHJIA8++**+36<??CLLKPMQKGG{LMJNJ{{JJFFFDG{HOPJIK{IJ{J{PKK{KQLJ?000002001203002));@JGHDCBBC{{{J>86666;<IMJFLMGH{HBG@AFNHJ{ML{T{L{J{PIJL{LEEFC46<D@:;:7<DB>@BBKQHFGVHGKMKHUJHJHJECEDCGFEHJGJKHOHNHIJKIH{{{HNGJ{OKF{GFEENMHJEGHI{99999CABIBEJF{KEH98897:887=>DDELDBEIVFC?;;22223:CGFJHFJMH{TFKMHS{F{FJGFIKW{JL{IIKFEEGEDDBBBABEEGHOLJLLJMIBBABD{HHGJKL>JLGF{JDGGCL{HHBDPJKLHGTHEDFMIM{{N{JRLK{JFGG>44GGGDHFFML?))((&'&&&('''&')))))*+8CE{55555CCE>>=>=GDCCF@????C@A@ACIL{L;0/.'(((''''(
@a81ffcd7-c1b7-4551-a26e-095f5a867259 runid=3ffb29643267db9bb8aae685166434a5232ac074 sampleid=1_launch read=5512 ch=255 start_time=2024-11-10T14:49:59Z model_version_id=dna_r10.4.1_e8.2_5khz_400bps_sup@v4.2.0 barcode=barcode05
AATTATAGGATCCGCTTTTATTGGGTATGTTTTACCTTGAGGACAAATATCTTTTTGGGGAGCAACAGTTATTACTAATATTTTATCTTCAATTCCATTTTTAGGGAAAAAAATTGTTTTTTGAGTTTGAGGAAGATTCTCCGTTGATAATCCTACATTAAATCGATTTTTTTCTTACATTTTTTAATACCTTTAATAATTTTAGCTATATCAATAATTCATTTATCTATTCTTCGTGAAAAAGGCTCATCTAACCAAATAGGATTAAATTCAAGAAAAGATAAAATCTATTTTAATAAAAGATTTATATTTAAAGATTTAATTTCTTTAATATTAATAGTAATATTTTATTGCTTAATATTATCATTTTTTATTGATTTTCATTTTAGAATAGCAAAGGAAAATTTTTTTCCAGCTGATCCTTTAAATACACCTTTACATATTAAACCTGAATGATACTTTATATTTGCTTACGCAATTTTACGATCTGTACCAA
+
HGHMP{R{HN{XL{{V{{{I{I{KI{M{MKPKIHDIID88BA89FBB>BDDEDFFF99::{NRIL{JOM{{{{{IJ{J{J{Q{K{LLKHIGKYL{{H{MJU{55550?DC{{{{{N{P{K{{.))))1),88ABS{GJD=---99BBAB{{{P{ILKG{{LMLPIOILMK{{O{MK@@EGLSGCI{I{IHR{JJH{{I{{O{OT{KG@@@CBII{LGHMLJIL{JS>=:77872++,>CMLQ{NSP{GKJ{{LMOMIINJML{N{SKF{{L>>>==@@63432111JKLc{JL{{{KG{{{{{MJKJ{LIN{K{ILIMRIMO{R{MN{{L{JI{{LJE{{{KFEGJKHIOGI{K{{PHHI{KHK{JJIH>{NMSKK{{NS{JJPHL{KTJJ{JHKFT{{JSIOG{R{{{{{L8000IGGGKJLKIO{{NLKKJKJQ{IK{GI66666FNFGDECCCDG55555{LNK{ILT{FFAAAAAF{{HH=====CDFIGNE
@aa9fcc11-c00c-4a70-887f-089169b13775 runid=3ffb29643267db9bb8aae685166434a5232ac074 sampleid=1_launch read=3458 ch=165 start_time=2024-11-10T14:49:58Z model_version_id=dna_r10.4.1_e8.2_5khz_400bps_sup@v4.2.0 barcode=barcode05
AATTATAGGATCCGCTTTTATTGGGTATGTTTTACCTTGAGGACAAATATCTTTGGGGGAGCAACAGTTATTACTAATATTTTATCTTCAATTCCATTTTTAGGGAAAAAAATTGTTTTTTGAGTTTGAGGAAGATTTCCGTTGATAATCCTACATTAAATCGATTTTTTTCTTTACATTTTTTAATACCTTTAATAATTTTAGCTATATCAATAATTCATTTATCTATTCTTCATGAAAAAGGCTCATCTAACCAAATAGGATTAAATTCAAGAAAAAAGATAAAATCTATTTTAATAAAAGATTTATATTTAAAGATTTAATTTCTTTTAATATTAATAGTAATGTTTTATTGCTGATATTTATGATTTTTTATTGATTTTCATTTTAGAATAGCAAAGGAAAATTTTTTTCCAGCTGATCCTTTAAATACACCTTTACATATTAAACCTGAATGATACTTTATATTTGCTTACGCAATTTTACGATCTGTACCAA
+
875543444666411112;86654544432,++'')))-..43433,))*(''('156<=6554466454556665444446:965556654434678;<@000//1<<=<;9977788;7..--1322434577987(72251295442244566666762////1>@A@?985'(56677<=;855434576743112554544544333444223335566766556668:776555565434555565666567554333334446&&&&&''66:97443356556678::9654455455687555568843233565576788*(32141))*.34/.-())**111//0'&&&&..)*,,-/0;<;86544567<8;999::55532333456700878;:::;<;;33675444457989866544+++8,787655556556554433344567775444567763/000167763-,,,-//.../.
@59bdc149-2471-4951-818c-ad8536b27d28 runid=3ffb29643267db9bb8aae685166434a5232ac074 sampleid=1_launch read=5421 ch=67 start_time=2024-11-10T14:49:54Z model_version_id=dna_r10.4.1_e8.2_5khz_400bps_sup@v4.2.0 barcode=barcode05
GGTACAGATCGTAAAATTGCGTAAGCAAATATAAAGTATCATTCAGGTTTAATATGTAAAGGTGTATTTAAAGGATCAGCTGGAAAAAAATTTTCCTTTGCTATTCTAAAATGAAAATCAATAAAAAATGATAATATTAAGCAATAAAATATTACTATTAATATTAAAGAAATTAAATCTTTAAATATAAATCTTTTATTAAAATAGATTTTATCTTTTCTTGAATTTAATCCTATTTGGTTAGATGGGCCTTTTTCATGAAGAATAGATAAATGAATTATTGATATAGCTAAAATTACTAAAGGTATTAAAAAATGTAAAGAAAAAAATCGATTTAATGTAGGATTATCAACGGAAAATCTTCCTCAAACTCAAAAAACAATTTTTTTCCCTAAAAATGGAATTGAAAATATAAAATATTAGTAATAACTGTTGCTCCCAAAAAGATATTTGTCCTCAAGGTAAAATCTACCCCAATAAAAGCGGATCCTATAATTA
+
'))>?@???<;;<<>BCB?>>?????@??@?@@AAC@A@@@A?@?@??@@@AA>====?@ABBBA@@@BCDCBB@@>???@C@AADEGC><881*3220''?@@A@@ABBDDABAADCCBA@?>?ABCBBBA:999:5...<?A?@?@AAB@A@??A@@B@@>==>==>>=>?AAAB@>??@@DB@>=<<<<?@ADFFAA?=??>>>>>>=EED@???I?EA;;;<<=@@A>>>>>@AABB@>><<<<<==>@EKIG?>=>=??=<<<>?>AA@@A@?>>>==<=>=::::;<==>>=)((((:<:;;;;<>?CB=<;:9;;=@>@@ACA82222245<;::989:;;<;;:744446::::>>>>;;<<<=?>=<;;;;<>=>CFGCDBA?6<==>?>=;;;:;<==))))('(//2797666778899:;;<954((('*.-1;2.../,+,-79:9889;8999544447C@=@;:::;<966656:;;987778
@68307ad8-121d-412e-8137-da88652d1fa4 runid=3ffb29643267db9bb8aae685166434a5232ac074 sampleid=1_launch read=5419 ch=67 start_time=2024-11-10T14:49:53Z model_version_id=dna_r10.4.1_e8.2_5khz_400bps_sup@v4.2.0 barcode=barcode05
AATTATCAGATTCACTTTATTGGGTATGTTTTACCTTGAGGACAAATATCTTTTTGGGGAGCAACAGTTATTACTAATATTTTATCTTCAATTCCATTTTTAGGGAAAAAAATTGTTTTTTGAGTTTGAGAAAGTATTTCCGTTGATAATCCTACATTAAATCGATTTTTTTCTTTACATTTTTTAATACCTTTAATAATTTTAGCTATATCAATAATTCATTTATCTATTCTTCATGAAAAAGGCTCATCTAACCAAATAGGATTAAACTCAAGAAAAGATAAAATCTATTTTAATAAAAGATTTATATTTAAAGATTTAATTTCTTTAATATTAATAGTAATATTTTATTGCTTAATATTATCATTTTTTATTGATTTTCATTTTAGAATAGCAAAGGAAAATTTTTTTCCAGCTGATCCTTTAAATACACCTTTACATATTAAACCTGAATGATACTTTATATTTGCTTACGCAATTTTACGATCTGTACCAA
+
//0312,,,,,-.----/&'***;?=>>?ABA55433459:;@@@CDE{BDECDBCCDBB=<;::::<==>@@@@?????@DCBA@@@A?>>=>?AABEMJ>=>==FCEMDDBCC@BBAL{665555--33377877797:00558>=;;;<=>=====>@?><<==?I{{JIFCB=>BBBCD{IFA@??=>?D@CA@>>?BDDBA@??>====>=<<==>@@@CD;;:::@??@<=<=<??@??===>===>>?@@@B??>>>?@@@A????@B@>>>>=?>>@CF>>>>>@AAA?@?@@@>?@@A@>>>?>CB>==>?@AA@BAAAA@B@?>??=?=<;;;<>@BEHDBA@@A?>??>????@@@@ADEECBB?>?>>CCCB?;52><==<<><====??@@@ACDFJFFA<<<@A@C@==:3,,>;<<<<:217+,=======>=<<<<<<;:;<<<>>@@>===<>>>=<88889????=333340--..<<
@24cfce3c-171a-4aee-a20f-7c6772445e6e runid=3ffb29643267db9bb8aae685166434a5232ac074 sampleid=1_launch read=4696 ch=254 start_time=2024-11-10T14:50:00Z model_version_id=dna_r10.4.1_e8.2_5khz_400bps_sup@v4.2.0 barcode=barcode05
AATTATAGGATCCGCTTTTATTGGGTATGTTTTACCTTGACGATTTCTTTTGGGGAGCAACAGTTATTACTAATATTTTATCTTCAATTCCATTTTTAGGGAAAAAAATTGTTTTTTGAGTTTGAGGAAGATTTTCCGTTGATAATCCTACATTAAATCGATTTTTTTCTTTACATTTTTTAATACCTTTAATAATTTTAGCTATATCAATAATTCATTTATCTATTCTTCATGAAAAAGGCTCATCTAACCAAATAGGATTAAATTCAAGAAAAGATAAAATCTATTTTAATAAAAGATTTATATTTAAAGATTTAATTTCTTTAATATTAATAGTAATATTTTATTGCTTAATATTATCATTTTTTATTGATTTTCATTTTAGAATAGCAAAGGAAAATTTTTTTCCAGCTGATCCTTTAAATACACCTTTACATATTAAACCTGAATGATACTTTATATTTGCTTACGCAATTTTACGATCTGTACCAA
+
{JJ{O{JQM{{N{L{JM{OM{{R{{LPK{SK{IIDLE97660,'''''(.0*;EDRINcKJMJKPI{{H{HPHJK{KIH{{{I{{KIK{M{VQ{{{LFFFDAGUN{{{H{HHLLK{{GDEKG{T{{{MP{Q{{N{RMHN{LKNLWHIDDCDGJ{HJKHIF{GIFNN{{{I>1+.BECEGHKLK{GHGFI{IP{RQOS{GPHH{K{J{IJLQNGKKIIFLG{JM{JMG{K{cX{{JJMLMJ{H{IKKDEEDI{{{JH{<;;<;76=68<DBAFEICBCD@BELHB????{{MIJ{L{LHGIJLMKLON{JLMI{JJIQKGK{H{MLABPJHJ{FLUKQISLGMNM{{LUGJYGKIJOFNCCKJFGM{{{{{IGQNN{{FI@<EC;>>>AFHEDHFDGJKLHGKJ{K{LYJGIKJKPI{GW{IGJ{N{HISIP{{{H{MHELKIKHGSDDBBCCGDFHTKK{GEG{HO{KHKEHEFFIJ{NICBBCDUKLGEGK
@0cf1b72a-d53c-40e8-8ce0-d3dcc80610c4 runid=3ffb29643267db9bb8aae685166434a5232ac074 sampleid=1_launch read=5919 ch=125 start_time=2024-11-10T14:50:04Z model_version_id=dna_r10.4.1_e8.2_5khz_400bps_sup@v4.2.0 barcode=barcode05
AATTATAGGATCCGCTTTTATTGGGTATGTTTTACCTTGAGGACAAATATCTTTTTGGGGAGCAACAGTTATTACTAATATTTTATCTTCAATTCCATTTTTAGGGAAAAAAATTGTTTTTTCAGTTTGAGGAAAGATACAGTTGATAATCCTACATTAAACCGATTTTCTTCTTTACATTTTAATACCTTTAATAATTTTAGCTATATCAATAATTCATTTATCTATTCTTCATGAAAAAGGCTCATCTAACCAAATAGGATTAAATTCAAGAAAAGATAAAATCTATTTTAATAAAAGATTTATATTTAAAGATTTAATTTCTTTAATATTAATAGTAATATTTTATTGCTTAATATTATCATTTTTTATTGATTTTCATTTTAGAATAGCAAAGGAAAATTTTTTTCCAGCTGATCCTTTAAATACACCTTTACATATTAAACCTGAATGATACTTTATATTTGCTTACGCAATTTTACGATCTGTACCAA
+
EFEECBBDBCB@?<<=>?KK{EFDFFHGIMG{IGMHFC<<==>FA??>?C=<;6BD@?BDHCC55544999:DCBCCACCCDFEBPDEIHEFEHEJEDDHGH7777EJJFMFGGC@BBC@?@)(('(*&(**134++*'')*)*+.5ACCEEIIKGHGDGIFEABA@A>:,,*+31-/3566889CBBCCFHHMLEBCBDDDCC@EGED@@@@@CCBCDDGLEHGFDCDCFCECCDCBDCECC???CACCDCCCBCCDBCBBAACCBACBCBBBBCCCA@@ABDLDDCCCDGFCBBAABA@ABBBDC@AA@AB@@?@@?@FDDCCCBBA@>=>>===<;=<=?BBHEDDCDAA0///;<A@AA@AAACELGDCA@A?ADBABBBCG???>=>?>??@??>===>@DEIJVD?>>@?>?===@B?@A?===<=00700@?>===<=<<<<=<;;::;;<=>??>==>>??>=;76778?@<:933334667<===
@5459cad7-51dc-4588-ba02-7e5046cbbdb7 runid=3ffb29643267db9bb8aae685166434a5232ac074 sampleid=1_launch read=5186 ch=4 start_time=2024-11-10T14:50:05Z model_version_id=dna_r10.4.1_e8.2_5khz_400bps_sup@v4.2.0 barcode=barcode05
TGGTACAGATCGTAAAATTGCGTAAGCAAATATAAAGTATCATTCAGGTTTAATATGTAAAGGTGTATTTAAAGGATCAGCTGGAAAAAAATTTTCCTTTGCTATTCTAAAATGAAAATCAATAAAAAATGATAATATTAAGCAATAAAATATTACTATTAATATTAAAGAAATTAAATCTTTAAATATAAATCTTTTATTAAAATAGATTTTATCTTTTCTTCAATTTAATCCTATTTGGTTAGATGAGCCTTTTTCATGAAGAATAGATAAATGAGTTATTGATATAGCTAAAATTATTAAAGGTATTAAAAAATGTAAAGAAAAAATCGATTTAATGTAGGATTATCGACGGAAAATCTTCCTCAAACTTAAAAAACAATTTTTTTCCCTAAAAATGGAATTGAAGTCTGGAATTGTTCGTAATAACTGTTGCTCCCCAAAAAGATATTTGTCCTCAAGGTAAAACATACCCAATAAAAGCGGATCCTATAATTA
+
4333;>DBCCBBJIFKGHIBCCECFFIFHGEI{KIHJLHGDCBE:9999FFFJJHIIGIHF[I{MH{{PHFKLAF]HF{BAAENGGLMK{{KIHG{GJNFDKHKOGJINJLKGPEGDHHMECECCFMKKMJKFHHFINGFFGFECBDDFGEGFIFFIEEFHFGCFECFEGEEEKI{HKIFGGQGHIFHH==<==AAAADBCAAAC@333335@?A<942?=@=*****>>?EFDDFFFDEFGC@@ABA@AA@?;<EFDBDCBDCEDEBBCCDHCCBAACBBDMDDCEAAA@BDEH{FGGFDGDECDBABA85313000,****//=BMMH=8888:GFFCAB@BBFEDDF:9977::;FDED;8898AAA?>@??DGFDB?>>?CFG{OKLC7@@ABEB@>=>==<=;8,)((''(((&&&%%%%&8:;=>??A?====>>:@@?A>>==<>@ACBBBEEBCCB>>==A>><<<=;>==<==><877669::;:9999
@03732c23-7cda-421b-8b4a-a4a8a6050838 runid=3ffb29643267db9bb8aae685166434a5232ac074 sampleid=1_launch read=5705 ch=69 start_time=2024-11-10T14:50:03Z model_version_id=dna_r10.4.1_e8.2_5khz_400bps_sup@v4.2.0 barcode=barcode05
TGGTACAGATCGTAAAATTGCGTAAGCAAATATAAAGTATGTCTCATTCAGGTTTAATATGTAAAGGTGTATTTAAAGGATCAGCTGGAAAAAAATTTTCCTTTGCTATTCTAAAATGAAAATCAATAAAAAATGATAATATTAAGCAATAAAATATTACTATTAATATTAAAGAAATTAAATCTTTAAATATAAATCTTTTATTAAAATAGATTTTATCTTTTCTTGAATTTAATCCTATTTGGTTAGATGGGCCTTTTTCATGAAGAATAGATAAATGAATTATTGATATAGCTAAAATTATTAAAGGTATTAAAAAATGTAAAGAAAAAAATCGATTTAATGTAGGATTATCGACGGAAAATCTTCCTCAAACTCAAAAAACAATTTTTTTCCCTAAAAATGGAATTGAAGATAAAATATTAGTAATAACTGTTGCTCCCGAAAAAGATATTTGCCCTCAAGGTAAAACATACCCAATAAAAGCGGATCCTATAATTA
+
{M{YIKH{KHI{LKK{JXIECBA?>?AAFDDILC:::9:3,,,,,-.007778={JIKKHGGDGJIKKK{N{HKK{KFNLJB9444466DGKK{LEKKACKBCHI{MI{{J{PNO{KGGIIKIG{FHHKDGJ{{J{T{{HQKOJJH{PRLHLGRIJLOKGGKJLJ{{K{{M{{KP{HKK{{HJJFGIGM{KK{I{IJL{KK{KSMAA{FBIHJ{J{:8{INRHDA{T{LKHRLN{LHGJHLI{NHGJDCEE=>==:?@FGMIGH??A@I{OFDIGDCED;;;;;RNLGFFGHJENJLNLR{JI{NLILMO{FQHABI{{{IIJHEGHKA?AH{{{IHDDFD{SN{HI{FX{JH{?*****009HFEJD@AAAEIGH{PFKUJ{N{IFDI{{`{N@A@;@GH{NIPCBCADDCCEIKF{IFBBBCCGGEGHLFKNGGEFDOB:;(////BJIFDBDC?DC>:BCENKTIK{NJN{>ADF7EFDDHFBHIJIDEFDFJGGGLD
@4ffb7a17-c5bd-4ec1-873d-a9f96c32a904 runid=3ffb29643267db9bb8aae685166434a5232ac074 sampleid=1_launch read=9611 ch=42 start_time=2024-11-10T14:50:09Z model_version_id=dna_r10.4.1_e8.2_5khz_400bps_sup@v4.2.0 barcode=barcode05
TGGTACAGATCGTAAAATTGCGTAAGCAAATATAAAGTATCATTCAGTTAATGTCAAAGGTGTATTTAAAGGATCAGCTGGAAAAAGATTTCCTTGCTATTCTAAAATGAAAATCAATAAAAAATGATAATATTAAGCAATAAAAATATTACTATTAATATTAAAGAAATTAAATCTTTAAATATAAATCTTTTATTAAAATAGATTTTATCTTTTCTTGAATTTAATCCTATTTGGTTAGATGAGCCTTTCATGAAGAATAGATAAATGAATTATTGACATAGCTAAAATTATTAAAGGTATTAAAAAATGTAAAGAAAAAAATCGATTTAATGTAGGATTATAAACAAAAATTACCTCAAACTAGAAGAACAATTTTTTTCCCTAAAAATCGAATGAAGATAAAATATTAGTAATAACTGTTGCTCCCCAAAAGATATTTGTCCTCAAGGTAAAACATACCCAATAAAAGCGGATCCTATAATTA
+
CAABDEFA=<:99:9:;<<;<<=<;;<<;;<<<<==><<<<<>?((((('((*+-,,,-?@@>>>>?CAA@???>???A<988:445+)(('0++22==<<<=>?A@A=<<<<=<::::;>=>@?66532434789:=77768:;;<999:9899;?>=<;;<<;;;;;<><<<<;<<;9>>><;:99:;;=?BB>>=<>>>>??>><86;9:;;138801;::;;;;::;<;<===??==?><<<<<3121<;:::::9987786554;===<>>>;::877778:;<==><<<=<<::8788904<;8755667;??@@@>;85++++,:;::665557888665.4***.('&&&'())--7'''''(9889;<AE{HM><71167887('''***+78788:;>;::976655677789;:54****+25::;::;<<<<<:9988878899;;:87887796678756/....355221010
@ffb452bb-ecd6-46e5-a34a-3070cb1052a1 runid=3ffb29643267db9bb8aae685166434a5232ac074 sampleid=1_launch read=3912 ch=21 start_time=2024-11-10T14:50:08Z model_version_id=dna_r10.4.1_e8.2_5khz_400bps_sup@v4.2.0 barcode=barcode05
AATTATAGGATCCGCTTTTATTGGGTATGTTTTACCTTAGGACAAATATCTTTTTGGGGAGCAACAGTTATTACTAATATTTTATCTTCAATTCCATTTTTAGGGAAAAAAATTGTTTTTTGAGTTTGAGGAAGATTTTCCGTTGATAATCCTACATTAAATCGATTTTTTCTTACATTTTTTAATACCTTTAATAATTTTAGCTATATCAATAATTCATTTATCTATTCTTCATGAAAAAGGCTCATCTAACCAAATAGAATTAATAAAGATAAAATCTATTTTAATAAAAGATTTATATTTAAAGATTTAAATTTATTAATATTAATAGTAATATTTTATTGCTTAATATTATCATTTTTTATTGATTTTCATTTTAGAATAGCAAAGGAAAATTTTTTTCCAGCTGATCCTTTAAGTACACCTTTACATATTAAACCTGAATGATACTTTATATTTGCTTACGCAATTTTACGATCTGTACCAA
+
{{{H{{87779CC>=>;,***9789=CHHG?:1/...0('('*/444:DCCCDBC2222CDBBAB888777:;;>DEDB77877GEDGDEJIHF{GFCKJK((((8BADBBHDEDEFFD@?644221111112EHCB@A>>99;88CAA?300/,***/00?88888<=:?,,+'(++++++=<DD:::::C?AHIJGFG{HLFEEBBC@@@@@EFKHGKFGL{JHK{HJKQKEEFDDHH{EDDCDGKHHFDCEDEGDA?*******'(((.;;=CIGCBAA??>>??GCDECFGGEBHDCCFEHGIGHH>772.13**+++7>?DBACBBD;;;;AB?0-99756667>B<;::;EHKI{{{JDFDFIILHLGIGHHGCFDCCEDFCHFFDCBABBDHGGJD4000?ADA9888212>BIMDDEEEHGDHBDBEEFGHFHABA??ABACFGF>FBBCFEEFGBA????@DBFDC>===>BDEBFCD
@42202b0b-2704-4c37-a0cf-a399f88cdfce runid=3ffb29643267db9bb8aae685166434a5232ac074 sampleid=1_launch read=5319 ch=422 start_time=2024-11-10T14:50:14Z model_version_id=dna_r10.4.1_e8.2_5khz_400bps_sup@v4.2.0 barcode=barcode05
TGGTACAGATCGTAAAATTGCGTAAGCAAATATAAAGTATCATTCAGGTTTAATATGTAAAGGTGTATTTAAAGGATCAGCTGAAAAAATTTTCCTTTGCTATTCTAAAATGAAAATCAATAAAAAATGATAATATTAAGCAATAAAATATTACTATTAATATTAAAGAAATTAAATCTTTAAATATAAATCTTTTATTAAAATAGATTTTATCTTTTCTTGAATTTAATCCTATTTGGTTAGATGAGCCTTTTTCATGAAGAATAGATAAATGAATTATTGATATAGCTAAAATTATTAAAGGTATTAAAAAATGTAAAGAAAAAAATCGATTTAATGTAGGATTATCAACGGAAAATCTTCCTCAAACTCAAAAAACAATTTTTTTCCCTAAAAATGGAATTGAAGATAAAATATTAGTAATAACTGTTGTTTCCCCAAAAAGATATTTGTCCTCAAGGTAAAACATACCCAATAAAAGCGGATCCTATAATTA
+
:777FGIFLIDDHFEGKJHIHGFNFGLIMHKGFIJHLHHHJHG{A@AAAFFGHIHDDDCFJPJLJJJGJGMHPA??>,+++++(((/----96:D55?68IH{EH{HNFIEEGEGFFHBBB@B@3199BCACDDHAA@?@FB@A@ACDCEDCA@4444FEHMIFEDEHH{FHEFGLGHIGND{IDB@>@BFIIIMNMFEBBDB>BBABDFHKGILGIKHKD==C{LIWKHJKFFAA>==???BBA>>=>>@:;F@@DGCBCACECCBDEDFHKDCCCDHFHGEDDB@@ABDFFIIIEECCBEDKKF>?<=BHIGC>>==>C=EGZLGGE>999:;EFCBA@@CCDLFJB>=<;;>>CINIG;9999BEEEHEEBCACB@@?ABFQK{{F{W9EFEBBA@>>>>>===;:;;;?@?>==6666561111,))((('%&&('*48A@@>==>???@@@A@@>=>>?A@A@>::98678:<;;:965444898655456
@61eb09cf-ea0d-4889-a6fc-4fa3f495f001 runid=3ffb29643267db9bb8aae685166434a5232ac074 sampleid=1_launch read=5335 ch=382 start_time=2024-11-10T14:50:16Z model_version_id=dna_r10.4.1_e8.2_5khz_400bps_sup@v4.2.0 barcode=barcode05
TGGTACAGATCGTAAAATTGCGTAAGCAAATATAAAGTATCATTCAGGTTTAATATGTAAAGGTGTATTTAAAGGATCAGCTGGAAAAAAATTTTCCTTTGCTATTCTAAAATGAAAATCAATAAAAAATGATAATATTAAGCAATAAAATATTACTATTAATATTAAAGAAATTAAATCTTTAAATATAAATCTTTTATTAAAATAGATTTTATCTTTTCTTGAATTTAATCCTATTTGGTTAGATGAGCCTTTTTCATGAAGAATAGATAAATGAATTATTGATATAGCTAAAATTATTAAAGGTATTAAAAAATGTAAAGAAAAAAATCGATTTAATGTAGGATTATCAACGGAAAATCTTCCTCAAACTCAAAAAACAATTTTTTTCCCTAAAAATGGAATTGAAGATAAAATATTAGTAATAACTGTTGCTCCCAAAAAGATATTTGTCCTCAAGGTAAAACATACCCAATAAAAGCGGATCCTATAATTA
+
KEF{KLHG{GAAIM{IK{KEGGUH{GIGNIHJ{H{{HIH\JI{IFFEEFKHJIMK{KHGIMKM{{{OIK{QIHLGGGGGFHG91//18>DECBC@BIGDOJ{{GHMH{WEI{IFGHJJKFFCCCDJ=<>?=<<>@==<<<<<C99989A9.BCB>>EESFIGFOG{HJKVILIH{F{KNIJZKJHJK{LIF{H{HOK{M{IOHSK{987778.*A2222<1::9>>>>GEGIFGGIGGHFFGJJGGGGGJQF{EW{LHJGEIGGIGOFLGEDFIFFGFEFLQLIKIFDGGDFFHPKIWHGEKGHFHDGHHGFMFJGFBBAACGC{AHK{{HD<<<<=FFFFDDFDDIHFF44442457AGKCB97754::988:3111???=?>>CGIN4,,,*68:>A><<<=>>??><;:::<>>ABA:9999;>?>>878769889,79;A?><<;<<>>A@AA@@>?>????@><;<<=>@====>?;655559::997665
@3f6a6975-826f-4638-9994-68a2e603c7ed runid=3ffb29643267db9bb8aae685166434a5232ac074 sampleid=1_launch read=5429 ch=67 start_time=2024-11-10T14:50:14Z model_version_id=dna_r10.4.1_e8.2_5khz_400bps_sup@v4.2.0 barcode=barcode05
TGGTACAGATCGTAAAATTGCGTAAGCAAATATAAAGTATCATTCAGGTTTAATATGTAAAGGTGTATTTAAAGGATCAGCTGGAAAAAAATTTTCCTTTGCTATTCTAAAATGAAAATCAATAAAAAATGATAATATTAAGCAATAAAATATTACTATTAATATTAAAGAAATTAAATCTTTAAATATAAATCTTTTATTAAAATAGATTTTATCTTTTCTTGAATTTAATCCTATTTGGTTAGATGAGCCTTTTTCATGAAGAATAGATAAATGAATTATTGATATAGCTAAAATTATTAAAGGTATTAAAAAATGTAAAGAAAAAAATCGATTTAATGTAGGATTATCAACGGAAAATCTTCCTCAAACTCAAAAAACAATTTTTTTCCCTAAAAATGGAATTGAAGATAAAATATTAGTAATAACTGTTGCTCCCCAAAAAGATATTTGTCCTCAAGGTAAAACATACCCAATAAAAGCGGATCCTATAATTA
+
D33333KIFPDCHHF{KHHA@?>?FIHIIIJP{HIIIGL{JJGLIKKL{{HM{ORL{LNJRK{JMJM{KO@=ACHHJPPEFEF???HJIFD@751-.../,0FGJGPFH{KGKI{GJJJ??>?>H{{{{IN{{KKJOMLKGIHMSFIPKP{M{{MHGCDCII{IR{HEKFKMHN{{K{KJKHFEIGEIH>>>?EFFFF@I{K{H{{{{KHHNQUFEDEEO=./''.--5..EJ{FIGIHKQYIIJOKJHIGF{LOKL{EKI{{LOLKGJINLHLIIDL{FMHNIKGK{OPNKFLKIJ{MJG{{J{H{KKKJJMK{{KI{JIJK{JBCT{{LPHHJULHNT{DFKCDGHKIJQQGM{HM{OMJIZMYHF{NIJHRNGI{{{I{EEFPO{{P{OC>JLJFMPFFIJSGFUEFIGHHHJ{N{MPRFGLHHNGEF{NJJIGIIGACCDFGGG{HFII{L{KKJLNGHHLHIGGEEDIHALHFLHIJKFCCBACCDHFEIIE
@f4fdb0d3-83ff-44ac-9645-1a25bc7933d2 runid=3ffb29643267db9bb8aae685166434a5232ac074 sampleid=1_launch read=5227 ch=94 start_time=2024-11-10T14:50:12Z model_version_id=dna_r10.4.1_e8.2_5khz_400bps_sup@v4.2.0 barcode=barcode05
CATACAATAGTAAAATTGCGTAAGCAAATATAAAGTATCATTCAGGTTTAATATGTAAAGGTGTATTTAAAGGATCAGCTGGAAAAAAATTTTCCTTTGCTATTCTAAAATGAAAATCAATAAAAAATGTTAATATTAAGCAATAAAATATTACTATTAATATTAAAGAAATTAAATCTTTAAATATAAATCTTTTACTAAAATAGATTTTATCTTTTTCTTGAATTTAATCCTATTTGGTTAGATGAGCCTTTTTCATGAAGAATAGATAAATGAATTATTGATATAGCTAAAATTATTAAAGGTATTAAAAAATGTAAAGAAAAAAATCGATTTAATGTAGGATTATCAACGGAAAATCTTCCTCAAACTCAAAAAACAATTTTTTTCCCTAAAAATGGAATTGAAGATAAAATATTAGTAATAACTGTTGCTCCCCAAAAAGATATTTGTCCTCAAGGTAAAACATACCCAATAAAAGCGATCCTGTTCATTTA
+
(((&&&&%'*,,-467743/000056567767776555667777766767:87776656666655667:;<;;:9,)))*)*((*-8999/.-./152-4;:9877888::7888;<;;;9876788889:<;::7755555664447478832222665577778887788;:9976566366565434567:<??00///7744457;@=<<<63>9544469<<><:9766789;;;<<<8765444446:=A@::9877766655666::;:::9988665545556889:;;999:::89877888::;;:877789<<<<=;:82,,,,-78765543455555440,,,-.79767889::;<<;;;:867655567<?BBA@><0887788644445555445556786665422212334545444557;:98775544466867656555455567732,,,+(*+))(''(''&&'/**)((*++(
@4a306436-b58d-45b6-a29f-eb42f0cf4685 runid=3ffb29643267db9bb8aae685166434a5232ac074 sampleid=1_launch read=5221 ch=482 start_time=2024-11-10T14:50:28Z model_version_id=dna_r10.4.1_e8.2_5khz_400bps_sup@v4.2.0 barcode=barcode05
TGGTACAGATCGTAAAATTGCGTAAGCAAATATAAAGTATCATTCAGGTTTAATATGTAAAGGTGTATTTAAAGGATCAGCTGGAAAAAAATTTTCCTTGCTATTCTAAAATGAAAATCAATAAAAAATGATAATATTAAGCAATAAAATATTACTATTAATATTAAAGAAATTAAATCTTTAAATATAAATCTTTTATTAAAATAGATTTTATCTTTTCTTGAATTTAATCCTATTTGGTTAGATGAGCCTTTTCATGAAGAATAGATAAATGAATTATTGATATAGCTAAAATTACTAAAGGTATTAAAAAATGTAAAGAAAAAAATCGATTTAATGTAGGATTATCAACGGAAAATCTTCCTCAAACTCAAAAAACAATTTTTTTCCCTAAAAATGGAATTGAAGATAAAATATTAGTAATAACTGTTGCTCCCCAAAAAGATATTTGTCCTCAAGGTAAAACATACCCAATAAAAGCGGATCCTATAATTA
+
@AABAA?<;;:9:;<=CDB?<:;;:<??>@@?????@@@?@>????@=<<=<?@=====>??@@???A?AAAA@?>>=<=<=?>?@CGFAA@?AGB4))57DCBA@@@?@?@>?>>??>???>?>?@A@?=<<<<>@@<;;99:::<BC>A@@?>>>==>==<<<:::76666A?@A?=====BA?<<;;<?>?@@@?<<<<<??=;;;<>A?E;=<<>79878;CCCAA??>>??@AA@?><;:::;=>=;31EAAA@@?>=====>>=<>>=?A@AA?@>=>>====<>>>=>??/....<<:::;>>@AAA@><<<<=@BBBABED<9899;ACA;;,+++----/333388:;?A>>)''((<??@?>==<;<<;:<=?GPFFIA6/(0000@?=<;<<<>=>=<<<<==?>===;9999;<<<<:;;;;;;:51>>>@=9988<><=<=<>==<<<<<=>?>=<<<=<><<<<<><66556:;<:98889
@76c5f070-fe07-49a8-99b2-cde343931968 runid=3ffb29643267db9bb8aae685166434a5232ac074 sampleid=1_launch read=12575 ch=457 start_time=2024-11-10T14:50:22Z model_version_id=dna_r10.4.1_e8.2_5khz_400bps_sup@v4.2.0 barcode=barcode05
TGGTACAGATCGTAAAATTGCGTAAGCAAATATAAAGTATCATTCAGGTTTAATATGTAAAGGTGTATTTAAAGGATCAGCTGGAAAAAAATTTTCCTTTGCTATTCTAAAATGAAAATCAATAAAAAATGATAATATTAAGCAATAAAATATTACTATTAATATTAAAGAAATTAAATCTTTAAATATAAATCTTTTATTAAAATAGATTTTATCTTTTCTTGAATTTAATCCTATTTGGTTAGATGAGCCTTTTTCATGAAGAATAGATAAATGAATTATTGATATAGCTAAAATTATTAAAGGTATTAAAAAATGTAGAGAAAAAAATGGATTTAATGTAGGATTATCAACGGAAAATCTTCCTCAAACTCAAAAAACAATTTTTTTCCCTAAAAATGGAATTGAAGATAAAATATTAGTAATAACTGTTGCTCCCCAAAAAGATATTTGTCCTCAAGGTAAAACATTCAATAAAGCGGATCCTATAATTA
+
::8766678651122278864000018989:987766666677432214556:87655455676555669::977666789;;:99;;=9888:;;;99:9;:98888899:;8888::99988878:76555545666666666777778656666777877767778554458777766788==;976666889;=<:987987766677=<98789>@;6,,-78::;;::;==>?@@A?=;99876777:=@@>=<::;;;==:::::;<<<;;::;;<<;;:9999:;;;;;;:::9997777889:<?@?=98877778<?A@>=))))),+-++155689998999622334>><<=<;;;99:::@@>>>>=<;<=>BH{{{D?;3;;;=?>=;;;:::::9999:<<?<::97776778899:<<::878/,;;:;:98989:;;<<;<98888:;;;:62(&%%'(-.+.***-:<>>?<<<=<
@bdad4c4b-555a-4fa0-96b3-85a06456585f runid=3ffb29643267db9bb8aae685166434a5232ac074 sampleid=1_launch read=3459 ch=133 start_time=2024-11-10T14:50:20Z model_version_id=dna_r10.4.1_e8.2_5khz_400bps_sup@v4.2.0 barcode=barcode05
TGGTACAGATCGTAAAATTGCGTAAGCAAATATAAAGTATCATTCAGGTTTAATATGTAAAGATTATTAAAGGATCAGCTTGGAAAAAAATTTTCCTTTGCTATTCTAAAATGAAAATCAATAAAAAATGATAATATTAAGCAATAAAATATTACTATTAATATTAAAGAAATTAAATCTTTAAATATAAATCTTTTATTAAAATAGATTTTATCTTTTCTTGAATTTAATCCTATTTGGTTAGATGAGCCTTTTTCATGAAGAATAGATAAATGAATCTCGTTTATGGCTAAAATTATTAAAGGTATGAAAAAATGTAAAGAAAAAAATCGATTTAATCTATAGCAGTTATCAACGGAAAATCTTCCTCAAACTCAAAAAACGATTTCCCTAAAAATGGAATTGAAGATAAAATATTAGTAATCGTACTTCTGCCCCCAAAAAGATATTTGTCCTCAAGGTAAAACATACCCAATAAAAGCAATCCTGTGACTTA
+
99777777765122239886512113::;<<;:9:9:999989899988898;888776664'''''*&%''*+,-//./+''(,,-::77667220/-)*9976-++++9:222192*)**+074332/0///3789766988899999:9977787888876777888898:48475442)))(())))+,../58766567988899:@?=<=95>;:944>BDMJF{OSIK{{K{KKHIIJHIEDMFD@<A?54446==<<=<<@A99875554''&%&''''%%%&&5599:56677::9955(''((9==:500/2353500//*'&&'(--1('''%%%%&&(()*=BBBCLFLMYM{GRIIHAIEEJB2222FEC***(''/413>@D{GC=BAHKEWHJKGFIMJISHF212113&%%$$%&&()))**+,/AQJ{LNKII{HHI{HBCDEL{{{L{NROOFGHDIHA@???@))))*.,,&&&''&
@db4b51c0-4be6-4955-a6ce-deeab4a09ebc runid=3ffb29643267db9bb8aae685166434a5232ac074 sampleid=1_launch read=19520 ch=329 start_time=2024-11-10T14:50:30Z model_version_id=dna_r10.4.1_e8.2_5khz_400bps_sup@v4.2.0 barcode=barcode05
AATTATAGGATCCGCTTTTATTGGGTATGTTTTACCTTGAGGACAATCTCTTTGGGGAGCAACAGTTATTACTAATATTTTATCTTCAATTCCATTTTTAGGGAAAAAAATTGTTTTTTGAGTTAGAATTTTCCGTTGATAATCCTACATTAAATCGATTTTTTTCTTACATTTTTTAATACCCTTAATAATTTTAGCTATATCAATAATTCATTTATCTATTCTTCATGAAAAAGGCTCATCTAACCAAATAGGATTAAATTCAAGAAAAGATAAAATCTATTTTAATAAAAGATTTATATTTAAAGATTTAATTTCTTTAACATTAATAGTAATATTTTATTGCTTAATATCATCATTTTTTATTGATTTTCACTTTAGAATAGCAAAGGAAAATTTTTTTCCAGCTGATCCTTTAAATACACCTTTACATATTAAACCTGAATGATACTTTATATTTGCTTACGCAATTTTACGATATATACCAA
+
BFD{DCDCDL{{G{I{HDB?DFGIJ{R{LJOM{{JMH401-)))(-.-,,,,637>>WNHPPKQIM{{PNKKNOOMKL{{{{K{{{I88888FCAABAF=<<;<AGH{{{SIECEHWII-----%%%&&&(1->33<CDNL{{{K{KLLJ{J{{JHEHF?E{{{JAAB,,AEJOS{{{LIJ{FKJEHGELHHP{LFLPGPHIHF@@?ABHKLEEJGDKI{MH{J{F<<=40016FJHQH{KGH{IRKJJFJFCA@@@A?8513,,,,,-;;9=C@AFGLCCB88889DDEIG{J{{P{S{P{J{IN{===<<==I{{{{{GDGKLMIDCDECEEF{K{{N{TPJL{{JGKG{MLGKLJI?F_Q{DFHHEDGM21/----+,:<==FABFGF{GKRI{NP{V{{GD@@@CGFGIGFLOBF{DBAA?*'')'*>DDDCCFHGFGIEGCBBBCFHGGHFIEGGLFSNCE@@@ABF{HBB66600,,,,,??
@f8cb7df5-4982-45d7-9f6b-51513281d942 runid=3ffb29643267db9bb8aae685166434a5232ac074 sampleid=1_launch read=6711 ch=121 start_time=2024-11-10T14:50:31Z model_version_id=dna_r10.4.1_e8.2_5khz_400bps_sup@v4.2.0 barcode=barcode05
AATTATGGATCCACTTATTGGGTATGTTTTACCTTGAGGACAAATATCTTTTTGGGGAGCAACAGTTATTACTAATATTTTATCTTCAATTCCATTTTTAGGGAAAGAAATTGTTTTTTGAGTTTGAGGAAGATTTTCCGTTGATAATCCTACATTAAATCGATTTTTTTCTTTACATTTTTTAATACCTTTAATAATTTTAGCTATATCAATAATTCATTTATCTATTCTTCATGAAAGAGGCTCATAACAATAGGATTAAATTAAGAAAAGATAAAATCTATTTTAATAAAAGATTTATATTTAAAGATTTAATTTCTTTAATATTAATAGTAATATTTTATTGCTTAATATTATCATTTTTTATTGATTTTCTGGTTCGAATAGCAAAGGAAAATTTTTTTCCAGCTGATCCTTTAAATACACCTTTACATATTAAACCTGCATGATACTTTATATTTGCTTACGCAATTTTACGATCTGTACCAA
+
>>=>=>((((..''((((988;>=>><=>>>@A@?66<;;<==?ACFEEDEHDDBC?@<;;;;;:;<<<>>===<<<<<?A@>===><;:::;=>@BDH((((=@A?????BAABCCHJC@?>>>==?>=>>>>@ACF<7788:;:999:<==>>>>?>=431113=DFJA:;:2=>=>>>DODC>;;99766A><;:;>BA?=<;:997'''''(((*-,,+++-,++,,12238878666769111'&&&'./7789999::94333;;==;;;:<<=<<<;<<==<;;::<;;;;<<;:9:;;>=;::;<=<;;=<>?@?=<;:;;;;;988789:;?A@?@=<<;;99999::;<<>>?@@>===>AB:1//)(((&%%%%(,1-././--2/(''(4=B@?:9:;876668;?>@?=;9999:;?;<<98788887788:887768789:9;9888888777444459;==7000008:;:::8
@6de78bfe-f930-45df-bf80-87afc74719a2 runid=3ffb29643267db9bb8aae685166434a5232ac074 sampleid=1_launch read=6296 ch=6 start_time=2024-11-10T14:50:32Z model_version_id=dna_r10.4.1_e8.2_5khz_400bps_sup@v4.2.0 barcode=barcode05
AATTATAGGATCCGCTTTTATTGGGTATGTTTTACCTTGAGGACAAATATCTTTTTGGGGAGCAACAGTTATTACTAATATTTTATCTTCAATTCCATTTTTAGGGAAAAAAATTGCTTTTTGAGTTTGAGGAAGTATTCCCGTTGATAATCCTACATTAAATCGATTTTTTTCTTTACATTTTTTAATACCTTTAATAATTTTAGCTATATCAATAATTCATTTATCTATTCTTCATGAAAGGCTGATCTTAACCAAATAGGATCAATTTGGCAAAGATAAAGTATTTTTGATTGAAAAAAATTCCTTATATTTAACATTTTGATTTTCTTTAATATTAATAGTAATATTTTATTGCTTAATATTATCATTTTTTATTGATTTTTCCATTTTAGAATAGCAAAGGAAAATTTTTTTCCAGCTGATTCCTTAAATACACCTTTACATATTAAACCTGAATGATACTTTATATTTGCTTACGCAATTTTACGATCTGTACCAA
+
HL{KGD?<<=G{{FG=9(&&&*CDD{{KIGJJJGMH^>;;<<CH998889998<?FEJJKS{HJ{{DIHEFEJKJ{H{{H{{{QK_NNOJLHH{OHEHHKLR764-)-/0017664.,--=?<;:::;7<<:44,'&&&''0'(4=?I{LIILPKJPKIN{{{IK{LIHN{{{<:@C*@EEEOIJ{OJEJ{IEE?20023223=5FGGDFDFGHDIEIHFIEFII0//.-,*''('''%%%%%+'&$$$$$%$$%(''(&))()'%&&%%*&&&%%&'((()+&&&&&*+3''&&&&'(.0...-)(**&'(&(*'((((**-''&&&.+..-)199;?88:;:?>>?GF{GGGILFHJKHKFHEFEHAB@;EIIIJHHIE=88;8**''(6<>DEEDGECFEEJHGWHP{JHML{PJD<=DE6552*+33..0>FEDCC==G==@>739;<=FEDBCBBBFH@=<;;2AAEDFFELFAAA@@ABJEHGE>====CDHGGJC
@8e76a847-ec01-4e42-82a3-71d65b81e433 runid=3ffb29643267db9bb8aae685166434a5232ac074 sampleid=1_launch read=5047 ch=286 start_time=2024-11-10T14:50:42Z model_version_id=dna_r10.4.1_e8.2_5khz_400bps_sup@v4.2.0 barcode=barcode05
AATTATAGGATCCGCTTTTATTGGGTATGTTTTACCTTGAGGACAAATATCTTTTGGGGAGCAACAGTTATTACTAATATTTTATCTTCAATTCCATTTTTAGGGAAAAAAATTGTTTTTTGAGTTTGAGGAAGATTTTCCGTTGATAATCCTACATTAAATCGCTTTTTTTCTTTACATTTTTTAATACCTTTAATAATTTTAGCTATATCAATAATTCATTTATCTATTCTTCATGAAAAAGGCTCATCTAACCAAATACGATTAAATTCAAGAAAAGATAAAATCTATTTTAATAAAAGATTTATATTTAAAGATTTAATTTCTTTAATATTAATAGTAATATTTTATTGCTTAATATTATCATTTTATTGATTTTCATTTTAGAATAGCAAAGGAAAATTTTTTCCAGCTGATCCTTTAAATACACCTTTACATATTAAACCTGAATGATACCTTATATTTGCTTACGCCATTTTTCAGATACTGTACCAA
+
IJSRJ{GGG{HH{LFHB8667=>?@JFJINLJII{DH?::A@::0///162210.,0ADGGGJMHLGDKEIGIJF{ILJILK{GLD{NILINILLRJIJL{FCEFELE{M{{VJI>>>>FL33333513GHFJIIFIJD@G@?BDE{K{IOJFHJFFIb\IIIHIMHHHO{{ICE?9:FKEHIK{JIFA@@@@DBM{IGDDFJMHHEFEEEEEDFCEFDDDGGIGHGHFEGEDFCCB:9::;EGLKC.---.<<=FEEDDJ/---.ABAFD?>>=>ACCCABABFDGDDCDDILIEDBCBDECDIIJKEEEKENFDIGFFDFCEGCCDCCCAAABDDECA@@@@ACDGIHGGDCFBBBDFCEB?>>=</,*+,,25AB=(((((((--,,,0211356))+))+,BBAC@;;BBBCEBAAAA@EGC0////3374;@DBCCBCCBCB99999???=:9:89=<==;=>==>=;88778A?(((((('$$$%''//
@a451063c-cb2f-4142-91db-0b7a63e0aa58 runid=3ffb29643267db9bb8aae685166434a5232ac074 sampleid=1_launch read=6063 ch=276 start_time=2024-11-10T14:50:37Z model_version_id=dna_r10.4.1_e8.2_5khz_400bps_sup@v4.2.0 barcode=barcode05
AATTATAGGATCCGCTTTTATTGGGTATGTTTTACCTTGAGCGATCTCTTTTTGGGGAGCAACAGTTATTACTAATATTTTATCTTCAATTCCATTTTTAGGGAAAAAAATTGTTTTTTGAGTTTGAGGAAGATTTTCCGTTGATAATCCTACATTAAATCGATTTTTTTCTTTACATTTTTTAATACCTTTAATAATTTTAGCTATATCAATAATTCATTTATCTATTCTTCATGAAAAAGGCTCATCTAACCAAATAGGATTAAATTCAAGAAAAGATAAAATCTATTTTAATAAAAGATTTATATTTAAAGATTTAATTTCTTTAATATTAATAGTAATATTTTATTGCTTAATATTATCATTTTTTATTGATTTTCATTTTAGAATAGCAAAGGAAAATTTTTTTCCAGCTGATCCTTTAAATACACCTTTACATATTAAACCTGAATGATACTTTATATTTGCTTACGCAATTTTACGATCTGTACCAA
+
KXP{EECCDHLIOIMIM{{MRJK{IJK{JLLIB@CABB40)''&(*****+..+--,.11113@A@AAAJKHE{KKL{U{K{QMK{MLJLJNKOPKEK{HJEKCGH{L{KI{LKLPZ{{FE@CAA?LOOKKIMKFHKG>556FSWKGLJHFIIMK{NHLM{YGHH{H{{{LBE@:=GHHIL{UOJIH{I{KL{KHJGJ{M{KKIJHOGIJGFHFFFIHHMIKLMHFIHKILJLIHFEHG{HHHF{MI{L{KGHGKFJILGHFGFGGKFILIOP{FJMGG{>ACGGGHDCCHFLMFKGKH{OINIOGMOIMHGJMHHJHI{IKK{{LJGF{HKIIFFECCBBBBCE{GIGHEGLIHGHFHGFFAFGRIJ{LHFHJHGI{MF@<<<7*))),000/08?KEEIIHGGJKGICA>??FFCDA>>:84?FBCIILEIGGFIILDADDGCLFDDDCECECHGKDD1CDBCECB@?>=>?AABEFGFD?>==>BDEFFHE
@12d820ee-f5c9-4386-af0b-40be73d7d2ec runid=3ffb29643267db9bb8aae685166434a5232ac074 sampleid=1_launch read=19541 ch=329 start_time=2024-11-10T14:50:43Z model_version_id=dna_r10.4.1_e8.2_5khz_400bps_sup@v4.2.0 barcode=barcode05
TGGTACAGATCGTAAAATTGCGTAAGCAAATATAAAGTATCATTCAGGTTTAATATGTAAAGGTGTATTTAAAGGATCAGCTGGAAAAAAATTTTCCTTTGCTATTCTAAAATGAAAATCAATAAAAAATGATAATATTAAGCAATAAAATATTACTATTAATATTAAAGAAATTAAATCTTTAAATATAAATCTTTCATTAAAATAGATTTTATCTTTTCTTGAATTTAATCCTATTTGGTTAGATGAGCCTTTTTCATGAAGAATAGATAAATGAATTATTGATATAGCTAAAATTATTAAAGGTATTAAAAAATGTAAAGAAAAAAATCGATTTAATGTAGGATTATCAACGGAAAATCTTCCCCAAACTCAAAAAACAATTTTTTTCCCTAAAAATGGAATTGAAGATAAAATATTAGTAATAACTGTTGCTCCCCAAAAAGATATTTGTCCTCAAGGTAAAACATACCCAATAAAAGCGGATCCTATAATTA
+
IFLJQHSJIEEEIGHKJ{{K{IIKPFHIHKGHIGDIHMJQJKJHFGIMFI{GLLKLGFHGIOKKJGM{{MMHLM{MMLJH{IMIG{IG{{{LJ{MI@:::<>LRFGA?@@?IL{{LMQ{I{KLLEG^{IEEDCAAGDEHFIGIFFJECCIA{I{>=<==BEEHJIIILIJYHK{WFOML{JO{{I{KJ{GJEJL{N{MJGMO{KKKGG@C@?KDGFFJH{EHFBBACCDCD{HGHKEG2/0DEDDHECGIHF{HN{SHM{KPJA==?@>>=<=>:ECDEBFFFOGEHFDGGGIL{MPH{JJHJNCHMGFFFGFKLJHGC>==>B?AKQ{{HG??>??HIIGPEEFGQOIG{SECCBFDFTPJOLEDD@6ACBGGIGEFIHFGJ{GJVK{{C@=/FEGGHDJDCCECCAAAADBBEGODCBABABA@@B@?.----@444;7BHFFFBBA@BCDCA@@?>B???ABBDD@@@@A=44BABDDDA<<;::<<=<<<<<?
@77b959a8-b482-48b1-84de-e878a6eb4687 runid=3ffb29643267db9bb8aae685166434a5232ac074 sampleid=1_launch read=19538 ch=329 start_time=2024-11-10T14:50:41Z model_version_id=dna_r10.4.1_e8.2_5khz_400bps_sup@v4.2.0 barcode=barcode05
AATTATAGGATCCGCTTTTATTGGGTATGTTTTACCTTTGAGGACAAATATCTTTTTGGGGAGCAACAGTTATTACTAATATTTTATCTTCAATTCCATTTTTAGGGAAAAAAATTGTTTTTTGAGTTAAGGGAGGAAGATTTTCCGTTGATAATCCTACATTAAATCGATTTTTTTCTTTACATTTTTTAATACCTTTAATAATTTTAGCTATATCAATAATTCATTTATCTATTCTTCATGAAAAAGGCTCATCTAACCAAATAGGATTAAATTCTAGAAAAGATAAAATCTATTTTAATAAAAGATTTATATCTAAAGATTTAATTTCTTTAATATTAATAGTAATATTTTATTGCTTAATATTATCATTTTTTATTGATTTTCATTTTAGAATAGCAAAGGAAAATTTTTTTCCAGCTGATCCTTTAAATACACCTTTACATATTAAACCTGAATGATACTTTATATTTGCTTACGCAATTTTACGATCTGTACCAA
+
-..<::9;:=<;766669CB@?>>>=====>??)((((,'),,1,))'&&&&'&&&&'5>=><=87778<>=>?>>>=<=<==@CBA@A?54879;>=>A@EE;:;93<;9;;<<>AAAA@BA77647,-1201001477555?5;66678>?<<;;<=>==>==>>;8899;GG{{DD>=9A?AAAEHJEC>==<<>@?@??=<=AECB@@?==<<<<==;;<<=????A>>=<===<>=@@??@AB?=;;<<====>>>>>?==<;<<==?@@A86555:>>>;;;;=?@>>?>>>A@><<<;>====>>=991/...5::9:<>CBDBBBC@?>=<<<<>=<;;;;<>>ADD@B???A@>>;:::::9899>@BA??>=<<=@@B@@A?=???<;::;;=>?>>>=>?<EHCC56))<>><;;;<?B@BA?:::::--:--@>====??>>>==;:99:;;<=><><<<=<==<;:76778?@@?:55556=>?>>>=
@0baa4dfd-50da-40a4-9688-ff8d107290a8 runid=3ffb29643267db9bb8aae685166434a5232ac074 sampleid=1_launch read=5846 ch=313 start_time=2024-11-10T14:50:40Z model_version_id=dna_r10.4.1_e8.2_5khz_400bps_sup@v4.2.0 barcode=barcode05
TGGTACAGATCGTAAAATTGCGTGAGCAAATATAAAGTATCATTCAGGTTTAATATGTAAAGGTGTATTTAAAGGATCAGCTGGAAAAAAATTTTCCTTTGCTATTCTAAAATGAAAATCAATAAAAAATGATAATATTAAGCAATAAAATATTACTATTAATATTAAAGAAATTAAATCTTTAAATATAAATCTTTTATTAAAATAGATTTTATCTTTTCTTGAATTTAATCCTATTTCGTTAGATGAGCCTTTTTCATGAAGAATAGATAAATGAATTATTGATATAGCTAAAATTATTAAAGGTATTAAACCTGAATGGTACTTTATATTTGCTTACGCAATTTTACGATCTGTACCAA
+
5//0BHI{FRGBCCDEL{LKLCE-----<=ABB,,,DEHGMGJHIHKMHLIG{GGDFB4334=B55565A44CCFFFKGFDFGNEDL{R{{IEGFKMBEEDHOLHNIHIGKKJJ{I{{Q{I{JFNGGHHKABAABIJHHDDEI<;;;;=><>FIDCDEFEHFHEEJ=7=-CCDCIHGGGNGKKI{PHKF??@ABBCCBDJE**CB:??>>??6.<;::::9==<?A;;<JEIECCBAA8(((((ACGDBA>?1+)GEFDB??FCCAB?@@DCEHFA@@??BBCCAAA??>>?@AFFGFAAB@ABAAA@@A??@>>?>?=<<<<===>>?AA@AABCCB?<766769999:43335<=>==<<
@2d24df38-98d7-45a1-8eff-85735b33a10a runid=3ffb29643267db9bb8aae685166434a5232ac074 sampleid=1_launch read=5576 ch=216 start_time=2024-11-10T14:50:46Z model_version_id=dna_r10.4.1_e8.2_5khz_400bps_sup@v4.2.0 barcode=barcode05
TGGTACAGATCGTAAAATTGCGTAAGCAAATATAAAGTATCATTCAGGTTTAATATGTAAAGGTGTATTTAAAGGATCAGCTGGAAAAAAATTTTCCTTTGCTATTCTAAAATGAAAATCAATAAAAAATGATAATATTAAGCAATAAAATATTACTATTAATACTAAAGAAATTAAATCTTTAAATATAAATCTTTTATTAAAATAGATTTTATCTTTTCTTGAATTTAATCCTATTTGGTTAGATGAGCCTTTTTTCATGAAGAATAGATAAATGAATTATTGATATAGCTAAAATTATTAAAGGTATTAAAAAATGTAAAGAAAAAAAATCGATTTAATGTAGGATTCTAGACGGAAAATCTTCCCTCAAACTCAAAGAACAATTTTTTTCCCTAAAAATGGAATTGAAGATAAAATATTAGTAATAACTGTTGCTCCCCAAAAAGATATTTGTCCTCAAGGTAAAACATACCCAATAAAAGCAGATCCTATTAAGAATTA
+
56666666321)))))44520///0189::<;:543345569:===;4443497776666778765555678:9:9873333112---066,,,,,=;;=;=;:888899::;888:<=:776555////444456788777777789999878899999:986.....99888:988766789=<977656678:;>=:987878766789><:999:>9?>;98779776656777888998777(((()30+++++7876677766554556766777888655545667889:;;<<9543211)((''-334433///5655628<>=)))))/'(('),,,+**&&&'&''',-/45110//2')//.**&&&)&''&'2223<@@A=95)5558<;9888788887666689:998000000222213322567897:::;:8776789998888876664432343442016677898986444433100021223
@4435ab5e-f6e0-4049-a900-ea35f00e12e1 runid=3ffb29643267db9bb8aae685166434a5232ac074 sampleid=1_launch read=4581 ch=2 start_time=2024-11-10T14:50:43Z model_version_id=dna_r10.4.1_e8.2_5khz_400bps_sup@v4.2.0 barcode=barcode05
TGGTACAGATCGTAAAATTGCGTAAGCAAATATAAAGTATCATTCAGGTTTAATATGTAAAGGTGTATTTAAAGGATCAGCTGGAAAAAAATTTTCCTTTGCTATTCTAAAATGAAAATCAATAAAAAATGATAATATTAAGCAATAAAATATTACTATTAATATTAAAGAAATTAAATCTTTAAATATAAATCTTTTATTAAAATAGATTTTATCTTTTCTTGAATTTAATCCTATTTGGTTAGATGAGCCTTTTTCATGAAGAATAGATAAATCAATTATTGATATAGCTAAAATTATTAAAGGTATTAAAAATGTAAAGAAAAAAATCGATTTAATGTAGGATTATCAACGGAAAATCTTCCTCAAACTCAAAAAACAATTTTTTTCCCTAAAAATGGAATTGAAGATAAAATATTAGTAATAACTGTTGCTCCCCAAAAAGATATTTGTCCTCAAGGTAAAACATACCCAATAAAAGCGGATCCTATAATTA
+
=44444B@:87667<<=>>;;99888;<=?@ABBB@@??>><<<===<<<<=?><<;;<==>??>>>??@AABA??>=<<;=656>CCDB@=<=;9;547*+?===763348?????CA=<<;:<<>>???BB@?@?AA::>>=====??>=<<<<<======<;<:;=>>>>?@?>><<<==@DD?==<<<>??ACDDA@>=>==;::;<=BBB@???D=??=>?@@@@@?=<<<;;;;;;;;98989:=999@GC77746646610033323/////0;;;:==<;977778<<<<;<;;:988889:78=>?=:9999:=>@?????9222238888666566767000/.0001:<::8652258889=====>=;:::=BCDCCB@>7;;;<=<;9:999988776679::;;90.../0477887777977866<:9:87778:;<;;99988777889;<;<:;81./166994722222668654435
@12f5f89f-1e7f-4e3a-a1a0-18150efa9fa4 runid=3ffb29643267db9bb8aae685166434a5232ac074 sampleid=1_launch read=4575 ch=391 start_time=2024-11-10T14:50:48Z model_version_id=dna_r10.4.1_e8.2_5khz_400bps_sup@v4.2.0 barcode=barcode05
GGTACAGATCGTAAAATTGCGTAAGCAAATATAAAGTATCATTCAGGTTTAATATGTAAAGGTGTATTTAAAGGATCAGCTGGAAAAAAATTTTCCTTTGCTATTCTAAAATGAAAATCAATAAAAAATGATAATATTAAGCAATAAAATATTACTATTAATATTAAAGAAATTAAATCTTTAAATATAAATCTTTTATTAAAATAGATTTTATCTTTTCTTGAATTTAATCCTATTTGGTTAGATGAGCCTTTTTCATGAAGAATAGATAAATGAATTATTGATATAGCTAAAATTATTAAAGGTATTAAAAAATGTAAAGAAAAAAATCGATTTAATGTAGGATTATCAACGGAAAATCTTCCTCAAACTCAAAAAACAATTTTTTTCCCCTAAAAATGGAATTGAAGATAAAATATTAGTAATAACTGTTGCTCCCCCAAAAAGATATTTGTCCTCAAGGTAAAACATACCCAATAAAAGCGGATCCTATAATTA
+
JIOJQJ{{JHRMJWLQ{HEEDNFGV{MLL{Q{IXWIT{{RI{S{bHHGHLGO{{J{JGR{{JIGDA@?@<>?=HLLF{FHIKECMQH{{{II{{JH{H{{JKLHML{GGLHKD{HM{{655546056778=:=>GEKKEEJF22225EE6JGG{GIIGKIIJFEC:;B=HKGG{GNK{NJ{{CE{G{{IV{GCABBCKGKHP{{GFJHKHI{I{ACA?E<<=66ELPPF{QSK{JHMA@A@ARJI{INHFG{GPHHKKFIGJJN{NHLPILJ{{LFTMFNFI{HJ{HH{H{KJ{KNKG{KOK{HQSMJMLGGHH{NHOEEEJFD@F{{{HHDEGCFPJ{QFHJEI{IJ{JEGDCDFEESIH{FABABIIT{KJHGHGGGFIEKII{P{{<:94(BCCAHJIEEDGDFEHEIEEFIHGLGB7779<>BCCCIEI{>>>>=BCCEGEKHHFKUG{KGI{KLFHJIFKEFKGCC@BA?69?BEIEDE>>=<<@BBFEBBCC
@904d965f-af3c-4eb2-8764-14a96f642f6d runid=3ffb29643267db9bb8aae685166434a5232ac074 sampleid=1_launch read=5235 ch=501 start_time=2024-11-10T14:50:57Z model_version_id=dna_r10.4.1_e8.2_5khz_400bps_sup@v4.2.0 barcode=barcode05
TGGTACAGATCGTAAAATTGCGTAAGCAAATATAAAGTATCATTCAGGTTTAATATCTAAAGGTGTATTTAAAGGATCGGCTGGAAAAAAATTTTCCTTGCTATTCTAGAATGTAAAATCAATAAAAAATGATAATATTAAGCAATAAAATATTACTATTAATATTAAAGAAATTAAGTCTTTAAATATAAATCTTTTATTAAAATAGATTTTATCTTTTCTTGAATTTAATCCTATTTGGTTAGATGAGCCTTTTTCATGAAGAATAGATAAATGAATTATTGATATAGCTAAAATTATTAAAGGTATTAAAAAATGTAAAGAAAAAAATGGATTAGATGTAGGATTATCAACGGAAAATCTTCCTCAAACTCAAAAAACAATTTTTTTCCCTAAAAATGGAATTGAAGATAAAATATTAGTAATAACTGTTGCTCCCCCAAAAAGATATTTGTCCTCAAGGTAAAACATACCCAATAAAAGCGGATCCTATAATTA
+
ICBHFN{HOI/...7;D32222A<<<==>?ABCA>>>>?????KBBABACE332/.(((**?HEGGMHOLH{JBI@?<'&&&&(((),/)('''*'-,-++7/((%%%%$%&%%%%%(.0(((')00556;>>@BHFFLHK{OLHFEDGKG{FODGIHM{JGFEGGDEHF{LIMJHLFHCDKHG{{KUH<<<;><<<<@EEDG{MHDC@AA@CBBDDB>//35..ABAEGI{KKJN{HH66666@DH>????<63:9688888HFFE=<=BBB@6/////IOLLH{FFGDFIEIIKH{GFFKGHGL{GDE44CHJFGDA<<=GIDBGL{{I****.+****+322311../,,--133>77///..0****+4=<<==KKOHFGI{M{{{{NE>?BBAA@+++++///0BBDCBFIIEEC>>BCBFDFEBEGIMJE@=;3/*+++AEFBA=ABBCG{FIFDDFEHJ{IHFFCDDD69:9:EFBB87878A@@>::::;
@e64bfc31-e6e6-47f3-98d0-af80006fb933 runid=3ffb29643267db9bb8aae685166434a5232ac074 sampleid=1_launch read=5504 ch=474 start_time=2024-11-10T14:51:06Z model_version_id=dna_r10.4.1_e8.2_5khz_400bps_sup@v4.2.0 barcode=barcode05
AATTATAGGATCCGCTTTTATTGGGTATGTTTTACCTTGAGGACAAATATCTTTTTGGGGAGCAACAGTTATTACTAATATTTTATCTTCAATTCCATTTTTAGGGAAAAAAATTGTTTTTTGAGTTTGAGGAAGATTTCCGTTGATAATCCTACATTAAATCGATTTTTTTACTTTACATTTTAATACCTTTAATAATTTTAGCTATATCAATAATTCATTTATCTATTCTTCATGAAAAAGGCTCATCTAACCAAATAGGATTAAATTCAAGAAAAGATAAAATCTATTTTAATAAAAGATTTATATTTAAAGATTAATTTCTTTAATATTAATAGTAATATTTTATTGCTTAATATTATCATTTTTTATTGATTTTCATTTTAGAATAGCAAAGGAAAATTTTTTTCCAGCTGATCCTTTAAATACACCTTTACATATTAAACCTGAATGACACTTTATATTTGCTTACGCAATTTTACGATCTGTACCAA
+
;<;;::4445467-,,,,2-288899;;<;<<;::9994489899;;;;;;<=>?=>@>==98777889:::;;::988888;?>;:::;:9998:<<=>@B?:975:;>>==<=<<=?@DC+++++,+->>>?BE=;525./557998878921221;887422234@CBA1111*''*)('00;987668:;=<;:::;8643322111555567778:::;=;;98988;98:;:9:::98676889988877898886677788899:;::99:8655567866789:<<:987787778:;:9888:<;7665./99;<>??=;98776666556678;<>@?==:99887755545778:;??@=;;:::;;@?;:::>?:::8788788999::6999<?@@?=8878889::66623:76555'''1';:987787766667786777755566988889::9733334:;<<8100019:;:9:9
@9b14f6cd-4c48-4e66-ac1f-95108cd621fc runid=3ffb29643267db9bb8aae685166434a5232ac074 sampleid=1_launch read=62397 ch=316 start_time=2024-11-10T14:51:00Z model_version_id=dna_r10.4.1_e8.2_5khz_400bps_sup@v4.2.0 barcode=barcode05
TGGTACAGATCGTAAAATTGCGTAAGCAAATATAAAGTATCATTCAGGTTTAATATGTAAAGGTGTATTTAAAGGATCAGCTGGAAAAAAATTTTCCTTTGCTATTCTAAAATGAAAATCAATAAAAAATGATAATATTAAGCAATAAAATATTACTATTAATATTAAAGAAATTACATCTTTAAATATAAATCTTTTATTAAAATAGATTTTATCTTTTCTTGAATTTAATCCTATTTGGTTAGATGAGCCTTTTTCATGAAGAATAGATAAATGAATTATTGATATCGCTAAAATTATTAAAGGTATTAAAAAATGTAAAGAAAAAAAATCGATTTAATGTAGGATTATCAACGGAAAATCTTCCTCAAACTCAAAAAACAATTTTTTTCCCTAAAAATGGAATTGAAGATAAAATATTAGTAATAACTGTTGCTCCCCCAAAAAGATATTTGTCCTCAAGGTAAAACATACCCAATAAAAGCGGATCCTATAATTA
+
{FHHJP{RFKIG{G{{J{{H{LGIG{QWJFJHQGFKJ{MKK{IJK{QI{J{M{IINHHDDE{{GKH{{{KJMNL{MGKHIGLHM{HIF{{{JKKFFCA@A@HKL{MJKVK{NIMNG{{{KHHMKP{J{{NGINHG{HH{JLL{IFNEJE{EH{{IEA@<:;;;PHJ7331<==:5,'%&&&%''*+@CGBBCQIGJW{KJ{JSJKJJKQ{GK{LJ::::D<LZPLLQJ{MJLP{{{{JKFEFKIJFINIKPJNGJ{MHQ{KJHLI{{LPLEOQNKJQJHRVMLKG{N{{E{IGKI{{{J{><<<KM{JLKIHLM{{KHF<<>EEGIMF{{JWJIHPHLJM{{{FJ{G{JJFHNIGJLLNMHK{NJKKJ{GG{KMQIKQN{{HIJ{NH{N{{KJE=BFET{HKIPPGCCCDIHIK{OK{PKPKHTKGH{OPJ{{IJLE221.--/00GGPGITJ{J{K{{HIJJHIIGKI{{JHHLG@K{NG{IHJFHMDFFJKIJFGG\
@4d9dfb87-9d0d-44c8-b79e-e3eeac494c79 runid=3ffb29643267db9bb8aae685166434a5232ac074 sampleid=1_launch read=5608 ch=97 start_time=2024-11-10T14:50:59Z model_version_id=dna_r10.4.1_e8.2_5khz_400bps_sup@v4.2.0 barcode=barcode05
TGGTACAGATCGTAAAATTGCGTAAGCAAATGTAGAATTATCATTCAGTTAATGTAAAGGTGTATTTAAAGGATGGCTAAAAAATTTTCCTTTGCTATTCTAAAATGAAAATAAATAAATGATAATATTAAGCAATAAAATATTACTATTAATATTAAAGAAATTAAATCTTTAAATATAAATATTTTATTAAAATAGATTTTATCTTTTCTTGATTTAATCCTATTTGGTTAGATGAGCCTTTTCATGAAGAATAGATAAATGAATTGTTGATATAGCTAAAATTATTAAAGGTATTAAAAAATGTAAAGAAAAAAATAGATTTAATGTAGGATTATAAACGGAAAATCTTCCTAAAATAAAAACGAATTTTTTTCCCTAAAATGGAATTGAAGATAAAATATTAGTAATGACTTTTTACTCCCAAAAAGATATTTGTCCTCAAGGTAAAACATACCCAATAAAAGCGGATCCTGACATTTA
+
2//0233333.++++-3333/+***+22255((&&&&&&&&&))-,,,)))+.((-002231100/1/1520..&%%%%''09975545554617654434577<<666577,,,,-443353112000///22445556653333232332332233443333555555562/05235....))))*000,,,,+++*+++624222374740/('(+..,--,,,-.5665343223334477266554444432112253000/+++++-122222233411110///23322234344577756678>;;::755'''&&)))+01322111/.++*(&&&'+))''&%%&&&&&'&&')*)'''')-4558332.,--.55445455554333355644320////022334454453344576742122452444344444355567666677784432232*****--(''&&&)&
@77f260f0-7303-4529-9e44-478a5ef742fa runid=3ffb29643267db9bb8aae685166434a5232ac074 sampleid=1_launch read=9170 ch=450 start_time=2024-11-10T14:51:07Z model_version_id=dna_r10.4.1_e8.2_5khz_400bps_sup@v4.2.0 barcode=barcode05
TGGTACAGATCGTAAAATTGCGTAAGCAAATATAAAGTATCATTCAGGTTTAATATGTAAAGGTGTATTTAAAGGATCAGCTGGAAAAAAATTTTCCTTTGCTATTCTAAAATGAAAATCAATAAAAAATGATAATATTAAGCAATAAAATATTACTATTAATATTAAAGAAATTAAATCTTTAAATATAAATCTTTTATTAAAATAGATTTTATCTTTTCTTGAATTTAATCCTATTTGGTTAGATGAGCCTTTTTCATGAAGAATAGATAAATGAATTATTGATATAGCTAAAATTATTAAAGGTATTAAAAAATGTAAAGAAAAAAATCGATTTAATGTAGGATTATCAACGGAAAATCTTCCTCAAACTCAAAAAACAATTTTTTCTAAAAATGGAATTGAAGATAAAATATTAGTAATAACTGTTGCTCCCCAAAAAGATATTTGTCCTCAAGGTCAAACATTTCAATAAAAGCGGATCCTATAATTA
+
==<==<==<<:77778;;;9855556:;;==<::::::999899:;<;;;;;?<:988889998777889;;<::9989::<<<;;==?=<;;<;<<:;>=><;::::;==>?<<;;==<==<;;::;;:999888999:99:::;;;;<<;:::::;:;;;<;9:::::::;<>=<;:99:::?><:9989:;;=>@?=<:8999999:;<AB?=<=>BB??<<;XK{KKKNIGGJMKM{SITKLUL{JGMHILJGHH{GKLMOTJLHLJEDC<HEIGLI{{OMKJ{FFKEHEOJK{MI{K{JOKIGEB==>DKJJGEDDGDGBDIV{{{JDDDGGJKHRLGN{IIKKIIKFHGDHKO{ML{JLLKFIM{KFGC@FBGE@<<<610//*'''/L{JFCAECCCDCKNFFLJ{KLIHGGFGEHG{GFJK{JH{IMKJ@KN{MO{JIHFKB{IJGILMIKG;:95))((&&&&(7BJFDHGFDCEFHNJHFPGF
@d9ccba32-9c6b-4370-b079-e36bd9cdebea runid=3ffb29643267db9bb8aae685166434a5232ac074 sampleid=1_launch read=5667 ch=297 start_time=2024-11-10T14:51:09Z model_version_id=dna_r10.4.1_e8.2_5khz_400bps_sup@v4.2.0 barcode=barcode05
AATTATAGGATCCGCTTTTATTGCGGGTATGTTTTACCTTGAGGACAAATATCTTTTTGGGGAGCAACAGTTATTACTAATATTTTATCTTCAATTCCATTTTTAGGGAAAAAAATTGTTTTTTCGTTGAGGAAGATTTTCCGTTGATAATCCTACATTAAATCGATTTTTTTCTTTTACATTTTTTAATACCTTTAATAATTTTAGCTATATCAATAATTCATTTATCTATTCTTCATGAAAAAGGCTCATCTAACCAAATAGGATTAAATTAGAGAAAGATAAAATCTATTTTAATAAAAGATTTATATTTAAAGATTTAATTTCTTTAATACTAATAGTAATACTTTATTGCTTAATATTATCATTTTTTATTGATTTTCATTTTAGAATAGCAAAGGAAAATTTTTTTCCAGCTGATCCTTTAAATACACCTTTACATATTAAACCTGAATGATACTTTATATTTGCTTACGCAATTTTACCGAGATTGTACCAA
+
H{J{{LHFMSJDDDCEG=;,*)'%%%%'.22=@CA8B@?=++>?<=<<<:;{FIHKHHIELRIGC999445555>@FFBBB{SR{MO{II{{EAFKFN=<<<={D{FC>A{Q{{{K{LBCDEJ{1----.<BEHPKDEFE@HCBDHJ{{{{{{HK{H{{P{{{{JIGE{{{{{AAB=6)8FHGE@>KEEBCCCCHM:MHG{HE{{P\{{GJIMF{{KQGIDCECE{H{{L{{{L{KIGFWFIK{OV{{{IN{LQF{K{GUHE>>>>=;53334*)))(-64<@@ACCB<;5111113;ABJMKLKJWLMP{K{I{IM{H{REJML{P{ILH{FM*))))H{FEGFELHFGDEFIGHIJ{GFMFGF<<;;<<<<<MFDGFJ{?;B??=;.44453669>?G{{{IIJNGH{IFFD>>@OEBBBB9777L{KIB@@;33934875.,,,-9;;;;@@@DCCABBB@GCBBDCDROA@CBBBCBED>:0(('&''&')+,66
@10445b5d-156b-4f1c-8769-0cee3da45034 runid=3ffb29643267db9bb8aae685166434a5232ac074 sampleid=1_launch read=5071 ch=206 start_time=2024-11-10T14:51:11Z model_version_id=dna_r10.4.1_e8.2_5khz_400bps_sup@v4.2.0 barcode=barcode05
TGGTACAGATCGTAAAATTGCGTAAGCAAATATAAAGTATCATTCAGGTTTAATATGTAAAGGTGTATTTAAAGGATCAGCTGGAAAAAAATTTTCCTTTGCTATTCTAAAATGAAAATCAATGAAAAATGATAATATTAAGCAATAAAATATTACTATTAATATTAAAGAAATTAAATCTTTAAATATAAATCTTTTATTAAAATAGATTTTATCTTTTCTGAATTTAATCCTATTTGGTTAGATGAGCCTTTTTCATGAAGAATAGATAAATGAATTATTGATATAGCTAAAATTATTAAAGGTATTAAAAAATGTAAAGAAAAAAATCGATTTAATGTAGGTATCAACGGAAAATCTTCCTCAAACTCAAAAAACGATTTTTTTCCCTAAAAATGGAATTGAAGATAAAATATTAGTAATAACTGTTGCTCCCCAAAAAGATATTTGTCCTCAAGGTAAAACATAATAAAAGCGGATCCTATAATTA
+
89999998770//0099;:65111127779:988888888877711111277976776788899987888::::9877787999::<<<::99;<=<::<;<;:99::;;;>?887679666668878986655456766559899:::;;:99989:9:;998789899;;;<><;<:::;<=>?8644345778:<<:9889994321000/1****0*5***,,;229433448<<:;:98887766668<BCB::9889899877667::11111<<<9876556679::;:;99999:886666779;<=;54---6:2686<<<4///0113324))(%%%'+,323335;<;;43333==>>==<<<;>;944456?BBA@@?:;;;<=<:99978888877779:<:98.----.////./0..0/./.-269;977779999:98:98999:;<>>=;33115567510101567776667
@f9341234-7d65-4f02-8506-fa5ce4635d56 runid=3ffb29643267db9bb8aae685166434a5232ac074 sampleid=1_launch read=5186 ch=171 start_time=2024-11-10T14:51:14Z model_version_id=dna_r10.4.1_e8.2_5khz_400bps_sup@v4.2.0 barcode=barcode05
TGGTACAGATCGTAAAATTGCGTAAGCAAATATAAAGTATCATTCAGGTTTAATATGTAAAGGTGTATTTAAAGGATCAGCTGGAAAAAAATTTTCCTTTGCTATTCTAAAATGAAAATCAATAAAAAATGATAATATTAAGCAATAAAATATTACTATTAATATTAAAGAAATTAAATCTTTAAATATAAATCTTTTATTAAAATAGATTTTATCTTTTCTTGAATTTAATCCTATTTGGTTAGATGAGCCTTTTTCATGAAGAATAGATAAATGAATTATTGATATAGCTAAAATTATTAAAGGTATTAAAAAATGTAAAGAAAAAAATCGATTTAATGTAGGATTATCAACGGAAAATCTTCCTCAAACTCAAAAAACAATTTTTTTCCCTAAAAATGGAATTGAAGATAAAATATTAGTAATAACTGTTGCTCCCCAAAAAGATATTTGTCCTCAAGGTAAAACATACCCAATAAAAGCGGATCCTATAATTA
+
CCDDBCCBAA@==>>>CCCAA@BA@ABBABBCAACAAABBDCBCCDFBA@BAEDBBBCACCABBCCBCDIGFGDGFDDGCDCCCFIG{P{OGGFADCBCCFJFGFFFDFEHHJDDBEIUFFFFECEDINKCCGDDGEGGDBABACAABBBBCBDDBCBACBABBBCCBECDCEDHDBCBBDFHFHGDBBA??@AACGGFFGDBCBABA@@ABEBECCBDGDB4//1@AHDCDDBCEEF;9899799:=><64452223?@@AA@@A@A>>>>>??AFECG55@==>?DAAAABCBBBAACCBBC@>=<<=>>?@BA@??@@BC{BGJEFGE@:999:AA@><777:=A?@;?>;99::=HF::8766223337@=<<<BAA@??AELJ{Q4//*///AEEA??@??@???>>>>?ABB@@?<:;:;=?@BA????@>>>?ACCAB@>===>AAAAA@A@????@AA?A?>>>>?@B@?==>>:76667<=>=<;::;
@67cc27bd-c39e-40ca-a4a0-05ba18a46fec runid=3ffb29643267db9bb8aae685166434a5232ac074 sampleid=1_launch read=8896 ch=104 start_time=2024-11-10T14:51:09Z model_version_id=dna_r10.4.1_e8.2_5khz_400bps_sup@v4.2.0 barcode=barcode05
AATTATAGGATCCGCTTTTATTGGGTATGTTTTACCTTGAGGACAAATATCTTTTTGGGGAGCAACAGTTATTACTAATATTTTATCTTCAATTCCATTTTTAGGGAAAAAAATTGTTTTTTGAGTTTGAGGAAGATTTTCCGTTGATAATCCTACATTAAATCGATTTTTTTCTTTACATTTTTTAATACCTTTAATAATTTTAGCTATATCAATAATTCATTTATCTATTCTTCATGAAAAAGGCTCATCTAACCAAATAGGATTAAATTCAAGAAAAGATAAAATCTATTTTAATAAAAGATTTATATTTAAAGATTTAATTTCTTTAATATTAATAGTAATATTTTATTGCTAATATTATCATTTTTTATTGATTTTCATTTTAGAATAGCAAAGGAAAATTTTTTTCCAGCTGATCCTTTAAATACACCTTTACATATTAAACCTGAATGATACTTTATATTTGCTTACGCAATTTTACGATCTGTACCAA
+
IHIJDCBBCFCA@?@ABD{INGDEHHI{FEIRQQ{HHF56BB?@9888>E@A63BBACDDFJJHCBBABBBBDDDECDEBCEHFIIFFKGEJFEGNHFE{{J=<<<@JIIJ{{IFKNJNO{{JFKRHHGEHDBAAAABEGGA::;ACTFCBCDDFDBBABABBAABBBIGH{IB577.@CBBEII{HJDCCCCDEFFCAA@DDGFDEB@?>>?@@@>>>>?BCCC>FCBBAAABCEBA@A@CCD@@@ADDCCDECBBBBFCABABD?99>5@@==<=<=>=>>>=>@AAA@@A@AA?==;=>?>>?AECA@@@@CA@??@BBBBAACCCEAA@???@?@>>====>@AFFDCD@@B)))89===AA??DCCCC@@@??A@EHFCBEFGCA@=;;;;<>???@C?DCF{{{{MHA@@B@@BCD9666BB>>=<<==>E@B?==<=>??>?>==<<;;;<<>?@@?>==>?@@?>:88889?@@@?88778<=?@???
@9a3a7b7d-de0b-4f0f-bee0-030aa765d26b runid=3ffb29643267db9bb8aae685166434a5232ac074 sampleid=1_launch read=5158 ch=456 start_time=2024-11-10T14:51:22Z model_version_id=dna_r10.4.1_e8.2_5khz_400bps_sup@v4.2.0 barcode=barcode05
AATTATAGGATCCGCTTTTATTGGGTATGTTTTACCTTGAGGACAAATATCTTTTGGGGAGCAACAGTTATTACTAATATTTTATCTTCAATTCCATTTTTAGGGAAAAAAATTGTTTTTTGAGTTTGAGGAAGATTTTCCGTTGATAATCCTACATTAAATCGATTTTTTCTTTACATTTTTTAATACCTTTAATAATTTTAGCTATATCAATAATTCATTTATCTATTCTTCATGAAAAAGGCTCATCTAACCAAATAGGATTAAATTCAAGAAAAGATAAAATCTATTTTAATAAAAGATTTATATTTAAAGATTTAATTTCTTTAATATTAATAGTAATATTTTATTGCTTAATATTATCATTTTTTATTGATTTTCATTTTAGAATAGCAAAGGAAAATTTTTTTCCAGCTGATCCTTTAAATACACCTTTACATATTAAACCTGAATGATACTTTATATTTGCTTACGCAATTTTACAATCTACCAA
+
K{JLFHEFEIKJSHFGM<:88999;EIFKJNM{b{L{IABBBECCC><<FFA@47,BEKMGGEGFHGHLH{KNIGHJMMGJIPQLJMFKJJTDMGGIIIL{===<9H<GG{KJIIJL{PG{AA@EHE>?JJNPOIHKJKMGCECEEKEDFILIJKJFGFESOGEEFHD{K{:0..+5===?>@GJHPF{JFNJG{{IIHHJ22222EBCCCGEPFGKHJLMIXJMHEGGHJ{GILK@AFFFGHIFGHEK=<<=?HGKJHEDEDEIDGIIHLJDGJEIOHIHEBGIJHGEEDT{IJIEGEFHIILPFELHKHIIIDGFFGEFIKIEEEC:JIFGEFECECDCBBDCHI{{H\LFNGFFGEHDEBEDDFFGG{LJFJHGHG{{HMFNJIHEEFDCBBCDDGDEGFGF{GL{GFG=<BE@@@@AHLFEPGDCDCCB55>45BDCDBCDDCDECC@?>>>?@@ACCGFCCGDIKDDC?>>>>ADFE<*****00001
@1798be1a-21c3-462e-af84-6a0f03aad5da runid=3ffb29643267db9bb8aae685166434a5232ac074 sampleid=1_launch read=5269 ch=94 start_time=2024-11-10T14:51:21Z model_version_id=dna_r10.4.1_e8.2_5khz_400bps_sup@v4.2.0 barcode=barcode05
GGTACAGATCGTAAAATTGCGTAAGCAAATATAAAGTATCATTCAGTAATATGTCAAGGTGTATTTAAAGGATCAGCTGGAAAAAATTTTCCTTTGCTATTCTAAAATGAAAATCAATAAAAATGATAATATAAGCAATAAAATATTCTATTAATATTAAAGAAATTAAATCTTTAAATATAAATCTTTTATTAAAATAGATTTTATCTTTTCTTGAATTTAATCCTATTTGGTTAGATGAGCTTTTTCATGAAGAATAGATAAATGAATTATTGATATAGCTAAAATTATTAAAGGTATTAAAAAATGTAAAGAAAAAAATCAATTTAATGTTGGGTTCTGAAACGGAAAATCTTCCTCAAACTCAAAAAACAATTTTTTTCCCTAAAAATGGAATTGAAGATAAAATATTAGTAATAACTGTTGCTCCCCAAAAAGATATTTGTCCTCAAGGTAAAACATACCCAATAAAAGCGGATCCTATAATTA
+
*('((((''*)**+JHH{OGG{E{HKGDGDGFDDDCEEA;::8/(&%%%'&&&&&''))5433/////AD{{M{KENI<555678/,,,0*9<A722IEEC,+)))>=EGDEKI;'''%%''''')++---.**+3=??@ACBE=;7('((,78:@??;;>{{{{{{{{IJ{IKKB{{I{PIG{EHTHKUHPQ{GJOS{K{IHMFGFD{SGKHEC77LGG{I{KIKKMPK;88<;/.--++++556<BBFIFEMCCDD@@ABAE{{K{HMIEE?5500/'&&&%&&ABB=;:::;EKFFB:((79G{EBB444?DFMVH{{{:21111223-.+&&&&&%%$$$)*....2@C84445<888989B@@@@HFHEI{{{T{{{GF>,DHENL{DCBBDCKKNP{JCNFMLN{{>=>>>?KEHGHHLM><955<8@A>>A?<<;:0+*..033334OIK{{KAAAAC:.899?B:4@>=8866621///04
@48c42ae7-1581-4d35-9a39-597c6af88802 runid=3ffb29643267db9bb8aae685166434a5232ac074 sampleid=1_launch read=6229 ch=304 start_time=2024-11-10T14:51:33Z model_version_id=dna_r10.4.1_e8.2_5khz_400bps_sup@v4.2.0 barcode=barcode05
AATTATAGGATCCGCTTTTATTGGGCTATGTTTCCTTGAGGACAAATATCTTTTTGGGGAGCAACAGTTATTACTAATATTTTATCTTCAGTTCCATTTTTAGGGAAAAAAATTGTTTTTTGAGTTTGAGGAAGATTTTCCGTTGATAATCCTACATTAAATCGATTTTTTTCTTTACATTTTTTAATACCTTTAATAATTTTAGCTATATCAATAATTCATTTATCTATTCTTCATGAAAAAGGCTCATCTAACCAAATAGGATTAAATTCAAGAAAAGATAAAATCTATTTTAATAAAAGATTTATATTTAAAGATTTAATTTATTTAATATTAATAGTAATATTTTATTGCTTAATATTATCATTTTTTATTGATTTTCATTTTAGAATAGCAAAGGAAAATTTTTTTCCAGCTGATCCTTTAAATACACCTTTACATATTAAACCTGAATGATACTTTATATTTGCTTACGCAATTTTACGATCTGTACCAA
+
7545334559:9833650++,0///0/11...,&&%'&'./045665555778756?@=?:976666676899989887779<;;:99:99777789;;=@;9876:<==<;;;99:;;CD<:99998898778:<===@7212347755577998888898633345=?@AA===;<::99>@A><:9989;=<<:9778;?><:98777788887788:<<<<;:9877778:788878786545668888899999887666678879899::9::977678::88889:<<:77668866789977778::76778:999;-----:9988877765656689<>=;;::::98877777888:;<@?<::98999==<<<=;::997688799:;;::8::;<=:;:8655777888:<=::=988777..7..99766778778454335566789:;9889:;;:9733334:;;;72111389:99:8
@496f6d70-41be-4d38-bb50-5aea73bf2bf7 runid=3ffb29643267db9bb8aae685166434a5232ac074 sampleid=1_launch read=6227 ch=304 start_time=2024-11-10T14:51:32Z model_version_id=dna_r10.4.1_e8.2_5khz_400bps_sup@v4.2.0 barcode=barcode05
TATCAGATCGCTTTTATTGGGTATGTTTTACCTTTGAGGACAAATATCTTTTTGGGGAGCAACAGTTATTACTAATATTTTATCTTCAATTCCATTTTTAGGGAAAAAAATTGTTTTTTGAGTTTGAGGAAGATTTTCCGTTGATAATCCTACATTAAATCGATTTTTTTCTTTACATTTTTTAATACCTTTAATAATTTTAGCTATATCAATAATTCATTTATCTATTCTTCATGAAAAAGGCTCATCTAACCAAATAGGATTAAATTCAAGAAAAGATAAAATCTATTTTAATAAAAGATTTATATTTAAAGATTTAATTTCTTTAATATTAATAGTAATATTTTATTGCTTAATATTATCATTTTTTATTGATTTTACCCATTTAGAATAGCAAAGGAAAATTTTTTTCCAGCTGATCCTTTAAATACACCTTTACATATTAAACCTGAATGATACTTTATATTTGCTTACGCAATTTTACGATCTGTACCAA
+
HFE222//1//09;>:::999>AFEDDF{IHIL?/+,;:56/.-,.<<;98888DGFKDHCCDDEEFDFGGFGFGEHECECDEFDFEHEGDBC98888HHEEDCHGHJFINHEFJGJI{*))))F<>NEFEDECCHA@8((99;A@??@@BA@?????@?=;<;<=?BDJ>AB@;A====@EFFC>=<==BFGEB@===ADDDB@=<<;<=>?<;<<<@@AACDCDE66666;;@>??@@B??>>@?>@?>>?>>?>>??>@@@@BA<===;988999::9::;=;::::;>>=<<==??>>>??>=<<<=?>;:::867??@@ACB?=<;:;<<<<;9999:=?BCCAA=<<<<<=<<<<<<;;=>AIHFBCB??;>A.''&&&(**;<<<;====>?@@@?>>>?@@ABB>236<<;:9:;=@A?>;9888844;44;:99::::99::;::999::;<===<<;<=>=<;733335<?@?93222389;9:::
@c4e0f4b3-4104-4804-b15d-461d33fa6a94 runid=3ffb29643267db9bb8aae685166434a5232ac074 sampleid=1_launch read=6386 ch=326 start_time=2024-11-10T14:51:34Z model_version_id=dna_r10.4.1_e8.2_5khz_400bps_sup@v4.2.0 barcode=barcode05
AATTATAGGATCCGCTTTTATTGGGTATGTTTTACCTTGAGGACAAATATCTTTTTGGGGAGCAACAGTTATTACTAATATTTTATCTTCAATTCCATTTTTAGGGAAAAAAATTGTTTTTTCAGTTTGAGGAAGATTTTCCGTTGATAATCCTACATTAAATCGATTTATTTCTTTACATTTTTTAATACCTTTAATCATTTAGCCATATCAATAATTCATTTATCTATTCTTCATGAAAAAGGCTCATCTAACCAAATAGGATTAAATTCAAGAAAAGATAAAATCTATTTTAATAAAAGATTTATATTTAAAGATTTAATTTCTTTAATATTAATAGTAATATTTTATTGCTTAATATTATCATTTTTTATTGATTTTCATTTTAGAATAGCAAAGGAAAATTTTTTTCCAGCTGATCCTTTAAATACACCTTTACATATTAAACCTGAATGATATTTTATATTTGCTTACGCAATTTTACAATATATACCAA
+
10,,---78GKJ{DCBA@=<=BBCFKIHIGJQ{QNGGKKLKJN\CC?==B>>;4>??HMP{K{JODGH{LIMNKIIK{IO{P{{M{H{OIMGFIIKAB>IO{HMFJEQHTU{{QHIFFHH{{21101;;;LJQ{NPLHE?7?::;EFJL{KJIGLIL{J^KQJKMHJ{{JIQ{KTJKGEGIKGRO{P{HH{IGKE><;,++++0<>>@AHGGFFIFGHKJDGH{JILFHEIH{JH?@@??AGEDB???@@????@A@@DAA@?????....*****,0,,))))))277633555D?>>?A@@AABCFBBBCBFC@?@@BEGEEIEGF{FFBBACA??>==>=>@ABDFEFDBCCCCAA==>>>A@AACEILHFFDDCCCHGDABBBABAA?=>==>A@CBACCDELJ{GF;1,,?DCBAAABELFFFBA?>>>?AECJDBB@@?@@???>>?@AEF;3-(56;<=AECAAA@=:99:;EG{GD9878?=;<<<CC
@09614056-eade-4bed-a483-dfdd91fc3aff runid=3ffb29643267db9bb8aae685166434a5232ac074 sampleid=1_launch read=5598 ch=216 start_time=2024-11-10T14:51:33Z model_version_id=dna_r10.4.1_e8.2_5khz_400bps_sup@v4.2.0 barcode=barcode05
TGGTACAGATCGTAAAATTGCGTAAGCAAATATAAAGTATCATTCAGGTTTAATATGTAAAGGTGTATTTAAAGGATCAGCTGGAAAAAAATTTATTTTTGCTATTCTAAAATGAAAATCAATAAAAAATGATAATATTAAGCAATGAAATATTACTATTAATATTAAAGAAATTAAACCTTTAAATATAAATCTCTTATTAAAATAGATTTTATCTTTTCTTGAATTTAATCCTATTTGGTTAGATGAGCCTTTTTCATGAAGAATAGATAAATGAATTATTGATATAGCTAAAATTATTAAAGGTATTAAAAAATGTAAAGAAAAAATCAATTTAATGTAGGATTATCAACAGAAAATCTTCCTCAAACTCAAAAAACAATTTTTTTCCCTAAAAATGGAATTAAAAATAAATACTAGTAATAACTGTTGCTCCCCAAAAAGATATTTGTCCTCAAGGTAAAACATACCCAATAAAAGCGGATCCTATAATTA
+
@=?BBBA?===;<==?ABB@@<=<<<????>=<<===????>>????=<==76666=<===>>>===>?A>BDA@??=<==>?@?@CCEEE?70(((('++-1111>?BBBBC>=<<>?<<<<;=>>???;;;;;>?=<<;:<<<<==>>=><<<=<<;;;:::::;;=<<;<<?==+'&&&')<C?><<;;;;;<===<<;:<<<=;;;;<;8C@?>=BAA:888:@D>=<;;;<<<>>=<<;9877666678=I{J<;::::::;;:::::<<<;==<==><;;;:::::;;<===;::99:999:;<88@>>;:9933358;9BBBA;****+77744)(('&&&&%%'.(((((-600000:;::845411315544889=@EDFFA?:;;;=>=;77777/.//11/-.)/-,,,-1158889:;==88888:7==<=;98889;;;==<><<<;;<<<==;8899:<?::9989744444;<<@>???0
@a114b7d2-169a-4cb4-a2ed-3b82edabdd87 runid=3ffb29643267db9bb8aae685166434a5232ac074 sampleid=1_launch read=7283 ch=180 start_time=2024-11-10T14:51:26Z model_version_id=dna_r10.4.1_e8.2_5khz_400bps_sup@v4.2.0 barcode=barcode05
TGGTACAGATCGTAAAATTGCGTAAGCAAATATAAAGTATCATTCAGGTTTAATATGTAAAGGTGTATTTAAAGGATCAGCTGGAAAAAAATTTTCCTTTGCTATTCTAAAATGAAAATCAATAAAAAATGATAATATTAAGCAATAAAATATTACTATTAGTATTAAAGAAATTAAATCTTTAAATATAAATCTTTTATTAAAATAGATTTTATCTTTTCTTGAATTTAATCCTATTTGGTTAGATGAGCCTTTTTCATGAAGAATAGATAAATGAATTATTGATATAGCTAAAATTATTAAAGGTATTAAAAAATGTAAAGAAAAAAATCGATTTAATGTAGGATTATCAACGGAAAATCTTCCTCAAACTCAAAAAACAATTTTTTTCCCTAAAAATGGAATTGAAGATAAAATATTAGTAATAACTGTTGCTCCCCAAAAAGATATTTGTCCTCAAGGTAAAACATACCCAATAAAAGCGGATCCTATAATTA
+
C@@BJOMIHGEFHGOWG{TGGEJEDCEDE{GKFEIJG{N{JFHGDCCCBGKGILDGFDDMHO{KJIHGJKLKIFEDFDCEFHIJIIKJNKGECEEGIBBCDDQEEFJ{HJMKIGFFJJP444447FL{KGDCC@>>>?@EFCDBBABCDHFFCDAAACCCBA@A>>?@@CFDEIHDDECBCEDDIKDCBA?@ABBDGHHWMGIMSEIFIKBG;;FGMOMKCBB<>CAAB?@G{HEDED>9:{EENFGBB@@@>=AFFGEFGHLJIJHHFJIFHEHFFFJ{FEMKR{JNJLJKKJNHGIH00000JMHHKGEMGK{UHIZIMHEC@:G{{{JECCABGGEHGNELDEE{K{FJCHDH{HI{NJJ{KKKGJHOGHHCFEEKKMGGDDFHHJIGIF;HGJKMGHJJIKJHFJ{GIJJJN{M{LIIFJFGFKIHIHOG;9968D>KGHMOJHILL{KOGIDBEHMPIHKHHLN{GEJKCGGH{JIK{KJGFGKIGGHHHGF
@3472d96b-c61f-4358-965a-815bd4d9e794 runid=3ffb29643267db9bb8aae685166434a5232ac074 sampleid=1_launch read=5066 ch=79 start_time=2024-11-10T14:51:37Z model_version_id=dna_r10.4.1_e8.2_5khz_400bps_sup@v4.2.0 barcode=barcode05
AATTATAGGATCCGCTTTTATTGGGTATGTTTTACCTTTTGAGGACAAATATCTCTTTGGGGAGCAACAGTTATTACTAATATTTTATCTTCAATTCCATTTTTAGGGAAAAAAATTGTTTTTTGAGTTTGAGGAAGATTTCCGTTGATAATCCTACATTAAATCGATTTTTTTCTTTACATTTTTTAATACCTTTAATAATTTTAGCTATATCAATAATTCATTTATCTATTCTTCATGAAAAAGGCTCATCTAACCAAATAGGATTAAATTCAAGAAAAGATAAATACTCTTTAATAAAAGATTTATATTTAAAGATTTAATTTCTTTAATATTAATAGTAATATTTTATTGCTTAATATTATCATTTTTTATTGATTTTCATTTTAGAATAGCAAAGGAAAATTTTTTTCCAGCTGATCCTTTAAATACACCTTTACATATTAAACCTGAATGATACTTTATATTTGCTTACGCAATTTTACGATCTGTACCAA
+
IOKHFHHLFMIFMCCAA0--.7669>CTOFOJ{JLGFDA;0ADC>?A@?>@E:9-++,+AIIRIFEFEJ{HIKMHFIIKGFR`KN{OIJQRFHF[GI\HLK{KKFHEB<DDLHFJJIGQLJHWJ43333==EGGOJJLFIJKC;<HGLFFMFFJ{KGFHIKGILHHOIO{NK{M<;;8*,<<;OCEMKIGJNLHINHGJFHFF{{JK{LI{GFJJFHGHGIEJ{HJ{KKIJHXMJ{HGJTEIHNKHHJHFGGGTIFIFFEIFJGEGIKLHIFNIFGGFGHLKBD,****./)'))&=<=ACCEFCEEEGDFFFDIGEDDFGGJPIEJHHMHI{HIGFEDFFDCDDCGGKNISHGGGFGFKHGGFGGJC?CC@D;33334>AE<;9<===?@?=:::6688;BDC99999;DHFF@@CKGCFCBDFGCELFBABB??@{@GEDCABCBDACD@A??>?@@@BBABC@@?@?>>>>A??>>?ABEAA:999;@BAAAA?
@df649da3-e762-4bfb-9a0f-1a0fe90616c9 runid=3ffb29643267db9bb8aae685166434a5232ac074 sampleid=1_launch read=4887 ch=502 start_time=2024-11-10T14:51:42Z model_version_id=dna_r10.4.1_e8.2_5khz_400bps_sup@v4.2.0 barcode=barcode05
TGGTACAGATCGTAAAATTGCGTAAGCAAATATAAAGTATCATTCAGGTTTAATATGTAAAGGTGTATTTAAAGGATCAGCTGGAAAAAAATTATTGCTATTCTAAAATGAAAATCAATAAAAAATGATAATATTAAGCAATAAAATATTACTATTAATATTAAAGAAATTAAATCTTTAAATATAAATCTTTTATTAAAATAGATTTATCTTTTCTTGAATTTAATCCTATTTGGTTAGATGAGCCTTTTTCATGAAGAATAGATAAATGAATTATTGATATAGCTAAGATTATTAAAGGTATTAAAAAATGTAAAGAAAAAAATCGATTTAATGTAGGATTATCAACGGAAAATCTACCTCAAACTCAAAAAACAATTTTTTTCCCTAAAAATGGAATTGAAGATAAAATATTAGTAATAACTGTTGCTCCCCAAAAAGATATTTGTCCTCAAGGTAAAACATACCCAATAAAGCGGATCCTATAATTA
+
B==???FC<;++++5??BB=<99999<==?@?>>>======<<;;;;:;<<<?=;<;<99:>=<;::;;>?@@>?======>>:99>CD>;;0)()(*:::=:::=<=>::;:<=;:;::;;=??>==<;::;<>@><<;;;<<====<<<;;;;;;:;:9:;;;::9:;=<;;:99:;;??=88440./225>7<<:9::999:::;6?>=>?B?>>:::FEFDG{GIE;:::9:>?88899:ACBFGPNOOAAABC????;<<;::;9?CAACEEDA@@@>===>?BDDCDCFDEDCDABA;:'(87<EA====?BDCDHJGHO?::::<GGHEDA@?>?@@BBBA@;;;;<EA32**)(),.88@EBAAACC@@=@@JM{{NL{LAMLKFIFCA@@?@??@>>>>>CBCA?@>=<<;;;<<=>>@@====>GECACB@?>>=>???@A@A??>??@BCDECB<@<<38:93/''''''<=>>>?@987
@13d412cf-262f-461c-88bc-a63c0c32fde7 runid=3ffb29643267db9bb8aae685166434a5232ac074 sampleid=1_launch read=5895 ch=394 start_time=2024-11-10T14:51:42Z model_version_id=dna_r10.4.1_e8.2_5khz_400bps_sup@v4.2.0 barcode=barcode05
TGGTACAGATCGTAAAATTGCGTAAGCAAATATAAAGTATCATTCAGGTTTAATATGTAAAGGTGTATTTAAAGGATCAGCTGGAAAAAAATTTTCCTTTGCTATTCTAAAATGAAAATAAAATAAAATGATAATATTAAGCAATAAAATATTACTATTAATATTAAAGAAATTAAATCTTTAAATATAAATCTTTTATTAAAATAGATTTTATATATTTTCTTGAATTTAATCCTATTTGGTTAGATGAGCCTTTTCCATGAAGAATAGATAAATGAATTATTGATATAGCTAAAATTATTAAAGGTATAAAAAAATGTAAAGAAAAAAATCGATTTAATGTAGGATTATAAACGGAAAATCTTCCTCAAACTCAAAAAACAATTTTTTTCCCTAAAAATGGAATTGAAGATGAAATATTAGTAATAACTGTTGCTCCCCAAAAAGATATTTGTCCTCAAGGTAAAACATACCCAATAAAAGCGGATCCTATAATTA
+
;;:999:9994222124567412224<<===<;;;;;;;;;;<<<<<:9:99<;9:98899::9999<<==>=<765444347779>>@<;::9735003-/=<;;9998899666111)((('(*(.----1798:;888::::;<<>?=:::54444998881,,-77776<;:;;999::>=;99989:::<=?>=<::<<:/..../3-3))()))*(('%'(((8()87677787444/(''()+.****79:;657776788777789<=<;;;:;;<:9998:99:9999;<88898987667(((/1<><987777;:8@AA@?.+***+*0**000034555---,+.-..01111002877754555766766789:??CA@><9565=??::::9:899=<<88785:776545556889::<6,+)))3-;<<<:999:=877768<<;;:::::;::8899977:88778622212788887778
@73179df8-5cb1-4045-8d9e-207d35318a98 runid=3ffb29643267db9bb8aae685166434a5232ac074 sampleid=1_launch read=6132 ch=393 start_time=2024-11-10T14:51:49Z model_version_id=dna_r10.4.1_e8.2_5khz_400bps_sup@v4.2.0 barcode=barcode05
AATTATAGGATCCGCTTTTATTGGGTATGTTTTACCTTGAGGACAAATATCTTTTTGGGGAGCAACAGTTATTACTAATATTTTATCTTCAATTCCATTTTTAGGGAAAAAAATTGTTTTTTGAGTTTGAGGAAGATTTTCCGTTGATAATCCTACATTAAATCGATTTTTTTCTTTACATTTTTTAATACCTTTAATAATTTTAGCTATATCAATAATTCATTTATCTATTCTTCATGAAAAAGGCTGATCTAACCAAATAGGATTAAATTCAAGAAAAGATAAAATCTATTTTAATAAAAGATTTATATTTAAAGATTTAATTTCTTTAATATTAATAGTAATATTTTATTGCTTAATATTATCATTTTTTATTGATTTTCATTTTAGAATAGCAAAGGAAAATTTTTTTCCAGCTGATCCTTTAAATACACCTTTACATATTAAACCTGAATGATACTTTATATTTGCTTACGCAATTTTACGATCTGTACCAA
+
J{{FFHGLMIG{JGFEGBB@BECDDEDDEDJGA??<86,*++,165557888533339IHGGGDDGCDCDDFFLIGKDDCEEILHGG{OEGERJFGFIFJ{JGGIOFONKM{{LJK{IGN{KGOJKG{JG{KGFE{IGFEAA11;ABADAABBDCCCCBCBBABBEELGG{{PFDEC:;DDB</-HDDCECDHHIEGDA???CJFCB@>>====>><<<<=??AA?BB??@??AAC?@>>=>==<><=('''(7779?@A>@?>???>==>>+*))*+:<<=>==>@A@??:::::A=<;;<<<<=>>=<;<<<@><<<<>?@@?@@ACFB?>=<=<;;:98999;=>CDCCB?>>=<;;;;;<;<<<>?BELDAA@BBCCDD?>>?A@DED><<<<@@@??>???@BDGFF+)))))<:988:<A@B>;98888:;?=>><;;;;<<;;;::98889;;<==<;:::;=>>=<755557=>??;433339;;:::9
@18f61da6-4e10-401a-94b7-fc076dba5a9d runid=3ffb29643267db9bb8aae685166434a5232ac074 sampleid=1_launch read=5887 ch=313 start_time=2024-11-10T14:51:50Z model_version_id=dna_r10.4.1_e8.2_5khz_400bps_sup@v4.2.0 barcode=barcode05
TCGTACAGTACGTAAAATTGCGTAAGCAAATATAAAGTATCATTCAGGTTTAATATGTAAAGGTGTATTTAAGGGATCAGCTGGAAAAAAATTTCCTTTGCTATTCTAAAATGAAAATCAATAAAAAATGATAATATTAAGCAATAAAATATTACTATTAATATTAAAGAAATTAAATCTTTAAATATAAATCTTTTATTAAAATAGATTTTATCTTTTCTTGAATTTAATCCTATTTGGTTAGATGAGCCTTTTTCATGAAGAATAGATAAATGAATTATTGATATAGCTAAAATTATTAAAGGTATTAAAAAATGTAAAGAAAAAAATCGATTTAATGTAGGATTATCAACGGAAAATCTTCCTCAAACTCAAAAAACAATTTTTTTCCCTAAAAATGGAATTGAAGATAAAATATTAGTAATAACTGTTGCTCCCCAAAAAGATATTTGTCCTCAAGGTAAAACATACCCAATAAAAGCAGATCCTGTTGATTTA
+
;(((()68*'&&&'.567742111149::;;;;;:::9998898:::::;==A?<;:999989988899:9:98767789:;<=>>@@@>=<93)*****.>>88888=>>?<<;<>><<;;;<<<=<;:988889;;;::::;;<<<<=;;;::998898999:;<<;;;<<>=::999;<=?A=;:9999::<>??=<:9;::9889::A@?860.9682)))77;=<;::;;;<<<;9997665456668<>>>;:98887887666679:99:9999:877877888;<;<<<:::::;986667899::98767779=::99;::600001;;98777788898666411223>?==8666,++))++++77<;:::;;@ACAB;<7.223:><977767777766779:=;99976665677887976654420776865455789:::99887778999:9655556856666888776667761(''')2
@0f074e83-c61b-43b5-b174-af99c3aada0b runid=3ffb29643267db9bb8aae685166434a5232ac074 sampleid=1_launch read=5686 ch=236 start_time=2024-11-10T14:52:07Z model_version_id=dna_r10.4.1_e8.2_5khz_400bps_sup@v4.2.0 barcode=barcode05
AATTATAGGATCCGCTTTTATTGGGTATGTTTTACCTTGAGGACAAATATCTTTTTGGGGAGCAACAGTTATTACTAATATTTTATCTTCAATTCCATTTTTAGGGAAAAAAATTGTTTTTTGAGTTTGAGGAAGATTTTCCGTTGATAATCCTACATTAAATCGATTTTTTTCTCTACATTTTTTAATACCTTTAATAATTTTAGCTATATCAATAATTCATTTATCTATTCTTCATGAAAAAGGCTCATCTAACCAAATAGGATTAAATTCAAGAAAAGATAAAATCTATTTTAATAAAAGATTTATATTTAAAGATTTAATTTCTTTAATATTAATAGTAATATTTTATTGCTTAATATTATCATTTTTTATTGATTTTCATTTTAGAATAGCAAAGGAAAATTTTTTTCCAGCTGATCCTTTAAATACACCTTTACATATTAAACCTGAATGATACTTTATATTTGCTTACGCAATTTTACGATCTGTACCAA
+
MKLIHMABBBFGG9999999,,,,,DG[FJNM{HIHD/.../57<=>=GOF=74B@;<<<KGGHGFKOFKIMKHJKJEHG{OR{FLGHJJKHLLR{JILOO{JHKGAI<JHEFDDECDHFNLFEB@FGFGNHLMHQJJKHEF==AFHPIO{NK{L{IKJLMQGGKIGKIJ{{HIG967HDDFGH{NMQKLIIKM{OLIKGF{{{OMHIKLH{KIHFEPIFAAABBFGH{LMTLHJGIHGFKB{LIPI{{O{N{K{GOG{{GEJE{HILOKIMLGJKEDFDFIHDKHLGKQIGLK{MIIGFJLIHFJFLHJTFHHNGHIQLKEDHMHJKHMLKOII{FGLHGDFEF{HNL{J{HIF+++++HGHFIGHJGF{K{R{JOGHLJJH{{@H>>>=>GDEEDHFOGHEFDGLHV{{{NHGFFPGFDDCEFJGFIJHHGDJFGPIGHKEDEGDFFECCCAABBBCCDEHEEDCDDDDGFECCDCCEFGQIGBA@@@BABDCCB
@716f3a42-c965-40f6-9a0f-e2d69148da33 runid=3ffb29643267db9bb8aae685166434a5232ac074 sampleid=1_launch read=45708 ch=34 start_time=2024-11-10T14:52:13Z model_version_id=dna_r10.4.1_e8.2_5khz_400bps_sup@v4.2.0 barcode=barcode05
TAATTATAGGATCCGCTTTTATTGGGTATGTTTTACCTGAGGACAAATATCTTTTTGGGGAGCAACAGTTATTACAATATTTTATCTTCAATTTCATTTTTAGGGAAAAAAATTGTTTTTTGAGTTCGAGGAAGATTTTCCGTTGATAATCCTACATTAAATCGATTTTTTTCTTTACATTTTTTAATACCTTTAATAATTTCAGCTATATCAATAATTCATTTATCTATTCTTCAAGAAAAAAGGCTCATCTAACCAAATAGGATTAAATTCAAGAAAAGATAAAATCTATTTTAATAAAAGATTTATATTTAAAGATTTAATTTCTTTAATATTAATAGTAATATTTTATTGCTAGATATTATCATCTTTTTATTGATTTTCATTTTAGAATAGCAAAGGAAAATTTTTTTCCAGCTGATCCTTTATATACACCTTTACATATTAAACCTGAATGATACTTTATATTTGCTTACGCAATTTTACGATCTGTACCAA
+
'''(057777;;==9898*'''678;@@@AA?BCBC>?2229:=>BA?CEDEFDGFCDB@@986669:A@2-.)())))----4???@B@?>?@ACEHELH3333.897:<;:644444>B<<;;=+++++:>@@BCB86;7778;@?>>>@A>/....>>=33335>EFID213115<;4-9;BAB?;::::/++A=;;;>7655577889:;;<;<=00000@A@?????@?:91((8<?ABA@?@@@@@A@@A?@@??@?>>>????>?@@A=;98875655=<><;;;;???;7799=>>?@DBB?>>?@@@>>;=201??C?@A@@==<;;<;;;:9::;;>?DDDCA832*&%%'&..////7:<:;<<?CBBBGDGFBBABFJ???<:;;;=?AAAAA;;<;9;;;8923@C>????@BDAA?=<<;;<=>AAC@??>>@@@>>>===<<=<>===>=@>>>>>???>:77779>@A?<65557=??=>><
@1e8b1cf5-c491-43c3-9cfb-2329f8e22585 runid=3ffb29643267db9bb8aae685166434a5232ac074 sampleid=1_launch read=8169 ch=491 start_time=2024-11-10T14:52:23Z model_version_id=dna_r10.4.1_e8.2_5khz_400bps_sup@v4.2.0 barcode=barcode05
TGGTACAGATCGTAAAATTGCGTAAGCAAATATAAAGTATCATTCAGGTTTAATATGTAAAGGTGTATTTAAAGGATCAGCTGGAAAAAAATTTTCCTTTGCTATTCTAAAATGAAAATCAATAAAAAATGATAATATTAAGCAATAAAATATTACTATTAATATTAAAGAAATTAAATCTTTAAATATAAATCTTTTATCAAAATAGATTTTATCTTTTCTTGAATTTAATCCTATTTGGTTAGATGAGCCTTTTTCATGAAGAATAGATAAATGAATTATTGATATAGCTAAAATTATTAAAGGTATTAAAAAATGTAAAGAAAAAAATCGATTTAATGTAGGATTATCAACGGAAAATCTTCCTCAAACTCAAAAAACAATTTTTTTCCCTAAAAATGGAATTGAAGATAAAATATTAGTAATAACTGTTGCTCCCCAAAAAGATATTTGTCCTCAAGGTAAAACATACCCAATAAAAGCGGATCCTATAATTA
+
EBABDCHEFFC@@BAADEEBCBABBACBCCDDECDBDDFFDLIGGIHA@AAADC@@@??BBCEBBAAAADDEGECDCDFKEEBABGGJKFIFFGGGKABE@@EEECFDEDCDFCBBDGLDBCCAABFJRICBB@>?<;<<=CBAAA@@ABBBBBBBBBABCCCCCECDCBDBBCECAAAAABCCDBB@?>>?AABDFGEEBA@ABC@??@@AGGFAB@BKDDC==BBEIDDF322288?=>EB@>===<=>=?BHJLFDA@?@?@AB??>>>?AAA@@@?@@A?>>======?@BCCDF55555@><<<<>???@A??>==>?ACCGGKHG?9999:BAA@?>>==>??>><<:77779CCBA;999-----9@:999><;;<>?DMJ{IHFD??@??A?>=>>=>==<;;;;<=>A??@?=<;::;<==><<<;<>>??>=<<><;;;:;<;;======<<;<<<=><::::;=?<;;;<>>++***01,++***)
@9331a971-54b0-432c-a3ca-202c470f9ff4 runid=3ffb29643267db9bb8aae685166434a5232ac074 sampleid=1_launch read=5374 ch=422 start_time=2024-11-10T14:52:19Z model_version_id=dna_r10.4.1_e8.2_5khz_400bps_sup@v4.2.0 barcode=barcode05
AATTATAGGATCCGCTTCTTGGGTATGTTTACCTTGAGGACAATCTGTTTTTGGGGAGCAACAGTTATTACTAATATTTTATCTTCAATCCCATTTTTAGGGAAAAAAATTGTTTTTTGAGTTTGAGGAAGATTTTCCGTTGATAATCCTACATTAAATCGATTTTTTTCTTCACATTTTTTAATACCTTTAATAATTTTAGCTATATCAATAATTCATTTATCTATTCTTCATGAAAAAGGCTCATCTAACCAAATAGGATTAAATTCAAGAAAAGATAAAATCTATTTTAATAAAAGATTTATATTTAAAGATTTAATTTCTTTAATATTAATAGTAATATTTTATTGCTTAATATTATCATTTTTTATTGATTTTCATTTTAGAATAGCAAAGGAAAATTTTTTTCCAGCTGATCCTTTAAATACACCTTTACATATTAAACCTGAATGATACTTTATATTTGCTTACGCAATTTTACGATCTGTACCAA
+
@??@E{{LH{{KLA@A>(((((=@CE>?=;)///.&'+,23.-,*+'''''33>EG{N_GEE<;;;;;GDCDEFD{WNMMH{GMC77FEGKJI{OI{MFDBBAK{L{{{KKIGGGHED++++.455@@{EMNHFKGEF???INHGLGGJKL{JIJHEGDHCDDDGN{{{;83)))(().-,??DHIHD=744{SGDCEF{KIOFEDDEDCEGAA>?>>=?>2C@@C>???@C@@ACDDDDEEBACBDBA@@@KGL{CEB@??@>64/1-***=@BB@BABBEEHFDBBBCDCD?>==BAAACCFECA@BAEF>=<3))).9B:;C=77@??????>>=>>>@BCGIGKFCCEB@@A????@ABBDEH{IJDCBBBBBJFA=>974??>?>=====<==?9555400///0677B?>>>=BB@=AA==>==?AAGCG@>=<<>>>>>?=><<;<<===::1>=<;<=>@@><9889:>?@>;44435:9999::
@2e33c1d1-e053-4f27-8cc7-2f25f59f38bc runid=3ffb29643267db9bb8aae685166434a5232ac074 sampleid=1_launch read=5650 ch=359 start_time=2024-11-10T14:52:21Z model_version_id=dna_r10.4.1_e8.2_5khz_400bps_sup@v4.2.0 barcode=barcode05
TAGTACAGATTTGGTAAAATTGCGTAAGCAAATATAAAGTATCATTCAGGTTTAATATGTAAAGGTGTATTTAAAGGATCAGCTGGAAAAAAATTTCCTTTTGCTATTCTAAAATGAAAATCAATAAAAATGATAATATTAAGCAATAAAATATTACTATTAATATTAAAGAAATTAAATCTTTAAATATAAATCTTTTATTAAAATAGATTTTACCTTTTCTTGAATTTAATCCTATTTGGTTAGATGAGCCTTTTTCATGAAGAATAGATATAAATGAATTATTGATATAGCTAAAATTATTAAAGGTATTAAAAATGTAAAGAAAAAATCGATTTAATGTCAGTTATAAAAACAGAAAATCTTCCTCAAACTCAAAAAACAATTTTTTTCCCCTAAAAATGGAATTGAAGATAAAATATTAAGTAATAATTTATTTGCTTCCCCAAAAAGATATTTGTCCTCAAGGTAAAACATACCCAATAAAAGCAGATCCTTGTTCATTTA
+
3''''(.*('''&''++,-221/,,,,.3434441111122222345565445475333211135466,+++,4623000(''''1469;<:9760.5..56.67654334558944334444444444554433222223323334444544332334344444445565556676443223345554333456689;:7700766544445;:64..780:;87655866544455566554/////245645:<==77433334443421/,,24333346452101012347667776666554422222347:84222236566676-((((*01764.......3331//..---3*---,,/445789:98766654455:<?>==865*444576445655----////232/,+'&&&%&&&'--*'&(&%&'+)*+--576754333453766665554467675522222/01132101,)('''''&&&**+/1/
@1adf2752-a678-4acc-a1dd-b48870d46d4a runid=3ffb29643267db9bb8aae685166434a5232ac074 sampleid=1_launch read=4668 ch=295 start_time=2024-11-10T14:52:21Z model_version_id=dna_r10.4.1_e8.2_5khz_400bps_sup@v4.2.0 barcode=barcode05
AATTATAGGATCCGCTTTTATTGGGTATGTTTTACCTTGAGGACAAATATCTTTTGGGGAGCAACAGTTATTACTAATATTTTATCTTCAATTCCATTTTTAGGGAAAAAAATTGTTTTTTGAGTTTGAGGAAGATTTTCCGTTGATAATCCTACATTAAATCGATTTTTTTCTTACATTTTTAATACCTTTAATAATTTTAGCTATATCAATAATTCATTTATCTATTCTTCATGAAAAAGGCTCATCTAACCAAATAGGATTAAATTCAAGAAAAGATAAAATCTATTTTAATAAAAGATTTATATTTAAAGATTTAATTTCTTTAATATTAATAGTAATATTTTATTGCTTAATATTATCATTTTTTATTGATTTTCATTTTAGAATAGCAAAGGAAAATTTTTTTCCAGCTGATCCTTTAAATACACCTTTACATATTAAACCTGAATGATACTTTATATTTGCTTACGCAATTTTACGATCTGTACCAA
+
;;;{HIKHO{K{{IPK{{RGIIIK{{R{RJT{{PO@EC11GMHFGJHG[{JD/*>5BEE{{{K{{{O{{{{J{MKLMQO{{N{JI{{{J{OJLOS{OLJ{S<<:<FMHJM{{{{TPMM{{OK{JHNKGHJI{P{OLIK>>C667J{ILKHJLLA;;:;;I{I{{{LGJ{{{E223'(30033FG{{G{MRKK<{TGFLM{N{M{{KK{{{NK{U{I{DBCDEMOHJN{{LC1>=>BFNI{N{NIU{ILL{LMM{JHM{NI{{LQLSJJ{P{CCCLIIJ{{{IL{SJ{JNGKIJIAAGI{{MI{{EH{HGOG{J{Q{{{NU{H{{L{{DLJJ{{{MO{JIKH{IP{{{N{KGK{{R{Q{{\K{MHJLJ{{RL{{WJ{{{{P{{{{{N{OJ{K{I@@A@?KRGDDEDHFEIKA78K{{L{SI?>?={QKX{HN{A@G@@FDA>><=>@JGFFDEGOK{GMIOGL{IN{PTMKG{JQLJGM{{JUEFKDIK{K{NJI
@a051d35c-afa2-4136-a3ef-b807f58d019c runid=3ffb29643267db9bb8aae685166434a5232ac074 sampleid=1_launch read=11437 ch=136 start_time=2024-11-10T14:52:22Z model_version_id=dna_r10.4.1_e8.2_5khz_400bps_sup@v4.2.0 barcode=barcode05
AATTATAGGATCCGCTTTTATTGGGTATGTTTTACCTTTGAGGACGATCTCTTTTGGGGAGCAACAGTTATTACTAATATTTTCTGCTCTTCAATTCCATTTTTAGGGAAAAAATTGTTTTTTGAGTTTGAGGAAGATTTTCCGTTGATAATCCTACATTAAATCGATTTTTTTCTTTACATTTTTTAATACCTTTAATAATTTTAGCTATATCAATAATTCATTTATCTATTCTTCATGAAAAAGGCTCATCTAACCAAATAGGATTAAATTCAGAAAAGATAAAATTATTTTTAATGAAGATTTATATTTAAAGATTTAATTTCTTTAATATTAATAGTAATATTTTATTGCTTAATATTATCATTTTTTATTGATTTTCATTTTAGAATAGCAAAGGAAAATTTTTTTCCAGCTGATCCTTTAAATACACCTTTACATATTAAACCTGAATGATACTTTATATTTGCTTACGCAATTTTACGATCTGTACCA
+
GHHHCBCCDFEEB?@@@>>=<=99;<AEFEKI{AA@A?.',7644((&&',,.251HHKHKGGEFEEEEHSNHM{HCCA@@A<,+*&%$%()*.8:<FEFIFH{5445?KI{JLGGJMLFTM{JGHDFGQIIFEFFGFHG{HF???@AEDDEEC{JDGDDBACB44445CJI{{KMV401BECC==HGFDCCABH?;74111125333333;=?@@A@?@AAABCDFEFDECDBCC8777779:YEB>>?BF==<<<A??A>633225422221/../15.56-+++,522377@>@9(((')///+3=>??<=>:6542.2(''&(-0,-CBCD@@ACB@AAABCCELDDID@BBA@B@@@@@A@BDBEIFICCCCDEDHJEFFDHCA?><;;;<=@ABBCBBBDCKIHG@6-.5=??@@@BCFDBA?==>>==;<9::====<<??=<88886887789745=<<=<<=>=:65567??A@=88777775542
@9bd94b7c-f21b-4949-9c4c-7c1c1976d7c4 runid=3ffb29643267db9bb8aae685166434a5232ac074 sampleid=1_launch read=4962 ch=496 start_time=2024-11-10T14:52:30Z model_version_id=dna_r10.4.1_e8.2_5khz_400bps_sup@v4.2.0 barcode=barcode05
TGGTACAGATCGTAAAATTGCGTAAGCAAATATAAAGTATCATTCAGGTTTAATATGTAAAGGTGTATTTAAAGGATCAGCTGGAAAAAAATTTTCCTTTGCTATTCTAAAATGAAAATCAATAAAAAATGATAATATTAAGCAATAAAATATTACTATTAATATTAAAGAAATTAAATCTTTAAATATAAATCTTTTATTAAAATAGATTTTATCTTTTCTTGAATTTAATCCTATTTGGTTAGATGAGCCTTTTTCATGAAGAATAGATAAATGAATTATTGATATAGCTAAAATTATTAAAGGTATTAAAAAATGTAAAGAAAAAAATCGATTTAATGTAGGATTATCAATGGAAAATCTTCCTCAAACTCAAAAAACAATTTTTTTCCCTAAAAATGGAATTGAAGATAAAATATTAGTAATAACTGTTGCTCCCCAAAAAGATATTTGTCCTCAAGGTAAAACATACCCAATAAAAGCGGATCCTATAATTA
+
@==BABN@??>=BIKSIPNIPJFI{F{HRFJGGIKOK{M{EBCDC{{KI{{IH{K{GIIFJLLG{{NK{LMQJ{S{KMKJ{{NKGJ{J{{{{L{KJIGFGBC{JI{{FIHI{HI{KK{FISH{GIIHJ{IGKGDFDA@BCDCNQH{FIOHEGJ{{FDEDDNJIJOO???IGKVHHFHG;BBBBA{H{N{GMFKGICG{LHEGDIIGEDCEFF=;HGCBBL=?>?KGKPKKLVHHJKWIIKC{NFLHEFHGF@;78?@?GEIFFIJFHHGFVEGKIHFHJQLJMNH{{{HEKFIMHIP{M{IOMHJGGF{FKLTJJO{HMDEJGIJJJ{{{IFAA@ACVGKKGGIHKEIJGGFEDEECFFIHQJEEGHFGJFJHFCECDHGD?@@?@HCHF?><9:DFFRGGCCCDCDCCCBBDDIHFHFE=<@@@ABCCDDCDEJEBA<@:EGGHGDFDFFIIJEIFFFGCGGEF{OGFFAA??9:CDDEFDD@??>?ADCDBAA@A
@a9de9c91-bac9-4797-b3c3-531a70cdd52b runid=3ffb29643267db9bb8aae685166434a5232ac074 sampleid=1_launch read=6116 ch=427 start_time=2024-11-10T14:52:32Z model_version_id=dna_r10.4.1_e8.2_5khz_400bps_sup@v4.2.0 barcode=barcode05
TGGTACAGATCGTAAAATTGCGTAAGCAAATATAAAGTATCATTCAGGTTTAATATGTAAAGGTGTATTTAAAGGATCAGCTGGAAAAAAATTTTCCTTGCTATTCTAAAATGAAAATCAATAAAAAATGATAATATTAAGCAATAAAATATTATTATTAATATTAAAGAAATTAAATCTTTAAATATAAATCTTTTATTAAAATAGATTTTATCTTTTCTTGAATTTAATCCTATTTGGTTAGATGAGCCTTTTTCATGAAGAATAGATAAATGAATTATTGATATAGCTAAAATTATTAAAGGTATTAAAAAATGTAAAGAAAAAAATAGATTAAATCAGGTTCTCAACGGAAAATCTTCCTCAAACTCAAAAAACAATTTTTTTCCCTAAAAATGGAATTGAAGATAAAATATTAGTAATAACTGTTGCTCCCCAAAAAGATATTTGTCCTCAAGGTAAAACATACCCAATAAAAGCGGATCCTATAATTA
+
466777B@>=4333395894456566::;;<;:::::;;:87787:;99:99<;9887789977755778:=><==>>>>??><98=:;9:97690/-.,,<;:;:;<<=?><<<<@@86767<=<>@?<<<5555552/...34/...-200-**+++)((((('(669<<;@>@A@00000;@><::99:::;;<=>@<::412101201.18999:68722479=;<=<<;=<<82111-.33367773/.CDE=<;;:9999999:::>=:::99<<=:;::9:99:;<=>==;::99;988888))7=>==00///4986889::-))))*,-+)))*')))&&')),002;<::;::;;<=====6666==99978;;;;===?6>>>666446667667777789:;7776655566888989888;;<:6;:99887878998998:9988899889766666896744345333335611...//
@3cefb386-f360-46fe-9310-3cac203658f3 runid=3ffb29643267db9bb8aae685166434a5232ac074 sampleid=1_launch read=5584 ch=414 start_time=2024-11-10T14:52:31Z model_version_id=dna_r10.4.1_e8.2_5khz_400bps_sup@v4.2.0 barcode=barcode05
TTGGTACAGATCGTAAAATTGCGTAAGCAAATATAAAGTATCATTCAGGTTTAATATGTAAAGGTGTATTTAAAGGATCAGCTGGAAAAAAATTTTCCTTTGCTATTCTAAAATGAAAATCAATAAAAAATGATAATATTAAGCAATAAAATATTACTATTAATATTAAAGAAATTAAATCTTTAAATATAAATCTTTTATTAAAATAGATTTTATCTTTTCTTGAATTTAATCCTATTTGGTTAGATGAGCCTTTTTTACATGAAGAATAGATAAATGAATTATTGATATAGCTAAAATTATTAAAGGTATTAAAAAATGTAAAGAAAAAAATCGATTGATGTAGGATTATCAACGGAAAATCTTCCTCAAACTCAAAAAACAATTTTTTTCCCTAAAAATGGAATTGAAGATAAAATATTAGTAATAACTGTTGCTCCCCAAAAAGATATTTGTCCTCAAGGTAAAACATACCCAATAAAAGCGGATCCTATAATT
+
9;::;;;;:98633345;<=:733223899:::8889899999;::::88999=<;::999:9;:88888:<=><<;:::;;<<=>>CHLHHBB??>?<=><>=;9:::;==@A>>==>><<<<;<<;<;;9998789999978899;;<<<;::;;::::::::9:;;<;;;;;>=<<;999::@@=;:999:;;<>@@>=<:<<;;999::??::::<C?A@=;988:99877799:655994111+++***+/,*.,++,)*+(-49988999<=<<<;:;:;:99988889:::;;<99999:87665678;>B><9777765.279:::63222''''',,,,.....0///0457;<99:::<<<==<<<<<=;;<:9::;>?BAA<5/(777:><<:;;:::9:887779:?;99((((((()***+,/07777;7=>>@=<;;:<<==<<;<=>?=;;;:;<;99::;<>:9:9;=;777779975,,,,
@ad5632d5-4b81-4053-a608-4891acbf1457 runid=3ffb29643267db9bb8aae685166434a5232ac074 sampleid=1_launch read=5065 ch=240 start_time=2024-11-10T14:52:31Z model_version_id=dna_r10.4.1_e8.2_5khz_400bps_sup@v4.2.0 barcode=barcode05
TGGTACAGATCGTAAAATTGCGTAAGCAAATATAAAGTATCATTCAGGTTTAATATGTAAAGGTGTATTTAAAGGATCAGCTGGAAAAAAATTTTCCTTTGCTATTCTAAAATGAAAATCAATAAAAAATGATAATATTAAGCAATAAAATATTACTATTAATAGAGAAGAAATTAAATCTTTAAATATAAATCTTTTATTAAAATAGATTTTATCTTTTCTTGAATTTAATCCTATTTGGTTAGATGAGCCTTTTTCATGAAGAATAGATAAATGAATTATTGATATAGCTAAAATTATTAAAGGTATTAAAAAATGTAAAGAAAAAAATGGATTAAATGTAGGATTATCAACGGAAAATCTTCCTCAAACTCAAAAAACAATTTTTTTCCCCTAAAAATGGAATTGAAGATAAAATATTAGTAATAACTGTTGCTCCCCAAAAAGATATTTGTCCTCAAGGTAAAACATACCCAATAAAAGCGGATCCTATAATTA
+
7579;<>=;:9556669997756666;;;===>>>=>=<<=;====><<<<<?><<;;;<<<<<;;;<<>>@BB@A@>;5555>ACGDHE@@??@?A>?@AA??=>==???AA>??>?@???><<<>A?><<<;;;;;;<;<==>?;;;:;8::9-----78=9)()'(((3;;??>?>==>?@DCB?>><<<<=@BFCDB<<@>=<;<=>?CBA@>>:@882--.22>98<<;;>=>?????><<<9::::;;@BBA?>=<;;::;:;;;;;<==<===>=><:::99:9:;;;>>>:;:;:<::999:<;<;==<;:9986;/.4=@@?++++.)''&')44444655999744445==;;<<<<==>>===<<<;<<:7656<>@AB::=:*:::=?>=;;;::999877789:<:971112228:9:00000:77765;::;:9999;<=<;:::::::9;;;;;88778838889:::621112789:1111/
@4254eb70-331b-40be-a421-7f6ba581c773 runid=3ffb29643267db9bb8aae685166434a5232ac074 sampleid=1_launch read=5570 ch=78 start_time=2024-11-10T14:52:37Z model_version_id=dna_r10.4.1_e8.2_5khz_400bps_sup@v4.2.0 barcode=barcode05
AATTATCAATACACTTATTGGGTATGTTTCCCTTTTTGAGGACAAATATCTTTTTGGGGAGCAACAGTTATTACTAATATTTTATCTTCAATTCCATTTTTAGGGAAAAAAATTGTTTTTTGAGTTTGAGGAAGATTTTCGTTGATAATCCTACATTAAATCGATTTTTTTCTTTACATTTTTTAATACCTTTAATAATTTTAGCTATATCAATAATTCATTTATCTATTCTTCATGAAAAAGGCTCATCTAACCAAATATGATTAAATTCAAGAAAAGATAAAATCTATTTTAATAAAAGATTTATATTTAAAGATTTAATTTCTTTAATATTAATAGTAATATTTTATTGCTTAATATTATCATTTTTTATTGATTTTCATTTTAGAATAGCAAAGGAAAATTTTTTTCCAGCTGATCCTTTAAATACACCTTTACATATTAAACCTGAATGATACTTTATATTTGCTTACGCAATTTTACGATCTGTACCAA
+
988:99((%%%(''(/**9;;>=>>=<<9011.-,,,,/5:9:;>??BBBE;8EBADC@A=<;;;99::;??@?>?>>??>@?.......<<<=BB<;;:966654@BDHDQED@?AAA{D;;;:>?88CAA@>>==>BB;;;;<????>???@>====A@>4444.-<?BBA=913@??CCCBB@>====?BCCA@??@CAAA?>?>=>>??A?>>>?ABAA?@>===>>?@>==@@@CACB?>>>@A==<<=BBCFEEC???A>=967,,,,-267500.-./=;9:9:>?@B@@??@@???@@@?>>@@HF<;;;:<=CCDEDEDB@@>>>>>??>>>=>?BDFHHBBAAA@@?@???@@@AABCEJHEEDBABCFECCBCDEEBBA?>===>>@@@@DAB?@AFHHA::9:A?>>>>@B=;:::;=??;64628???>>??@?@@>><<;;;<<=>?>A?>>??@B@?<9999;@CC96++++,5569:?>
@448ef433-f182-4732-8cb8-9449ac9d170d runid=3ffb29643267db9bb8aae685166434a5232ac074 sampleid=1_launch read=4823 ch=56 start_time=2024-11-10T14:52:37Z model_version_id=dna_r10.4.1_e8.2_5khz_400bps_sup@v4.2.0 barcode=barcode05
AATTATAGGATCCGCTTTTATTGGGTATGTTTTACCTTGAGGACAAATATCTTTTGGGGAGCAACAGTTATTACTAATATTTTATCTTCAATTCCATTTTTAGGGAAAAAAATTGTTTTTTGAGTTTGAGGAAGATTTCCGTTGATAATCCTACATTAAATCGATTTTTTTCTTACATTTTTTAATACCTTTAATAATTTTAGCTATATCAATAATTCATTTATCTATTCTTCATGAAAAAGGCTCATCTAACCAAATAGGATTAAATTCAAGAAAAGATAAAATCTATTTTAATAAAAGATTTATATTAAAAGATTTAATTTCTTTTAATATTAATAGTAATATTTTATTGCTTAATATTATCATTTTTTATTGATTTTCATTTTAGAATAGCAAAGGAAAATTTTTTTCCAGCTGATCCTTTAAATACACCTTTACATATTAAACCTGAATGATACTTTATATTTGCTTACGCAATTTTACGATCTGTACCAA
+
86654445577763344421122246566677+*40*-''5565////0100114,5:897654443456799876545668<;98885/////7/.///;////3=@?@><::8899:A@-,++,247;99988889)5+++137655566776666687533346ACCB:69()223667A@;86668;96676668;93332654443444334468888876666677979876667664568888878888888767778998:999987776544457:87766789866557666788754444554334466558/////189,,,,,+4223335669;988777000/043//555567;;97765566:;::::<=65543444578989;9===>@??><33996555589:999876443004235565545655777776677889888<666558764111138999500//08877788
@d6357205-02d0-4dcc-91ed-d8c28fc47efe runid=3ffb29643267db9bb8aae685166434a5232ac074 sampleid=1_launch read=4671 ch=40 start_time=2024-11-10T14:52:34Z model_version_id=dna_r10.4.1_e8.2_5khz_400bps_sup@v4.2.0 barcode=barcode05
GGTACAGATCGTAAAATTGCGTAAGCAAATATAAAGTATCATTCAGGTTTAATATGTAAAGGTGTATTTAAAGGATCACTTGGAAAAAAATTTTCCTTTGCTATTCTAAAATGAAAATCAATAAAAAATGATAATATTAAGCAATAAAAATATTACTATTAATATTAAAGAAATTAATGTTTAAATATAAATCTTTTATTAAAATAGATTTATCTTTCTGAATTAATCCTATTTGGTTGATGAGCCTTTTTCATGAAGAATAGATAAATGAATTATTGATATAGCTTCAAAATTATTAAAGGTATTAAAAAATGTCAAAGAAAAAATCGATTTGATGTTACGGATCTCAACGGAAATTTTCCTCAAACTCAAAAAACAATTTTTTTCCCTAAAAATGGAATTGAAGATAAAATATAGTAATAACTGTTGCTCCCAAAAAGATATTTGTCCTCAAGGTAAAACATACCCAATAAAGCGGATGCCTGTCATTTA
+
,,,78:9754112226775544434888::988777778999999::::95332111.//35677//////88;;;)(&&&''+,,48CB@ACC@844556<;9989::::;9:::;;:99889:9;997655567888888899:<=<=>;7//./22776765667765542500'''(((8>;:75445669:==:98788876666888----(+(')+-)+5000/+,*'(-.+,,()))+33354)'&&&()+,32255546557875556699:630//*'''))/9..200336544434358770/,''')856<<992----/112115/)'''')((()--1002+/++++08788:9999::;:8755578=983334244=>=732222222221..00242,,,..3566679::650/.-269<:9888:::988865555780000143334147111/0('&&&''''(%$$%%'
@aaeaccd1-f2a1-486e-b794-00c83d6762f8 runid=3ffb29643267db9bb8aae685166434a5232ac074 sampleid=1_launch read=4972 ch=496 start_time=2024-11-10T14:52:47Z model_version_id=dna_r10.4.1_e8.2_5khz_400bps_sup@v4.2.0 barcode=barcode05
AATTATAGGATCCGCTTTTATTGGGTATGTTTTACCTTGAGGACAAATATCTTTTTGGGGAGCAACAGTTATTACTAATATTTTATCTTCAATTCCATTTTTAGGGAAAAAAATTGTTTTTTGAGTTGAGGAAGATTTTCCGTTGATAACCCTACATTAAATCGATTTTTTTCTTTACATTTTTTAATACCTTTAATAATTTTAGCTATATCAATAATTCATTTATCTATTCTTCATGAAAAAGGCTCATCTAACCAAATAGGATTAAATTCAAGAAAAGATAAAATCTATTTTAATAAAAGATTTATATTTAAAGATTTAATTTCTTTAATATTAATAGTAATATTTTATTGCTTAATATTATCATTATTGATTTTCATTTTAGAATAGCAAAGGAAAATTTTTTTCCAGCTGATCCTTTAAATACACCTTTACATATTAAACCTGAATGATACTTTATATTTGCTTACGCAATTTTACGATCTGA
+
F{CE?><4445IGMLJJ{LG{HJFIJLNKVQK{HJKNKEHFG{H?>>>KJQNMGHH=<==LPMLGLI{MI{EIHJ{I{LG{NJ{JH{{H{IJIKNGLIJG{{EBDGJ{Q{{{{HKGAABBIJ;9777**AA{KKLIIJKXKABEIK{LJPIKLSKJ{KJHP{{{FUKGNK{{C<<7,,<=>BFCDDHHJIJHJMMLLKJFGHIEGEEGLFHHGIGN{HK{HG{J{{KQMJLLINLFGI{H{VI{VHIMKLO{LI{HHIJKLJKYG{GRKGHIKHHHYIKKJWK{WH{LIM{KHJMMDGOKKJJGJMJ{IIG{GG{{L{{HCDIK{JKIRIIIIL{OLHDMFEDGINHJK{IMLNFITGP{MGIIFED?56CABCHFH{fJGHHKNGLFEEEDCEDEFJHFH{LI{{IFC<=KJPJQFFF{{M{JHIIFFBBCGDMFHFHJDFIEF{CDCCBEFDCCCDEIDCCFDDGGDC@@@@AEEFDF<<;;;DC
@1a06a00c-da74-43e1-8b27-9ccb5d0c1eca runid=3ffb29643267db9bb8aae685166434a5232ac074 sampleid=1_launch read=5194 ch=456 start_time=2024-11-10T14:52:51Z model_version_id=dna_r10.4.1_e8.2_5khz_400bps_sup@v4.2.0 barcode=barcode05
TTGGTACAGATCGTGAATTTCATAAGCAAATATAAAGTATACATTCAGGTTTAATATGTAAAGGTCTATTAAAGGATCAGCTGGAAAAAAATTTTCTTTGCTATTCTAAAATGAAAATCAATAAAAAATGATAATATTAAGCAATAAAATATTACTATTAATATTAAAGAAATTAAATCTTTAAATATAAATCTTTTATTAAAATAGATTTTATCTTTTCTTGAATTTAATATGTATTTGGTTAGATAAGCCTTACATAGAAGAATAGATAAATGAATTATTGATATAGCTAAAATTATTAAAGGTATTAAAAATGTGTAAGAAAAAATCGATTTAATGTAGATAAAACGGAAGATCTTCCTAGAACTAAAAAACAATTTTTTTCCCTAAAAATGGAATTGAAGGATAAATATTAGTAATAACTGTTGCTCCCAAAAAGATATTTGTCCTCAAGGTAAAACATACCAATAAAAGCGGATCCTATAATTA
+
/,))0...--.*))%%%%&,('((+''(0/++,*+,---,)'&''--/1012,-*)(''&&&%%$$$13566>><:::6555677>CEID;961-**+*'(?>>>@?<;;@@@@>??@===>=>>;@A@><<10057:45;;<;;;<<>>>=>=;;;;;>=<===<<==DDC@?;;:6222116<778679=9999:<33333@?=<<<<?A>C>><:;51/..12280/.++*****1.2440101434469:3366/..22355((((()5/<>===@@?<;;<>><<<==>?==>>><;?<?>>>;10//.0--*%&&%&()*7:;*(((+.)('',('&'&%&'(-//0120///..0*&%&%&&&&(>?>>@BBFI{{N>A2,,9:>?>=<;;;<:;97/'')33*2000013379999;?@=;;553/498;><99:@<88==<?>>>>?6541122345/04775557-+***,3*('&''&
@8e75e61c-ef61-4d77-9c77-5943c793f0c9 runid=3ffb29643267db9bb8aae685166434a5232ac074 sampleid=1_launch read=5192 ch=456 start_time=2024-11-10T14:52:49Z model_version_id=dna_r10.4.1_e8.2_5khz_400bps_sup@v4.2.0 barcode=barcode05
AATTATAGGATCCGCTTTTATTGGGTATGTTTTACCTTGAGGACAAATATCTTTTTGGGGAGCAACAGTTATTACTAATATTTTATCTTCAATTCCATTTTTAGGGAAAAAAATTGTTTTTTGAGTTTGAGGAAGATTTTCCGTTGATAATCCTACATTAAATCGATTTTTTTCTTTTACATTTTTTAATACCTTTAATAATTTTAGCTATATCAATAATTCATTTATCTATTCTTCATGAAAAAGGCTCATCTAACCAAATAGGATTAAATTCAAGAAAAGATAAAATCTATTTTAATAAAAGATTTATATTTAAAGATTTAAATTACTTTAATATTAATAGTAATATTTTATTGCTTAATATTATCATTTTTTATTGATTTTCATTTTAGAATAGCAAAGGAAAATTTTTTTCCAGCTGATCCTTTAAATACACCTTTACATATTAAACCTGAATGATACTTTATATTTGCTTACGCAATTTTACGATCTGTACCAA
+
J{HIPJKLHNL{MQI{MMKFBAABANLII{KKKIIID/---0::**))0CABBFIFCF{GRPI{{LGJ{P{MHQH{SGGKJJJQKMLP{{HGKUKIFNPKM{DFFCHKRLL{{{KLII{HKH9888<@>BFHFFJKI{MFRKC<B5578?HLGRIG{P{H{IIICFDFFH{{I6441+*+**,-.?LGKLGPFM{{KLMKLLH{{{N{KKOLQLOLIKHLNI{M{HP{O{IIMIGKJJH{LHJO{K{{K{{JHHLKMHKHJ{{HFMSKO{KGGFRIHLINJJJLGQGD@G{GKGI{IPNILLILK{KIYKJHJKILLNP{F>20,*4,+++,5AEHHILEFJGFJEKIHIJKIKLL{QJKRHIJPFFABBA@N{{M::::;DFIVHEKN{OOK{{JMJ{OLHK\TI{YL{{{{IOINFG{{IILGVK{J{{HLJNE@11=11O{H{HGLHFGFECECEFFHEIFFCGSEF{O{JJHFEDCCDIILOGDBAAAGDIEDDH
@b791f7d7-bfca-4b27-a3f6-642e10ccaf55 runid=3ffb29643267db9bb8aae685166434a5232ac074 sampleid=1_launch read=5919 ch=394 start_time=2024-11-10T14:52:45Z model_version_id=dna_r10.4.1_e8.2_5khz_400bps_sup@v4.2.0 barcode=barcode05
AATTATAGGATCCGCTTTTATTGGGTATGTTTTACCTTGAGGACAAATATCTTTGGGGAGCAACAGTTATTACTAATATTTTATCTTCAATTCCATTTTTAGGGAAAAAAATTGTCTTTTGAGTTTGAGGAAGATTTTCCGTTGATAATCCTACATTAAATCGATTTTTTTCTTTTAGTTTTTAATACCTTTAATAATTTTAGCTATATCAATAATTCATTTATCTATTCTTCATGAAAAAGGCTCATCTAACCAAATAGGATTAAATTCAAGAAAAGATAAAATCTATTTTAATAAAAGATTTATATTTAAAGATTTTTAATTTCTTTAATATTAATAGTAATATTTTATTGCTTAATATTATCATTTTTTATTGATTTTCATTTTAGAATAGCAAAGGAAAATTTTTTTCCAGCTGATCCTTTAAATACACCTTTACATATTAAACCTGAATGATACTTTATATTTGTTTACGCAATTTTACGATATCTACCAA
+
EDIFCCBBBIEGFA@AA@>==>==@EEPGFIJ{HKGNE666656,+**+-,+-1-8??DACA@@@@AAACCDBDCAAABBHGIFCBCDBBBBBCDDFLLP0/00;B{HM{KNHCDDCFHKGGCAB822BBBADFCFCAD;111>@@?====>?@====<>=<8888:DGEG?=30'*))))+227>;:::;>@A?;::;=DA@>=<;:::::;:99::;?>>=>;;;;<<<>.-.9::<=??=;;:::::::;;::<;;;::;<<=<:<:::;;;=?>:999=>?:988897995699::::;=<;9:9:6<;99853/-.,''*****)7::;;99:;877678:;?A@??<;;;;<=<;;;:::::;>@A?>><<<=>ECA<@@>;=<9653322221678==>>?@=>=;77;;9887789;:=;97665//080:;:9988887787887666678999:9899-****.000018:;950//)******87
@6ab829a3-4ec1-4d67-bca4-dcb71ea118a8 runid=3ffb29643267db9bb8aae685166434a5232ac074 sampleid=1_launch read=4918 ch=392 start_time=2024-11-10T14:52:44Z model_version_id=dna_r10.4.1_e8.2_5khz_400bps_sup@v4.2.0 barcode=barcode05
AATTATAGGATCCGCTTTTATTGGGTATGTTTTACCTAAGGACAAATATCTTTTTGGGGAGCAACAGTTATTACTAATATTTTATCTTCAATTCCATTTTTAGGGAAAAAAATTGTTTTTTGAGTTTGAGGAAGATTTTCCGTTGATAATCCTACATTAAATCGATTTTTTTCTTTACATTTTTTAATACCTTTAATAATTTTAGCTATATCAATAATTCATTTATCTATTCTTCATGAAAAAGGCTCATCTAACCAAATAGGATTAGATTCAAGAAAAGATAAAATCTATTTTAATAAAAGATTTATATTTAAAGATTTAATTTCTTTAATATTAATAGTAATATTTTATTGCTTAATATTATCATTTTTTATTGATTTTCATTTTAGAATAGCGAAGGAAAATTTTTTTCCAGCTGATCCTTTAAATACACCTTTACATATTAAACCTGAATGATACTTTATATTTGCTTACGCAATTTTACGATCTGTACCAA
+
CCBB=<<=<@??=<<==?FECBABBDDCBECGKEEC=***-,,++-++?A@BCCCBDGCCA@>=====>>>???A???>>?@CC@???@=>>>=BBACGHK<;;85=KAFFGFDECBBCGGB@?@?=56CBBDDEBABD@@99;<=?><;<==?@>>>>>A@77777@BCDFDA630<>>?BGMGHB?<<<<=?;:<:9::=CAB@?>=;;;88888:9766777>55535557::;>>==<=<<;<==>?>>??>>?@?@??>?=(%%%%&((((/68.9:::>>B@@@@@ADB=;;::<<<=>BCB===<6A?====?>@ABCBCCC;>?>==>>>==<<;;<>>ACBBA?>>=<<<;;<=>?@@AC[EEAAAB@@BADGDEAILFECA?>=<++++,89<777766788?:9;>>@A:::99:9<:9999:;=ABA><;;;<=;:9988777789:;<<<<;;:<<==<;855556;===:2111279:8788
@f561b33c-532b-40b5-b04b-83031edacb69 runid=3ffb29643267db9bb8aae685166434a5232ac074 sampleid=1_launch read=5011 ch=483 start_time=2024-11-10T14:52:59Z model_version_id=dna_r10.4.1_e8.2_5khz_400bps_sup@v4.2.0 barcode=barcode05
TGGTACAGATCGTAAAATTGCGTAAGCAAATATAAAGTATCATTCAGGTTTAATATGTAAAGGTGTATTTAAAGGATCAGCTGGAAAAAAATTTTCCTTTGCTATTCTAAAATGAAAATCAATAAAAAATGATAATATTAAGCAATAAAATATTACTATTAATATTAAAGAAATTAAATCTTTAAATATAAATCTTTTATTAAAATAGATTTTATCTTTTCTTGAATTTAATCCTATTTGGTTAGATGAGCCTTTTTCATGAAGAATAGATAAATGAATTATTGATATAGCTAAGATTATTAAAGGTATTAAAAAGTGTAAAGAAAAAAATCGATTTAATGTAGGATTATCAACGGAAAATCTTCCTCAAACTCAAAAAACAATTTTTTTCCCTAAAAATGGAATTGAAGATAAAATATTAGTAATAACTGTTGTTCCCCAAAAAGATATTTGTCCTCAAGGTAAAACATACCCAATAAAAGCAGTCCTTGATTTTTAGCA
+
DCG{JJ{KIH\GHJH{{{LFEJJIHHIKKLNM{LHE?????H{HFEFF{L{NLIJK{G777J{{GI{{L{I{TKILI=====FEF{HJ{{{JHID@LEJ@;<SGJK{FIGKKLDDEG{{QJIIBBBG{PNKPIIK{OIMHFHJ?@???HUB{FGHEFMGKLQ{{I{ILK{K{K{LN{{M{NN{M{{LHMFFGHLLJLILKDADLJGEDDCDIKR{FMIDA;;8335DHIGHNP{IKDD.+,99BE{GBDA??@>BNOJGEDDIHIMCBADFDCFEDCCFIFDGIEHKJEEEEEEDHIGD9999:JGIEEIFFKHLOCCCACFENEGMK{{EA11111:;EA;55556EFDHED@;;;;={NL{G{HS(((((*<;;<<FDB@>>>DIM{LA<6)BGEL{C@?>??@A@??==>>>??>>?@A=<;;;<<==>1/-----37BEDEC@??>>???BAAA?>>>??@@@@@>>>?>>?>8952.2..-++++***++220/-&
@9f907466-3146-45d1-bb11-b1898f6f2c45 runid=3ffb29643267db9bb8aae685166434a5232ac074 sampleid=1_launch read=5277 ch=325 start_time=2024-11-10T14:52:49Z model_version_id=dna_r10.4.1_e8.2_5khz_400bps_sup@v4.2.0 barcode=barcode05
AATTATAGGATCCGCTTTTACTGGGTATGTTTTACCTTGAGGACAAATATCTTTTTGGGGAGCAACAGTTATTACTAATATTTTATTTTCAATTCCATTTTTAGGGAAAAAAATTGTTTTTTAGTTTGAGGAAGATTCTCGTTGATAATCCTACATTAAATCGATTTTTTTCTTTACATTTTATTTTTAATACCTTTAATAATTTTAGCTATATCAATAATTCATTTATTGTTCATGAAAAGGCTGAATCTAACAGAATGGATTAAATTAAGAAAAAGATAAAATCTATTTTAATAAAAGATTTATATTTAAAGATTTAATTTCTTTAATATTAATAGTAATATTTTATTGCTTAATATTATCATTTTTTATTGATTTTCATTTTAGAATAGCAAAGGAAAATTTTTTTCCAGCTGCATCCTTCAATCATACATATTAAACCTGAAATGATACTTTTATATTTGCTTACGCAATTTTACGATCTGTCCCAA
+
A@@@>?55568442489411.///0AABBBEHG????4222237:=<<=>9::0/./698=>>===@@@BBBCFHEGEHHHIID;0.../33,,,,-?DDGI=1/-)276=87767799:;8)))),),579>@@@?33.))*0;=@@CCEEDDDDEEDFECCGICBJ{{JGAB1,-7651+))))*)*+42210/.&()&&'-0434566887755567?=93211(&%%&'%$%%&'(*/411(**)()***'&&(&%%((-+++)*////10489:;;<<>B?>?>>???A=<<<??@???>==<==>@@;;;<<@A>>A@ABB@?>===><;;98989<<;:;7)))))8789;=?<;<<<<=?BCAA@@>>>>BCACBD<4334=86<++++,5431-4356991,)))0('''',-,%$%%%'''')+220,/199:8540*,---+,-,,,4>?@A<;<;4,'&&&+,5101***''('%%%%&
@6162ae12-b07a-4df4-9030-33742d8c0db6 runid=3ffb29643267db9bb8aae685166434a5232ac074 sampleid=1_launch read=6564 ch=459 start_time=2024-11-10T14:52:52Z model_version_id=dna_r10.4.1_e8.2_5khz_400bps_sup@v4.2.0 barcode=barcode05
TGGTACAGATCGTAAAATTGCGTAAGCAAATATAAAGTATCATTCAGGTTTAATATGTAAAGGTGTATTTAAAGGATCAGCTGGAAAAAAATTTTCCTTTGCTATTCTAAAATGAAAATCAATAAAAAATGATAATATTAAGCAATAAAATATTACTATTAATATTAAAGAAATTAAATCTTTAAATATAAATCTTTTATTAAAATAGATTTTATCTTTTCTTGAATTTAATCCTATTTGGTTAGATGAGCCTTTTTCATGAAGAATAGATAAATGAATTATTGATATAGCTAAAATTATTAAAGGTATTAAAAAATGTAAAGAAAAAAATCGATTTAATGTAGGATTATCAACGGAAAATCTTCCTCAAACTCAAAAAACAATTTTTTTCCCTAAAAATGGAATTGAAGATAAAATATTAGTAATAACTGTTGCTCCCCAAAAAGATATTTGTCCTCAAGGTAAAACATACCCAATAAAAGCGGATCCTATAATTA
+
JKEH{NIKIHK{{LMIOHMMJIDEEI{{LL{I{MQKJ{LKKLJTEFQHIK{LLHG{JJJKKISKIOMK{PKLOJ{MKPGGL{LIFIQHW{{HHHGGO@BC:I{G{JLYOIHL{L{M{HTL{HJMIHIHJKIL{9999@B67FREGFHII{CGHH?-,,,,;;;HHHEEHI{KNP{NKPLKKHLK{GKHOHGGKH{BFBA88888KHBBABAB{JIAABAFACDABFGN{KHFHHJGBECBBKHDBBBAB@DC?=AB>>FGECEDEI{GGIIG{LGKGLHJKIH{KGSK{HG{HMRK{{M{G{KTKIJHRIHJKTK{E==:::FGFBQL{{YHDBCCCCGKEC*****777888BCEKGIL{KH=88789:;;@{EDHJHH{H{{DM{{{KO{N5<DE{QL[DDEHEIHFFFHLHJIF??><<=@CC{{{QFHJHHMHIQ@:GGHISJFHFF{HHOH{IIJIHRJJFIHHIHFJSDEREDGFFECBAAACEHDEB@@?
@50b54291-a026-4f4e-815c-e9f87a0de15e runid=3ffb29643267db9bb8aae685166434a5232ac074 sampleid=1_launch read=5196 ch=456 start_time=2024-11-10T14:52:52Z model_version_id=dna_r10.4.1_e8.2_5khz_400bps_sup@v4.2.0 barcode=barcode05
AATTATCAGATCACTTTATTCGGTATGTTTACCTTTGAGGGACAATCTCTTTGGGGAGCAACAGTTATTACTAATATTTTATCTTCAATTCCATTTTTAGGGAAAAAAATTGTTTTTTGAGTTTGAGGGAAGATTTTCCGTTGATAATCCTACATTAAATCGATTTTTTTTCTTACATTTTTTAATACCTTTAATAATTTTAGCTATATCAATAATTCATTTATCTATTCTTCATGAAAAAGGCTCATCTAACCAAATCAGATTAGATTTAAAGATAAAATCTATTTTAATAAAAGATTTATATTTAAAGGTTTAAATTTCTTTAATATTAATAGTAATATTTTATTGCTTAATATTATCATTTTTTATTGATTTTCATTTTAGAATAGCAAAGGAAAATTTTTTTCCAGCTGATCCTTTAAATACACCTTTACATATTAAACCTGAATGATACTTTTTATATTTGCTTACGCAATTTTACGATCTGTACCAA
+
<ADH::)))))**,78;7,,+++00=>>?@',,,,/()11/**//+**+*+,)599@B?><=111113<<<===>99999>A@@@:;@ACADBA@DJ{;,,,8AFIHEFDE''/=<>?76667;;=A@,''<<<;;>9>227>@FEFFHFFFDDBCBDEEC;::::C=FGFA;;22<>>CEMRJEBBCBBBGCHFDCCBCFGHFDCA@A@;;;::???@ABBDGFHDDECDE999999ABFA@=<=?ACBCDEB??@:/..../.-...,(()):>?@EDCAA@AAHEDC@@@ADDECFFFJBAACAGJEEBDAAA=8:C+))))99222223:99889;=@BC?>=<::8778<==;;<==BBF{HKFFCF{EPG?>>>>?E@A@?==>=?@@?@@ECEFHGGGGPICCBBAACDDFIG@DF?<<;;:324225B@?@??A?@A77777??ADDD>;;:?>==A??@@>=;;<=>DGGA@5545666666A?
@03465f57-25cf-4476-ac8f-63dfb9f30099 runid=3ffb29643267db9bb8aae685166434a5232ac074 sampleid=1_launch read=6135 ch=427 start_time=2024-11-10T14:52:57Z model_version_id=dna_r10.4.1_e8.2_5khz_400bps_sup@v4.2.0 barcode=barcode05
AATTATAGGATCCACTTATTGGGTATGTTTTACCTTGAGGACAAATATCTTTGGGGAGCAACAGTTATTACTAATATTTTATCTTCAATTCCATTTTTAGGGAAAAAAATTGTTTTTTTGAGTTTGAGGAAGATTTTGGTTGATAATCCTACATTAAATGGATTTTTTTCTTTACATTTTTTAATACCTTAATAATTTTAGCTATATCAATAATTCATTTATCTATTCTTCATGAAAAAGGCTCATCTAACCAAATAGGATTAAATTCAAGAAAAGATAAAATCTATTTTAATAAAAGATTTATATTTAAAGATTTAATTTCTTTAATATTAATAGTAATATTTTATTGCTTAATATTATCATTTTTTATTGATTTTCATTTTAGAATAGCAAAGGAAAATTTTTTTCCAGCTGATCCTTTAAATACACCTTTACATATTAAACCTGAATGATACTTTATATTTGCTTACGCAATTTTACGATCTGTACCAA
+
543321))))))/,,-.,-/--111233455566673374444455555454,897844332332334444443333357642222343445788:;<8654247898655322227::/....5468765544425(%%%$$%&,344455555555/)))))19=?C@<;9568777;??=9755444223333379:765544444455334459998865544557977665667555678888777777877644555654645654446532224575677899840023777788875556676333446644557888865444333333445789<:8865555554444455678;>>;9976666::8888:;4442233345466689:9999:;43.,*))))3357:887543222))5))76544344334455544454557175445666663////057873)))''*******
@cdbc1d60-914c-4776-b078-61f9b41c1dbe runid=3ffb29643267db9bb8aae685166434a5232ac074 sampleid=1_launch read=5358 ch=353 start_time=2024-11-10T14:53:00Z model_version_id=dna_r10.4.1_e8.2_5khz_400bps_sup@v4.2.0 barcode=barcode05
TGTGGTACAGATCGTAAAATTGCGTAAGCAAATATAAAGTATCATTCAGTTTTTAATGTGAAGGTCAAGGATCAGCTGGAAAAAAATTTTCCTTTGCTATTCTAAAATGAAAATCAATAAAAAATGATAATATTAAGCAATAAAATATTACTATTAATATTTGAAGAAATAAATGTTCGGAAATATATAAATCTTTTATTAAAATAGATTTTATCTTTTCTTGAATTTAATCCTATTTGGTTAGATGAGCCTTTTCATGAAGAATAGATAAATGAATTATCGATATAGCTAAAATTATTAAAGGTATTAAAAAATGTAAAGAAAAAAATCGATTTAATGTAGGATTATCAACGGAAAATCTTCCTCAAACTCAAAAAACAATTTTTTTTGCCTAAAAATGGAATTGAAGATAAAATATTAGTAATAACTGTTGCTCCCAAAAAGATATTTTGTCCTCAAGGTAAAACATACCCAATAAAAGCGGATCCTATAATTA
+
?84-....;951***+.833-(')018:?95556<22224330----.1--.5225322.*)(('&&)**,,'&&&'--+-05=76223/1922712GHEDBBBBAGJGCEHJ{77777CC;;;;:@?==>>@D@BFFAAABBGGEDDDBCCBBBB@>1000001:999866675660..--16:<51566?>>>=;;,,,,,AB::::9;@:DB?;9;+(($%'''2''{BAB44445?F???>?.../<=:>C3333>@:::::???@CDCBBBCCGE<;;;;?><<<88<IBBA<;;;<EECCBCAA>;<76..---.5>=>K{IMC00001BBD99888<AAAA?@@?>???CHJEF9777)((()--,,--DEFDCABFFMGE;,,+)+08787000001111?>???CE@CABA=<=>>?@@AAAC@@?::8.592-0,,-///+(8>>>?@A@@D666<=??568;5:>====><7665599:;;:::;
@ff1da29f-e9c5-4bb2-ac5d-d108bae38fa9 runid=3ffb29643267db9bb8aae685166434a5232ac074 sampleid=1_launch read=6438 ch=326 start_time=2024-11-10T14:53:00Z model_version_id=dna_r10.4.1_e8.2_5khz_400bps_sup@v4.2.0 barcode=barcode05
AATTATAGGATCCACTTATTGGGTATGTTTTCCTTGAGGACAAATATCTTTTTTGGGGAGCAACAGTTATTGCTAATATTTTATCTTCAATTCCATTTTTAGGGAAAAAAATTGTTTTTTGAGTTTGAGGAAGATTTTCCGTTGATAATCCTACATTAAATCGATTTTTTTCTTACATTTTTTAATACCTTTAATAATTTTAGCTATATCAATAATTCATTTATCTATTCTTCACGAAAAAGGCTCATCTAACCAAATAGGATTAAATTCAAGAAAAGATAAAATCTATTTTAATAAAAGATTTATATTTAAAGATTTAATTTCTTTAATATTAATAGTAATATTTTATTGCTTAATATTATCATTTTTTATTGATTTTCATTTTAGAATAGCAAAGGAAAATTTTTTTCCAGCTGATCCTTTAAATACACCTTTACATATTAAACCCAAATAATATTTTATATTTGCTTACGCAATTTTACGATCTGTACCAA
+
=988889>@@B==(((())-,,.3?@?AB@:9:/0;;@@?>>>>=A85434+*97:::DBBA@A>>>?>66555;;?A??@@=<54434<A@@BAACEL[GBBB@HLJJ{OIGB9999FH>;;;;@??@?AACDCBA>?5))3<=??=>>>??><<<<<=<<=?@@DK{{HCAA44>=>?CLGA@>==>?@CA@??==>BFACC@@@>>>>AB?=====?@?=>><==>=>>>=<9888;;:989;;<::::<A@?@>><<<=>@CBACB@>=;98;:::;;=>?>?>>@@@A?;:::<<<<=?@?=<<<<?><;;<=>?>>A?<;6..:99;<;<;999889::>@@??===;::::;;<<=>=?@BJEB??=<===>B=<<AAA@>=:9999;=??@??>>??BCBB@A9:>?88888?@EADD>==;::<:<8?=;433334./.,,,,'&&&'(())9<;;:93443399999;@@:>87778987772/
@1f9bb8c1-70be-40d2-adcd-633f1096242c runid=3ffb29643267db9bb8aae685166434a5232ac074 sampleid=1_launch read=10509 ch=246 start_time=2024-11-10T14:53:02Z model_version_id=dna_r10.4.1_e8.2_5khz_400bps_sup@v4.2.0 barcode=barcode05
AATTATAGGATCCGCTTTTATTGGGTATGTTTTACCTTGAGGACAATCTGTTTGGGGAGCAACAGTTATTACTAATATTTTATCTTCAATTCCATTTTTACGGGAAAAAAATTGTTTTTTGAGTTTGAGGAAGATTTTCCGTTGATAATCCTACATTAAATCGATTTTTTTCTTACATTTTTTAATACCTTTAATAATTTTAGCTATATCAATAATTCATTTATCTATTCTTCATGAAAAAGGCTCATCTAACCAAATAGGATTAAATTCAAGAAAAGATAAAATCTATTTTAATAAAAGATTTATATTTAAAGATTTAATTTCCTTAATATTAATAGTAATATTTTATTGCTTAATATTATCATTTTTTATTGATTTTCGTTTTAGAATAGCAAAGGAAAATTTTTTTCCAGCTGATCCTTTAAATACACCTTTACATATTAAACCTGAATGATACTTTATATTTGCTTACGCAATTTTACGATCTGTACCAA
+
HM{{HIHJIL{P{I{MNHHHHKCCEE{{G{MRIO{{{BA@AAEE00(&&&&&&'2{I{J{KL{HIKOGLJFBCBBCM{N{{{OHMIOHK{M\D@ABFDHD2---/IMKK{KORJIIGNM{EC@CCFGJKIJTJ{JCDH{@334HGHIJ{MI{L{{{T{{PK@?@?BJHF{FB?<45AACB00MH]JKKKJ{NM{{H{LK{{\{{KITHJIGJINK{RNKIUQJLHHGN{J{{MJM99999J{{HJG{{LPMKKR{M{HG{R{{H{{W{{GGFFCAEE:JFEOLPJJNKEEGEDMKJL{OH{O{RJHQIQJPLWHIPE300EGKH{LIJ{LI{L{J{LMKTJNIHMK{K{{JIHLOKPNL{GJKGENLK{{{JMJMKH{JIIENM{O{I{KJJGEI{\JFMGQJ{R{{{{IQKO{LL{IK{{{M{{JKJI{{FGO{GH>===@:<FA@A;<=;;=@A>==>=N{FG{MKH{JG{GEK>>KH;GGEDCIHIFGKMH
@618aa7c1-cb11-4629-ad4b-e687e50b677e runid=3ffb29643267db9bb8aae685166434a5232ac074 sampleid=1_launch read=5278 ch=105 start_time=2024-11-10T14:53:07Z model_version_id=dna_r10.4.1_e8.2_5khz_400bps_sup@v4.2.0 barcode=barcode05
AATTATAGGATCCGCTTTTATTGGGTATGTTTTACCTTGAGGACAAATATCTTTTGGGGAGCAACAGTTATTACTAATATTTTATCTTCAATTCCATTTTTAGGGAAAAAAATTGTTTTTTGGATCGGAAGAACTTTCCGTTGATAATCCTACATTAAATCGATTTTTTTCTTTACATTTTTTAATACCTTTAATAATTTTAGCTATATCAATAATTCATTTATCTATTCTTCATGAAAAAGGCTCGTCTAACCAAATAGGATTAAATTCAAGAAAAGATAAAATCTATTTTAATAAAAGATTTATATTTAAAGATTTAATTTCTTTAATATTAATAGTAATATTTTATTGCTTAATATTATCATTTTTTATTGATTTTCATTTTAGAATAGCAAAGGAAAATTTTTTTCCAGCTGATCCTTTAAATACACCTTTACATATTAAACCTGAATGATACTTTATATTTGCTTACGCAATTTTACGATCTGTACCAA
+
KJ{KJOL{ML{KLJ{H{KHIEIJEL{I{{HKQ{KFAB++*+,>A8888:B:=;4426JLILIH{NK{I{KHJHJ{IN{I{GH{L{NNYODECEE{TCEHK{JH=B?FLIM{{XIBAAA:98(('&%$$%%(''&&&'&&08<BDPI{J{{JEMI{MLKIG??>>@EJI{{B;=<8C{RGJX{NJOQJ{{O?<<J{HIK[{{JIM{H{{KFGFLII{A;;::<GHLFK????@JIIF{THG{K{{JJIGGFQQH{KLLH{GFG{OT{M{MNIFIJ{LINHJDBDCB@@555530CDHFKG{K{HM{{MFJ[E{J{MMIKJIK{JJ{{LHM{JHKIKIKGFHIJ{J{{LIKKI{HJO{HPK{PJIPHI{MH{H{KKL{HI{JHIHM{JLHH{H{GH{G{NIO{{HG[K{{{KKEEGGL{{H`GFDGKNHQKMLGECNEFFJI{JFGLGJGFFGCEFFFCCBC3LGDG{F{K{JFEIEHKKI{MGDDCDFGDGJI{E
@e209cffd-ed70-4450-8f74-24cbe8bb76cb runid=3ffb29643267db9bb8aae685166434a5232ac074 sampleid=1_launch read=5680 ch=378 start_time=2024-11-10T14:53:18Z model_version_id=dna_r10.4.1_e8.2_5khz_400bps_sup@v4.2.0 barcode=barcode05
TGGTACAGATCGTAAAATTGCGTAAGCAAATATAAAGTATCATTCAGGTTTAATATGTAAAGGTGTATTTAAAGGATCGGCTGGAAAAAAATTTTCCTTTGCTATTCTAAAATGAAAATCAATAAAAAATGATAATATTAAGCAATAAAATATTACTATTAATATTAAAGAAATTAAATCTTTAAATATAAATCTTTTATTAAAATAGATTTTATCTTTTCTTGAATTTAATCCTATTTGGTTAGATGAGCCTTTTTCATGAAGAATAGATAAATGAATTATTGATATAGCTAAAATTATAAAGGTACTAAAAATGTGAAGAAAAAATCGATTTAATGTAGGATTATCAACGGAAAATCTTCCTCAAACTCAAAAAACAATTTTTTTCCCTAAAAATGGAATTGAAGATAAATATTAGTAATAACTGTTGCTCCCCAAAAAGATATTTGTCCTCAAGAGTAAAACATACCCAATAAAAGCGGATCCTATAATTA
+
;;;@BFCCC@>?DDHKL{{KHTHFEHHKGIK{{GFI{HN{OKMG***))/158CBCFJGF_{{K{{{P{NJO{GFCC9+*)))11779<M{DFIDJ{CDA<>{J{G{{{K{K{HY{J{SI{GFHL{H{{{{HK{G{{DCCDCGKFKMH{KGK{{G><<<>DCDDDC@@CMN{{{{RHY{PNQ{{{{{{{HFI{GCEIFK{{GPPMEIFGEOFQ{HFFEI{E999DJM{{KV{GEQDEC@7777333411223AAFFA?>>>?C?>?@=>??@A<<;;<CCFF{GE{IG:999-))))-)($$$&&&%$$$$$&(*)'%%%&*-*<;?A<8899;CCD@@;:::@EBB=>>==CDFHK{LI>==>-----CAA@BDHKFGGFDJJJ{{H?<57?@CBA?>@@?????>=<99;,@<9556==>??AABDDCB@///--;??HIDA@?>?1>AB@-----()))=78889>AC5A@89:;;@@A>==>>==;;;==
@9543aa8e-fd92-40d2-83d2-8d4c432f6f09 runid=3ffb29643267db9bb8aae685166434a5232ac074 sampleid=1_launch read=45736 ch=34 start_time=2024-11-10T14:53:16Z model_version_id=dna_r10.4.1_e8.2_5khz_400bps_sup@v4.2.0 barcode=barcode05
TGGTACAGATCGTAAAATTGCGTAAGCAAATATAAAGTATCATTCAGGTTTGATATGTAAAGGTGTATTTAAAGGATCAGCTGGAAAAAAATTTTCCTTTGCTATTCTAGAATGAAAATCAATAAAAAATGATAATATTAAGCAATAAAATATTACTATTAGTATTCAAGGAATTAAATGTTTAAATATAAATCTTTTATTAAAATAGATTTTATCTTTTTCTTGAATTTAATCCTATTTGGTTAAATAAGCCTTCATGAAGAATAGATAAATGAATTATTGATATAGCTAAAATTATTAAAGGTATTTAAAAATGTAAAGAAAAAAATCGATTTAATGTAGGATTATCAACGGAAAATCTTCCCCAAACAAAAAGCAATCTTTTTCCCTAAAAATGGAATTGAAGATAAAATATTAGTAATAACTGTTGCTCCCCAAAAAGATATTTGTCCTAGAAAATAAACGTCCATAAAGCGGATCCTATAATTA
+
*555A@A=:8867889>??<<:::::<<<=>>>6433344445:8455::CDCC@?>>>>??>>===>>?ABBAA@A?@>>@@?>?@EFEC???=>CAAF@DEBAAAA:989<;>>?AC@?>==>?BCCDAA?>==>>?????<<<<<?>>CAB@5.---//////&&&&'()))0337)))))BDB>=<;<>??ACEGDEA>@?>>>>>?@HEIFDD@IB@@=66@@@BAA?@?@@?@@>>>:3+**)*+**,)%%++)<77787<>>??ABAAAA@@ABBA@@>>>>?@ADECCAAABBA@>>>==,(69=8;1144459>;>BCCB1*)))(****9999<>A@A4---**--.55221-+++),,*+++.FE@B@AAACC{JCEB=?BDDCA>=<==>==<;:::;==>===98877755556==90/../69@@@@>;::::<;=>>?.,,+)((()+')(%%%'*--+/('&&&+0*)())))
@a41a444c-af6b-4773-8f9f-58937f4be82a runid=3ffb29643267db9bb8aae685166434a5232ac074 sampleid=1_launch read=6372 ch=445 start_time=2024-11-10T14:53:25Z model_version_id=dna_r10.4.1_e8.2_5khz_400bps_sup@v4.2.0 barcode=barcode05
AGTACAACATAGTAAAATTACATAAGCAAATATAAAGTATCATTCAGGTTTAATATGTAAAGGTGTATTTAAAGGATCAGCTGGAAAAAAATTTCCCTTTGCTATTCTAAAATGAAAATCAATAAAAAATGATAATATTAAGCAATAAAATATTACTATTAATATTAAAGAAATTAAATCTTTAAATATAAATCTTTTATTAAAATAGATTTTATCTTTTCTTGAATTTAATCCTATTTGGTTAGATGAGCCTTTTTCATGAAGAATAGATAAATGAATTATTGATATAGCTAAAATTATTAAAGGTATTAAAAAATGTAAAGAAAAAAATCGATTTAATGTAGGATTATCAACGGAAAATCTTCCTCAAACTCAAAAAACAATTTTTTTCCCTAAAAATGGAATTGAAGATAAAATATTAGTAATAACTGTTGCTCCCCAAAAAGATATTTGTCCTCAAGGTAAAACATACCCAATAAAAGCGGATCCTATAATTA
+
&&&&&''%&&&&''()(('&%%((+*+&&&'((%%%%'%%$$$()5677<?>A?<;;::<<<?>>>>@@BBDBBA@A?>===;<<<DCCBA@B?3?;23>49@?=>>>?ABDDA@@?@A???>=<<=>>=<=<;;<<===<==<==>>???=<==77877>=>>===<=<==>?A?===;;<<<BA>=<;;<=?>BDHECC?=?>======?DBA=<87E;A@<=AAAB@=<;;<>>?@@?>=<;;;;:;;:7/-BA>>>3333:<><::::<??87777??@><<<::;;<=====><22222<;:::;9745?=;:99889<=>@ACBC?99999;8886:989:;<=;;:822334B@<;+++++5666696333;@=5513=>CDHDC@9>??ACAA???>>>>=<;;;;=?@@?:7669999<<<=<==<=??A3-...><;<<=>?====<=====<<<==>=;:::;=>;::99:6222239:;988789
@a36bbe61-fca6-4604-92af-668f3f72b532 runid=3ffb29643267db9bb8aae685166434a5232ac074 sampleid=1_launch read=7000 ch=269 start_time=2024-11-10T14:53:19Z model_version_id=dna_r10.4.1_e8.2_5khz_400bps_sup@v4.2.0 barcode=barcode05
TGGTACAGATCGTAAAATTGCGTAAGCAAATATAAAGTATCATTCAGGTTTAATATGTAAAGGTGTATTTAAAGGATCAGCTGGAAAAAAATTTTTCCTTTGCTATTCTAAAATGAAAATCAATAAAAAATGATAATATTAAGCAATAAAATATTACTATTAATATTAAAGAAATTAAATCTTTAAATATAAATCTTTTATTAAAATAGATTTTATCTTTTCTTGAATTTAATCCTATTTGGTTAGATGAGCCTTTTTCATGAAGAATCAGTAAATAAACTATTGATATAGCTAAAATTATTAAAGGTATTAAAAAATGTAAAGAAAAAATCGATTTAATGTAGGATTATCAACGGAAAATCTTCCTCAAACTCAAAAAACAATTTTTTTCCCTAAAAATGGAATTGAAGATGAAGAAATATTAGTAATAACTGTTGCTCCCCAAAAAGATATTTGTCCTCAAGGTAAAACATACCAATAAAGAAAGCGGATCCTATAATTA
+
8867500/)''''+,67776644444665667633368999:;;>>?=;::998766775568776677789;865545667889:==@;98776565111,-<100000:99:7777::::977765744334434556654433345787655555655643333456555669865433467;;865422211344;<:3020,3---221,:8766769400077966764455688:==;;;:776455577645500.+--'%%%%%%&,,//)))))///1133346778776666563422234456776322223667:;;;5)((((5442111110111,---,200407///--226887787887876444589=<>>;:8877888644433444322---+*+-,321,,023334456566556662-7889753324466999:987766778997*)(''((.+(())*.,,++.//+***,.,
@7b695f00-8b6d-459c-8f0b-9a75b89d6713 runid=3ffb29643267db9bb8aae685166434a5232ac074 sampleid=1_launch read=6266 ch=17 start_time=2024-11-10T14:53:25Z model_version_id=dna_r10.4.1_e8.2_5khz_400bps_sup@v4.2.0 barcode=barcode05
AATTATAGGATCCGCTTTTATTGGGTATGTTTTACCTTGAGGACAAATATCTTTTTGGGGAGCAACAGTTATTACTAATATTTTATCTTCAATTCCATTTTTAGGGAAAAAAATTGTTTTTTGAGTTTGAGGAAGATTTTCCGTTGATAATCCTACATTAAATCGATTTTTTTCTTTACATTTTTTAATACCTTTAATAATTTTAGCTATATCAATAATTCATTTATCTATTCTTCATGAAAAAGGCTCATCTAACCAAATAGGATTAAATTAGAGAAAAGATAAAATCTATTTTAATAAAAGATTTATATTTAAAGATTTAATTTCTTTAATATTAATAGTAATATTTTATTGCTTAATATTATCATTTTTTATTGATTTTCATTTTAGAATAGCAAAGGAAAATTTTTTTCCAGCTGATCCTTTAAATACACCTTTACATATTAAACCTGAATGATACTTTTATATTTGCTTACGCAATTTTACGATCTGTACCAA
+
??@HRHEEJGDLFHJGGFBAACCCBFEHCECDDBCABB88<</0211111111::==?GHGKNIGFGEEJGEGFNJ{GGKFE@ECEIIF:9999:D;;=>>{EIKHFRXJN{{QLOHKGHJC//..2/)*989:AI{EFD<D???CDEGDGIKEJIHEGEEEGGFFHI{KP{{JGH724DFJI{R{KKMEGFGEQGJPIDFDIKFKGHCDBDCACAAABECGHKFFGEFEEDEDE=<<*****ABCBA0///1A@@DGEJIIDDCDI?6544/0/-,,:9;;EEEGKGIGI{FFI{FDDCCFEFDFII{GDDECKEGEDIGEFGMLHGJIDCDCDCCCCABABAABDGN{KGJFEEDCCDDCDDCDDFGJJI{KHGHHIDKJIIHGINSEIFDDGCCCCBCCDHFFGGP{{{EA:;DGFBGDEDCCAGKGDEBBB@@FABDECBBBDCBABABB@AABDDHB@64?@@@ACEDD;;===??EFKDF>>===BBBA@A?
@1bc25a8d-a76e-4fff-8cb0-6170a45cd61b runid=3ffb29643267db9bb8aae685166434a5232ac074 sampleid=1_launch read=4915 ch=415 start_time=2024-11-10T14:53:31Z model_version_id=dna_r10.4.1_e8.2_5khz_400bps_sup@v4.2.0 barcode=barcode05
GGTACAGATCGTAAAATTGCGTAAGCAAATATAAAGTATCATTCAGGTTTAATATGTAAAGGTGTATTTAAAGGATCAGCTGGAAAAAAATTTTCCTTTGCTATTCTAAAATGAAAATCAATAAAAAATGATAATATTAAGCAATAAAATATTACTATTAATATTAAAGAAATTAAATCTTTAAATATAAATCTTTTATTAAAATAGATTTTATCTTTTCTTGAATTTAATCCTATTTGGTTAGATAAGCCTTTCATGAAGAATAGATAAATGAATTATTGATATAGCTAAAATTATTAAAGGTATTAGAAAATGTAAAGAAAAAAATCGATTTAATGTAGGATTATCAACGGAAAATCTTCCTCAAACTCAAAAAACAATTTTTTTCCCTAAAAATGGAATTGAAGATAAAATATTAGTAATAACTGTTGCTCCCCAGAAAAATATTTGTCCTCAAGGTAAAACATACCCAATAAAAGCGGATCCTATAATTA
+
000HRIIEHIIEIJGKHJJHJ{DNGHFKJOK{JKILIJGNKEOKKFOGKLGH{INGDDOKH{HTIIRQKIIHGHHIHNS{FILHJGMP{{HH{D@9113,.EFFJ@@@@AJK{DJFNOJ`FEBCBBBDDBCBBCIEFDCCDGDEBCCDFEGJJEIEIHEIGGHFEFKHDGEDGJEGLEIIHGFNHKFFGCFFGIJGIMFMEEDDBFECDCDHBD9999E9BA<;BDFGGFGGITHKFDEGMH@>==:9::<<<<<GHDEDEDGDA@AA;51*32222)*?>>?AFFDFEIGFIEFHGFGFFCDEEEF;66667=BA???BCJEK{{{ID::::;FMEGG=?>?>AAB@@@?=>??@GFEDKDEEBAA@>@AAAB@@@@?@@BDHN{{FD:3CCCAC@>===<<;<;:::::<<><==<<9::9:<<<=;<;;;<<;85@@@BBDC@?>?@?BAA@A@??@8888A?=<;::;<;;;<<=<7554479:;;:99:
@01b3b5c1-3174-4ce0-bbb2-1145abbc9a55 runid=3ffb29643267db9bb8aae685166434a5232ac074 sampleid=1_launch read=7365 ch=484 start_time=2024-11-10T14:53:29Z model_version_id=dna_r10.4.1_e8.2_5khz_400bps_sup@v4.2.0 barcode=barcode05
AATTATCAGGATTGGCTTCTGGGTATGTTTTACCTTGAGGACAAATATCTTTGGGGAGCAACAGTTATTACTAATATTTTATCTTCAATTCCATTTTTAGGGAAAAAAATTGTTTTTTGAGTTTGAGGAAGATTTTCCGTTGATAATCCTACATTAAATGGATTTTTTATTTACATTTTTTAATACCTTTAATAATTTTAGCTATATCAATAATTCATTTATCTATTCTTCATGAAAAAGGCTCATCTAACCAAATAGGATTAAATTCAAAAGATAAAATCTATTTTAATAAAAGATTTATATTTAAAGATTTAATTTCTTTAATATTAATAGTAATATTTTATTGCTTAATATTATCATTTTTTATTGATTTTCATTTTTGAATCACAAAGGAAAGCCCAGCTGATCCTTTAAATACACCTTTACATATTAAACCTGAATGATACTTTATATTTGCTTACGCAATTTTACGATCTGTACCAA
+
>?>@11-''&'(&%%%%%%%&&'9BGCFEHMAB921+,20**11-,-100075<GD{JGGJJHSFHHIJLPMMGIMHZQ{KKEEG:,+,39;;;=BML@@>:7CCHFEEA@@@@EGHH754447=BLE<<GCCEC=6B76311118;767((''&%%%%&'''(.,++'((('3,,,,,/A@A??FCEE<686,,,,.D888888877,,,,2..7421-)-3455542233CGDDI{{M{HGI{I{IILF{DJFEEFI{DNJ<<<;20)(*38;<=@??544337657<BCGEILILFGOHFMHDH{:888644J{C@DPMDAAADIGP{ECDBBFBA?;:///-.0.,,,.//////0463277EEDIHGME))((((1,))(******440/+((((()**229FFFPJAGGIH{B@=99704?A:9:::=DFECCFGEDSJ>===4BGDG{G{{IFFAA@@@DEDA@211003.,**,-
@00cd45a0-2883-4c47-a270-02872a8fd3be runid=3ffb29643267db9bb8aae685166434a5232ac074 sampleid=1_launch read=6314 ch=388 start_time=2024-11-10T14:53:30Z model_version_id=dna_r10.4.1_e8.2_5khz_400bps_sup@v4.2.0 barcode=barcode05
TGGTACAGATCGTAAAATTGCGTAAGCAAATATAAAGTATCATTCAGGTTTAATATGTAAAGGTGTATTTAAAGGATCAGCTGGAAAAAAATTTTCCTTTGCTATTCTAAAATGAAAATCAATAAAAAATGATAATATTAAGCAATAAAATATTACTATTAATATTAAAGAAATTAAATCTTTAAATATAAATCTTTTATTAAAATAGATTTTATCTTTCTTGAATTTAATCCTATTTGGTTGAATGAGCCTTTTTCATGAAGAATAGATAAATGAATTATTGATATAGCTAAAATTATTAAAGGTATTAAAAAATGTAAAGAAAAAAATCGATTTAATGTAGGATTATCAACGGAAAATCTTCCTCAAACTCAAAAAACAATTTTTTTCCCTAAAAATGGAATTGAAGATAAAATATTAGTAATAACTGTTGCTCCCCAAAAAGATATTTGTCCTCAAGGTAAAACATACCCAATAAAGCAGATGTATAATTA
+
D87777A6++((((+9<I{HOFHJJGJHM{{JGP{{H{{FPI{JK{{{PJ{{M{JFHIFDEFJJD;;;;==>{cSHKYJFHFECECGS{{JGB=,'----.2BABB;:777@6BCCBE{99989<BAHKF?>?=>@A@><;;<:::656433,+*('(*+./:FHLIV{{WJKK{HM{{M{{{J{{{{{Q{JP{{_{{K{LCBDJF@=<=;>=;@3551*00046@AHGJcNIHF<>31165,,,,,,56;?>=C==DEAJELJYH>====GKGR{KG{SHHK{{{LONJFOJ{{{{J{KMO{KIFHJH?BCGHIHGH:::=?3569BDD31111201445///,-/,,,--56@HF{Q{QLB;;;>>?BBCEBCDEKGDA@?@BBABIFL;3(((({EEFIKHG{KHFFHA8888:=;)))))),-./--,*))))23/466IJEDDEKLCEGHF:98878.....,,+**+&&'',2,,(''('''*)+*+.
@910d8934-1695-47c8-99c1-29eab0417a55 runid=3ffb29643267db9bb8aae685166434a5232ac074 sampleid=1_launch read=4876 ch=107 start_time=2024-11-10T14:53:33Z model_version_id=dna_r10.4.1_e8.2_5khz_400bps_sup@v4.2.0 barcode=barcode05
AATTATAGGATCCGCTTTTATTGGGTATGTTTTACCTTGAGGACAAATATCTTTTTGGGGAGCAACAGTTATTACTAATATTTTATCTTCAATTCCATTTTTAGGGAAAAAAATTGTTTTTTGAGTTTGAGGAAGATTTTCCGTTGATAATCCCACATTAAATCGATTTTTTTCTTTACATTTTTTAATACCTTTAATAATTTTAGCTATATCAATAATTCATTTATCTATTCTTCATGAAAAAGGCTCATCTAACCAAATAGGATTAAATTCAAGAGAAGATAAAATCTATTTTAATAAAAGATTTATATTTAAAGATTTAATTTCTTTAATATTAATAGTAATATTTTATTGCTTAATATTACTGCCGATTTTTTATTGATTTTCATTTTAGAATAGCAAAGGAAAATTTTTTTCCAGCTGATCCTTTAAATACACCTTTACATATTAAACCTGAATGATACTTTATATTTGCTTACGCAATTTTACAATCTAGA
+
@@==:::::===<99::;EB>>===>>>>?@ABBCABA77?>=>>>??>?@A?>GGFECBCA@@@@>=>>>?@@@@?>>>??BECBA@AA??===?@BBCFF5555@FLFGIEDD??BCFHQEDCAB@::B@@@@A??@><=779:=>>=<=>>@AA@@@@AA>>>>?AF{GIGIE<68@ABB?@FCA?>=>>?CAA?=<<=@FAA??>=<<<<<<=<===>@@@?@>=<;:::;=:<;;;==>==<<>>A43333==>?=>=<<===>==?=>???@?@>===>CADBA@??@A@?<<<<>>=>>?@??>>?>@?=<<<>?>==?>@@@@<<;;;<;<<<;=<<<==@@?AB98888??<=;/('''&&&''*28:8::9<<==@B?>?@@@988768889;=>>??>>?@BHGFC?88:;:9999;>@?AA><;;::99?:;=;;::;::::;:::9999976777==<<===>=<955556=>??;***''&%&
@dbf47199-cf40-4754-a45f-519f58fefd29 runid=3ffb29643267db9bb8aae685166434a5232ac074 sampleid=1_launch read=5525 ch=67 start_time=2024-11-10T14:53:33Z model_version_id=dna_r10.4.1_e8.2_5khz_400bps_sup@v4.2.0 barcode=barcode05
AATTATAGGATCCGCTTTTATTGGGTATGTTTTACCTTGAGGACAAATATCTTTTTGGGGAGCAACAGTTATTACTAATATTTTATCTTCAATTCCATTTTTAGGGAAAAAAATTGTTTATTGAGTTTGAGGAAGATTTTCCGTTGATAATCCTACATTAAATCGATTTTTTTCTTTACATTTTTAATACCTTTAATAATTTTAGCTATATCAATAATTCATTTATCTATTCTTCATGAAAAAGGCTCATCTAACCAAATAGGATTAAATTCAAGAAAAGATAAATATTTCTTGATAAAAGATTTATATTTAAAGATTTAATTTCTTTAATATTAATAGTAATATTTTATTGCTTCATGTTCTCATTTTTTATTGATTTTCACTTTAGAATAGCAAAGGAAAATTTTTTTCCAGCTGATCCTTTAAATACACCTTTACATATTAAACCTGAATGATACTTTATATTTGCTTACGCAATTTTACGATCTGTACCAA
+
<<<;8822222----667><;;;;;<<<<=?@BAA@?422224445534::;<>???><;;:::99888889:;;<<;:::;=A?>===><88777:;<>AC<:86599:;9889<>?>===<<<<952??=<<<<;;<>>800567<<::99:;;;;;<;;;:8889:BLGI?;;:05;;;=@C?=:9999;><?=:888<>=>===<<;::::98999:===>><;:999:;=::::9:;<::789;;;:::::::<;:9888889:8:999;::<<<99867-,**)'&'&'/02;<<::;;;;98999<<999;;<><<==>??=<;999999:888889;<>@=;;:9::::;;<<=<=<<><8C@?===<=>>?;;/...-11240000029<=<=<=>?ABBA@@34;><:9989;=<<;97777000<05;:9888787788989899:66675=:999:;;::8555559:;:6444468877799
@a745949e-a55d-4eca-8077-081a69f7c54d runid=3ffb29643267db9bb8aae685166434a5232ac074 sampleid=1_launch read=45746 ch=34 start_time=2024-11-10T14:53:34Z model_version_id=dna_r10.4.1_e8.2_5khz_400bps_sup@v4.2.0 barcode=barcode05
AATTATGAGATTCGCTTTTATTGGGTATGTTTTACCTTGAGGACAAATATCTTTTTGGGGAGCAACAGTTATTACTAATATTTTATCTTCAATTCCATTTTTAGGGAAAAAAATTGTTTTTTGAGGTTTGAGGAAGATTTTCCGTTGATAATCCTACATTAAATGGGTGCTTTTTTTCTTTACATTTTTAATACCTTTAATAATTTTAGCTATATCAATAATTCATTTATCTATTCTTCATGAAAAAGGCTCATCTAACCAAATAGGATTAAATTCAAGAAAAGATAAAATCTATTTTAATAAAAGATTTATATTTAAAGATTTAATTTCTTTAATATTAATAGTAATATTTTATTGCTTAATATTATCATTTTTATTGATTTTTCATTTTGGAATAGCAAAGGAAAATTTTTTTCCAGCTGATCCTTTAAATACACCTTTACATATTAAACCTGAATGATACTTTATATTTGCTTACGCAATTTTACGATCTGTACCAA
+
CDDCAB,****('&(+++,,,33369@CBEDEFG{GE=55:8320.-+,////00218876>?>=>@@ABBEE?>>><????CDDEDDCCAAAAACDHDG{JCBA>9@G?EG:630.../7<5430(((29??A@AAAABBB=::;;?A@???@@AAABBC?:6))((&%%%%()-<522+)+<?:8DDCDCB@@@ADADC@@??AJDDBB@>===<<=;::::<????A?>>=>>>?@>??@?BCD?=;:;;=???>>>>>??<<;;;<8796720//037766779BBD?>===BB@>77<=====>AA@?>>?AB@<<==?C@?@A@BBC;A?>====>=;;:9:;<=@BBAB?>??>==<<<=>@BB=EA@@><;<>A:20*))***+8<;;7665563>>>AAA@@@HGJD=77==>>>>@BDDBB@;;<;;;;<A@D?=<;;;<;9988899899;<;9<1?==<=<<<<;833334;=>=:43334.++++::
@9542af0c-37dd-4276-b203-67d4d5346cc2 runid=3ffb29643267db9bb8aae685166434a5232ac074 sampleid=1_launch read=7980 ch=238 start_time=2024-11-10T14:53:45Z model_version_id=dna_r10.4.1_e8.2_5khz_400bps_sup@v4.2.0 barcode=barcode05
AATTATAGGATCCGCTTTTATTGGGTATGTTTTACCCTGAGGACAAATATCTTTTTGGGGAGCAACAGTTATTACTAATATTTTATCTTCAATTCCATTTTTAGGGAAAAAAATTGTTTTTTGAGTTTGAGGAAGATTTTCCGTTGATAATCCTACATTAAATCGATTTTTTTCTTTACATTTTTTAATACCTTTAATAATTTTAGCTATATCAATAATTCATTTATCTATTCTTCATGAAAAAGGCTCATCTAACCAAATGGGATTAAATTCAAGAAAAGATAAAATCTATTTTAATAAAAGATTTATATTTAAAGATTTAATTTCTTTAATATTAATAGTAATATTTTATTGCTTAATATTATCATTTTTTATTGATTTTCATTTTAGAATAGCAAAGGAAAATTTTTTTCCAGCTGATCCTTTAAATACACCTTAACATATTAAACCTGAATGATACTTTATATTTGCTTACGCAATTTTACGATCTGTACCAA
+
H{{{GGNFH{KOMKI{I{OHEGGMIKNGM{JJ>76667BCCDHHMKKFOFISDDA>>FKKKOIJLIKHR{{QHHFKDGEGCCB.,:98966?DFEHDDAGGD;;<;=A?AMFT{{IIMLLM{HEDBEIGI{OH{QHLKJH{{?>@?BCVFHIIH{MJOJN{NK{KIIGNJJ{JB+***:DEGIGHJILB77777LDHF{OHN{KK{IHLJJJKLOIOHHJM{IJIJHJI{JJIJZSJ{IOHRJLKJ{KP\KJJJNIJIMKHKXHHH{GDCCEBEDAC@===<;8799NGFCBCGJFNFFJ{IIIGJIK{JMPJFFIIKIIHFPII{IIGNGHMJGNIIIOEHGFFGHIM{MONHFM{FJIK{GGGGIHHL{I{I{GNMKHQ{MIOIW{LIHHEDDEEFQJHFKKRJGA@<IF<;>CHHHH{EG{JHH{KGJLJGKFLGHFGDEHFQHOFFEKEGECHFJFGFCAHDEJFLFJJKCAAA@BHGFFC;;;;<FGFEFEE
@e922ea35-6ffd-4a7d-bf18-f28b1928c8e9 runid=3ffb29643267db9bb8aae685166434a5232ac074 sampleid=1_launch read=6800 ch=444 start_time=2024-11-10T14:53:54Z model_version_id=dna_r10.4.1_e8.2_5khz_400bps_sup@v4.2.0 barcode=barcode05
TGGTACAGATCGTAAAATTGCGTAAGCAAATATAAAGTATCATTCAGGTTTAATATGTAAAGGTGTATTTAAAGGATCAGCTGGAAAAAAATTTTCCTTTGCTATTCTAAAATGAAAATCAATAAAAAATGATAATATTAAGCAATAAAATATTACTATTAATATTAAAGAAATTAAATCTTTAAATATAAACCTTTTATTAAAATAGATTTTATCTTTTCTTGAATTTAACCCTATTTGGTTAGATGAGCCTTTTTCATGAAGAATAGATAAATGAATTATTGATATAGCTAAAATTATTAAAGGTGTTCAAAAAATGTAAAGAAAAAAATCGATTTAATGTAGGATTATCAACGGAAAATCTTCCTCAAACTCAAAAAACAATTTTTTTCCCTAAAAATGGAATTGAAGATAAAATATTAGTAATAACTGTTGCTCCCAAAAAGATATTTGTCCTCAAGGTAAAACATACCCAATAAAAGCGGATCCTATAATTA
+
H/////@<<;:;IHJMMKOMKIJHI{{FHHHHG{PU{INHAAB@AKJFGMJL{MK{{{I{PKNN{{MFWFJFHFJMKHJHGNHHFDOL{{{KLNG:7334+,HNMH{LK{{{L{HHKLWJFKKEF?76668EEIGIIFG=<<{?>>>@G{{{GJCADFDE@@LI{{HIBFGZIJKEJPFKJ{{BBA=A?556ALH{P{OJLHHGEBEDDDII{H{B>??GABEBLA==?EF{JLIFIFHDDCCA;:99;DCDED@>=411E{DD<=<87775334DDDEFMGQKK{SGGGEEEFII{LJJLHGHH`G{EB*****=<=8522315=BGGKISC;;;;<HIKLGEGGRF{JQJ>>=<<@@CIM88888HG{KM{IJGFFFLKDEBBCS{S{{GDA2G{KI{KHCCCECCGDCAAABBBC@A??>>>>>?AABABDC>=:::7<=<CDAA@>>???ABCA@?>==>?@@@@>=>>=>?@?>?@?=99989;<<=<;;;9
@79032e84-9d6b-4f3e-b5cd-82435bf6460c runid=3ffb29643267db9bb8aae685166434a5232ac074 sampleid=1_launch read=6165 ch=427 start_time=2024-11-10T14:53:46Z model_version_id=dna_r10.4.1_e8.2_5khz_400bps_sup@v4.2.0 barcode=barcode05
TGGTACAGATCGTAAAATTGCGTAAGCAAATATAAAGTATCATTCAGGTTTAATATGTAAAGGTGTATTTAAAGGATCAGCTGGAAAAAAATTTTCCTTTGCTATTCTAAAATGAAAATCAATAAAAAATGATAATATTAAGCAATAAAATATTACTATTAATATTAAAGAAATTAAATCTTTAAATATAAATCTTTTATTAAAATAGATTTTATCTTTTCTTGAATTTAATCCTATTTGGTTAGATGAGCCTTTTTCATGAAGAATAGATAAATGAATTATTGATATAGCTAAAATTATTAAAGGTATTAAAAAATGTAAAGAAAAAAATCGATTAGATGTAGGATTATCAACGGAAAATCTTCCTCAAACTCAAAAAACAATTTTTTTCCCTAAAAATGGAATTGAAGATAAAATATTAGTAATAACTGTTGCTCCCCAAAAAGATATTTGTCCTCAAGGTAAAACATACCCAATAAAAGCGGATCCTATAATTA
+
611=====>>855668>>=;856657;<<===;;<;<>>>>?>>>@@:9:99==<<;;;;<<<<;::;;=>?><<;<<<?===<;<??@9998:3.-,,,(0:55522000;=;;;>AB?>>=<<<>@@?>=;:::;<<<;;;:::;;<<9;;;422255139;;;98;:::::<;;;:899::@@><;999<<<>?@@??=>:8>?=<<;;1.<;;:9=////3344C55=;;;<=???===<9::98:::;;<@??=<:998899999:::=>;::99;;<::9:99889:;<===;;:99987665542049:922///;:==DECDC/,++++----.555331,,+**-,.//06654200135666;<:9989877867;;;<@=;93;;::;:966667778435459;:766754444567776666799:;:97788657678189889887778899:866666796656786442112225599:7
@0430e118-6d5b-437c-9d38-d2bef335bc85 runid=3ffb29643267db9bb8aae685166434a5232ac074 sampleid=1_launch read=5709 ch=236 start_time=2024-11-10T14:53:47Z model_version_id=dna_r10.4.1_e8.2_5khz_400bps_sup@v4.2.0 barcode=barcode05
TGGTACAGATCGTAAAATTGCGTAAGCAAATATAAAGTATCATTAGGTTTAATATGTAAAGGTGTATTTAAAGGATCAGCTGGAAAAAAATTTTCCTTTGCTATTCTAAAATGAAAATCAATAAAAAATGATAATATTAAGCAATAAAATATTACTATCAATATTAAAGAAATTAAATCTTTAAATATAAATCTTTTATTAAAATAGATTTATCTTTTCTTGAATTTAATCCTATTTGGTTAGATGAGCCTTTTTCATGAAGAATAGATAAATGAATTATTGATATAGCTAAAATTATTAAAGGTATTAAAAAATGTAAAGAAAAAAATCGATTTAATGTAGGATTATCAACGGAAAATCTTCCTCAAACTCAAAAAACAATTTTTTCCCTAAAAATGGAATTGAAGATAAAATATTAGTAATAACTGTTGCTCCCCAAAAAGATATTTGTCCTCAAGGTAAAACATACCCAATAAAAGCGGATCCTATAATTA
+
988LITK{LLLI{IGKI{VMJIGIML{IMN{K{KIC;ABABADD,,+&'*)0))87:CFCIL{MQR{J{IGJ{{K{KSQJM{G{OJKI{MKGDAA=77401KF?>???EcUKI{M^HMKLJHI{ML{{{KJ{MI{KGOJHNHJJKLIIHHL{{OFCCECLK{H{FCFFGP{{{IK{RGL{R{JL{IP{KMI{J{VJLIMQGGKHOJMK@:B+CEFDFN@{UJGKIH{OIKJOMKO{{JK{USJHQOFHIIFHK{MK{{JFJJ{JMO{HNHFKKHEEEDL{{PMIP{LHRGKNQMIIGHFFEKIINKNTGEOJO{MFDDCFJLIIJ{{{NECCCCDJSNKGH{RF{J{KDDEEDDHH{HWIPEDEEEFK{JJ]PGMN{{JJOMIHI{{JKK;IIO{IH{EGFFHGHHFDCEFGFGGFCECDCCEDDEEE{GGIG>=61+FJIOJEFEEHGIGIGJHEDEDEEFHIHEEDCB>8FEFHGEHNFJB????@DCAA@@
@7ccb9129-6671-40a3-b476-5f083e7455d3 runid=3ffb29643267db9bb8aae685166434a5232ac074 sampleid=1_launch read=5525 ch=123 start_time=2024-11-10T14:53:55Z model_version_id=dna_r10.4.1_e8.2_5khz_400bps_sup@v4.2.0 barcode=barcode05
AATTATAGGATCCGCTTTTATTGGGTATGTTTTACCTTGAGGACAAATATCTTTTTGGGGAGCAACAGTTATTACTAATATTTTATCCTCAATTCCATTTTTAGGGAAAAAAATTGTTTTTTGAGTTTGAGGAAGATTTTCCGTTGATAATCCTACATTAAATCGATTTTTTTCTTTACATTTTTTAATACCTTTAATAATTTTAGCTATATCAATAATTCATTTATCTATTCTTCATGAAAAAGGCTCATCTAACCAAATAGGATTAGATTAGAAAAGATAAAATCTATTTTAACAAAAGATTTATATTTAAAGATTTAATTTCTTTAATATTAATAGTAATATTTTATTGCTTAATATTATCATTTTTTACTGATTTCATTTTAGAATAGCAAAAGGAAAATTTTTTTCCAGCTGATCCTTTAAATACACCTTTACATATTAAACCTGAATGATACTTTATATTTGCTTACGCAATTTTACGATCTGTACCAA
+
LGIKHF=<<=B^KQQIJ{{HMLTNSHQK{GKLIJFCKD9:<:.06555:BA=:9@>>FJI{{{IJ{HJNIHMMNKEH{KWNHL{{{IP{KHJJIIMBA>BHR><=<=IIMI{{{GFIIGI{{AA?@HHCEEFHGJLLH{N{KDEIKIHLGG{H{KGGFGUGI=?>>>?KGS{{DBAA4<@@A:EHLGFDEF561.*>EEDFDKCBDABDFDBCHEFCFEECHFEFEGIIU66656>EFFGEEIGDEBDDFGFFDFCFDJDCABBCAC5)((((**,974>ABCDFGFGGFGF{IJFCBBBCDCDEDIHEHFFLEBBBBCDKEGEGGMKHIDCCFBAAA??>=>?@BFFFCEEBD@?=<<==AAEICCFECBA87777BECBE?CD@A??BA@???;1-<::>=>>>=>881/.,,-(((()<<=;BCCA???@@ADBCCBA??@BCAA@>=<<<=?AABAAAB@????@@B?<77778?ACB?87778>ACA>=<
@b6e219de-201e-47ea-8375-8e950a52211e runid=3ffb29643267db9bb8aae685166434a5232ac074 sampleid=1_launch read=6805 ch=121 start_time=2024-11-10T14:53:48Z model_version_id=dna_r10.4.1_e8.2_5khz_400bps_sup@v4.2.0 barcode=barcode05
GGTAGGTACGGATCCGCTTTTATTGGGTATGTTTTACCTTGAGGACAATCTATTGGGGAGCAACAGTTATTACTAATATTTTATCTTCAATTCCATTTTTAGGGAAAAAAATTGTTTTTTGAGTTTGAGGAAGATTTTCCGTTGATAATCCTACATTAAATCGATTTTTTTCTTTACATTTTTTAATACCTTTAATAATTTTAGCTATATCAATAATTCATTTATCTATTCTTCATGAAAAAGGCTCATCTAACCAAATAGGATTAAATTCAAGAAAAGATAAAATCTATTTTAATAAAAGATTTATATTTAAAGATTTAATTTCTTTAATATTAATAGTAATATTTTATTGCTTAATATTATCATTTTTTATTGATTTTCATTTTAGAATAGCAAAGAGAAAATTTTTTTCCAGCTGATCCTTTAAATACACCTTTACATATTAAACCTGAATGATACTTTATATTTGCTTACGCAATTTTACGATCTGTACCA
+
30.+)'&%%%.//11112>==<67777KL{{{{N{LJGEC66?><=+***,*))))3BI{KIHEHIEPIGPIIL{{Q{{{{{J{JHM{KGFJH{IGE{J{JHGIC{IM{{{P{KH{{{{{IHFMMLI{IK{TS{JEFFB<..7C{GIHHHOLOGM{\{IPH65558F{{{TG<?B/DDGDD{H{F{EHIFFKMEK{{GOH{K{I{KFDFEHEFFEDJGFII{I{PBBABBIHHFFUDCDGE{{DCBBEHHCCCDBCCECEDCBBC@???@*)))):><3BABCIGKIFECDBCGCAA@@@@A@ADCC@@@ABHDDDDCC;ABBD?@@@>>?>>>?>>>==>=>?ABHIJDFA@??><<;;;?>BDCEFNGHA@@@DGBCGEFFIK:;874440004400///0;7DCEFFGFC@??BBCCCBBACD\DB=<<<<77B78@?===>@@@@@@??>===>>@@A@?==<=>@@?>;87889>ACB=11111;><;;:
@f592a248-2d4b-4808-8820-cf392f2b137c runid=3ffb29643267db9bb8aae685166434a5232ac074 sampleid=1_launch read=4664 ch=2 start_time=2024-11-10T14:53:47Z model_version_id=dna_r10.4.1_e8.2_5khz_400bps_sup@v4.2.0 barcode=barcode05
AATTATAGGATCCGCTTTTCTGGGTATGTTTTACCTCGAGGACAAATATCTTTTTGGGGAGCAACAGTTATTACTAATATTTTATCTTCAATTCCATTTTTAGGGAAAAAAATTGTTTTTTCAGTTTGAGGAAGATTTTCCGTTGATAATCCTACATTAAATCGATTTTTTCTTTTTACATTTTTTAATACCTTTAATAATTTTAGCTATATCAATAATTCATTTATCTATTCTTCATGAAAAAGGCTCATCTAACCAAATAGGATTAAATTCAAGAAAAGATAAAATCTATTTTAATAAAAGATTTATATTTAAAGATTTAATTTCTTTAATATTAATAGTAATATTTTATTGCTTAATATTATCATTTTTTATTGATTTTCATTTTAGAATAGCAAAGGAAAATTTTTTTCCAGCTGATCCTTTAAATACACCTTTACATATTAAACCTGAATGATACTTTATATTTGCTTACGCAATTTTACGATCTGTACCAA
+
GEEJGFFEBCBBC7767/-+-***<>>??>B?;===11111BG@A=:<@<;;::99=??FEBB?????BBBDCDDCCBCA=??<=>?@@@AABBDDDIJJIGCBA@LQN{{NWHHJKFLC;+*''(057ACDCBDDDCEF?77:=?@@>>>?@BB?@?>?B?@>>?>>FDA9:-++++-::98-----ABA@@ABBFD@>>=@EFBAA>>===>?@?>??@@BBBCB@?>>>>??A??@?>???==<=>=>>?>??>??@>?>>?=====>@=<:::<?A@?>>>@BA??>>>?@@?<;;;<<<<<>>>=<<==@><::;;<?@?@@BBCBA?=<=::;96778==ACBCB?>=<<<<<<<<;<<<<<==ADDCA@@@ACDEAFDCDEFB@?>;;;:;=???@BBDGGGL{JME@@?@=<;<<=@DCCB?<<<<<>?A@@>=<<=>>@>>><;::9::;;=>>=<;;;<=??=<:77779>@BB<543348:=<<<;
@f155b7e4-7b76-47e0-bc91-8b597bc523ca runid=3ffb29643267db9bb8aae685166434a5232ac074 sampleid=1_launch read=7346 ch=180 start_time=2024-11-10T14:53:58Z model_version_id=dna_r10.4.1_e8.2_5khz_400bps_sup@v4.2.0 barcode=barcode05
AATTATAGGATCCGCTTTTATTGGGTATGTTTTACCTTGAGGACAAATATCTTTTTGGGGAGCAACAGTTATTACTAATATTTTATCTTCAATTCCATTTTTAGGGAAAAAAATTGTTTTTTGAGTTTGAGGAAGATTTTCCGTTGATAATCCTACATTAAATCGATTTTTTCTTTTACATTTTAATACCTTTAATAATTTTAGCTATATCAATAATTCATTTATCTATTCTTCATGAAAAAGGCTCATCTAACCAAATAGGATTAAATTCAAGAAAAGATAAAATCTATTTTAATAAAAGATTTATATTTAAAGATTTAATTTCTTTAATATTAATAGTAATATTTTATTGCTTAATATTATCATTTTTTATTGATTTTCATTTTAGAATAGCAAAGGAAAATTTTTTTCCAGCTGATCCTTTAAATACACCTTTACATATTAAACCTGAATGATACTTTATATTTGCTACGCAATTTTACGATCTGTACCAA
+
KH{LKOLIR[{WJKIIGPPDA@>>?BBHJMLGK{LK{HFDGKACHGHLIHGQHBKH{J{HGHJKGNICFDCEHJL{{{HVHOH{H{M{HHGGFFNHVHHJQH>??=;?GL{{{LGGIL{K{KLHJKLJGIPIPJLKGEKJKF>?ELGHOI{JJHJLH{JFJNGB@A@?ADE{D>AB:4HEE70GGMKR{KFI{K{{MFH{{IKJJ{HKSHKFHHHFIUO{J{RMK\{HJGKI{N{IG{JIJHGHFGGG{QIJJGXJHFHG{GDHNFM{H{OTMKFGJGFKH9889GG{GGJI{JHHEHEGHHDGLJOILG{HKJFGDGJP{{J{{FFJFDDDBB@ACGGDCDDEIFG{L{{EHGIFEFEKFGRIIHJHH{{{IHHQNIG{PNH@DGDDEFEB@A@@@BCCDECLHP{M{TF{ECEHIDF@@AAALJHHBAA@-,,<.6BGBAECCBBBA@@???@@A@BCDBFDBDDDDCDA<<<<>EGHEB=<<<<BCDBCAB
@53502fcc-bb5d-4be2-95c5-5487ae296296 runid=3ffb29643267db9bb8aae685166434a5232ac074 sampleid=1_launch read=33469 ch=58 start_time=2024-11-10T14:54:05Z model_version_id=dna_r10.4.1_e8.2_5khz_400bps_sup@v4.2.0 barcode=barcode05
TTGGTACAGATCGTAAAATTGCGTAAGCAAATATAAAGTATCATTCAGGTTTAATATGTAAAGGTGTATTTAAAGGATCAGCTGGAAAAAAATTTTCCTTTGCTATTCTAAAATGAAAATCAATAAAAAATGATAATATTAAGCAATAAAATATTACTATTAATATTAAAGAAATTAAATCTTTAAATATAAATCTTTTATTAAAATAGATTTTATCTTTTCTTGAATTTAATCCTATTTGGTTAGATGAGCCTTTTTCATGAAGAATAGATAAATGAATTATTGATATAGCTAAAATTATTAAAGGTATTAAAAAATGTAAAGAAAAAAATCGATTTAATGTAGGATTATCAACGGAAAATCTTCCTCAAACTCAAAAAACAATTTTTTTTCCCTAAAAATGGAATTGAAGATAAAATATTAGTAATAACTGTTGCTCCCCAAAAAGATATTTGTCCTCAAGGTAAAACATACCCAATAAAAGCGGATCCTATAATTA
+
E4-.>@BHDCA+**++AEDD@?>>===??@@@ABCCEFFEFHECEDDEBBBBBDA?>>=>?AAEACDDIECCDCHFI{FBAAAAAA@EG{{GEHG<DB@AEBIDC@@A@ACCCCAAABDDA@?><<<?BBAA@>=<<<;;;;;===>>=>@???>??@@AAA@@>====>????CEBBB@@ABCDFF@?==<==>>AEDDFB@?@??>>>>>7=7755565/;;;<?FDDB?=<<=>>??????><<<;::::;<AH{H>=<;;;;;;:9999;=><<;;://>==>=;9999;<;<<<<=<?>=<;99::<;<<==;:999:<??>BB@@@<;:;<>??@>99877999;;:9966778>?==877779;938666<=>?=;;:<?ACHCDCC?/@???A@>;:88789:87777:93<10,-.../455699;:9977762=<;<:98889;<<=<;<;::::;<<<<;98999:<:98888711111676653334
@16bcc9d8-4fb6-4991-91e2-cbdd8e45e946 runid=3ffb29643267db9bb8aae685166434a5232ac074 sampleid=1_launch read=5777 ch=494 start_time=2024-11-10T14:54:12Z model_version_id=dna_r10.4.1_e8.2_5khz_400bps_sup@v4.2.0 barcode=barcode05
TGGTACAGATCGTAAAATTGCGTAAGCAAATATAAAGTATCATTCAGGTTTAATATGTAAAGGTGTATTTAAAGGATCAGCTGGAAAAAAATTTTCCTTTGCTATTCTAAAATGAAAATCAATAAAAAATGATAATATTAAGCAATAAAATATTACTATTAATATTAAAGAAATTAAATCTTTAAATATAAATCTTTTATTAAAATAGATTTTATCTTTTCTTGAATTTAATCCTATTTGGTTAGATGAGCCTTTTTCATGAAGAATAGATAAATGAATTATTGATATAGCTAAAATTATTAAAGGTATTAAAAAATGTAAAGAAAAAAATCGATTTAATGTAGGATTATCAACGGAAAATCTTCCTCAAACTCAAAAAACAATTTTTTTCCCTAAAAATGGAATTGAAGATAAAATATTAGTAATAACTGTTGCTCCCCAAAAAGATATTTGTCCTCAAGGTAAAACATACCCAATAAAAGCGGATCCTATAATTA
+
0..GNVLGIHDCEFEGGGJGFEFCDCECFHNLHHKHK{{F{KFLFG{IHKMIKFFF??>?@I{IGGGPKJL{JKFDDEDEGEFK{MH{{{{KGI>BJIHGIYFIFFGEKGGHGHDHEH{HEFCDCDFKKGFEEFEDEDDDBCCA@@AABDCCBBBDCEBCECBB@<;;;AAAACGCECB@@AC9EGBBA??@BBACCFFDHD@CA??@>?AAEFDCBADGC@>77;ABDCBCAAABBE877777?@A:999:CBBB@ACB@@?@;;;:887422667888>>>???>=<<==?@BBABC?>>==<;99::<=??@?><<<;<=???@@A@>:44445A@@?<;;;;<<<<444435555?5420//22789333229;<=;::;<ABIFGHE;45??ACA?<<<;;:::98999:;<:::9876667:::<9:999:::><<;;<:9998:;<;<<<=;;:99;;;;<:88888;<998899821111679876667
@03662900-1cd4-49a5-b596-a1fe75f79fa1 runid=3ffb29643267db9bb8aae685166434a5232ac074 sampleid=1_launch read=5683 ch=375 start_time=2024-11-10T14:54:11Z model_version_id=dna_r10.4.1_e8.2_5khz_400bps_sup@v4.2.0 barcode=barcode05
AATTATAGGATCCGCTTTTATTGGGTATGTTTTACCTAGAGACAATATTCTTTTGGGGAGCAACAGTTATTACTAATATTTTATCTTCAATTCCATTTTTAGGGAAAAAAATTGTTTTTTGAGTTTGAGGAAGATTTTCCGTTGATAATCCTACATTAAATCGATTTTTTTCTTTACATTTTTTAATACCTTTAATAATTTTAGCTATATCAATAATTCATTTATCTATTCTTCACCATAGAAAAAGGCTCATCTAACCAAATCAAGTAGATTTAGAAAAGATAAAATCTATTTTAATAAAAGATTTATATTTAAAGATTTAATTTCTTTAATATTAATAGTAATATTTTATTGCTTAATATTATCATTTTTTATTGATTTTCATTTTAGAATAGCAAAGGAAAATTTTTTTCCAGCTGATCCTTTAAATACACCCTTACATATTAAACCTGAATGATACTTTATATTTGCTTACGCAATTTTACGATCTGTACCAA
+
DAAA@@BCBEIGF????6//++++,4A??@3**))+,)((((,++,)**&&&&)'6==@CA@??@@BDCBBCABBAA@A@CEGDBBBB@???>@BDDH{UEBC@>{KI{{JFCDBBCBCE999AEB>?AA??AAB@C=>>228;;<;:::;<=><<<<;;:86778;CNHD@??=;?CCDF{HKFB=;:::<A<A@=:;;?DC@?>;:98899987889;<===@??>''''(/3-'''())))-A?<;;::;99899=;;<:++***))*./01444;=;;<;;<<=;:988;;:<:98899999<<<;98989=88888:9::<9;;6*,5544555:766668:;?A?==::;::99999:9:::<=@CC@==<=>;=70----.2;::65545679:::;9<<=BFDEC@:99:::;<<>@B2;>;9765667;98::8887776671111166778999<:9899:;:9866667;=>.-&&&&&''''&&&
@8dcbc42a-970f-41bc-8f31-8d62ad7cf26f runid=3ffb29643267db9bb8aae685166434a5232ac074 sampleid=1_launch read=5244 ch=262 start_time=2024-11-10T14:54:25Z model_version_id=dna_r10.4.1_e8.2_5khz_400bps_sup@v4.2.0 barcode=barcode05
AATTATAGGATCCGCTTTTATTGGGTATGTTTTACCTTGAGGACAAATATCTTTTTGGGGAGCAACAGTTATTACTAATATTTTATCTTCAATTCCATTTTTAGGGAAAAAAATTGTTTTTTGAGTTTGAGGAAGATTTTCCGTTGATAATCCTACATTAAATCGATTTTTTTCTTTACATTTTTTAATACCTTTAATAATTTTAGCTATATCAATAATTCATTTATCTATTCTTCATGAAAAAGGCTCATCTAACCAAATAGGATTAAATTCAAGAAAAGATAAAATCTATTTTAATAAAAGATTTATATTTAAAGATTTAATTTCTTTAATATTAATAGTAATATTTTATTGCTTAATATTATCATTTTTTATTGATTTTCATTTTAGAATAGCAAAGGAAAATTTTTTTCCAGCTGATCCTTTAAATACACCTTTACATATTAAACCTGAATGATACTTTATATTTGCTTACGCAATTTTACGATCTGTACCAA
+
AABFHDCDGIEIG2222100.0001;@EHEF{JDC??*(((()(((('(**+)''''7FHIJKDCBBACDFDIKEN<=={55555FG{KNFGEFEMFOIL{{HGG@=HLG{{{KHYGFRI{GA>==<40.////GGGH{IFD33>BCGDBCEDGKIFKFFDFDC@A@AD{{{{PAA>:KGGGMGHQ{MHEDC?@?:fGCDCBJKNHGFDEAAACAAAA@AADDEGFHFCEFDEEHJBCAA@FGGCA??@ABCBAA@@@ABADA?@@@@AAAC:87778:<>5555<=DCBBAABCBEA@@@AB@AABDDBAA@-EDA@@ABHGCEFDDHEECBBBAAA@=<;::;<@BFFGBBBA@???@?@??>=<<=>BHFGBEFCFHDIJDBCCEG@@@><===>ACAA@A=AADHJFHXE@@@BBCCCB;61-.>;>>>>>?@CAB@??>???>==>>?==<<;<;;;<9><<<=>???>:76667<?C>50//03557;<=<
@14d3b6e0-aca2-4495-bc57-804e5430eff9 runid=3ffb29643267db9bb8aae685166434a5232ac074 sampleid=1_launch read=12396 ch=151 start_time=2024-11-10T14:54:22Z model_version_id=dna_r10.4.1_e8.2_5khz_400bps_sup@v4.2.0 barcode=barcode05
AATTATAGGATCCACTTTACTGGGTATGTTTTCCCTTGAGGACAAATATCTTTTTGGGGAGCAACAGTTATTACTAATATTTTATCTTCAATTCCATTTTTAGGGAAAAAAATTGTTTTTTGAGTTTGAGGAAGATTTTCCATTTGAGTGAGTGACTAAATAGATTTTTTCTTTTACATTTTTTAATACCTTTAATAATTTTAGCTATATCAATAATTCATTTATCTATTCTTCATGAAAAAGGCTCATCTAACCAAATAGGATTAAATTCAAGAAAAGATAAAATCTATTTAATAAAAGATTTATATTTAAAGATTTAATTTCTTTAATATTAATAGTAATATTTTATTGCTTAATATTATCATTTTTTATTGATTTTCATTTTAGAATAGCAAAGGAAAATTTTTTCCAGCTGATCCTTAAATACACCTTTACATATTAAACCTGAAATAATATTATACTTTGCTTACGCAATTTTACGATCTGTACCAA
+
22221211/0//-****,)'''''22222233((''0--433334443322.+2226656333334333333333322233476433344311123556796220/29:;7655423349;*)))*556654444444532/..*''''$$$%$%%%%%&+)))))+344''''(&(,-/05:8742212350./112237985443233333331122356644322223345454445344212101/000030/0,,----00.../000000043233345644545102213454555636433446632222454454571**43334433111113456987765666552221122244698644222339966669:555312112334335566578865//45555))))**.3111237897886544323223233/./00011//....--.0662----/46652,,,+,--./034
@6b0cf08f-5c8a-468c-852e-a4deb3fd230b runid=3ffb29643267db9bb8aae685166434a5232ac074 sampleid=1_launch read=6358 ch=388 start_time=2024-11-10T14:54:36Z model_version_id=dna_r10.4.1_e8.2_5khz_400bps_sup@v4.2.0 barcode=barcode05
AATTATAGGATCCGCTTTTATTGGGTATGTTTTACCTTGAGGACAAATATCTTTTTGGGGAGCAACAGTTATTGCTAATATTTTATCTTCAATTCCATTTTTAGGGAAAAAAATTGTTTTTTGAGTTTGAGAAAGTATTTTTCCGTTGATAATCCTACATTAAATCGATTTTTTCTTTACATTTTTTAATACCTTTAATAATTTTAGCTATATCAATAATTCATTTATCTATTCTTCATGAAAAGGCTCATCTAACCAAATAGGATTAAATTCAAGAAAAGATAAAATCTATTTTAATAAAAGATTTATATTTAAAGATTTAATTTCTTTAATATTAATAGTAATATTTTATTGCTTAATATTATCATTTTTTATTGATTTTCATTTTAGAATAGCAAAGGAAAATTTTTTCCAGCTGATCCTTTAAATACACCTTTACATATTAAACCTGAATGATACTTTATATTTGCTTACGCAATTTTACGATCTGTACCAA
+
H{KHL{IKEN{K{QIJH?;:;@G{HHGKI{LQ{HIGHC@AAG{GIGIIJI{NECCDBEWGGPHJ{G*****++&&(()29=>MOAI{R{{S{MKITHWKXM{B?>??{GI{{{IMXGK{IOJ41000/'''''.*****.//06,-AE{{O{IJM{JJKMHJ{{MOFBCB?FMP65?=-;<==A{RMNJ{N{UPL{L{OPHIN{JJGIVKHIHIJLIGIKLG{{P{PP{{JKIMHKNSUHJFFNL{HHHJGKKKJ{L{{NSNMPL{LMHIAGTJFFJI{{ML{IFJNJ{QIJJ{{MKFIPL{K{K{HNHI{LB:J{{IPF@==IQ{H{KHIWIJO{{F{KK{LIFNINJPQK{H{K<;;<HGMK{F{KKY{{{{{QL{{KK{RKK{{PMJPIJEDDEI{IKJ{{N{G?IGEHOGIHJJP{LGHKMLK{{KGIRPABGACEF{HLELHLILL{KGIIGMJUJNPL{{L{JHLPJHK{FNKGS{I{H{FBA=;;;<OJ
@199d2f8e-0444-4f93-af51-8e8877782c81 runid=3ffb29643267db9bb8aae685166434a5232ac074 sampleid=1_launch read=7026 ch=269 start_time=2024-11-10T14:54:32Z model_version_id=dna_r10.4.1_e8.2_5khz_400bps_sup@v4.2.0 barcode=barcode05
TAATTATAGGATCCGCTTTTCTGGGTATGTTTTACCTTGAGGACAATCTCTTTTTGGGGAGCAACAGTTATTACTAATATTTATCTTCAATTCCATTTTTAGGGAAAAAAATTGTTTTTTGAGTTTGAGGAAGATTTTTCCGTTGATAATCCTACATTAAATCGATTTTTTCTTTACATTTTTTAATACCTTTAATAATTTTAGCTATATCAATAATTCATTTATCTATTCTTCATGAAAAAGGCTCATCTAACCAAATAGGATTCTGGGATTTTAGAAAAGATAAAATCTATTTTAATAAAAGATTTATATTTAAAGATTTAATTTCTTTAATATTAATAGTAATATTTTATTGCTTAATATTATCATTTTTTATTGATTTTCATTTTAGAATAGCAAAGGAAAATTTTTTTCCAGCTGATCCTTTAAATACACTACATATTAAACCTGAATGATACTTTATATTTGCTTACGCAATTTTCATCTGTACCAA
+
3///2471111200''''&(&((():>@@DCFGCEC@@887966*)''((''((11:;;BAA?>>?>>@@CBECA@@@>>=?/433623>A@ABBBCEFIGDDB;BHDMHIGB66===CE73000000:99>?@@?@@B@7+++89;=>ACBDCCBBB@>>=<;<<<=GFKC>@>;CCBCBHIIHDAA???@A@AC@??@BHFDB@>=<;<<=>>>>>?=<=<=@:8444:7777>==:989899:;<??>>=====?=+****))('('%&'&&&(,0046;;;;<>>:;:88::9<;;:;=>=>=??=<;;<=?A>>=<600=<<>>@A?<;98887888777789;>??>>;::6555341/.../:9<<>===;;=?>9-----+&&&&%&())))3566754777:;;7622477789997-)*-((,,+-,-/6)(((()3;;22211<<322238999997999872111158+('%%%%%%&&63
@18abe7f3-968f-45ca-ba76-98fdfaf05bf0 runid=3ffb29643267db9bb8aae685166434a5232ac074 sampleid=1_launch read=5280 ch=248 start_time=2024-11-10T14:54:41Z model_version_id=dna_r10.4.1_e8.2_5khz_400bps_sup@v4.2.0 barcode=barcode05
TGGTACAGATCGTAAAATTGCGTAAGCAAATATAAAGTGTCATTCAGGTTTAATATGTAAAGGTGTATTTAAAGGATCAGCTGGAAAAAAATTTATTTATGCGATTGAAAATCAATAAAAAATGATAATATTAAGCAATAAAATATTACTATTAATATTAAAGAAATTAAATCTTTAAATATAAATCTTTTATTGAAATAGATTTTATCTTTTTCTCGAATTTAATCCTATTTGGTTAGATGAGCCTTTTTCATGAAGAATAGATAAATGAATTAATGATATACATCTAAAATTATTAAAGGTATTAAAAAATGTAAAGAAAAAAATCGATTTAATGTAGGATTATGAACGGAAAATCTTCCTGCAAACTGAAAAAACAATTTTTTTCCCTAAAAATGGAATTGAAGATAAAATATTAGTAATAACTGTTGCTCCCCAAAAAGATATTTGTCCTCAAGGTAAAACATACAATAAAGCGGATCCTATAATTA
+
FCDFGFKJCB,,,,,FCDLDEFEEFHHEFDDEDGHGF{SJILGGIEEEFGHF{{CDBBBEFH{{LN{L{ID>>6FFHIB?>??CCCDIIJFE?<58:,&&&%$$%%&''.25>=>=>DHLJI{{EGEQLI>;99;BEDBDEDFKJGLF86666HGJFFFDDFJMGGHJMHPFBA>66778::99:;88888>?>86666----/5/*6.---7:11***++<E@AIGHM???6555-***2<>@;;<<CCAACHIJNDFDA>;;;::?<11111@@BFDGB?3+((&&&'(0+778<BCCDECCCC>?ACLHEBAA@AACDBFKIMH7////066C@@;9987865((('),--.6821/+*+''&&',,(((();;;;??@CI{FJ<@3+,89AAB?>?@@A@A@?>>==>?@?=<;;;<<=>>>?A@CB<=<:92/..1AA@A>==A7?BBAA???>?@AB@A651,())//0-;ABABABA==55557
@023952dd-def8-488e-a1e8-5cebffef2d8d runid=3ffb29643267db9bb8aae685166434a5232ac074 sampleid=1_launch read=157145 ch=221 start_time=2024-11-10T14:54:30Z model_version_id=dna_r10.4.1_e8.2_5khz_400bps_sup@v4.2.0 barcode=barcode05
TGGTACAGATCGTAAAATTGCGTAAGCAAATATAAAGTATCATTCAGGTTTAATATGTAAAGGTGTATTTAAAGGATCAGCTGGAAAAAAATTTTCTTTTGCTATTCTAAAATGAAAATCAATAAAAAATGATAATATTAAGCAATAAAATATTACTATTAATATTAAAGAAATTAAATCTTTAAATATAAATCTTTTATTAAAATAGATTTTATCTTTTCTTGAATTTAATCCTATTTGGTTAGATGAGCCTTTTTCATGAAGAATAGATAAATGAATTATTGATATAGCTAAAATTATTAAAGGTATTAAAAAATGTAAAGAAAAAAATCGATTTAATGTAGGATTATCAACGGAAAATCTTCCTCAAACTCAAAAAACAATTTTTTTCCCTAAAAATGGAATTGAAGATAAAATATTAGTAATAACTGTTGCTCCCCAAAAAGATATTTGTCCTCAAGGTAAAACATACCCAATAAAAGCGGATCCTATAATTA
+
{FGHGFI{{IF{{MJOL{IOII{JMHH{GHH{{FGLTJJIJIIHGFJHKS{PHUNPIMMKKMR{HIL{N{K{L{MM{LHGHGFI{{JIM{{NGF??666<5FIMI{{HO{{OI_{YOLKMJKG{{H{{{{{HGJLF{KOIK{KFHGDJGIBOKN{EDCCDLIRP{JIJJOH{IHNLHRQ{II{LLNNMIM{L{KX{M{{K{JH{RJJHKHJM{IIN{J{{LMIIJH{K{KPKK{{RGH{Q{LN{{JGM{M{{SMK{MJ{{IG{NIHPLPKLGN{IGDLJLIKKPMQIGIHEIIOJJ{MKPOKKIOIHFF{ABCBDAA<:7777A447FFGKD88889EGGIEJHFGI{HIH{JIDIDFF{LJLIJFFEEKMGHPDCECFHHEEGNRJN{{MFN<HHKGMGFFFEGEFLEGGIHFGJGIKH?>=>>>CJMG>DGGGKFF{GEGLFILGFCBEC9FFFEABCBCDG{IF{FPDDEEDEEEBDDCC33211112228:;>
@c945664b-d0b6-439f-979a-11234be632d9 runid=3ffb29643267db9bb8aae685166434a5232ac074 sampleid=1_launch read=6710 ch=204 start_time=2024-11-10T14:54:39Z model_version_id=dna_r10.4.1_e8.2_5khz_400bps_sup@v4.2.0 barcode=barcode05
AATTATAGGATCCGCTTTTATTGGGTATGTTTTACCTTGAGGGACAAATATCTTTTTGGGGAGCAACAGTTATTACTAATATTTTATCTTCAATTCCATTTTTAGGGAAAAAAATTGTTTTTTGAGTTTGAGGAAGATTTTCCGTTGATAATCCTACATTAAATCGATTTTTTTCTTTACATTTTTTAATACCTTTAATAATTTTAGCTATATCAATAATTCATTTATCTATTCTTCATGAAAAAGGCTCATCTAACCAAATAGGATTAAATTCAAGAAAAGATAAAATCTATTTTAATAAAAGATTTATATTTAAAGATTTAATTTCTTTAATATTAATAGTAATATTTTATTGCTTAATATTATCATTTTTTATTGATTTTCATTTTAGAATAGCAAAGGAAAATTTTTTTCCAGCTGATCCTTTAAATACACCTTTACATATTAAACCTGAATGATACTTTATATTTGCTTACGCAATTTTACGATCTGTACCAA
+
KG{GLEHGIIJJIIFQPHLILODFFGGH{HH{{KGAC5110..(),,+*+11112--.6FEH{JSFEDFEHHIMP{IEIFNNGIKM{MIIGUOIGGFFFIKN{REUHEJMLM{{FFFGB@KJ{4322376CFEFFLKHH{MIFA@EMGMHIHIPJKGGHJPMIEDDBCBMIL{P<93,+0103810:;AFDEDEH{IOGJDGEGIFGIGJHIGFEFHEEFEELGOJLKILEJHIFHMKHDGF{{NKEGHGJJITHHJGFHKEFEDCCJEEDFDHDDDCDGGFFCDIIJGGDGEEG{IJFDDCFHDHJLGGGGI{H{GDDEEHFIMFEII{FDEEDFGGCEI>BBFCCEFIIGJGFDFFECECCDBB9999:EGFFFMJLHHJ>;FCADDEEDC@@???@BCCCDEAEHIO{{{MH@@ACABBBBCEGEHJEA@??,++2+CAA@@?ABA@@@?@@?>??@?CBBBB@??@@CCDB><<;<=ACBC@8888:@ABCBB@
@41799e74-730a-41ae-8150-e80d2b76841c runid=3ffb29643267db9bb8aae685166434a5232ac074 sampleid=1_launch read=5438 ch=158 start_time=2024-11-10T14:54:36Z model_version_id=dna_r10.4.1_e8.2_5khz_400bps_sup@v4.2.0 barcode=barcode05
AATTATAGGATCCGCTTTTATTGGGTATGTTTTACCTTGAGGACAAATATCTTTTTGGGGAGCAACAGTTATTACTAATATTTTATCTTCAATTCCATTTTTAGGGAAAAAAATTGTTTTTTGAGTTTGAGGAAGATTTTCCCGTTGATAATCCTACATTAAATCGATTTTTTTCTTACATTTTTTAATACCTTTAATAATTATAGCTATATCAATAATTCATTTATCTATTCTTCATGAAAAAGGCTCATCTAACCAAATAGGATTAAATTCAAGAAAAGACAAAATCTATTTTAATAAAAGATTTATATTTAAAGATTTAATTTCTTTAATATTAATAGTAATATTTTATTGCTTAATATTATCATTTTTTATTGATTTTCATTTTAGAATAGCAAAGGAAAATTTTTTCAGCTGATCCTTTAAATACACCTTTACATATTAAACCTGAATGATACTTTATATTTGCTTACGCAATTTTACGATCTGTACCAA
+
H{HNKF{GO{{FG;::::{G;;;;<H{HIXEDFEFGFGLTNJMJJ{GGIHDH43JUBCCBO{ILFJIG{J{F{{JJNMQIIJH{Q{L{LXHIGFLJGMIKILA?AADNGIM{{ILJJJI{{{A<897-))CBCCFA?@?=7D1*+ACGIHJLEKH{{JH{K{KHIGGFGJG{{{748((BCDI{{{IJ{HHNRKNL{{EDB@DDCO=<<<<CBBBBCHSRFMFIHFMCDDFEGHH{JGCCEIE{GHHIJGEGIJOFCKGLBCCBDCFGFIGHFFDBB>@EDDBBCNF{IGLEEIIGPBBGGFEFEHLRJZEJ{J{IFFMI{JOGH{M{JLIHHFHGFFKEDECCCHNGO{M{{FFFI{IJGNEDDA??;>:KGCDB@HFIHG?CJFHB>===CCCFHH{GFFDJJQIEFPE1)))<GIGHEHNIFDLIFGECE77D66CABACEFGEEEBCBAAABCDGGFIKFIDFFJKJFC@@?@@DFKGF<;:99:;<DCB?
@03deb1dc-4cb5-4d21-aa5b-301e30f644a5 runid=3ffb29643267db9bb8aae685166434a5232ac074 sampleid=1_launch read=11501 ch=136 start_time=2024-11-10T14:54:40Z model_version_id=dna_r10.4.1_e8.2_5khz_400bps_sup@v4.2.0 barcode=barcode05
AATTATAGGATCCGCTTTTATTGGGTATGTTTTACCTTGAGGACGATCTCTTTGGGGAGCAACAGTTATTACTAATATTTTATCTTCAATTACCATTTAGGGAAAAAAATTGTTTTTTGAGTTTGAGGAAGATTTTTCGTTGATAATCCTACATTAAATCGATTTTTTTTCTTACATTTTTTAATACCTTTAATAATTTTAGCTATATCAATAATTCATTTATCTATTCTTCATGAAAAAGGCTCATCTAACCAAATAGGATTAAATTCAAGAAAGATAAAATCTATTTTAATAAAAGATTTATATTTAAAGATTTAATTTCTTTAATATTAATAGTAATATTTTATTGCTAATATTATCATTTTTTATTGATTTTCATTTTAGAATAGCAAAGGAAAATTTTTTTCCAGCTGATCCTTTAAATACACCTTTACATATTAAACCTAATGATACTTTATATTTGCTTACGCAATTTTACGATCTGTACCAA
+
::9:64455788734445310111499:::<>>=<<;*)))*/0&&&&&('*+(4>>?:98888888889::::99:::<><:998/----+*''&''&()))/<=???>>=>>>?FC7554489:<;64)((((*))'''*0135<3356669989;;644447?<CAA@==77:;;<;;=<;98888:<:;;:99:<==<;;:999999987888:=>===<<;:::;;:576:::<@?<::::::;::;;::;::;;<=?;9<896644443-:667;;<:::::;<<;998799889:::98888::899:745<=A<<;;89;9887778667779;;>@?@>6/-)))10/))144547=?><<:9:;;?><;;<;97667777789:;::<;==<=>>?;;339;877779;>:=;97666756;56<;:99889:<?)(((,13688729:89943332511112;;;;5)))((''()*32
@8067b42a-0626-44a0-9cb3-061dd1bcc3ca runid=3ffb29643267db9bb8aae685166434a5232ac074 sampleid=1_launch read=5990 ch=118 start_time=2024-11-10T14:54:35Z model_version_id=dna_r10.4.1_e8.2_5khz_400bps_sup@v4.2.0 barcode=barcode05
TGGTACAGATCGTAAAATTGCGTAAGCAAATATAAAGTATCATTCAGGTTTAATATGTAAAGGTGTATTTAAAGGATCAGCTGGAAAAAAATTTTCCTTTGCTATTCTAAAATGAAAATCAATAAAAAATGATAATATTAAGCAATAAAATATTACTATTAATATTAAAGAAATTAAATCTTTAAATATAAATCTTTTATTAAAATAGATTTTATCTTTTCTTGAATTTAATCCTATTTGGTTAGATGAGCCTTTTTCATGAAGAATAGATAAATGAATTATTGATATAGCTAAAATTATTAAAGGTATTAAAAAATGTAAAGAAAAAAATCGATTTAATGTAGGATTATCAACGGAAAATCTTCCTCAAACTCAAAAAACAATTTTTTTCCCTAAAAATGGAATTGAAGATAAAGAATAGTAATAACTGTTGCTCCCCAAAAAGATATTGTCCTCAAGGTAAAACATACCCAATAAAAGCGGATCCTATAATTA
+
;;;<<<<<;:845556;<<:632224<<=>==<<<<<<<<<;<<==><;<<<@>=<<;;;;;<;:::<;=?>><;::9:;;<????CCD=;:;=>@D@@E<A@=;;;<<==>?;;;=BAA??>=====??=;:99;;;;;;9::::<=>??><;;;;;;;<<<;99::;<<;<<><;<;;<=>=A@=;:989:;;?@B@>=<;===<;;;;<BBMH{LI{ABAAFG{J{L{OKM{MJYLKEHII{KTGHV{I{KP{{QP{I{KKLMLL{LJJQ{FNKQJIK{MMM{P{MLLKM{LR{{P{{HKMNMSRPRKIQP{{{MJKJMINBAM{j{{K{INKVN{{PMNHLLJMJJM{JHMKAAJJ{R{@>>>998312,**++KI{J{JP{{R{SJG@7IFLLP{GINHH{CHC+++++0,-11238999@DFKIFHKFGFLCODJHHGMC@==2++89;I{HFEIHJO{KDD@@:/--2?BOHENEDDEEFNBA33332
@0104b3c2-02ec-4b5a-9ee8-cea1f889fbae runid=3ffb29643267db9bb8aae685166434a5232ac074 sampleid=1_launch read=5041 ch=489 start_time=2024-11-10T14:54:42Z model_version_id=dna_r10.4.1_e8.2_5khz_400bps_sup@v4.2.0 barcode=barcode05
TGGTACAGATCGTAAAATTGCGTAAGCAAATATAAAGTATCATTCAGGTTTAATATGTAAAGGTGTATTTAAAGGATCAGCTGGAAAAAAATTTTCCTTTGCTATTCTAAAATGAAAATCAATAAAAAATGATAATATTAAGCAATAAAATATTACTATTAATATTAAAGAAATTAAATCTTTAAATATAAATCTTTTATTAAAATAGATTTTATCTTTTCTTGAATTTAATCCTATTTGGTTAGATGAGCCTTTTTCATGAAGAATAGATAAATGAATTATTGATATAGCTAAAATTATTAAAGGTATTAAAAAATGTAAAGAAAAAAATCGATTTAATGTAGGATTATCAACGGAAAATCTTCCTCAAACTCAAAAAACAATTTTTTTCCCTAAAAATGGAATTGAAGATAAAATATTAGTAATAACTGTTGCTCCCCAAAAAGATATTTGTCCTCAAGGTAAAACATACCCAATAAAAGCGGATCCTATAATTA
+
JEFHIFEDBA@====>CDFAA@@@??@@AAAA?@@>?@@ABBDCDFB@?@@@DD@>>>>?CACBCABAABCCCCCBBAABBCDBDBERDGDFCF?DECDECGDCAA@BAEFCFB@A=HEFECB@AACDFGDCA@??@@CBB@BA@@@@ACCC@A@<<<<=A????@@BBAAAAAEDCCAA@BBCGJEDCA@AACDEH{IED??CCA@??@?AGGGDEBBT<;;33999A=>D:553''''(>AFD@A?@@BA:-*A<<DGCCBBABCA@?@@ABCCA@@@@B>====?>?>>@@BCCCABBAACABB=:)(()*22212223@ACBEDEDB>98889AB@@?>===>>>??>>=::::;BCCBCA@?@AACBAAB?@?@??>>?ACNJ{LHC@2@@@@B@>=====>>>=<<<<>>@>=<;:99999::;;<=<<<=>>=;>==>=<;;;<>??@?>><<;;;<=>>><87778:=;;:;<=;6655589:887668
@16d90995-acad-465f-bac6-473bc50a6da9 runid=3ffb29643267db9bb8aae685166434a5232ac074 sampleid=1_launch read=5758 ch=417 start_time=2024-11-10T14:54:42Z model_version_id=dna_r10.4.1_e8.2_5khz_400bps_sup@v4.2.0 barcode=barcode05
AATTATAGGATCCGCTTTTATTGGGTATGTTTTACCTTGAGGACAAATATCTTTTTGGGGAGCAACAGTTATTACTAATATTTTATCTTCAATTCCATTTTTAGGGAAAAAAATTGTTTTTTGAGTTGAGGAAGATTTTCCGTTGATAATCCTACATTAAATCGATTTTTTTCTTTACGTTTTAATACCTTTAATAATTTTAGCTATATCAATAATTCATTTATCTATTCTTCATGAAAAAGGCTCATCTAACCAAATAGGATTAAATTCAAGAAAGGATAAAATCTATTTTAATAAAAGATTTATATTTAAAGATTTAATTTCTTTAATATTAATAGTAATATTTTATTGCTTAATATTATCATTTTTTATTGATTTTCATTTTAGAATAGCAAAGGAAAATTTTTTTCCAGCTGATCCTTTAAATACACCTTTACATATTAAACCTGAATGATACTTTATATTTGCTTACGCAATTTTACGATCTGTACCAA
+
KJ{JFGFDCHHEHDBAB?>=>@>??EGGG{JM{QHA33))>@014443ABAAA=FF><=>IH{FFDEEAECEGKIFSHOGLHG{J{KNJEABBABF<;;<<I6666=AFK{{N{{C@AAAIH998<;..84/211(((((('))0124<CDFIHHHJIHHLHHDBEHFJK{{?;32)7))))1:CEGJIIKLMKGHGEFGKJKNFEFHEHJJIEEFEEPI{LG{CECEE?<<<<GIF{EGMGIFDBCBBBFEDFDEDDCCCBCHFJHENDEFDCCDCFFGEHFGGDCCBCG{KEA@@@FDDDEIG{ECEFGHIBDCEDDFEHEFGGFDDEBCCCBCCA@@?@BDEI{KGHCCCBBDCACBBBGBAABFJFGDHEFGHQFEFFGBDBFHEB@@@AACBFCEEFEGHHHEFKDA@BBA@@@ACEICIFDBB@?644546BHDBCCBCA@?>===<=>>?ABBAB@?@A@BBA@=98889?ABA?9999:@@A@@@?
@0fdbe0c1-4cb5-4f46-87e7-e34371ddc2a7 runid=3ffb29643267db9bb8aae685166434a5232ac074 sampleid=1_launch read=5718 ch=359 start_time=2024-11-10T14:54:48Z model_version_id=dna_r10.4.1_e8.2_5khz_400bps_sup@v4.2.0 barcode=barcode05
AATTATAGATACCGCTTTTATTGGGTATGTTTTACCTTGAGGACAAATATCTTTTTGGGGAGCAACAGTTATTACTAATATTTTATCTTCAATTCCATTTTTAGGGAAAAAAATTGTTTTTTCATTTGAGGAAGATTTTCCGTTGATAATCCTACATTAAATCGATTTTTTTCTTTACATTTTTTAATACCTTTAATAATTTTAGCTATATCAATAATTCATTTATCTATTCTTCATGAAGAAGGCTCATCTAACCAAAATAGGATTAAATTCAAGAAAAGATAAAATCTATTTTAATAAAAGATTTATATTTAAAGATTTAATTTCTTTAATATTAATAGTAATATTTTATTGCTTAATATTATCATTTTTTATTGATTTTCATTTTAGAATAGCAAAGGAAAATTTTCCAGCTGATCCTTTAAATACACCTTTACATATTAAACCTGAATGATACTTTATATTTGCTTACGCAATTTTACGATCTGTACCAA
+
1//.++(('()))))//0:755444545445679;:9/++++,44665564666788:9784333355676565555555558:743335554445677:;;76642667779/,,,,88<=((''('5999:98888635001136323455667667798500011<>>@@=;3+,6667;>A=965534586:765569;;98876665555544456998776667899:;67654555445667866333)'''(''&&%&(*+,--''((),,44333488:88888:;;:7777887789;95443)8810..2/666:89::::8766655543334578:<;9986666676667787677:==:8865666868888<:54320000003766655213,))))*1233357:9;:86554557:8998655556555565667565445/766678::::61111287772,,++,1155566
@93fe2873-308b-44fc-a589-8770d01ed785 runid=3ffb29643267db9bb8aae685166434a5232ac074 sampleid=1_launch read=11505 ch=136 start_time=2024-11-10T14:54:46Z model_version_id=dna_r10.4.1_e8.2_5khz_400bps_sup@v4.2.0 barcode=barcode05
AATTATAGGATCCGCTTTTATTGGGTATGTTTTACTTAGAGGACGAAAATATCTTTTTGGGGAGCAACAGTTATTACTAATATTTTACCTTCAATTCCATTTTTAGGGAAAAAAATTGTTTTTTGAGTTTGAGGAAGATTTCCCGTTGATAATCCTACATTAAATCGATTTTTTTCTTTACATTTTTTAATACCTTTAATAATTTTAGCTATATCAATAATTCATTTATCTATTCTTCATGAAAAAGGCTCATCTAACCAAATAGGATTAAATTAAGAAAAGATAAAATCTATTTTAATAAAAGATTTATATTTAAGGATTTAATTTCTTTAATATTAATAGTAATATTTTATTGCTTAATATTATCATTTTTTATTGATTTTCATTTTAGAATAGCAAAGGAAAATTTTTTTCCAGCTGATCCTTTAAATACACCTTTACATATTAAACCTGAATGATACTTTATATTTGCTTACGCAATTTTACGATCTGTACCAA
+
CFDFHHFGUJLM{GHGJE@ACOIGHKMRMIQNH?9983111133+**)*)2323155<<AHH{J{N{LIKP{H{{UVNR{IG{{{{KGK55:99;<@LCABCCNHIIDAHV{{{{PIGEGGDD@7666763////01110.*,1((9@LKCDEDHFK{{{JIJ{BA55555BDIG@?>:48?DBDF{{{GJJKIDGMCL{M{MJM{J{PLPJJKKJIIKQOHDB?ABCCCDBCCFCB==?9=BGJ{O{J{KMH=<==?BBAA>+****++(+&'2466?FCCJFHDLIIKNI{K{OL{IEMUIKOGKMK{JQI{DGBC>L{GKNI{KAFI<78FF{FCCJDEDBD{{HI{IKEFEDHO{{{{HKFKFEDIHL{{K{{K{IF{JHBH>GF9999?==><;;<<CE@@@A@EEGGJFBDH{HIQHH{{KUNKFDHJGC@?E?@FIPIJGGGDFDA@???BBD?>>>>NEFDGNFKKKDBA@ABGFHGE<<;;<CBDFECC
@d38a8743-9e5b-4fe6-9d63-ac7a49835feb runid=3ffb29643267db9bb8aae685166434a5232ac074 sampleid=1_launch read=5122 ch=8 start_time=2024-11-10T14:54:51Z model_version_id=dna_r10.4.1_e8.2_5khz_400bps_sup@v4.2.0 barcode=barcode05
TGGTACAGATCGTAAAATTGCGTAAGCAAATATAAAGTATCATTCAGGTTTAATATGTAAAGGTGTATTTAAAGGATCAGCTGGAAAAAAATTTCCTTTGCTATTCTAAAATGAAAATCAATAAAAAAAATGATAATATTAAGCAATAAAATATTACTATTAATATTAAAGAAATTAAATCTTTAAATATAAATCTTTTATTAAAATAGATTTTATCTTTTCTTGAATTTAATCCTATTTGGTTAGATGAGCCTTTTTCATGAAGAATAGATAAATGAATTATTGATATAGCTAAAATTATTAAAGGTATTAAAAAATGTAAAGAAAAAAATCGATTTAATGTAGGATTATCAACGGAAAATCTTCCTCAAACTCAAAAAACAATTTTTTTCCCTAAAAATGGAATTGAAGATAAAATATTAGTAATAACTGTTGCTCCCCAAAAAGATGTTTGTCCTCAAGGTAAAACATACCCAATAAAAGCGGATCCTATAATTA
+
{K{HGILO{MGHGKSI{KKL{KNHNJ{HKLH@?0//./011;JHIN{GHHF{MHJNK{OHK{MMJO{I{{_NHJK{PJJLX{LHGN{LP{{H><08117+,DJMMEGIH{JHHR{G{J6666,+*)58EKGJIHKH{JF{KNFHKEL{KJHFO{KLUIGFFPK{OHOJ{IVPLL{{M{{IIJIPCFEGEFECEGNFJS{KA?@@@LELGGEHIIFHIF{KLIRF<<HEJKIH{MMJIEG<::;;>FDEEFMLHGIJPKJ{GDFHIMN{MHHIKIGEHKFGFUH{HJILYJM{GML{KK{P{G{{{HLQHMQGFOa{{GJNDEG{KHLK{{{KHCEEDDbH{IGHIJNHJH{L{HKEDFEJHJMQA<61//111>53344FDCBECKGKO{{HI@4FILHJPGECCFDAC<0000033410-****,--.-.../66911124BEEFLGNCA@=<=?DBCGDEGFEDFDGHGFJIEAAKGEGECFABA@@BCCGFKEHC
@cb446f25-34be-4472-9747-1c8cbb0ac797 runid=3ffb29643267db9bb8aae685166434a5232ac074 sampleid=1_launch read=8000 ch=458 start_time=2024-11-10T14:54:54Z model_version_id=dna_r10.4.1_e8.2_5khz_400bps_sup@v4.2.0 barcode=barcode05
AATTATAGGATCCGCTTTTATTGGGTATGTTTTACCTTTGAGGACAAATATCTTTTTGGGGAGCAACAGTTATTACTAATATTTTATCTTCAATTCCATTTTTAGGGAAAAAAATTGTTTTTTGAGTTTGAGGAAGATTTTTCCGTTGATAATCCTACATTAAATCGATTTTTTTCTTTACATTTTTTAATACCTTTAATAATTTTAGCTATATCAATAATTCATTTATCTATTCTGCATGAAAAAGGCTCATCTAACCAAATAGGATTAAATTAGAAAAGATAAAATCTATTTTAATAAAAGATTTATATTTAAAGATTTAATTTCTTTAATATTAATAGTAATATTTTATTGCTTAATATTATCATTTTTATTGATTTTCATTTTAGAATAGCAAAGGAAAATTTTTTTCCAGCTGATACCTTAAATACACCCTTACATATTAAACCTGAATGATACTTTATATTTGCTTACGCAATTTTACGATCTGTACCAA
+
:::LDDAAABDCA:::::SGMGFDFDGHJEFHF;:80073:=;8+**+04<99:;;A@CDEHIIFFIA@@@ACFDEDDBDCBFN{LLDCF==CCECCEEIGP{GJFD@IHLJ{U>====JNRJ;:::;D;===>B@4111188;228=>@BEDHL{JIHFMHFIEAB@@@G{T{{C?=3/2;;;<>DGFIGFEFFQKGMDCAABDGHIEFA@?::;;;:99::;>??@@>>>22223=;<<<<=>>==;;;<<<<<<====?==<;;::96334..-+9;::;;<>>?<<<<<>??=;;::=<<==>?><;;<<>>:999:;==<>=??@>=<;;;<;;;98988:;<?@?==;;<<;;;:;;;:;;;<>BDB??<:9::?@>==>;10//,)(((489:<;<9<<>@?AA?>;:;<<<:4433,**+./5558107017>====<<;;:998877789:<>===;;;;<<<;843445<>>>943321.,,,,89
@a4545513-64a0-4d8c-82bc-2ec034363e10 runid=3ffb29643267db9bb8aae685166434a5232ac074 sampleid=1_launch read=4673 ch=391 start_time=2024-11-10T14:55:02Z model_version_id=dna_r10.4.1_e8.2_5khz_400bps_sup@v4.2.0 barcode=barcode05
TGGTACAGATCGTAAAATTGCGTAAGCAAATATAAAGTATCATTCAGGTTTAATATGTAAAGGTGTATTTAAAGGATCAGCTGGAAAAAATTTTCCTTTGCTATTCTAAAATGAAAATCAATAAAAAATGATAATATTAAGCAATAAAATATTACTATTAATATTAAAGAAATTAAATCTTTAAATATAAATCTTTTATTAAAATAGATTTTATCTTTTCTTGAATTTAATCCTATTTGGTTAGATGAGCCTTTTTCATGAAGAATAGATAAATGAATTATTGATATAGCTAAAATTATTAAAGGTATTAAAAAATGTAAAGAAAAAAATCGATTTAATGTAGGATTATCAACGGAAAATCTTCCTAGAAACTCAAAAAACAATTTTTTTCCCTAAAAATGGAATTGAAGATAAAATATTAGTAATAACTGTTGCTCCCCAAAAAGATACTATTTGTCCTCAAGGTAAAACATACCAATAAAAGCGGATCCTATAATTA
+
EJGHHOKGKKGGI{HHH{{{QI{IGXMKJJMUMI{{J[P{POH{KM{MJLIHHGRGQNMIMJHMP{L{{PKJKGN{{ILKM{{IQJ{JMN]GKHWJGQLFIMHOH{{MI{K{J{GJNGILR{IDC====MG{H{{JJ{MKGIL{JHGI{GIKHEHIJJIKKKK{IIVROLHI{LQGKQH{JHJO{HJGHJH{K{K{{INGSL{I{ILJIHQGNG{LKKDEHF99JFN{KIIJJIJ{{GKF{FHIOGHELLFCEKPNKI{HLHJILKHUJFIHLFPGGEHHWTJJKJJLDDDGLFMRJIIOJKGCGECDDCDHLKIIEDABAENIIJK{MG;::9:EDFPKFHDCCD{JFIFDCABCCFPGFELEFH*))))*8CEBDDIHGEGDFILJ{KHGB5FEIKGFAABAEDBBB@AAAAB@7JB<77>>>>?@A@A>>>>>BBD??PDDDDA>=.((((,+,9;;=<;;;=>?@A@@@@@?::>>==>>=766558::988778
@d990bb06-5508-4e6c-b5f2-75d7dac93701 runid=3ffb29643267db9bb8aae685166434a5232ac074 sampleid=1_launch read=5008 ch=384 start_time=2024-11-10T14:55:07Z model_version_id=dna_r10.4.1_e8.2_5khz_400bps_sup@v4.2.0 barcode=barcode05
TGGTACAGATCGTAAAATTGCGTAAGCAAATATAAAGTATCATTCAGGTTTAATATGTAAAGGTGTATTTAAAGGATCAGCTGGAAAAAAATTTTCCTTTGCTATTCTAAAATGAAAATCGATAAAAAATGATAATATTAAGCAATAAAATATTACTATTAATATTAAAGAAATTAAATCTTTAAATATAAATCTTTTATTAAAATAGATTTTATCTTTTCTTGAATTTAATCCTATTTGGTTAGATGAGCCTTTTTCATGAAGAATAGATAAATGAATTATTGATATAGCTAAAATTATTAAAGGTATTAAAAAATGTAAAGAAAAAAATCGATTTAATGTAGGATTATCAACGGAAAATCTTCCTCAAACTCAAAAAACAATTTTTTTCCCTAAAAATGGAATTGAAGATAAATATTAAGTAATCATTCTACCCCAAAAAGATATTAGTCCTCAAGGTAAAACATACCCAATAAAAGCGGATCCTATAATTA
+
;<=;;;;;:9988999:;;87565669:9::876779==>==>>322226;:::7766688878878::<<<<;:::::;:;;;;;==>?>=>@@DA=<>;<?:9999;===?;;;;<<9//../78898898878899:99:99::::;:=/////668:87767889:::;<>>=<98889;>=;98877788:>@><;:9;;;:9999;>>@1111<5@<:;;;<A<;<66669:.+,<76666:9999989DDD<;:9877776777779887742333699977656779::;<::::9:97779:;==?==76667<>??>=>?>-----;;<>;987678888866300112>?=?4433388::;==;::;:9778:@BGCBA?=6::9:;:887878444448778.;:3(''')23%$$$$&&&')*,9<;<9877677666679:::9899:;;:8888778656611.---/589:997777
@24664214-a64e-4bfd-b180-a47bea3ee287 runid=3ffb29643267db9bb8aae685166434a5232ac074 sampleid=1_launch read=5666 ch=421 start_time=2024-11-10T14:55:05Z model_version_id=dna_r10.4.1_e8.2_5khz_400bps_sup@v4.2.0 barcode=barcode05
AATTATAGGATCCGCTTTTATTGGGTATGTTTTACCTTGAGGACAAATATCTTTTTGGGGAGCAACAGTTATTACTAATATTTTATCTTCAATTCCATTTTTAGGGAAAAAAATTGTTTTTTGAGTTTGAGGAAGATTTTCCGTTGATAATCCAACATTAAATCGATTTTTTTCTTTACATTTTTTAATACCTTTAATAATTTTAGCTATATCAATAATTCATTTATCTATTCTTCATGAAAAAGGCTCATCTAACCAAATAGGATTAAATTCAAGAAAAGATAAAATCTATTTTAATAAAAGATTTATATTTAAAGATTTAATTTCTTTAATATTAATAGTTTGAATATTTTATTGCTTAATATTATCATTTTTTATTGATTTTCATTTTAGAATAGCAAAGGAAAATTTTTTTCCAGCTGATCCTTTAAATACACCTTTACATATTAAACCTGAATGATACTTTATATTTGCTTACGCAATTTTACGATCTGTACCAA
+
JNJ{NIM{HURKMJPNHHHJ{{{{{{{NK{NL{{PK{{AAIHPIJ{GHIFJ{GFJF;:::GMHHGEHG{OH{KKVPIJ{JP{KSN{FKTE@@ABBK{NGMK{===916BGKHFDA77;C{HE@???AA=>{I{DHHJFMEKM==?FHILKPFA@A@@@JGEEEF{{MPH{FTJGD52)9===EFL{NQKG{{MJ{OOHHGFU{{L{GK{LJMJOJFJS{LNJ{Q{M{LLNO{IK{GGFHEIfSMH{GHHPJISIK{MHIKIN{{JHKJIEHJDDFGGFVHLKFM{KGIMLMOL{{[MGEGHK{GO{KM{JGN{EGHUI{MNDIN{KGM{GHHFIFKCAB4100.))*++>EGGG{{BARIP{KLJ{NGGIJHHNH{{KQFIPMGNMSIYIQKGHFEFFDBBBCDFEHKNH{MIGHGIBCIIMJ{LLJHIBH{JGLDFB55B56FFHEGIRGIHI@AAA@GDR43334D@?@A<=CEDEAAAAAGEHFD;::::ABABBDC
@7db2d0f0-cd42-4c40-b705-e69b06d2f368 runid=3ffb29643267db9bb8aae685166434a5232ac074 sampleid=1_launch read=5418 ch=334 start_time=2024-11-10T14:54:58Z model_version_id=dna_r10.4.1_e8.2_5khz_400bps_sup@v4.2.0 barcode=barcode05
TGGTACAGATACGTAAAATTGCGTAAGCAAATATAGAAGTTTCATTTAGGTTTAATATGTAAAGGTCTATTTAAAGGATCAGCTGGAAAAAAATTTTCCTTTGCTATTCTAAAATGAAAATCAATAAAAAATGATAATATTAAGCAATAAAATATTATTATTAATATTAAAGAAATTAAATCTTTAAATACAAATCTTTTATTAAAATAGATTTTATCTTTTCTTGAATTTAATCCTATTTGGTTAGATGAGCCTTTTCATGAAGAATAGATAAATCAATTATTGATATAGCTAAAATTATTAAAGGTATTAAAAAATGTAAAGAAAAAAATCGATTTAATGTAGGATTATCAACGGAAAATCTTCCTCAAACTCAAAAAACAATTTTTTTCCCTAAAAATGGAATTGAAGATAAAATATTAGTAATAACTGTTGCTCCTCAAAAAGATATTTGTCCTCAAGGTAAAACATACCCAATAAAAGCGGATCCTATAATTA
+
=:::::*)(('''01;AFEA:76677AMLIHJHB(&&&&))&%&'-,((('*0.3.()'(')))*5'%%%&/./5<WMUFEBDCA5449FMGF;:63/100/-/;;;;EFH{MGIHNFHNLQGJ{HFGHI{SH{JFEEDDLDECFGFFDI[KIHKKI(((((QGGNEHMFIFE{IMG{JK{IHJJKK{GHHHGIFHHJ{QIH{HFIIDDCBCCDNJQEDAAC:9:22{LIHIK{GHKGA@@@?DFH{JIIGOEE>77H>CE<<=<><:65664555+++++EECGNEFFCBBDEKKHHGJFGHCEHFFCDE==HIGIGCCBCDAE67:BIJZF@@@@@GGHGSA@?@GHJHD?>>>?DDEMJO_LGGE88876891111CCBCC@??@GH{ECD-DCDHHDBABBAA@@A@@ABAEEFEAA@@???>>@@AA>>>>>BCHE8888A>=<==>?@@A@AABA@???AA@@@>==>>?@??>>>?>8765689:::8889
@785ff898-09d2-4e33-86a8-4cf3950b3b5e runid=3ffb29643267db9bb8aae685166434a5232ac074 sampleid=1_launch read=4844 ch=270 start_time=2024-11-10T14:55:06Z model_version_id=dna_r10.4.1_e8.2_5khz_400bps_sup@v4.2.0 barcode=barcode05
TAGTAGGATACGTAAAATTGCGTAAGCAAATATAAAGTATCATTCAGGTTTAATATGTTAAAGAGTTATTAGATAGCTGGAAAAAAATTTTCCTTTGCTATTATAAAATGAAAATCAATAAAAAATGATAATATTAAGCAATAAATATTTCTATTAATATTAAAGAAATTAAATCTTTAAATATAAATCTTTTATTAAAATAGATTTTATCTTTTCTTGAATTTAATCCTATTTGGTTAGATCAGCCTTTTCATGAAGAATAGATAAATGAATTATTGATATAGCTAAAATTATTAAAGGTATAAAAATGTAAAGAAAAAAATCGATTTAATGTCAGGATTATCAACGGAAAATCTTCCTCAAACTCAAAAAACAATTTTTTTCCCTAAAAATGGAATTGAAGATAAAATATTAGTAATAACTGTTGCTCCCCAAAAAGAATTGTCCTCAAGGTAAAACGTACCCCAATAAAAGCGGATCCTATAATTA
+
7,***''()&&%%$%%&3433334CDJ??>>?FEFEDGHGKOIJBACBAFGFFIFE?=0-*)('&'')*-'$$$%%&&(+,5;?N{{{IKJGHGDE@DB>,+***019?@CEHJO=<<<=HAGF{{EFFDBGC?@?DIE:99989*=923)*//24::A@=;;;621128:ADG?=<<9;<;>J5557322246=;44C<9@>???@LBHBG@>C66658<<<J>>GEDFEBC856::----.....1,,2-4===>@DFH==<=>?GBCBCCDED@::::C;66655::<C?<:;=?@FE31*(+6;;55556AA>;=<>@@1+***+))))+(((+,2222211000111IFEF>:::77777AA<;;<KFHHFGGIMJ{{MH=4CB=DBF<9:9:<??@A@@A@?BAHVI@@AABEDIIGDEFGFDAAA?;=9>>A.-)''+/00078<<>;:::;)((()921:<<CEG@G8876454/*''&'-
@4af861f3-0b1e-483f-8db2-eb305255e771 runid=3ffb29643267db9bb8aae685166434a5232ac074 sampleid=1_launch read=12048 ch=249 start_time=2024-11-10T14:55:02Z model_version_id=dna_r10.4.1_e8.2_5khz_400bps_sup@v4.2.0 barcode=barcode05
TGGTACAGATCGTAAAATTGCGTAAGCAAATATAAAGTATCATTCAGGTTTAATATGTAAAGGTGTATTTAAAGGATCAGCTGGAAAAAAATTTTCCTTTGCTATTCTAAAATGAAAATCAATAAAAAATGATAATATTAAGCAATAAAATATTACTATTAATATTAAAGAAAATTAAATCTTTAAATATAAATCTTTTATTAAAATAGATTTTATCTTTTCTTAAAATTAATCCTATTTGGTTAGATGAGCCTTTTTCATGAAGAATAGATAAATGAATTATTGATATAGCTAAAATTATTAAAGGTATTAAAAAATGTAAAGAAAAAATCGATTTAATGTAGGATTATCAACGGAAAACCTTCCTCAAACTCAAAAAACAATTTTTTTCCCTAAAAATGGAATTGAAGATAAAATATTAGTAATAACTGTTGCTCCCCAAAAAGATATTTGTCCTCAAGGTAAAACATACCCAATAAAAGCGGATCCTATAATTATGGTACAGATCGTAAAATTGCGTAAGCAAATATAAAGTATCATTCAGGTTTAATATGTAAAGGTGTATTTAAAGGATCAGCTAGAAAAAATTTTCCTTTGCTATTCTAAAATGAAAATCAATAAAAAATGATAATATTAAGCAATAAAATATTACTATTAATATTAAAGAAATTAAATCTTTAAATATTAAATCTTTTATTAAAATAGATTTTATCTTTTCTTGAATTTAATCCTATTTGGTTAGATGAGCCTTTTTCATGAAGAATAGATAAATGGATTATTGATATAGCTAAAATTATTAAAGGTATTAAAAAATGTAAAGAAAAAAATCGATTTAATGTCGGATTATCAACGGAAAATCTTCCTCAAACTGAAAAAACAATTTTTTTCCCTAAAAATGGAATTGAAGATAAAATATTAGTAATAACTGTTGCTCCCCAAAAAGATATTTGTCCTCAAGGTAAAACATACCCAATAAAAGCGGATCCTATAATTA
+
JFGL{M{{NKTIQIKM{P{GII{FDDDFFFGIHGMMIHLNIIHLLLWLGK{QZ{LGKOIMJQT{I{{K{NH{[IFLFCEDEHD@??BFK{PHQJK{JHKP{M{J{TJGKIMKHIDDKP{MHHJEJG{{{{MHKJIMJ{LHKIIHEDEKII{K{EIGSKGGNLKL{IEJHEFE@<1HEHKJGXRKFM{GKMEDEGLKK{{PNIMGPGCIGDDIRK{{HFNME=EB/.---2-.G++++000007@DCCGEFEDFC;:LGHLEGEGFEGGEHFEFFKFGDHEFHGGGLLGCCBBBEGK{{{GEDEEDCECCABBBEROIFD>223;<>DGGLNE????@F{GEBCBABCFDDDBA@>=>?@FHBA@AACBCFDFFEDCBABBB@AACIL{{{963)DEFFKLC>>>>>?>==<==>?@A>==<;;;;<=>>??=>=<<>?A?====A?=<<<>A@??>>>>>>??@BCCBL{I{LJJIJIMJN{REKFJI{LGH{SM{KLNN{I{KWPKHLLLHMJQ{JHHHM]GLHFJLH{GJL{{I{L{GMIKJKLILH{HIGOIIPJ{{JK{K{K{{{KIKIPDB>>>)(((+2632242.511834IHCB:8999IKISLL{M{{{JIRI{P{INMJJSKLM{LKNG{GEHJLPJHGOK{HIIJ{ILTI{KJI{IHPMWMQ{KOINIHQKHK{:777@;;;;<CJIGFJKGHIEB>?91CCBBEF@FICCKMG{KPJI{JO{ICAAEEDEFDFEFJFOPZJ{IQIDH>;;;=IHFHEEEEEKIJGJMHJJPI{<<<<<{JJL{JH{{KLGJNKHJFFMHJLGFE=<==;716EH{NF:9999BBI0/(''''....4444?AAKJILK@>==88886:,,--.ABA@?@@BH{EFFCG=@AAGEDCBBBEGCECBAA@ABDECBA?@?@@@CCDECDCCCDEDF>8===@CB@?=>>::=>>ACAA@ABBCCDBA@@@@@CA@?@??=66666;<<><<<<;
@919f4636-1702-4bda-81c5-bcc3cfe179ea runid=3ffb29643267db9bb8aae685166434a5232ac074 sampleid=1_launch read=5090 ch=196 start_time=2024-11-10T14:54:55Z model_version_id=dna_r10.4.1_e8.2_5khz_400bps_sup@v4.2.0 barcode=barcode05
AATTATAGGATCCGCTTTTATTGGGTATGTTTTACCTTGAGGACAAATATCTTTTGGGGAGCAACAGTTATTACTAATATTTTATCTTCAATTCCATTTTTAGGGAAAAAAATTGTTTTTTGAGTTTGAGGAAGATTTTCCGTTGATAATCCTACATTAAATCGATTTTTTTCTTTAAGTTTTTAATACCTTTAATAATTTTAGCTATATCAATAATTCATTTATCTATTCTTCATGAAAAAGGCTCATCTAACCAAATAGGATTAAATTCAAGAAAAGATAAAATCTATTTTAATAAAAGATTTATATTTAAAGATTTAATTTCTTTAATATTAATAGTAATATTTTATTGCTTAATATTATCATTTTTTATTGATTTTCATTTTGGAATAGCAAAGGAAAATTTTTTTCCAGCTGATCCTTTAAATACACCTTTACATATTAAACCTGAATGATACTTTATATTTGCTTACGCAATTTTACAATATATTACCAA
+
;<66666<;@??;5444575)))))AA@@AABCBDBABA@?>>>>@CBBDDC@;B:CA@A@@>=>===>>>??>?>>>>>@BEBA?>?A?@@??ABBBEJ{KCEB@CJFHIHDDCBCDCIM>==<=<77CAA@DCBBB9>=88;;>>>=@@@CBAA@@AACA?::::;GIHG86>2,'&&''-87:9:>?@@A<<????ACFIGDB@?>>?@ABA@????@AB@B@@?@@AABB@@@@?ABAA?=>>?@?????@@AAAA?<<<<=?AAC@>>==>@=>??@@CBC@?>>>>@@===<<===>?CAB@>??@AB>=<==>A??@?@B@@@?>=>>=>=;:::;<??CCCBB@??>>>?==<=<===>?BHEDBA?????DA@??@BB?==;::::;>@A@???@AAHJFH=7/0<=;::;;<?BADA?<:99445A5DB@@>?>==<<<:;:;:<<<<==>>C@>>?>?@?>;77779@CDH>///..-1***+22
@2a4accaf-4abd-441f-8105-b3543c908036 runid=3ffb29643267db9bb8aae685166434a5232ac074 sampleid=1_launch read=5126 ch=8 start_time=2024-11-10T14:54:59Z model_version_id=dna_r10.4.1_e8.2_5khz_400bps_sup@v4.2.0 barcode=barcode05
TGGTACAGATAAGTAAAATTGCGTAAGCAAATATAAAGTATGATTCAGATTTAATATGTAAAGGTGTATTTAAAGGATTAGCTGGAAAAAAATTTTCCTTTGCTATTCTAAAATAAAAATCAATAAAAAATGATAATATTAAGCAATAAAATATTACTATTAATATTAAAGAAATTAAATCTTTAAATATAAATCTTTTATTAAAATAGATTTTATCTTTTCTTGAATTTAATCCTATTTGGTTAGATGAGCCTTTTTCATGAAGAATAGATAAATGAATTATTGATATAGCTAAAATTATTAAAGGTATTAAAAAATGTAAAGAAAAAAATCGATTTAATGTAGGATTATCAACGGAAAATCTTCCTCAAACTCAAAAAACAATTTTTTTCCCTAAAAATGGAATTGAAGATAAAATATTAGCAATAACTGTTGCTCCCCAAAAAGATATTTGTCCTCAAGGTAAAACATACCCCAATAAAAGCGGATCCTATAATTA
+
++&&'''''&%$%%%''(7733335=>A@ABD??;::;BFE,,,,-HHDEE{CCKCBB@=>>DFEEEDPHND{GFEDBCCACCBCCDMH{LEDBDB:9775//FFFD?6.447:>AD{QIGDDHDFGLGHMDBB==>===<<@????AAFIDEDCCFDBABCCCBBCB@FFH{{GHFGDFBBBA>@BA@A?>>AAADEFGUGEDEEEC?>>?@EBE4444>5DC?AFFHGKEFCDCECCBBAAB@@??>>@AAABMFCCCB???><=;=<=>@BB@?>>==@ACCEEBA????@CCCCIBABBABBBBBBFBAEFKKB@@?>@?A>CJHHGHC<<<<=DFDDA?>=>>@@B>>>=<==>?FEFDEDCCAACFEDCBA??@@?>??@FN{{YKLE:DFDDDDA?>???@@A???>?A?A>==<;=>>>>===>ABBBB77777>>?DC><<<=?BCCB@>>>=>@BBCCC@????A?=E??>>>?=:9999<=>>77775
@333b67c3-4f80-4ef6-929c-bc54f3846956 runid=3ffb29643267db9bb8aae685166434a5232ac074 sampleid=1_launch read=5801 ch=297 start_time=2024-11-10T14:55:14Z model_version_id=dna_r10.4.1_e8.2_5khz_400bps_sup@v4.2.0 barcode=barcode05
AATTATAGGATCCGCTTTTATTGGGTATGTTTTACCTTGAGGACAAATATCTTTTTGGGGAGCGACAGTTATTACTAATATTTTATCTTCAGTTCCATTTTTAGGGAAAAAAATTGTTTTTTGAGTTTGAGGAAGATTTTCCGTTGATAATCCTACATTAAATCGATTTTTTTCTTTACATTTTTTAATACCTTTAATAATTTTAGCTATATCAATAATTCATTTATCTATTCTTCATGAAAAAGGCTCATCTAACCAAATAGGATTAAATTCAAGAAAAGATAAAATCTATTTTAATAAAAGATTTATATTTAAAGATTTAATTTCTTTAATATTAATAGTAATATTTTATTGCTTAATATTATCATTTTTTATTGATTTTCATTTTAGAATAGCAAAGGAAAATTTTTTTCCAGCTGATCCTTTAAATACACCTTTACATATTAAACCTGAATGATACTTTATATTTGCTTACGCAATTTTACGATCTGTACCAA
+
LEIGKJHNL{{{HI{L{G{JF{LLJIJ{LNJLNU{>0/..GDLILW{IHKKNHBHIKLKH{OK{{{MJKKN{KL{{ILWQKJ{KLKEMJ:31123<44GLKHHKNIAKKBJ{{G{_J{LFHF@?=?AC@ALKHF{JHH{{IKDDEKMI{JMLI{LPI{IN{OMPIKJGMTJ{N@>@745HGG@85{K{IJMGQKMHOKKIKIQ=>A76777EHFIHKI{KHJJLHKIKGII{L{HIHNHHN{IO{II{JKGI{MJMKJIIIHEDLGHH>>>=791-144334C?@AEF{OLFHG{MHLEGHF{{LJKMIHFH{KPHGGGGJMMJI{F{M{KI{IGJIGMHJEFGGH{JIIZL{NIKNKG{JHOHGLFMC{K{RKFJHIFM{{K{MII{N{IIJJP{KFOFLFGKJKQ{H{{{HINJJJIEFQLJNGHIVKL{EIECJJKLH{OVKGK{FJ{HDDBCBDCDDFDEFDEEHIJQOCC????AFEGLC;:::<CHIIEDD
@c98efca5-4821-433b-9ea7-85aa401ece14 runid=3ffb29643267db9bb8aae685166434a5232ac074 sampleid=1_launch read=5540 ch=340 start_time=2024-11-10T14:55:18Z model_version_id=dna_r10.4.1_e8.2_5khz_400bps_sup@v4.2.0 barcode=barcode05
AATTATAGGATCCGCTTTTATTGGGTATGTTTTACCTTGAGGACAAATATCTTTTTGGGGAGCAACAGTTATTACTAATATTTTATCTTCAATTCCATTTTTAGGGAAAAAAATTGTTTTTTGAGTTTGAGGAAGATTTTCCGTTGATAATCCTACATTAAATCGATTTTTTTTCTTACATTTTTTAATACCTTTAATAATTTTAGCTATATCAATAATTCGTTTTATTATTCTTCATGAAAAAGGCTCATCTAACCAAATAGGATTAAATTCAAGAAAAGATAAAATCTATTTTAATAAAAGATTTATATTTAAAGATTTAATTTCTTTAATATTAATAGTAATATTTTATTGCTTAATGTTATCATTTTTTATTGATTTTCATTTTAGAATAGCAAAGGAAAATTTTTTTCCCAGCTGATCCTTTAAATACACCTTTACATATTAAACCTGAATGATACTTTATATTTGCTTACGCAATTTTACGATCTGTACCAA
+
?:44444<>A??=;;<<=IHGGBAB@BCCDDFHEGAI>,,778?AFDEGTDDB?DEACHDD>EDDCDDDCBBA@@>;::>AAAB::::<A99999C?>@ABGF{GEAKSGG{JGHFPIFFG{HFEHGE@@GFEDFEDEHEDA778BCEECEBDDDCDBDAA@?/..**++056<643++..-(/3?>>?ABAAACBHFDBCBDKIIPHGIDA)((((()(('''''%&'''*((,('')44A@BBBBAACCBDBBBBACDCBA@?@ABCCDC<:5442.+))))+*,3+))))<-42*+:CDDCDEFJGBAAB;IGDDFDB==GEFEDEJECCBAADBBC@>?>>@ACFIGEGDCDDDEIEECCBAAC@C{KHHHJCFCEB83@@ABKFCA@@=<<<=?BCABB@CEHJFFGDB=19BEB@@???A?=>DCCAB??33<34DCA????????>===<<<=<=>??>===>?@@?>;77779@BA@>:9989<<===A@
@7d37bda2-eadd-4180-9539-aff141d20e67 runid=3ffb29643267db9bb8aae685166434a5232ac074 sampleid=1_launch read=4944 ch=183 start_time=2024-11-10T14:55:13Z model_version_id=dna_r10.4.1_e8.2_5khz_400bps_sup@v4.2.0 barcode=barcode05
AATTATAGGATCCGCTTTTACTGGGTATGTTTTACCTTGAGGACAAATATCTTTTTGGGGAGCAACAGTTATTACTAATATTTTATCTTCAATTCCATTTTTAGGGAAAAAAATTGCTTTTTGAGTTTGAGGAAGATTTTCCGTTGATAATCCTACATTAAATCGATTTTTTTCTTTACATTTTTAATACCTTTAATAATTTTAGCTATATCAATAATTCATTTATCTATTCTTCATGAAAAAGGCTCATCTAACCAAATAGGATTAAATTCAAGAAAAGATAAAATCTATTTTAATAAAAGATTTATATTTAAAGATTTAATTTCTTTAATATTAATAGTAATATTTTATTGCTTAATATTATCATTTTTTATTGATTTTCATTTTAGAATAGCAAAGGAAAATTTTTTTCCAGCTGATCCTTTAAATACACCTTTACATATTAAACCTGAATGATACTTTATATTTGCTTACGCAATTTTACCAAGTATTACCAA
+
L{JQ{{A@@@K{J{KL{?=<)((((EH{GKK{SBA?@<888888..--*++++++++0652;A?AAAAL{{{LJ{{{{HM{{J{H{{{{{{KIM{{{N{{{K>>>>EJSKM{{{LMO{{{{{GLD@>=;DCCIGMG>ACJAG@ABHMGOH{L{M{{{{{N{QLGBAAABLO{S{E@6./HEDDI{LMIXSPJU{{J{NGQ{{{{ION{IJHT{Q{{{{{{{{V{{{H{{{K{JP{{{{{{GP{{KK{ML{{PMR{{{{{IJ{QGN{H{{K{SJ{K{{J{{M{]NKK{{{JDRFLFNEG{K{{{{{{S{MG{QJ{{LN{KKIIN{{{K{{{MJJ{TK{LK{HLI{L{JN{GBB4.--,-332222222BDJ{{N{{{NJ?E{=;;;;{HGLEFCBB*****=?DHGLQM{{[JP{{NKOKO{HJ{P{{{L{JMMHJG{F{IHJFGF{JH{{OHH{HGHEDDAA;HFLFGECBAAACDCDFFKGG@-'&%%%%&(()77
@01d50f40-9282-4975-82ad-587ebee81291 runid=3ffb29643267db9bb8aae685166434a5232ac074 sampleid=1_launch read=5354 ch=501 start_time=2024-11-10T14:55:26Z model_version_id=dna_r10.4.1_e8.2_5khz_400bps_sup@v4.2.0 barcode=barcode05
TGGTACAGATAGTAAAATTGCGTAAGCAAATATAAAGTATCATTCAGGTTTAATATGTAAAGGTGTATTTAAAGGATCAAGCTGGAAAAAAATTTTCCTTTGCTATTCTAAAATGAAAATCAATAAAAAATGATAATATTAAGCAATAAAATATTACTATTAATATTAAAGAAATTAAATCTTTAAATATAAATCTTTTATTAAAATAGATTTTATCTTTTCTTGAATTTAATCCTATTTGGTTAGATGAGCCTTTTTCATGAAGAATAGATAGAATCAATTATTGATATAGCTAAAATTATTAAAGGTATTAAAAAATGTAAAAAAAAATAATGTAGGATTATCAACAGAAAATTTTCCTCAAACTTCAAAAAACAATTTTTTTCCCTAAAAATGGAATTGAAGATAAAATATTAGTAATAACTGTTGCTCCCCAAAAAGATATTTTGTCCTCAAGGTAAAACATACCCAATAAAAGCAGATGTATCATTCA
+
767988:8:,(&((+19664.,++,/888:=>===<:::99;<<;<;77888@>=>?>656::9899::=9997877))(&&(999;>@A>;::;=:844434;::;88899AA;;;;AD?@@>=>>>@@@<=<<<?>>>==;;;;;>??@?A@?>:9:99===;::::=:99::A?>?=:::::?==<;98959999:B@;:9::<<;:;:9?==;;;<@=<;..>>>A@@?;99::<@>998868877985558?>>=>66611:72)))(('''(+--.;;<;;;;;?;9:::=EDC??>?>@:97779:;?>?=<20,,-2221-+-((*,*%%%'&&&&(())''&&&('&&&&.32111003///00=<;;;=>AAAAC=:9579;<>>:777785532311134+997433787899::9:98978998==;<;:9:9;;>;<;:9:::99899:;;:9:::::<;;998875.,+('''''((''
@c190126a-cd72-46d7-a78b-536672aba6f4 runid=3ffb29643267db9bb8aae685166434a5232ac074 sampleid=1_launch read=5623 ch=443 start_time=2024-11-10T14:55:24Z model_version_id=dna_r10.4.1_e8.2_5khz_400bps_sup@v4.2.0 barcode=barcode05
TGGTACAGATCGTAAAATTGCGTAAGCAAATATAAAGTATCATTCAGGTTTAATATGTAAAGGTGTATTTAAAGGATCAGCTGGAAAAAAATTCTCCTTTGCTATTCTAAAATGAAAATCAATAAAAAATGATAATATTAAGCAATAAAATATTACTATTAATATTAAAGAAATTAAATCTTTAAATATAAATCTTTTATTAAAATAGATTTTATCTTTTCTTGAATTTAATCCTATTTGGTTAGATGAGCCTTTTTCATGAAGAATAGATAAATGAATTATTGATATAGCTAAAATTATTAAAGGTATTAAAAAATGTAAAGAAAAAAATCGATTTAATGTAGGATTATCAACGGAAAATCTCCCTAAAACTCAAAAAACAATTTTTTTCCCTAAAGATGGAATTGAAGATAAAATATTAGTAATAACTGTTGCTCCCCAAAAAGATATTTGTCCTCAAGGTAAAACATACCCAATAAAAGCAGGATCCTATAATTA
+
IDCCDEN{K{LPLMHHJ{LJHNIIOJ{MTPN{{{IL{{K{H{{{H{{{{LKIL{K{MGHIJIK{IILIJ{ONRMIFRB966663459@FFG@?<<>EFHECD{HLNEFCCCDKGHHH{HGHJIGNMNF{IIJGLM{{L{H{SK{K{LFHR{H{IMAA@@AKI{IUKLHLTJ{K{H{{P{KJA{NGJHJMSIOHH{JMKK{J{KN{I{I{HREB>VJMIFIGMIDFDDEGIGMT{{LHJ@@@CB{GL{I{HFH{HMJ{NIKNKMPQT{LXHHKKMIN{I{IKJO{TG{{I{I{HLHX{{{I{LPHIKGHL{H{IM{{I{IDEFNELAFI{{LJISKKQKK{KGLJGIJFHI@HI{NI{{{{IG@)))*'&&&'+***,,EMFDEFIH{K{JFC6/E{@****)11243349EFHEJNKJKFGGDCDHDFEHDOME;;888;1GK{GMJQIFGGIIMMINIDGFEDHGHHFO@?;-+4**.,++******9<<BCBAA@A
@79402d31-c72d-4a5e-8302-3ace0dec6060 runid=3ffb29643267db9bb8aae685166434a5232ac074 sampleid=1_launch read=5672 ch=421 start_time=2024-11-10T14:55:25Z model_version_id=dna_r10.4.1_e8.2_5khz_400bps_sup@v4.2.0 barcode=barcode05
AATTATAGGATCCGCTTTTATTGGGTATGTTTTACCTTGAGGACAATCTCTTTGGGGAGCAACAGTTATTACTAATATTTTATCTTCAATTCCATTTTTAGGGAAAAAAATTGTTTTTTGAGTTTGAGGAAGATTTTCCGTTGATAATCCTACATTAAATCGATTTTTTTCTTACATTTTTTAATACCTTTAATAATTTTAGCTATATCAATAATTCATTTATCTATTCTTCATGAAAAAGGCTCATCTAACCAAATAGGATTAAATTCAAGAAAAGATAAAATCTATTTTAATAAAAGATTTATATTTAAAGATTTAATTTCTTTAATATTAATAGTAATATTTTATTGCTTAATATTATCATTTTTTTATTGATTTTCATTTAGAATAGCAAAGGAAAATTTTTTTCCAGCTGATCCTTTAAATACACCTTTACATATTAAACCTGAATGATACTTTATATTTGCTTACGCAATTTTACGATCTGTACCAA
+
J{FGGJDGIGGHFDCDFE{G==<<=DFGIJD??>?AHC66>><9*)'')(''*)3@EEQHHEDDFHJJNOHKJFDGGEI{{O{GNI>?BEKHHBBFGIY=7778AIL{{{\HACIHJQ{GGECGGIGJIIGMKPMGDC>556HKDFHIJKGH{GGLFGFFFDEJDCES{K6/1('((''(@IGEEDFGDEE@@:66534BA?==<<;;:::;:::;;<===<=;;;::99:;:;;::<<=:9889:::::;;;;;<;;:989950005678:;;<=<9888:;;;;<<=?AA>:999;;;;;<>><;<<<>>:9899<=<;=:==;8999:;;;;;988789:;>>=<<;;<=<<<::999:8892;<BA??>;8878934434)9::888889:<=<;<;<;<=>@@?=:99988899200/38./9774((/((/;;;;;;;;77665655678:<=:<=<<====<<:33334=?A<:////03333366
@79bb1849-0296-4bba-a457-6e208f2742a6 runid=3ffb29643267db9bb8aae685166434a5232ac074 sampleid=1_launch read=14430 ch=352 start_time=2024-11-10T14:55:23Z model_version_id=dna_r10.4.1_e8.2_5khz_400bps_sup@v4.2.0 barcode=barcode05
TGGTACAGATCGTAAAATTGCGTAAGCAAATATAAAGTATCATTCAGGTTTAATATGTAAAGGTGTATTTAAAGGATCAGCTGGAAAAAAATTTTCCTTTGCTATTCTAAAATGAAAATCAATAAAAAATGATAATATTAAGCAATAAAATATTACTATTATTAATATTAAAGAAATTAAATCTTTAAATATAAATCTTTTATTAAAATAGATTTTATCTTTTTCTTGAATTTAATCCTATTTGGTTAGATGAGCCTTTTCATGAAGAATAGATAAATGAATTATTGATATAGCTAAAATTATTAAAGGTATTAAAAAATGTAAAGAAAAAAATGGATTTTAATGTAGGATTATCAACGGAAAATCTTCCTCAAACTCAAAAAACAATTTTTTTCCCTAAAAATGGAATTGAAGATAAAATATTAGTAATAACTGTTGCTCCCCAAAAAGATATTTGTCCTCAAGGTAAAACATACCCAATAAAAGCGGATCCTATAATTA
+
>?A@???<;:966678>>>;:76667;<<==<<<<;<;;;<<==>>@>==>=@><<;;;;<<<;;::<<=???>>====>=>>???CBC@?>>C>DA>>@;AB0/////99=?<<<=?@?>>=<;:;;==;:9989:;;::9:::;<==??>=<<4442/++,>==;811119;;;<>=>??>>?@>CC@<;;;;>?@DEHFAA?====<;;<<=DDB???@CCAA?<;@??A>@>====<<=>>?=<;9999:==<75D:?>=<<;;;;;;;<<<=>>>??>???><<;::::;<==>>?>???>><<999:99::<=<;::;;<A>???AA@*****61*77779989;;;;;;;833334=>=<:::::>>>>A@?=<<<=<<=>@CEFFFDBA4????A?><<<;;:99989::;<=;988766678::;;99999;;;;8<<;<::99899<<<;;;::::9::;<=;9898:;=;:999:843323688665456
@f621d648-6917-40d5-8a28-245e5ff44a37 runid=3ffb29643267db9bb8aae685166434a5232ac074 sampleid=1_launch read=19889 ch=329 start_time=2024-11-10T14:55:22Z model_version_id=dna_r10.4.1_e8.2_5khz_400bps_sup@v4.2.0 barcode=barcode05
AATTATAGGATCCGCTTTTATTGGGTATGTTTTACCTTGAGGACAATCTCTTTTGGGGAGCAACAGTTATTACTAATATTTTATCTTCAATTCCATTTTTAGGGAAAAAAATTGTTTTTTGAGTTTGAGGAAGATTTTCCGTTGATAATCCTACATTAAATCGATTTTTTTCTTTACATTTTTTAATACCTTTAATAATTTTAGCTATATCAATAATCCATTTATCTATTCTTCATGAAAAAGGCTCATCTAACCAAATAGGATTAATTCAAGAAAAGATAAAATTTATTTTAATAAAAGATTTATATTTAAAGATTTAATTTCTTTAATATTAATAGTAATATTTTATTGCTTAATATTATCATTTTTTATTGATTTTCATTTTAGAATAGCAAAGGAAAATTTTTTTCCAGCTGATCCTTTAAATACACCCTTACATATTAAACCTGAATGATACTTTATATTTGCTTACGCAATTTTACGATCTGTACCAA
+
899:97555566600011;68888898889:;=;;:30//488:9:999;;<?<3:99:88777877888:989878888:=<;;::;877779:;<=?A>;;:9>@AA=<:9:;;=>@?76545515988888788<:6..3458633345997777798412224CGGFDAA@7=;:9:;AC@=;98889<;;98789<?><;:98777667656667:;;::98777779:8988799:765567888888888:8875441(*&'6777999=<87/----'''''*,+/46668877888766667:;8778899::<;===:97655666654445689;=<;;::::9887666676678:@?=::999433.//0::788765555789:9:;9:;<>B@>::++7987788998677665444*)2))2977766766766655557678888766778988511112:;<;2///.////5587
@f5a4b06c-1948-4061-9cc3-ac0aa00f6a0d runid=3ffb29643267db9bb8aae685166434a5232ac074 sampleid=1_launch read=19886 ch=329 start_time=2024-11-10T14:55:20Z model_version_id=dna_r10.4.1_e8.2_5khz_400bps_sup@v4.2.0 barcode=barcode05
TGGTACAGATCGTAAAATTGCGTAAGCAAATATAAAGTATCATTCAGGTTTAATATGTAAAGGTGTATTTAAAGGATCAGCTGGAAAAAAATTTTCCTTTTGCTATTCTAAAATGAAAATCAATAAAAAATGATAATATTAAGCAATAAAATATTACTATTAATATTAAAGAAATTAAATCTTTAAATATAAATCTTTTATTAAAATAGATTTTATCTTTTTTCTTGAATTTAATCCTATTTGGTTAGATGAGCCTTTTTCATGAAGAATAGATAAATGGATTATTGATATAGCTAAAATTATTAAAGGTATTAAAAAATGTAAAGAAAAAAATCGATTTAATGTAGGATTATCAACGGAAAATCTTCCTCAAACTCAAAAAACAATTTTTTTCCCTAAAAATGGAATTGAAGATAAAATATTAGTAATAACTGTTGCTCCCCAAAAAGATATTTGTCCTCAAGGTAAAACATACCCAATAAAAGCGGATCCTATAATTA
+
{IGJJQNLKHJ{{EHHL{MHK{KMFIHLFMGLLRJM{JJI{{IMA@@A@LQL{GIJP{K{KIOP{{{{{{{HJPKPPHLHJJA988:B{{F@?>83.((*-*.BAAA>??@@CGDFFGJNKNFD??<44445@@ACF=;;77BGEGKLHGL{{L{R{NI{INIHHHNL{IIM{OI{FHKIH{KIGKL{HLGEEFIMIG{HKD?,,,+,@CDHG{DI<:5334655722>EIHJFHTI{INMIQIHM{KHHHEGDHDIJTHF{GDID201AEEFHEGKIKQFGIJJGEF{I{LQKOJ{OK{KJJKHKLEIOGEGEDGMK{NIFFIGLHAEJK{{OGAAAABGIHGGDJKJYIKQJNIEEHHFJH{EBB;5/./961800066FGFFN{G{KI{KGJ@5JNJHIHGCEGEGEHGDCLDDJLJITHGCEFGJDFEEEHGIIICCC73:::HFIEGF{KHLHE@APGHGEEIGFRHIH{GHDIIGFKMED@A@?@ECEFDDCEC
@0e45eae4-6d01-42d7-818d-f843a37ba2ae runid=3ffb29643267db9bb8aae685166434a5232ac074 sampleid=1_launch read=6057 ch=235 start_time=2024-11-10T14:55:24Z model_version_id=dna_r10.4.1_e8.2_5khz_400bps_sup@v4.2.0 barcode=barcode05
AATTATAGGATCCGCTTTTATTGGGTATGTTTTACCTTTGAGGACAAATATCTTTTGGGGAGCAACAGTTATTACTAATATTTTATCTTCAATTCCATTTTTAGGGAAAAAAATTGTTTTTTGAGTTTGAGGAAGATTTTCCGTTGATAATCCTACATTAAATCGATTTTTTTCTTTACATTTTTTAATACCTTTAATAATTTTAGCTATATCAATAATTCATTTATCTATTCTTCATGAAAAAGGCTCATCTAACCAAATAGGATTAAATTCAAGAAAAGATAAAATCTATTTTAATAAAAGATTTATATTTAAAGATTTAATTTCTTTAATATTAATAGTAATATTTTATTGCTTAATATTATCATTTTTTATTATTAATTTCATTTTCAGAATAGCAAAGGAAAATTTTTTTCCAGCTGATCCTTTAAATACACCTTTACATATTAAACCTGAATGATACTTTATATTTGCTTACGCAATTTTACGATCTGTACCAA
+
RFHIIHDEDJKNIKKEJMLJMKK{{JM{LLP{{H{<@=.*,/17<10003900142,;BBF=<989('''&&)''.2389733223CHGA@DFHMLGJOJN{HDF>7AFI{{{{ONIMLO{{C?<<=<:<J{JKINIJK>:I@BDJ{IIJPKN{J{ROLG{HLNWVJLM{{{{@750-/444433IFVJLNIFL{GM{GIHI{{SLMGJ{GD@;;;=?NGHD\GEI{P{M{HNIHGI{JJ{JKPKIGHQK{O{KILFCCEB=9::<@???=DCEGHII{NJOJHEKL{EFDCD{KKO{G{WQINI{{K{LHM{K{MLJJGHCGGQ{JI{IHKGHIFGJJIKFHEFGLJJKNPMHFFF222000001333344410/*)-((((-%'''(+'(())50-/---.0855ICPHKJFGFDCBDDGEIGGFUL{N{IINHO???{?EGEGEFFNFLMJFFECDDFFFHG{G{LFLLOP{NFC@@?@CI{{LF<<;;<EEEGDFE
@0bc24281-3c8a-44d3-aedc-31b1a3e447f8 runid=3ffb29643267db9bb8aae685166434a5232ac074 sampleid=1_launch read=6005 ch=61 start_time=2024-11-10T14:55:20Z model_version_id=dna_r10.4.1_e8.2_5khz_400bps_sup@v4.2.0 barcode=barcode05
TAGTACAGATGGTAAAATTGCGTAAGCAAATATAAAGTATCATTCAGGTTTAATATGTAAAGGTGTATTTAAAGGATCAGCTGGAAAAAAATTTTCCTTTGCTATTCTAAAATGAGAATCAATAAAAAATGATAATATTAAGCAATAAAATATTACTATTAAGTATTAAAGAAATTAAATCTTTAAATATAAATCTTTTATTAAAATAGATTTTATCTTTTCTTGAATTTAATCCTATTTGGTTAGATGAGCCTTTTTCATGAAGAATAGATAAATGAATTATTGATATAGCTAAAATTATTAAAGGTATTAAAAAATGTAAAGAAAAAAATGGATTTAATGTAGGATTATCAACGGAAAATCTTCCTCAAACTCAAAAAACAATTTTTTTGCCTAAAATGGAATTGAAGATAAAATATTAGTAATAACTGTTGCTCCCCAAAAAGATATTTGTCCTAAAGGTAAAACATACCCAATAAAAGCGGATCCTATAATTA
+
/(((()13.-&&&&'**+/('&&'(/234565445211334567565434446544444333334112235331311110/02225::;:755555667:,;9755556778855333323333306777654333333343455566677655654433-'%%'''))*/11227446333445:965433334458;:87756776655-+7363334739:876657643222****),22-----..,,..5433554433332111123554444433533331222356666766654424222322357886444449/578::9,,+++)(((),01111122&&&&&)()*..(''&&&%%&',./----541/-**-+++/---,+())+,...-----533334587555322112455789;::***,077797433345876663121253223565////.5434466200004567531112
@8f532156-ee9f-4f2d-aeb2-0707790818b9 runid=3ffb29643267db9bb8aae685166434a5232ac074 sampleid=1_launch read=19873 ch=51 start_time=2024-11-10T14:55:28Z model_version_id=dna_r10.4.1_e8.2_5khz_400bps_sup@v4.2.0 barcode=barcode05
AATTATAGGATCCGCTTTTATTGGGTATGTTTTACCTTGAGGACAAATATCTTTTTGGGGAGCAACAGTTATTACTAATATTTTATCTTCAATTCCATTTTTAGGGAAAAAAATTGTTTTTTAGTTGAGGAAGATTTTCCGTTGATAATCCTACATTAAATCGATTTTTTTCTTTACATTTTTTAATACCTTTAATAATTTTAGCTATCAATAATTGATTTATCTATTTTTCATGAAAAAGGTTCATCTAACCAAATAGGATTAAATTCGAGAAAAGATAAAATCTATTTTAATAAAAGATTTATATTTAAAGATTTAATTTCTTTAATATTAATAGTAATATTTTATTGCTTAATATTATCATTTTTTATTGATTTTCATTTTAGAATAGCAAAGGAAAATTTTTTTCCAGCTGATCCTTTAAATACACCTTTACATATTAAACCTGAATGATACTTTATATTTGCTTACGCAATTTTACGATCTGTACCAA
+
FH@@@B@WDDEEC61.--203D@ABEN{JIKHKHFE52)*BCAD9666F{FOGHML999:CC@@@?777777ICEFEEEDGEFD?GKIU{N{PFJ{IP{L{{=;:0*,./0<9-,,--=<>?0.//()99<=FID@B28A22;DEFHGLIIHIFGHGDCEG{XK{{HXH{KO;0-+3EGDEFCMFGJ{GK{{{DJIG{FKFIFEBB?@,)))())'%%%%%&(%%%%(11112A@??>AA@2++++-008@?FEHGGFCDFDIIDBAABDBA?BEKFQLEHLRHI{NJLHFONGEFHIHJFI{K{HGHJJ{QLJHE=67JIGPPKKQJMIEIGEH22222FDKGG{F{RGG{EHEGEDHFDGJGHOH{{KLTLNE{RHIPFAK{JMO{IAA@@@FHGGIDDDHGOJ{S{IFFFIDDEMH{LHCEJFGHEEGFK{IKMDB@MCCLDGBBABBBACC@@@??DCCDEGNEJDGDBACBDFT<;87767779:899
@9701fd3f-28e5-4478-8d90-b444f9cb0b55 runid=3ffb29643267db9bb8aae685166434a5232ac074 sampleid=1_launch read=8029 ch=458 start_time=2024-11-10T14:55:34Z model_version_id=dna_r10.4.1_e8.2_5khz_400bps_sup@v4.2.0 barcode=barcode05
AATTATAGGATCCGCTTTTATTGGGTATGTTTTACCTTGAGGACAATCTCTTTTTGGGGAGCAACAGTTATTACTAATATTTTATCTTCAATTCCATTTTTAGGGAAAAAAATTGTTTTTTCGTTGAGGAAGATTTTCCGTTGATAATCCTACATTAAATCGATTTTTTCTTTACATTTTTAATACCTTTAATAATTTTAGCTATATCAATAATTCATTTATCTATTCTTCATGAAAAAGGCTCATCTAACCAGATAGGATTACTAATTCAAGAAAAGATAAAATCTATTTTAATAAAAGATTTATATTTAAAGATTTAATTTCTTTAATATTAATAGTAATATTTTATTGCTTAATATTATCATTTTTTATTGATTTTCATTTTAGAATAGCAAAGGAAAATTTTTTTCCAGCTGATCCTTTAAATACACCTTTACATATAAACCTGAATGATACTTTATATTTGCTTACGCAATTTTACGATCTGTACCAA
+
HKLGHEDEE{FGGKGFD2----.06JIHGKM{D88878/-..-.-,(''*)-66811113AA@AAFFHHJEKGHNIJJJG{{K{{J{{M{NJ{I{H{LO{{IIPIFOIIL{{J{EGA;1//***++-86.....3544646?AAJLIHHLLH{ITGHMLH@77651,,,+./-)+//-,,--6CGOJHJ{N{{IFFGK{JIJRIUJ{G{J{{FHOHJ{K{{I{JHHIIQGJKHHGEEHHHLENHJOL{KJGKJLEIA@HHBB71.---.-./334AA@APGEGEDEE@@AHHGK{I{HJ{MHHIDMIFKHJKIIRLMMH{{LOH{OKOJ{J{IIJGHJKEFLHF{H{QIMGWIIDDFDG{>>EDEEGQL{IHHH{{HJKA???@AC<;;;9:;:;;EC=>LCCEFEE{EG734>EIEHCB>:41133JIDE111;1@>=<;++,?DEA@@??ABCBDC@6>DEFHEHFHCA???@AEFHGH<;::;?ADECEC
@264246fc-cebd-4539-926d-8dbc0a3ce854 runid=3ffb29643267db9bb8aae685166434a5232ac074 sampleid=1_launch read=19897 ch=329 start_time=2024-11-10T14:55:29Z model_version_id=dna_r10.4.1_e8.2_5khz_400bps_sup@v4.2.0 barcode=barcode05
AATTATCAGAATCGCTTTTATTGGGTATGTTTTACCTTTGAGGACAAATATCTTTTTGGGGAGCAACAGTTATTACTAATATTTTATCTTCAATTCCATTTTTAGGGAAAAAAATTGTTTTTTGAGTTTGAGGAAGATTTTCCGTTGATAATCCTACATTAAATCGATTTTTTTCTTTACATTTTTTAATACCTTTAATAATTTTAGCTATATCAATAATTCATTTATCTATTCTTCATGAAAAAGGCTCATCTAACCAAATAGGATTAAATTCAAGAAAAGATAAAATCTATTTTAATAAAAGATTTATATTTAAAGATTTAATTTCTTTAATATTAATAGTAATATTTTATTGCTTAATATTATCATTTTTTATTGATTTTCATTTTAGAATAGCAAAGGAAAATTTTTTTCCAGGGCCTGATCCTTTAAATACACCTTTACATATTAAACCTGAATGATACTTTATATTTGCTTACGCAATTTTACGATCTGTACCAA
+
443433.*))'&%%%&*.4111111322223454343/*'*0012-.,++,+,+1/..6545333333323223333432222466544455322235778:=97643678:887887899@@32211323755545556790-,--/4421122455444344100003;<>?>;74))54458;<95322246888653347:95543233334444455778867555223337555545565422245655566668665344445556555433365655567855544444422224433456766666873333367652,,,,*111253245333335679;:8866666554444465567:<;977655559:99899733322333345656778899::;0/-,'&%''&&(///11199542212//500987665565566655555656676766678998741111278954'''%%%%%%%++
@0c0e0f89-54cd-4ad9-a2c9-354952f22aa2 runid=3ffb29643267db9bb8aae685166434a5232ac074 sampleid=1_launch read=6253 ch=305 start_time=2024-11-10T14:55:38Z model_version_id=dna_r10.4.1_e8.2_5khz_400bps_sup@v4.2.0 barcode=barcode05
ATAGGATCCGCTTTTATTGGGTATGTTTTACCTTGAGGACAAATATCTTTTTGGGGAGCAACAGTTATTACTAATATTTTATCTTCAATTCCATTTTTAGGGAAAAAAATTGTTTTTTGAGTTTGAGGAAGATTTTTCGTTGATAATCCTACATTAAATCGATTTTTTTCTTTTCATTTTTTAATACCTTTAATAATTTTAGCTATATCAATAATTCATTTATCTATTCTTCATGAAAAAGGCTCATCTAACCAAATAGGATTAAGAATAAGAAAAGATAAAATCTATTTTAATAAAAGATTTATATTTAAAGATTTAATTTCTTTAATATTAATAGTAATATTTTATTGCTTAATATTATCATTTTTTATTGATTTTCATTTTAGAATAGCAAAGGGAAATTTTTTTCCAGCTGATCCTTTAAATACACCTTTACATATTAAACCTGAATGATACTTTATATTTGCTTACGCAATTTTACGATCTGTACCAA
+
I{I{KKKOHGA@>7445ACBKGHJKGQI{LD>C,)))47?@EDEJ{CEKFOFHHHIJKK[IKIESD@@???AFFKEGHM{{{I{PJLLNJOHTOKQM{IEIFLHFEH{{M{_LLLOL{LHFPW=:;EE{DVHNN?9:8444?DGGJ`MGP{{HHJRIOKILNIJIJ{{Q>=754)(((-4;>>AFFLKNQPBL{HKDKK{QF{LH{HOGDBBBCJ{<:::;FTPNI{OP{KMGFMKE{{RIMG{{FII{J{KLHH{HK{LIJD<3102523367777>FDDJADEDB@:??,****BA@IOIQ{JLUM{FG{GMHLFACK{KG{{E=@IIITIEIHFFEDMHKIN{LQT{O{JJJPGO{M{O{{IM{{{OI{JK{ML{{LPLJGHHIPIKGIIUKGMJOQN{IKJ{{HHMEDJO{GHFFGFGCQHJJLIHHHEKEGKKIDLEGHGIKCBBAABEDDDFFEFEEDGGFGHDCAAABCJGFEF99999BGCCBBB
@8befbb88-2c7d-407c-8fdf-b1a4c9202918 runid=3ffb29643267db9bb8aae685166434a5232ac074 sampleid=1_launch read=7145 ch=241 start_time=2024-11-10T14:55:39Z model_version_id=dna_r10.4.1_e8.2_5khz_400bps_sup@v4.2.0 barcode=barcode05
TGGTACAGATCGTAAAATTGCGTAAGCAAATATAAAGTATCATTCAGGTTTAATATGTAAAGGTGTATTTAAAGGATCAGCTGGAAAAAAATTTTCCTTTGCTATTCTAAAATGAAAATCAATAAAAAATGATAATATTAAGCAATAAAAAATATTACTATTAATATTAAAGAAATTAAATCTTTAAATATAAATCTTTATTAAAATAGATTTTATCTTTTCTTGAATTTAATCCTCTTTGGTTAGATGAGCCTTTTTCATGAAGAATAGATAAATGAATTATTGATATAGCTAAAATTATTAAAGGTATTAAAAAATGTAAAGAAAAAAATCGATTTAATGTAGGATTATCAACGGAAAATCTTCCTCAAACTCAAAAAACAATTTTTTTCCCTAAAAAATGGAATTGAAGATAAAATATTAGTAATAACTGTTGCTCCCCAAAAAGATATTTGTCCTCAAGGTAAAACATACCCAATAAAAGCGGATCCTGTGATTC
+
{KK{IK[J{{{{G{H{N{{EGD{IM{FHGFMKGJ{{K{J{{N{LL{{KKV{{{NJKLJM{K{QNU{{{{WJ{{JMIJCDBBCC<;<BKJ{{JNH@G{??NI{{JJTHF;::G{GGIIK{IEHHFPHL{KIJ{{{{{IL{OKZK;;;:<4.-=AR?@?76777HJHBAB5/..1>>>FB{{I{J{{GNHFHI<=>B782-)*+227:<EGFEHLGEI++++9*>@<=AMIKIJKDCG--,((*+/2=>>99999<<A@AA>B888=@BA><<<;<>=CEFEEDECCDDHEDDCAFHLK{{{;;;;;F{VE{OGG{IM{FC<73325134:H{L>;;;;>EHIGB3333BEA@('''.1?A{P{{MJ{IG=;;;;=CAABBKHHFFCEJM{{{N{?2:99.,,,-<@ABBBBBCCDEJGD?IFDA??@@@@A@ABCED>?>??<5@A@CBAAB@@?<=ABABBB@A@@A@AA@@??@=;===>>??=3200/0/*+++++)
@217fb584-f350-405a-bd86-de6bb17bb1ac runid=3ffb29643267db9bb8aae685166434a5232ac074 sampleid=1_launch read=6735 ch=204 start_time=2024-11-10T14:55:34Z model_version_id=dna_r10.4.1_e8.2_5khz_400bps_sup@v4.2.0 barcode=barcode05
AATTATAGGATCCGCTTTTATTGGGTATGTTTTACCTTGAGGACAAATATCTTTTTGGGGAGCAACAGTTATTACTAATATTTTATCTTCAATTCCATTTTTAGGGAAAAAAATTGTTTTTTGAGTTTGAGGAAGATTTTCCGTTGATAATCCTACATTAAATCGATTTTTTTCTTACATTTTTTAATACCTTTAATAATTTTAGCTATATCAATAATTCATTTATCTATTCTTCATGAAAAAGGCTCATCTAACCAAATAGGATTAAATTCAAGAAAAGATAAAATCTATTTTAATAAAAGATTTATATTTAAAGATTTAATTTCTTTAATATTAATAGTAATATTTTATTGCTTAATATTATCATTTTTTATTGATTTTCATTTTAGAATAGCAAAGGAAAATTTTTTTCCAGCTGATCCTTTAAATACACCTTTACATATTAAACCTGAATGATACTTTATATTTGCTTACGCAATTTTACGATACTGTACCAA
+
{LLKS{MIIK{L{PJSOO{J{KJ{H{QKRTP{KO{FFE78ABBH>>>>@GNGD@{IEHMKJRKHH{IHHMPTLL{LILMQKH{K{{NIH{GJLKLMLFJKSO>=>>>2124GHDA@@ACB@E865557=C{{KIS{LRHH{I=>@{{{OKI{TJM{K{LMPO{P{MNF{LR{{=?D./DFEF{_{PX\J{IJN{L{L{{{M{{{T{JKLGGHIMLOMJMK{ILVPI{{O{{KPG65545@BJI{{AA999/////?ADMG{E{GJ{Q{JHNGF{{KP{{{{IGM{{{K{HFG{GH{NJOPS{P{NPL{LV{{FU{JGIJE<<OLGIIJC6<FFKKPL{{IIMJKH{ML{JK{HJJHMS{IKIJ{PHEFGGIKBBCBH{J{DD{I{KO@{LFDDEGFHTC{FNILKIF{R{{K{CEEMLK{{JJQ{K{{{KHIF000@0AI{LGI{MGGIFEKEFDEJRMJDFACFCDHFFU{EFBACCCL{JGF666,++++6ACDC
@d2fd5e26-3876-40e9-bc29-bff9094f0c2c runid=3ffb29643267db9bb8aae685166434a5232ac074 sampleid=1_launch read=4880 ch=32 start_time=2024-11-10T14:55:38Z model_version_id=dna_r10.4.1_e8.2_5khz_400bps_sup@v4.2.0 barcode=barcode05
TAATTATAGGATCCGCTTTTATTGGGTATGTTTTACCTTAAGAACAATGTCTTTTGGGGAGCAACAGTTATTACTAATATTTTATCTTCAATTCCATTTTTAGAAAAAAATTGTTTTTTCATTTAGAAGTTTCCGTTGATAATCCTACATTAAATCGATTTTTTTCTTTACATTTTTAATACCTTTAATAATTTTAGCTATATCAATAATTCATTTATCTATTCTCATGAAAAAGGCTCATCTAACCAAATAGGATTAAATTCAAGAAGATAAAATCTATTTTAATAAAAGATTTATATTTAAAGATTTAATTTCTTTAATATTAATAGTAATATTTTATTGCTTAATATTATCATTTTTTATTGATTTTCATTTTAGAATAGCAAAGGAAAATTTTTTTCCAGCTGATCCTTTAAATACACCTTTACATATTAAACCTGAATGATACTTTATATTTGCTTACGCAATTTTACGATCTGTACCAA
+
0.-.421)))*,./,,,.-0-08,,;<?B@A@?;:<:84+((((((''&,++-/009<;A>>88889>>==>=<<>>?AAACEBFDEE300001A;;8BEC;520@BBCEBBAB??51:+)))*%''(&&'&%''(().//1999?======?B@6555568788/.-+(++,,-.558;9:;::938===<;900333667::<<<<<<===<==67//,++*)%&&,:;<<BB>33334@A@?>><<=;;;::;;;-----1/+((&)*++7<;88877::::976699:96622/000/04<<<<<=@??@?@@@>>=<<;3000/313346767776.---,-1,,,,,-===>?BCA??<;;<<AA??>?<8;;:::99:<>>@??@??<<?><4/.--.223>===53(41()988533524:>;;97789;;;;:::;;<>?844B;77777;<:;77788<<82/.--..3323376
@8316d723-db10-474e-9ec1-d89da7fc76ac runid=3ffb29643267db9bb8aae685166434a5232ac074 sampleid=1_launch read=5034 ch=496 start_time=2024-11-10T14:55:45Z model_version_id=dna_r10.4.1_e8.2_5khz_400bps_sup@v4.2.0 barcode=barcode05
AATTATAGGATCCGCTTTTATTGGGTATGTTTTACCTTGAGGACAAATACCTTTTTGGGGAGCAACAGTTATTACTAATATTTTATCTTCAATTCCATTTTTAGGGAAAAAAATTGTTTTTTGAGTTTGAGGAAGATTTTCCGTTGATAATCCTACATTAAATCGATTTTTTTCTTTACATTTTTTAATACCTTTAATAATTTTAGCTATATCAATAATTCATTTATCTATTCTTCATGAAAAAGGCTCATCTAACCAAATAGGATTAAATTCAAGAAAAGATAAAATCTATTTTAATAGAAGATTTATATTTAAAGATTTAATTTCTTTAATATTAATAGTAATATTTTATTGCTTAATATTATCATTTTTTATTGATTTTCATTTTAGAATAGCAAAGGAAAATTTTTTTCCAGCTGATCCTTTAAATACACCATTACATATTAAACCTGAATGATACTTTATATTTGCTTACGCAATTTTACGATCTGTACCAA
+
G{ISJJLHO{LJTKIKMIILOK{OIF{MUKJJLHTD{F88CBHGKGG{{N?F61/./=@@HIDCBBCFHKK{KJEFIIJF{JO{IJHKLIHGIJF{GEPII{FA@>/B<LL{{R{EGEA{JI:999;C>=IFGOFKKFEF@A::EMLLML{KJHKIKIHMNIIJ{N{I{L{{{ABA944>>=5-,,,DFDLTHKPEEHILGIJIGFECCC40-...67EI{>CEGDMDC?>=11=000FGHKLPRRF{JM{K{ILEOG{L{HL{VNIKCCDE77778=@\IF{HH{L{KIHPJIJ{KFRNLINJI{JHLHHLXJHORJLG@::GLKKO{{EINMGK{H{LGIGK{K{Z{{KLKN{SK{HJHII{{NML@RDGFELJ{NKHI{LMIOIRNMGI{FRHFFMJIGGJGKFCDF{JIE@BLMPHJHJH{{J{OJK{JZLNGILJGKMH\L{MIMJAA@@A{{{97777OMOJOI{{NGEMG{JMQJ{KK[GPHLGOLKNNI
@1815ef06-dd78-45b6-a89e-7c130632013e runid=3ffb29643267db9bb8aae685166434a5232ac074 sampleid=1_launch read=5098 ch=483 start_time=2024-11-10T14:55:46Z model_version_id=dna_r10.4.1_e8.2_5khz_400bps_sup@v4.2.0 barcode=barcode05
TGGTACAGATCGTAAAATTGCGTAAGCAAATATAAAGTATCATTCAGGTTTAATATGTAAAGGTGTATTTAAAGGATCAGCTGGAAAAAAATTTTCCTTTGCTATTCTAAAATGAAAATCAATAAAAAATGATAATATTAAGCAATAAAATATTACTATTAATATTAAAGAAATTAAATCTTTAAATATAAATCTTTTATTAAAATAGATTTTATCTTTTCTTGAATTTAATCCTATTTGGTTAGATGAGCCTTTTTCATGAAGAATAGATAAATGAATTATTGATATAGCTAAAATTATTAAAGGTATTAAAAAATGTAAAGAAAAAAATCGATTTAATGTAGGATTATCAACGGAAAATCTTCCTCAAACTCAAAAAACAATTTTTTTCCCTAAAAATGGAATTGAAGATAAAATATTAGTAATAACTGTTGCTCCCCAAAAAGATATTTGTCCTCAAGGTAAAACATACCCAATAAAAGCGGATCCTGTAGTTTCA
+
{55555IHJHGFCCIGFFE??@{LNI{K{F{{IH{O{KKJKGFL{{{FEELKJNJ{EGHNHDLHKJN{J{K{HKGFICDCBBCEDEMH{{{{IFIGJGJGNIIHU{{ERGMIEGKBB?6B@@@ADGNN{{GJNHIWJJNHEGGEDFDGKILNJHJJK{KLK{{J{LTGIH{LI{{{{LJGGKIMW{{IHGFHM{GJ{{SHLFDLXIHEEHFELK{J{GHHLOJE{PJGHKK{LJPFF{JKI{HJEKIJOKJKLLLJIHI{ENJKJIFFHG{FFGCFGIIJH{{{{HGFGEGGEIGH{NGL{HLGDGFJFFCD;;IIFBA==?HGGBI{{{{GABBBDIJJJGFGEFDNFLEEEC@ABBC{GIGCDDBBKGKLHEGFEDGGDDFEG{NL{KF?5,CCDFOG33333?>>@A@AAACFEDCDB@@@@A@@ABBCDHAB>7420;<<ECABCDE@<=@AAEEDDBBCCDEEDEBBAABDFB??;;?6666696((%%%%%%'
@a985b7da-6406-4aba-b0c0-e52c9a3a501d runid=3ffb29643267db9bb8aae685166434a5232ac074 sampleid=1_launch read=14450 ch=352 start_time=2024-11-10T14:55:48Z model_version_id=dna_r10.4.1_e8.2_5khz_400bps_sup@v4.2.0 barcode=barcode05
AATTATAGGATCCGCTTTTATTGGGTATGTTTTACCTTGAGGACAAATATCTTTTCGGGGAGCAACAGTTATTACTAATATTTTATCTTCAATTCCATTTTTAGGGAAAAAAATTGTTTTTTGAGTTTGAGGAAGATTTTCCGTTGATAATCCTACATTAAATCGATTTTTTTCTTTACATTTTTTAATACCTTTAATAATTTTAGCTATATCAATAATTCATTTATCTATTCTTCATGAAAAAGGCTCATCTAACCAAATAGGATTAAATTCAAGAAAAGATAAAATCTATTTTAATAAAAGATTTATATTTAAAGATTTAATTTCTTTAATATTAATAGTAATATTTTATTGCTTAATATTATCATTTTTTATTGACTTTCATTTTAGAATAGCAAAGGAAAATTTTTTTCCAGCTGATCCTTTAAATACACCTTTACATATTAAACCTGAATGATACTTTATATTTGCTTACGCAATTTTACGATCTGTACCAA
+
KM{IG{HHGM{{GFHJML{NGOI{LFa{GMIDHFJFLHBDDB@@,+++,,,,,,-())))KIFZKXMLK{{IKTIHHYRK{IQV{KJI{{FKH{HIMKKJRKHGJ946GJ{{{H{IQ{IJLOHGA@A;8210...----*,0((012DFEJJKJJHF{OJWL{UI{{G{KJ{LHLF?;=DHH?54OHIGIGGHMKQ{NP{IKLMNK{MJIJFIJI{NI_KNF{HLNIJKLHLLJ{KPIHLJH{IG_HOGKJJMHH{GGGKGIHMJGKNHHGI>HGDE>;::;BDEFIKLEIIG{{NUOGNGIGKWR{LJHDSJEI{{K{MLJIOJ{I{MOJIIMGJKJIHGKFF{JHI{{L{NNMJHJHPNHOI{LFJGIHBBB00000EQFIJPJ{JLHH{FGHGFJLN{G{{{LH{MT{{JJFIHIGJJLKFL{I[JJGMHNHHG{FHJLJNHGFJDHTDDDBABBBDCCDEGFGEEGIIFFD@@@@@BCDAB@;<;977788CC
@ba0c243d-9b21-47f0-b42d-d31a7afb6c75 runid=3ffb29643267db9bb8aae685166434a5232ac074 sampleid=1_launch read=4786 ch=273 start_time=2024-11-10T14:55:39Z model_version_id=dna_r10.4.1_e8.2_5khz_400bps_sup@v4.2.0 barcode=barcode05
TGGTACAGATCGTAAAATTGCGTAAGCAAATATAAAGTATCATTCAGGTTTAATATGTAAAGGTGTATTTAAAGGATCACTAGAATTTTTCCTTGCTATTCTAAAATGAAAATCAATAAAAAATGATAATATTAAGCAATAAAATATTACTATTAATATTAAAGAAATTAAATCTTTAAATATAAATCTTTTATTAAAATAGATTTTATCTTTTCTTGAATTTAATCCTATTTGGTTAGATGAGCCTTTCATGAAGAATAGATAAATGAATTATTGATATGACTTTTAAAATTATTAAAGGTATTAAAAAATGTAAAAAGAAAAAAATAGATTAATGTAGGATTATCAACGGAAAATCTTCCTCAAACTCAAAAAACAATTTTTTTCCCTAAAAATGGAATTGAAGATAAAATATTAGTAATAGTTGCTCCCCAAAAAGATATTTGTCCTCAAGGTAAAACATACCCAATAAAGCGGATCCTATAATTA
+
743320/...,****,---&&'))*+77778866776665577633310122655555556555434556778686620,,)&&&&&)).1310,-9977789::;<88888977766778:8865521100.+**..889999997750+++,76665666878888:977555679<;9766555668:<<;:98999865566<:988889//0.1511287654556776697654543444333/2777666666555557766655667.,,-.++++*)((()/057/,+++4555433318895(&&&&*(+-'+/3444)''&)')234-....542,,,,.0003::77778::9:;;<=;;:9:976677;=?@@>=:34888<:8666678886565579:::9..--..+'&''()))+/2:<=?=86656788987877666778:;988882//6655(4////055*)'''''
@6d304b11-abe6-4ae0-bc54-347f66e130e9 runid=3ffb29643267db9bb8aae685166434a5232ac074 sampleid=1_launch read=14322 ch=261 start_time=2024-11-10T14:55:44Z model_version_id=dna_r10.4.1_e8.2_5khz_400bps_sup@v4.2.0 barcode=barcode05
AATTGAATACCGCTTTTATTGGGTATGTTTTACCTTGAGGACAAATATCTTTTGGGGAGCAACAGTTATTACTAATATTTTATCTTCAATTCCATTTTTAGGGAAAAAAATTGTTTTTCAGTTTGAGGAAGATTTTCCGTTGATAATCCTACATTAAATCGATTTTTCTTACATTTTTTAATACCTTTAATAATTTTAGCTATATCAATAATTCATTTATCTATTCTTCATGAAAAAGGCTCATCTAACCAAATAGGATTAAATTCAAGAAAAGATAAAATCTATTTTAATAAAAGATTTATATTTAAGGATTTAATTTCTTTAATATTAATAGTAATATTTTATTGCTTAATATTATCATTTTTATTGATTTTCATTTTAGAATAGCAAAGGAAAATTTTTTTCCAGCTGATCCTTTAAATACACCTTTACATATTAAACCTGAATGATACTTTATATTTGCTTACGCAATTTTACGATCTGTACCAA
+
&$$$$()/022/////0/09==BIELFEMKICB@?0///9:=DIECH?;<;9D<BBAFFE@>>>>@EECJIKOKEGHFHIQ{{DDA87989=N=<>CFNBC>4.2HGGCCBC44A84./('&&&(2;;;;BEFFE@BD<:<=CGEGDGEEGDBDDEEKEDBBBCDIJA+*+,99:A@@EDEDEDEDGJLLFDBBAD{JGVHCB@A@@AC@>>>?@ECGEHFCCCBDDHEAAA?@DEGDGCBCCF@?>>>E=@A>?A@@AA?@A@CCBAB@@ABA==<=AACCBA@@AECA><<=@EDCCDDDCBDCBB@??@BDHDEDFDGEDCBA@?>??@@?>>>?@CCIGFAAA@ACBCBAAA@ABBAB>KHGGD@AGHHLJHGLM{LDDD?<<<<=@BBCBDBBC@::::992001(('%%%&'''+-9=65.-+,+39:555455CCB??>====>>?@A@BA@@ABBBA?<8889:ACDCB9888888888A@
@4619eb5d-7ae7-49da-8a53-3c7bcc9b9ef2 runid=3ffb29643267db9bb8aae685166434a5232ac074 sampleid=1_launch read=7833 ch=310 start_time=2024-11-10T14:55:45Z model_version_id=dna_r10.4.1_e8.2_5khz_400bps_sup@v4.2.0 barcode=barcode05
TGGTACAGATCGTAAAATTGCGTAAGCAAATATAAAGTATCATTCAGGTTTAATATGTAAAGGTGTATTTAAAGGATCAGCTGGAAAAAAATTTTCCTTTGCTATTCTAAAATGAGAATCAATGAAAAATGATAATATTAAGCAATAAAATATTACTATTAATATTAAAGAAATTAAATCTTTAAATATAAATCTTTTATTAAAATAGATTTTATCTTTTCTTGAATTTAATCCTATTTGGTTAGATGAGCCTTTTTCATGAAGAATAGATAAATGAATTATTGATATAGCTAAAATTATTAAAGGTATTAAAAAATGTAAAGAAAAAATCGATTTAATGTAGGATTATCAACGGAAAATCTTCCTCAAACTCAAAAAACAATTTTTTTCCCTAAAAATGGAATTGAAAATATAAAATATTAGTAATAACTGTTGCTCCCCAAAAAGATATTTGTCCTCAAGGTAAAACATACCCAATAAAAGCGGATCCTATAATTA
+
<==<<;<<<<<77888<<<::89889>>>?@?>>>>>>???=<<<<=<<<==@=;::::<<<<;:9:::;<=>==<=<;;;<==>?@AB??>>B@DB?>833AABA<;7556856555889899;<;<=<;;<<;<=>?><===>>>>>???>>>>??>==<<<<=?A@?>>>3A@@@?;;;9------++.5666665=>=<>>>=<;;;<DCC>===L=DF@@?>?A?>=<<<>??@@??@>;::99:::::;;1+*,;;:::<<<<<;;:=2;===>??A?==<:::::<:;;;<A<<98:7EC97777<@A>=<80015>>?CDBA:66667?@@?<<;;;;;<=<<;744446DHBC=<;:788867888>==<<<<=@DH{HDBAA:>>>???><<;;<<<<8888778;=>=;;:988778::;=;===>>75>;;::=<<;<=>?@@A???@ACBB9887=;999::79<<;;<=9444459;<:99899
@41471e09-2720-492e-806b-bc0f54b93b67 runid=3ffb29643267db9bb8aae685166434a5232ac074 sampleid=1_launch read=8261 ch=387 start_time=2024-11-10T14:55:50Z model_version_id=dna_r10.4.1_e8.2_5khz_400bps_sup@v4.2.0 barcode=barcode05
CATACAGGTACGTAAAATTGCGTAAGCAAATATAAAGTATAGTTAGGGTTTAATATGTAAAGGTGTATTTAAAGGATCAGCTGGAAAAAAATTTTCCTTTGCTATTCTAAAATGAAAATCAATAAAAAATGATAATATTAAGCAATAAAATATTACTATTAATATTAAAGAAATTAAATCTTTAAATATAAATCTTTTATTAAAATAGATTTTATCTTTTCTTGAATTTAATCCTATTTGGTTAGATGAGCCTTTTTCATGAAGAATAGATAAATGAATTATTGATATAGCTAGAAAATTATTAAAGGTATTAAAAAATGTAAAGAAAAAAATCGATTTAATGTAGGATTATCAACGGAAAATCTTCCTCAAACTCAAAAAACAATTTTTTTCCCTAAAAATGGAATTGAAGATGATATCTTAGTAATAACTGTTGCTCCCAAAAAGATATTTGTCCTCAAGGTAAAACATACCCAATAAAAGCGGATCCTATCATTA
+
%&()*+2+*)(((((*//0-+***+.44555544543433)(((((-0/12244322121222222233323756542++++,11168:53321-++))+*198665667789554588677655446654433345552246666766675555433334443223353334465555445558754332334467:77654674644455:9655559874.-...100544566788882....43322258;<;6543222333333335654555556444423444730003787110003322234566787545454666::<<94----.6664444456655322/++++,8811,++,,5678777778987433479;:<;;;9877666535444334)))&&'&'(()((,22223345454445562876743333676665565665566677543445775655553*))))-/('%%&')
@403e00ef-12e5-49f3-81fe-29a0de08adeb runid=3ffb29643267db9bb8aae685166434a5232ac074 sampleid=1_launch read=5159 ch=327 start_time=2024-11-10T14:55:50Z model_version_id=dna_r10.4.1_e8.2_5khz_400bps_sup@v4.2.0 barcode=barcode05
TGGTACAGATCGTAAAATTGCGTAAGCAAATATAAAGTATCATTCAGGTTTAATATGTAAAGGTGTATTTAAAGGATCAGCTGGAAAAAAATTTTCCTTTGCTATTCTAAAATGAAAATCAATAAAAAATGATAATATTAAGCAATAAAATATTACTATTAATATTAAAGAAATTAAATCTTTAAATATAAATCTTTTATTAAAATAGATTTTATCTTTTCTTGAATTTAATCCTATTTGGTTAGATGAGCCTTTCATGAAGAATAGATAAATGAATTATTGATATAGCTAAAATTATTAAAGGTATTAAAAAATGTAAAGAAAAAATAGATTTAATGTAGGATTATCAACGGAAAATCTTCCTCAAACTCAAAAAACAATTTTTTTCCCTAAAAATGGAATTGAAGATAAAATATTAGTAATAACTGTTGCTCCCCAAAAAGATATTTGTCCTCAAGGTAAAACATACCCAATAAAAGCGGATCCTATAATTA
+
77755544221,,---34431.---.3446653322222232334343233364332222323222344556643322345675556:;8766747:55;888755567997731++2+223346556553211122221113333467676445211115442112154445566544334568865333443334487654555311123/,64445:66633333645444466677655422222331,++*553321110000122455455455532221333466788865555634121344556754233435558876.----245533332233343331----/764455677789899887777655669<>=<<;;57778:9866555555444446786554222122334545433445:8987763333467666565666565567532223463333362...-.233322122
@d6cf4257-b237-4177-9a72-c66ee51d63eb runid=3ffb29643267db9bb8aae685166434a5232ac074 sampleid=1_launch read=6406 ch=225 start_time=2024-11-10T14:55:55Z model_version_id=dna_r10.4.1_e8.2_5khz_400bps_sup@v4.2.0 barcode=barcode05
TGGTACAGATCGTAAAATTGCGTAAGCAAATATAAAGTATCATTCAGGTTTAATATGTAAAGGTGTATTTAAAGGATCAGCTGGAAAAAAATTTTCCTTTGCTATTCTAAAATGAAGATCAATAAAAAATGATAATATTAAGCAATAAAATATTACTATTAATATTAAAGAAATTAAATCTTTAAATATAAATCTTTTATTAAAATAGATTTTATCTTTTCTTGAATTTAATCCTATTTGGTTAGATGAGCCTTTTTCATGAAGAATAGATAAATGAATTATTGATATAGCTAAAATTATTAAAGGTATTAAAAAATGTAAAGAAAAAATCGATTTAATGTAGGATTATCAACGGAAAATCTTCCTCAAACTCAAAAAACAATTTCCCTTAAAAATGGAATTGAAGATAAAATATTAGTAATAACTGTTGCTCCCCCAAAAAGATATTTGTCCTCAAGGTAAAACATACCCAATAAAAGCGGATCCTATAATTA
+
HKFGLTI{H{JHG{{NJTL{{FLGJFHNH{{JLIG{P{O{LMK{GI{JMBA@ACGRJOIFGHMHH{LHL{HLFQKQRFEFEFC?A4124B><<=?>EDEGELGJLJH{MMO{OH{IGHKGJIFFGFIIKJKGKIGKHOGIJKHFDFEFOJIH{HRIEIEHNN{OH{IFOJ{FJ{IEIKGL{GKGGGMIGB6656A??>7BCCEGE@C><<=;::;9;;=FBEA>>@G{KTINHFHGFEDCD{JFCDGFDGEDJEM{IHIGCEE<:;DC555HGFDIGFDFIHIGHJFHGFDEE{IL{TJFCCACG{H{KHCEFGJIE??<<>@I@BJI{{GBAAABAA{JPBBBCFIIHJIEGDDDCF{{;;866765555<>=<==BBA111,+,3.,,(((@@A?87778CCDBAA;;;:1D=622278>??@@@A9/**))*07****>H=000610001,-88ACCBBEEHEFDCDCCEFDBBA?A:9999??BACAAA4
@019bf95b-124d-49d5-aa24-9d1897286438 runid=3ffb29643267db9bb8aae685166434a5232ac074 sampleid=1_launch read=5085 ch=489 start_time=2024-11-10T14:56:02Z model_version_id=dna_r10.4.1_e8.2_5khz_400bps_sup@v4.2.0 barcode=barcode05
AATTATAGGATCCGCTTTTATTGGGTATGTTTTACCTTGAGGACGAATGTATTTTGGGGAGCAACAGTTATTACTAATATTTTATCTTCAATTCCATTTTTAGGGAAAAAAATTGTTTTTTGAGTTTGAGGAAGATTTTCCGTTGATAATCCTACATTAAATCGATTTTTTTCTTTTACATTTTAATACCTTTAATAATTTTAGCTATATCAATAATTCATTTATCTTCTCATGAAAAAGGCTCATCTAACCAAATAGGATTAAATTCAAGAAAAGATAAAATCTATTTTAATAAAAGATTTATATTTAAAGATTTAATTTCTTTAATATTAATAGTAATATTTTATTGCTTAATATTATCATTTTTTATTGATTTTCATTTTAGAATAGCAAAGGAAAATTTTTTTCCAGCTGATCCTTTAAATACACCTTTACATATTAAACCTGAATGATACTTTATATTTGCTTACGCAATTTTACGATCTGTACCAA
+
P{{{HK>>=?ABC::@>9335778?E{KL{K{65==*'&&-+++-144443333569DDHS{KNII{{^JG{{{L{{IOGIP{E{EI=99:DGJ{GOIIJ{{NEE=@EJ{{{FBBBB{VJ{@@>?BC@AGGNGHH>=9859;<?J{IIL{{GIEFCJ{O{MHNGOGGFD;EFB<5;<6:9::7=EFKGLDLJQ?IKJ{E68=<<;;AA==<6645?>/))))*.001311289EFJN{{{V{NLSHFLJFQMLL{{J{KNG{H{II{FHFNG{LII{RKOMDEKHFJKGEDFDEFGGH{{J{KRLLI{NJOK{{M@==S{{KMKK<HJ{HHLI{IHIFQFKFIJKBCEFDEEEDFH{IDDFFIIFFIGEGISKML^{IGFBFFA71.--<<<=DHHCL{MOKJ{{{{HI>>GLHKEGDGDBB{KIJG<<:99?;=DFDHDBBFKP{J{JGILHIKIA9.CEDGHSKFNDDIDDJIGKB@>'&&&'&&&()==
@d82e1e77-1925-46b3-8139-b0111fd75e72 runid=3ffb29643267db9bb8aae685166434a5232ac074 sampleid=1_launch read=6224 ch=481 start_time=2024-11-10T14:56:08Z model_version_id=dna_r10.4.1_e8.2_5khz_400bps_sup@v4.2.0 barcode=barcode05
TGGTACAGATCGTAAAATTGCGTAAGCAAATATAAAGTATCATTCAGGTTTAATATGTAAAGGTGTATTTAAAGGATCAGCTAAAAGAACTTACTTTGCTATTCTAAAATGAAAATCAATAAAAAATGATAATATTAAGCAATAAAATATTACTATTAATATTAAAGAAATTAAATCTTTAAATATAAATCTTTTATTAAAATAGATTTTATCTTTTCTTGATTAATCCTATTTGGTTAGATGAGCCTTTTTCATGAAGAATAGATAAATGAATTATTGATATAGCTAAAATTATTAAAGGTATTAAAAAATGTAAAGAAAAAAATCGATTTAATGTAGGATTATCAACGGAAAATCTTCCTCAAACTCAAAAAACAATTTTTTCCCTAAAAATGGAATTGAAGATAAAATATTAGTAATAGCTGTTGCTCCCCAAAAAGATATTTGTCCTCAAGGTAAAACATACCCAATAAAAGCGGATCCTATAATTA
+
KIO{ULPPM{88888A?A@=<=B@@ACDCCDEDGIGHH{HGFOKIHIEEEKFHFFEFEIHEIJHKIHHFFJIMG{IIHG?EE))))*(($$(((9=?@AHHFHDDFFDDFCLFGLIIFFDEDEKKH{H{{DEDCFGEDEDDCCCCACCBBCCCA@ADOG{KGHEGGFEEEHHIJIEDCEHH{IHFFECFEGEHFHFLIIHHDCFBCCDEIFLAA@CE;:71,)))*8222333333ELEGFIDEGCGEM9886::6666<<88+++-***+****GFEEBECA@???ABFFFKEEHEBCBDBACDDEGEHDC@@@@@CDCGJKFGC?::::;GGDFAA@@@CDBCB?>=99::<HDECCBAC,,,,,6:8899@@??@@CDFFGFED7554***)00005000<<>=>?@AA??==;;:;;=>@BB?..A>>=40777>>>=>>=>>>>>>>>=<<<<=>??><;<<<<?;:::;<=665559:;986666
@128fa17a-171b-4fe1-9144-a43ca7367643 runid=3ffb29643267db9bb8aae685166434a5232ac074 sampleid=1_launch read=5483 ch=382 start_time=2024-11-10T14:56:03Z model_version_id=dna_r10.4.1_e8.2_5khz_400bps_sup@v4.2.0 barcode=barcode05
TGGTACAGATCGTAAAATTGCGTAAGCAAATATAAAGTATCATTCAGGTTTAATATGTAAAGGTGTATTTAAAGGATCAGCTGGAAAAAAACTTCCTTGCTATTCTAAAAATGAAAATCAATAAAAAATGATAATATTAAGCAATAAAATATTACTATTAATATTAAAGAAATTAAATCTTTAAATATAAATCTTTTATTAAAATAGATTTTATCTTTTCTTGAATTTAATCCTATTTGGTTAGATGAGCCTTTTTCATGAAGAATAGATAAATGAATTATTGATATAGCTAAAATTATTAAAGGTATTAAAAAATGTAAAGAAGAAAAAATGGATTTAATGTAGGATTATCAACGGAAAATCTTCCTCAAACTCAAAAAACAGTTTTTTTCCCTAAAAATGGAATTGAAGATAAAATATTAGTAATAACTGTTGCTCCCCAAAAAGATATTTGTCCTCAAGGTAAAACATACCCAATAAAAGCGGATCCTATAATTA
+
Y>>JJGJMGECCCHMGM{MFHHHJEGHHFFHHHMI{HIUGPF{IGNJGEM{LJGIFEFEEIELKJGG{GJILPGGFC82-**&%%%&)**)''(&'-/()0)))''&&'+<==?AEE{JKEIFFGHHJGHJCEJHGEOIFEDDDFDDEIKOHEGFDGDHH{EKFGEEIEFFEGHDLJMIJIGIJMIHGFFEJHGJO{HGFDCDHFIHDDEDHLIG{FJ{LHNGBDDDFGLKDFFHFKGHGGLGFEDBBB@@55GHJJCCCCBCCBFBAA@@ACDDCCCACEEDCBBA@@?@AABCCCAABCAAA@??@?@@@?@?>>?<>>:5,))*+2188)((((746=>?>>>@@@AA7***))./>DGGD;9999@CCBBDBAA?@AA@B@@BEF{FECD6CCCCCBBABCABBBA==<<<>?@?>==<;;;;<>??@=>=<=??ABAB@>?;::;<=?@AB@@@??>>===<<<;;;<<;:A>;<=<;:77667:;=;:988:
@42e24a8b-3b8b-47c2-915d-6ef26cb9feec runid=3ffb29643267db9bb8aae685166434a5232ac074 sampleid=1_launch read=19939 ch=329 start_time=2024-11-10T14:56:07Z model_version_id=dna_r10.4.1_e8.2_5khz_400bps_sup@v4.2.0 barcode=barcode05
AATTATAGGATGACTTATTGGGTATGTTTTACCTTGAGGACAGATATCTTTTTGGGGAGCAACAGTTATTACTAATATTTTATCTTCAATTCCGTTTTTAGGAAAAGAATTCTTTTTTGAGTCTGAGGAAGATTTTCCGTTGATAATCCTACATTAAATCGATTTTTTCTTTACATTTTTTAATACCTTTAATAATTTTAGCTATATCAATAATTCATTTATCTATTCTTCATGAAAAAGGCTCATCTAACCAAATAGATTAATTCAAGAAAAGATAAAATCTATTTTAATAAAAGATTTATATTTAAAGATTTAATTTCTTTAATATTAATAGTAATATTTTATTGCTTAATATTATCATTTTTTATTGATTTTCATTTTAGAATAGCAAAGGAAAATTTTTTCCAGCTGATCCTTTAAATACACCTTTACATATTAAACCTGAATGATACTTTATATTTGCTTACGCAATTTTACGATCTGTACCA
+
BB@>980*((('''''((99;BABBCEDEFA@@?9,,:;;<;::;<>?CBAIF....?BA@?@>??@ABEFDB==<DEEFHAB???>???>0-('''',+,-**425++(((((,,:;7789;?<61111;@<<<;:;666>?@=>=?BA?;88899A@954411EIHF@@?7CCDBDJRKJDBBBBCEF>BAA@?AEHFLCC@@>>>>>?>>>>>?@@===0000<899++,,13;=DB@====?655569543,02'')1,+++---.12?==<<>AACBA>??>==<99?@@ADBAC>?B?@ABFB><<<=?CBBBBDCC@??>=<:99;::;;<=@@BCDEC<*((()=2222243334I{HEDBBACGD?>CBCDB@>==;98889:>>?@BBBBAB?5.-,,,3557444345>@?>><<222<2;@@AAA@@@??>::998:;<88888?===><==<;966557<?B:92110122340.
@7a5c4f9d-07fc-4cdf-8b69-b33b93c4c89d runid=3ffb29643267db9bb8aae685166434a5232ac074 sampleid=1_launch read=5677 ch=253 start_time=2024-11-10T14:56:09Z model_version_id=dna_r10.4.1_e8.2_5khz_400bps_sup@v4.2.0 barcode=barcode05
AATTATAGGATCCGCTTTTATTGGGTATGTTTTACCTTGAGGACGAATATCTTTTTGGGGAGCAACAGTTATTACTAATATTTTATCTTCAATTCCATTTTTAGGGAAAAAAATTGTTTTTTGAGTTTGAGGAAGATTTTCCGTTGATAATCCTACATTAAATCGATTTTTTTCTTACATTTTTTAATACCTTTAATAATTTTAGCTATATCAATAATTCATTTATCTATTCTTCATGAAAAAGGCTCATCTAACCAAATAGGATTAAATTCAAGAAAAGATAAAATCTATTTTAATAAAAGATTCATATTTAAAGATTTAATTTCTTTAATATTAATAGTAATATTTTATTGCTTAATATTATCATTTTTTATTGATTTTCATTTTAGAATAGCAAAGGAAAATTTTTTTCCAGCTGATCCTTTAAATACACCTTTACATATTAAACCTGAATGATACTTTATATTTGCTTACGCAATTTTACGATCTGTACCAA
+
KRQKMLIHGL{HJJGF{I{IOJOJF{OKMLLQI{HHJLJJJLM{KQM{J{{{JJNINFJJJNKJJGIQOGHHJV{HIL{{{JFGF{Q{LGAAAAB{B@EIJ{I{MLEIII{{{K{KNQO{{K?:5554040.--.21110)7114BGLLK{K{{IHH{IK{GYHFJSEHG{{F4/1((>>>AADIIJNJ{KIG{HLPIKIIG{HH{JGFFHEGK{IJGMFJMKRG{LLJJJMX{HHKFELJ{KLNFNMLF;;;<CGHJ{GKGEIKK@=@:;BMDGJJKSKFHDJHJNOIQFII{J{{FIFKKQKKMLMIHL{J{K]NOHQHLKG{HH{NKIFGFIGGDEEDDBCBCGI{HGLJHFFHHDDFEDDEDFFJMJ{LKMHKKFI{JIGHFKMFEHFBBDCCEHFHJGFFIHVK{HED?@IIIDCDCDFEDHHEEFFFDAAE@BHHH>====BCDA@@@?@@A@@@@@CDCBEBCECB?<<<<=ADEBB;::9:=>@@@A@
@cec23444-f50b-49a7-b179-198396214aaa runid=3ffb29643267db9bb8aae685166434a5232ac074 sampleid=1_launch read=6740 ch=33 start_time=2024-11-10T14:56:03Z model_version_id=dna_r10.4.1_e8.2_5khz_400bps_sup@v4.2.0 barcode=barcode05
TATAGGATCCGCTTTTATTGGGTATGTTTTACCTTGAGGACAAATATCTTTTTGGGGAGCAACAGTTATTACTAATATTTTATCTTCAATTCCATTTTTAGGGAAAAAAATTGTTTTTTGAGTTTGAGGAAGATTTTCCGTTGATAATCCTACATTAAATCGATTTTTTTCTTTACATTTTTTAATACCTTTAATAATTTTAGCTATATCAATAATTCATTTATCTATTCTTCATGAAAAAGGCTCATCTAACCAAATAGGATTAAATTCAAGAAAAGATAAAATCTATTTTAATAAAAGATTTATATTTAAAGATTTAATTTCTTTAATATTAATAGTAATATTTTATTGCTTAATATTATCATTTTTTATTGATTTTCATTTTAGAATAGCAAAGGAAAATTTTTTTCCAGCTGATCCTTTAAATACACCTTTACGTATTAAACCTCAATGATACTTTATATTTGCTTACGCAATTTTACGATCTGTACCAA
+
HJMH{GHKRHH{HP{GK{GNEOFN{{{GLBBF@A,,,,,<B@>>=@JNHPO{JFGGMGKOIF{KMGKL{{H{HJN{NJKL{{J{{HJH{MHLHPBCFJKIIHJGK{IK{KEIHGH{G{LHHFKJHUIPNSN{J{JGPIFA@ALN{IIMI{{HPI{{DGJILG?FFH{H{NEEI@:=FEGI{KJLQHPM{{JHLK{NGGL{MGMRIO{JG{FJMMPLMLKH{{L{EDF{FIIRGKOGILMTJ{{GKTMMM{{{VILHQHMQIH{RIYJHJFJDBA@@?>?B>>>OIJFEBBAABHIPJIJ{I{LKN{K{K{KZ{OOHJ{{Q{J{IJRSHJLK{{GNUOKIIHJG{XLSK{IOHE;:::<@B;;>>==?FG=<==HK{LRA55555949:::@??@@AAGIFQJKJQ{K{{B<8867888FGCGDFKLEHJ>=<872-.66569<>DBKU)))))CEG=====LUGHIJLHLFEEDEG{JLJIG@@@?AFHFFHID
@1f9da37f-2c7d-48d4-8744-94ec038ccc93 runid=3ffb29643267db9bb8aae685166434a5232ac074 sampleid=1_launch read=83864 ch=473 start_time=2024-11-10T14:56:23Z model_version_id=dna_r10.4.1_e8.2_5khz_400bps_sup@v4.2.0 barcode=barcode05
AATTATGGCAGCTCACTTATTGGGTATGTTTACCTTTGAGGACAATCTCTTTGGGGAGCAACAGTTATTACTAATATTTTATCTTCGATTCCATTTTAGGGAAAAAAATTGTTTTTTGAGTTAGGAAGTTTTTCCAGTTGATAATCCTACATTAAATCGATTTTTTCCTTACATTTTTTAATACCTTTAATAATTTTAGCTATATCAATAATTCATGTATCTATTCTTCATGAAAAAGGCTCATCTAACCAAATAGGATTAAATTCAAGAAGATAAAATCTATTTTAATAAAAGATTTATATTTAAAGATTTAATTTCTTTAATATTAATAGTAATATTTTATTGCTTAATATTATCATTTTTTATTGATTTTCATTTTAGAATAGCAAAGGAAAATTTTTTTCCAGCTGATCCTTTAAATACACCTTTACATATTAAACCTGAATGATACTTTATATTTGCTTACGCAATTTTACGATCTGTACCAA
+
''(422'&&%%&&&&&'43454333333343+11//*&&''',))(&&*))++676743221234544543332222247543331(((((.-.0384330.1778666778989=;21000'&'&&'***+323'&'''221/00124432332442////1;:::77756788:>AA>9554346879765569;:6654332201111334466443333333356666543333322346656665556444334453222.-,+++**221335344567987444467779::765556885445579::<;;=;38654433331111234468867544444433333333458:9866433437766667743311233566754434458::::9543332221347454321222--3,,55333223223344432222345654344578763....057891,,,,.4555444
@1fc639af-b1f1-40f7-b6f8-a3d65b31df59 runid=3ffb29643267db9bb8aae685166434a5232ac074 sampleid=1_launch read=5525 ch=470 start_time=2024-11-10T14:56:22Z model_version_id=dna_r10.4.1_e8.2_5khz_400bps_sup@v4.2.0 barcode=barcode05
AATTATAGGATCCGCTTTTATTGGGTATGTTTGCCTTGAGGACGATCTCTTTTGGGGAGCAACAGTTATTACTAATGTTTTATCTTCAATTCGTCGGGAAAAAAATTGTTTTTTGAGTTTGAGGAAGATTTTCCGTTGATAATCCTACATTAAATCGATTTTTTTCTTACATTTTTTAATACCTTTAATAATTTTAGCTATATCAATAATTCATTTATCTATTCTTCATGAAAAAGGCTCATCTAACCAAATAGGATTAAATTCAAGAAAAGATAAAATCTATTTTAATAAAAGATTTATATTTAAAGATTTAATTTCTTTAATATTAATAGTAATATTTTATTGCTTAATATTATCATTTTTTATTGATTTTCATTTTAGAATAGCAAAGGAAAATTTTTTTCCAGCTGATCCTTTAAATACACCTTTACATATTAAACCTGAATGATACTTTATATTTGCTTACGCAATTTTACGATCTGTACCAA
+
GH{JEFDDG{IHFC@@852200003DFLFEC9((('(-/0026/////104640BGHNIIJFHHJG{O{H{W{GDFHJLJKVFOJD20000.,,)''(*ACLKEEFFEFOLHIG98778;==??@KFHGII@?G>>>JGK]LGH{IEA?@??@HOE-----?HHG767-.AFDH{{{IKOM{{QM{{{{KGRJG{LKZK{{{PIGEFLGGECAABFDJ>>>>@IFJFCGGJBFEHHIEILI{JKIHIKIFIJEEEFEE88?9:9999865434642@FEGHHKHH{NKIHIGFIJEJ{MNIJJFKHH{KEEB??JHFGFIGGKNGJFFGKJIFFEIFEFI{NNGJGFJFEHFEEKFJHGFI@JJHIHIGKFJ{JBG@GJ@?=<C<<<CDHEJGJKLO{GJP{{QL?@HEHFFCC>>>?HEGDEDEGHGFHMECDBCCCF{GFBABA@AAD>???>DCCBDBDDF@@<<<<=BCFCA;;;:<??AACCC
@8db2b268-31fc-44a0-85b1-b40752f55f17 runid=3ffb29643267db9bb8aae685166434a5232ac074 sampleid=1_launch read=5521 ch=470 start_time=2024-11-10T14:56:16Z model_version_id=dna_r10.4.1_e8.2_5khz_400bps_sup@v4.2.0 barcode=barcode05
AATTATAGGATCCGCTTTTATTGGGTATGTTTTACCTTGAGGACAAATATCTTTTGGGGAGCAACAGTTGTACTACTAATATTTTATCTTCAATTCCATTTTTAGGGAAAAAAATTGTTTTTTGAGTTTGAGGAAGATTTTCCGTTGATAATCCTACATTAAATCGATTTTTTCTTTACATTTTTTAATACCTTTAATAATTTTAGCTATATAATCAATAATTCATTTATCTATTCTTCATGAAAAAGGCTCATCTAACCAAATAGGATTAAATTCAAGAAAAGATAAAATTTATTTTAATAAAAGATTTATATTTAAAGATTTAATTTCTTTAATATTAATAGTAATATTTTATTGCTTAATATTATCATTTTTTATTGATTTTCATTTTAGAATAGCAAAGGAAAATTTTTTTCCAGCTGATCCTTTAAATACACCTTTACATATTAAACCTGAATGATACTTTATATTTGCTTACGCAATTTTACGATCTGTACCAA
+
>>>DDCBAAC@@???AA=;***))+2@CCBDFHFEIIC..---/-..,,,,-,-/-:B@>ACBAC....&$$$&'()668CCEHFCCA@A@?@@?:97789:C?AB>;CKFHPECB?;;;;A?11119@=>JEEDFDA@AEDC=>?@BCCBBBBEDCBBAAABBA@ACBCJNKED:9*<@@ABDIKHHB?>??@HDCCA??@BINECBBB<;''''*556:>?>?@@@<<;CCBAACCDCC@?<6858=?@@@@CBA@@@?@BA@@>>??>>?>@@AAB@AAA@@@??@@AEDCCCBBC>=<<<??@@BDCB?>>>>A?<<<=?BBABGABGB=>?>@@?>><;:::;<?@EDEDD@??>>==;;;;<>>>?@DHEEDBA?>??CEDAADE@=<2--.99;<<>==>=>>?ACBHGF???@><;;;<@DCD@>=<<<:..6..;99899:;::;999:9:;;88999B?>>>==<<;844445<==<8/....00/0077
@72538981-1fcd-43d8-947b-7a6e5a8b76b7 runid=3ffb29643267db9bb8aae685166434a5232ac074 sampleid=1_launch read=6225 ch=287 start_time=2024-11-10T14:56:14Z model_version_id=dna_r10.4.1_e8.2_5khz_400bps_sup@v4.2.0 barcode=barcode05
TGGTACAGATCGTAAAATTGCGTAAGCAAATGTCAAGTATCATTCAGGTTTAATATGTAAAGGTGTATTTTAAAAGAATGGGCTGGAAAAAAATTTTCCTTTGCTATTCTAAAATGAAGATCAATAAAAAATGATATAAATATTAAGCAATAAAATATTACTATTAATATTAAAGAAATTAAATTTTTAAATATAAATCTTTTATTAAAATAGATTTTATCTTTTCTTGAATTTAATCCTATTTGGTTAGATGAGCCTTTTTCATGAAGAATAGATAAATGAATTATTGATATAGCTAAAATTATTAAAGGTATTAAAAAATGTAAAGAAAAAATCAATTTAATGTAGGATTATCAACGGAAAATCTTCCTCAAAACTCAAAAAACAATTCTTTTCCCTAAAAATGGAATTACAAATAAAATATTAGTAATAACTGTTGCTCCCCAAAAAGATATTTGTCCTCAAGGTAAAACATACCCAATAAAAGCGGATCCTATAATTA
+
34323223432----.2221/,,,,.23256-+*,,,,.....//133333353111/00001222////+'(()-,,(''++.4444679322146665574554344455576,,,+**)))()..-.//,++)(&&)&&*,))0112234344333122225432111223110//21252--...98222212133334;832222310002284866578/8854322534322244565433201111243338;;:6533222222112225555554445433322333444555333322110001234567642100134567887(((((1111333233333311/,,,,-775566672/./...,+++*()')*+-./0297991644465322111,)'&%%'(+,022221111112234344331122,6777543445665655644321+**+-55****)*5432100++++,333322123
@04aaa78a-ef23-4b48-9da4-9c98c3becbfb runid=3ffb29643267db9bb8aae685166434a5232ac074 sampleid=1_launch read=6557 ch=350 start_time=2024-11-10T14:56:23Z model_version_id=dna_r10.4.1_e8.2_5khz_400bps_sup@v4.2.0 barcode=barcode05
AATTATAGGATCCGCTTTTATTGGGTATGTTCTACCTAAGAGACAATCTCTTTGGGGAGCAACAGTTATTACTAATATTTTATCTTCAATTCCATTTTTAGGGAAAAAAATTGTTTTTTGAGTTTGAGGAAGATTTTCCGTTGATAATCCTACATTAAATCGATTTTTTTCTTTACATTTTTTAATACCTTTAATAATTTTAGCTATATCAATAATTCATTTATCTATTCTTCATGAAAAAGGCTCATCTAACCAAATAGGATTAAATTCAAGAAAAGATAAAATCTATTTTAATAAAAGATTTATATTTAAAGATTTAATTTCTTAAGATATTAATAGTAATATTTTATTGCTTAATATTATCATTTTTTATTGATTTTCATTTTAGAATAGCAAAGGAAAATTTTTTTCCAGCTGATCCTTAAATACACCTTTACATATTAAACCTGAATGATACTTTATATTTGCTTACGCAATTTTACGATCTGTACCAA
+
7666330001104(((((*()///05444230.+++,''&&-,-,+))+*()))8867554444444445444445455687544454322234568:<8654478<<976666666::55433545655555678::/(()000***('''(0124444*)))*28:;>3030+055579=<96433345766320014:97654432223344445677776655564342257655454312245656666777664344455556//..0123,21114564444464/----354333344333346622220.1--6,01'(5456440034333334567987766666664343344467:<:877544448977887444443..-11034487876678:60((,,(('((22**352211.--1-344433334334566644444567765455789883000017888,*))*,//05554
@ad4a9661-4c10-4fd2-9ac4-9bc42ea72ed6 runid=3ffb29643267db9bb8aae685166434a5232ac074 sampleid=1_launch read=6273 ch=335 start_time=2024-11-10T14:56:23Z model_version_id=dna_r10.4.1_e8.2_5khz_400bps_sup@v4.2.0 barcode=barcode05
TGGTACAGATCGTAAAATTGCGTAAGCAAATATAAAGTATCATTCAGGTTTAATATGTAAAGGTGTATTTAAAGGATCAACTGGAAAAAAATTTTCCTTTGTATTCTAAAATGAAAATCAATAAAAAATGATAATATTAAGCAATAAAATATTACTATTAATATTAAAGAAATTAAATCTTTAAATATAAATCTTTTATTAAAATAGATTTTATCTTTTCTTGAATTTAATCCTATTTGGTTAGATGAGCCTTTTTCATCGAAGAATAGATAAATGAATTATTGATATAGCTAAAATTATTAAAGGTATTAAAAAATGTAAAGAAAAAAATCGATTTAATGTAGGATTATCAACGGAAAATCTTCCTCAAACTCAAAAAACAATTTTTTTCCCTAAAAATGGAATTGAAGATAAAATATTAGTAATAACTGTTGCTCCCCAAAAAGATATTTGTCCTCAAGGTAAAACATACCCAATAAAAGCGGATCCTATAATTA
+
GIEHM{MRK{LIJQH{{K{H{IK{JKHFGMN{P{F{FGIH::;:;J{MFSNJLNNKLLJP{KO{OL{{MKG{K{J{{{FFCDGMNKPL{{{{IKK<<;;.('''''''*5??AA@AA{{F{{IHC::::=>>==AABNIL\{]OIRQHIBM{K{FFEFGI{KY{{IMPI{{J{{HS{K{ML{JP{{KIJ{KILILIH@{J{HRM>GDHGF{{I{@?1.A569)))))@@AG{{EA/////JIKCDDDDJG{{FGFABGV:444..>?ADDFEFIH???@@DEJKONM{O{{{JII{{{M>>>>>JM{{{{GI{Q{{HCB@ABDFCE{M{{{GCDFFFKM{GH?>?>?K{H(''''::;={K>>2,*****.,////99GGMDEFF{{{{{PGA934ON{LKJM{KHGL{GFFJJILFLIIJHJGGFEDHEHJOKKIFDIEFI{{MKPJJFMKL{IHE87778CI{{NHLHJKKGCHGEFGEHEA??>>@BEJEEDDC
@0fea2d06-5705-48ae-b510-50f81d404345 runid=3ffb29643267db9bb8aae685166434a5232ac074 sampleid=1_launch read=7172 ch=241 start_time=2024-11-10T14:56:23Z model_version_id=dna_r10.4.1_e8.2_5khz_400bps_sup@v4.2.0 barcode=barcode05
AATTATAGGATCCGCTTTTATTGGGTATGTTTTACCTTGAGGACAAATATCTTTTTGGGGAGCAACAGTTATTACTAATATTTTATCTTCAATTACGTTTAGGGAAAAAAATTGTTTTTTGAGTTTGAGGAAGATTTTCCGTTGATAATCCTACATTAAATCGATTTTTTTCTTTACATTTTTTAATACCTTTAATAATTTTAGCTATATCAATAATTCATTTATCTATTCTTCATGAAAAAGGCTCATCTAACCAAATAGGATTAAATTCAAGAAAAGATAAAATCTATTTTAATAAAAGATTTATATTTAAAGATTTAATTTCTTTAATATTAATAGTAATATTTTATTGCTTAATATTATCATTTTTTATTGATTTTCATTTTAGAATAGCAAAGGAAAATTTTTTTCCAGCTGATCCTTTAAATCACCCTTTACATATTAAACCTGAATGATACTTTATATTTGCTTACGCAATTTTACGATCTGTACCAA
+
MLJ{FKECFEEBCCBCFG{HLKIEMFGIGFGS>=======AAADMSIFHKFCB>DHDGLKHHIGEECDFGGFGFGA??>ADEHHBDCCA=3322)('''((0:975567??>?DCFEHK{77779C@@HEDFGEEEFGCGCCDHEINHGFHLHHBCBAACABACBCFW{{{ODI><=DDEJGLJUGEECEIG{HGFDBABDJM\FFA????AAA@???@?ABABFDCCBBACBEBBBBAEBCCB@A@A?BAAACBACDBA@????>??@BBAA@@BBBA@B??@@DBA@AAADCA>>>>>>>>?DCBA>>?>@?><==?>@?=@@AADC@?====<<;::::;<=>ACC@@?>>>><<;;;<<=>>?C?>=;;;;>?A@CBCBCBDD?>>;:;:;=>=?=>AABDFDGDDGB;;<=;;<;<<1/5@=98553+)-2,18>??>=>=====<;;::;<<=>>>=<<<<>@@><976778=?AA;654469:<<<=;
@dca9f971-faac-41a9-aec9-cf486b7779d7 runid=3ffb29643267db9bb8aae685166434a5232ac074 sampleid=1_launch read=5653 ch=437 start_time=2024-11-10T14:56:30Z model_version_id=dna_r10.4.1_e8.2_5khz_400bps_sup@v4.2.0 barcode=barcode05
AATTATAGGATGCACTTATTGGGTATGTTTTCCTTTAAGGACAAATATCTTTTTGGGGAGCAACAGTTATTACTAATATTTTATCTTCAATTCCATTTTTAGGGAAAAAAATATTTTTGAGTTTGAGAGATTTTTCCGTTGATAATCCTACATTAAATCGATTTTTTTCTTTACATTTTAATACCTTTAATAATTTTAGCTATATCAATAATTCATTTATCTTATTTCTCATGAAAAAGGCTCATCTAACCAAATAGGATTAATTAGAAAAAGATAAATCTTCTTTAATAGAAGATTTATATTTAAAGATTTAATTTCTTTAATATTAATAGTAATATTTTATTGCTTAATATTAATTCTATTGATTTTCATTTTTAGATAGCAAAGGAAAATTTTTTTCCAGCTGATAGCTTAAATACACCTTTACATATTAAACCTGAATGATACTTTATATTTGCTTACGCAATTCAGTATATTTAA
+
/...*)''''''++++21269999998899.+*((*(()).32333487777777<><=98778999999::88877889=<:9878:998888::;<>A=9877:977555&%%&-3/*'''(-/3112389<97/***.39877677998899999622334CGFC6110)99;3/=@?;:8778:8=:96656<;=<<;998222234;;;;::;+7320+*35'7878::99:;:;:;;;80010199:;:88666741+,.----./1,,+++&-.*''''&04448978889;;9899:<=:99::;<::;:;==<:99888777666678::<><774333))))))%%''%'+*+-.4:;84442330022,++122:;;::<:<<=@BBBA=:77885773344477888877((-((:9876667677777766677799::999::;:996111124)()))*+//301
@f7df0c43-b40c-48f2-a8b6-eda2ac7d5548 runid=3ffb29643267db9bb8aae685166434a5232ac074 sampleid=1_launch read=6266 ch=427 start_time=2024-11-10T14:56:35Z model_version_id=dna_r10.4.1_e8.2_5khz_400bps_sup@v4.2.0 barcode=barcode05
TGGTACAGATCGTAAAATTGCGTAAGCAAATATAAAGTATCATTCAGGTTTAATATGTAAAGGTGTATTTAAAGGATCAGCTGGAAAAAAATTTTCCTTTGCTATTCTAAAATGAAAATCAATAAAAAATGATAACATTAAGCAATAAAATATTACTATTAATATTAAAGAAATTAAATCTTTAAATATAAAATCTTTTATTAAAATAGATTTTATCTTTTTCTTGAATTTAATCCTATTTGGTTAGATGAGCCTTTTTCATGAAGAATAGATAAATGAATTATTGATATAGCTAAAATTATTAAAGGTATTAAAAAATGTAAAGAAAAAAATCGATTTAATGTAGGATTATCAACGGAAAATCTTCCTCAAACTCAAAAAACAATTTTTTTCCCTAAAAATGGAATTGAAGATAAAATATTAGTAATAACTGTTGCTCCCCAAAAAGATATTTGTCCTCAAGGTAAAACATACCCAATAAAAGCGGATCCTATAATTA
+
>--;DHKGFHG@@@@@DGGDDA@@@ADEDECEDEJJFGKFGEFMEEEDAAABCGEFHEBBACCBCBBCGFGILEFHFEHEDEDFCJRMKB@=:5++*)))&,?DCEAEHAB@A?ACDDECDBBA@@FJHIEDDBA??AABBBBA@@ABBDDEDEEBDBBBECDAAA>>=>????ECDDDCBDCCJFF>=:9:,-11111=?@?????,,,,,,?;<=====;-,,*.AABB???==>@@B98898@??><:;::<?BGIJ<<<;;===<<;;<4443000009::9::;::;:;=>>?@@??@???<><877669:@@>653348<:<?ADHG311115?@AAB?@@@?@??>88711223@B6543377;==>>>9888<985557BBCCFDB@<<<<44423777::9<77777=>><...--777788999;::;3336589658500/44+2233:;;:::;::;;:888889;9888897,,,,-4220////1
@5c3e9950-235c-4144-a967-477b5d1b4ab1 runid=3ffb29643267db9bb8aae685166434a5232ac074 sampleid=1_launch read=5470 ch=389 start_time=2024-11-10T14:56:26Z model_version_id=dna_r10.4.1_e8.2_5khz_400bps_sup@v4.2.0 barcode=barcode05
AATTATAGGATCCGCTTTTATTGGGTATGTTCTACCTTGAGGACAAATATCTTTTTGGGGAGCAACAGTTATTACTAATATTTTATTTACGATTCGTTGGGAAAAAAATTGTTTTTTGAGTTTGAGGAAGATTTTCCGTTGATAATCCTACATTAAATCGATTTTTTTCTTTTTTACATTTTTTAATACCTTTAATAATTTTAGCTATATCAATAATTCATTTATCTATTCTTCATGAAAAAGGCTCATCTAACCAAATAGGATTAAATTCAAGAAAAGATAAAATCTATTTTAATAAAAGATTTATATTTAAAGATTTAATTTCTTTAATATTAATAGTAATATTTTATTGCTTAATATTATCATTTTTTATTGATTTTCATTTTAGAATAGCAAAGGAAAATTTTTTTCCAGCTGATCCTTTAAATACACCTTTACATATAAATCTAAATGATACTTTATATTTGCTTACGCAATTTTACAATATATACCGA
+
{{K{H{I{IGKHREEEBB@=?A34EFDED@=98+***,//2321.---29899<=?<>@?J{HJTILJPJJ{{I{HI{{J{{E<10**)),012+***'))*:@?HIGPIGHKGGM{?====?;;K{OLJIDIGJIOA=DCEHF{{O{G{I{UJJZHGIQSIR{ON{O514,****.;<<<=DLVIQK{{Q{KJNGP{KJKKL{{LG{{{UK{IHN{MKMKM{K{UKHK{MJVKHJHNMII{{NI{JKJLM{GH{JK{IK{IIIHHNLSLH{P{{G{GJM{K{{NKOOJIGH{MIMPL{{PPJIG{{LOJ{H{HIG{B@34K{{QGJIJFJJ{HOJKHLF{ILKPNQ{OIJ{A@A@B{I{MMHGEKFEN{{KLJ{I{GQ{ON{@:0,IQGDGPGFFIJLGJKKJKO{KFJHK67FHIFEFIKGBABE?B{EKFBBEA:6433'&&&%(%%%&)**'&''(%,-:=?==CB@@?@667CCK:9---17997670/
@e8f185ac-a4b6-4772-8554-d17ef1a923fc runid=3ffb29643267db9bb8aae685166434a5232ac074 sampleid=1_launch read=5179 ch=327 start_time=2024-11-10T14:56:33Z model_version_id=dna_r10.4.1_e8.2_5khz_400bps_sup@v4.2.0 barcode=barcode05
AATTATAGGATCCGCTTTTATTGGGTATGTTTTACCTTGAGGACAAATATCTTTTTGGGGAGCAACAGTTATTACTAATATTTTATCTTCAATTCCATTTTTAGGGAAAAAAATTGTTTTTTTGAGTTTGAGGAAGATTTTCCGTTGATAATCCTACATTAAATCGATTTTTTTCTTACATTTAATACCTTTAATAATTTTAGCTATATCAATAATTCATTTATCTATTCTTCATGAAAAAGGCTCATCTAACCAAATAGGATTAAATTCAAGAAAAGATAAAATCTATTTTAATAAAAGATTTATATTTAAAGATTTAATTTCTTTAATATTAATAGTAATATTTTATTGCTTAATATTATCATTTTTTATTGATTTTCATTTTAGAATAGCAAAGGAAAATTTTTTTCCAGCTGATCCTTTAAATACACCTTTACATATTAAACCTGAATGATACTTTATATTTGCTTACGCAATTTTACGATCTGTACCAA
+
655432222210/../02:7443334344456643444..32120/-,-.--..///35486544333233445544444446:9655566554457679:?966578:;;:94433378;==765446779665545556-''&&'255322346643333542..../<?@?><;98888889765567:9:765569;:7664333222222334577776543334457676555454323468877776667554334446656667887887544469;998889;:74433543445766566688322237877889:;:765443222223335779<;99655555544433444679;986767899<9888:==5551000034097788:93=?>>>;97665444357;9:85422234599<98776667556666666665667676556888763//0/168884..../7786666
@cc97357d-f81c-4bd5-86c4-934f94a6daaa runid=3ffb29643267db9bb8aae685166434a5232ac074 sampleid=1_launch read=16182 ch=433 start_time=2024-11-10T14:56:45Z model_version_id=dna_r10.4.1_e8.2_5khz_400bps_sup@v4.2.0 barcode=barcode05
AATTATAGGATCCGCTTTTATTGGGTATGTTTTACCTTGAGGACAAATATCTTTTTGGGGAGCAACAGTTATTACTAATATTTTATCTTCAATTCCATTTTTAGGGAAAAAAATTGTTTTTTGAGTTTGAGGAAGATTTTCCGTTGATAATCCTACATTAAATCGATTTTTTTCTTTACATTTTTAATACCTTTAATAATTTTAGCTATATCAATAATTCATTTATCTATTCTTCATGAAAAAGGCTCATCTAACCAAATAGGATTAAATTCAAGAAAAGATAAAATCTATTTTAATAAAAGATTTATATTTAAAGATTTAATTTCTTTAATATTAATAGTAATATTTTATTGCTTAATATTATCATTTTTTATTGATTTTCATTTTAGAATAGCAAAGGAAAATTTTTTTCCAGCTGATCCTTTAAATACACCTTTACATATTAAACCTGAATGATACTTTATATTTGCTTACGCAATTTTACGATCTGTACCAA
+
HGGJ;;:::{{{HCAABCKHJ{HFI{N{LL\{{RLMCF00<=@@>>>=999:999::CCBALQDEEGMT{HGKIN{PK{J{M{{M{I{{HQLDCGHA8ABAB33322={FMGFKIGEGIL{O::99:?>@HKHIMSGHSE?D<<>EEI{NKPI{{MJ{ML{L{EAA@?9DPJJ8334-ABE@AEIFFDGJI{{{UKJPKSIOILPO{O{JGJMI{H{K{{I{I{M{{{LJ{{NIKJSHKI{{{L{JLIKE>>>>>IG{MHVGLH{JIQIPNKKDD>HG{E{GED{HK{{JKMK{H{DC?DGI{JIK{{K{{{{{{IOPMXJ{H{L{H{KF{IIDA>=?55555@F{{P{KK{K{J{LJKGCBA@BFFHGO{{M=<===GH{GHGFJ{GCEDJJFJ{{KH{DDECEH{KI{{T>56BLDKG<<<<E9:JDDFEECCC{C{EEMDEIFHILIEIFEEEKLHICD@FDDDFGDEHCAA@@AC{{HF0...0<===AAGC
@d7735f76-fa6b-4832-a12f-33b440200a25 runid=3ffb29643267db9bb8aae685166434a5232ac074 sampleid=1_launch read=5467 ch=353 start_time=2024-11-10T14:56:46Z model_version_id=dna_r10.4.1_e8.2_5khz_400bps_sup@v4.2.0 barcode=barcode05
TGGTACAGATGGTAAAAATGCGTAAGCAAATATAAAGTATCATTCAGGTTTAATATGTAAAGTTGAAGGATAAGCTGAAAAGAACTTTCCTTGCTATTTCTAAAATGAAAATCAATAAAAAATGATAATATTAAGCAATAAAATATTTCTATTAATATTAAAGAAATTAAATCTTTAAATATAAATCTTTTATTAAAATAGATTTATCTTTTCTTGAATTTAATCCTATTGGTTGGATGGACCCTTTTTTTTCATGAAGAATAGATAAATGAATTATTGATATAGCTAAAATTATTAAAGGTATTAAAAAATGTAAAGAAAAAATGAATTAAATATAAGGATTATAAACAGAAAATCTTTCCTCAAACTCAAAAAACAATTTTTTTCCCTAAAAATGGAATTGAAGATAAAATATTAGTGATATAACTTTGTCCCCAAAAAGATATTTGTCCTCAAGGTAAAACATACCCAATAAAGACAAATGTGCTCTATAATTA
+
:3354442/.'&&'*13440/,,,-.56566421122333/.--((('%&((1/))&&%$%$'&$#$$&((((''''()**,-'%%'(&/11**3+))*(),,,.0))*+560///+-,(''(/21112333332334456653433+*+++6534432101222447544444577:98643223..../7875455332221.(.5555:8774454486772////001420/..+++++*(,.**+032644323332222222565444344544443422233445510/-,//2222444568881/....1112342(''''(-.++,(''&&&&%%'+*)*+))*//(''&&'+))***.5546554333469<<;7.../-..78765554555554433535.-*('('&&(()'(('&%&&&&++/1206310/33.//005433222223465,,,++-.++*'(%$$$$'++,-,,+,,--/-
@3932d879-e7f4-4ba4-bf66-faa531f79c8e runid=3ffb29643267db9bb8aae685166434a5232ac074 sampleid=1_launch read=5294 ch=103 start_time=2024-11-10T14:56:38Z model_version_id=dna_r10.4.1_e8.2_5khz_400bps_sup@v4.2.0 barcode=barcode05
TGGTACAGATCGTAAAATTGCGTAAGCAAATATAAAGTATCATTCAGGTTTAATATGTAAAGGTGTATTTAAAGGATCAGCTGGAAAAAAATTCCTTGTTATTCTAAAATGAAAATCAATAAAAAATGATAATATTAAGCAATAAAATATTACTATTAATATTAAAGAAATTAAATCTTTAAATATAAATCTTTTATTAAAATAGATTTATCTTTTCTTGAATTTAATCCTATTTGGTTAGATGAGCCTTTTTCATGAAGAATAGATAAATGAATTATTGATATAGCTAAAATTATTAAAGGTATTAAAAAATGTAAAGAAAAAAATCGATTTAATGTAGGATTATCAACGGAAAATCTTCCTCAAACTCAAAAAACAATTTTTTTCCCTAAAAATGGAATTGAAGATAAAATATTAGTAATAACTGTTGCTCCCCAAAAAGATATTCGTCCTCAAGGTAAAACATACCCAATAAAAGCGGATCCTATAATTA
+
JIM{{{JJUGJHFGK{I{FGLELJIIJJJ{UR{IJJN{QKKRJKKT{TGIJKK{{TQ{O{{K{NRKSJ{{NP{{NRQ{{{IQQIHK{{{{{F3''**--1111{K{J{{MPJIL{{GGHCDGN{{{{J{{{{IHSMEG{NOFJABB<9??=<54777;<<IFGBCE>JL{{NH{M{TJ{{IK{{{L{PKJDCEIGH{H{Q{{IK{{LJ{G{KMP{{{Q{I{{{{{L{{KP{MN{D=>=<....02:;=<<AI{HF{U{OJ{{{M{LI{JONRIJKNOMKNJNVGL{MQ{{{{{MPHGGF{J{{{{KII{K{{TLJBB>5I>?I{{{{{KGDH{{P{O{{RIJG{L{{G{{{{IIO{{RJ{{K{FKJTL{{{{V{{K{ILJOQ{O{{HFD5K{W{P{K{MK{RQLOKK{MMK{KOJMK{KLMI{{LHDILK?@>>?BC{I{V{K{JMQI{H@?>>>?HI{K{{KMJPGHHQ>{IN{P{IIFHGGHFPIQINJKG
@9f2aa6df-555d-4bfd-b7c1-078555d7d3d1 runid=3ffb29643267db9bb8aae685166434a5232ac074 sampleid=1_launch read=5846 ch=97 start_time=2024-11-10T14:56:38Z model_version_id=dna_r10.4.1_e8.2_5khz_400bps_sup@v4.2.0 barcode=barcode05
AATTATAGGATCCGCTTTTATTGGGTATGTTTTACCTTGAGGGACAAATATCTTTTGGGGAGCAACAGTTATTACTAATATTTTATCTTCAATTCCATTTTTAGGGAAAAAAATTGTTTTTTGAGTTTGAGGAAGATTTTCCGTTGATAATCCTACATTAAATCAATTTTTTCTTTTACATTTTTTAATACCTTTAATAATTTTAGCTATATCAATAATTTGATTTATCTATTCTTCATGAAAAAGGCTCATCTAACCAAATAGGATTAAATTCAAGAAAAGATAAAATCTATTTTAATAAAAGATTTATATTTAAAGATTTAATTTCTTTAATATTAATAGTAATATTTTATTGCTTAATATTATCATTTTTTATTGATTTTCATTTTAGAATAGCAAAGGAAAATTTTCCCACTCATCCTTTAAATACACCTTTACATATTAAACCTGAATGATACTTTATATTTGCTTACGCAATTTTACGATCTGTACCAA
+
;;;;87776854322446@>;;:99999::<=?;;:8*('(,/--(('''''('))(7:9:888776555679;<64444;;=?>=;;70//./56,+++,00898;ABBB>:999;;=>@@;8666435<;;<==>?@<86001127755566887666664/,,,,-89521120+677789AD=965545698:87667;@?;98765531111388<55555:;98777999878:9889989889:;;;;::999:8887788889899::::999987788:;88889;<<87765777789:98774*::77789;=<<>=??><:88789999765567:;?A?=<;9977777777666668:=><::98873/.889>=>;::87655678;9989971:875,'((()((../3:;86555579<<<987777787788998777878898:999::<<;:6222239;<<6//../4566776
@99e0daa1-c4c5-4389-bdc9-a538c85a4e95 runid=3ffb29643267db9bb8aae685166434a5232ac074 sampleid=1_launch read=7568 ch=466 start_time=2024-11-10T14:56:54Z model_version_id=dna_r10.4.1_e8.2_5khz_400bps_sup@v4.2.0 barcode=barcode05
AATTATAGGATCCGCTTTTATTGGGTATGTTTTACCTTGAGGACAAATATCTTGGGGAGCAACAGTTATTACTAATATTTTATCTTCAATTCCATTTTTAGGGAAAAAAATTGTTTTTTGAGTTTGAGGAAGATTTTCCGTTGATAATCCTACATTAAATCGATTTTTTTCTTAGTTTTTAATACCTTTAATAATTTTAGCTATATCAATAATTCATTTATCTATTCTTCATGAAAAAGGCTCATCTAACCAAATAGGATTAAATTCAAGAAAAGATAAAATCTATTTTAATAAAAGATTTATATTTAAACTTAATTTCTTTAATATTAATAGTAATATTTTATTGCTTAATATTATTATTTTTTATTGATTTCCATTTTAGAATAGCAAAGGAAAATTTTTTTCCAGCTGATCCTTTAAATACACCTTTACATATTAAACCTGAATGATACTTTATATTTGCTTACGCAATTTTACGATCTGTACCA
+
NHLGGLCDCCEAD2110/---101>?@E;888820001339:<<,*(((((&)%&@AGIGGHI@???988655557C{P{{J{{L{LULN{J{{{G{{{BDF=7:?FPFFFIJ{LIG{R33234AEJHHIK{NIHIM^G777HFJ{KH{K{IKK{S{KK<IFJGE{I{{{FE>'&)./8IOJJG{IH{{H{OB?===<=HEFMKGMFI{{{{I{KFGDDINHHFDC/..**+++++,M{L{{KHNHIIQHH00000989:ECBCAA@B@ACGJIG[{{{HOB@??<<8/..5569C?FIG>9<FEEI000/66**33?BCJM@EGKI{RGLFFEFEEIHKJNN{MFI{@??@CJ{GI{GLJGA{KFD{HOFFD==A@9C52AAADDEDDGEGJ{GGGGFHDEFEBE89BCEDEIGJC0,,6411003::>=>?JCBCDBBH{FG{GFDFHEHEF{A{HFJ{{HJ{GCA@999:<;55211++++,,-2
@ccd3ca44-93c6-42e2-8685-29477be36d38 runid=3ffb29643267db9bb8aae685166434a5232ac074 sampleid=1_launch read=11895 ch=462 start_time=2024-11-10T14:56:57Z model_version_id=dna_r10.4.1_e8.2_5khz_400bps_sup@v4.2.0 barcode=barcode05
AATTATAGGATCACTTATTGGGTATGTTTTACCTTGAGGACAAATATCTTTTTGGGGAGCAACAGTTATTACTAATATTTTATCTTCAATTCCATTTTTAGGGAAAAAAATTGTTTTTTGAGTTTGAGGAGGATTTTCCGTTGATAATCCTACATTAAATCGATTTTTTTCTTACATTTTTTAATACCTTTAATAATTTTAGCTATATCAATAATTCATTTATCTATTCTTCATGAAAAAGGCTCATCTAACCAAATAGGATTAAATTCAAGAAAAGATAAAATCTATTTTAATAAAAGATTTATATTTAAAGATTTAATTTCTTTAATATTAATAGTAATATTTTATTGCTTAATATTATCATTTTTTATTGATTTTCATTTTAGAATAGCAAAGGAAAATTTTTTTCCAGCTGATCCTTTAAATACACCTTTACATATTAAACCTGAATGATACTTTATATTTGCTTACGCAATTTTACGATCTGTACCAA
+
?>>><<-,,++)(((++.466:=<==<=>>?A@?>66::5122114<===@ACAA>=><<<;;;;:;;;<=<==;<<<<?A@?>?>@>>=<;<<<>BDGB@@??BDEGECBAA@@?ACE@?=;;;:;?>>>>>>??999..77:=<;;;;<>>>>>=>A?97777:ADCG;8>((888>:9BBD@@><==@?A@>==>@CDB@?>===<<<=<<<==>A@A?@=<<<======@??>?>?>=9:;=>*)))*>>>?>?>==>=>>>>@;/////?=;;:99=>@>>>>>@@@@===>A@?@@A@@>=>>>A@>==>>?@??A?@AA@A@@?@??>>;:::;<>@CEDEEB?>>=?@?<920222;:CAEBB@??@@ACABAABCB===<<=<<=>@A@?@?ABCHJBD@>99=@=<<;:;<513=56:99766;58>?><<<;<<<;;:::9::;:::<(?><==<<=<;:55556=>>=92222399:<<;;
@381bcad9-415b-408f-bc94-91b9ade1c571 runid=3ffb29643267db9bb8aae685166434a5232ac074 sampleid=1_launch read=5706 ch=421 start_time=2024-11-10T14:56:48Z model_version_id=dna_r10.4.1_e8.2_5khz_400bps_sup@v4.2.0 barcode=barcode05
AATTATAGGATCCGCTTTTATTGGGTATGTTTTACCTTAGAGGACGAATCTATTTAGGGGAGCAACAGTTATTACTAATATTTTATCTTCAATTCCATTTTTAGGGAAAAAAATTGTTTTTTGAGTTTGAGGAAGATTTTCCGTTGATAATCCTACATTAAATCGATTTTTTTCTTTACATTTTTAATACCTTTAATAATTTTAGCTATATCAATAATACATTTATCTATTCTTCATGAAAAAGGCTCATCTAACCAAATAGGATTAAATTCAAGAAAAGATAAAATCTATTTTAATAAAAGATTTATATTTAAAGATTTAATTTCTTTAATATTAATAGTAATATTTTATTGCTTAATATTATCATTTTTTATTGATTTTCATTTTAGAATAGCAAAGGAAAATTTTTTTCCAGCTGATCCTTTAAATACACCTTTACATATTAAACCTGAATGATACTTTATATTTGCTTACGCAATTTTACGATCTGTACCA
+
888?<;:::<<=<8889:=:??==<<<===844447<3'''''./+,(&%(&&&&&)***677877:::<<<<;;;;:;;:;=A?=<<<<;998789:;BDG333359@==766621222?<2223:<==><;:::;;<?>9555569988889:::99:998333339>ABE@:7605*)(',55687778:/,,339:;BCC?<;98770////=>66555778779999:;;99997978777899:9954455788:::;;::877876554699976678:<;;778::=;88777666777798888:;55554249954477788776/.-.35666789;<;::988887988788899;<>A><999899:8,,,,,8+7666576689:;;;;;<==<=;;:;3399978888<512:855545/0:00977555677787777666667887876665677652111278885..../334540
@0faebd0a-81b1-4b4e-82d2-4d23ac915dd8 runid=3ffb29643267db9bb8aae685166434a5232ac074 sampleid=1_launch read=5699 ch=186 start_time=2024-11-10T14:56:59Z model_version_id=dna_r10.4.1_e8.2_5khz_400bps_sup@v4.2.0 barcode=barcode05
AATTATCAGATCCTATCATTGGGTATGTTTTACCTTGAGGACAAATATCTTTTTGGGGAGCAACAGTTATTACTAATATTTTATCTTCAATTCCATTTTTAGGGAAAAAAATTGTTTTTTGAGTTTGAGGAAGATTTTCCGTTGATAATCCTACATTAAATCGATTTTTTTCTTTACATTTAATACCTTTAATAATTTTAGCTATATCAATAATTCATTTATCTATTCTTCATGAAAAAGGCTCATCTAACCAAATAGGATTAAATTCAAGAAAAGATAAAATCTATTTTAATAAAAGATTTATATTTAAAGATTTAATTTCTTTAATATTAATAGTAATATTTTATTGCTTAATATTATCATTTTTTATTGATGCCATTTTAGAATAGCAAAGGAAAATTTTTTTCCAGCTGATCCTTTAAATACACCTTTACATATTAAACCTGAATGATACTTTATATTTGCTTACGCAATTTTACGATCTGTACCAA
+
DCC{CB333332)&$$$$%&'-.2F{{EH{JGIDE<5578<?@>>>?EHHIK{HM{KHIL@@???CEGI{LGRLJKIG{G{{{K{HKMMMNHLOI{{L{{A@@AGJ{{{{{HEF>>??{{<<<<<KLKG{H{HEA?@C20++02999:B@AAABEFVJEECC:::::BDNE?><:((;:7549?+))))9.0CEEEEKNSLKECDBCCCCDBABBCDEJLHGGHCHDGHGIGHCBBCDDECAABBCDCDDDCCDFDCCCCEDDB?@A111113?=4=?87:0378600001=BDBCEBDHIIFFBBCCC{FDBBDB=AEDFCDGGDDD@@@>=>=====>?@BEGFCDAAA??@?>>>??ABACFM{J:97100*(('&'*,+899==?A?@BDABBCBEDJ{{{{MF@@AA?====?BGGMDA=<<<<=@DAGCA@@ABBBBBD?@@??@?>;;<<:C?????@B@?<8888:?BFDA7641000000--
@12fcff0b-cffd-4cec-a8c1-54ced6cef09f runid=3ffb29643267db9bb8aae685166434a5232ac074 sampleid=1_launch read=5937 ch=176 start_time=2024-11-10T14:56:49Z model_version_id=dna_r10.4.1_e8.2_5khz_400bps_sup@v4.2.0 barcode=barcode05
TGGTACAGATCGTAAAATTGCGTAAGCAAATATAAAGTATCATTCAGGTTTAATATGTAAAGGTGTATTTAAAGGATCAGCTGGAAAAAAATTTTCCTTTGCTATTCTAAAATGAAAATCAATAAAAAATGATAATATTAAGCAATAAAATATTACTATTAATATTAAAGAAATTAAATCTTTAAATATAAATCTTTTATTAAAATAGATTTTATCTTTTCTTGAATTTAATCCTATTTGGTTAGATGAGCCTTTTTCATGAAGAATAGATAAATGAATTATTGATATAGCTAAAATTATTAAAGGTATTAAAAAATGTAAAGAAAAAAATCGATTTAATGTAGGATTATCAACGGAAAATCTTCCTCAAACTCAAAAAACAATTTTTTTCCCTAAAAATGGAATTGAAGATAAAATATTAGTAATAACTGTTGCTCCCCAAAAAGATATTTGTCCTCAAGGTAAAACATACCCAATAAAAGCGGATCCTATAATTA
+
UH{{JLN{{TOLK{GPIM{JJKNI{{FGGLGKHKIJLKHGKJ{JIILK{MTLJHHHJ{IJNKUM{{S{UcL{Q{{{JKEABECCF{LRN{TN{P{KC=>@EKH{IINFIV{KGH{RKI{NQFKM{I{FGJHIJ{HH{SIP{JHIKHEEECANFFI{GIFIHMIGJJHLIF{{M{{N{HPJS{KGKL{{KKK{EK{KKHIGH{MJ{E{HJIIHLJ{GEJLRKOUJMOGL{HMHHJOLTJOIGKL{EKIXFIKRUN{KJGF{HFIMHNNJIF{JHKEI{I{KIHLJTK{JHGG{GIHK{{GPNLJMIQ{HHLGEGK{{{HKHJFFJ>EF{{{{GCDEEHMPJHYLEHIMHMKLJ{KHIFFHJ{LLHPPGJFGLIKHFEGMKRJMLFK{H{{NEEA5BDEKKIJFHIFEFHDDEDGFOW{LEIJ{FJHGHDCGFGIFCC<;<=?GFFKGLFEFGHADHHGJFEDECDEP{{IOFHDCDGFFFPPFFCCBABDDEHEEEFG
@d4ea7830-34b8-4ad3-9796-769833453849 runid=3ffb29643267db9bb8aae685166434a5232ac074 sampleid=1_launch read=5313 ch=456 start_time=2024-11-10T14:57:07Z model_version_id=dna_r10.4.1_e8.2_5khz_400bps_sup@v4.2.0 barcode=barcode05
TGGTACAGATCGTAAAATTGCGTAAGCAAATATAAAGTATCATTCAGGTTTAATATGTAAAGGTGTATTTAAAGGATCAGCTGGAAAAAAATTTTCCTTTGCTATTCTAAAATGAAAATCAATAAAAAATGATAATATTAAGCAATAAAATATTACTATTAATATTAAAGAAATTAAATCTTTAAATATAAATCTTTTATTAAAATAGATTTTATCTTTTCTTGAATTTAATCCTATTTGGTTAGATGAGCCTTTTTCATGAAGAATAGATAAATGAATTATTGATATAGCTAAAATTATTAAAGGTATTAAAAAATGTAAAGAAAAAAATCGATTTAATGTAGGATTATCAACGGAAAATCTTCCTAGAAACTCAAAAAACAATTTTTTTCCCTAAAAATGGAATTGAAGATAAAATATTAGTAATAACTGTTGCTCCCCCAAAGGATACTTATTTCTCCTCAAGGTAAAACATACCCAATAAAGCGGATCCTATAATTA
+
CBCAIKH{{JG{{HH{c{{I@;8-,-58GHMIRHGIDFKHFGKMGOFFMMJLI{L{H{{{G{VKLJM{fRIRJG{JQ@?==>?AAJLIQ{{II{<@C>?@<=LS{KJ{LFLORG{N{MII?>?<<:<C{{FEF;:::=@=>>CEGJFGFHGLIJJ0....IOI{P{KHGBDDEDECGFIDBCC9888:9444?GFGF{J{JKFGGFFBCC@BC>=2///@6DCCFGILLGIKLJM{HJC====(''''(((*,./8::DF=>>=EFGDFFEFEFEGDDDHHJIILEIGDBDCEEHMIIHEA@@CBGDC==<==KJIJDC?@@@C+0GLHJKD?>>>?HHJIFCDDEFJEG@?><7656<FXGDB@??+*****;<<<=>FEECBDDK{{{KKKG?@CDFFDD=<<<=???>>??@CECA@A88876722.+('('%%%&(**'''&-&&&)''%&(.'&''':::;;<<<<;<11003/)+,))***22367:::;:999;
@a9a93ae6-25ba-4f01-bf87-b39cf8bc0118 runid=3ffb29643267db9bb8aae685166434a5232ac074 sampleid=1_launch read=5447 ch=381 start_time=2024-11-10T14:57:08Z model_version_id=dna_r10.4.1_e8.2_5khz_400bps_sup@v4.2.0 barcode=barcode05
TGGTACAGATCGTAAAATTTAGTAAGCAAATATAAAGTATCATTCAGGTTTAATATGTTGAAGGTATCTAAAGGATCAGCTGGAAAAAAATTTTCCTTTGTTATTCTAAAATGAAAATCAATAAAAAATGATAATATTAAGCAATAAAATATTACTATTAATATTAAAGAAATTAAATCTTTAAATATAAATCTTTTATTAAAATAGATTTTATCTTTTCTTGAATTTAACCCTATTGGTTAGATGAGCCTTTTTCATGAAGAATAGATAAATGAATTATTGATATAGCTAAAATTATTAAAGGTATTAAAAAATGTAAAGAAAAAAATCGATTTAATGTAGGATTATCAACGGAAAATCTTCCTCAAACTCAAAAAACAATTTTTTTCCCTAAAAATGGAATTGAAGATAAAATATTAGTAATAACTGTTGCTCCCCAAAAAGATATTTGTCCTCAAGGTAAAACATACCAAATAAAAGCGGATCCTATAATTA
+
G9:BBB><88(''''))*(%%%%&&)**886;6666@CFJCDDCBHP{LHG----/,*'%$$$%'&%&&&(->ABCB666679:;>AJI>;;:,,,))*,2@=<:999::HCFGILJGEDGGFHHQO{L{{LOFJH{J{{{KKJ{IK{K{K{JIMM{HJ{{PK{{QK{GQHG{G8:>8*****FGJFE====7666959?BBIOELBCAAE{D{D{IHL{{C>>?II{CFCF98866,-440///--..3514<?==?@JL{QMHAABDDG{{KI{{INS{K{{{IIFEEQNHK{{KIKPSJIJ{{G>88>DMJM:8666;B@EKX{{{{KK{{JJK{JLFJLFF{LJ{HLJ{I{{O{QNH43333=AB:DEEEDJ{OULPINHIK{{GBE26EJJNLF{O{JJHRC{K{MPXA@IKCABBIIKJ{IJIFI{876766-679>BC776:/('''&.346<@AACCHII@><22.)6<<@0EMI{GEDCCGIECCC
@14e37bcd-fef4-4b11-b09e-76e72ac28757 runid=3ffb29643267db9bb8aae685166434a5232ac074 sampleid=1_launch read=6584 ch=326 start_time=2024-11-10T14:57:12Z model_version_id=dna_r10.4.1_e8.2_5khz_400bps_sup@v4.2.0 barcode=barcode05
TGGTACAGATCGTAAAATTGCGTAAGCAAATATAAAGTATCATTCAGGTTTAATATGTAAAGGTGTATTTAAAGGATCAGCTGGAAAAAAATTTTCCTTTGCTATTCTAAAATGAAAATCAATAAAAAATGATAATATTAAGCAATAAAATATTACTATTAATATTAAAGAAATTAAATCTTTAAATATAAATCTTTTATTAAAATAGATTTTATCTTTTCTTGAATTTAATCCTATTTGGTTAAATAAGCCTTTTTCATGAAGAATAGATAAATGAATTATTGATATAGCTAAAATTATTAAAGGTATTAAAAAATGTAAAGAAAAAAATCGATTTAATGTAGGATTATCAACGGAAAATCTTCCTCAAACTCAAAAAACAATTTTTTTCCCTAAAAATGGAATTGAAGATAAAATATTAGTAATAACTGTTGCTCCCCAAAAAGATATTTGTCCTCAAGGTAAAACATACCCAATAAAAGCGGATCCTATAATTA
+
C@AC{{K{{J98889;;<FCA;:986663331*))).----3457CEED{JH{{IIJIIK{IQOJJ{JM{EHPNLG{DD>???GGGJJ{{{KK{9:*((/)<JLH{LO{GIM{{SM{L{{VHIIKGI{{{{HIMK{I:::::{EEIHHGGDJ997779;B78D@>=<<<H{KNM{{{T{OM{{SR{K{EHHJ{ONM{JPIK{{{{{MIJHFGHGGFFEQGC;9---@@II{V{QOFGK=:::8**+''(),,**0001<BADGFFGIFECFDGZOEFCECIPNKJLFQHDHEEH{{{{OIJA@@?{{{I>..11{IHEC@ABEE{FL{{{M=43444>>OAA554443337<<DA@@@D{{HF>;;;<>=?@DDAADDJLFBGEGG{{{{IQ;++BD{K{IECCDDEDEAA@@ADHKKFI?====<??>>@CD@<;++*,7AABHHFDCFHGC@9:-&''''697789B@99993;AACDEE>88888>@BBA???@
@c83f549d-8928-450a-8c11-b4665a88dccd runid=3ffb29643267db9bb8aae685166434a5232ac074 sampleid=1_launch read=62592 ch=316 start_time=2024-11-10T14:56:59Z model_version_id=dna_r10.4.1_e8.2_5khz_400bps_sup@v4.2.0 barcode=barcode05
TGGTACAGATCGTAAAATTGCGTAAGCAAATATAAAGTATCATTCAGGTTTAATATGTAAAGGTGTATTTAAAGGATCAGCTGGAAAAAAATTTTCCTTTGCTATTCTAAAATGAAAATAAATAAAAAATGATAATATTAAGCAATAAAATATTACTATTAATATTAAAGAAATTAAATCTTTAAATATAAATCTTTTATTAAAATAGATTTTATCTTTTCTTGAATTTAATCCTATTTGGTTAGATGAGCCTTTTTCATGAAGAATAGATAAATGAATTATTGATATAGCTAAAATTATTAAAGGTATTAAAAAATGTAAAGAAAAAAATCGATTTAATGTAGGATTATCAACGGAAAATCTACCTCAAACTCAAAAAACAATTTTTTTCCCTAAAAATGGAATTGAAGATAAAATATTAGTAATAACTGTTGCTCCCCAAAAAGATATTTGTCCTCAAGGTAAAACATACCCAATAAAAGCGGATCCTATAATTA
+
;<;;;;;998889:;<<=<97555558888998899:;::::9:::;88888<;967656889998899:;=?<?;;:5000011<@BGGB>>>?>B?>@<<@><<<<=>>==:::;>>(((((<=>@>=<;;;::;;;;;;<;;;:;:;::999::;;;;:;:::::;:9::;>=<;:99:;<@@=<;;:;<==@AB@>=;9::987788:AA>=<=LLJJ{A@AABFCEDBCCBBCDDHCCBAAB=<===BCGLQLCAAAABBACAABB@@CA@?@@@EDHDCCBA@@@ABEEGHSFA@A@ABCEAA91./0A@???>?@A=E@HN{{IC<<<<=EECBCBBAA@BBB10000677EJGDC,,,,,47;BCB>===ECAAAABG{{{P>:0,-3:;<<833444778@????BEFDBA@?>====>???ABC>><<:?8;;;GFCCDDGFDEDECFBBA@@ABD@A>>3222.4@@BFGGD@@@@?@??><<;;;
@cee6264a-14d3-4160-b59f-33bb60520de2 runid=3ffb29643267db9bb8aae685166434a5232ac074 sampleid=1_launch read=6932 ch=285 start_time=2024-11-10T14:57:02Z model_version_id=dna_r10.4.1_e8.2_5khz_400bps_sup@v4.2.0 barcode=barcode05
AATTATAGGATCCGCTTTTATTGGGTATGTTTTACCTTGAGGACAAATATCTTTTTGGGGAGCAACAGTTATTACTAATATTTTATCTTCAATTCCATTTTTAGGGAAAAAAATTGTTTTTTCCATTTGAGGAAGATTTTCCGTTGATAATCCTACATTAAATCGATTTTTTTCTTTACATTTTAATACCTTTAATAATTTTAGCTATATCAATAATTCATTTATCTATTCTTCATGAAAAAGGCTCATCTAACCAAATAGGATTAAATTCAAGAAAAGATAAAATCTATTTTAATAAAAGATTTATATTTAAAGATTTAATTTCTTTAATATTAATAGTAATATTTTATTGCTTAACATTATCATTTTTTATTGATTTCATTTTAGAATAGCAAAGGAAAATTTTTTTCCAGCTGATCCTTTAAATACACCTTTACATATTAAACCTGGATGGCATGCTTTTTATATTTGCTTACGCAATTTTACGATCTGTACCAA
+
555HIDEBDF{JISNJLI{IHMNM{KK{J{KOM=;<;9755567----5;982/B@=?@@C<8888GHKL{LH{J{KI{KMM{{EKFDFHFEK{JMMDIR{{KJFGEG{V{{{MI{G{JJ{{*))))))7??AAEE?>?75A778IL[JGILI{GLIIKEG{FA@?@56FDLIA976/>>>;0A@AA@BFPJ{S{{HHPIPDACBCFDCDEKKJK{{K[MKL{WSHII{{{{{IJ{KHJLT{{{N{{{{{PLL{{K{L{QIIK{KC>>==?AAABH{{G{{EDEEAIGCBBDCFGFGMFL{GL{LK{{J{{K{{{IQGK{MM{{OJONIBBBCDA@EHHWG{{Q{{{{ILIO{M{FGJQ{K{JI{{J{{{SKMI{{JG{=LHH{LL{HR{EJDCCDBA;;G?7----3889=FEQ{OJIJ{LJI{M{{K{HA<<>89>???AEEMEF=6-**)(&&&&'%''.../0022))))*28>?ADO{{GNFHDDCHGFEFGH
@8607d4ac-8aba-46b6-8a15-2c4da34dc3ca runid=3ffb29643267db9bb8aae685166434a5232ac074 sampleid=1_launch read=45875 ch=34 start_time=2024-11-10T14:57:11Z model_version_id=dna_r10.4.1_e8.2_5khz_400bps_sup@v4.2.0 barcode=barcode05
AATTATAGGATCCGCTTTTATTGGGTATGTTTTACCTTTGAGGACAATCTTGGGGAGCAACAGTTATTACTAATATTTTATCATCAATTCCATTTTTAGGGAAAAAAATTGTTTTTTAGTTGAGGAAGATTTTCCGTTGATAATCCTACATTAAATCGATTTTTTTCTTTACATTTTTAATACCTTTAATAATTTTAGCTATATCAATAATTCATTTATCTATTCTTCATGAAAAAGGCTCATCTAACCAAATAGGATTAAATTCAAGAAAAGATAAAATCTATTTTAATAAAAGATTTATATTTAAAGATTTAAATTCTTTAATATTAATAGTAATATTTTATTGCTTAATATTATCATTTTTTATTGATTTTCATTTTAGAATAGCAAAGGAAAATTTTTTTCCAGCTGATCCTTTAAATACACCTTTACATATTAAACCTGAATGATACTTTATATTTGCTTACGCAATTTTACGATCTGTACCAA
+
GIIKHKIHDM{HGHDFKFQG{K;DDJMFK{THI??<=>)%%%%&('&&&&'''<<9?@>>???=<1--+)'&&&EEFL{{{{EKG?><<>B@@>Q{O{HIE@HPHLD<96//0003C3223/0{FJH{KGGEE??55:;<ABIHCCH>>=>>ECAA9888;CFHEIE?@@0DEHFIHHIKOFKJOL`F{GGDDEIAAECA@B@E0////<BCE=DHA=BABBBCJIHIDH{EFKLN{HJLCDB>>>?CFIGFHIBCCCEFHIDKM^MPIJIDDCDBBMIHFIFCCFED{F.---.DJJNO{KKOLEJRIHKOLG{FOHFOMHH{MQHHJE{EHDEHFGGIIHIQGC>==>?GGF{GEHKHHHI{RIJJGEC;C@4433254?ADDCDD>>>>?DEGHDC@@?DDB><<?HFGGIHGJFFDC@ACAABBDGJIIHGEFBBA??@@@A???@@@AAA@CBBCFDDDEC@==<==CDDDD@@@?@BBBA@CC
@fc521b08-0b56-4973-8a53-c2289d726a22 runid=3ffb29643267db9bb8aae685166434a5232ac074 sampleid=1_launch read=4910 ch=32 start_time=2024-11-10T14:57:10Z model_version_id=dna_r10.4.1_e8.2_5khz_400bps_sup@v4.2.0 barcode=barcode05
TGGTACAGATCGTAAAATTGCGTAAGCAAATATAAAGTATCATTCAGGTTTAATATGTAAAGGTGTATTTAAAGGATCAGCTGAAAAAGAATTTTCCTTTGCTATTCTAAAATGAAAATCAATAAAAAATGATAATATTAAGCAATAAAATATTACTATTAATATTAAAGAAATTAAATCTTTAAAATATAATCTTTTATTTAAATCAATTTTATCTTTTCTTGAATTTAATCCTATTTGGTTAGATGAGCCTTTTTCATGAAGAATAGATAAATGAATTATTGATATAGCTAAAATTATTAAAGGTATTAAAAAATGTAAAGAAAAAAATCGATTAAATGTAGGGTATTAAACAGAAAATCTCCTCAAACTCAAAAAACAATTTTTTTCCCTAAAAATGGAATTGAAGATAAAATATTAATAACTGTTGTTCCCCAAAAAGATATTTGTCCTCAAGGTAAAACATACCCAATAAAAGCGGATCCTATAATTA
+
>:;>?@FAAC=;<<<ACDC==;=<;;><<>?;=9:99??@....-2552365>B99899?@BB@AAACCDBGEDCCCAB@@AB???BDB0/,*+++-9;<79DA??===>>CHCBBCFDDAA@>?>>>?>>>==<<==>>===>>===>??@A@2/2223>==<<;9:83111,988:;887759>.1641/((///0175-'(,)(****-1.212223-883453359:=<;<;;;<:9::9999878889:>A??=<::98888888989;799888:99877878889:;;<==<<<77;98655678<:;8865444:<=@@@@>=.)(((().'&('''''&''&&()(&&&&9<65000656533444:8887564589==<;:61189<>?31111111277777<==544//00245444.+++++/*4<<<:9899:;::;;;((((((88899998791):87889:755446997832232
@59fd6b0d-8f2f-4161-8977-1f2b3ad836be runid=3ffb29643267db9bb8aae685166434a5232ac074 sampleid=1_launch read=4717 ch=279 start_time=2024-11-10T14:57:22Z model_version_id=dna_r10.4.1_e8.2_5khz_400bps_sup@v4.2.0 barcode=barcode05
AATTATAGGATCCGCTTTTATTGGGTATGTTTTACCTTGAGGACAATCTCTTGGGGAGCAACAGTTATTACTAATATTTTATCTTCAATTCCATTTTTAGGGAAAAAAACTGTTTTTCGGGTTTGAGGAAGATTTTCCGTTGATAATCCTACATTAAATCGATTTTTTTACATTTTAATACCTTTAATAATTTTAGCTATATCAATAATTGGTTTCTTATTCTTCATGAAAAAGGCTCATCTAACCAAATAGGATTAAATTCAAGAAAAGATAAATCTATTTTAATAAAAGATTTATATTTAAAGATTTAATTTCTCTAATATCAATCGTGATATTTATACTGCTTAATATTATCATTTTTATTGATTTAGTTTTAGAATAGCAAAGGAAAATTTTTTTCAGCTGATCCTTTAAATACACTTTTACATTTAAACCTGAATGATACTTTTATCTGCTTACGCAATTTTACGATCTACCAA
+
/11???===@CFGFDE{IJF{FDCCEGKDEEFA32102)()'(((0***+*+,.DDQJNHFFEEFJ{{HFDHEGGJGTIL>=>==<9:::;C;::433//0006=@?>?/////>>C?<<;9=B<=>>>AD@>99?93''(7:BAADBBB@@A====>C?==<=>AABB)(%%&'('8<<;98-,,,-DEKNH{FEHCBA?A>>>@6655+***+...++0115334CDDHDEEDBCE::77666>?DECECDCDED>><>/.''&+---.0.0.*131111224..789=;;87,1/,,-,.<>AI8733DGJCJ,,,,,GF8.--&&&&')((,,'''''***65569DDBB55555555;:77888))))(+1220-,+,++)((9:@<<9755576,,,44449:::4--.-,,(''(&'&(,,(''')BBC43333?@;:62-*)-''&''()-78..)+54)0-,,--/01<=
@e7c8325b-5e8c-4736-b0f8-fe4a90d4323f runid=3ffb29643267db9bb8aae685166434a5232ac074 sampleid=1_launch read=8034 ch=22 start_time=2024-11-10T14:57:19Z model_version_id=dna_r10.4.1_e8.2_5khz_400bps_sup@v4.2.0 barcode=barcode05
TGGTACAGATCGTAAAATTGCGTAAGCAAATATAAAGTATCATTCAGGTTTAATATGTAAAGGTGTATTTAAAGGATCAGCTGGAAAAAAATTTTCCTTTTGCTATTCTAAAATGAAAATCAATAAAAAATGATAATATTAAGCAATAAAATATTACTATTAATATTAAAGAAATTAAATCTTTAAATATAAATCTTTTATTAAAATAGATTTTATCTTTTCTTGAATTTAATCCTATTTGGTTAGATGAGCCTTTTTCATGAAGAATAGATAAATGAATTATTGATATAGCTAAAATTATTAAAGGTATTAAAAAATGTAAAGAAAAAAATCGATTTAATGTAGGATTATCAACGGAAAATCTTCCTCAAACTCAAAAAACAATTTTTTTCCCTAAAAATGGAATTGAAGATAAAATATTAGTAATAACTGTTGCTCCCCAAAAAGATATTTGTCCTCAAGGTAAAACATACCCAATAAAAGCGGATA
+
MQH{{GOFK{LNL{OMJK{{IKLMGJSHGK{{{ORFEDCCCHROINYQM{VP{IL{LIMHHLZKMKLNFHDE{GRNKHLFMIDDBCH{{{PFE;.-43330*4{M{HH{J{WO{NITJ{RL{H{{I{K{{H:::44445C778I{LH{KQDCJGCB32233CEE{L{RL{E{{L{MOJIM{OQ{J{{GSILMMINKR{{{{HJMKRMJMJOV{{KKJJ{{QI{HDEKM{{{{{{{PJLOGIOKON{IOOF{PR::;:::?GHLIGEIG<---....56556HI{EDCDEKKFEKMRS{OOJK{OLIMMF{DB@CDKJF<<::;EFHB?????3)(((),-,,/;<<={HIIEQGKEFIGJJJINFHDB10000?AAADHJGHHGGJNVR{{GD;4@@ANO{HFKHJ{KXFIFCEEJIHLFIFECACCCECB@BF{C?33338CKIXKGEEEEILFRJL{IEDECFFGHFGEBDBBBDDCCCCCC>>>=<
@91314b17-0e6b-46e4-93a3-e489fd33d6d1 runid=3ffb29643267db9bb8aae685166434a5232ac074 sampleid=1_launch read=6332 ch=20 start_time=2024-11-10T14:57:22Z model_version_id=dna_r10.4.1_e8.2_5khz_400bps_sup@v4.2.0 barcode=barcode05
AATTATAGGATCCGCTTTTATTGGGTATGTTTTACCTTTGAGGACAAATATCTTTTTGGGGAGCAACAGTTATTACTAATATTTTATCTTCAATTCCATTTTTAGGGAAAAAAATTGTTTTTTGAGTTTGAGGAAGATTTTCCGTTGATAATCCTACATTAAATCGATTTTTTTCTTTACATTTTTTAATACCTTTAATAATTTTAGCTATATCAATAATTCATTTATCTATTCTTCATGAAAAAGGCTCATCTAACCAAATAGGATTAAATTCAAGAAAAGATAAAATCTATTTTAATAAAAGATTTATATTTAAAGATTTAATTTCTTTAATATTAATAGTAATATTTTATTGCTTAATATTATCATTTTTTATTGATTTCATTTTAGAATAGCAAAGGAAAATTTTTTTCCAGCTGATCCTTAAAATACACCTTTACATATTAAACCTAAATAATATTTATCTTTGCTTGCTACGCAATTTTACGATCTGTACCAA
+
3CAB<;556999C<=>>==<33333EHQJ{{HH>=<<87+7=?78HCEBF{DDB?::;EFIGIJHGGFGDFGEGLEJGIEFFENGEHEDD@@ADEDCDFKKII=<<=A{JHL{GFC8<<=111/-,,-.7:EIEEEFFFEJIC==?ADCCCCCCEDECCBDCCB@???>@FKHHFCB;67@@@@?@IEA@?>?ACBAABBBBBEHK{GDCCAA@BAAA@BB<<<==HHGDGDEDCDCACCDABCDBBA@@AA@@AABBBBEDD;;:;@A@A=@.----5;82=@??CCDBBAAAADDB@???@@@@@BDCEACBBECA@AABCBBABBDEGDCB??@@@??<<<;<=>?BEEDFECC@????AB@ACABCDGJFEBCCBC>A+=>=?AACBA?>>>?>?????BCCHGMGFFEEFABAB@E::993110+<;43344?=@CB@?@@@>200'''')*)('''&(&&&%$$&&&*+++,9:;>AABB@9999;@AB@A@?
@b639e966-8e9c-4413-a554-267ac6d4fb28 runid=3ffb29643267db9bb8aae685166434a5232ac074 sampleid=1_launch read=26245 ch=499 start_time=2024-11-10T14:57:24Z model_version_id=dna_r10.4.1_e8.2_5khz_400bps_sup@v4.2.0 barcode=barcode05
TGGTACAGATCGTAAAATTGCGTAAGCAAATATGAAGTTCTCATTCAGGTTTAATATGTAAAGGTGTATTTAAAGGATCAGCTGGAAAAAAATTTTCCTTTGCTTTTCTAAAATGAAAATCAATAAAAAATGATAATATTAAGCAATAAAATATTACTATTAATATTAAAGAAATTAAATCTTTAAATATAAATCTTTTATTAAAATCAATTTTATCTTTTCTTGAATTTAATCCTATTTGGTTAGATGAGCCTTTTCATGAAGAATAGATAAATGAATTATTGATATAGCTAAAATTATTAAAGGTACTAAAAATGTAAAGAAAAAAATCGATTTAATGTAGGATTATCAACGGAAAATCTACCTCAAACTCAAAAAACAATTTTTTTCCCTAAAAATGGAATTGAAGATAAAATATTAGTAATAACTGTTGCTCCCCAAAAAGATATTTGTCCTCAAGGTAAAACATACCCAATAAAAGCGGATCCTATAATTA
+
GFFLDHFB=<,+***44253///0128:::8:8)))*+1,,,,,;;?>??@GGE{EEBBBBCEI{FECFDDDFGJGHEBBAAAE@>?FDHEGIDHCFGCELAB?A@B?@CBBJEGDEJJIGEFHBBEEH{RJGLDFHCDDAACDCAAAABECEID77;;@@==DCEEFISAAAAAGIDFDCDDDBHFC@?>>?BCCDDHLEHDBCC@0.---0?53/../0),''(('',''<ADFECE;988/,,,,5567=?99@8ABBBCCBDCBCBBBCEEFCDCBDDEDEDCB@???ABDHGLCB@<<EFIGEDEBABFFC??>?@BEA@EHIGD=9999;GHEE@@?>>?@@AA>=<99::;HF<=&&&&'))))1+++++9;:<@@BFHMHE@?;12?>AB?5111000009<@>=?<6>64../047;::;;<?;9:000.,7?ACA@>>>?ABBBDBCDCB@A@AE??9999;?;?>>===>=544448:<:9888:
@88b101a3-ef7f-4353-8b1e-ebfddbcbbcd3 runid=3ffb29643267db9bb8aae685166434a5232ac074 sampleid=1_launch read=5722 ch=253 start_time=2024-11-10T14:57:32Z model_version_id=dna_r10.4.1_e8.2_5khz_400bps_sup@v4.2.0 barcode=barcode05
TCGTACAGATCGTAAAATTGCGTAAGCAAATATAAAGTATCATTCAGGTTTAATATGTAAAGGTGTATTTAAAGGATCAGCTGGAAAAAAATTTTCCTTTGCTATTCTAAAATGAAAATCAATAAAAAATGATAATATTAAGCAATAAAATATTACTATTAATATTAAAGAAATTAAATCTTTAAATATAAATCTTTTATTAAAATAGATTTTATCTTTTCTTGAATTTAATCCTATTTGGTTAGATGAGCCTTTTTCATGAAGAATAGATAAATGAATTATTGATATAGCTAAAATTATTAAAGGTATTAAAAAATGTAAAGAAAAAAATCGATTTAATGTAGGATTATCAACGGAAAATCTTCCTCAAACTCAAAAAACAATTTTTTTCCCTAAAAATGGAATTGAAGATAAAATATTAGTAATAACTGTTGCTCCCCAAAAAGATATTTGTCCTCAAGGTAAAACATACCCAATAAAAGCGGATCCTATAATTA
+
5*)))*0123669:<>@A@=<::::;=>>?????@???@??>>>@@@>>>>>@>====>@@ABABA@?@@@@BBA@???@BBCEDCNGKIHDEC-DC--F:=HECCCCEFGHHFECDFDCDFDCEEFPGK>>>=>BB@A@????@?@@BBABBBA@@@@AABABAAAABAAABBCFCGB@AA@10003=//0>ABAABBCAA@BDAB@@??>HEEBBA?=7<;:;<ECGBCA@@?@@@@@ABDHBB@=8/****:AA@@@@@@A@??>?@A?@@?@@?@@@@A??@?>>>>?@@AA@@?@@@?@=?=<=>=:;<<@@@@===;=@=@?ADI>::::<BAA==<=<=<==>88877:::>DDBC98887:::9:?>>@@A?=<;;<@DKFFDCEAAAA?@?=<===>>==::::;=>?>=<;988888889:<>>==66751???@<:999;<==>==<:99:;9:::=<:::::=?=<;;;;732222789864446
@593a1ae2-6d86-40c5-a92d-a8a17ac01ccb runid=3ffb29643267db9bb8aae685166434a5232ac074 sampleid=1_launch read=12273 ch=452 start_time=2024-11-10T14:57:38Z model_version_id=dna_r10.4.1_e8.2_5khz_400bps_sup@v4.2.0 barcode=barcode05
AATTATAGGATCCACTTTCTGGGATATGTATTACCTCATGTCTTTTGGGGAGCAACAGTTATTACTAATATTTTATCTTCAATTCCATTTTTAGGGAAAAAAATTGTTTTTTTGAGTTTGAGGAAGATTTTCCGTTGATAATCCTACATTAAATCGATTTTTTTCTTTACATTTTTTAATACCTTTAATAATTTTAGCTATATCAATAATTCATTTATCTATTCTTCATGAAAAAGGCTCATCTAACCAAATAGGATTAAATTCAAGAAAAGATAAAATCTATTTTAATAAAAGATTTATATTTAAAGATTAATTTCTTTAATATTAATAGTAATATTTTATTGCTTAATATTATCATTTTTATTGATTTTCATTTTCTAGAATAGCAAAGGAAAATTTTTTTCCAGCTGATCCTTTAAATACACCTTTACATATTAAACCTGAATGATACTTTATATTTGCTTACGCAATTTTACGATCTGTACCAA
+
3323100001100..00*))))'&&'()+&&%%&)(''(,-/1125465454333222222222112111113864433430////12257<8643345665444333449974421122464432222244/++++,1100012343333222.++,,.79998764/366679>=:632211254532001577555322222332111135666543334556((((((//10001134331123345321001123424--,++*,,+))'')-54333346642222321112332112254111114456678986432232220///012369877544442221111222458;745333448955554)''''-...1121.4346455559;=<;64343333346:8975322221151274332222223344433333345544333566651.---/34553----.4666644
@61042efd-65d6-4946-bcb8-5435cb2dd7e9 runid=3ffb29643267db9bb8aae685166434a5232ac074 sampleid=1_launch read=11580 ch=136 start_time=2024-11-10T14:57:37Z model_version_id=dna_r10.4.1_e8.2_5khz_400bps_sup@v4.2.0 barcode=barcode05
AATTATAGGATCCGCTTTTATTGGGTATGTTTTACCTTGAGGACAAATATCTTTTTGGGGAGCAACAGTTATTACTAATATTTTATCTTCAATTCCATTTTTAGGGAAAAAAAATTGTTTTTTGAGTTTGAGGAAGATTTTCCGTTGATAATCCTACATTAAATCGATTTTTTTCTTTACATTTTAATACCTTTAATAATTTTAGCTATATCAATAATTCATTTATCTATTCTTCATGAAAAAGGCTCATAACCAAATAGGATTAAATTCAAGAAAAGATAAAATCTATTTTAATAAAAGATTTATATTTAAAGATTTAATTTCTTTAATATTAATAGTAATATTTTATTGCCTAATATTATCATTTTTTATTGATTTTCATTTTAGAATAGCAAAGGAAAATTTTTTTCCAGCTGATCCTTTAAATACACCTTTACATATTAAACCTGAATGATACTTTATATTTGCTTACGCAATTTTACGATCTGTACCAA
+
HGDDDDDDDDCDEBCCBDMHIJ@ABACDGINH{FKFK;116633@@@AH{F\{JKLF{HM{HGGDDEDGFFH{EEFECDEFE{Q{{HPN{HGGJII{KRF{{>>>=<ABETGHN{JE@CBC{H66556?ABKJGKFJIHE::G>>ADDGDEDEFFF<9999MPGGAABBDSK{KFE?=3=@@.*DEECBCBCD{I{GEDCDIJGKGLFDEDBCCCAAAAACDHGIGFFDFDEKHEDECCCFEHCECHFFF>=>DBEOCAAA@A>,-979:9:::DEFFDECCMF{FNFDDEFIG?;;;=DB@AC?DFCECABDCCCCFIO{FECKHGACCCCECBDBBCAAAADGHIRFGEEFCDCFDDFBBDEEDHGMMIIJGIFKI{444333267799<=;;<=AFCPEEB@>===;;;;>DDBEC@==<9=@@CDDBD@@E>?ACCBCEDCBBABBA@??????@@@DBAACACDC?=;;;<>FGGGA;:::;??>@@??
@5901fdc1-de80-4bad-91bb-ee930724e216 runid=3ffb29643267db9bb8aae685166434a5232ac074 sampleid=1_launch read=135237 ch=201 start_time=2024-11-11T16:32:17Z model_version_id=dna_r10.4.1_e8.2_5khz_400bps_sup@v4.2.0 barcode=barcode05
TGGTACAGATCGTAAAATTGCGTAAGCAAATATAAAGTATCATTCAGGTTTAATATGTAAAGGTGTATTTAAAGGATCAGCTGGAAAAAAATTTGCCTTTGCTATTCTAAAATGAAAATCAATAAAAAATGATAATATTAAGCAATAAAATATTACTATTAATATTAAAGAAATTAAATCTTTAAATATAAATCTTTTATTAAAACAGATTTTATCTTTTCTTGAATTTAATCCTATTTGGTTAGATGAGCCTTTTTCATGAAGAATAGATAAATGAATTATTGATATAGCTAAAATTATTAAAGGTATTAAAAAATGTAAAGAAAAAAATCGATTTAATGTAGGATTATCAACGGAAAATTTTCCTCAAACTCAAAAAACAATTTTTTTCCCTAAAAATGGAATTGAAGATAAAATATTAGTAATAACTGTTGCTCCCCAAAAAGATATTTGTCCTCAAGGTAAAACATACCCAATAAAAGCGGATCCTATAATTA
+
45434444322-....55520,,,,-455766333333333333445445559643322232432122245453323334345689;;<866652222284554333455678333388777443355665544323333434444456787666555556654;<<<=>>>>BCCDFFCC=9667:>;;:;@BABBCB>=<<>??;:::98C@E3333:444340''(89=<<<<>@BABDBA??><::::;?BS{E=<;;:9999988788;;====<<<=;;:9899:<=??@??>=>=<<89889:=>>>?<;99778;>@?@@@>=633345;;?=;;;:;>>>?444426567>;,,,,,8223215/.,-/<>74347;@CDF<<:55<<>@>86555544444555:;<9776544343442,+(&%%%%%&%'79:876779:;9:99:99877888998766667:7766796//../345543335
@605b7d84-24b1-4f95-ab31-61d2517b7678 runid=3ffb29643267db9bb8aae685166434a5232ac074 sampleid=1_launch read=39695 ch=22 start_time=2024-11-11T16:32:22Z model_version_id=dna_r10.4.1_e8.2_5khz_400bps_sup@v4.2.0 barcode=barcode05
AATTATAGGATCCGCTTTTACTGGGTATGTTCTACCTTTGAGGACGAAATATCTTTTTGGGGAGCAACAGTTATTACTAATATTTTATCTTCAATTCCATTTTTAGGGAGAAAAAATTGTTTTTTGAGTTTGAGGAAGATTTCCGTTGATAATCCTACATTAAATCGATTTTTTTCTTTACATTTTTAATACCTTTAATAATTTTAGCTATACAATAATTCATTTATCTATTCTCCATGAAAAAGGCTCATCTAACCAAATAGGATTAGATTCAAGAAAAGATAAAATCTATTTTAATAAAAGATTTATATTTAAAGATTTAATTTCTTTTAATATTAATAGTAATATTTTATTGCTTAATATTATCATTTTTTATTGATTTTCATTTTAGAATAGCAAAGGAAAATTTTTTTCCAGCTGATCCTTTAAATACACCTTTACATATTAAACCTGAATGATACTTTATATTTGCTTACGCAATTTTACGATCTGTACCAA
+
7667666656785,,,,*('&''''5455674433366-*+;:66-)))*797765:955548654444457778877767788;=44333)())-/-('(),7.,+**++,/?>=<=96666B>0////656:77655666.5111137655567898888898423336AJDF?:992=<::;<A:865667:<<;:654563111179+++++666779;;;<<:85444579888989::99787899999999443011111.*****.54556;:853011><::::;==<::99:::::;<;;:::;=<77788<<;;=;<<<3/;9777778866777955666@?<;;::9989999:::<=@DC?==:9:::>>;;<;>=<;;:99999:=<<=<:;;:;====<7567*))))9:=9::98888988:55;9877888878887766677772);33222238874443589;;7000017787766
@b47a7c15-53eb-4524-9c0c-37b998461c72 runid=3ffb29643267db9bb8aae685166434a5232ac074 sampleid=1_launch read=44258 ch=367 start_time=2024-11-11T16:32:44Z model_version_id=dna_r10.4.1_e8.2_5khz_400bps_sup@v4.2.0 barcode=barcode05
AATTATAGGATCCGCTTTTATTGGGTATGTTTTACCTTAAGGACGAATCTCTTTTGGGGAGCAACAGTTATTACTAATATTTTATCTTCAATTCCATTTTTAGGGAAAAAAATTGTTTTTTGAGTTTGAGGAAGATTTTCCGTTGATAATCCTACATTAAATCGATTTTTTTCTTTACATTTTTTAATACCTTTAATAATTTTAGCTATATCAATAATTCATTTATCTTATTTTTCATGAAAAAGGCTCATCTAACCAAATAGGATTAAATTCAAGAAAAGATAAAATCTATTTTAATAAAAGATTTATATTTAAAGATTTAATTTCTTTAATATTAATAGTAATATTTTATTGCTTAATATTATCATTTTTTATTGATTTTCATTTTAGAATAGCAAAGGAAAATTTTTTCCAGCTGATCCCTTAAATACATCTTTACATATTAAACCTGAATGATACTTTATATTTGCTTACGCAATTTTACGATCTGTACCAA
+
{HL{JGNH{MJN{J{EC:777;;<>EISIFKJKMFHOE/..,((&&'''(()*13,;FCG{KDIIFTOIHLJFK{IPJMHKL{FO{{HJ{KI{G{HFP{HI{H{HDQJOI{{GL{HJLUL{IHFIJXOGJHGFQF{ACGB=999=@HABA----DDEFFEFFFIEKGF{BIH7334+@BBDHMIIHLGDFDEHGBFGNCCDA42CBDEDEEEDDJEDGEHDEFH>8--*'(-00002BCCCDFJLEIDEIFGHGFEHIIGDFDDDFIGJFEJHDCCDBECDDDC>CC=>;400001<CBBCDCDDFHJNEDDCFFHBABBDFFIEGEFGEDCDCACBBA@?>>>?ACEEHJHFBABAA@@???@?@@ACEEIFGGB*****HIGFLIKA@?>?>??@BBBFFCGDGFHEEGDD??BCA??>=>@CBDFBCDDD>??>?CA?51,'&&&'888877:;;99999>===>@ABA?=::::;ADEB@64444788;<==
@5bb9c99d-859c-495e-a1bd-983246c7fc13 runid=3ffb29643267db9bb8aae685166434a5232ac074 sampleid=1_launch read=44274 ch=280 start_time=2024-11-11T16:32:39Z model_version_id=dna_r10.4.1_e8.2_5khz_400bps_sup@v4.2.0 barcode=barcode05
AATTATAGGATCCGCTTTTATTGGGTACGTTTTACCTTGAGGACAAATATCTTTTTGGGGAGCAACAGTTATTACTAATATTTTATCTTCAATTCCATTTTTAGGGAAAAAAATTGTTTTTTGAGTTTGAGGAAGATTTTCCGTTGATAATCCTACATTAAATCGATTTTTTTCTTACATTTTTTAATACCTTTAATAATTTTAGCTATATCAATAATTCATTTATCTATTCTTCATGAAAAAGGCTCATCTAACCAAATAGGATTAAATTCGAGAAAAGATAAAATCTATTTTAATAAAAGATTTATATTTAAAGATTTAATTTCTTTAATATTAATAGTAATATTTTATTGCTTAATATTATCATTTTTTATTGATTTTCATTTTAGAATAGCAAAGGAAAATTTTTCTCCAGCTGATCCTTTAAATACACCTTTACATATTAAACCTGAATGATACTTTATATTTGCTTACGCAATTTTACGATCTGTACCAA
+
NM{{NHPLG{KMGGHIMY{LHNJJ{JHIGIJ{N{KBGF88FFNJEFHGJ{LHL{{KFHUL{H{IGIHHV{LJJQTKILLL{IKXVH{EKDGHGDLNEMFIJ{6555BKGJ{{{{HFHLSIQK,,,,,,-8DCDHHIGFCEC<223BGIGI{IJ{NIQH{ZLM{JGILGJK{{{87;*+=FFFGJ{M{IGJB@?=:==0('''9(@CFEEIH{XRLOTHL{HFIHHIM{K=====I{KJO{G{KQ{{{LJU{LNQKIHEKHIJLHP{HFC<<HNEGIG{GL{HHLOLIIQKHGFEMRHMGONPIJLH{HKOKK{{{HN{GS^KIL{KK{{GS{{INLSIGIGHJHITL{NK{I{{{{M{JQ{JN{HIJJGJ{{JHNJILJJKKFEMJYKOLKFMNNGGINNHJLKLNPK{DCCCM{IORK{E8)'((9?GHFHGDFCQEO=<<;><=DJGFIMFIGJFIFHFIEFGFRQJGRKCFDCCEGOKOHKCBB>=-'''(BA
@8ddc5bb4-309a-476b-85a2-3bdc9ccf626c runid=3ffb29643267db9bb8aae685166434a5232ac074 sampleid=1_launch read=78490 ch=113 start_time=2024-11-11T16:32:34Z model_version_id=dna_r10.4.1_e8.2_5khz_400bps_sup@v4.2.0 barcode=barcode05
AATTATAGGATCCGCTTTTATTGGGTATGTTTTACCTTGAGGACAAATATCTTTTTGGGGAGCAACAGTTATTACTAATATTTTATCTTCAATTCCATTTTTAGGGAAAAAAATTGTTTTTTGAGTTTGAGGAAGATTTTCCGTTGATAATCCTACATTAAATCGATTTTTTTCTTTACATTTTTTAATACCTTTAATAATTTTAGCTATATCAATAATTCATTTATCTATTCTTCATGAAAAAGGCTCATCTAACCAAATAGGATTAAATTCAAGAAAAGATAAAATCTATTTTAATAAAAGATTTATATTTAAAGATTTAATTTCTTTAATATTAATCGTGAATATTTTATTGCTTAATATTATCATTTTTTATTGATTTTCATTTTAGAATAGCAAAGGAAAATTTTTTTCCAGCTGATCCTTTAAATACACCTTTACATATTAAACCTGAATGATACTTTATATTTGCTTACGCAATTTTACGATCTGTACCAA
+
MN{MGMR{M{HKH>===70)))))*@SHHOMN{PL{FK{GKHLPJIH{J{MHFKFLH{KPGLH{{QWFFMH{SK{ILR{PJ{IMJMIF{IHH{SXK{KKMLM::::<MH{J{LEGCCCCHHOHG?>EG>?HLOGH{E{{6EG44AGIMP{{JR{JJH{NH{QHQNKXKH{{{{<==:7;GFBGNJTRL{HLHNJ{JKSJ{G{JFCCBE{HVLL{{{K{{M{FHKII{IJ{K{LLMOG{{{LK{N{M{J{H{{KILJKK{MI{]JPIIJKIPMHH{MOOLLNNGJJHM{\OLKGMQJMHJJ{J{`{VKJJ{GJ{J{NSN{{PRKRLJKLIPJT{HHJGIG--,&&'''<DI{HKIKOIIGH{LKMIILKHH{INFHKIGHHPMF5544559DCF{GHFEJJLLJCLSKN{H{{LJ{HHLJIJ{H{EEFCK{{J{K{H76=66@JHHLI{{L{MMIKMII{G@>>>>RHIJ{JH{GNIF{FFE{{{HNJKFREGJ{F{KL
@60e59ed8-133d-44db-b883-becd991326c4 runid=3ffb29643267db9bb8aae685166434a5232ac074 sampleid=1_launch read=58602 ch=106 start_time=2024-11-11T16:32:42Z model_version_id=dna_r10.4.1_e8.2_5khz_400bps_sup@v4.2.0 barcode=barcode05
TGGTACAGATCGTAAAATTGCGTAAGCAAATATAAAGTATCATTCAGGTTTAATATGTAAAGGTGTATTTAAAGGATCAGCTGGAAAAAAATTTTCCTTTGCTATTCTAAAATGAAAATCAATAAAAAATGATAATATTAAGCAATAAAATATTACTATTAATATTAAAGAAATTAAATCTTTAAATATAAATCTTTTATTAAAATAGATTTTATCTTTTCTTGAATTTAATCCTATTTGGTTAGATGAGCCTTTTTCATGAAGAATAGATAAATGAATTATTGATATAGCTAAAATTATTAAAGGTATTAAAAAATGTAAAGAAAAAAATCGATTTAATGTAGGATTATCAACGGAAAATCTTCCTCAAACTCAAAAAACAATTTTTTTCCCTAAAAATGGAATTGAAGATAAAATATTAGTAATAACTGTTGCTCCCCAAAAAGATATTTGTCCTCAAGGTAAAACATACCCAATAAAAGCGGATCCTAATTTC
+
???>>>>?>><99::;ABB=3.../00167<>>>>>@@@@?@@A?@@=;<>?GF?>><<>?@??>>>A@C?B@?>>>>>??@BAABDEHCCBCJLDB@@A=ACA????BBDEEAAABEFCBBA===ACBB@>>><<==>?????@?@@@AA@22222@?@@@@@?@??@??>>?A@B@?===>;ACA>=<;;==>@BDDBB@?@@?@;;;;<<:BIJKF@=AA:;LGK{OVWNM{OK{{SI{IJJMJOHKJKUGN{{C@C****2>=>?BBCFLGGHGZKO{JJ{{M{K{HIJ{{KKSH)))))P{{HLG?=?@R{{HK999BJ;<AL{{KJFDEFEHMSPNIKIKJJOOJNIKLK{L{NTNQMGM{JEGXRIKLK{T{PKQIKJW{{{`IGG@ELHEDDBBFLGHFGHIHKHNSPLM{FKFIJIFXUIIKKOF>;,,,-8>3CILMMGGOIJEGGFIIIHK{RM{H{LGECD<7;<<CGJCG>>?>>B=877>>+
@0232e78d-3326-4484-bcc3-9ce2087c09e2 runid=3ffb29643267db9bb8aae685166434a5232ac074 sampleid=1_launch read=28143 ch=355 start_time=2024-11-11T16:33:00Z model_version_id=dna_r10.4.1_e8.2_5khz_400bps_sup@v4.2.0 barcode=barcode05
TGGTACAGATCGTAAAATTGCGTAAGCAAATATAAAGTATCATTCAGGTTTAATATGTAAAGGTGTATTTAAAGGATCAGCTGGAAAAAAATTTTCCTTTGCTATTCTAAAATGAAAATCAATAAAAAATGATAATATTAAGCAATAAAATATTACTATTAATATTAAAGAAATTAAATCTTTAAATATAAATCTTTTATTAAAATAGATTTTATCTTTTCTTGAATTTAATCCTATTTGGTTAGATGAGCCTTTTTCATGAAGAATAGATAAATGAATTATTGATATAGCTAAAATTATTAAAGGTATTAAAAAATGTAAAGAAAAAAATCGATTTAATGTAGGATTATCAACGGAAAATCTTCCTCAAACTCAAAAAACAATTTTTTTCCCTAAAAATGGAATTGAAGATAAAATATTAGTAATAACTGTTGCTCCCCAAAAAGATATTTGTCCTCAAGGTAAAACATACCCAATAAAAGCGGATCCTATAATTA
+
HJLNJ{MLHGFMEHHIG{{b{KJWSJKO{LHLNJM{GH{{IHF{BBBCEIJNL{IKKLHGGKJKTHGG{KJONJNMHOIFYIBCCGI{{{{G{KDD<8889:WJFKGIJEGHJN{HK{LKELLJK{O{{O{JHKH{J{II{EKCCCBGIFEHFIF@@@AA{LFGI{FGEINRH{JIKWR{\J{SJJHKJL{G{I{S{HJ{HEDGGLSHJLENA@QBFDC{HM{IGHOL{KRVJYIL{SHIKIM{GT{HKM{WIL{ML{{HF{HHMTIKH{KJHL{LGNJOMM{N{{SJM{NHLNPRO{KQKR{IGQQN{IJK{JLJHIG===F{??LJ{PJIDDDEVKL{K{JF{IJ{NI778778888GJCD@>>?DCDGEEF{FH{JRGJLFHJNS{HEF?2GJFMHPLILKFJKQPJEENGJG{JOJBBBBEHJFJIGGOJLG>:5A>GJHOML{MJR{JQH{{>@@@BDGG{NLJHI{KJBQGIIKGHGCCA@@BBFFGDCFE
@3ea7a28f-aa1c-4e8d-aa4b-a616f5eb6c44 runid=3ffb29643267db9bb8aae685166434a5232ac074 sampleid=1_launch read=78523 ch=113 start_time=2024-11-11T16:33:00Z model_version_id=dna_r10.4.1_e8.2_5khz_400bps_sup@v4.2.0 barcode=barcode05
AATTATAGGATCCGCTTTTATTGGGTATGTTTTACCTTGAGGACAAATATCTTTTTGGGGAGCAACAGTTATTACTAATATTTTATCTTCAATTCCATTTTTAGGGAAAAAAATTGTTTTTTGAGTTTGAGGAAGATTTTCCGTTGATAATCCTACATTAAATCGATTTTTTTCTTTACATTTTTTAATACCTTTAATAATTTTAGCTATATCAATAATTCATTTATCTATTCTTCATGAAAAAGGCTCATCTAACCAAATAGGATTAAATTCAAGAAAAGATAAAATCTATTTTAATAAAAGATTTATATTTAAAGATTTAATTTCTTTAATATTAATAGTAATATTTTATTGCTTAATATTATCATTTTTTATTGATTTTCATTTTAGAATAGCAAAGGAAAATTTTTTTCCAGCTGATCCTTTAAATACACCTTTACATATTAAACCTGAATGATACTTTATATTTGCTTACGCAATTTTACGATCTGTACCAA
+
HIDCEFDBDGEIF?????B@CDDBBGGFEE?0/...05*+77;><??>EEFHIMGEEGFIGI\FCEDBDBCDGFMGLDCDDB{<:;;;?=<=>?DEDGHGLHFHIF@KJGL{{GII{KIFL{>==?@GCJDFEECEEEFFIHAABBDGCBDCDFFDDCCCBBA@@ABADLM{LE=A4*,555842AAFE?@@?@DDBABAAA@VGGCCAA?@@AABB@@@ABDECDGDFFDDEEDFCBB@?A?A>?>>ABD::::<AAAEC@????EBC@=?CE@?=>>?>===<>?@@AA@BDCDA=<==?@@?@ABBCCDDDCA?>=>@@BBAABBDGC@@>===<=<;;;;;=>?DEECD@===<<=====<===?AEGEFBAA@@A@BBA??@AA?>=;988889:::;==>?@DEDDCB>=88,++++???<<><;;;;;((0((?==<<===<<<<=<;:;;<<=>?>@>==>=??==;88889=@@=<1111343578@A
@9b6ec9ec-a8b5-4f95-a1e9-c236e5b02a51 runid=3ffb29643267db9bb8aae685166434a5232ac074 sampleid=1_launch read=55055 ch=97 start_time=2024-11-11T16:32:58Z model_version_id=dna_r10.4.1_e8.2_5khz_400bps_sup@v4.2.0 barcode=barcode05
AATTATAGGATCCGCTTTTCTGGGTATGTTTTACCTTGAGGACAAATATCTTTTTGGGGAGCAACAGTTATTACTAATATTTTATCTTCAATTCCATTTTTAGGGAAAAAAATTGTTTTTTGAGTTTGAGGAAGATTTTCCGTTGATAATCCTACATTAAATCGATTTTTTTCTTTACATTTTTTAATACCTTTAATAATTTTAGCTACATCAATAATTCATTTATCTATTCTTCATGAAAAAGGCTCATCTAACCAAATAGGATTAAATTAAGAAAAGATAAAATCTATTTTAATAAAAGATTTATATTTAAAGATTTAATTTCCTTAATATTAATAGTAATATTTTATTGCTTAATATTATCATTTTTTATTGATTTTCATTTTAGAATAGCAAAGGAAAATTTTTTTCCAGCTGATCCTTTAAATACACCTTTACATATTAAACCTGAATGATACTTTATATTTGCTTACGCAATTTTACGATCTGTACCAA
+
MG{JJIG{GJFKH<<<;6224556)@@ABHLRI{H{TJ{HHBDCDCCELHFIJPLHGKJMJ{JNJIJMKKJMSUJKQJJ{P{NKMKHGIHIGJRLFIEFISDDAE=OBFCGEEC=>>??AG211119;<DE>=<=<==13C55BGHVPKJJWQKIGFDDEFE????;FH{{JF{FJABMNJOK{PKMHNLJ{J{OLJSHGJ{{JOGHIJJ{KNHKJNI{K{IG{NIJ{{HILH{GGIINF{HGNKJHWJ{KG{KQI{[JNHIFFHFHAABA))))<FGJMFGFNFELHFHETFHGCAEKJJGEDB<94400*23GIHHGKHKP{NL{HJMMJMZ{JGEEC>=>BEELVJOMJ{ONN{NGH{HHHKB?C><><?>=>>@DH;2/////@??@=>>>>GFFDDFCDDB@@@??CCCDGEDE=>=>D;<HCFPHJI{GMEGIGIJFJGMJGH('''(99:9;;;:EGGIIIGFFDCCDBDFGGHKC988,,--:>?DD
@06f00915-23ce-4fc7-986a-4a60335b4d9d runid=3ffb29643267db9bb8aae685166434a5232ac074 sampleid=1_launch read=38179 ch=387 start_time=2024-11-11T16:33:09Z model_version_id=dna_r10.4.1_e8.2_5khz_400bps_sup@v4.2.0 barcode=barcode05
TTTGGTACAGATCGTAAAAATGCGTAAGCAAATATAAAGTATCATTCAGGTTTAATATGTAAAGGTGTATTTAAAGGATCAGCTGGAAAAAAATTTCTTGCTATTCTAAAATGAAAATCAATAAAAAATGATAATATTAAGCAATAAAATATTACTATTAATATTAAAGAAATTAAATCTTTAAATATAAATCTTTTATTAAAATAGATTTTATCTTTTATTTGAATTTAATCCTATTTGGTTAGATGAGCCTTTTTCATGAAGAATAGATAAATGAATTATTGATATAGCTAAAATTATTAAAGGTATTAAAAAATGTAAAGAAAAAAATCGATTTAATGTAGGATTATCAACGGAAAATCTTCCTCAAACTCAAAAAACAATTTTTTTCCCTAAAAATGGAATTGAAGATAAAATATTAGTAATAACTGTTGCTCCCCAAAAAGATATTTGTCCTCAAGGTAAAACATACCCAATAAAAGCGGATCCTATAATTA
+
52/-177666654000020./***.**34467866....9//./0977544556865565566565545556789786644333422469;98753&%%%&07455560000/6669:888766542554-+*+)*,5444457666688766766655655433435455568766545668;:76553344469;<;975765,,,,,/6//'''''***)(,322611655675655344435555666666666876554444433323541000/1133555443344343,,**)''()*445(((((:8754433578:;<<<;50///078655444455566663////1::889888889999988767766788:<=>===:65578:9884333246*)(''+017664334444444557856654=;<:9984433556677787765566788744444775443552..../445333224
@1033745b-022a-425c-8afe-23e343ddf385 runid=3ffb29643267db9bb8aae685166434a5232ac074 sampleid=1_launch read=1486497 ch=346 start_time=2024-11-11T16:33:04Z model_version_id=dna_r10.4.1_e8.2_5khz_400bps_sup@v4.2.0 barcode=barcode05
TGGTACAGATCGTAAAATTGCGTAAGCAAATATAAAGTATCATTCAGGTTTAATATGTAAAGGTGTATTTAAAGGATCAGCTGGAAAAAAATTTTCCTTTGCTATTCTAAAATGAAAATCAATAAAAAATGATAATATTAAGCAATAAAATATTACTATTAATATTAAAGAAATTAAATCTTTAAATATAAATCTTTTATTAAAATAGATTTTATCTTTTCTTGAATTTAATCCTATTTGGTTAGATGAGCCTTTTTCATGAAGAATAGATAAATGAATTATTGATATAGCTAAAATTATTAAAGGTATTAAAAAATGTAAAGAAAAAAATCGATTTAATGTAGGATTATAAACGGAAAATCTTCCTCAAACTCAAAAAACAATTTTTTTCCCTAAAAATGGAATTGAAGATAAAATATTAGTAATAACTGTTGCTCCCCAAAAAGATATTTGTCCTCAAGGTAAAACATACCCAATAAAAGCGGATCCTATAAATA
+
ABABABA?=<;88899???<<<===<?>=>?>?>A?,++++<=>@??<<<<<@><;;;;=?===<;;;;<?@B@@??====>?@@@CCDB@==??@C@@A@AA?=>?@>@?@@=>>>@A@?>=<;;=>>=<;;:9998999:<;;;<;=?>=<<<<<<<<<==<;;<=@BNCA=<<=<:87777@@><;::;<==?ABB@?=<>=<;:99:;CA?<<<=DA@@::===>==<:::;;<633>=><;:9777778:CFD;9988989::88888::;<<;;<;;:88878888;;<<<<;::99:887778:;==>=:98878:<46;AC@>2..../.../154455=<;+++**1113:<33333<;<<=<;;0///87664448;<<FCA@<====><<;;:::99998899;;=:998655445555669888.--.04;;<:98889:;::99:8888799:::9778887865552,5/////456889988
@74718921-b185-4c36-b5ea-f85fade877dd runid=3ffb29643267db9bb8aae685166434a5232ac074 sampleid=1_launch read=49119 ch=167 start_time=2024-11-11T16:33:43Z model_version_id=dna_r10.4.1_e8.2_5khz_400bps_sup@v4.2.0 barcode=barcode05
TGGTACAGATCGTAAAATTGCGTAAGCAAATATAAAGTATCATTCAGGTTTAATATGTAAAGGTGTATTTAAAGGATCGCTTGGAAAAAAATTTTCCTTTGCTATTCTAAAATGAAAATCAATAAAAAATGATAATATTAAGCAATAAAATATTACTATTAATATTAAAGAAATTAAATCTTTAAATATAAATCTTTTATTAAAATAGATTTTATCTTTTCTTGAATTTAATCCTATTTGGTTCATGAGCCTTTTTCATGAAGAATAAGATAAATGAATTATTGATATAGCTAAAATTATTAAAGGTATTAAAAAATGTAAAGAAAAAAATCGATTTAATGTAGGATTATCAACGGAAAATCTTCCTCAAACTCAAAAAACAATTTTTTTCCCTAAAAATGGAATTGAAGATAAAATATTAGTAATAACTGTTGCTCCCCAAAAAGATATTTGTCCTCAAGGTAAAACATACCCAATAAAAGCGGATCCTATAATTA
+
KCCGCCN{J{GJFIO{{RRH{HI[GF{J{KHJHHHJGNGHFKGICBBCBJJJJJHNM{NQJHLLK{K{{{OHHB8664(((''''**+C{JII{K{JHHGFWJA??>>?E{{HINJ{KNI{SQGJGK{{OK{I{HL{QIKHXJHKKLOILJ{{{OGMIKISMKM{IHGEFKKJH{OMIPKM{{H{GH{I{{{HK{M{KGOHHI{GDNGKMPPI{HLPL{NK{O{O{{L{M{V{HILAE+****''(**11:ICDNIJGG@A@A?>>:9889?@BCEEEEEHG{IUHIM{G{PILJ{J{KJMHSHLLKN{IJSIGI{FFE;;:97=C=;{{{MINPF{OU{{{JGIHLJIGNL{{{{{{{{{HI{K{MJ{{{{{LJGNV{{{{{SKONX{LLV{=IOKJK{NOJQJF{{JOILHIK{{ILLWJ{JUM{J{LI{M{K{JHFNI{X{LR{{{{JLE;84/08:>J{PKUKPJIDNGNBEG{{K{C{I{G\FJF{{NHRKL
@dfa93d80-afaf-4c8a-85c6-27d6ac9e9bc2 runid=3ffb29643267db9bb8aae685166434a5232ac074 sampleid=1_launch read=38821 ch=48 start_time=2024-11-11T16:33:35Z model_version_id=dna_r10.4.1_e8.2_5khz_400bps_sup@v4.2.0 barcode=barcode05
AATTATAGGATCCGCTTTTATTGGGTATGTTTTACCTTGAGGACGAATATCTTTTTGGGGAGCAACAGTTATTACTAATATTTTATCTTCAATTCCATTTTTAGGGAAAAAAATTGTTTTTTGAGTTTGAGGAAGATTTTCGTTGATAATCCTACATTAAATCGATTTTTTTCTTTACATTTTTTAATACCTTTAATAATTTAGCTATATCAATAATTCATTTATCTATTCTTCATGAAAAAGGCTCATCTAACCAAATAGGATTAAATTCAAGAAAGGATAAAATCTATTTTAATAAAAGATTTATATTTAAAGATTTAATTTCTTTAATATTAATAGTAATATTTTATTGCTTAATATTATCATTTTTTATTGATTTTCATTTTAGAATAGCAAAGGAAAATTTTTTTCCAGCTGATCCTTTAAATACACCTTTACATATTAAACCTGAATGATACTTTATATTTGCTTACGCAATTTTACGATCTGTACCAA
+
HH{H{FKDFILJG>=<<=<;:????EJO{JP{HKGELJLK{ML{{VK{YNK{{GPGHMG@9IIFGIOGF{NFUJ{KOJW{{{L{GJO{K{PKGG{JH{JL{{IYRHAF{K{{Q{{KHMPK{K<::::?CDLHIHHFCB@:9(((F{LIIGII{HFF{{HG{J<:::<=IL{K{@A:-.CEF{I{YPHFGGFEIHHGIEBDAF)EDCAACB9-----;-****<;C@@A@@VGMEFFIGH{HJ\GIGJ{{INHJHIHMLL{GEIGQKLKJKFDIIEFIFPHOGJKLGFGDCEH{HL{HGGJHGHIRI{FGFIEMMIJIEJGFJI{GGNGEMHE{H{MIHGFHGKMGIJ{RR{{{LGPHJHEHJJMHFGKH{{KK{I{IJ{KII{HJIKGGIDDCDCFNFHMGIIJfGO{{{IF::DGGGFLGI{KDLGHHEMKC22B22DBCCEGIGOHIDDBA@BBCDDCCEGFDEEFG{GEC@AAAADFGFD?>???>====ED
@62ddf1a4-75c9-4a39-bd5f-66acbdc3ae88 runid=3ffb29643267db9bb8aae685166434a5232ac074 sampleid=1_launch read=49133 ch=167 start_time=2024-11-11T16:33:50Z model_version_id=dna_r10.4.1_e8.2_5khz_400bps_sup@v4.2.0 barcode=barcode05
AATTATAGGATCCGCTTTTATTGGGTATGTTTTACCTTGAGGACAAATATCTTTTTGGGGAGCAGCAGTTATTACTAATATTTTATCTTCAATTCCATTTTTAGGGAAAAAAATTGTTTTTTGAGTTTGAGGAAGATTTTCCGTTGATAATCCTACATTAAATCGATTTTTTCTTTACATTTTTTAATACCTTTAATAATTTTAGCTATCAATAATTCATTTATCTATTCTTCATGAAAAAGGCTCATCTAACCAAATAGGATTAAATTCAAGAAAAGGTAAAATCTATTTTAATAAAAGATTTATATTTAAAGATTTAATTTCTTTAATATTAATAGTAATATTTTATTGCTTAATATTATCATTTTTTATTGATTTTCATTTTAGAATAGCAAAGGAAAATTTTTTTCCAGCTGATCCTTTAAATACACCTTTACATATTAAACCTGAATGATACTTTATATTTGCTTACGCAATTTTACGATCTGTACCAA
+
H{{QGR==>>PILBC;;:<8>HEELP{K{LN{{J{MHMHILP;;?===AA;=?CEC::;;{{R{LKIK{{KK{{GJ{{J{{{JN{{KHGE=>;==:87:CHIGGE?<CHJM{KJOLJ{G{K{IGGIG{Q{KRIIKYNKHHHG;;;ROKOR{J{{K{{{LRP{{{ZJJ{IM{{758>(AL{A?HHQB@BBI{J{{KNK{{IJ{KLJGEDB(3335CA@A@ADIDGFHGEENL{JNL{{{GM{PM{T{M{KGI{{H{HKHCAACBDJ888889469:O{GKKI{P{J{{PGHIHJ{N{JN{{LGM{MQ{{{{JKI{{{{NF{{KRTQ{P{N{{KKKHKJK{LSOL{{{{OKKJ{{{K{L{K{LJVVHH{J{{LIKK{{LL{CBABBID{{{K{JKMT{MRH{{{{{RN{{{{NLI{L{JO{{LLP\{K{QLJHD;:>::EF@?HHJN{N{M{PLLJI{{QJQO{MO{{MM{{K{{KJ{H{{{E?*)(())))*,66
@274ab7e9-e2c5-40c6-bcf4-87370c75f6ab runid=3ffb29643267db9bb8aae685166434a5232ac074 sampleid=1_launch read=18265 ch=156 start_time=2024-11-11T16:34:03Z model_version_id=dna_r10.4.1_e8.2_5khz_400bps_sup@v4.2.0 barcode=barcode05
AATTATAGGATCCGCTTTTATTGGGTATGTTTTACCTAAGGACGAAAATATCTTTTGGGGAGCAACAGTTATTACTAATATTTTATCTTCAATTCCATTTTTAGGGAAAAAAATTGTTTTTTGAGTTTGAGGAAGTTTTCCGTAGAATCCTACATTAAATCGATTTTTTTCTTTTACATTTTTTAATACCTTTAATAATTTTAGCTATATCAATAATTCATTTATCTATTCTTCATGAAAAAGGCTCATCTAACCAAATAGGATTAAATTCAAGAAAAGATAAAATCTATTTTAATAAAAGATTTATATTTAAAGATTTAATTTCTTTAATATTAATAGTAATATTTTATTGCTTAATATTATCATTTTTTATTGATTTTCATTTTAGAATAGCAAAGGAAAATTTTTTTCCAGCTGATCCTTTAAATACACCTTTACATATTAAACCTGAATGATACTTTATATTTGCTTACGCAATTTTACGATCTGTACCAA
+
555EJFE{ELMEEAAABAECDEFDEGIGIGIGOFEC>('(/1>000012@C874396CGFFFDHEIHHIGIK{SRHHKIFMHL{{OH{QIMJ{JF{HDFGEKMHIHDHMKI{{MLJIHGEKB000005/*((&&&&&&*..,+(())'(/::<<CDFFHHDECFEFGG{{HFA8.):??@FKI{GSEEGIDDF@IGEDEDIHG{GFF{EKDHFHMEFGDEGGGPQIGHGJI{KKHGGFCEKJFMGGFKH88888GCDBBCJHEKGIAB@>9;;;;<GB9CDBDJGNEIDIEJHDCA@BDIKHGGJSK{EFJFK{DBCCCGHPHFGMJUFGGDFEECEFFEEEDFGIJ{KJJHGOAA@@@EFEDDDBAIJJ{FH{IKIDG20AAADDCBABB<;97777:==DEEDJKG{JEB<=AEEKLIL=<<={GGDCABC66;67HDCCDCCGDFCBABA@@@@@AABBDDBCDDEHIBA>==>>EGHEB;:::;CDBECCB
@8a5d6e18-5156-4471-970c-59d2d6ba13b8 runid=3ffb29643267db9bb8aae685166434a5232ac074 sampleid=1_launch read=135534 ch=201 start_time=2024-11-11T16:34:17Z model_version_id=dna_r10.4.1_e8.2_5khz_400bps_sup@v4.2.0 barcode=barcode05
AATTATAGGATCCGCTTTCTTTGGGTATGTTTTACCTTTGAGGACGAAATATCTTTTGGGGAGCAACAGTTATTACTAATATTTTATCTTCGATTCCATTTTTAGGGAAAAAAATTGTTTTTTGAGTTTGAGGAAGATTTTCCGTTGATAATCCTACATTAAATCGATTTTTTGCTTACATATTTAATACCTTTAATAATTTTAGCTATATCAATAATTCATTTATCTATTCTTCATGAAAAAGGCTCATCTAACCAAATAGGATTAAATTAGAGAAAAGATAAAATCTATTTTAATAAAAGATTTATATTTAAAGATTTAATTTCTTTAATATTAATAGTAATATTTATTGCTTAATATTATCATTTTTTATTGATTTTCATTTTAGAATAGCAAAGGAAAATTTTTTTCCCAGCTGATCCTTTAAATACACCTTTACATATTAAACCTAAATGATACTTTATATTTGCTTACGCAATTTTACGATCTGTACCAA
+
54443544499<<87887./.+)*/345232*'((***,)*/000))(()/*(((*81444;::000029::;<<<<<::::;=?==<;;311113<<==??B6665:BAAA@@?@@??ABHD@>=;<<;:=<;<<<;<<>:7222346688899;;9888798633335BBB?===<=>>:::101556679=<=;87779>=;;;9998888987788:<<;<<;;;:::;;=::98899:994559:;::;;:::;;<;::::99::;,,,,++::::;:;;<><;;;;=>><9988::9::;<:77787;:66677:999;:;;<<=;:99988754444577;*==7666568766667789:<@@?===;<:84168673-88865655789<:;<;=<==@?>880**9:9:;9922622577766222:363333433557:----/:;-***+.43222224997333348:=<700//17798887
@77b2c8fb-9550-4719-9beb-aeb4d886203d runid=3ffb29643267db9bb8aae685166434a5232ac074 sampleid=1_launch read=25564 ch=390 start_time=2024-11-11T16:34:28Z model_version_id=dna_r10.4.1_e8.2_5khz_400bps_sup@v4.2.0 barcode=barcode05
TGGTACAGATCGTAAAATTGCGTAAGCAAATATAAAGTATCATTCAGGTTTAATATGTAAAGGTGTATTTAAAGGATCAGCTGGAAAAAAATTTTCCTTTGCTACTCTAAAATGAAAATCAATAAAAAATGATAATATTAAGCAATAAAATATTACTATTAATATTAAAGAAATTAAATCTTTAAATATAAATCTTTTATTAAAATAGATTTATCTTTTCTTGAATTTAATCCTCTGGTTGATCGAGCCTTTTTCATGAAGAATAGATAAATGAATTATTGATATAGCTAAAATTATTAAAGGTATTAAAAAATGTAAAGAAAAAAATCGATTTAATGTAGGATTATCAACGGAAAATCTTCCTCAAACTCAAAAAGCAATTTTTTTCCCTAAAAATGGAATTGAAGATAAAATATTAGTAATAACTGTTGCTCCCCAAAAAGATATTTGTCCTCAAGGTAAAACATACCCAATAAAAGCGGATCCTATAATTA
+
ABAA@AA???=:;;;<???;:89999>>>??@@@@@@A@@@>>>?>?==>??BA=<<;<=>?>=<<<>>A988620000123;;=>AEFAA@?C@CE;;=>?F@??>>@ABEGBCCDFIC77777;5489;667@A@?A??>=*****A??ABBBBA@??@@A?>>??A@?@@@DBBA@>??@@DDA?>=====<=>>DDC@?A??211116(<::76@CKHA@A@?C@?A=<;.,'''2+++)((((188>=;;>?>>>=====<;<<=A?@@?>>???>===<<;<=??AABF>====>>?<<<=?@BACA?<:111;@?=AHDDB;66666BA?>=<<<<<=<<877533445CEDEC@><;;@>>A?==>>ED>>==@CFHFIC?:0>?@ACB?<<<;;<<<<;;;;===>>>==;<;<<====>>=73--,+(04;B?=<<<=>>>?>>>>>??????=<<;::<<>@>>>=>?;9998:;<;887678
@b6e8c047-a47f-4e6a-bbe9-5afaecda0252 runid=3ffb29643267db9bb8aae685166434a5232ac074 sampleid=1_launch read=59690 ch=361 start_time=2024-11-11T16:34:48Z model_version_id=dna_r10.4.1_e8.2_5khz_400bps_sup@v4.2.0 barcode=barcode05
AATTATAGGATCCGCTTTTATTGGGTATGTTTTACCTTGAGGAACAATATCTTTTTGGGGAGCAACAGTTATTACTAATATTTTATCTTCAATTCCATTTTTAGGGAAAAAAATTGTTTTTTGAGTTTGAGGAAGATTTTCCGTTGATAATCCTACATTAAATCGATTTTTTTCTTTACATTTTTTAATACCTTTAATAATTTTAGCTATATCAATAATTCATTTATCTATTCTTCATGAAAAAGGCTCATCTAACCAAATAGGATTAAATTCAAGAAAAGATAAAATCTATTTTAATAAAAGATTTATATTTAAAGATTTAATTTCTTTAATATTAATAGTAATATTTTATTGCTTAATATTATCATTTTTTATTGATTTTCATTTTAGAATAGCAAAGGAAAATTTTTTTCCAGCTGATCCTTTAAATACACCCTTACATATTAAACCTGAATGATACTTTATATTTGCTTACGCAATTTTACGATCTGTACCAA
+
5333222223210//0011//0//343443453////+***+,*''*((0,++-.55;9884432222233454445444445864443,++++(++''''++.435:;<<;87755674280///02,-644434555983.---.33111235644444653/0001=ABBB;76-675678<>8643333587:754447877776653.++++,2244456476552223375665555543234566665666675543444410/01114456764333456444444333200111367623655666854344576688:;;8:98776655322224568:9997677666444445567:<?>:7754555;986786/6653344456777775779:<<<;:33665556667:448543223,+7,,554333465555555554556798866676877651222389:94.---.5676667
@6357fc1b-fc8e-48ac-b07d-b9097063b1e9 runid=3ffb29643267db9bb8aae685166434a5232ac074 sampleid=1_launch read=65913 ch=99 start_time=2024-11-11T16:34:34Z model_version_id=dna_r10.4.1_e8.2_5khz_400bps_sup@v4.2.0 barcode=barcode05
TGGTACAGATCGTAAAATTGCGTAAGCAAATATAAAGTATCATTCAGGTTTAATATGTAAAGGTGTATTTAAAGGATCAGCTGGAAAAAAATTTTCCTTTGCTATTCTAAAATGAAAATCAATAAAAAATGATAATATTAAGCAATAAAATATTACTATTAATATTAAAGAAATTAAATCTTTAAATATAAATCTTTTATTAAAATAGATTTTATCTTTTCTTGAATTTAATCCTATTTGGTTAGATGAGCCTTTTTCATGAAGAATAGATAAATGAATTATTGATATAGCTAAAATTATTAAAGGTATTAAAAAATGTAAAGAAAAAAATCGATTTAATGTAGGATTATCAACGGAAAATCTTCCTCAAACTCAAAAAACAATTTTTTTCCCTAAAAATGGAATTGAAGATAAAATATTAGTAATAACTGTTGCTCCCCAAAAAGATATTTGTCCTCAAGGTAAAACATACCCAATAAAAGCGGATCCTATAATTA
+
:99:ABFCA?83333722/---334;==<<;9.***+=>>*))))*---.?===<@@??BACBB@@@@@ECCCCDDKEDAABC?CEEI{GGGFJFPJDHFLFMKEFGFEGHIIDEDKJFIDEFGJFGIKPDDCDBCCBCDBBBBBBADBDECCDBABBBCDCCCBCDDCBBCCEGHFEFBBBCCHHGECDABCCBFHFGGDCBDIEC?>=5495C6668?4?=778ABGCELGDDB<9722A@>??@@??=<=<=DEBDDBBABABDAB@@@BFCCBCBBCBBCBBBBBBBCBBBCCDBBBBAECCBB@???@FJDB???>?BAB=DIGGF?88779CDBBAA@@@ABCDCB@=;;;;<DFEE@=<<533338C=<<<BA???@@HILHIB@:56>>DEDA@??>?<<;;;<<=>?@>===<:::;<==>>>?==>>?ACBAA@@?=>>=@A@@@???==<<;=>>>?><<=<=>><<;;<=844445:;;<;;::8
@bf77e6df-bf0d-4cfd-a0b6-fbd2f948cf89 runid=3ffb29643267db9bb8aae685166434a5232ac074 sampleid=1_launch read=39066 ch=56 start_time=2024-11-11T16:34:35Z model_version_id=dna_r10.4.1_e8.2_5khz_400bps_sup@v4.2.0 barcode=barcode05
TGGTACAGATCGTAAAATTGCGTAAGCAAATATAAAGTATCATTCAGGTTTAATATGTAAAGGTGTATTTAAAGGATCAGCTGGAAAAAAATTTATTTGCTATTCTAAAATGAAAATCAATAAAAAATGATAATATTAAGCAATAAAATATTACTATTAATATTAAAGAAATTAAATCTTTAAATATAAATCTTTTATTAAAATAGATTTTATCTTTTCTTGAATTTAATCCTATTTGGTTAGATGAGCCTTTTCCATGAAGAATAGATAAATGAATTATTGATATAGCTAAAATTATTAAAGGTATTAAAAAATGTAAAGAAAAAAATCGATTTAATGTAGGATTATCAACGGTAAATCGATTTTTTTCTTTACATTTTTTAATACCTTTAATAATTTTAGCTATATCAATAATTCATTTATCTATTCTTCATGAAAAAGGCTCATCTAACCAAATAGGATTAAATTAGAAAAGATAAAAATATTTTAATAAAAGATTTATATTTAAAGATTTAATTTCTTTAATATTAATCGTAATATTTTATTGCTTAATATTTATCATTTTTTATTGATTTTCATTTTTGAATAGCAAAGGAATACTTTTTCCAGCTGATCCTTTAAATACACCTTTACATATTAAACCTGAATGATACTTTTATATTTGCCTACGCAATTTTACGATCTGTACCAA
+
{GI{IN{E=;;;;FFKO{{K{PWGEGD>>>=?HDCFMSIINIHM444211626CDEFIHEDIMJH{KJMIOMXKJMEEDCGF:99?EGBD;;81,.0/-1EEEFCDBBCKGJHHINIG{HIKO{MKM{MLLLSGJMHHNJ{HOLFGTGHG{J99JIGFHJFKHPFTHG{{HIIIMH{MIN{THKKKG98;PJLJK{G???>?ICDGCCEEHBG=>>>BJLIEEF{JK{PMNHJHMIEEEED>>==<<==C<99A<EDECCCBEEE77777>A4HMIIEGHHLP{HIKJ{LJ{MK{{K{HHcGH]{H{HFDLJM{{QJDEDHI?8;=<;;40////-.//0100--000113EDECEEKLGGEBEDEDDG520*()BCCDFHPGNG?>>;-+(;:9@C,)))*?@{{HGI{{HJOFK{{{{I{{I{G{GJGKJJHILQIH{I{PI{IRKHRJMIHEJ{KGLQGGHFHGG-,,+5<<4.))('()'''**()*-:=FGJPHUKKGEHPH{OH{{DRIJGM{CKK{DIJEGE>>@,,,,.<=?HHKZOG{FJ;888@BD;46EL{INNK{JL{GK@>AF;;::<51&&&&'-,++-3<998..-.1;=;<876666A//./<57JBEMDBC<422GHKJ{CA@C@@A55566L{F:7880);9996))'''++23>@GQGGDDD>9986799BE
@56ca2718-f528-4d03-99e7-de82d401d6f8 runid=3ffb29643267db9bb8aae685166434a5232ac074 sampleid=1_launch read=135723 ch=201 start_time=2024-11-11T16:34:58Z model_version_id=dna_r10.4.1_e8.2_5khz_400bps_sup@v4.2.0 barcode=barcode05
AATTATAGGATCCGCTTTTATTGGGTATGTTTTACCTTGAGGACAATATCTTTGGGGAGCAACAGTTATTACTAATATTTTCCTCTTTCAATTCCGTTGGGAAAAAAATTGTTTTTTCATTTTGAGGAAGATTTTCCGTTGATAATCCTACATTAAATCGATTTTTTCTTTACATTTTCTAATACCTTTAATAATTTTAGCTATATCAATAATTCATTTATCTACTCTTCATGAAAAAGGCTCATCTAACCAAATAGGATTAAATTAAGAAAAGATAAAATCTATTTTAATAAAAGATTTATATTTAAAGATTTAATTTCTTTAATATTAATAGTAATATTTTATTGCTTAATATTATCATTTTTTATTGATTTTCATTTTAGAATAGCAAAGGAAAATTTTTTTCCAGCTGATCCTTTAAATACACCTTTACATATTAAACCTGAATGATACTTTATATTTGCTTACGCAATTTTACGATCTGTACCAA
+
@@@;66))())')&&'112129999?@?@@ABCCB=<;-,1122./)'*)(((&-?><A@@@?>>??@BEDECDACBBA=@411*)))&'/-.1/(('&&&&7;;BGEBB8110.-.-+*****0?=<;76554.32,,.678<=?>>??>?@@??A@@>?>=;AJM<+**)2;=<74>****=?@@AEEFCA@@8;>><;;:9998888877888::::;:::::::9('''((((@@:8888977778:99;78766771++)++*+*/597765679;9::;<<>=<7777:::;<<<;:9::;<<55552,,979789;6=<;9888896555579:=>==><;;;;::88878899:;=@><:;98888=>;::;:8:::8677679999:<;<5444:;976557977778<>;<;97777755:39;;:998777788999888889:;;:98889:;:9622334;<==60///178999<<
@a07c895b-916f-44a9-80df-4d23e1b9de29 runid=3ffb29643267db9bb8aae685166434a5232ac074 sampleid=1_launch read=34564 ch=159 start_time=2024-11-11T16:35:00Z model_version_id=dna_r10.4.1_e8.2_5khz_400bps_sup@v4.2.0 barcode=barcode05
TGGTACAGATCGTAAAATTGCGTAAGCAAATATAAAGTATCATTCAGGTTTAATATGTAAAGGTGTATTTAAAGGATCAGCTGGAAAAAATATTTCCTTTGCTATTCTAAAATGAAAATCAATAAAAAATGATAATATTAAGCAATAAAATATTACTATTAATATTAAAGAAATTAAATCTTTAAATATAAATCTTTTATTAAAATAGATTTTATCTTTTCTTGAATTTAATCCTATTTGGTTGATGAGCCTTTTTCATGAAGAATAGATAAATGAATTATTGATATAGCTAAAATTATTAAAGGTATTAAAAAATGTAAAGAAAAAATCGATTTAATGTAGGATTATCAACGGAAAATCTTCCTCAAACTCAAAAAACAATTTTTTTCCCTAAAAATGGAATTGAAGATAAAATATTAGTAATAACTGTTGTTCCCCAAAAAGATATTTGTCCTCAAGGTAAAACATACCCAATAAAAGCGGATCCTATAATTA
+
@ABEFFG>==77:::<<<=;;98776889:9:;;;;===<=::::;=<<=<<?>;87778;;<<<;;<<<>@BABBB7(((():<<1//-.('&''')++*6>===97///::888:?B=<;9776788889887788888788889:;==<;;:99999:8866677877777:::::999:7>?<:9867788;<>>=;:9::9:9:::<CB><<<=A?>=66;;;<78777677876554.--&&((((*056677665444333333366667889995433233345678876666674633455789;<:744455;550001*'''(+,/--5.----.-.*((('+++,15777778888877777878765667::<<<<==89999;75/..//55576666778555.-.---55556789..---679878666657788::9;998878888875555578555567521112675333245
@d22a4f13-bf56-4505-91f5-007aebdd2fc3 runid=3ffb29643267db9bb8aae685166434a5232ac074 sampleid=1_launch read=40897 ch=46 start_time=2024-11-11T16:35:21Z model_version_id=dna_r10.4.1_e8.2_5khz_400bps_sup@v4.2.0 barcode=barcode05
AATTATGGATACCGCTTTTATTGGGTATGTTTTACCTTTGAGGACAAATATCTTTTTGGGGAGCAACAGTTATTACTAATATTTTATCTTCAATTCCATTTTTAGGGAAAAAAATTGTTTTTTGAGTTTGAGGAAGATTTTCCGTTGATAATCCTACATTAAATCGATTTTTTTCTTTACATTTTTTAATACCTTTAATAATTTTAGCTATATCAATAATTCATTTATCTATTCTTCATGAAAAAGGCTCATCTAACCAAATAGGATTAAATTCAAGAAAAGATAAAATCTATTTTAATAAAAGATTTATATTTAAAGATTTAATTTCTTTAATATTAATAGTAATATTTTATTGCTTAATATTATGATTTTTTATTGATTTTCATTTTAGAATAGCAAAGGAAAATTTTTTTCCAGCTGATCCTTTAAATACACCTTTACATATTAAACCTGAATGATACTTTATATTTGCTTACGCAATTTTACGATCTGTACCAA
+
IJ{K@?'''',////0102/1555AFHXJJK{{HG>GE723@@::-,,,0<3338799=JGLKIGSIHFOCEII=99888GKGEGJI{{I{{{{{QKFFFP{[CEDEBPLTP{{SGECFFJKJ@?>>?DMEIG{RJMICH?>:222FGIKGJ{K{KML{M{{KJL{INQ{KO{JHFGHBGGIKLHP{K{JM{P{HEDK{II{K{{JHLR{{M{HM{KNKJIJIKGLI{LH{IIWPKKG{OJGGK{VLGLNHQT{KK{{{{KHP{GJIK{{LJOLJKR{KIKMKKMHIDC{GBA@ABCGGN{{I{ITPINNHT{K{MJICBK978DCB>C=7/9CDFIFGPECCECVII{K{KHKA:87669@B211++++,H{{HQ{LHHJ{KJGIPM{Y{{HQHJ{HFGIHHLOMOIHM{{{GXMJGJ{KKJF{KD8886800/144:56>>?>?EGHGKQ=====EDFCDDEEMGFF{GGGHGJHHFFHIG{KIDECEFEHGEFEH
@d7d1c3ad-3902-447a-96a8-b1d75e3cd2c0 runid=3ffb29643267db9bb8aae685166434a5232ac074 sampleid=1_launch read=65976 ch=99 start_time=2024-11-11T16:35:36Z model_version_id=dna_r10.4.1_e8.2_5khz_400bps_sup@v4.2.0 barcode=barcode05
TGGTACAGATCGTAAAATTGCGTAAGCAAATATAAAGTATCATTCAGGTTTAATATGTAAAGGTGTATTTAAAGGATCAGCTGGAAAAAAATTTTCCTTTGCTATTCTAAAATGAAAATCAATAAAAATAAATAACATAAGCAATAAAATATTACTATTAATATTAAAGAAATTAAATCTTTAAATATAAATCTTTTATTAAAATAGATTTTATCTTTTCTTGAATTTAATCCTATTTGGTTAGATGAGCTTCATGAAGAATAGATAAATGAATTATTGATATAGCTAAGATTATTAAAGGTATTAAAAAATGTAAAGAAAAAAATCGATTTAATGTAGGATTATCAACGGAAAATCTTCCTCAAACTCAAAAAACAATTTTTTTCCCTAAAAATGGAATTGAAGATAAAATATTAGTAATAACTGTTGCTCCCCAAAAAGATATTTGTCCTCAAGGTAAAACATACCCAAATAAAGACAAGAATGCTGTTCATTG
+
:999:::<<<55555;;;;8734345;<<?>>==>?>==;;;;;::;::;;;?=<;;:::;;;;:9:;;==>?>>=?=;:99:<=?BADBA@>>=>=<<A(>??=>>=999@@??>>@@A@AA><93:<-((((*&&&&&(>>>===>>><<<====<==<=<;;;;;<;;<<?>>>>=>>?898888666<>>?ABCA?><?>==;;;;<BA@>=>?E?>;++===??>=<<<>=>@@@B@<;;;3331)''(59::89<<333336<+>==<<==>=<==<<===??====;<<<<=<;::::;<==?=<::99:=A=;@@BBB:66669@@?><<:::::;<3***))222BC@@AAABA@A@>>>=>??@@?:99:@CGGE977.7::>@?<:::9:::::::::<==;::9988889;;<<;<;;;;;<2-=>>?=::::=?=<=<<77544;::;;==;:9:8.20*,74.1+(''&&&&%%%$'$$%*)
@cb1f81de-b19e-4636-99d3-565216e365e1 runid=3ffb29643267db9bb8aae685166434a5232ac074 sampleid=1_launch read=49323 ch=167 start_time=2024-11-11T16:35:40Z model_version_id=dna_r10.4.1_e8.2_5khz_400bps_sup@v4.2.0 barcode=barcode05
TGGTACAGATCGTAAAATTGCGTAAGCAAATATAAAGTATCATTCAGGTTTAATATGTAAAGGTGTATTTAAAGGATCAGCTGGAAAAAAATTTTCCTTTGCTATTCTAAAATGAAAATCAATAAAAAATGATAATATTAAGCAATAAAATATTACTATTAATATTAAAGAAATTAAATCTTTAAATATAAATACTTTATTAAAATCAATTTTATCTTTTCTTGAATTTAATCCTATTTGGTTAGATGAGCCTTTTTCATGAAGAATAGATAAATCAATTATTGATATAGCTAAAATTATTAAAGGTATTAAAAAATGTAAAGAAAAAAATCGATTTAATGTAGGATTATCAACGGAAAATCTTCCTGAACTCAAAAAACAATTTTTTTCCCTAAAAATGGAATTGAAGATAAAATATTAGTAATAACTATCCCCAAAAAGATATTTGTCCTCAAGGTAAAACATACCCAATAAAAGCGGATCCTATAATTA
+
GDFEEHCC5400002GM{NGEIG{FJKKP{QLNOIHFEGM=>>>/////E{IcQJGH>==>H{{L{{{^{FIJDFGGKJNHIM{LEIP{{{JG{QD?==<78IFJFBBBBCVKHCF=<<1,+(),./1111@BDBHF<<<;<FHKEDDDG>IEFC43333GEEFGHFHIFNJ{EH@GE9777867<<=<1111)(((,(@E=----(*****HCG=>>?G:DG+++++;;<HNK{KK{{MI{PLVL{I{{{K{JQ{OFDDEDGHIYRIGIDB//.-///0EDDABBCCDCDEIKK{KJC11111{{JLG{KI{{{{EDDAAGBD66<N{{QJEEEEQHFOLJAAAAAJKM{<;;22222?<0/-,,.''''(43499{{JFOMRJG{{{P{F>G{Q{{UJJ{{ILT{EHJGEFGNOF{KA@ABEKD:::98777>4?@@J{{K{GI{@>:8*)01BK{LJYQ{LGHIO{FJIHGMA>BBCGBBBDBCBA@@?
@4ce357bc-8f31-4620-a8cf-e01dce71286d runid=3ffb29643267db9bb8aae685166434a5232ac074 sampleid=1_launch read=5143 ch=483 start_time=2024-11-10T14:57:43Z model_version_id=dna_r10.4.1_e8.2_5khz_400bps_sup@v4.2.0 barcode=barcode05
TGGTACAGATCGTAAAATTGCGTAAGCAAATATAAATTATGACCTCAGGTTTAATATGTAAAGGTGTATTTAAAGGATCAGCTGGAAAAAATCTCCTTTTTGCTATTCTAAAATGAAAATCAATAAAAAGTGATAATATTAAGCAATAAAATATTACTATTAATATTAAAGAAATTAAATCTTTAAATATAAATCTTTTATTAAAATAGATTTTATCTTTTCTTGAATTTAATCCTATTTGGTTAGATGAGCCTTTTTCATGAAGAATAGATAAATGAATTATTGATATAGCTAAAATTATTAAAGGTATTAAAAAATGTAAAGAAAAAAATCGATTTAATGTAGGATTATCAACGGAAAATCTTCCTCAAACTCAAAAAACAATTTTTTTCCCTAAAAATGGAATTGAAGATAAAATATTAGTAATAACTGTTGCTCCCCCCAAAAAGATATTTGTCCTCAAGGTAAAACATACCCAATAAAAGCGGATCCTATAATTA
+
?A?>====<;:67788?AA<955556>>>AB77-,*&&&%#$$$$%&))()06;?;;:99:;<::988::>???>>=>>>@@B6543/*)))&''**+))**+>?===>>>?@@>>>>AB=77778=?@?<;;:::;<33333<;;<<<=>?>>=====<==<<<;;<<<<<;<<>>>>=<<==<A@=;:999<<<>@AA>==<>>=<999::?>><<<=GD{PNSLIY{MINKIIKIUKKHHJLNIIIFFHIH@@MMG{JGIQKKIKJGFHQFKJF{CNJ{GIL{{NKI{IFJM{{{{JJJOMML{JGEECCGEGEB>>>>??@FEL{{{NIAABBCNQ{IJIGGHHKMPMCBCABHH{QJMF@?>?22222DDEEEE{OJJGCFK{c{{GC7-=?@EORHFCFGHEEHFFHDFII{JGHEDBBCBGDBB??>522///02=8889ADECEDIGEMIIPBBBBCKI{HLLJGCEJ?78DCCECEHA@@>?@BBBA@@@@
@7409cc77-f32a-4c29-b4c7-2520c7c9df89 runid=3ffb29643267db9bb8aae685166434a5232ac074 sampleid=1_launch read=19942 ch=51 start_time=2024-11-10T14:57:46Z model_version_id=dna_r10.4.1_e8.2_5khz_400bps_sup@v4.2.0 barcode=barcode05
AGGATCCGCTTTTATTGGGTATGTTTTACCTTGAGGACAAATATCTTTTTGGGGAGCAACAGTTATTACTAATACTTTATCTTCAATTCCATTTTTAGGGAAAAAAATTGTTTTTTGAGTTTGAGGAGGATTTTCCGTTGATAATCCTACATTAAATCGATTTTTTTCTTTTACATTTTAATACCTTTAATAATTTTAGCTATATCAATAATTCATTTATCTATTCTTCATGAAAAAGGCTCATCTAACCAAATAGGATTAATTCAAGAAAGATAAAATCTATTTTAATAAAAGATTTATATTTAAAGATTTAATTTCTTTAATATTAATAGTAATATTTTATTGCTTAATATAGTTTATTGATTTTCATTTTAGAATAGCAAAGGAAAATTTTTTCCAATTAATCCTTCAATACACCCTTACATATTAAACCTGAATGATACTTTATATTCTTACGCAATTTTACGATCTGTACCAA
+
565422/,,--/754433454444566666565543333455544421;<885340/****+..../113+++11112/343444433336789;>:8866999:98776665568))))))*/,,,2754442-1,,,,.3310011320001177+'''(*78:=<;88/*4553/886433235868544568;885544332222334567777554212122400000432333234455555656565511000232333221020433345645567999743335544457765664342334467889888610.-//.//1////13557:988767632.,,,.----3433365//66562,000004556667555554342//.,(&'())),21(((&'0000225443333344444444443344344557431--.-.----/46662++++,3355554
@b817e13d-0579-433d-90dd-f946ada0c4f9 runid=3ffb29643267db9bb8aae685166434a5232ac074 sampleid=1_launch read=4413 ch=45 start_time=2024-11-10T14:57:40Z model_version_id=dna_r10.4.1_e8.2_5khz_400bps_sup@v4.2.0 barcode=barcode05
TGGTACAGATCGTAAAATTGCGTAAGCAAATATAAAGTATCATTCAGGTTTAAATATTAAAGGTGTATTTAAAGGATCAGCTGGAAAAAAATTTTCCTTTGCTATTCTAAAATGAAAATCAATAAAAAATGATAATATTAAGCAATAAAATATTACTATTAATATTAAAGAAATTAAATCTTTAAATATAAATCTTTTATTAAAATAGATTTTATCTTTCTTGAATTTAATCCTATTTGGTTAGATGAGCCTTTCATGAAGGATACGATAAATGAATTATTGATATAGCTAAAATTATTAAAGGTATTAAAAAATGTAAAGAGAAAAAAATCGATTTAATGTAGGATTATCAACGGAAAATCTTCCTCAAACTCAAAAAACAATTTTTTTCCCTAAAAATGGAATTGAAGATAAAATATTAGTAATAACTGTTGCTCCCCAAAAAGATATTTGTCCTCAAGGTAAAACATACCCAATAAAAGCGGATCCTATAATTA
+
{FEELIIL{HLJEJJ{LMJGHMKRLKKJNLF{{{J{OJN{LJTLTQHGIPF11/+,0+))*;>C99999A:99::IWIGJHGFG{I{MO{{HN{FOD???78ML{IOHJH{LHKQ{HHIRLKJJHMGMb{{KLKOIHJ{IHN{KIFGKR{HNK{{{JIYL{{JLGKILGGF44445GPEO{HGFINLHGEEC?KINHGI{GH{]H{{GLEBE==E5666(CEEFEJHIDGJ{N{KK{B@@EFCAAAADGHC8775CCB@=3/03333333@AAFEDKGH{NKILK{KIIHHRKJ{{IJIH{MILIGJKF]NJ{N{GIBHE>B*(.7AK{{KHCCCBEKJKHGCCDELKIA&&&&&9:;=NMJR=;::)('&&./..22GLFHFJGHHS{{G?70G{XHIJIHEI{INOIIJFEIIGEHCEDCCCCDEEGGGH{QLEFGJ@=BDDFHFCEDKJGGIGJFCDBBBEGDHHGJHGIIHIGEDGDEE@??=>??@BA@@@B
@6e53e18e-bbc6-4a4f-b885-5e5a5fa935d4 runid=3ffb29643267db9bb8aae685166434a5232ac074 sampleid=1_launch read=5148 ch=483 start_time=2024-11-10T14:57:48Z model_version_id=dna_r10.4.1_e8.2_5khz_400bps_sup@v4.2.0 barcode=barcode05
AATTATAGGATCCGCTTTTATTGGGTATGTTTTACCTTGAGGACAAATATCTTTTTGGGGAGCAACAGTTATTACTAATATTTTATCTTCAATTCCATTTTTAGGGAAAAAAATTGTTTTTTGAGTTTCAAGGAAGATTTTCCGTTGATAATCCTACATTGAATCGATTTTTTTCTTTACATTTTTTAATACCTTTAATAATTTTAGCTATATCAATAATTCATTTATCTATTCTTCATGAAAAAGGCTCATCTAACCAAATAGGATTAAATTCAAGAAAAGATAAAATCTATTTTAATAAAAGATTTATGTTAAAGTTAACTTCTTTAATATTAATAGTAATATTTTATTGCTTAATATTATCACTTTTTATTGATTTTCATTTTAGAATAGCAAAGGAAAATTTTTTTCCAGCTGATCCTTTAAATACACCTTTACATATTAAACCTGAGTGATACTTTATATTTGCTTACGCAATTTTACGATCTATTACCAA
+
QJ{{IK<<<<=>B44444;22234CIGMJ{HNJ:8744<<?FCGFJFEJOK{FD@=?AFG{HHGLGIFIOHZcJ{JT{{ITQ{HI{DUGA88889>8789<I5555?HGKK{{LIDFPIFKA--,,,-''&%%%'&'&&&/.67;=@DEGLHFKKLNLGLXNGHH{F{HGJP{JD;<;/?FHHJJJMO{IJPJG{NJ{HJGRNN{LMKIJ{EDCJGHII{IHFMKYH{C@2/.,,--.0ACKH{LLJGGI{KGSIZHLFHKMF{KFJ{I????=>95499767@AB{JGLFFOHIFLGGFLPGFGGB>03'&&&','''%%%&(''+,*/:@CGBAEFFFGJFIJKLFHH{EGGFGGIIKGJIGGEIEFH{OJLL{FHJGIG{JUHNMJQIGHEDCB@FBCFGIHJIJ{{D@<=BGIGFEDGFEDEKHCEBAACCGFHPEGCFDDFDDECCCDBBDBAABECDDDCEEEIGDD???@AFJDA+))))+**+---<<
@5b8d5a0b-8dc4-4a1a-9066-650533ecdfef runid=3ffb29643267db9bb8aae685166434a5232ac074 sampleid=1_launch read=6986 ch=274 start_time=2024-11-10T14:57:56Z model_version_id=dna_r10.4.1_e8.2_5khz_400bps_sup@v4.2.0 barcode=barcode05
TGGTACAGATCGTAAAATTGCGTAAGCAAATATAAAGTATCATTCAGGTTTAATATGTAAAGGTGTATTTAAAGGATCAGCTGGAAAAAAATTTTCCTTTGCTATTCTAAAATGAAAATCAATAAAAAATGATAATATTAAGCAATAAAATACTACTATTAATATTAAAGAAATTAAATCTTTAAATATAAATCTTTTATTAAAATAGATTTTATCTTTTCTTGAATTTAATCCTATTTGGTTAGATGAGCCTTTTTCATGAAGAATGGATAAATGAATTATTGATATGGCTAAAATTATTAAAGGTATTAAAAATGTAAAGAAAAAAATCGATTTAATGTAGGATTATCAACGGAAAATCTTCCTCAAACTCAAAAAACAATTTTTTTCCCTAAAAATGGAATTGAAGATAAAATATTAGTAATAACTGTTGCTCCCCAAAAAGATATTTGTCCTCAAGGTAAAACATACCCAATAAAAGCGGATCCTATAATTA
+
F@@EJJ{{{MNRIKFLGK{NI{JUKJcJFJ{L{{HI{{LIGM{IIJKP{{{J{MHGKGHGKGHIFKGJK{K{GLLH{{QHRZGFFSFN{{{LJJHLFA@@EELKQ{PMN99999N{KNJ{HMMGGFH{{{IJKOG{KGMFEFIFFKJ4444643334EJFJQLFIOGHGFH_GHI{HG{HIEGDFGKL{FCBE{NMH{{IG=<C;7CCCDELHFJEIDGHM{KDCKFLIHIRIPKLMGJFEGIEGDDGEIKG?>AECBHEBCBACGG::::+*******+DKEFF{IEEIEHHGKIHNI9999:CEGDDDELJEJFCAAABCENGGHG{{G????AGFDDDBA@@BFHH9777543388;9754369:@AADHDBB@AA@@@@BHHQ{HB>90DDEGJHCA??>>==<<<==?@:6A?=656;::;;<=>=????@BA=;ABAB@?>==>?A@A@@@?>===??ACCB?>>>>?A@???>?=766559:<;::::;
@c30cfdb2-037f-41b9-a68c-c537cda6bece runid=3ffb29643267db9bb8aae685166434a5232ac074 sampleid=1_launch read=8094 ch=238 start_time=2024-11-10T14:57:50Z model_version_id=dna_r10.4.1_e8.2_5khz_400bps_sup@v4.2.0 barcode=barcode05
TGGTACAGATCGTAAAAATTGGTTTAAGCAAATATAAAGTATCATTCAGGTTTAATATGTAAAGGTGTATTTAAAGGATCAGCTGGAAAAAAATTTCCTTTGCTATTCTAAAATGAAAATCAATAAAAAATGATAATATTAAGCAATAAAATATTACTATTAATATTAAAGAAATTAAATCTTTAAATATAAATCTTTTATTAAAATAGATTTTATCTTTTCTTGAATTTAATCCTATTTGGTTAGATGAGCCTTTTTTTCATGAAGAATAGATAAATGAATTATTGATATAGCTAAAATTATTAAAGGTATTAAAAAATGTAAAGAAAAAAATCGATTTAATGTAGGATTATCAACGGAAAATCTTCCTCAAACTCAAAAAACAATTTTTTTCCTAAAAATGGAATTGAAGATAAAATATTAGTAATAACTGTTGCTCCCCAAAAAGATATTTGTCTCCTCAAGGTAAAACATACCCAATAAAAGCGGATCCTATAATTA
+
E?>>?@{HFD000/23/-,+)'''%$%')))((((()).//004567@@ABHJK{JP{M{IHNLH{N{{{G{S{LHKRJJLFIKFDEDJKM{B<91*//16,.AKIHMIH{FLJ{H{ROPTFOHJHHJFcJDBFCGKKNJIHH{IGKFOWJUJIIOIHKKFIHKHGLIGEFLILMINK{{{JJ{KINNMMGHM{FCEEHF{I{FHMJH{GLMO{JH@???G:DEBDFHI{K{NGHLJFJLKGNLHIHGG{MHBAD5/.1FIDG@DDC><>:::@BBEAFFJGHIH{I{{KJHHK{IMLQSJIEGTHNKIKIJHEDGL{{MEJ@?>;?7:;AHGF-----2/0005@?@AAJFEGKIFIHGIIHG{MOEEB544435555DCIIGGFGMGLKJF//)),-4DFDB{FJHHPMLHJFGSJPGFHFEDDEFFDIDGDFEFGB@<C@JGHEGCB92200+*)&'),<@BDFFGLEGEEFGEDFGGECFEEB<<;;;>@A@@@??A
@5f86371e-0b0b-438c-a4c2-47018db05600 runid=3ffb29643267db9bb8aae685166434a5232ac074 sampleid=1_launch read=5719 ch=373 start_time=2024-11-10T14:57:49Z model_version_id=dna_r10.4.1_e8.2_5khz_400bps_sup@v4.2.0 barcode=barcode05
AATTATAGGATCCGCTTTTATTGGGTTACTTTTTACCTTGAGGACAAATATCTTTTTGGGGAGCAACAGTTATTACTAATATTTTATCTTCAATTCCATTTTTAGGGAGAAAAAATTGTTTTTTGAGTTTGAGGAAGATTTTCCGTTGATAATCCTACATTAAATCGATTTTTTTCTTTACATTTTTTAATACCTTTAATAATTTTAGCTATATCAATAATTCATTTATCTATTCTTCATGAAAAAGGCTCATCTAACCAAATAGGATTAAATTCAAGAAAAGATAAAATCTATTTTAATAAAAGATTTATATTTAAAGATTTAATTTCTTTAATATTAATAGTAATATTTTATTGCTTAATATTATCATTTTTTATTGATTTTCATTTTAGAATAGCAAAGGAAAATTTTTTTCCAGCTGATCCTTTAAATACACCCTTACATATTAAACCTGAATGATACTTTATATTTGCTTACGCAATTTTACGATCTGTACCAA
+
=EMIGMKLEHFELBBCC=4-*)&&&((('(((.115576,,/533)((('(')'(')*.?@HGGGDFHDFKEEHDECDCGGEE{{A{JGLED@@BFB>=>?@{@@?<;6557EEH+++++MWRLBB@@BB=?EHABEGOEJ;8@:::BCFEEFFQLJ{GFLG{MDGGKIGFL{{{;-,,,<DDBDDCKGQECEDCCPEH{EGCFFNJLEHHHF[MGFGFEDHEGEFGGGIGFDEGIFGGFGHHFJJFEDEDGDDFFDHEFOOEFFEEDEEGFEJGGEFGGFDFA?=>>HHECDDDGEFC@@@ADECDEBFGGDCFDFMBBA@ABDCCFCDFFEFDBAAB@BDB@A@ABEGG{IQFFDCBCBBABBBBDCDCDFIGFDGIFRC{23=:====?@A?===>>@ABBCEGCGOKLGGB?=;::::D:99897;CABA@@@@BECDBBA@@AAB???>>@@>?@?<<<==GCBBB@ACA@?::::<@CCC?98889@BCAAA@
@1778eb20-6238-4ae8-b1ed-6866838e4dfa runid=3ffb29643267db9bb8aae685166434a5232ac074 sampleid=1_launch read=81995 ch=229 start_time=2024-11-10T14:57:56Z model_version_id=dna_r10.4.1_e8.2_5khz_400bps_sup@v4.2.0 barcode=barcode05
AATTATAGGATCCGCTTTTATTGGGTATGTTTTACCTTGAGGACAAATATCTTTTTGGGGAGCAACAGTTATTACTAATATTTTATCTTCAATTCCATTTTTAGGGAAAAAAATTGTTTTTTGAGTTTGAGGAAGATTTTCCGTTGATAATCCTGCATTAAATCGATTTTTTTCTTACATTTTTTAATACCTTTAATAATTTTAGCTATATCAATAATTCATTTATCTATTCTTCATGAAAAAGGCTCATCTAACCAAATAGGATTAAATTCAAGAAAAGATAAAATCTATTTTAATAAAAGATTTATATTTAAAGATTTAATTTCTTTAATATTAATAGTAATATTTTATTGCTTAATATTATCATTTTTTATTGATTTTCATTTTAGAATAGCAAAGGAAAATTTTTTTCCAGCTGATCCTTTTTAAATACACCTTTACATATTAAACCTGAATGATACTTTATATTTGCTTACGCAATTTTACGATCTGTACCAA
+
HKWLHQQKIGSIHFK`K?988877=?{KV{NN{J]I{FA@BCBEAAA?CB989:@>>P{MONKJR{{HMLKJO{SPIOH{K{WIH{INJBBAAAATB=CCC><>?>DKFLQ{{IV{QGJJ{{GJFDGGFLHRIHIKJH{NFKDDGIKR{{IKNK{{LLQ{{K{QIK{{HIK{K;9B**HEKIM{LIK{MPJ{M{H{KHJK{K{{JG{{{KHHIIIM{MKJHMI{{{GBDDJJLMN{IJ{JK{{]{{{PFKIHIIK{{R{L{H{KI{J{{P{{{{OOHKQJJKIHUNKOGG>>>=>L{NH{IHOK{{MIJ{M{O{{IMF{MKGHG{K{{{JKIQ{{L{{HFHHEFMG{HJHR{IK{JFK{MSHNJ=>@?@RG{V{KFH{>CFGIFG{KPGSRKIIKGGJIILGNHGHJFJEECFJ{OK{K{LHL>5.++@FFHIJGE;;{;;{JJ{L{{PEEGHGNLGFMNFLOGILJLI{MI{JFJDHDFZJJPMMCBBBBHHG{LJH
@30e094c2-5f04-4829-ba8c-aeec0c3a1e9b runid=3ffb29643267db9bb8aae685166434a5232ac074 sampleid=1_launch read=4405 ch=122 start_time=2024-11-10T14:57:57Z model_version_id=dna_r10.4.1_e8.2_5khz_400bps_sup@v4.2.0 barcode=barcode05
TGGTACAGATCGTAAAATTGCGTAAGCAAATATAAAGTATCATTCAGGTTTAATATGTAAAGGTGTATTTAAAGGATCAGCTGGAAAAAAATTTTCCTTTGCTATTCTAAAATGAAAATCAATAAAAAATGATAATATTAAGCAATAAAATATTACTATTAATATTAAAGAAATTAAATCTTTAAATATAAATCTTTTATTAAAATAGATTTTATCTTTTCTTGAATTTAATCCTATTTGGTTAGATGAGCCTTTTTCATGAAGAATAGATAAATGAATTATTGATATAGCTAAAATTATTAAAGGTATTAAAAAATGTAAAGAAAAAAATCGATTTAATGTAGGATTATGAACGGAAAATCTTCCTCAAACTCAAAAAACAATTTTTTTCCCTAAAAATGGAATTGAAGATAAAATATTAGTAATAACTGTTGCTCCCCAAAAAGATATTTGTCCTCAAGGTAAAACATACCCAATAAAAGCGGATCCTATAATTA
+
{DEGKOJ{GK;9::;NAFHGG{NOG{I{{GJ{GKPMFH{KHMK{HFGL{MIRLIHH{EAAAO{LNML{M{{LKG{{KDGBH{NJDLK{{{{{KOERMCGKH{{LJ{MRJ,,,,,H{JM{JGL{FKLLO{{HHJHGJFJFGHMG{HK{QHGTNMGKFHHHIJ{IN{HJKIHHGIIPHNHNIHKKJKV{J{MIG{HIK{{K;;;;;GC=<<<=>J@FEDIVG:79**EDDFED{IJEFGKAAA@ABDGDDCFCBF>6444CD=<<4.**+35:<=>A<<<<<{F{KFDEABBABCDHI{GGFCCECABBA=====EHIECBBBDFKIHI{{{R@:::::DEEDBAABADDCC-,,,-666:EM77777A@DCEBFIDDDCECEBCCFHKM{KLLA:F{GRPGEECBAAABAA@AABBBCBA??>;;;;<==>??@@@CA@A>=JGCDB@@@@BBCCCAAB??>>=>?@@A@<====AB??>?>?=98888;;<<;;;;;
@312f7b31-8021-456c-a1ad-c8b7e0c95305 runid=3ffb29643267db9bb8aae685166434a5232ac074 sampleid=1_launch read=5340 ch=456 start_time=2024-11-10T14:58:07Z model_version_id=dna_r10.4.1_e8.2_5khz_400bps_sup@v4.2.0 barcode=barcode05
AATTATAGGATCCGCTTTTATTGGGTATGTTTTACCTTGAGGACAAATATCTTTTTGGGGAGCAACAGTTATTACTAATATTTTATCTTCAATTCCATTTTTAGGGAAAAAAATTGTTTTTTGAGTTTGAGGAAGATTTTCCGTTGATAATCCTACATTAAATCGATTTTTTTCTTTACATTTTTTAATACCTTTAATAATTTTAGCTATATCAATAATTCATTTATCTATTCTTCATGAAAAAGGCTCATCTAACCAAATAGGATTAAATTCAAGAAAAGATAAAATCTATTTTAATAAAAGATTTATATTTAAAGATTTAATTTCTTTAATATTAATAGTAATATTTTATTGCTTAATATTATCATTTTTTATTGATTTTCATTTTAGAATAGCAAAGGAAAATTTTTTTCCAGCTGATCCTTTTTAAATACACCCTTACATATTAAACCTGAATGATACTTTATATTTGCTTACGCAATTTTACGATCTGTACCAA
+
?BCFBB@A@EBCB??@A@KIFHGEHFFGEEJIJJGGJH;;===DDCDDF{@@=>>;:EDDKEHECCBAABAACDFDDEEEEEGLIHGIGIEBBCBDDHFK{LEIEEDHRGL{{FTFEFBFE>*****58=CDJEIGFFA<976558ABCCCBCDDBC@AAADCAACCDBMS{KAB=:9EBD@B>=CA@@ACBCEHDKGCA@AFHFHEDCCA@AA@B?>>??BCDDCDDDCCABDCFAA@AADDECB?@@ABBBAAAA@@AA@@?????@AABCBCDBBBBA>>>?BCGDECBBDCDDAA@ABBA@ACBD@@@A@BB??>?AAFECWAAA?44==>??@@@>>=<==>@;40@@?AA@?>?>>>?@A@AABEJFEBAAAACCIJCCDDFF@?><;<<<=?ACCCD@DEEIGEGEGCBBBAAA@AAB3,++A@=<<;<=?6>666?>>>?@@>??>>=<;;;==@???@???@?@A@>=999::??@><66667;;:::,,
@eb79d824-aa39-42c7-a8ca-d6d36cdd97d9 runid=3ffb29643267db9bb8aae685166434a5232ac074 sampleid=1_launch read=5728 ch=373 start_time=2024-11-10T14:58:03Z model_version_id=dna_r10.4.1_e8.2_5khz_400bps_sup@v4.2.0 barcode=barcode05
TGGTACAGATCGTAAAATTGCGTAAGCAAATATAAAGTATCATTCAGGTTTAATATGTAAAGGTGTATTTAAAGGATCAGCTGGAAAAAAATTTTCCTTTGCTATTCTAAAATGAAAATCAATAAAAAATGATAATATTAAGCAATAAATATTTCTATTAATATTAAAGAAATTAAATCTTTAAATATAAATCTTTTATTAAAATAGATTTTATCTTTTCTTGAATTTAATCCTATTTGGTTAGATGAGCCTTTTTCATGAAGGATAGATAAATGAATTATTGATATAGCTAAAATTATTAAAGGTATTAAAAAATGTAAAGAAAAAAATCGATTTAATGTAGGATTATCAACGGAAAATCTTCCTCAAACTCAAAAAACAATTTTTTTCCCTAAAAATGGAATTGAAGATAAAATATTAGTAATAACTGTTGCTACCCCAAAAAGATATTTGTCCTCAAGGTAAAACATACCCAATAAAAGCGGATCCTATAATTA
+
GO{XK{KN{KK{IJJGJHJHSHJ{{HILGKIOGIMGP{M{ION{I[OHLKIGQ{J{MHIDMKL{>?;::<99H@GTHIKEGI@?@H{J{{LFHILIOEFD:{NKMNKJ{PYKJLHNL{{V{HKLRIK{{KIJFG{{HHYINEG;;;61.'*))(%&''.:<@IGGCFL{MJJ{IIHJF{{IIKLIKPJ{IH{MIKIJPMJMGHGEGFRJLJDD{JHTK{LOMELGEIPKK{NJKM{O88888CCBCHEHHAA@>=<<CFBFJS{{HIJQKIH{{HGVIHFJIMPKMFHK{IL{K{N{OS{HNRRK{HJIL{HL{IFOC556HGGJM{{{{HDDDDEP{{PKNJIH{JRWMKJKFMDF{KQ{L{@,))*555BEHIIJM{H[FFFM{O{{CFA=>CDGJRGEFMGFHHFGGFGDHIJIFMKDDFEHGEJGFDJCA@,,,,.=EFQEGDFEBFEQEHIGFEWDCEHDEFGEDCGG?:;EDDDDCA;;::;?@CA?>>>?
@ec638958-0c62-4b60-b900-86974d8802b4 runid=3ffb29643267db9bb8aae685166434a5232ac074 sampleid=1_launch read=6047 ch=242 start_time=2024-11-10T14:58:08Z model_version_id=dna_r10.4.1_e8.2_5khz_400bps_sup@v4.2.0 barcode=barcode05
TGGTACAGATCGTAAAATTGCGTAAGCAAATATAAAGTATCATTCAGGTTTAATATGTAAAGGTGTATTTAAAGGATCAGCTGGAAAAAAATTTTCCTTTGCTATTCTAAAATGAAAATCAATAAAAAATGATAATATTAAGCAATAAAATATTACTATTAATATTAAAGAAATTAAATCTTTAAATATAAATCTTTTATTAAAATAGATTTTATCTTTTCTTGAATTTAATCCTATTTGGTTAGATGAGCCTTTTTCATGAAGAATAGATAAATGAATTATTGATATAGCTAAAATTATTAAAGGTATTAAAAAATGTAAAGAAAAAAATCGATTTAATGTAGGATTATCAACGGAAAATCTTCCTCAAACTCAAAAAACAATTTTTTTCCCTAAAAATGGAATTGAAGATAAAATATTAGTAATAACTGTTGTTCCCAAAAGATGTCTCCTCAAGGTAAAACATACCCAATAAAAGCGGATCCTATAATTA
+
;<;;;;;;:9+++++;<<<:844445:;<<=<<<==<;:9998888887999:877673349;;:999:;9;;8=<;<<<<>;.--39:<;::;<<?==A:@?><=:::::>>:::9<=<;;:99986766:966777777;<<<;<<==><;::99989:9;::97-,*5999==;;:99;<<A@<:9988::;<?A@>=<:;;;:999::A?@?>=<0+8811666<86766699:;;<==<:9999:;988;@=<<:::::9998778779:77888=<<;::967677:;=?@A?:8777876654//68<;:972222479:;===,)))),/685500000000...-/1112<<9954444:;===<;:977;99987768:??@>86668<<10000000088989:<;766656666656669;5++*))''(''(+****+//:;:9999:::;:99999;;99888960///0689776556
@b28aedb7-61fb-45da-81d3-2abfb6be1171 runid=3ffb29643267db9bb8aae685166434a5232ac074 sampleid=1_launch read=3695 ch=165 start_time=2024-11-10T14:58:02Z model_version_id=dna_r10.4.1_e8.2_5khz_400bps_sup@v4.2.0 barcode=barcode05
TGGTACAGATCGTAAAATTGCGTAAGCAAATATAAAGTATCGTTCAGGTTTAATATGTAAAGGTGTATTTAAAGGATCAGCTGGAAAAAAATTTTCCTTTGCTATTCTAAAATGAAAATCAATAAAAAATGATAGTAAGCAATAAAATATTACTATTAATATTAAAGAAATTAAATCTTTAAATATAAATCTTTTATTAAAATAGATTTTATCCTTTCTCTTGAATTTAATCCTATTTGGTTAGATGAGCCTTTTTCATGAAGAATAGATAAATGAATTATTGATATAGCTAAAATTATTAAAGGTATTAAAAAATGTAAAGAAAAAAATCGATTTAATGTAGGATTATCAACGGAAAATCTTCCTCAAACTCAAAAAACAATTTTTTTCCCTAAAAATGGAATTGAAGATAAAATATTAGTAATAACTGTTGCTCCCCAAAAAGATATTTGTCCTCAAGGTAAAACATACAATAAAAGCGGATCCTATAATTA
+
445<<;;:987556668997744434888:::99::;=;;4+''''---/6:;;::99666977777::;;;;887778::;::9:>@@<;:995/4333,,:;::::;<<>?;;::;<99999:964:;985,''&&'187776778777767778:89989897.---,7656666677?>;9933+(*343727;;9999866678@>;988:>00'&&&%('&'%%&&(())*4344:976655655556:::;98876677777778:;:::;;;;<9888676789988886666565544568989??<87434299::;=><7/////78765543344566652.../089986655344556<;:988765556;<@@A66656::<>=;88765555444445798776433334667777666778987767543335677887877766778896650***333213****,..)'$$%&&
@1fa589ac-9e14-415c-88b0-15ad0f10f090 runid=3ffb29643267db9bb8aae685166434a5232ac074 sampleid=1_launch read=5078 ch=454 start_time=2024-11-10T14:58:20Z model_version_id=dna_r10.4.1_e8.2_5khz_400bps_sup@v4.2.0 barcode=barcode05
AATTATAGGATCCGCTTTTCTGGGTATGTTTTACCTAGAGGACAATATCTTTTGGGGAGCAACAGTTATTACTAATATTTTATCTTCAATTCCATTTTTAGGGAAAAAAATTGTTTTTTGAGTTTGAGGAAGATTTTCCGTTGATAATCCTACATTAAATCGATTTTTTTCTTTTACATTTTTTAATACCTTTAATAATTTTAGCTATATCAATAATTCATTTATCTATTCTTCATGAAAAAGGCTCATCTAACCAAATAAATTAGATTTAGAAAAGATAAAATCTATTTTAATAAAAGATTTATATTTAAAGATTTAATTTCTTTAATATTAATAGTAATATTTTATTGCTTAATATTATCATTTTTTATTGATTTTCATTTTAGAATAGCAAAGGAAAATTTTTTTCCAGCTGATCCTTTAAATACACCTTTACATATTAAACCTGAATGATACTTTATATTTGCTTACGCAATTTTACGATCTACCAA
+
DEECCDCBBDCDCA@ABCA55333?FFEIFH{6666/..//07---*++++2,(7?<5BAA@AEDBRFDFDGEIGKHIGNLLFFDED=>==BGBFJHKI<;:87=LFFFHFHEEFHFJH443335/0=>>?A?===3/?::>@CNFFIGMIGEGFECBDBBABCBDGN{SCCBA3.>@@<;7EPECC@@?>>A>NGCCAB?F99999>===BACABCC?>?@@;DCFEGDFGGEDCDC@@AA@AA@BDCECCDEDECED5..../21110../..-,18:<@AABA@@AGMGGCCABBBCCEKF{IEEE@CLCBCBB=JJDCBACHBNDDDECCCCBBA@@BEEKFFJGECDECCCAABBABCAA>??AAC97767@GCEDAG@9988:754///.688<BCEHJHHHFB32224;DEEEFF@ADB@@???CCKFKCDBACGFFCBA@?@??@@ABAAAAEA??********6688;>D?D98863///;;
@ce54f52f-f55e-4068-8cc2-7520fdb9a486 runid=3ffb29643267db9bb8aae685166434a5232ac074 sampleid=1_launch read=5746 ch=421 start_time=2024-11-10T14:58:12Z model_version_id=dna_r10.4.1_e8.2_5khz_400bps_sup@v4.2.0 barcode=barcode05
TGGTACAGATCGTAAAATTGCGTAAGCAAATATAAAGTATCATTCAGGTTTAATATGTAAAGGTGTATTTAAAGGATCAGCTTGGAAAAAAATTTTCCTTTGCTATTCTAAAATGAAAATCAATAAAAAATGATAATATTAAGCAATAAAATATTACTATTAATATTAAAGAAATTAAATCTTTAAATATAAATCTTTTATTAAAATAGATTTTATCTTTTTCTTGAATTTAATCCTATTTGGTTAGATGAGCCTTTTTCATGAAGAATAGATAAATGAATTATTGATATAGCTAAAATTATTAAAGGTATTAAAAAATGTAAAGAAAAAAATCGATTTAATGTAGGATTATCAACGGAAAATCTTCCTCAAACTCAAAAAACAATTTTTTTCCCTAAAAATGGAATTGAAGATAAAATATTAGTAATAACTGTTGCTCCCCAAAAAGATATTTGTCCTCAAGGTAAAACATACCCAATAAAAGCGGATCCTATAATTA
+
@?@@@A:8541005@CCDE??=====??@BDCEDEDGEEDCCEEECCA@AAADCBDBAADBCBBBBCCBBCCGFGEI<<;;;8666ADJJDD?>;*)*)*506EHCHEDEOFIIDFFDGEBBAAAIKWELECCBDBCCBBBB@@?@@A@@BABBDAAAA@@BBC@????B@AA@ADCBDCAB=2..B@AAAABA=====>EDECDDC?:::::BDA??==@9:@A89>==BBAAA@ABACCBBCCDCBCA?@@@@2/CA??@;;;9:<<444447B5=<<<;BBDBA@?>=====>>?CECBDCA@??>>>?;<ECFEG@?///:=BBECEIC=87778ABBC@44433:664322,--.:FF>=4211.0000:>6666CC@???@GNHFIGIG;AAACFEA?????A@@===;<>>A?><===>==<===>>@@=>44434@@@B?====?@??@@????>>>>>?<=>>998800>>>??=;77767;;56A@?@:
@53c5cf02-a862-4dff-a887-c213fe44aa15 runid=3ffb29643267db9bb8aae685166434a5232ac074 sampleid=1_launch read=5369 ch=412 start_time=2024-11-10T14:58:13Z model_version_id=dna_r10.4.1_e8.2_5khz_400bps_sup@v4.2.0 barcode=barcode05
AATTATAGGATCCGCTTTTATTGGGTATGTTTTACCTTGAGGACAAATATCTTTTTGGGGAGCAACAGTTATTACCAATATTTTATCTTCAATTCCATTTTTAGGGAAAAAAATTGTTTTTTGAGTTTGAGGAAGATTTTCCGTTGATAATCCTACATTAAATCGATTTTTTTCTTACATTTTTTAATACCTTTAATAATTTTAGCTATATCAATAATTCATTTATCTATTCTTCATGAAAAAGGCTCATCTAACCAAATAGGATTAAATTCAAGAAAAGATAAAATCTATTTTAATAAAAGATTTATATTTAAAGATTTAATTTCTTTAATATTAATAGTAATATTTTATTGCTTAATATTATCATTTTTTATTGATTTTCATTTTAGAATAGCAAAGGAAAATTTTTTTCCAGCTGATCCTTTAAATACACCTTTACATATTAAACCTGAATGATACTTTATATTTGCTTACGCAATTTTACGATCTGTACCAA
+
@@AKRGKJ{OKLHKINJP{IGFHFFL{LM>??>9;:::99{EJPHMMHRJJGFAGHC{GJ{K{{IG=<<=;;<:<IDEEGIHK{{{JSS{{JFHI{JMDM{{IJKOFLR{{{{K{IHLS{M{GDCEEGFIGQFL{KK@BI/-+++-///3ILT{JN{{KMLIMCINJ{PI{{T=8A((EFFERGJLMTNK{{IWKPNHJEG{{RH{JHXIIMT{GKHKUMKGJHK{KFO{JFOFMHH{L{IMU{H{KJNNSJMHT{M{T{PIOHGJKGE@ANFJKI{{{LJHHP{MG>:33388;>FG{IH{PR{G{LLJJ{I{MKIMJHKJKHI????-J{KIJHGNHNGNHIF{JLKRI{L{LNOGIII;:::C>?8222216666L{KHL{EQ@=?@@EEEDDMJIKXH{OOOJHF{OLHGFPKKJGHNML{{{{GNKIIF::>9:GGFGHJFFEKHGGDGCCEC@@@A>IIEGFGEFEEEBABBBDEFFFBA@ABFEEEFEE
@4a4798fe-a938-4642-981f-d574276dc267 runid=3ffb29643267db9bb8aae685166434a5232ac074 sampleid=1_launch read=5803 ch=366 start_time=2024-11-10T14:58:18Z model_version_id=dna_r10.4.1_e8.2_5khz_400bps_sup@v4.2.0 barcode=barcode05
AATTATAGGATCCGCTTTTACTGGGTATGTTTTACCTTGAGGACAAATATCTTTTGGCGGAAAACAACCGTTTGCGATTGGATAGGTTGGGAAAAAAATTGTTTTTTGAGTTTGAGGAAGATTTTCCGTTGATAATCCTACATTAAATCGATTTTTTTCTTTACATTTTTTAATACCTTTTTTAATAATTTTAGCTATATCAATAAATTGAGTTTATCTATTCTTCATGAAAAAGGCTCATCTAACCAAATAGGATTAAATTCAAGAAAAGATAAAATCTATTTTAATAAAAGATTTATATTTAAAGTTTAAATTTGTTTGATATTTTCAATCATAATATTCTATTGCTTAATATTATCATTTTTTATTGATTTTCATTTTAGAATAGCAAAGGAAAATTTTTTTCCAGCTGATCCTTTAAATACACCTTTACATATTAAACCTGAATGATACTTTATATTTGCTTACGCAATTTTACAATTGTACCAA
+
677766666>ECEBCCD2/.-)(((9?FG{PT{;;:::669:45766679760.6**)'%$$$&&&&%$$$%&%%$$$$$%'))))))())(=9AI{HEDBBCEDEE,++,,,,.FGJ{{{IGCGFE@@BFFKKP{M{{{{MKLK{YJL{KFM{AL{M86665=DMFE@FLHLGDDDCD=4222AKTKHO{KJLGF{G<;9)))()3/0)*))))&',8:<=@AADC{HKI{{{{{JSM{K{{JKLQHJKN{IHIKJQXQR{R{KKH{KGOHLOMK{Q{HC>?70///<@KK{RLO{PH{VKI7.*'%%%%''&()''((''((()('%$$%$$%$%%&'&$$&)*76>???I{L{MKLL{KQ{{K{{KSHEMJ{{LIEIGEEDDFGPI{INYHIKML{ILK{{{FB<=JHNHQKGHB@73444866688?89GKNMMIHMIbJEIHFFF{JFKHGJ{IHK{UMM{GOF{E{O{{L@7.--,,./27EF
@ad7def29-f0e7-4686-9839-2725f5407684 runid=3ffb29643267db9bb8aae685166434a5232ac074 sampleid=1_launch read=5256 ch=263 start_time=2024-11-10T14:58:15Z model_version_id=dna_r10.4.1_e8.2_5khz_400bps_sup@v4.2.0 barcode=barcode05
AATTATAGGATCCGCTTTTATTGGGTATGTTTTACCTTGAGGACAAATCTGTTGGGGAGCAACAGTTATTACTAATATTTTATCTTCAATTCCATTTTTAGGGAAAAAAATTGTTTTTTGAGTTTGAGGAAGATTTTCCGTTGATAATCCTACATTAAATCGATTTTTTTCTTTACATTTTTTAATACCTTTAATAATTTTAGCTATATCAATAATTCATTTATCTATTCTTCATGAAAAAGGCTCATCTAACCAAATAGGGTTAAATTCAAGAAAAGATAAAATCTATTTTAATAAAAGATTTATATTTAAAGATTTAATTTCTTTAATATTAATAGTAATATTTTATTGCTTAATATTATCATTTTTTATTGATTTTCATTTTAGAATAGCAAAGGAAAATTTTTTTCCAGCTGATCCTTTAAATACACCTTTACATATTAAACCTGAATGATACTTTATATTTGCTTACGCAATTTTACGATCTGTACCAA
+
656BBB8755777***+++++=89==>?>A<44444@?334?<<.-,,())))((>>AB@?>>>??@@@BBB@A?@?AACDBA@??A???>>@AACGJF?>;3.3JH{{MFFEBEGIOPGDBABCDBDDCCCCCBDBE<88::=?>>>@ABDDDDBCCA?-----=AN{{D>=>8>?@?AFOJGFA@@@ACHDEB??>?CIFCA@>=;<<<<=;;<=45555@@?>==>??@B>==<;=>?>=;<=>>????@?>??>=><<<==<=<=<==>==>==;;::;<<<<<<<>@A?<<;<?>?@@AAA>==>>A?<;:;;>?>>@?BBB=>=<;;<<<<:::9:;<=@DCAC>===<<=::;:;<==?AFKGB@???@AADDA??A;----;:99:;<?AAABAECDJHFJFD><<=;:999;>@AA@=;:999:<A??=;:9999:99:99999::;;;<=<;:::;;<;:9644446;<=<;3331121222=;
@205383f7-c375-4468-a553-396679ff8736 runid=3ffb29643267db9bb8aae685166434a5232ac074 sampleid=1_launch read=25315 ch=258 start_time=2024-11-10T14:58:21Z model_version_id=dna_r10.4.1_e8.2_5khz_400bps_sup@v4.2.0 barcode=barcode05
AATTATAGGGATTGCATTTATGGGTATGTTTTACCTTGAGGACAATATCTTTTTGGGGAGCAACAGTTATTACTAATATTTTATCTTCAATTCCATTTTTAGGGAAAAAAATTGTTTTTTGAGTTTGAGGAAGATTTTCCGTTGATAATCCTTAATCGATTTTTTTCTTTTACATTTTTTAATACCTTTAATAATTTTAGCTATATCAATAATTGATTTATCTATTCTTCATGAAAAAGGCTCATCTAACCAAATAGGATTAAATCTAGAAAAGATAAAATATTATTTTAATAAAAGATTTATATTTAAAGATTTAATTTCTTTAATATTAATAGTAATATTTTATTGCTTAATATTATCATTTTTTATTGATTTTCATTTTAGAATAGCAAAGGAAAATTTTTTTCCAGCTGATCCTTTAAATACACCTTTACATATTAAACCTGAATGATACTTTATATTTGCTTACGCAATTTTACAGATCTGTACCAA
+
466656++*(&''%%%%&'&-(((0355567876655-.222300+(****++,,2757654443546566666544444697733333666567677;>98777:;;<::99:;;;:;921000116977655556:;;8656787663++'%&&&.0019=?@DB?<:8)7989;>CC>9655557501544468;98764434*((((*)(&&&+--/,,,,,3347677668898755566668898888787433///.'&&%$%%(('))*../+/(('''84221166876779;:9899:;:7656/-.666..../099899987533334679;:::98888888778788899;==:8977898<=::;;@@77765655567989;;<:::;B?=9338876677775.0;18:88722;339766667755555665556678:986656788763111139;;9,((((*..//2288
@26fe592c-32e5-41a5-9fcd-2698914874e9 runid=3ffb29643267db9bb8aae685166434a5232ac074 sampleid=1_launch read=4396 ch=293 start_time=2024-11-10T14:58:21Z model_version_id=dna_r10.4.1_e8.2_5khz_400bps_sup@v4.2.0 barcode=barcode05
AATTATAGGATCCGCTTTTATTGGGTATGTTTTACCTTGAGGACAAATATCTTTTTGGGGAGCAACAGTTATTACTAATATTTTATCTTCAATTCCATTTTTAGGGAAAAAAATTGTTTTTTGAGTTTGAGGAAGATTTTCCGTTGATAATCCTATATTAAATCGATTTTTTCTTTACATTTTTTAATACCTTTAATAATTTTAGCTATATCAATAATTCATTTATCTATTCTTCATGAAAAAGGCTCATCTAACCAAATAGGATTAAATTCAAGAAAAGATAAAATCTATTTTAATAAAAGATTTATATTTAAAGATTTAATTTCTTTAATATTAATAGTAATATTTTATTGCTTAATATTATCATTTTCTATTGATTTTCATTTTAGAATAGCAAAGGAAAATTTTTTTCCAGCTGATCCTTTAAATACACCTTTACATATTAAACCTGAATGATACTTTATATTTGCTTACGCAATTTTACGATCTGTACCAA
+
HM{{T{H{HHIK{LMF{JGIMIGIV{MH{{JKK{EIHE66@EEGFJHJJKKHIHDBCCJGMLJLIQLHKJI{{H{KIMLL{OG{LQMFKH{IHOJ{KFKN{KK{OMG{IOJ{{{KQ{OL`J{?????IIM{GIKJI{MI{{KAABWJ{Y{I{VJLINHSJ{KNJFJLOHQ{{KH731DCGHHEGHO{{HJFFNF?LMLGPKIA>AABEDDFEFGKHJLJF{IMO{PLFHK{MNOHK{{{MJ{{N{PN{IINIIPKJKHLJIEF{PIHIVCFNWHJGLRLLKKHGIKPM{LHIHIIKKK{OK{JT\JHMIMRKJS{GIL{HMSJL{77776;>==<99:GHEGKHGIKN{LMMHILHLIJMMHIFIMFLLPWMIMXNGJMG{GKIJ{HLMLNHGHHGEHDHGGLG{KKKL{KFE<>DEGKJIH{Q{K{MGGGEGHHFKH{GFGEFGJIGJEBAAA@BCCEEFGGIFGFFFFHEECAAACDIN{JF?>>=>BCDBCAB
@c895dfc2-c305-410c-bbf2-7a5cc34a82ed runid=3ffb29643267db9bb8aae685166434a5232ac074 sampleid=1_launch read=6972 ch=285 start_time=2024-11-10T14:58:13Z model_version_id=dna_r10.4.1_e8.2_5khz_400bps_sup@v4.2.0 barcode=barcode05
TGGTACAGATCGTAAAATTGCGTAAGCAAATATAAAGTATCATTCAGGTTTAATATGTAAAGGTGTATTTAAAGGATCAGCTGGAAAAAAATTTTCCTTTGCTCTCTAAAATGAAAATCAATAAAAAATGATAATATTAAGCAATAAAATATTACTATTAATATTAAAGAAATTAAATCTTTAAATATAAATCTTTTATTAAAATAGATTTTATCTTTTCTTTGAATTTAATCCTATTTGGTTAGATGAGCCTTTTTCATGAAGAATAGATAAATGAATTATTGATATAGCTAAAATTATTAAAGGTATTAAAAAATGTAAAGAAAAAAATCGATTTAATGTAGGATTATCAACGGAAAATCTTCCTCAAACTCAAAAAACAATTTTTTTCCCTAAAAATGGAATTGAGGATAAAATATTAGTAATAACTGTTGCTCCCCGAAAAAGATATTTGTCCTCAAGGTAAAACATACCCAATAAAAGCGGATCCTATAATTA
+
{H{H{KKT{OK{{GI{H{{DFEEDEEGOLJH{N{DDEI{{V{{{J{J{MNQKNMMN\WLII[OJH{I{{PKKKOO{{OG{{K{FFG{{{{KBCB;888899;F99999GI{N{M{MJ{DCBB?A=D{{LEEFEG{KKOHJFI>?>>@E=5E<;88AJ{IGFFDEJ?DE>N{MJOI{{LLI{{M{{{O{GFHHEDDEFL{JIKMHIEEIBLFFN{BECB;9A@0((<<<DJH{L{GLJO{PO{{{{LI{GHFGIJMNJKGKDJHG{MUEHJIGIFDDCDCDPFHR{IHHEFHIHIIH{Q{11111MKIGWJCDDFGJE==<<<@GDIG{{{GB>>>>AGJGHHEDDCDKEEDDCCBFF{FLSHIHFCABBCGHJKHEFEHECAA@BK_{{{KGE<DGDCCBAAABCBC@<<<<=AFCDBA@???>>>>???@@AA>=9::8-++++A@????@A@@AAAB@@??>??AABAA@?BA?B=<<<=@?87766899::999;
@1ecbfaff-947f-4782-bf36-995d7b55f66a runid=3ffb29643267db9bb8aae685166434a5232ac074 sampleid=1_launch read=6116 ch=163 start_time=2024-11-10T14:58:12Z model_version_id=dna_r10.4.1_e8.2_5khz_400bps_sup@v4.2.0 barcode=barcode05
TGGTACAGATCGTAAAATTGCGTAAGCAAATATAAAGTATCATTCAGGTTTAATATGTAAAGGTGTATTTAAAGGATCAGCTGGAAAAAAATTTTCCTTTGCTATTCTAAAATGAAAATCAATAAATGATAATATTAGCAATAAAATATTACTATTAATATTAAAGGAATTAAATCTTTAAATATAAATCTTTTCTAAATAGATTTTATCTTTCTTGAATTTAATCCTATTTGGTTAGATGAGCCTTTTTCATGAAGAATGATAAATGAATTATTGATATAGCTAAAATTATTAAAGGTATTAAAAAATGTAAAGAAAAAAATCGATTTAATGTAGGATTATCAACGGAAAATCTTCCTCAAACTCAAAAAACAATTTTTTTCCCTAAAAATGGAATTGAAGATAAAATATTAGTAATAACTGTTGCTCCCCAAAAAGATATTTGTCCTCAAGGTAAAACATACCCAATAAAAGCGGATCCTATAATTA
+
>>?UMKZHO{JJIP{{T{{WNOUF{{TGJQJLQHKGFKNHMPOKIL{FKKHOJ{I{I{{IHIJLL{OHPL{L{IOJJKIIGOGEEGKLN{J{GLGMKJ>II{Q{M{IOIMIIKGDDCJK////.2214E{ABA???500079333231--,+-..<BABCC;0-++(&''()(+)100/.29247335711111''%%'(+*****+++.,,,'--)*466:44C===<:::9;EEDBCD9998898;?=322000+*42))**798?DEHEIEHQPKFULGI{EOGMM{NJ{J{JJKHZQIJQJJ{{KH{IEFKOFFIL{{{G@?@?@JJNKIKI{H{O{LIJPGIIHIGLHLKGGGLIF{{LHNHEEHII{AAAACJ{{{J{J>GILHKHKMHHHEC{G??>>=CDKHIKDDJGJIMHWHGIKK{XD{EE?CCBO{{JIHFHBDJFGF{IDEGKIGHLH{GNKFJGOGFIGGHEECBBCDMMDOGFC
@c098ee09-e86d-440c-8673-564a6557fb5f runid=3ffb29643267db9bb8aae685166434a5232ac074 sampleid=1_launch read=6005 ch=128 start_time=2024-11-10T14:58:13Z model_version_id=dna_r10.4.1_e8.2_5khz_400bps_sup@v4.2.0 barcode=barcode05
AATTATAGGATCCGCTTTTATTGGGTATGTTTTACCCTGAGGACAAATATCTTTTTGGGGAGCAACAGTTATTACTAATATTTTATCTCCAATTCCATTTTTAGGGAAAAAAATTGTTTTTTGAGTTTGAGGAAGATTTTCCGTTGATAATCCTACATTAAATCGATTTTTTTCTTTACATTTTTTAATACCTTTAATAATTTTAGCTATATCAATAATTCATTTATCTATTCTTCATGAAAAAGGCTCATCTAACCAAATAGGATTAAATTCAAGAAAAGATAAAATCTATTTTAATAAAAGATTTATATTTAAAGATTTAATTTCTTTAATATTAATAGTAATATTTTATTGCTTAATATTATCATTTTTTATTGATTTTCATTTTAGAATAGCAAAGGAAAATTTTTTTCCAGCTGATCCTTTAAATACACCTTTACATATTAAACCTGAATGATACTTTATATTTGCTTACGCAATTTTACGATCTGTACCAA
+
CBBA?????BA@><<<=>GECBABBFDEEDGC<.----5777;>@@@ACC?>9788/000BDCA??>====>?@@BA?????@?=AA??;34=>ABBFFJHIICDDBEIJ{{O97777II{G:98899=>CDCCCBBCI;;?::;<>????@CCBB>>>>=??>>>?@BJ{{{FF:60<@AA>FFJGDA@@?;643JIDAABCGGFDB@?=====???@A43333>>87777;;>>==>><<<=<=<<>>>>>>=><=====>=>@@@@@>A@@AB?>?>>><<<=>@>>>==?AA=;;;:=<<<=?@A?98;4>==<<=>@A@@CACCBB>====>===;;;::<==AA@@@>>>>>>><<<;;>>><@;::::>>>>?@BC?>>>AC;;;98888:;?@A@BACEEJ{{I<734<==<???@CE<BA><;;;;<>ABB>=;;;;<<;;;;<;::::::;<<==<;;<=>>==:77889=@?><43335;<<:::9
@5ac21783-e35d-4c5d-92c9-3d3e5fdd9e02 runid=3ffb29643267db9bb8aae685166434a5232ac074 sampleid=1_launch read=6336 ch=96 start_time=2024-11-10T14:58:21Z model_version_id=dna_r10.4.1_e8.2_5khz_400bps_sup@v4.2.0 barcode=barcode05
TGGTACAGATCGTAAAATTGCGTAAGCAAATATAAAGTATCATTCAGGTTTAATATGTAAAGGTGTATTTAAAGGATCAGCTGGAAAAAAATTCCTTTGCTATTCTAAAATGAAAATCAATAAAAAATGATAATATTAAGCAATAAAATATTACTATTAATATTAAAGAAATTAAATCTTTAAATATAAATCTTTTATTAAAATAGATTTTATCTTTTCTTGAATTTAATCCTATTTGGTTAGATGAGCCTTTTTCATGAAGAATAGATAAATGAATTATTGATATAGCTAAAATTATTAAAGGTATTAAAAAATGTAAAGAAAAAAATCGATTTAATGCTGGATTATCAACGGAAAATCTTCCTCAAACTCAAAAAACAATTTTTTCCTGTTAAAAATGGAATTGAAGATAAAATATTAGTAATAACTGTTGCTCCCCAAAAAGATATTTGTCCTCAAGGTAAAACATACCCAATAAAAGCGGATCCTATAATTA
+
1../23BD2////8>FJ{NIDG_IHWEJPIGGIL{I{HJ{IN{LPG{KIOJNWKU{I{L{_KMI{GL{Z{I{{I{WNAA?@@{HGMPJL{{BF/.00?,,FHQQJFH{MHSNIIMQJKB@A?BOHKIGNF{GNHLSLEGLKHH{NUMJKJJIK86667KJNK{JIFF{GN{H{JLHM{NJKH{RGNMHFIWJLFFKF{GGH{HEFBDAB@>9GA?@@A;BEDILGM{IHJDFEDFJJGI{IO{FKMELLDEBF@@@ELFKFFNJFGFDGGDFF@@A@@IH{GOEFIHEHCEJIIING<;;;;EFDDFEDFIHHHFDBACCEGE{{F{{G>9999;DEKD**))*2289:@A?;;;;<CCCE,,,,,DCEFEEFFDCDDD;;::7CDD4/,)***++9<<:9::;<@@@?>>>?CCDABAA@>>>=?>???@@???>?A>?@?@BBB??===>?@B@@@A@@?>>>=<;:::;;<=>=>>>><44333789997667
@239f5678-ac16-4bd3-a0b0-4fc269b5d2a7 runid=3ffb29643267db9bb8aae685166434a5232ac074 sampleid=1_launch read=5771 ch=78 start_time=2024-11-10T14:58:15Z model_version_id=dna_r10.4.1_e8.2_5khz_400bps_sup@v4.2.0 barcode=barcode05
AATTATAGGATCCACTTATTGGGTATGTTTTACCTTGAGGACAAATATCTTTTTGGGGAGCAACAGTTATTACTAATATTTTATCTTCAATTCCATTTTTAGGGAAAAAAATTGTTTTTTGAGTTTGAGGAAGATTTTCCGTTGATAATCCTACATTAAATCGATTTTTTTCTTACATTTTTAATACCTTTAATAATTTTAGCTATATCAATAATTCATTTATCTATTCTTCATGAAAAAGGCTCATCTAACCAAATAGGATTAAATTCAAGAAAAGATAAAATCTATTTTAATAAAAGATTTATATTTAAAGATTTAATTTCTTTAATATTAATAGTAATATTTTATTGCTTAATATTATCATTTTTTATTGATTTTCATTTTAGAATAGCAAAGGAAAATTTTTTTCCAGCTGATCCTTTAAATACACCTACATATTAAACCTGAATGATACTTTATATTTGCTTACGCAATTTTACGATCTGTACCAA
+
?>>?=<;221500))))&&---<?>??@@91--+*-()899:((((473347788<@??=<;::9::<<=@A@@>>=@@@ADB@????==<<<>?@CBHH////8?@BB@?>=;;?ACFG97767867@@ABB@?>?688///7:??<<<<<>>=====?>95556;BDDD2+*((;==>CID@=<;:;<>?@><;;<@BA@?><<;;:99::;=<====?>@?????BABA;;:99::;::999:<;;;;;<<<=<;:999:99=;==;;;;;<><:99:<>?===<<=>>=;;::<<;;;<<<;:::;<<87788:;;;>;?@@=<;999::<;999899;<?@?<<;::<;;<;;;:9999:;=??=<=<<=>=?>@?@=30000974459<>>==?=>>>?CBCB@;:999899789;08;2288830--.;;:9999:::9988666667899;9889:;;:9633335:;<;7-,,,-/////21
@41602f00-a9cb-4ae8-ba50-11298fb2d4a8 runid=3ffb29643267db9bb8aae685166434a5232ac074 sampleid=1_launch read=4268 ch=52 start_time=2024-11-10T14:58:15Z model_version_id=dna_r10.4.1_e8.2_5khz_400bps_sup@v4.2.0 barcode=barcode05
TGGTACAGATCGTAAAATTGCGTAAGCAAATATAAAGTATCATTCAGGTTTAATATGTAAAGGTGTATTTAAAGGATCAGCTGGAAAAAAATTATTGCTATTCTAAAATGAAGATCAATAAAAAATGATAATATTAAGCAATAAAATATTACTATTAATATTAAAGAAATTAAATCTTTAAATATAAATCTTTTATTAAAATAGATTTTATCTTTTCTTGAATTTAATCCTATTTGGTTAGATGAGCCTTTTTCATGAAGAATAGATAAATGAATTATTGATATAGCTAAAATTGTTAAAGGTATTAAAAAATGTAAAGAAAAAAATCGATTTAATGTAGGATTATCAACGGAAAATCTTCCTCAAACTCAAAAAACAATTTTTTTCCCTAAAAATGGAATTGAAGATAAAATATTAGTGGTAACTGTTGCTCCCCAAAAAGATATTTGTCCTCAAGGTAAAACATACCAAATAAAGCGGATCCTATAATTA
+
==<;;;<<<;955556===;844445:;;;<:99:::::9988889;:::::<9876667888876688:;::8988/////;:9:<<=:6-*((***9877778888977743334667778988765555665555878899;<;:77766655544444557766768756433456;;86554556788::8876776666778=;;8888=7=>:9877:87654455577799865543333469>@?8755555644344447.867655565555455567778997678775533344456787644444677789:95//..022/.---0166554654000016855688877794:9876565444579:<;;;=;8988;=<;99877666554446798776555446667766555655:998887667788988767777767778887+++**6-..,)2....0666443234
@5b561da0-163e-48f4-89ed-c4294721682d runid=3ffb29643267db9bb8aae685166434a5232ac074 sampleid=1_launch read=5298 ch=493 start_time=2024-11-10T14:58:32Z model_version_id=dna_r10.4.1_e8.2_5khz_400bps_sup@v4.2.0 barcode=barcode05
AATTATAGGATCCGCTTTTATTGGGTATGTTTTACCTTGAGGACAATATCTTTTTGGGGAGCAACAGTTATTACTAATATTTTATTCTGAATTCCATTTTTAGGGAAAAAAATTGTTTTTTGAGTTTGAGGAAGATTTTCATTTGATAATCCTACATTAAATCGATTCTTTCTTTACATTTTCTAATACCTTTAATAATTTTAGCTATATCAATAATTCATTTATCTATTCTTCATGAAAAAGGCTCATCTAACCAAATAGGATTAAATTCAAGAAAAGATAAAATCTATTTTAATAAAAGATTTATATTTAAAGATTTAATTTCTTTAATATTAATAGTAATATTTTATTGCTTAATATTATCATTTTTTATTGATTTTCATTTTAGAATAGCAAAGGAAAATCTTTTTCCAGCTGATCCTTTAAATACACCTTTACATATTAAACCTGAATGATACTTTATATTTGCTTACGCAAATTTACGATCTGTACCAA
+
;:::87887987422225><<<;;;::::::;<;;983*(((()-.+&(()(*)33<;::888777777789988889:;<??51(&''()*+45455=?A?=<;:>@BC@?>>=<<<<>?43334979=;::99987;,''(++/422312101112:999.,,,,)())):::8:;;;;2>900098789;;?<:989;>><;:99:::::::99::;=>>=>::87788:99955:;<=<:9988:::;<<<<<=;:99999:;::=;;;<<;<=<9999;=>;;:::<>>;::99:978889::8889:;87789:988:9<<==<:988999977777:;<>??==<;;;;;;:9988888:;=?><;;::::;@A=<<=><877767755555''(()''&',-,0)*9:98999:<=:;<:9888878=88<:9887888888888777822222;:9:;;<;;9500//--59.400001;;;9998
@875fcf08-b71b-46b9-96d1-7e8e1921b334 runid=3ffb29643267db9bb8aae685166434a5232ac074 sampleid=1_launch read=6766 ch=361 start_time=2024-11-10T14:58:23Z model_version_id=dna_r10.4.1_e8.2_5khz_400bps_sup@v4.2.0 barcode=barcode05
GGTACAGATCGTAAAATTGCGTAAGCAAATATAAAGTATCATTCAGGTTTAATATGTAAAGGTGTATTTAAAGGATCAGCTGGAAAAAAATCTTCCCTTGCTATTCTAAAATGAAAATCAATAAAAAATGATAATATTAAGCAATAAAATATTACTATTAATATTAAAGAAATTAAATCTTTAAATATAAATCTTTTATTAAAATAGATTTTATCTTTTCTTGAATTTAATCCTATTTGGTTAGATGAGCCTTTTTCATGAAGAATAGATAAATGAATTATTGATATAGCTAAAATTATAAAGGTATTAAAAAATGTAAAGAAAAAAATCGATTTAATGTAGGATTATCAACGGAAAATCTTCCTCAAACTCAAAAAACAATTTTTTTCCCCTAAAAATGGAATTGAAGATAAAATATTAGTAATAACTGTTGCTCCCCAAAAAGATATTTGTCCTCAAGGTAAAACATACCCAATAAAAGCGGATCCTATAATTA
+
;:77676765112226664200001677898776654455576677656889655556676764444467787877667789899;;=;9978833('/((9965556789977778878877655654444445566654444677799877776655656555556555669877655678<<;:7///0789;=>;;:8999866666;9999:9<<;:98776:77644578:::987766655444468=A@9876544334444557777888989665544445644444,+(((*64433445677654333478657==<)((((165654344467778772-,,,,//*++)),789::::::9998755559:<>==;88)7667:9544445444555667897666544434557767666778;:9878665656788:9998765455679865555786655563////0455544334
@b0661981-de29-4cd1-bdaf-09b94632f273 runid=3ffb29643267db9bb8aae685166434a5232ac074 sampleid=1_launch read=25334 ch=258 start_time=2024-11-10T14:58:28Z model_version_id=dna_r10.4.1_e8.2_5khz_400bps_sup@v4.2.0 barcode=barcode05
AATTATGGGGTCCGCTTTTATTGGGTATGTTTTACCTTAGAGGACGAATATCTTTTTGGGGAGCAACAGGTATTACTAATATTTTATCTTCAATTCCATTTTTAGGGAAAAAAATTGTTTTTTGAGTTTGAGGAAGATTTTCCGTTGATAATCCTACATTAGATCGATTTTTTTCTTACATTTTTTAATACCTTTAATAATTTTAGCTATATCAATAATTCATTTATCTATTCTTCATGAAAAAGGCTCATCTAACCAAATAGGATTAAATTCAAGAAAAGATAAAATCTATTTTAATAAAAGATTTATATTTAAAGATTAATTTCTTTAATATTAATAGTAATATTTTATTGCTTAATATTATCATTTTTATTGATTTTCATTTTAGAATAGCAAAGGAAAATTTTTTTCCAGCTGATCCTTTAAATACACCTTTACATATTAAACCTGAATGATACTTTATATTTGCTTACGCAATTTTACGATCTGTACCAA
+
AAA@:9''''''''),-))&*9;<==>>=?77776:;7,****,*&&&&'333359<;CCAA>?>;:77787+++++=<<;;;=@?>>==>>==<<=98:;;AAFA?;ACFEEDCC???>?B<2222876788;<>>>;333222357;987789;::9:9875434458<:CE434((;;<==@EA=:999:;=<;:8889;@?;;:888888997666679:;<=99888::;;8862255:987788::::9:87786776566555588977777<;877778:899:;=>==;888879999;:99999<97666+,<<=333337:5430/0123334589;=<;:6554234444444999=??=9:77788<=::::>?8886455678798899::;?AA@><666999;;;=>;33865433457===;98886754465778799:33333:87778:99962221235415222238888887
@4e4370c8-76e1-4466-9c1d-2a680fbe0928 runid=3ffb29643267db9bb8aae685166434a5232ac074 sampleid=1_launch read=5049 ch=230 start_time=2024-11-10T14:58:26Z model_version_id=dna_r10.4.1_e8.2_5khz_400bps_sup@v4.2.0 barcode=barcode05
GATCGTAAAATTGCGTAAGCAAATATAAAGTATCATTCAGGTTTAATATGTAAAGGTGTATTTAAAGGATCAGCTGGAAAAAAATTTTCCTTTGCTATTCTAAAATGAAAATCAATAAAAAATGATAATATTAAGCAATAAAATATTACTATTAATATTAAAGAAATTAAATCTTTAAATATAAATCTTTTATTAAAATAGATTTTATCTTTTCTTGAATTTAATCCTATTTGGTTAGATGAGCCTTTTTCATGAAGAATAGATAAATGAATTATTGATATAGCTAAAATTATTAAAGGTATTAAAAAATGTAAAGAAAAAAATCGATTTAATGTAGGATTATCAACGGAAAATCTTCCTCAAACCCAAAAAGCAATTTTTTTCCCTAAAAATGGAATTGAAGATAAAATATTAGTAATAACTGTTGCTCCCCAAAAAGATATTTGTCCTCAAGGTAAAACATACCCAATAAAAGCGGATCCTATAATTA
+
PHNSLNNJJ{V{{H{HJ{GLGL{FOJ{{WKUM{R{{KNGLL{L{KT{MLM{H{K{UJ{{{KL{D{=====<:999888FHV{{{L{HJL{JKKGHL{KV{KO{KK{M{G{{{{{M{{{O_K{KTL{PK{QMQN{HLOKK{K{M{]{KHO{K{{H{{{{{KG{IN{M{{LJ{M{{MNHL{S{{{K{G{{J{{O{HFELGJGHHF{J{K{{LK\IIGLHIHI{{{KMJM{JHLIOIHLEDFFGGGOGI<=OHGT{MFKDFDEEKNMFCN{KMKQ{MIK{I{KMHK{IIKP{{{M@????LNPJJKKJPJ{{LIJGGGIMFCI{{{MK{MJ{KK{LMJGGDECHG{{KHKGKMK{{{{{FJIFCDEGFNKF{Og{M{{PH{{\{{{GLE;BMO{LHHIHOKKGGLVRHH{PHMN{KIEEEEFEFGGISIIIGHEH{E{NIMGFGDGEIGLQR{LI{RGIFL{JGJCCECBDHDEEHEFDA@@@ADBCDB?@??
@3c59292b-fed2-4a2f-9635-0daed75284e7 runid=3ffb29643267db9bb8aae685166434a5232ac074 sampleid=1_launch read=5047 ch=230 start_time=2024-11-10T14:58:24Z model_version_id=dna_r10.4.1_e8.2_5khz_400bps_sup@v4.2.0 barcode=barcode05
AATTATAGGATCCGCTTTTATTGGGTATGTTTTACCTTGAGGACAAATATCTTTTTGGGGAGCAACAGTTATTACTAATATTTTATCTTCAATTCCATTTTTAGGGAAAAAAATTGTTTTTTGAGTTTGAGGAAGATTTTCCGTTGATAATCCTACATTAAATCGATTTTTTTCTTTACATTTTTTAATACCTTTAATAATTTTAGCTATATCAATAATTCATTTATCTATTCTTCATGAAAAAGGCTCATCTAACCAAATAGGATTAAATTCAAGAAAAGATAAAATCTATTTTAATAAAAGATTTATATTTAAAGATTTAATTTCTTTAGTATTAATAGTAATATTTTATTGCTTAATATTATCATTTTTTATTGATTTTCATTTTAGAATAGCAAAGGAAAATTTTTTTCCAGCTGATCCTTTAAATACACCTTTACATATTAAACCTGAATGATACTTTATATTTGCTTACGCAATTTTAGATACTGTACCAA
+
{JKFFDIDGGGGJHIKFGF;:979>ECCCEFED11004//ED??@?@=>FFECAMEEEMGIEDADBEEEFDGIKF{HNUEEDHJFGHJKIJEDQJKF{TJ{NGJGHFRPKJ{{{M{GHIWLI55557>77MIKHDPGGEJ{I@@CCCHECGFHHJGFFEDFIDFBCEEKHN{{=673--AA@DBCGGFFHIDCEFDIEJGEFGJJIIDDCDDCDCECBACAHGHFEKFEFDHCDB==FDCBDEEDCB@@ABCCCDEBDDECBCBBBAACCDDECCBA@@@=???ABCFCDA@AADCB@>>?AABBBDDCBBBCCCA?>>>@A@@?A?BDEECB@@???@?===<=>AAEHEFC@??>>>>====>>??@A<MECA@?@??@CDAA@BFH@?>=;;;;<>@A@@CBCEN>>===A?>?B@>???@CDBBBA@?@@?::C;=@>====>?>>?>>=<;<<<98888A>>>?@@B@?=:9::;BE?5+))('%%%'**33
@bf5e2601-3c2d-4322-9feb-54dfdda9a3e1 runid=3ffb29643267db9bb8aae685166434a5232ac074 sampleid=1_launch read=12804 ch=457 start_time=2024-11-10T14:58:37Z model_version_id=dna_r10.4.1_e8.2_5khz_400bps_sup@v4.2.0 barcode=barcode05
TGGTACAGATCGTAAAATTGCGTAAGCAAATATAAAGTATCATTCAGGTTTAATATGTAAAGGTGTATTTAAAGGATCAGCTGGAAAAAAATTTTCCTTTTGCTATTCTAAAATGAAAATCAATAAAAAATGATAATATTAAGCAATAAAATATTACTATTAATATTAAAGAAATTAAATCTTTAAATATAAATCTTTTATTAAAATAGATTTTATCTTTTCTTGAATTTAATCCTATTTGGTTAGATGAGCCTTTTTCATGAAGAATAGATAAATGAATTATTGATATAGCTAAAATTATTAAAGGTATTAAAAAATGTAAAGAAAAAAATCGATTTAATGTAGGATTATCAACGGAAAATCTTCCTCAAACTCAAAAAACAATTTTTTTCCCTAAAAATGGAATTGAAGATAAAATATTAGTAATAACTGTTGCTCCCCAAAAAGATATTTGTCCTCAAGGTAAAACATACCCAATAAAAGCGGATCCTATAATTA
+
8432225564*))).23333322223566776444457767666666445558644434455775443353375555567787778;;;77669887..6;*;:96666799:;8877887776666787766555555554455677778876771111187876777866666:877666789<;866656778:;==9876888866667<;87767?9;:89888;9765556678888774332235567<?CC9876665444445567777888888766545567888888985///975555578:@=:865567<<;<9><;622225<<<:877677776666522334;;777668899:;::::989876667;=@>??>:/988;<;:88766767666679:;9777544434545556666779<;98897656589:::8887777789::;9777778:666667633323677543332
@675f48d1-c6e5-4dff-ad43-b5eae2a19e28 runid=3ffb29643267db9bb8aae685166434a5232ac074 sampleid=1_launch read=604 ch=170 start_time=2024-11-10T11:43:48Z model_version_id=dna_r10.4.1_e8.2_5khz_400bps_sup@v4.2.0 barcode=barcode05
CTAGGATCCGCTTTTATTGGGTATGTTTTACCTTGAGGACAAATATCTTTTTGGGGAGCAACAGTTATTACTAATATTTTATCTTCAATTCCATTTTTAGGGAAAAAAATTGTTTTTTGAGTTTGAGGAAGATTTTCCGTTGATAATCCTACATTAAATCGATTTTTTTCTTACATTTTTTAATACCTTTAATAATTTTAGCTATATCAATAATTCATTTATCTATTCTTCATGAAAAAGGCTCATCTAACCAAATAGGATTAAATTCAAGAAAAGATAAAATCTATTTTAATAAAAGATTTATATTTAAAGATTTAATTTCTTTAATATTAATAGTAATATTTTATTGCTTAATATTATCATTTTTTATTGATTTTCATTTTAGAATAGCAAAGGAAAATTTTTTTTCCAGCTGATCCTTTAAATACACCTACATATTAAACCTGAATGATGCTTTATCTGCTTACGCAATTTTACGATCTGTACCAA
+
)))+-/011001674336558<=FH{G{LG{HCA///623=<=;=IDHA@JFBDAAAEFKIFII{KGJGJIM{IIHIJ@=:=./****<=CC>>>@@{F{QEEMI{M{MHKH{JL{{OIEECHIDCHCIHMIIIF=<B==>BBB=@BG{HIKFGLFMKLHDFD?DDCD@666/0;<49>>JFHHH{IGJD@JNINFJ{{KOIIK{H{NEIKKI{I{Q{GHG{HIP{IIFFHCCIIHIJ{{{HMJJIH{FHGJKFEGG{HHJLIGJIH9==<>EJ{I@B@BABCFLDDDG{KOF<9976;><;;<?IKHG{LFGGHHG{JOKJ{OHGH{JHJLJKGOLGFGF{LNKFEHLJJMJ{VFNGIJFOHCDNH{IKLUJFGJ{JDDIJKKG{GEDBC;;;6HADJJFKHLNL{NID=>DIGWJFG@A;0000000/*(().<>>=9:>?DG=<<;;FD*****01(((((.,->?@ADLKKGHE@@=@AA=?>>>
@f375b8ea-23e7-4e27-813d-03efa2ba928e runid=3ffb29643267db9bb8aae685166434a5232ac074 sampleid=1_launch read=555 ch=102 start_time=2024-11-10T11:43:51Z model_version_id=dna_r10.4.1_e8.2_5khz_400bps_sup@v4.2.0 barcode=barcode05
AATTATAGGATCCGCTTTTATTGGGTATGTTTACCTTGAGGACAAATATCTTTTGGGGAGCAACAGTTATCACTAATATCTTATCTTCAATTCCATTTTTAGGGAAAAAAATTGTTTTTTGAGTTTGAGGGAGATTTCCGTTGATAATCCTACATTAAATCGATTTTTTTCTTACATTTTTAATACCTTTAACAATTTTAGCTATATCAATAATTCATTTATCTATTCTTCATGAAAAAGGCTCATCTAACCAAATAGGATTAAATTCAAGAAAAGATAAAATCTATTTTAATAAAAGATTTATATTTAAAGATTTAATTTCTTTAATATTAATAGTAATATTTTATTGCTTAATATTATCATTTTTTATTGATTTTCATTTTAGAATAGCAAAGGAAAATTTCTTTCCAGCTGATCCTTTAAATACACCCTTACATATTAAACCTGAATGATACTTTTATATTTGCTTACGCAATTTTACGATCTGTACCAA
+
:==A>=999ACIO<;::9989A?@AEEHDDB=-4434***+,//0/..//0/41-5LFEFCA@A:::::=55555>BA@<==99>>>;<DDEEJIEHHIIBBBBHHJI{{{IKJHIDHLG65556<5785.((22441;,,:ADDEFDHFJGHHJGGEDFEBDEFGIK{{;<<01BDDNGKHFNGIEJH{OIVIIOFH9999:BDBAACDEBBBBBDFEFFTH{FIHJGKFAA@>>?@@@AABCCBBABBDBCCCA@A@AEFFEEEDNECB@@@AA@A@ACFCDBAAAADCA@@@?AAAABBEEBBBCBDDAAA>0+,==>AGEKB?>=<<?=>?>>?>?@ACFIECB@@BB=;><<<>=@??@BFLGFBCBAABCHDBDBEFGCDA>=;:;>>=>BCDDEDFJIKD4D;;?????@?ACDCB@?>>==>10?02==;::::<;:;::988999::<<=9<::::;<<;9833335:<==:44444;<><<<;
@67027569-3c2b-46e6-9ffb-d1d7dc0c6957 runid=3ffb29643267db9bb8aae685166434a5232ac074 sampleid=1_launch read=790 ch=460 start_time=2024-11-10T11:44:00Z model_version_id=dna_r10.4.1_e8.2_5khz_400bps_sup@v4.2.0 barcode=barcode05
TGGTACAGATCGTAAAATTGCGTAAGCAAATATAAAGTATCATTCAGGTTTAATATGTAAAGGTGTATTTAAAGGATCAGCTGGAAAAAAATTTTCCTTTGCTATTCTAAAATGAAAATCAATAAAAAATGATAATATTAAGCAATAAAATATTACTATTAATATTAAAGAAATTAAATCTTTAAATATAAATCTTTTATTAAAATAGATTTTATCTTTTCTTGAATTTAATCCTATTTGGTTAGATGAGCCTTTTTCATGAAGAATAGATAAATGAATTATTGATATAGCTAAAATTATTAAAGGTATTAAAAAATGTAAAGAAAAAAATCGATTTAATGTAGGATTATCAACGGAAAATCTTCCTCAAACTCAAAAAACAATTTTTTTCCCTAAAAATGGAATTGAAGATAAAATATTAGTAATAACTGTTGCTCCCCAAAAAGATATTTGTCCTCAAGGTAAAACATACCCAATAAAAGCGGATCCTATAATTA
+
B>=?H{LH{{J{K{JII{NIEJ{NMKKEEFC998555555555BDFHKHK{LI{K{OKNKHH{GN{K{PJIO{FLNF98778))*AEGLGEHEFGDB?@501KG{IN{HCJ{NI{EHE{DEBB=@;<HHGAAC9888>D??DGK{FHPXJGKGHGIJJHGLPLN{LQHEFLN{I{A{ROMKL{I{{{MHNI{{KFPI{HPHTLLKKHJG{JJGKLHH?6B:9922>@ACIFFVQSLJLDABA@<=====HLFJE{N{I{Q{IH@=>DKHJDJNLF{FHJ{{KHM{{H{{{J{MJKJ{LJK{GKKFJFGAB?>AL{{MJJFKKIJK{JI{{{JGLEJEK{{JQBBBBEIM{@??>>CHEGGJK{GD@>6223:DLEDFMJGGIJGK{{{{{{SF9?TUIHGKTDFCEBCCCDCDEGMYJHHGCDHEDDDFIKQ{D5411346JJL{PKHFDEDGEIIFIGDDFK{IGFFKFE{EICEFEGFDB?;;;;=B@7844455
@67537533-25fd-4087-b42c-58683643fedc runid=3ffb29643267db9bb8aae685166434a5232ac074 sampleid=1_launch read=469 ch=399 start_time=2024-11-10T11:44:01Z model_version_id=dna_r10.4.1_e8.2_5khz_400bps_sup@v4.2.0 barcode=barcode05
TGGTACAGATCGTAAAATTGCGTAAGCAAATATAAAGTATCATTCAGGTTTAATATGTAAAGGTGTATTTAAAGGATCAGCTGGAAAAAAATTTTCCTTTGCTATTCTAAAATGAAAATCAATAAAAAATGATAATATTAAGCAATAAAATATTACTATTAATATTAAAGAAATTAAATCTTTAAATATAAATCTTTTATTAAAATAGATTTTATCTTTTCTTGAATTTAATCCTATTTGGTTAGATGAGCCTTTTTCATGAAGAATAGATAAATGAATTATTGATATAGCTAAAATTATTAAAGGTATTAAAAAATGTAAAGAAAAAAATCGATTTAATGTAGGATTGTCAACGGAAAATCTTCCTCAAACTCAAAAAACAATTTTTTTCCCTAAAAATGGAATTGAAGATAAAATATTAGTAATAACTGTTGCTCCCCAAAAAGATATTTGTCCTCAAGGTAAAACATACCCAATAAAAGCGGATCCTATAATTA
+
I;::::G=<;;<DMI{N{NLJJN{I{TJI{QLQ{JJILMKNHHJI{KI{{{LMIK{KJHTMGLWM{M{{M[{JLKI{J{KJHLKJGHTG{{KJJ{LIDDCJP^NIM{{I{KNPPLG{NMR@?>>?LI{{LK{QMMILIJLLJLJG{G{JIINF{{IGKIIJM{K{WJGLG{N{W{IKXPL{O{JHNH{KSKIKQ{JK{QLJKKHJKJ{FINOILPLPKMNFEA,,HBDFGGJHQRLHIO{{JHIL{{LEDDGD?=322@EGHNK{{JJ{{MPHG{JLLNINJNKKOOMIJLQMJKJ{LLMKJJ{IIMMNMIK{L{{{M{HINIWRBJQ{{JHIEGGGK{{PMI{KHXIGFLRDHFML{{N{QMKQQJECFCEIAAA@AK{GKK{JNL{{{IA:2FCHFT{FGGFKMF{KIRSH[NK{HKLBDFDGMHL{KPHLNHIBGFC?GRMLLMNKIL{MIII{LJJKKNG{I{{JKMIHCACKEGIGHKJFDEFFFK{G{IFP
@8cc3b4f2-88d5-43d9-85cd-074c9f94668d runid=3ffb29643267db9bb8aae685166434a5232ac074 sampleid=1_launch read=792 ch=460 start_time=2024-11-10T11:44:02Z model_version_id=dna_r10.4.1_e8.2_5khz_400bps_sup@v4.2.0 barcode=barcode05
TGGTACAGATCGTAAAATTGCGTAAGCAAATATAAAGTATCATTCAGGTTTAATATGTAAAGGTGTATTTAAAGGATCAGCTGGAAAAAAATTTTCCTTGCTATTCTAAGATGAAAATCAATAAAAAATGATAATATTAAGCAATAAAATATTACTATTAATATTAAAGAAATTAAATCTTTAAATATAAATCTTTTATTAAAATAGATTTTATCTTTTCTTGAATTTAATCCTATTTGGTTGATGAGCCTTTTTCATGAAGAATAGATAAATGAATTATTGATATAGCTAAAATTATTAAAGGTATTAAAAAATGTAAAGAAAAAAATCGATTTAATGTAGGATTATCAACGGAAAATCTTCCTCAAACTCAAAAAACAATTTTTTTCCCTAAAAATGGAATTGAAGATAAAATATTAGTAATAACTGTTGCTCCCCAAAAAGATATTTGTCCTCAAGGTAAAACATACCCAATAAAAGCGGATCCTATAATTA
+
FLIF{MRPIHEGIEFRK{{JGFCECDIKKKVKMOHKUNRLFWG{KGKILLLb{G{M{JDCEGIHJ{KPKIJMGMJKGCGDFEGHFPV{{{{GIJCEA3333GKMHIGL{JJILQ{INLKQKF{LGTHJIKGJKIGICBCCB{{{{IK{J{KHIKJ{HI{QMHJMGQNJHIJHKH{{{T{JHHMMKJ{L;;=EBB/)638==@DFDC@AA@EQKJ;;;;Q>HGDDEHN{K{NIJFFCG54463)(((,:@DEG{M{YJI{GJZJX{J{G{AAC:EECHHBBQEDLTOFDEBIN{NM{{NKNHKHIF{GKOHJJ{TM<7///6A<@EK{{{DCAABEFIJWNH{INJ{JJGN{FH{{I{HPNQ[JKF88888BACBEDFG{KIHJJ{L{{LNKAG[NG{GKEGEIJJGEEDECGOKNQJGKEOEFIFCFEDEIJ{GHM{A>OGIH{LHILHGGHIH{JHHGGJGFHFCBBABBD?@AAFFJFB?>>=>?@DFDDBDB
@230145c8-b669-4278-8906-8f331722fb89 runid=3ffb29643267db9bb8aae685166434a5232ac074 sampleid=1_launch read=2930 ch=386 start_time=2024-11-10T11:44:02Z model_version_id=dna_r10.4.1_e8.2_5khz_400bps_sup@v4.2.0 barcode=barcode05
TGGTACAGATCGTAAAATTGCGTAAGCAAATATAAAGTATCATTCAGGTTTAATATGTAAAGGTGTATTTAAAGGATCAGCTGGAAAAAAATTTTCCTTTGCTATTCTAAAATGAAAATCAATAAAAAATGATAATATTAAGCAATAAAATATTACTATTAATATTAAAGAAATTAAATCTTTAAATATAAATCTTTTATTAAAATAGATTTTATCTTTTCTAATTTAATCCTATTTGGTTAGATGAGCCTTTTTCATGAAGAATAGATAAATGAATTATTGATATAGCTAAAATTATTAAAGGTATTAAAAAATGTAATAAAAAATCGATTTAATGTAGGATTATCAACGGAAGATCTTCCTCAAACTCAAAAAACAATTTTTTTCCCTAAAAATGGAATTGAAGATAAAATATTAGTAATAACTGTTGCTCCCCAAAAAGATATTTGTCCTCAAGGTAAAACATACCCAATAAAAGCGGATCCTATAATTA
+
GRJGF{MIHHFEJGSGIJ{GJJJIJGGJGHB@AA@AJKIGIJJK:9999;FEDEBA??777EHI@@??=B<<HBH{GEDDECGDDBEFO{{M{LNLNFEJFEL{M{OGKGG{HNLI{I{H{JNHLB?>??;>;;<FHJ{MGJL66659<44BEE;76677>>KKKKSQ{F{{HH{H{{{GRJMD{{HMN???==<;;;?.....GGFCFEEG{JKEDFA:/-'&&'2;;J{NIGPKC>=CA<::::=6---.:;::@@BFDFHFGFEDFCCE?BBCBCGGGHK{OPFDHDGVPHL{L98989GHHGLG=>>>HIE;9.-''&&/BEEC>=>>>H{JIG@A@@@EED88878@CCCED@A>;;77@BB@BE<;;;HFKDDFFF{{{JKGC:JGLGKLEAAABBCCB@???@CHEIBB56?@A@BCBBBCEDBEBFB62AFCEDABBABCFGGEEECBAAABADCBBBGDMA@AFDDEFC@===<=?@ABA?>>>
@05beac5a-1101-44a6-92e2-7ed638d7ca35 runid=3ffb29643267db9bb8aae685166434a5232ac074 sampleid=1_launch read=553 ch=279 start_time=2024-11-10T11:43:59Z model_version_id=dna_r10.4.1_e8.2_5khz_400bps_sup@v4.2.0 barcode=barcode05
AATTATAGGATCCACTTATTGGGTATGTTCTACCTTGAGGACAAATATCTTTTTGGGGAGCAACAGTTATTACTAATATTTTATCTTCAATTCCATTTTTAGGGAAAAAAATCGTTTTTTGAGTTTGAGGAAGATTTTCCCGTTGATAATCCTACATTAAATCGATTTTTTTCTTTACATTTTTTAATACCTTTAATAATTTTAGCTATATCAATAATTCATTTATCTATTCTTCATGAAAAAGGCTCATCTAACCAAATAGGATTAAATTCAAGAAAAGATTAAAATCTATTTTAATAAAAGATTTATATTTAAAGATTTAATTTCTTTAATATTAATAGTAATATTTTATTGCTTAATATTATCATTTTTTATTGATTTTCATTTTAGAATAGCAAAGGAAAATTTTTTTCCAGCTGATCCTTTAAATACACCTTTACATATTAAACCTGAATGATACTTTTATATTTGCTTACGCAATTTTACGATCTGTACCAA
+
<JM{DG@BBC@AA:99988DFGPON{{J{?=0/./5((/01;33224B>=@@BEABCBMLCBCDEEFHKG{VSMHI{P{I{GCHIHJM{NH{{^GEFLL{;99626<@@@BABKNG{{P{GIEHECBCCI{{{{{LJ8>G;/0BG{NF{{GTMM{T{J{K{KHFGJLP{{{{ABEEBEBQ@C{{S{{JJ{KI{H?AJMFH{JECDDD{KHRL44446FB2////-.--.//12544?BEJHN{{{G{HM{CBBDC{KI{{{OJK{KN{K{N555557AB?;;*))*59====<AACD66BDEIHGDFCJLGFLCDGE{LLKM{M{IMQNKTJ{MKLGGGGFFHG{HPQ{{NJY{KL{LOMNHJHMJEBA@;998DDJLK{{{OFGGHEDABABACEDHSK{FE{DH{MH{CC73...DCE{GE=<</BC<>CCBCEHILFFGQEIG{KI{{FDEBBBBACCEE;8FGFG{EEFFDC>>>>?HJHGD33211100//00
@63ed724b-972f-4ffa-889f-a67d3ee437be runid=3ffb29643267db9bb8aae685166434a5232ac074 sampleid=1_launch read=708 ch=126 start_time=2024-11-10T11:43:59Z model_version_id=dna_r10.4.1_e8.2_5khz_400bps_sup@v4.2.0 barcode=barcode05
AATTATAGGATCCGCTTTTATTGGGTATGTTTTACCTTGAGGACAAATATCTTTTGGGGAGCAACAGTTATTACTAATATTTTATCTTCAATTCCATTTTTAGGGAAAAAAATTGTTTTTTGAGTTTGAGGAAGATTTTCCGTTGATAATCCTACATTAAATCGATTTTTCTTTACATTTTTTAATACCTTTAATAATTTTAGCTATATCAATAATTCATTTATCTATTCTTCATGAAAAAGGCTCATCTAACCAAATAGGATTAAATTCAAGAAAAGATAAAATCTATTTTAATAAAAGATTTATATTTAAAGATTTAATTTCTTTAATATTAATAGTAATATTTTATTGCTTAATATTATCATTTTTTATTGATTTTCATTTTAGAATAGCAAAGGAAAATTTTTTTCCAGCTGATCCTTTAAATACACCTTTACATATTAAACCTGAATGATACTTTATATTTGCTTACGCAATTTTACGATCTGTACCAA
+
IH{{HF{H{{KGHI{M{GA@BK{N{{{HHGKHLLGHPFDAFEFUGGGDE{?@<;3+;<<HII{GMMLK{J{\Q{^PLIIGLDB@BCDEBCC{JRRHIMLKHOPHLJIMPT{CDB@ACBCFLEC?AABADECFH{LHEG{KB777JI{JM{KGULGQ{{ML{{?<;7.-BD8785()BFL{{{L{{GJ{SL{{H{{GWOLS{S{J{{{IGLMO{J{G{PGNKHG{IGMGQPKIH{MQ{{P{{{H{KK{H{MHJGL{LKI{{H{@@@@A{NM{HMKGMNMJTKLM{MRHLJO{{N{JJ{HL{JHLRKTKE{{{{HM{HF<77HJHLJ{J>?{LHOL{{HKGGMG{{{I{HJ{NK{IFFFOEBCDELGBKL{{{OG{GHHHKKGFIKQI{JLMLHGGJGHKK{XGJKGCCFHJB999LDCDCDHFID{J{LNIFHIIHMEFKL{IJXIO{GJQ{{GFIFM{JH{INOGKLJSG{{HFOKGTL{PC322)()((+,77
@4299a8da-bfb8-4499-912a-097dfbbb6d77 runid=3ffb29643267db9bb8aae685166434a5232ac074 sampleid=1_launch read=40110 ch=34 start_time=2024-11-10T11:44:09Z model_version_id=dna_r10.4.1_e8.2_5khz_400bps_sup@v4.2.0 barcode=barcode05
TGGTACAGATCGTAAAATTGCGTAAGCAAATATAAAGTATCATTCAGGTTTAATATGTAAAGGTGTATTTAAAGGATCAGCTGGAAAAAAATTTTCCTTTGCTCCTCTAAAATGAAAATAAATAAAGAAAAAAATGATAATATTAAGCAATAAAATATTATTATTAATATTAAAGAAATTAAATCTTTAAATATAAATCTTTTATTAAAATAGATTTTATCTTTTCTTGAATTTAATCCTATTTGGTTAGATGAGCCTTTTTCATGAAGAATAGATAAATGAATTATTGATATAGCTAAAATTATTAAAGGTATTAAAAAATGTAAAGAAAAAAATCGATTTAATGTAGGATTATCAACGGAAAATCTTCCTCAAACTCAAAAAACAATTTTTTTCCCTAAAAATGGAATTGAAGATAAAATATTAGTAATAACTGTTGCTCCCCAAAAAGATATTTGTCCTCAAGGTAAAACATACCCAATAAAAGCGGATCCTATAATTA
+
FDEE{{{LHKGG{NIJHGLDDBEDDFGHNNJJ{INHJHJ{{ILHFEEHEL{ULRGDABAEE{{{KKIKFLGJHIJHIN{HFHF{GG{{K{NGF@+93)*A.9A*('''(66GJ@??@BH*)))*==755569<<<-,,,-@@ABBAFD88888C=9@AA?/////JR{LJJJLKJ{HO{QNH{HN]L{LI{{VEIFJHOJO{{SJ{NLLIJ{MHEFJ{HRF{LHGHLHDEJJGMJ{LIJINLG{L{FH<;;;:<@@@HDDEEEGF>???EGEECGFDIJE>>>>>GHJFJHMFDECDGJHLHLKHIEEEFSKH99999IIHDAA??@EIFEHP{{KB<<==>I{N@?@?@{Q{HHGDCA@?AABMINFDCB@>?@@@AG{FFFFJHFBIG{LRHGFCB8@ABHG{FDFFFGGEFCBBCDFFCHFE?>@?>>?@?ABBBCB@AB@96DCCD@@>>>@AAABCBCBAAAABAACB@>?>??AB>>>>@AA@@A@B@B>;6667;
@773d6417-21f5-4038-9e71-fc9bf7e30bc8 runid=3ffb29643267db9bb8aae685166434a5232ac074 sampleid=1_launch read=688 ch=445 start_time=2024-11-10T11:44:19Z model_version_id=dna_r10.4.1_e8.2_5khz_400bps_sup@v4.2.0 barcode=barcode05
AATTATAGCAGATTGCGCTTTTATTGGGTATGTTTTACCTTGAGGACAAATATCTTTTTGGGGAGCAACAGTTATTACTAATATTTTATCTTCAATTCCATTTTTAGGGAAAAAAATTGTTTTTTGAGTTTGAGGAAGATTTTCCGTTGATAATCCTACATTAAATCGATTTTTTTCTTTACATTTTTTAATACCTTTAATAATTTTAGCTATAAATAATACATTATCTATTCTTCATGAAAAAGGCTCATCTAACCAAATAGGATTAAATTCAAGAAAAGATAAAATCTATTTTAATAAAAGATTTATATTTAAAGATTTAATTTCTTTAATATTAATAGTAATATTTTATTGCTTAATATTATCATTTTTATTGATTTTCATTTTAGAATAGCAAAGGAAAATTTTTTTCCAGCTGATCCTTTAAATACACCTTTACATATTAAACCTGAATGATACTTTATATTTGCTTACGCAATTTTACAAGATATCTACCAA
+
4LLEDD655&&&&')*++***))).66?K{IHPK{{MJKIG@?FECA33222434330/0>FGGKGFHHHFDFHFKHLJJ{INEF{JHFI{`GFHFFDFDFJI{I////-843323,*))),,@G:9778988CAABDDDDDA>C;;=?AGDCDCCKFCECCCBCB@>>?@APN{{IEE?:;CCCEFK{{FB@???@E9CB@?>>@FDFFDFI;<<<<??==<:4,,67778;;:3//,++22ABA@?@@CBBCDEBBABA@@>::876656>??@??@BAAA@ACDCB@AABEFHA=<<=A@@?@AAA???@@B@=<<=?@CCBBCBECB>====?>>=;;<;<=?@EIECC?==<;<<<<<::@A@@CGHEBA@?@BAECAA@AGJ@??<;<;<=>@??>=;<=>EFLFEA=<<==>?2222537;<=;98))):);>==<<<<:99:999989999;;<=>>===>>>=<744557;<=<;''''''()))))00
@f5729e7b-8ef9-4a5c-9723-bb7d246aaf91 runid=3ffb29643267db9bb8aae685166434a5232ac074 sampleid=1_launch read=681 ch=445 start_time=2024-11-10T11:44:12Z model_version_id=dna_r10.4.1_e8.2_5khz_400bps_sup@v4.2.0 barcode=barcode05
TGGTACAGATCGTAAAATTGCGTAAGCAAATATAAAGTATCATTCAGGTTTAATATGTAAAGGTGTATTTAAAGGATCAGCTGGAAAAAAATTTTCCTTTTTGCTATTCTAAAATGAAAATCAATAAAAAATGATAATATTAAGCAATAAAATATTACTATTAATATTAAAGAAATTAGATCTTTAAATATAAATCTTTTATTAAAATAGATTTTATCTTTTCTGAATTTAATCCTATTTGGTTAGATGAGCCTTTTTCATGAAGAATAGATAAATGAATTATTGATATAGCTAAAATTATTAAAGGTATTAAAAAATGTAAAAAAAGAAAAAAATGGATTAAATGTAGGATTATATCAACGGAAAATCTTCCTCAAACTCAAAAAACAATTTTTTTCCCTAAAAATGGAATTGAAGATAAAATATTAGTAATAACTGTTGCCCTCCAAAGAGATATTTGTCCTCAAGGTAAAACATACCCAATAAAAGCGGATCCTATAATTA
+
HKDFFEH{{J=====IM{N{H{{H{{{IGRIKMI{{Q{FD11111<<<;@BABBAF@ABIGDLIHED9:9::{{{L{HLEDFEBBBFHI{{H>>1/1))0000;KJ{G@????{{{VMV{OMII{MKLPO{OJ{J{NLKNNG{SPNIJFJW{E{==<<=DEDLHNNH{NKK{RM{H{{GWNGG{=:888;;88<F@????BBE?8777*))))**'**++/052(()@ASIH{LS{GBBA?@A=CDDCDD{GOFEJHDCFEABDCF{HILGJKNLFFDFIFIHJGH]GIIGIGOGIJJH{B@@@CI{{{JPSFLLPKG=811/+***+-138;?=<.*****+*))+**)***++--/2378?BCFJIEEC><=*****:<<<>DL{FAA@CNIL{LA@=,BBDG{JGFDFGEJFIFIG>=>;=@<:667==>DCEFGEHEEKHF><2111DDDDGEGGHPQMKHJHTHHDHDF{DBCBC{?EFCCCCBC>>>=>@A@ABBAAB
@24e8b852-6782-4387-a321-1da63f9d29a5 runid=3ffb29643267db9bb8aae685166434a5232ac074 sampleid=1_launch read=613 ch=485 start_time=2024-11-10T11:44:20Z model_version_id=dna_r10.4.1_e8.2_5khz_400bps_sup@v4.2.0 barcode=barcode05
TGGTACAGATCGTAAAATTGCGTAAGCAAATATAAAGTATCATTCAGGTTTAATATGTAAAGGTGTATTTAAAGGATCGGAAAAAAATTTCCTTTGCTATTCTAGAATGAAAATCAATAAAAAATGATAATATTAAGCAATAAAATATTACTATTAATATTAAAGAAATTAAATCTTTAAATATAAATCTTTTATTAAAATAGATTTTATCTTTTTCTTGAATTTAATCCTATTTGGTTAGATGAGCCTTTTTCATGAAGAATAGATAAATGAATTATTGATATAGCTAAAATTATTAAAGGTATTAAAAAATGTATAGAAAAAATCGATTTAATGTAGGATTATCAACGGAAAATCTTCCTCAAACTCAAAAAACAATTTTTTTCCCTAAAAATGGAACTGAAGATAAAATATTAGTAATAACTGTTGCTCCCCAAAAAGATTTTTGTCCTCAAGGTAAAACATACCCAATAAAAGCGGATCCTATAATTA
+
LMIG{IKHLFMCFFLSKGLEDEQIHI{KHJ{MKMIMK{LIJI{H77777=A@A91111178IN{VJM{IHMJOIGM>,+*+,;CDEHF<7'((((()CCDCDCA*)))*::<GcMHJ{JEHEHIIABBBHJNN{IOMHF{FF{{GFPNKJHJMHNMOHM{LWNHHS{KJGH{HII{JLF{N{OPHILD=;;<=@GGGENJE????>?{HHDE9<D=<B@=?ABCEDF^GFHFEKFINHNG{{{AB=:::7*))(,-588=<>>>::::OJHJFKM{O{GI{{IMIFFLLUK{{KJI{PFIJKHM{{HEKNMGFEEEE?@>>@DKKG?>=>>HIJN{LEEHCDOHHJJZDFIGI{J{SK{IKG====>BBCDCAECCDEDFLKK{LH{D9EKIK{YIHK{I{GJI{FG<9GINE?>66BCDCFUMLIIGH{HCFB;7M{GJHFWC@{{FHD=45FGGGJIK{NO9999AB9FJ{I{IMPDEEDDCEEECCCBC
@c480106b-0f88-4113-a55a-ea53529016af runid=3ffb29643267db9bb8aae685166434a5232ac074 sampleid=1_launch read=609 ch=485 start_time=2024-11-10T11:44:12Z model_version_id=dna_r10.4.1_e8.2_5khz_400bps_sup@v4.2.0 barcode=barcode05
AATTATAGGATCCGCTTATTGGGTATGTTTTACCTTGAGGACAAATATCTTTTGGGGAGCAACAGTTATTACTAATATTTTATCTTCAATTCCATTTTTAGGGAAAAAAATTGTTTTTTCATTTTGAGGAAGATTTTCCGTTGATAATCCTACATTAAATCGATTTTTTTTACTTTTACAGATTTTTTAATACCTTTAATAATTTTAGCTATATCAATAATTCATTTATCTATTCTTCATGAAAAAGGCTCATCTAACCAAATAGGATTAAATTCAAGAAAAGATAAAATCTATTTTAATAAAAGATTTATATTTAAAGATTTAATTTCTTTAATATTAATAGTAATATTTTATTGCTTAATATTATCATTTTTTATTGATTTTCATTTTAGAATAGCAAAGGAAAATTTTTTTCCAGCTGATCCCTTAAATACACCTTTACATATTAAACCTGAATGATACTTTATATTTGCTTACGCAATTTTACGATCTGTACCAA
+
A@??<<===???<333.)*667ACBDDFDJHGJIFC?ACD@ACDDCCECB?950CCCDAA>>>?>@@@ABBAAA???@@CDCCEECCAA@@BBCEGEMH??>>9CEGGFFEFADBD@?>,+**)(&+>@@@AA@@@BC>99;<=@@?@AADCDDCCCAA@<::::<C9AA<6555696;<:8712:@CBEC@??>@DACBA@@@BJEDDD@@>>>@?@???A@@@ABBDDCB@?:5,,,:=>?ABCBA@@@@@AA@@@@@@A@?====>?BBAA<;99:;===<==<>>????>?ACC?;;<=????@BB@?>>??BA<<<==@CBCCDDEDB@@>>???@?=<<;;<>?CDCDBAAAA@??>?3//2??A>@@@@>>>?>??DDBDEDDE?@<888===>>?>>@>ABDHKEHEE99AB??>;;+(+,,?ACA<<-,+2+6>>>=>>>@>@@??=<<===<<==>@>>>???A?>;66667>?@@>542133322222
@e60eef3e-4bc8-4c21-b40c-fa6731a696dc runid=3ffb29643267db9bb8aae685166434a5232ac074 sampleid=1_launch read=668 ch=403 start_time=2024-11-10T11:44:16Z model_version_id=dna_r10.4.1_e8.2_5khz_400bps_sup@v4.2.0 barcode=barcode05
TGGTACAGATCGTAAAATTGCGTAAGCAAATATAAAGTATCATTCAGGTTTAATATGTAAAGGTGTATTTAAAGGATCAGCTGGAAAAAAATTTCCTTTTGCTATTCTAAAATGAAAATCAATAAAATGATGATCCTAAGCAATAAAAATATTACTATTAATATTAAAGAAATTAAATCTTTAAATATAAATCTTTTATTAAAATAGATTTTATCTTTTCTTGAATTTAATCCTATTGGTTAGATGAGCCTTTTTCATGAAGAATAGATAAATGAATTATTGATATAGCTAAAATTATTAAAGGTATTAAAAAATGTAAAGAAAAAAATCGATTTAATGTAGGATTATCAACGGAAAATCTTCCTCAAACTCAAAAAACAATTTTTTTTCCCTAAAAATGGAATTGAAGATAAAATATTAGTAATAACTGTTGCTCCCCAAAAAGATATTTGTCCTCAAGGTAAAACATACCCAATAAAAGCGGATCCTATAATTA
+
NEFJI{\{FMHELIHJI{LHSLGGFFEDEFHGJGIHQFJKKGGVFHGIJHMIKGLFHEKL{KJIKHMKKIJJII^GGFHHNJJEIHKHIHGHA;),((840=HDFDDBEBEDDBCBBDLF<<<:-*21000((((((''(<?EC??@?FGHPKCCJHIIINHIFIHLFGGMGJJF_KQ{HI{K{JGFEFDIGKKKL{II{FGGFFFDDDEG{GMKINIJKH{EEGNZFFFFKHPEEC():::DEDEEDE;<9.-,,=A54447:999<<9<;643334FEF;2222111:;?DKLJ{EEEFEEGFDDECBDEFEFDE>??DGDFIDIIJ?.....AADCGBBCCCHGFGFED>>???FG==86644>>BDGDBBCCFF{EFDDDB>HDECDC1CGEJKXECCDCBBCCAABABEFGCCCA@BBACBCEHGCCDDDJGIJHLIFEEHJIFGD9@>2.-.77ABFQIGIIIFDDEDIDFEDFBD??>>>BBCEA@@A@
@3b288405-2b07-49b8-aa6c-d0e8439ed52c runid=3ffb29643267db9bb8aae685166434a5232ac074 sampleid=1_launch read=688 ch=373 start_time=2024-11-10T11:44:17Z model_version_id=dna_r10.4.1_e8.2_5khz_400bps_sup@v4.2.0 barcode=barcode05
TGGTACAGATCGTAAAATTGCGTAAGCAAATATAAAGTATCATTCAGGTTTAATATGTAAAGGTGTATTTGAAGGATGGCTGGAAAAAAATTTTCCTTTGCTATTCTAAAATGAAAATCAATAAAAAATGATAATATTAAGCAATAAAATATTACTATTAATATTAAAGAAATTAAATCTTTAAATATAAATCTTTTATTAAAATAGATTTTATCTTTTCTTGAATTTAATCCTATTTGGTTAGATGAGCCTTTTTCATGAAGAATAGATAAATGAATTATTGATATAGCTAAAATTATTAAAGGTATTAAAAAATGTAAAGAAAAAAATGGATTAAATGTAGGATTATCAACGGAAAATCTTCCTCAAACTCAAAAAACAATTTTTTTCCCTAAAAATGGAATTGAAGATAAAATATTAGTAATAACTGTTGCTCCCCAAAAAGATATTTGTCCTCAAGGTAAAACATACCCAATAAAAGCGGATCCTATAATTA
+
DAABIKK{HJIFJJ{PR{NGGF{FECEDFJJHFGJ{PKJKHFI{CDGFE{NJLJW{KFIQHJLRKIDB?1*)))))(&%%%&+++,-0,++,0)02((3')8+++**+11ABDDDDN{F@??>@A::==@???ADFGHEHHGILDJGJ{EL@@???EDGIWI{PHK{{BG{P{{J{O{FEFD@DGEIIEDGFFFPL{K{LMLMFDGCCBBCG{{0000<0CE@@CBCCEEIFJGFGFJEEKFEEEECBCEFFJT{MDBACDECBDBBAAA@?@A@ACEDDCGDEECC@A@ABEHHEFGEDDEEAC@?AABBDEDCC@?>?@>C=>><{IH<<====3322332222ACAC@?>==>>AG{GFC=;668999@BA@@?AB?>==@DHJ{{FFI9DDCAC@?>>>==>>=;:::;??@=<<;98888999:;<>?>>66666CAAB>=;;:<=>=>>>>==<<<=>???=<<<<<<=;;:;;<83322368:654445
@ad4383f5-3e6f-4425-a587-a9f3fd531010 runid=3ffb29643267db9bb8aae685166434a5232ac074 sampleid=1_launch read=640 ch=368 start_time=2024-11-10T11:44:14Z model_version_id=dna_r10.4.1_e8.2_5khz_400bps_sup@v4.2.0 barcode=barcode05
AATTATAGGATCACTTATTGGGTATGTTTTACCTTGAGGACAAATATCTTTTGGGGAGCAACAGTTATTACTAATATTTTATCTTCAATTCCATTTTTAGGGAAAAAAATTGTTTTTTGAGTTTGAGGAAGATTTTCCGTTGATAATCCTACATTAAATCGATTTTTTTCTTTACATTTTTAATACCTTTAATAATTTTAGCTATATCAATAATTCATTTATCTATTCTTCATGAAAAAGGCTCATCTAACCAAATAGGATTAAATTCAAGAAAGGATGAAAATCTATTTTAATAAAAGATTTATATTTAAAGATTTAATTTCCTTAATATTAATAGTAATATTTTATTGCTTAATATTATCATTTTTTATTGATTTTCATTTTAGAATAGCAAAGGAAAATTTTTTTCCAGCTGATCCTTTAAATACACCTTTACATATTAAACCTGAATGATACTTTATATTTGCTTACGCAATTTTACGATCTGTACCAA
+
I{HMAA(''')&%%%%%%689<LP{K{L{G=;542'(128:5443....---.:;;ENLJ{SDHEFGFLJB@@@@{{P{GDFFK{E32223DBC=A@?/....9C@DHHDDCEJKOG{ED=?B=<<=>GN{NJPKKN{BHGL{KH{JKK{JLMH{{{I{{IIGDKO{{KMAB@>KI\GE@{HGFI{HHVN{MJKLNJ{{{{JNK{{HNFKHEGG{@A@@@IGGFIDCCCBHIJLEF{HTJOHLHRJOLJ{GI{IRNI{IJK{R{RKKKIDECC>1=3322222753222757<33?BDCFIJ{EHJKO{T{IILGEFKIOJH{{HFDCELMLIK{I{JLIIR[WI{WXOILF3001<=<==+****KK{HGLKK{KGFB{{{HHK{T{MI{JGJGGIA@FDCDDCEHHEJCDI{HHIQ{IL{IJ{{{K{F@BABAEGGF{NIEI{IFFHDGEFH{HJGI=KL{{{KKTH{FHGEJHG{{{{{CE7<;;::;??
@e68394d6-8f97-4c20-b07a-4169d2327b60 runid=3ffb29643267db9bb8aae685166434a5232ac074 sampleid=1_launch read=719 ch=366 start_time=2024-11-10T11:44:17Z model_version_id=dna_r10.4.1_e8.2_5khz_400bps_sup@v4.2.0 barcode=barcode05
AATTATAGGATCCGCTTTTATTGGGTATGTTTTACCTTTGAGGACAAATATCTTTTTGGGGAGCAACAGTTATTACTAATATTTTATCCTCAATTCCATTTTTAGGGAAAAAAATTGTTTTTTGAGTTTGAGGAAGATTTTCCGTTGATAATCCTACATTAAATCGATTTTTTTCTTTACATTTTTTAATACCTTTAATAATTTTAGCTATATCAATAATTCATTTATCTATTCTTCATGAAAAAGGCTCATCTAACCAAATAGGATTAAATTCAAGAAAAGATAAAATCTATTTTAATAAAAGATTTATATTTAAAGATTTAATTTCTTTAATATTAATGGTCATATTTTATTGCTTAATATTCTAGTTTTATTGATTTTAGTTTTAGAATAGCAAAGGAAAATTTTTTTCCAGCTGATCCTTTAAATACACCTTTACATATTAAACCTGAATGATACTTATATTTGCTTACGCAATTTTACGATCTGTACCAA
+
{J{IJG{GHJ{TGOHJG{JDFDFDRLIHMGIHH?@?>>4/2><=?@KECEFBCB>A>>DIQL{{JJK{K{{{K{K{{{{TLLQ{T{{JH{J{GGFJ{QHGY{{???>DHNK{{{JMIKKHK{{CBBACA<=CDHDKFD@@BB@66?FFIJ{LOL{IJOJJFIJ{PG{KU{M{{{EBEC@I{IJI{{NGECE{L{W{L{{LLJD{{LMPHL{JE{H{KJ\PHIGK{LObK{PZ{MMIHNH===>>{{{JS{NPIGI{JJK{IIKP{G{K{{NJ{GHHHB<:JKDB@BJP{@=<;;<<;2**---;=BAD@DA>>??B{FFLG957CCB???@7:8777445&&&%%%$$&%%$&(++,,,03210&&&&&''/477679>;3))))(()/56654887889>>EKHJI{IF{HFBCHKHG{GJF?611==EJEEADCDAA==<;5111@BCAFCCBCBBA=;--=;<AAADGCB@@@ABFRKF522/,+*))++>?
@f2e60f11-e17a-493d-980e-bc568cca3506 runid=3ffb29643267db9bb8aae685166434a5232ac074 sampleid=1_launch read=801 ch=252 start_time=2024-11-10T11:44:15Z model_version_id=dna_r10.4.1_e8.2_5khz_400bps_sup@v4.2.0 barcode=barcode05
AATTATAGGATCCGCTTTTATTGGGTATGTTTTACCTTGAGGACAAATATCTTTTTGGGGAGCAACAGTTATTACTAATATTTTATCTTCAATTCCATTTTTAGGGAAAAAAATTGTTTTTTGAGTTTGAGGAAGATTTTCCGTTGATAATCCTACATTAAATCGATTTTTTTCTTTACATTTTTTAATACCTTTAATAATTTTAGCTATATCAATAATTCATTTATCTATTCTTCATGGAAAAGGCTCATCTAACCAAATAGGATTAAATTCAAGAAAAGATAAAATCTATTTTAATAAAAGATTTATATTTAAAGATTTAATTTCTTTAATATTAATAGTAATATTTTATTGCTTAATATTATCATTTTTTATTGATTTTCATTTTAGAATAGCAAAGGAAAATTTTTTTCCAGCTGATCCTTTAAATACACCTTTACATATTAAACCTGAATGATACTTTATATTTGCTTACGCAATTTTACGATCTGTACCAA
+
MKGHJ{GRHK{KTKQWgJBBDECCDDG{{GKMNGOBB;****+,+//0;=:;;=CDDIOLKH{IIMIKK{GFHJKJKT{JIGI{ILCJHKDFGMLHGEEDI{;;;;FPO{J{{JOC{GIJCB211146:;EEPHKKJIKSIF;;<JFIJ{NILJO{KJ{JI{OCAB@AFFI{LDC:512BC>D75HHHIM{LMIHLIIPQHFIMIIP{{MI{{{{HQLJ{IH{J{P{PGQEFGFGI{HQKKJ{O{{KJMM{N{JH{^NJLJ{GF{QKTKIIRLN{IMHLGIHLHL{MP{LJDFHHFLLKLIMGQIN{{THJJ{HQ{{P{]{KPJ{OPKRJOMIJ{LI{IM{{K{E{{K_{H{JKJJML{KJWI>>:::CGOLQGQHOFC;@FA@A:B>@IHC?<445==<>ACGBCBAAB?@@AFG{HFEFIELN{H{NHKFKHD::?::IJVKJHLMG{H55555AAA@AAC@NLFHGHGHJEIDEEHEH{P{{IHFFIFGGDEJG
@3c93f2fb-42ab-4cbd-bc09-9529aa4cd3be runid=3ffb29643267db9bb8aae685166434a5232ac074 sampleid=1_launch read=699 ch=248 start_time=2024-11-10T11:44:10Z model_version_id=dna_r10.4.1_e8.2_5khz_400bps_sup@v4.2.0 barcode=barcode05
AATTATAGGATCCGCTTTTATTGGGTATGTTTTACCTTTGAGGACAAATATCTTTTTGGGGAGCAACAGTTATTACTAATATTTTATCTTCAATTCCATTTTTAGGGAAAAAAATTGTTTTTTGAGTTTGAGGAAGATTTTCCGTTGATAATCCTACATTAAATCGATTTTTTTCTTTACATTTTAATACCTTTAATAATTTTAGCTATATCAATAATTCATTTATCTATTCTTCATGAAAAAGGCTCATCTAACCAAATAGGATTAAATCCAAGAAAAGATAAAATCTATTTTAATAAAAGATTTATATTTAAAGATTTAATTTCTTTAATATTAATAGTAATATTTTATTGCTTAATATTATCATTTTTTATTGATTTTCATTTTAGAATAGCAAAGGAAAATTTTTTTCCAGCTGATCCTTTAAATACACCTTTACATATTAAACCTGAATGATACTTTATATTTGCTTACGCAATTTTACGATCTGTACCAA
+
{{{LM{IFHG{KF@@DEBA:::98:54433==;6;;;:2')??<>;8999{NFHGGDDGWONNJOKPKPGJJO{{J{MI{{{I{IOJK{{K{JNJ{K{FI{{{QII{J{{N{{{MLL{L{M{KGGFFGD///0:;<=:9:623***AKK{M{{W{S{LIJM{M{PIIKLFX{{VIE<98EKG.)JM{{JOJDCC?NLJQGGR{PLIPPKKJ{FDHHEH{88888{M{{G@@@@AM{MGJKL{{{{{E{HLK{N{GOO{L{LJKMG{<;B:;ADHLFG{IIGPCCGF{MJIJI{NMKFLLPMN{GK{K{MFRNM{MHILHK{J{{{M{]KH{{FHGGEEDBBBABCFLO{L{{MJ{{KGFFGDFFEEEEHI{{MO{{GMN{{OM{FLMJDEGCBBBBEFGFHIJEGGJO{{KI{JFHEHDE777788:@<??>??<<D::BAAABCEFEDCAB@??????@ABBBB@ABBGFBA>9999:ADFCC98778??@BBCC
@9236c6d8-270f-4031-bc70-8725eb529f2a runid=3ffb29643267db9bb8aae685166434a5232ac074 sampleid=1_launch read=714 ch=288 start_time=2024-11-10T11:44:13Z model_version_id=dna_r10.4.1_e8.2_5khz_400bps_sup@v4.2.0 barcode=barcode05
AATTATAGGATCCGCTTTTATTGGGTATGTTTTACCTTAGACGAAATCTGTTGGGGAGCAACAGTTATTACTAATATTTTATCTTCAATTCCATTTTTAGGAAAAAAATTGTTTTTTTGAGTTTGAGGAAGATTTCCGTTGATAATCCTACATTAAATCGATTTTTTTCTTTACATTTTTTAATACCTTTAATAATTTTAGCTATACCAATAATTCATTTATCTATTCTTCATGAAAAAGGCTCATCTAACCAAATAGGATTAAATTCAAGAAAAGATAAAATCTATTTTAATAAAAGATTTATATTTAAAGATTTAATTTCTTTAATATTAATAGTAATATTTTATTGCTTAATATTATCATTTTTTATTGATTTTCATCTTAGAATAGCAAAGGAAAATTTTTTTAGCTGATCCTTTAAATACACCTTTACATATTAAACCTGAATGATACTTTATATTTGCTTACGCAATTTTACAAGATATCTACCAA
+
@A??>>=667@@@;;<=84.-.--.;<EFKFB<55444-*))'(&&&%&&%%%&;;{{{IJTHFHLINPNLIMH{{{N{{I{M{{{H{EG{{KHKGTH977**??@8879::<@66691111567>BC@DK{BAC+E**>DFIHGF{G{GGFEED{C?,+++-@DALF9732,?BBDEGSIHEKFMGKE.-...///00(''''''''8;AEDFGDFC@A7EFEE===>>J{GI{HGM{{OI{{EGIL{K{{J{I{NI{{J{Q{IFEMEAA@/+***@@AK{L{{HCFDEC{{ON{GG{IG{BJGL{IMLUHHJFIK{{J{LNKJOI{IIHNH{HGEFFKEILN{JMI{{{HGI{GJ{{{G{J{H{{G{BE==BHH{HKLJFG>>DCC=?>?@BCHCA{GGHGEI{G(((*=>?MJM{{{NHGCCAABBGGBUGDEBCAAEDHEECCBAABCACEGFIDFFG{MMOC@=<==?GH{DD6653000/..//<<
@430f19ef-b7a9-48da-bf3b-d145dbf477e0 runid=3ffb29643267db9bb8aae685166434a5232ac074 sampleid=1_launch read=672 ch=101 start_time=2024-11-10T11:44:14Z model_version_id=dna_r10.4.1_e8.2_5khz_400bps_sup@v4.2.0 barcode=barcode05
AATTATAGGATCCGCTTTTATTGGGTATGTTTTACCTTGACGATCTCTTTTGGGGAGCAACAGTTATTACTAATATTTTATCTTCAATTCCATTTTTAGGGAAAAAAATTGTTTTTTGAGTTTGAGGAAGATTTTCCGTTGATAATCCTACATTAAATCGATTTTTTTCTTTTCATTTTTAATACCTTTAATAATTTTAGCTATATCAATAATTCATTTATCTATTCTTCATGAAAAAGGCTCATCTAACCAAATAGGATTAAATTCAAGAAAAGATAAAATCTATTTTAATAAAAGATTTATATTTAAAGATTTAATTTCTTTAATATTAATAGTAATATTTTATTGCTTAATATTATCATTTTTTATTGATTTTCATTTTAGAATAGCAAAGGAAAATTTTTTTCCAGCTGATCCTTTAAATACACCTTTACATATTAAACCTGAATGATACTTTATATTTGCTTACGCAATTTTACGATACTGTACCAA
+
L{{YL{J{{I{{{IHIS{MLKH{{KKO{M{OQ{MOFGI:8766666748?=4EJMJP{{{{LT{{{{{{{{K{L{H{{{J{KKPH{{NMWK{{JK{{??=<9;CG{{{K{GIJRIOM;:8762//228=BA@BC@>KC@BDDD@@?<<CFJG{K{UL{JIIGDJN{{R89=@.****./CBHFGLII{{K{MQDDUHGWGHFEFDGEFGH{I{G87777<FGFN<<<<<<<<<<<JWL{{{KP{KKJOTJ{L{LH{FKG{TJU{P{ED>>=AHHDMJELIG{IDB@AGC?I{FEPHS{HL{CI;:;;7{JFFCB4))CE85788<=FEFGCCGBBCCBGCEGHKK00000FCFEG{GKGGEIEJ{{{{FM{J{GQ{{NKPKM{GLIDDED10002=>L@CBCA{HKHJCFEKKNHHMIG?;::;JGCCB?@GACP{{{OIIMMOJOLGGEGDDDFKSFGHEFKKL{LDBB@>>=@AE97((((*''''()66
@b5dfe187-6da1-4804-ba7a-4c07e2cc80f5 runid=3ffb29643267db9bb8aae685166434a5232ac074 sampleid=1_launch read=476 ch=32 start_time=2024-11-10T11:44:15Z model_version_id=dna_r10.4.1_e8.2_5khz_400bps_sup@v4.2.0 barcode=barcode05
TGGTACAGATCGTAAAATTGCGTAAGCAAATATAAAGTATCATTCAGGTTTAATATGTAAAGGTGTATTTAAAGGATCAGCTAAAAAGATTTTCCTTTGCTATTCTAAAATGAAAATCAATAAAAAATGATAATATTAAGCAATAAAATATTATTATTAATATTAAAGAAATTAAATCTTTAAATATAAATCTTTTATTAAAATAGATTTTATCTTTTTCTTTGAATTTAATCCTATTTGGTTAGATGAGCCTTTTTCATGAAGAATAGATAAATGAATTATTGATATAGCTAAAATTATTAAGGGTATTAAAAAATGTAAAGAAAAAAATGGATTAAATGTAGGATTATCAACGGAAAATCTTCCTCAAACTCAAAAAACAATTTTTTTCCCTAAAAATGGAATTGAAGATAAAATATTAGTAATAACTGTTGCTCCCCAAAAAGATATTTGTCCTCAAGGTAAAACATACCCAATAAAAGCGGATCCTATAATTA
+
FRIIL{LGHLGHOMJ{MVJJRHJHWJ{KIMHLF@33333@11011BEEGKGLH{KNOHELNIJ{NIN{Z{LJKJMJKB@988)))*EM@>>>HBJND?9:FKHFCA989B{SLHHS{MMKRHH{JGKFHILPLOI{PK{QQHKIFA@61;:6/**)),++<?@A??TKIIMJKI{Q{MNNIJRLRIHIKNFLM{J{MJZHFJK{OKIIKMUKJILKM{KIE?1--ADFFHJKKRUPGLIIJJJKHJJLKGFHFC{GH{NFCMJJJK{BA@@=775=DEDCDELJKGKKOKIHLM{M{{MO{K{OHKHIJPHHLMJ{{MGGHKHLGBI{{{F11111EEGDEIFGHHJ{WJPIHEDDCEIMHE{EAABFJIKJPJBBBB{J{MHDHHKQ{{D@;0FEGI{{NG{GJXJJEFDFDEFHEL{DIIEFFECGGDFLFMHGB@=:6JFFKGGIFDLG?GGGKJKJHEJDCCFE1.-.//)134?@AAA??===??CCA@A@@
@16643666-b094-43d0-a301-287858d76c34 runid=3ffb29643267db9bb8aae685166434a5232ac074 sampleid=1_launch read=744 ch=290 start_time=2024-11-10T11:44:24Z model_version_id=dna_r10.4.1_e8.2_5khz_400bps_sup@v4.2.0 barcode=barcode05
TGGTACAGATCGTAAAATTGCGTAAGCAAATATAAAGTATCATTCAGGTTTAATATGTAAAGGTGTATTTAAAGGATCAGCTGGAAAAAAATTTTCCTTTGCTATTCTAAAATGAAAATCAATAAAAAATGATAATATTAAGCAATAAAATATTACTATTAATATTAAAGAAATTAAATCTTTAAATATAAATCTTTTATTAAAATAGATTTTATCTTTTCTTGAATTTAATCCTATTTGGTTAGATGAGCCTTTTTCATGAAGAATAGATAAATGAATTATTGATATAGCTAAAATTATTAAAGGTATTAAAAATGTAAAGAAAAGAATCGATTTAATGTAGGATTATGAACGGAAAATCTTCCTCAAACTCAAAAAACAATTTTTTTCCCTAAAAATGGAATTGAAGATAAAATATTAGTAATAACTGTTGCTCCCCAAAAAGATATTTGTCCTCAAGGTAAAACATACCCAATAAAAGCGGATCCTATAATTTAA
+
MH{GTJLLHGFJHM{I{KLGGHIMI{IO{JKJMLHJHLJI{JMOP{HHKK{KK{LGK{IHNK{{{RMLON{IVIGRIIGHNMI{O{JI{{{P=F<EEAABABZI{KJ{HGIMOPIKLY{HJKHKLGJHHK{{M{G{N{PH{J_{QHIN{JLI{G{QQ{GHKJJLJ{HJOJ{GJKJHRJ{L{HNH{{H{{EEHWFWJM{MIJ{I{GEGVJIPLKM{GFFJHGJ{FRII{{J_LIII>>>=>DJ=55557=EF::::<55DCGPNIGIRMcJ{HJJFJQJW{MG{KKNL{HHHIGE{IZ{C??<<=IILKHGGKGLJ{FD@@AAE=?DD<<<:=>>>GIH{{EDFEDGJ{I,,,,,9ADG{NHLIHICCFF{{JIGIJH{{ILHFJEN{{KID>3cH{I{{G{IGGLGIL{{FFEIHGJ{GJJGHQ{ER{FIK{KDCBBAB@B@85<EA@CK{HKOI{IKKG{JGRGJIZLG{EA=@DHGGCBD:;:;;BABC??>??66
@c7d9e3f3-65a5-4434-9c09-1ff7766cc132 runid=3ffb29643267db9bb8aae685166434a5232ac074 sampleid=1_launch read=742 ch=290 start_time=2024-11-10T11:44:22Z model_version_id=dna_r10.4.1_e8.2_5khz_400bps_sup@v4.2.0 barcode=barcode05
AATTATAGGATCCGCTTTTATTGGGTATGTTTTACCTTGAGGACAAATATCTTTTTGGGGAGCAACAGTTATTACTAATATTTTATCTTCAATTCCATTTTTAGGGAAAAAAATTGTTTTTTGAGTTTGAGGAAGATTTTCCGTTGATAATCCTACATTAAATCGATTTTTTTCTTTTACATTTTTAATACCTTTAATAATTTTAGCTATATCAATAATTCATTTATCTATTCTTCATGAAAAAGGCTCATCTAACCAAATAGGATTAAATTCAAGAAAAGATAAAATCTATTTTAATAAAAGATTTATATTTAAAGATTTAATTTCTTTAATATTAATAGTAATATTTTATTGCTTAATATTATCATTTTTTATTGATTTTCATTTTAGAATAGCAAAGGAAAATTTTTTTCCAGCTGATCCTTTAAATACACCCTTACATATTAAACCTGAATGATACTTTATATTTGCTTACGCAATTTTACGATCTGTACCAA
+
BCBFHHHEJDLCCDEH{P{EGEAAACIJM{JM{G{DHC@@PSGJ{IFD6666667B>???GI{LIRHTIKL{KILMKNKNSLI{JLI{KHIR{{{MF=?BL{DEIFAJOKR{{V{HLMH{KKED>?40,44446555430+>?@DILNPJI{JIKKKKKJ{K{IHI@;FHJ{I?@?7-+577588FFMGNJKHM{IM{JLIM{KMJL{KHQ{K{H{GNSGIIOMMS{MGIMUUKJGIOJ{IV{N{{LW{]G{YHH{{{OKLHIMJIK{K{JJ{M{HKHGSJI{I{M{IMMLEIGJKKMIIQJKO{KJKLGI{{G{LRRI@FGGKGK{{JGELGL{MLJ{KIQI{GI{L{{MJ{KK{GIL{JHKSKOKQIJMH{JMLI{MF{NGDCCE86;;;=>??DFHHGGGJKKNHI{{{II{JOLKSILHHN{K{SMKKKG{-*<**PLH{IIEFKKKG{GKEEFGB@?@0IGEH{JJMLOHIGJGII{I{FHFKFGHHJPEMG
@fbf9c963-6355-40a1-93cd-bc4234dc4b57 runid=3ffb29643267db9bb8aae685166434a5232ac074 sampleid=1_launch read=625 ch=328 start_time=2024-11-10T11:44:29Z model_version_id=dna_r10.4.1_e8.2_5khz_400bps_sup@v4.2.0 barcode=barcode05
TGGTACAGATCGTAAAATTGCGTAAGCAAATATAAAGTATCATTCAGGTTTAATATGTAAAGGTGTATTTAAAGGATCAGCTGGAAAAAAATTTTCCTTTGCTATTCTAAAATGAAAATCAATAAAAAATGATAATATTAAGCAATAAAATATTACTATTAATATTAAAGAAATTAAATCTTTAAATATAAATCTTTTATTAAAATAGATTTTATCTTTTCTTGAATTTAATCCTATTTGGTTAGATGAGCCTTTTTTCATGAAGAATAGATAAATGAATTATTGATATAGCTAAAATTATTAAAGGTATTAAAAAATGTAAAGAAAAAAATCGATTTAATGTAGGATTATGAACGGAAAATCTTCCTCAAACTCAAAAAACAATTTTTTTCCCTAAAAATGGAATTGAAGATAAAATATTAGTAATAACTGTTGCTCCCCAAAAAGATATTTGTCCTCAAGGTAAAACATACCCAATAAAAGCGGATCCTATAATTA
+
KEIISIIGMEAAWN{JIKNPLJHIKHHISJJK{IMJLLM{QGHKIJIMLGHU{{H{KQ{JJOPKM{INJLJLK{{P{OOFLKULINJN{{{HLNE{NKJPKKGLOJ{MKO{{JJ{JK{{{GH{LJNILJ{JMI{G{I{KJ{LFHJHKGXKFO@@@@@LSPLLEGIJKHLNNLLLKCFG=54446NRWJOIT{NGLKKMO{{HILKLT{IGILDAIGJ{{KHHPEGGII{{{JKHZ{LM>;<{HBAAB??@AGB@CFFEJLHDFHIGLMECDGGHFLFEIKJ{OJLHGN{IK{LGPNN{U{FIJFIIL{JJHJ{IJ{{{ED;;;<HEFMJ{{{HCCDDB{N{MIHLMKSKIG)))))HHHN{ODF----+..-.>;;;;;FFCEG{DHK{{{MPG?{GJT{GMMHOO{I{HII{MPGKLN{{FBCCEJGF{H{J{HRKILLGFRKI{MMUJLH{KNJM{BACABIKOK{GIJEGHNDI{GOIJFNFEECCEHIJEHKFF
@bf5a86eb-f7ff-4913-a55c-a95c5fd05636 runid=3ffb29643267db9bb8aae685166434a5232ac074 sampleid=1_launch read=644 ch=326 start_time=2024-11-10T11:44:26Z model_version_id=dna_r10.4.1_e8.2_5khz_400bps_sup@v4.2.0 barcode=barcode05
AATTATCAGTACCACTTATTGGGTATGTTTTACCTTGAGGACAAATATCTTTTTGGGGAGCAACAGTTATTACTAATATTTTATCTTCAATTCCATTTTTAGGGAAAAAAATTGTTTTTTGAGTTTGAGGAAGATTTTCCGTTGATAATCCTACATTAAATCGATTTTTTTCTTTACATTTTTTAATACCTTTAATAATTTTAGCTATATCAATAATTCATTTATCTATTCCTCATGAAAAAGGCTCATCTAACCAAATAGGATTAAATTCAAGAAAAGATAAAATCTATTTTAATAAAAGATTTATATTTAAAGATTTAATTTCTTTAATATTAATAGTAATATTTTATTGCTTAATATTATCATTTTTTATTGATTTTCATTTTAGAATAGCAAAGGAAAATTTTTTTCCAGCTCATCCTTTAAATACACCTTTACATATTAAACCTGAATGATACTTTATATTTGCTTACGCAATTTTACGATCTGTACCAA
+
LM{G;:)((''&&%%')))8555:@HGIIJLGHGE><<=FFJ<;;::<7;:7988CMRLKN{{MLH{IK{{{FHJ{P{{HLJIPOMKK{J{{MLK{GI{{DDKEHIKHK{L{NJ{OGOQ{A;::;;=CBCMR{K{LJN{{CDFM{{NMKLO{KMK{KNJFKKHFIFIMI{M==CC4>AF<@66666GF{LPG{OTTIKGO{KILIKH{IHGHOIFVFIIKI{{J{{LHMHJ{{{ILM{GNHQGMFGFHGL{NGGFHHI{RGMJGHG=923=:9=BCJEIGLIFFR{M{G{FKLIJHDCCFFDEGKHGGFGGJ{HHJLFWH{WJJJ{{GHH{IHJGFGHDCBBEDEK{{JHNILN{FGIFGFFMEFIGEN{K{KJRMIPL{INSSHLOFFEDCCDCCNIGFGIDEGN{{{RGF55CE)))))IIHNLGIHFIFFCBGAD{FGGCCDEGIDCA@@?AABBCCDBCBBBCCDDFCA>>>>?DHIHE==<<=BBB@???
@aef7939b-2e44-40ce-9ae2-986e3639907d runid=3ffb29643267db9bb8aae685166434a5232ac074 sampleid=1_launch read=2744 ch=207 start_time=2024-11-10T11:44:26Z model_version_id=dna_r10.4.1_e8.2_5khz_400bps_sup@v4.2.0 barcode=barcode05
TGGTACAGATCGTAAAATTGCGTAAGCAAATATAAAGTATCATTCAGGTTTAATATGTAAAGGTGTATTTAAAGGATCAGCTGGAAAAAAATTTTCCTTTGCTATTCTAAAATGAAAATCAATAAAAAATGATAATATTAAGCAATAAATATTACTATTAATATTAAAGAAATTAAATCTTTAAATATAAATCTTTTCTGATAGATTTTATCTTTTCTTGAATTTAATCCTATTTGGTTAGATGAGCCTTTTTCATGAAGAATAGATAAATGAATTATTGATATAGCTAAAATTATTATAGGTATTAAAAAATGTAAAGAAAAAAATCGATTTAATGTAGGATTATCAACGGAAAATCTTCCTCAAACTCAAAAAACAATTTTTTTCCCTAAAAATGGAATTGAAGATAAAATATTAGTAATAACTGTTGCTCCCCAAAAAGATATTTGTCCTCAAGGTAAAACATACCCAATAAAAGCGGATCCTATAATTA
+
{KM{LRJQSMLTUILIJ{{KG{JMHIKOGGG{HHFFERM{NIL{OFKKLINHNIJKQ{GNI{LNJIJ{LLFGKITL{UMH{KOKIGEJG{KKGINJ;888FOJMFIHXFHG{{{JFI{{L{GONJNH{{I{KFFJGL{[G{KIJKND;E+BBA??B@BEEG==74.0.*****?CIJ{LLKHF{I{I{CB?<9:984++++)()*&&&&'*+556<4;<45DRGIMNHOK{S{K{II{{JPOGHMHSG{MKI{{K{DGDBDKJ{IFKKMHIJHJPL{{JHINVGQJ{PJ{KO{PL@@AAA{{MG{PGFHPLLKL{HIF{LFFEL{{IHOMGSKQ{IILK{QJ{HIHNMPUKH{{OJRNIHQR{MGGHKMGJ{{V{L{JI{{JNM{{E?;2OIPK{J{GGGGNLHGFK{KGLLJPIHLHI{FHIOMcLTLJ{I>>>?EJN{EJKLJMJPHEDDA:;<<>HIJKI{MHH{LKHHJHPJIKPKHNIIKGMQML{HL
@140b4074-2367-48a3-aea7-d01fd033e886 runid=3ffb29643267db9bb8aae685166434a5232ac074 sampleid=1_launch read=1784 ch=238 start_time=2024-11-10T11:44:29Z model_version_id=dna_r10.4.1_e8.2_5khz_400bps_sup@v4.2.0 barcode=barcode05
TTGGTACAGATCGTAAAATTGCGTAAGCAAATATAAAGTATCATTCAGGTTTAATATGTAAAGGTGTATTTAAAGGATCAGCTGGAAAAAAATTTTCCTTTGCTATTCTAAAATGAAAATCAATAAAAAATGATAATATTAAGCAATAAAATATTACTATTAATATTAAAGAAATTAAATCTTTAAATATAAATCTTTTATTAAAATAGATTTTATCTTTTCTTGAATTTAATCCTATTTGGTTAGATGAGCCTTTTTCATGAAGAATAGATAAATGAATTATTGATATAGCTAAAATTATTAAAGGTATTAAAAAATGTAAAGAAAAAAATCGATTTAATGTAGGATTATAAAACAGGAAATTCTTCTCAAACTCAAAAAACAATTTTTTTCCCTAAAAATGGAATTGAAGATAAAATATTAGTAATAACTGTTGCTCCCCAAAAAGATATTTGTCCTCAAGGTAAAACATACCCAATAAAAGCGGATCCTATAATT
+
{ICFDGFIFEBB@AADFK{IGIDEDBDHGFEMHHELMLHJFFHFJFFDGIIIJGHFFCDDDFFJSJ{I{VHDFFGE?A))()*())))*;77768789:BD@EIHGGBAAAAJ{FGK{NKGNIIFIIGHJOGDDCDCDDDEDEEAAAA@B.1M@>77=CDCEFFEEC?>BEEGFIGFLIG75=;9;BC@@?>@CBCDGFM@A?<<>>544444MED:888;--,*,799?AAFEGEEEFCCE{CCBCDBBBBAA96A>=BC??@>@DB@?>>>@DCAABBBC?B@@@A@AAAA6+)()))))'&)@?=<==>@ABCDDBB?@?>?5?AEKKKB66666?@>>>:==9;A<;/.../21--.6.1))***23:>9:::9@ABD@><<=CIGFHGE@88@@?@?>>>>=><<<;;<<<?@@=<;:999999::;;;<;433330(<<<=;;:::;<=<<;;<<<;;;;;;<;:88899;;;:::;=<.....0/)(''+,
@b54303ec-f8fd-4727-8d8e-ea1bd19c1e38 runid=3ffb29643267db9bb8aae685166434a5232ac074 sampleid=1_launch read=631 ch=170 start_time=2024-11-10T11:44:32Z model_version_id=dna_r10.4.1_e8.2_5khz_400bps_sup@v4.2.0 barcode=barcode05
AATTATAGGATCCACTTATTGGGTATGTTTTACCTTGAGGACAAATATCTTTTTGGGGAGCAACAGTTATTACTAATATTTTATCTTCAATTAATTAGGGAAAAAAATTGTTTTTTGAGTTTGAGGAAGATTTTCCGTTGATAATCCTACATTAAATCGATTTTTTTCTTTACATTTTTTAATACCTTTAATAATTTTAGCTATATCAATAATTCATTTATCTATTCTTCATGAAAAAGGCTCGTCTAACCAAATAGGATTAAATTCAAGAAAAGATAAAATCTATTTTAATAAAAGATTTATATTTAAAGATTTAATTTCTTTAATATTAATAGTAATATTTTATTGCTTAAATATTATTCATTTTTTATTGATTTCATTTTAGAATAGCAAAGGAAAATTTTTTCCAGCTGATCCTTTAAATACACCTTTACATATTAAACCTGAATGATACTTTATATTTGCTTACGCAATTTTACGATCTGTACCAA
+
3333//+++****''(+,07667<=BAABGJFQJB0///09:0.,*(((*)**++377CKEGCDEDKLOXJKKE{JFIFKJMKHFFH)))))'*))%'(()-068CFBBBABEGLKDCBACCAAGHHEKEDGEIKB=<<>@@@@HEFG@????B@ABEK{FF{HJ{{><:/++AABEO{IFKFEFIHGFFJHDDC@?<;<:;::<AADCCBCDFDFHCKJGCHFHEMMKRDDAA@BCED744+&&%$$$%''')+05555==777701000044400008=A@?>==@@BD>=@@@:ABCGAHFEFGAGEAABDCBDJEFFFEGDIIDBA@?@?>@>=>?@ACFBBB21111393788331../676788AA@AADB544442-////.3311345??ECDDDFEE>=;;@CA@??>@DECEFCCBCCB44A44CB>==<<>?DC>=<<;<===???=@@??AABCB?<9999:@BDC>66668A?>?><<
@4e687e4e-9dc8-418f-bd2c-57fa70e4bb39 runid=3ffb29643267db9bb8aae685166434a5232ac074 sampleid=1_launch read=1466 ch=22 start_time=2024-11-10T11:44:22Z model_version_id=dna_r10.4.1_e8.2_5khz_400bps_sup@v4.2.0 barcode=barcode05
TGGTACAGATCGTAAAATTGCGTAAGCAAATATAAAGTATCATTCAGGTTTAATATGTAAAGGTGTATTTAAAGGATCAGCTGGAAAAAAATTTTCCTTTGCTATTCTAAAATGAAAATCAATAAAAAATGATAATATTAAGCAATAAAATATTACTATTAATATTAAAGAAATTAAATCTTTAAATATAAATCTTTTATTAAAATAGATTTTATCTTTTCTTGAATTTAATCCTATTTGGTTAGATGAGCCTTTTTCATGAAGAATAGATAAATGAATTATTGATATAGCTAAAATTATTAAAGGTATTAAAAAATGTAAAGAAAAAAATCGATTTAATGTAGGATTATCAACGGAAAATCTTCCTCAAACTCAAAAAACAATTTTTTTCCCTAAAAATGGAATTGAAGATAAAATATTAGTAACAACTGTTGCTCCCCAAAAAGATATTTGTCCTCAAGGTAAAACATACCCAATAAAAGCGGATCCTATAATTA
+
A====>CA??>9::::AAA>><>=<<===?@@??@>?==<=<==>??>=>>>??<=<<<>>A???>>??@@BD:?=<8875578>>A@?:99::/,,,,,,9BA@@<<=77777==>ACCECBA@??@??==<;;;;<=?>>?=>>??@AA@??>??@@A==<<@@>>?>>>>@B@??>==>?@DDB@?>==>??CDGEBA@?@?>@??@@@EGF<=<<97<+(((899?>?>=>?>?@@@CA?>>??=>==;;1.,,:;======><;;::;=>>>>>>?@@?>?><<<<=>>????>>=<<=:;:::<>=>>?>=;;;;<>@B?BCEFC=77777>>=<:::9:::9:(((((4445?@>>>>=====<999::>==;:::;=AEHFOE@?33>?@AA?==<<<<<;:::99;<=;;::988889;;;;::::;<<<42565?><<<<<====<<=<;;;:;<<<<:9999::=987789;,,*))))((()))*
@6873a164-ad77-484c-ace8-d34762abece8 runid=3ffb29643267db9bb8aae685166434a5232ac074 sampleid=1_launch read=4862 ch=53 start_time=2024-11-10T14:58:53Z model_version_id=dna_r10.4.1_e8.2_5khz_400bps_sup@v4.2.0 barcode=barcode05
TGGTACAGATCGTAAAATTGCGTAAGCAAATATAAAGTATCATTCAGGTTTAATATGTAAAGGTGTATTTAAAGGATCAGCTGGAAAAAAATTTTCCTTTAAGTACACCTTTACATTTTAAACCTGAATGATACTTTATATTTGCTTACGCAATTTTACGATCTGTACCAAA
+
EFEH{{KKHGHCDCDCQ{{JSOKHHISIQNJJ{FHJMGKIFQMPFE{PH{JNOJI{{N{IJ{JNJ{NZ{LH{JF{LNDDEFDFNGJJI{{KFGKPEDCDB;=BA@A@?AABA=865213.7;CA@><==?BKB?;99*BEGGGGGKIAAAABI=5543244:+++,43-))(
@19ea232b-4ea6-4b5d-920c-08d16c3552d0 runid=3ffb29643267db9bb8aae685166434a5232ac074 sampleid=1_launch read=8131 ch=458 start_time=2024-11-10T14:59:08Z model_version_id=dna_r10.4.1_e8.2_5khz_400bps_sup@v4.2.0 barcode=barcode05
TGGTACAGATCGTAAAATTGCGTAAGCAAATATAAAGTATCATTCAGGTTTAATATGTAAAGGTGTATTTAAAGGATCAGCTGGAAAAAATTTTCCTTTGCTATTCTAAAATGAAAATCAATAAAAAATGATAATATTAAGCAATAAAATATTACTATTAATATTAAAGAAATTAAATCTTTAAATATAAATCTTTTATTAAAATAGATTTTATCTTTTCTTGAATTTAATCCTATTTGGTTAGATGAGCCTTTTTTTTTCATGAAGAATAGATAAATGAATTATTGATATAGCTAAAATTATTAAAGGTATTAAAAAATGTAAAGAAAAAAATGGATTTTAATGTAGGATTATCAACGGAAAATCTTCCTCAAACTCAAAAAACAATTTTTTTCCCTAAAAATGGAATTGAAGATAAAATATTAGTAATAACTGTTGCTCCCCAAAAAGATATTTGTCCTCAAGGTAAAACATACCCAATAAAAGCAGTGCTCTTCATTA
+
77644445542////177753////055565532333333334555533445964432334443222324(66565555557779:;=?;;;;>=@>><79:977677778866679988877666776544344556555666786495555434545644---,,-/01117679665444677544446668:=<:987998755556><977771.01,,776977654566677877+++++5444443//00<>=6554344333334558:9887788854443566687899877666765455677889876455568878::::-,,,,2/+0232332345675540--..0;<;;411237877777655553223479;::976,766687544445555443435676554422222344544333...1576687532110113313444434545542333326223346720-++)''(')+,'
@ef859c92-d69d-46a3-ac8e-c1077e095345 runid=3ffb29643267db9bb8aae685166434a5232ac074 sampleid=1_launch read=4465 ch=170 start_time=2024-11-10T14:59:03Z model_version_id=dna_r10.4.1_e8.2_5khz_400bps_sup@v4.2.0 barcode=barcode05
AATTATAGGATCCGCTTTTATTGGGTATGTTTTACCTTGAGGACAAATATCTTTTCGGGGAGCAGCAGTTATTACTAATATTTTATCTTCGATTCAGTTTTTAGGGAAAAAAATTGTTTTTTGAGTTTGAGGAAGATTTTCCGTTGATAATCCTACATTAAATCGATTTTTTTCTTTAAGTTTTTAATACCTTTAATAATTTTAGCTATATCAATAATTCATTTATCTATTCTTCATGAAAAAGGCTTAGTGTTTAACCAAATAGGATTGAGTTCCAAGAAAAGATAAAATCTATTTTAATAAAAGATTTATATTTAAAGATTTAATTTCTTTAATATTAATAGTAATATTTTATTGCTTAATATTATCATTTTTTATTGATTTCATTTTAGAATAGCAAAGGAAAATTTTTTCCAGCTGATCCTTTAAATACACCTTTACATATTAAACCTGAATGATACTTTATATTTGCTTACGCAATTTTACGATCTGTACCAA
+
4399::::;=;;855667@>;:::;<;<<=<<79:::*(())4::9855655534,((((;;;::::::999:::::88899=@?<;:;)'''),*(&&&',,144:BEECA@<<<<<@@EH:980/.)*=;;;;;;<<>?9444459877789::98888:9644558@DEE:660,+----7FA=98878:=<<:9789<A?=<;98777778766668:<<=?<;;::9:<6444445..5300.-,,,000.022101.,+*))*&&&&&&%&'&(*-/05767;;;77555;;<=;:::;:99:;=<:::::>=;;;<=@@BAB@AAB?<;:99:99987878733335---++---688899:::;<?CB@=<:951/'()))+*+,-046779:9=;;;;==>@DC??77<>:::((&'1&&8:9:99911=11<:87777877965555998899:::9989:;;;:622235<>?=8111016679:;:
@d4d56f8d-26a9-4a0f-b189-ee605fd8493b runid=3ffb29643267db9bb8aae685166434a5232ac074 sampleid=1_launch read=4463 ch=170 start_time=2024-11-10T14:59:01Z model_version_id=dna_r10.4.1_e8.2_5khz_400bps_sup@v4.2.0 barcode=barcode05
AATTATAAGAATCACTTTATTGGGTATGTTTTACTAGGGCATATTTTTTTGGGGAGCAACAGTTATTACTAATATTTTATCTTCAATTCCATTTTTAGGGAAAAAAATTGTTTTTTGAGTTTGAGGAAGATTTTCCGTTGATAATCCTACATTAAATCGATTTTTTTCTTACATTTTAATACCTTTAATAATTTTAGCTATATCAATAATTCATTTATCTATTCTTCATGAAAAAGGCTCATCTAACCAAATAGGATTAAATTCAAGAAAAGATAAAATCTATTTTAATAAAAGATTTATATTTAAAGATTTAATTTCTTTAATATTAATAGTAATATTTTATTGCTTAATATTATCATTTTTTATTGATTTTCATTTTAGAATAGCAAAGGAAAATTTTTTTCCAGCTGATCCTTTAAATACACCTTTACATATTAAACCTGAATGATACTTTATATTTGCTTACGCAATTTTACGATCTACCAA
+
999989)(''''&&(057.176668897770-+*(''),+--((('')+.,///588778999::;==<;<;;<<<?A?><;<<;;;;9::;<ADF****<BJIGDDAB@???@DDB@>==>>>><;;<<=>@AA844457;;:::;;<;:::::<<977779=AEJ=56((11/-1>@<;:::;>=?>=<<=A@A>===<<;544445<<66666==;:::;<<==<===;<;<::99:;=-----99:;:;;9::::<<;<==<==<=?=;;::<>>88766<:9966:::99:;<=>=<<==>><<<=;;;??@>@@A>=;;::::;;98989;<=?A@??>=>====<;;::;<;7;3221554457:<9@<=952222278889;=>>=?<?=<==>A1*&'7777<54//.*+9:8777678=:>@?=<<<;<:::9:9989899:;;8:...-*'())334345;@<74+++*+*++55
@a96f1d45-6fa4-4125-99d2-9f03ee10701d runid=3ffb29643267db9bb8aae685166434a5232ac074 sampleid=1_launch read=8223 ch=460 start_time=2024-11-10T14:59:17Z model_version_id=dna_r10.4.1_e8.2_5khz_400bps_sup@v4.2.0 barcode=barcode05
TGGTACAGATCGTAAAATTGCGTAAGCAAATATAAAGTATCATTCAGGTTTGATATGTAAAGGTGTATTTAAAGGATCAGCTGGAAAAAAATTTTCCTTTGCTATTCTAAAGTGAAAATCAATAAAGAAGAAAAAATGATAATATTAAGCAATAAAATATTACTATTAATATTAAAGAAATTAAATCTTTAAATATAAATCTTTTATTAAAATAGATTTTATCTTTTCTTGAATTTAATCCTATTTGGTTAGATGAGCCTTTTTCATGAAGAATAGATAAATGAATTATTGATATAGCTAAAATTATTAAAGGTATTAAAAAATGTAAAGAAAAAAATCGATTTAATGTAGGATTATCAACGGAAAATCTTCCTCAAACTCAAAAAACAATTTTTTTCCCTAAAAATGGAATTGAAGATAAAATATTAGTAATAACTGTTGCTCCCCAAAAAGATATTTGTCCTCAAGGTAAAACATACCCAATAAAAGCGGATCCTATAATTA
+
;<;;;::99875566699:87555559899;:87889=21113;43322576884444477888877889;:<:98989;:;<:98;;<;;;;@7?>66?;>=;9989999::9;;;<=0////2.********::96665567888889999::::;:9::0/,,,;9876777888899=;:;8889::>=;988666779;><;;98988877779@?<:::<@>>.)))>>?==;::99999::;<544446655610ECA;955558987667668988888889877766778:;<==><;;;;;:7777789::;;:978788;<=@AA@=500002::98776556677766511113<=<<1////99=>==<:989877778;>@AA@>>::::;<<:888788887677699:;<<<;76665555668777989:::8785333357989989887778899:8555569:665567511101455432223
@f84bab05-a6f9-476c-91db-2f737afd49c9 runid=3ffb29643267db9bb8aae685166434a5232ac074 sampleid=1_launch read=5774 ch=421 start_time=2024-11-10T14:59:11Z model_version_id=dna_r10.4.1_e8.2_5khz_400bps_sup@v4.2.0 barcode=barcode05
AATTATAAGGATCCGCTTTTATTGGGTATGTTTTACCTTTGAGGACAAATATCTTTTGGGGAGCAACAGTTATTACTAATATTTTATCTTCAATTCCATTTTTAGGGAAAAAAATTGCTTTTTGAGTTTGAGGAAGATTTTCCGTTGATAATCCTACATTAAATCGATTTTTTTCTTACATTTTTTAATACCTTTAATAATTTTAGCTATATCAATAATTCATTTATCTATTCTTCATGAAAAAGGCTCATCTAACCAAATAGGATTAAATTCAAGAAAAGATAAAATCTATTAATAAAAGATTTATATTTAAAGATTTAATTTCTTTAATATTAATAGTAATATTTTATTGCTTAATATTATCATTTTTTATTGATTTTCATTTTAGAATAGCAAAGGAAAATTTTTTCCAGCTGATCCTTTAAATACACCTTTACATATTAAACCTGAATGATACTTTATATTTGCTTACGCAATTTTACGATCTGTACCAA
+
::982.('&'(0++(()))*)*64344787789947762,'),-./2454566643;333397766666777788777666679<;87778765545789;=@<87669;?@<9998::;;@B-,,,.401:888889::<:5//0027655557888899999523333<==>979*+54567BB@;976567:9:87668:==:9987766677755667:::::9988:;;<989:97778774557877777777889:<<<<=877500(((,444///0:<=99976+++++789::;<:<98899;;76677:;99;:;<<9=;:99987765555789;>=<<:99999:99:997777398>98877754.*2667887667666679;;:;<<<==@AA@<6567777777:<;:874444468;9:;987766767778776556678:::98899::8842222489::60///18887777
@0f08b7ac-7b26-4917-9430-67fec40131d9 runid=3ffb29643267db9bb8aae685166434a5232ac074 sampleid=1_launch read=6355 ch=335 start_time=2024-11-10T14:59:13Z model_version_id=dna_r10.4.1_e8.2_5khz_400bps_sup@v4.2.0 barcode=barcode05
AATTATAGGATCCGCTTTTATTGGGTATGTTTTACCTTGAGGACAAATATCTTTTGGGGAGCAACAGTTATTACTAATATTTTATCTTCAATTCCATTTTTCAGGAAAAAAATTGTTTTTTGAGTTTGAGGAAGATTTTCCGTTGATAATCCTACATTAAATCGATTTTTTCTTTACATTTTTTAATACCTTTAATAATTTTAGCTATATCAATAATTCATTTATCTATTCTTCATGAAAAAGGCTCATCTAACCAAATAGGATTAAATTCAAGAAAAGATAAAATCTATTTTAATAAAAGATTTATATTTAAAGATTTAATTTCTTTAATATTAATAGTAATATTTTATTGCTTAATATTATCATTTTTTATTGATTTTCATTTTAGAATAGCAAAGGAAAATTTTTTTCCAGCTGATCCTTTAAATACACCTTTACATATTAAACCTAAATGATACTTTATATTTGCTTACGCAATTTTACGATCTGTACCAA
+
LJKKHF200007744555>5BEHRGPK{QPM{PM{OMI==GRDF44448:998:9****{{JGINK{{{TJMIM{IKJL{O{KLJO{JGPDCCHED@CDLC''''&*98;FGDKAHFFFKK8777=BEMKFHFMHDB?0+<34<GKHGTIH{HD@???@K{M@===<8N{L60.-,<99999{GF{{I{JH{JRP{MVJL{P{L{K{{IFEDHGOHGKRRL\{Q{J{JR{I{TEG{HFEFKMN{J{JXRKORPM{JHFLFGGHINF???@=E;988:99:KFM{K{J{LRN{{NOA?HIJP{K{{IH{GGHG{PI{H{KOJMZ{O{{{HF{K{{JHJGEFGFKH{{{NNL{M{IFIJLJJ{JI77777{{{RQMIJMJLMCE@DD{JIHFGA664655466?CEKS{O{LHJ??FHIIQ88..4.-124999:==?:;CDDDEDDEGHE)(((*-.--2225=CABB@BJHHEDEGIH{{{RG><;;<;9::;?@
@8cdb4d1f-bd71-4eed-9e9e-c9dc8eb7d310 runid=3ffb29643267db9bb8aae685166434a5232ac074 sampleid=1_launch read=20171 ch=329 start_time=2024-11-10T14:59:17Z model_version_id=dna_r10.4.1_e8.2_5khz_400bps_sup@v4.2.0 barcode=barcode05
TAATTATAGGATCCGCTTTTATTGGGTATGTTTTACCTTGAGGACAAATATCTTTTTGGGGAGCAACAGTTATTACTAATATTTTCTTCAATTCCATTTTTAGGGAAAAAAACTGTTTTTACCAAGTTTGAGGAAGATTTTCCGTTGATAATCCTACATTAAATCGATTTTTTTCTTACACTTTTTAATACCTTTAATAATTTTAGCTATATCAATAATTCATTTATCTATTCTTCATGAAAAAGGCTCATCTAACCAAATAGGATTAAATTCAAGAAAAGATAAAATCTATTTTAATAAAAGATTTATATTTAAAGATTGATTACTAATATTAATAGTAATATTTTATTGCTTAATATGTATCTTAGTTTTTATTGATTTTCATTTTAGAATAGCCAAAGGAAAATTTTTTTCCAGCTGATCCTTTAAATACACCTTTACATATTAAACCTGAATGATACTTTATATTTGCTTACGCAATTTTACGATCTGTACCA
+
;:98744232544111117@=99887877778:73333233499999:9999:<=BC@=<:;976666778899:9886556684))('(444568:;<>A;70-*+,18:=/////67=+)&&&&&'1,-987778::;==6102236655567888777677323337<@A>>;;7899:<==><<987678<9:98667:=<<:977766788766778:;:::87766678:88875656555677888999999:9876667789875556788:8866678988877879;7***+68889;;98872565443$%%%%%%%%&,35555654445799;=<;;:99:89889733213-,,,,,1559::99::>98888976443...(&&')--.998<<>ABA@<87::999989<<9;<:7666511:11;:877767677777656667:766;:9899::986333349::94///./211227
@9ede486d-609a-4a75-8b29-a4cc5a8e0bb9 runid=3ffb29643267db9bb8aae685166434a5232ac074 sampleid=1_launch read=5061 ch=380 start_time=2024-11-10T14:59:18Z model_version_id=dna_r10.4.1_e8.2_5khz_400bps_sup@v4.2.0 barcode=barcode05
AATTATAGGATCCGCTTTTATTGGGTATGTTTTACCTTGAGGACAAATATCTTTGGGGAGCAACAGTTATTACTAATATTTTATCTTCAATTCCATTTTTAGGGAAAAAAATTGTTTTTTGAGTTTGAGGAAGATTTTCCGTTGATAATCCTACATTAAATCGATTTTTTTCTTTACATTTTTTAATACCTTTAATAATTTTAGCTATATCAATAATTCATTTATCTATTCTTCATGAAAAAGGCTCATCTAACCAAATAGGATTAAATTCAAGAAAAGATAAAATCTATTTTAATAAAAGATTTATATTTAAAGATTTAATTTCTTTAATATTAATAGTAATATTTTATTGCTTAATATTATCATTTTTTATTGATTTTCATTTTAGAATAGCAAAGGAAAATTTTTTTCCAGCTGATCCTTTAAATACACCTTTACATATTAAACCTGAATGATACTTTATATTTGCTTACGCAATTTTACGATCTGTACCAA
+
>?>=:::::=;:966778A?>?77@A?>?>@BCBBA9))()).44320010005.8>@A>=<;;;;;<<=>>=>=<=<<=?A?=<<<>==<;;<>?@CEOCA@=<AHFHGECD@@CDEJHC@?>>??@DA@???@@BA@<5578;><:9::<=><;;;;>><;;<<>EHFHJEB?<@BA@BBDMDA=<;;;=@>@><<<=@FCB@?>=<;;<<=;::;;<>>>>?>=<<<<==>;<;<;===<;;;<<=====>==>?>?===>>>>?>?9>=;?>::9:??>@@A?>><<=>=?<;;;====>?@@?????BA=<<==@@?>@?AACA?>===>=>=<<<<<=??BFCBB@?@?>>>===<<<=<>?BEEBA@?>>??CBCABCEE?>><9999:<>??@BAABDEFGCDA=;;<:88879;>:@>=;;;;555<5D?><<;;:;:::;;:9899:9;<<<=<<<=>@?>=;44446?AC65331('('(((/0
@f8ae9a3a-e248-4c37-a7ae-76e88bdf72f5 runid=3ffb29643267db9bb8aae685166434a5232ac074 sampleid=1_launch read=5284 ch=371 start_time=2024-11-10T14:59:16Z model_version_id=dna_r10.4.1_e8.2_5khz_400bps_sup@v4.2.0 barcode=barcode05
AATTATCACGGATCCGCTTTTATTGGGTATGTTTTACCTTGAGGACAAATATCTTTTTGGGGAGCAACAGTTATTACTAATATTTTATCTTCAATTATTCCATTTTTAGGGAAAAAAATTGTTTTTTGAGTTGGAGAATTTTCCGTTGATAATCCTACATTAAATCGATTTTTTTCTTTACATTGTTTAATACCTTTAATAATTTGGCTTATGATAAGTCATTTGTTAACTCTAATGAAAAAGGTAGTTAAGCAAATAGGATTAAATTCAAGAAAAGATAAAATCTATTTTAATAAAAGATTTATATTTAAAGATTTAATTTCTTTTAATATTAATAGTAATATTTTATTGCTAATTTTATAAGTTTATTAGTCTTTTTCATTTTAGAATAGCAAAGGAAAATTTTTTTCCAGCTGATCCTTTAAATACACCTTTACATATTAAACCTGAATGATACTTTATATTTGCTTACGCAATTTTACAATACTACCAA
+
,+**&(%%%%&))/0-,---,,,333ADGEHIGK=?C??6****,.--,-122323333@ED{I{IKEDFFEEDE@<<<<=HPMIH.......=;<))()/033376///..1B=>EHA@>::;;C=*****))((*,/0144=78<>BLHKHJ{JGIGHSKLIC87766=A?AD;<=3))2223/00.3@=;000.+./*****'&%$$#$%''''&%$$#%%$$%$$$&$$$%&&%%')-1.*'&&&%&''''(0=?>?@HDIG{GJQLGDEFJFGEDDNQJ>===={KL{GFGIIGLJ{B<>FFHGINJHH{JKGFNNOH{II?<URHKGMJJHJEEGGG{{U{LHMEB?'''*')'*'''*+.---('((()*+3123232133394445453466676<<<ALHF?99<B=;633<==:BLGIE=<*))5):22+)(''((,.,''(/122+****JEDF{KOJPEGDEEDFKL{B<,,,+))))),,
@6d7e0639-36c0-4e1a-a2c6-68631c6c33bd runid=3ffb29643267db9bb8aae685166434a5232ac074 sampleid=1_launch read=4474 ch=170 start_time=2024-11-10T14:59:18Z model_version_id=dna_r10.4.1_e8.2_5khz_400bps_sup@v4.2.0 barcode=barcode05
TGGTACAGATCGTAAAATTGCGTAAGCAAATATAAAGTATCATTCAGGTTTAATATGTAAAGGTGTATTTAAAGGATCAGCTGGAAAAAAATTTTTCCTTGCTATTCTAAAATGAAAATCAATAAAAAATGAATTATAATATTAAGCAATAAAATACTACTATTATTAATATTAAAGAAATTAAATCTTTAAATATAAATCTTTTATTAGAATACGATTTTATCTTTTCTTGAATTTAATCCTATTTGGTTAGATGAGCCTTTTTCATGAAGAATAGATAAATGAATTATTGATATAGCTAAAATTATTAAAGGTATTAAAAAATGTAAAGAAAAAAATCAATTTAATGTTGGATTATCAACGGAAAATCTTCCTCAAACTCAAAAAACAATTTTTTTCCTAAAAATGGAATTGAAGATAAAATATTAGTAATAGCTGTTGCTCCCCAAAAAGATATTTGTCCTCAAGGTAAAACATACCCAATAAAAGCAGTCCTATAATTA
+
=???????>><;;<<>?@A>=:::99=<=>>>?>@@?>>==<<<=>><;;;;<=;<;;<<=>>=<<<==?>=;:>==<===>??@@DFDB@>==?AA?;;<>@A???>=;;<>>>>?A@>=>>8/50010**)%&&&%&'''''''''))<=>?<?53334C5((((A>?<;<<<=<<<<<?>===<<=>>AA@>=<;;;==?CE;;93+)))*/****2:/-,,,0>7;;78?>?A?==;;;=88887<=<<;;:99:9:<?B>?>>=<;;::::;:;::;<=>??==<=<;;:9999:;=====;;;;:<;::;99129<@==<;;;;;>?@@AA?>4((((+-.1-..+)**+---//057779>@<;<;;<<;<;8890000=<;;;<=CBJFD=9((9:=?>=<<;:;:::99999:;<:88876766788:::=<<;434.+8@@B@><<<<<===<;<<;;::::99999:<<2.4..592350-(&&&('()))*
@5a6050e2-6bb1-46e0-914f-de8cf314338d runid=3ffb29643267db9bb8aae685166434a5232ac074 sampleid=1_launch read=8834 ch=36 start_time=2024-11-10T14:59:19Z model_version_id=dna_r10.4.1_e8.2_5khz_400bps_sup@v4.2.0 barcode=barcode05
AATTATAGGATCCGCTTTTATTGGGTATGTTTTACCTTGAGGACAAATATCTTTTTGGGGAGCAACAGTTATTACTAATATTTTATCTTCAATTCCATTTTTAGGGAAAAAAATTGTTTTTTGAGTTTGAGGAAGATTTTCCGTTGATAATCCTACATTAAATCGATTTTTTTCTTACATTTTTTAATACCTTTAATAATTTTAGCTATATCAATAATTCATTTATCTATTCTTCATGAAAAAGGCTCATCTAACCAAATAGGATTAAATTCAAGAAAAGATAAAATCTATTTTAATAAAAGATTTATATTTAAAGATTTAATTTCTTTAATATTAATAGTAATATTTTATTGCTTAATATTATCATTTTTTATTGATTTTCATTTTAGAATAGCAAAGGAAAATTTTTTTCCAGCTGATCCTTTAAATACACCTTTACATATTAAACCTGAATGATACTTTATATTTGCTTACGCAATTTTACGATCTGTACCAA
+
HGMJGDDEEL{MJGIFH{{JH{JGJGJ{FEGHDCHHE@<=>?EKIG?;=B?@@@B??HLHFDEDBBABEECHJFEEEHHIHFI{FJ{ND>;:99:@><?ABHA@A@D{JJ{{KJGDDFEH{G2222277788IFEEFEHIHHFBEGLCEDJFFJGEBBABDGEDDDIFHOG{J87:((:;;<::FDCBAABCF{JFEDBBCEHFFDC@@>>>?@A@>?@@ABFCDEEECDBCDEEBCCABCEHFDCCDDEFCAABAAABCE;;<;<BDGCFDDBCAACAA@@@ABCDEDCBCDIGCBB@@AA@BBDEGBABCDFCCBBDCFEFDEACC/))H==<CBAA@?>>??ABKGHGGD@@??@DA@@@@AABBCKEEHFEDEEEEHHGFAEIGECCA???>?BDCCCCACEHHIFHQH??BCBBBAA@???FFDBA@@?((A((A???@?@@>>>===<<==>??@A@@?>>@@ABB?=9999:BDFC>65556=@A@@@?
@fceecb3d-4234-4324-85ba-7aeb20582d98 runid=3ffb29643267db9bb8aae685166434a5232ac074 sampleid=1_launch read=6355 ch=393 start_time=2024-11-10T14:59:27Z model_version_id=dna_r10.4.1_e8.2_5khz_400bps_sup@v4.2.0 barcode=barcode05
TGGTACAGATGATTTGAAAATTGCGTAAGCAAATATAAAGTATCATTAGGTTGATACTGTTAAAGGTGTATTTAAAGGATCAGCTGGAAAAAAATTTTCCTTTTGCTATTCTAAAATGAAAATCAATAAAAAATGATAATATTAAGCAATAAAATATTACTATTAATATTAAAGAAATTAAATCTTTAAATATAAATCTTTTATTAAAATAGATTTTATCTTTTCTTGAATTTAATCCTATTTGGTTGGTGAGCCTTTTTCATGAAGAATAGATAAATGAATTATTGATATAGCTAAAATTATTAAAGGTATTAAAAAATGTAAAGAAAAAAATCGATTTAATGCATATCAACGGAAAATCTTCCTCAAACTCAAAAAACAATTTTTTTCCCTAAAAATGGAATTGAAGATAAAATATTAGTAATAACTGTTGCTCCCCAAAAAGATATTTGTCCTCAAGGTAAAACATACCCGAATAAAAGCGGATCCTATAAA
+
{FIEOLM[HD;843433555C{FFDFGFFEEEHEDC9996:('''(A=776<2266,++++,,->CJIJA@?@@HIDS{JLHIKHDBDI{LL{FBAC+&))))68EFECICDBAACCDIGHGEHEGGBBDGI{KOJFJHMGJG{GEEEFHHKHJGFGIGEFGHIKIIHHG??@?H{LLGGRJILJJJJO{JDCCDCCCFGINLEDECCDCCDCCDD{PSOJHDGEKLHGGCFB==MPGGFEEAA@BB4444>>>?;77{GDDH>=969=<=<<>@AB>B{FDEEGPGEFGDDBCCEGIM{RJ:::::EECDDGEFJGLFIDCBCDALEFJH{{N:66669@A@4.-))()*+--99=?DFAACBACDEIJJIFFEBCCDBBDDGJII{IFGC=ADDFFC?>>?>>>??@@@@@EEDBA@?=;;;;<>>?@@A@BBFCBA9999CB@AA?@ABBDDCBAAB@AACFFE>4333346666===;<877668::<;;;
@224f7321-737a-4735-921c-5f10d9eff4d2 runid=3ffb29643267db9bb8aae685166434a5232ac074 sampleid=1_launch read=6297 ch=464 start_time=2024-11-10T14:59:22Z model_version_id=dna_r10.4.1_e8.2_5khz_400bps_sup@v4.2.0 barcode=barcode05
AATTATAGGATCCGCTTTTATTGGGTATGTTCTACCTTGAGGACAAATATCTTTTGGGGAGCAACAGTTATTACTAATATTTTATCTTCAATTCCATTTTTAGGGAAAAAAATTGTTTTTTGAGTTTGAGGAAGATTCCGTTGATAATCCTACATTAAATCGATTTTTTTCTTTACATTTTTTAATACCTTTAATAATTTTAGCTATATCAATAATTCATCTATTCTTCATGAAAAAGGCTCATCTAACCAAATAGGATTAAATTCAAGAGATTTAAAATCTATTTTAATAAAAGATTTATATTTAAAGATTTAATTTCTTTAATATTAATAGTAATATTTTATTGCTTAATATTATCATTTTTTATTGATTTTCATTTTAGAATAGCAAAGGAAAATTTTTTTCAGCTGATCCCTAAATACACCTTTACATATTAAACCTGAATGATACTTTATCTTTGCCTTACGCAATTTTAAGTATGTACCAA
+
432200000200/..//2:74311123442333355444432332433.....133765633333333334543333233347755554421111333457654445556665655555::76544556645455670.,,,,.33111224433334550....1;<=@?<;91244440/@>:54333476760////965554342((''',,)()(&&-/04356455545565523366655565657665455676656+++*)+&%%%$%&))))(''**(1555566678877434511<6666666<;;66665655556788///656779<:8876665564443345589>@=<::88872,*.0022233321222340878:8::99;;82)))54441110*)*--/..-**.(/65544444345555433344455(****'&%%%%'%%&&'(*,-)++**+*++..66
@4b0f8024-af2e-4625-9683-ed132ec6d7c1 runid=3ffb29643267db9bb8aae685166434a5232ac074 sampleid=1_launch read=5295 ch=371 start_time=2024-11-10T14:59:30Z model_version_id=dna_r10.4.1_e8.2_5khz_400bps_sup@v4.2.0 barcode=barcode05
AGTATAGGATCCGCTTTTATTGGGTATGTTTTACCTTGAGGACAATCTGTTTGGGGAGCAACAGTTATTACTAATATTTTATCTTCAATTCCATTTTTAGGAAAAAAAATATTTCAGTTTGAGGAAGATTTTCCGTTGATAATCCTACATTAAATCAACTATTTTACTTACATTTTAATACCTTTAATAATTTTAGCTATCAATAATTGATTTATCTATTCTTCATGAAAAAGGCTCATCTAACCAAATAGGATTAAATTCAAGAAAGGGTGCAAAATGTTGCTTTTTAATAAAAGATTTATATTTAAAGATTTAATTTCTTTAATATTAATAGTAATATTTTATTGCTTAATATTATCATTTTTTATTGATTTTAGTTTTTAGAATAGCAAAGGAAAATTTTTTTCCAGCTGATCCTTTAAATACACCTTTACATATTAAACCTGAATGATACTTTATATTTGCTTACGCAATTTTACAATATATACCAA
+
3)((()01310/--..085332223232345677787/08866.('&'%%%%%-21212343433443433332333357532110////.-,,-.33+)'&'(..0+*'&%%$$%%%&(&()))445677342----/5422111444430-.,*(('&%%%%'&%%%%&021-3//.0112375965323232226780////030+))))334443455675654454543123455556656676542222234453323201'+((''%%%'-'''&'***+,,243334311234554456664334455446589::876555432111/01114443555577654443344468:=<:7765677:******;9544322234577678799:;><<<7333565443458575433332226136666))))555443334454556576556777542////046981((''))))))53
@b8f4a78a-b735-4338-92cd-62002814dbc9 runid=3ffb29643267db9bb8aae685166434a5232ac074 sampleid=1_launch read=7039 ch=274 start_time=2024-11-10T14:59:30Z model_version_id=dna_r10.4.1_e8.2_5khz_400bps_sup@v4.2.0 barcode=barcode05
AATTATAGGATCCCGCTTTTATTGGGTATGTTTTACCTTGAGGACAAATATCTTTTTGGGGAGCAACAGTTATTACTAATATTTTATCTTCAATTCCATTTTTAGGGAAAAAAATTGTTTTTTGAGTTTGAGGAAGATTTTCCGTTGATAATCCTACATTAAATCGATTTTTTTCTTTACATTTTTAATACCTTTAATAATTTTAGCTATATCAATAATTCATTTATCTATTCTTCATGAAAAAGGCTCATCTAACCAAATAGGATTAAATTCAAGAAAAGATAAAATCTATTTTAATAAAAGATTTATATTTAAAGATTTAATTTCTTTAATATTAATAGTAATATTTTATTGCTTAATATTATCATTTTTTATTGATTTTCATTTTAGAATAGCAAAGGAAAATTTTTTTCCAGCTGATCCTTTAAATACACCTTTACATATTAAACCTGAATGATACTTTATATTTGCTTACGCAATTTTACGATCTGTACCAA
+
KOG=<<:;??@>>7.1;;422*****GI{LMIQGHU{GA//J{K{IHI{OOI{DC{BFJIc{HTICDDCBEEE{GLGFIFIXGJF{{HMLHGJKHGI{SJI{HIMHC=EPMKODCAABFFF{JGEFDFDCEGJLIIKHLJ{I{DDEGHIHGGJJGI{LG{HG{PFDEFHEHP{{{{@6..BCCBL{{{{DEIDJG@BGHEJI{{KHKJE{FFFIEHLHH{JG{GH{LGHFAC@A@;;;<KGGGJOJHMGEGHEGILFIG{KMJHFFGJNUHLMFLIEFGGFEECBCGLM{GIJJJLG55=>CGEEDG?DEGINF{HIEFEGGH{LH{K{HQGHJFGHDHGEGHHGIHMY{KIJ{LHGFGPH{IFHFGC{HI{{MHLGLGIL{IIGKNHJHGGHCCDDCHIFHUHJJLG{{{{DD77JIGDHEFF{MKJFEECEFEGEIEFIDEHGHEFEFK65555BBECEDG>FMEEFGFJLCC??@@AG{FLF;;;;<EFGDCEC
@180a8506-9b95-4da8-b7da-45fa21756cfe runid=3ffb29643267db9bb8aae685166434a5232ac074 sampleid=1_launch read=25484 ch=258 start_time=2024-11-10T14:59:24Z model_version_id=dna_r10.4.1_e8.2_5khz_400bps_sup@v4.2.0 barcode=barcode05
TCATTGTCAGGATACCACTTATTGGGTATGTTTTACCTTGAGGACAAATATCTTTTGGGGAGCAACAGTTATTACTAATATTTTATCTTCAATTCCATTTTTAGGGAAAAAAATTGTTTTTTGAGTTTGAGGAAGATTTTCCGTTGATAATCCTACATTAAATCGATTTTTTTCTTTACATTTTTTAATACCTTTAATAATTTTAGCTATATCAATAATTCATTTATCTATTCTTCATGAAAAAGGCTCATCTAACCAAATAGGATTAAATTCAAGAAAAGATAAAATCTATTATAAAAGATTTATATTTAAAGATTTAATTTCTTTAATATTAATAGTAATATTTTATTGCTTAATATTATGATTTTTTATTGATTTTCATTTTAGAATAGCAAAGGAAAATTTTTTTCCAGCTGATCCTTTAAATACACCTTACATATTAAACCTGGAATATGGATTCTTTATATTTGCTTACGCAATTTTACAATATATTACCAA
+
0&&''''+++-(.)))))*89ADEFEEEDEFHHGGEDLE<<DEB@AABAEGDFDE91D{DFBCA@?????@@CCBBCAABBBDHECBAAA@?=>>?@CFLRKBB>?:HMM{{GEHC???@MF;9888977CBBDMEDBBDD>77778B@?>>?@A@CDCFAA@<65557ELMC:79635@AACELIFA@>====C;A?=<<=@ECA?><;:;;<<>;::;;<>?@AE<;:88610//3444;<?=<;;<<=>>?>@>???<=<:;;::::9::;<?@@@A@;:::;=@>>982(&''699<<=?<><;;<<??9999534>=<;;;<<;98888989977789<<?A?<<:::;:;;:99::+++++@D?=::98899>544447A:987666679:<;;;;<<>@BB>:9444445;=>??<45777677944,,444464466661.&(****)((()))*+87667789876333348::9)''&%&)*(((*55
@84033dda-8af6-4bc1-99c1-51199d87e018 runid=3ffb29643267db9bb8aae685166434a5232ac074 sampleid=1_launch read=20179 ch=329 start_time=2024-11-10T14:59:24Z model_version_id=dna_r10.4.1_e8.2_5khz_400bps_sup@v4.2.0 barcode=barcode05
TGGTACAGATCGTAAAATTGCGTAAGCAAATATAAAGTATCATTCAGGTTTAATATGTAAAGGTGTATTTAAAGGATCAGCTGGAAAAAAATTTTCCTTTGCTATTCTAAAATGAAAATCAATAAAAAATGATAATATTAAGCAATAAAATATTACTATTAATATTAAAGAAATTAAATCTTTAAATATAAATCTTTTATTAAAATAGATTTTATCTTTTCTTGAATTTAATCCTATTTGGTTAGATGAGCCTTTTTCATGAAGAATAGATAAATGAATTATTGATATAGCTAAAATTATTAAAGGTATTAAAAAATGTAAAGAAAAAAATCGATTTAATGTAGGATTATCAACGGAAAATCTTCCTCAAACTCAAAAAACAATTTTTTTCCCCTAAAAATGGAATTGAAGATAAAATATTAGTAATAACTGTTGTTCCCCCAAAAAGATATTTGTCCTCAAGGTAAAACATACCCAATAAAAGCGGATCCTATAATTA
+
545?DCC=<;:::<<==@@<;99999<==>@@??@???>>>==<=<<;;;;<?@>>=<<=??>>;::;;>@AB??=;::::<><;;<?E@??>@A@B>?@>>=<;<;<<=>?A>>>>??<;;:9:;>AB?<;988899:9999999::;===<<<;;;;;=<<<<<==>=>==<>==<;9::;<A@=<<;:;;;;==@?=<;9999766657+(99:DCKLI{FHIL{NJ{LGLFFGIDDDHFMFJMHFHFIICJLPNGHJFGNOKHHFFFDFIFDCEDDJKMGEEFDBACCCDJQ{OH;<<<<FNFGF>;:6F{{NDE@??>?28JN{{R9999:F>EFGH@CCC>>>>:;;::BBBEJLPMLE=:99>??DFIKKIHIHDDCDKNN{MHDC6*BAA@@AEDEEEEEFDBABACDDEEFFCBCA@AAA@BBCHH;::95978BCDED@A@@BEEDFFDECBBB@BBDEIBA;511*59:=ABB@::999;<==;::::
@c64a8fb1-468d-4a54-856b-ca13818bfe5c runid=3ffb29643267db9bb8aae685166434a5232ac074 sampleid=1_launch read=6650 ch=326 start_time=2024-11-10T14:59:26Z model_version_id=dna_r10.4.1_e8.2_5khz_400bps_sup@v4.2.0 barcode=barcode05
AATTATAGGATCCGCTTTTATTGGGTATGTTTTACCTTGAGGACAAATATCTTTTTGGGGAGCAACAGTTATTACTAATATTTTATCTTCAATTCCATTTTTAGGGAAAAAAATTGTTTTTTAGTTTGAGGAAGATTTTCCGTTGATAATCCTACATTAAATCGATTTTTTTCTTTACATTTTTTAATACCTTTAATAATTTTAGCTATATCAATAATTCATTTATCTATTCTTCATGAAAAAGGCTCATCTAACCAAATAGGATTAAATTCAAGAAAAGATAAAATCTATTTTAATAAAAGATTTATATTTAAAGATTTAATTTCTTTAATATTAATAGTAATATTTTATTGCTTAATATTATCATTTTTATTGATTTTCATTTTAGAATAGCAAAGGAAAATTTTTTTCCAGCTGATCCTTTAAATACACCTTTACATATTAAACCTGAATGATACTTTATATTTGCTTACGCAATTTTACGATCTGTACCAA
+
)22ADECCCHHHGDGGRPDDFE?>>:DFFGLOXCC@<:99:@@@7665455654444@FBDDDDBBBBCFDFGDHEDDEECCJIMKHPHDCBBBDMI{GGMJ::::A{QS{{{R{BABA@?;))))644FEKDCD?>;:5?88<?ABBCACEECCAABBBFG9988:EGK{{738;)=?=?BBA{FDCA@A@AHFIHC><77JDFCCBA@A@@AB@@?@ACBCCAGDBCCCDDIEA@?@?BDCCD@@@AACCCBBDBEIFFDCEFI<<9.0=>@@B@A@A>?>>@BCDDB@AA@BCA@?@BABBDDEFDBDDCG@?>>>@?B@@AAABA2@>>?@@AA@?>>===?@HIFDEA@??>=>===>>???@AJFD=>>>?@CL=88;LFKCCA><;;::;;;77>@@CFHJFIJFAAABBDCBCEHGAFOBBA??>44=44==@@AA@BAA@AA@??>??66661<>?@@@BAA>=;;;<=BCAA?;:::<@??@@??
@e5893e4a-63de-42a5-aa81-00b6c8e824af runid=3ffb29643267db9bb8aae685166434a5232ac074 sampleid=1_launch read=5670 ch=124 start_time=2024-11-10T14:59:23Z model_version_id=dna_r10.4.1_e8.2_5khz_400bps_sup@v4.2.0 barcode=barcode05
AATTATAGGATCCGCTTTTATTGGGTATGTTTTACCTTGAGGACAAATATCTTTTTGGGGAGCAACAGTTATTACTAATATTTTATCTTCAATTCCATTTTTAGGGAAAAAAATTGTTTTTTGAGTTTGAGGAAGATTTTCCGTTGATAATCCTACATTAAATGGATTTTTCTTTCTTTACATTTTTTAATACCTTTAATAATTTTAGCTATATCAATAATTCATTTATCTATTCTTCATGAAAAAGGCTCATCTAACCAAATAGGATTAAATTCAAGAAAAGATAAAATCTATTTTAATAAAAGATTTATATTTAAAGATTTAATTTCTTTAATATTAATAGTAATATTTTATTGCTTAATATTATCACTTTTTATTGATTTTCATTTTAGAATAGCAAAGGAAAATTTTTTTCCAACTGATCCTTTAAATACACCTTTACATATTAAACCTGAATGATACTTTATATTTGCTTACGCAATTTTACGATCTGTACCAA
+
ECBCCBBEDFDEC3222210/21137=CCFF{SKHGHBAAABBBDDEGG{HGGFIFHGFDDBCB@A@?>>??@AAAB@AA@AEFJFEDEECEBCCCEFGKLHHEDKBHIJLGIEEFIGJLHVFDE@A@?DLKHDDE?>=<7;87768<::85642.//.//03'''''+874((('/78.8::::;<>==>@@??@B?BDBBAAC{HHGGEG@??@?A@?AA:77667?>@A@BEEF@>?<==BBCAA@AA@A?@A@@ABABABCACCDCBBABBBCBAABAA@@??ABDBBBBBCC;;99@@BAAABCCEA@AB@CC@@AA=;;HFEDEFICCBA@@@?@?>>?>?@ABEGH@?<<>??>>===>>@????@CHJFJKEHDEKEJLDKJBAA@?==<<=?A?@@EADEFHS{{HB>>?@AABBACCJ@====@<;999D9>EBA@?@?@@@AABA>>>>>????+?@??@?@CB><:9989=>A=965558>>????>
@234740ef-ebf0-4dc0-9a10-82386d10ec79 runid=3ffb29643267db9bb8aae685166434a5232ac074 sampleid=1_launch read=6154 ch=61 start_time=2024-11-10T14:59:28Z model_version_id=dna_r10.4.1_e8.2_5khz_400bps_sup@v4.2.0 barcode=barcode05
AATTATAGGATCCGCTTTTATTGGGTATGTTTTACCTGAGGACAAATATCTTTTTGGGGAGCGACAGTTATTACTAATATTTTATCTTCAATTCCATTTTTAGGGAAAAAAATTGTTTTTTGAGTTTGAGGAAGATTTTCCGTTGATAATCCTACATTAAATCGATTTTTTTCTTTACATTTTTTAATACCTTTAATAATTTTAGCTATATCAATAATTCATTTATCTATTCTTCATGAAAAAGGCTCATCTAACCAAATAGGATTAAATTCAAGAAAAGATAAAATCTATTTTAATAAAAGATTTATATTTAAAGATTTAATTTCTTTAATATTAATAGTAATATTTTATTGCTTAATATTATCATTTTTTATTGATTTTCATTTTAGAATAGCAAAGGAAAATTTTTTTCCAGCTGATCCTTTAAATACACCTTTACATATTAAACCTGAATGATACTTTATATTTGCTTACGCAATTTTACAATATATACCAA
+
HHGIJHXJLHMR{EE@7.++,-78?AHOLHJP{F{E?445:99:72114.----2112,)1....+)))))?:;==>E{K{{J{{L{G<<:::>A?ABDF{GL?RBK=L{EFEE:;?:7777;?@@B@CIRNQ{O{JIBB@999EI{FLKAAA>>?DLM{{FKGGMGO{P{TCLFC;EMGPHEE{J{IHFFGXGAI{{{KI{MJJ{HHKCE:+++++++,=@AAIGGIJGIHI{MGIFHIL{QMLHHHG{K{IHJGKG{JGC:333322557>@@AEJOJGHGEIFBCD<;;;::=@AEJFKEGGHIKIKPOF{{FFGELHJIO{HH{PBELE>>>>>KDEEDBCIIJL{K{EFHFFDDCHDDHFEBEB@?DBBCGJJN{FBFIGG97AFECCBBBDJHEFJWI{{QU{{{K{ABFGHEDDFCMA=AD@CA>==;;50021+).--.;BA@@>=<<=>?B=84DC@@A@ABC>:9889<ADI@6++++///,,,98
@97fb0273-06af-4517-88a8-cdf3bb481202 runid=3ffb29643267db9bb8aae685166434a5232ac074 sampleid=1_launch read=6738 ch=459 start_time=2024-11-10T14:59:32Z model_version_id=dna_r10.4.1_e8.2_5khz_400bps_sup@v4.2.0 barcode=barcode05
TGGTCAGATCGTAAAATTGCGTAAGCAAATATAAAGTATCATTCAGGTTTAATATGTAAAGGTGTATTTAGAGGATCAGCTAAAAAATTTTCCTTTGCTATTCTAAAATGAAAATCAATAAAAAATGATAATATTAAGCAATAAAATATTACTATTAATATTAAAGAAATTAAATCTTTAAATATAAATCTTTTATTAAAATAGATTTTATTCTTTCTTGAATTTAATCCTATTTGGTTAGATCAGCCTTTTTCATGAAGAATAGATAAATGAATTATTGATATAGCTAAAATTATTAAAGGTATTAAAAAATGTAAAGAAAAAAATCGATTTAATGTAGGATTATCAACGGAAAATCTTCCTCAAACTCAAAAAACAATTTTTTTCCCTAAAAATGGAATTGAAGATAAAATATTAGTAATAACTGTTGCTCCCCAAAAAGATATTTGTCCTCAAGGTAAAACATACCCAATAAAAGCGGATCCTATAATTA
+
;::::;;:96444578995322224;;;;;:99998999889:;<<:::;;=;7776799:;::99:;>:98878:74/..***-8777;5553388<><9:889::==:99:<<<;;;;:99:::99998999999899:;<>>;9999;;;:::;;;:9999:99999<;99999:;;<<;:9877899;<><<:87::766551/,*-/))/2-:=::9::=:;::99:;;>=<<;:55500112;99ICC<<:999999877778==;;;::;;<:9887899:<;<=<<;99888887899:667??=983338:769;=??810001;;987765666788763////0;<::;<;<<;;<:::8888897788:>BGED<79.999;<;999:9:999776779:<;655435557778777,**))*1)39:=<9888:<:2112:9987677799766678:=::;;7660001277443333,
@f2f458e2-95ee-402f-9504-737ba1f320c7 runid=3ffb29643267db9bb8aae685166434a5232ac074 sampleid=1_launch read=4504 ch=341 start_time=2024-11-10T14:59:33Z model_version_id=dna_r10.4.1_e8.2_5khz_400bps_sup@v4.2.0 barcode=barcode05
AATATAGGATCCGCTTTTATTGGGTATGTTTTACCTTGAGGACAAATATCTTTTTGGGGAGCAACAGTTATTACTAATATTTTATCTTCAATTCCATTTTTAGGGAAAAAAATTGTTTTTTGAGTTTGAGGAAGATTTTCCGTTGATAATCCTACATTAAATCGATTTTTTTCTTCACATTTTTTAATACCTTTAATAATTTTAGCTATATCAATAATTCATTTATCTATTCTTCATGAAAAAGGCTCATCTAACCAAATAGGATTCATTCAAGAAAAGATAAAATCTATTTTAATAAAAGATTTTATATTTAAAGATTTAATTTCTTTAATATTAATAGTAATATTTTATTGCTTAATATTATCATTTTTTATTGATTTTCATTTTAGAATAGCAAAGGAAAATTTTTTGGGCTTAATCCTAAATACACCTTTACATATTAAACTTGAATGATACTTTATATTTGCTTACGCAATTTTACGATCTGTACCAA
+
5555>555F{PKKJJF20.01/,+(((((+1-+19;<>>@FEDDFHEFJBFJNMS5555KJLI{GHK{ON{NU{KJ{{RKMN{L{MKQ{IIK{{LOH{KRJ@>???JKMJ{{RFEBB>@@6(((()4)+3////<;<<;<F??BTJJIIWKPK{{{{NK{{{{JNHLLKO{{LFMBCGCB@DCDUIK{K{IMM{NN{LIJFJLGFHGSIL{HCDDAFHL@????@RDA=9877899:?>?@@IJMHHNEIDE77777BBB43(''''((''**-5:=;:=DECKI{{HEBBAA?A@=>?@CB@;81+:9963*A;6555316<<9533212:@ACBBEDDDECFHGJ{{MCICCD/++,32333,,,,,KE@???BCFIKQ>=>>?{J???==???BB6GAAEFDFA@>>5''&'%$$%&''+++ACBAA<9:?:?@@-,,,--)('''+01<778878786622233A<;=<=?BGGJEE=<<;<>???@B@
@e8e287a4-1c1c-4cb1-92c8-9a3ef0b56b9a runid=3ffb29643267db9bb8aae685166434a5232ac074 sampleid=1_launch read=5126 ch=290 start_time=2024-11-10T14:59:33Z model_version_id=dna_r10.4.1_e8.2_5khz_400bps_sup@v4.2.0 barcode=barcode05
AATTATAGGATCCGCTTTTATTGGGTATGTTTTACCTTGAGGACAAATATCTTTTTGGGGAGCAACAGTTGTTACTAATATTTTATCTCCAATTCCATTTTTAGGGAAAAAAATTGTTTTTTGAGTTTGAGGAAGATTTTCCGTTGATAATCCTACATTAAATCAATTTTTTCTTTACATTTTTTAATACCTTTAATAATTTTAGCTATATCAATAATTCATTTATCTATTCTTCATGAAAAAGGCTCATCTAACCAAATAGGATTAAATTCAAGAAAAGATAAAATCTATTTTAATAAAAGATTTATATTTAAAGATTTAATTTCTTTAATATTAATAGTAATATTTTATTGCTTAATATTATCATTTTTTATTGATTTTCATTTTAGAATAGCAAAGGAAAATTTTTTTCCAGCTGATCCTTTTTAAATACACCTTTACATATTAAACCTGAATGATACTTTATATTTGCTTACGCAATTTTACGATCTGTACCAA
+
>=;;897889<;<22330.-+,,,-?????ABB?A@<=?>=>>?8887>>=>>9@>>BB@@??<;;:;::999;>BA<;:::=@?>====?>=>=>>>@AGI@>>5-2@>EDCAAADCFFHI====BA>>?===>>>ABDE>9999:<<;<<>>?><;;;;==-''''-BBA6332*8;=>ADIFCA><<<=>C@BA?===A===<<?=<;;;<<<;<<=>@@@?@?>==>>?AC?A@@@A@A?><<<=>>>>?????A>>>>>?@AAA@BA?@@?>>==<<<<==?==>?@BBBA>=>=?>>???AA=<<<<??<<<=?@???A>@@@?<<;::;;<<;::::<>>ADB@@?>=?>==;::;:<;;<<?ABB@@>====BD?>>?AB;::99::::;=>>?A@ACEFFGEC@<<=@??????=30..4:;;;;;:))9)*<=<<<<<=<<===<<;::;:;<<>?=<<=>?@>=;88889=???<77667:<===>=
@59407b34-9f4f-4f44-88a5-e8abf7b70d0c runid=3ffb29643267db9bb8aae685166434a5232ac074 sampleid=1_launch read=6977 ch=121 start_time=2024-11-10T14:59:35Z model_version_id=dna_r10.4.1_e8.2_5khz_400bps_sup@v4.2.0 barcode=barcode05
AATTATAGGATCCGCTTTTATTGGGTATGTTTTACCTTGAGGACAAATATCTTTTTGGGGAGCAACAGTTATTACTAATATTTTATCTTCAATTCCATTTTTAGGGAAAAAAATTGTTTTTTGAGTTGAGGAAGATTTTCCGTTGATAATCCTACATAAATCGATTTTTTTCTTTACATTTTTTAATACCTTTAATAATTTTTAGCTATATCAATAATTCATTTATCTATTCTTCATGAAAAAGGCTCATCTAACCAAATAGGATTAAATTCAAGAAAAGATAAAATCTATTTTAATAAAAGATTTATATTTAAAGATTTAATTTCTTTAATATTAATAGTAATATTTTATTGCTTAATATTATCATTTTTTATTGATTTTCATTTTAGAATAGCAAAGGAAAATTTTTTTCCAGCTGATCCTTTAAATACACCTTTACATATTAAACTTGAATGATACTTTATATTTGCTTACGCAATTTTACGATCTGTACCAA
+
QHGKHIGFGJIK{GHIILTMU{KNWKKHKOOR{NIIL@==>A?@@>>>?FEDFFQGCHN{FI{FEIDDHFGGPHHEKL{MPOM{K{{{GLKGFGFRFFFLR{GGFC>I{GL{LNHB<===JH93///)),,->CEFOFLIC<<=>?BCBBDEECCBA@@@?AACEEGM{{N=;.+),77788:ECFFDCCBDIFKEB@@@D=@?AA?=<;:::<=<;:;;<>>>>?=<<;;::;<;<;;:;;<;>;;<>==<<<==<<=;=<;;<=<=>;=<<;<<=>@??>>===><<:;;=?A;9999<==>?@A><<<<>AA=====@A@ACACDBA><<;<==>=<;;;<=?@CFDAA==<;;<<::;;:;<<=>@B?>=>>=?>A1-<;<<@D?>=;:::::<>??@A@BCEHIGHHB;;;;<>?:::9979:<:988800400;;:::;<<<::::8977799;=>=?>=<==>>=<733335;=>=8221129:;::98
@8dff3be9-e8c7-45f0-b99b-49de33a8dd4b runid=3ffb29643267db9bb8aae685166434a5232ac074 sampleid=1_launch read=5888 ch=44 start_time=2024-11-10T14:59:32Z model_version_id=dna_r10.4.1_e8.2_5khz_400bps_sup@v4.2.0 barcode=barcode05
AATTATAGGATCCGCTTTTATTGGGTATGTTTACCTTGAGGACAATCTCTTTTGGGGAGCAACAGTTATTACTAATATTTTATCTTCAATTCCATTTTTAGGGAAAAAAATTGTTTTTTGAGTTGAGGAAGATTTTCCGTTGATAATCCTACATTAAATCGATTTTTTTCTTACATTTTTTGAATACCTTTAATAATTTTAGCTATATCAATAATTCATTTATCTATTCTTCATGAAAAAGGCTCATCTAACCAAATAGGATTAAATTAGAAAAAGATAAAATCTATTTTAATAAAAGATTTATATTTAAAGATTTAATTTCTTTAATATTAATAGTAATATTTTATTGCTTAATATTATCATTTTTTATTGATTTTCATTTTAGAATAGCAAAGGAAAATTTTTTTCCAGCTGATCCTTTAAATACACCTTTACATATTAAACCTGAATGATACTTTATATTTGCTTACGCAATTTTACGATCTGTACCAA
+
==;;87888::9633335@=>1+++++/-,(('()///039:<<===>???C@:>;:;9987777899:;<;;;::9::<>=;:::978789:<=?AEF?>>::@AAA@@?@@@AA?AA<<;;<22<<==<<;;<==855558<;:999:;;<;;;;;;966668DIHI?==55==?@AB6****)+++,3+,88;=>ABAA??<;:999:;;;;<=>>>>>>=<<::;;<?===<;<<=::99:::::::;;;:<;:::;;<<;<<=,++++29::;;:<=><<<<=>?@?<;;;<=<<<=><;:::;=>:999:<===?=??@8=<;:::::;:9999:==?AA?@77:/++,99999)))))))))4:9::=>BB>===@B;;;99:99:;;=<=?>>??AD<<<;<;;<<;;::;==>>@=:777669?:?=;:::9:<::;;;;:::::;;<==<<:;<<=>>=955556>@@?922224;<<;;::
@49c05334-3023-4d4a-82d1-90887a2e9580 runid=3ffb29643267db9bb8aae685166434a5232ac074 sampleid=1_launch read=15248 ch=314 start_time=2024-11-10T14:59:45Z model_version_id=dna_r10.4.1_e8.2_5khz_400bps_sup@v4.2.0 barcode=barcode05
AATTATAGGATCCGCTTTTATTGGGTATGTTTTACCTTGAGGACAAATATCTTTTTGGGGAGCAACAGTTATTACTAATATTTTATCTTCAATTCCATTTTTAGGGAAAAAAATTGTTTTTTGAGTTTGAGGAAGATTTTCCGTTGATAATCCTACATTAAATCGATTTTTTTCTTTACATTTTTTAATACCTTTAATAATTTTAGCTATATCAATAATTCATTTATCTATTCTTCATGAAAAAGGCTCATCTAACCAAATAGGATTAAATTCAAGAAAAGATAAAATCTATTTTAATAAAAGATTTATATTTAAAGATTTAATTTCTTTAATATTAATAGTAATATTTTATTGCTTAATATTATCATTTTTTATTGATTTTCATTTTAGAATAGCTAAGGAAAATTTTTTTCTAGCTGATCCTTTAAATACACCTTTACATATTAAACCTGAATGATACCTTATATTTGCTTACGCAATTTTACGATCTGTACCA
+
OGN{IDDBB?ACB87773***;<=?EJFMNGUIJLB@:449:<BBF<8:<9:9>>??BFECJJ{P{{MHL{F{QMI{{{{HNQ{ITC{J@555HHIREG{R{DDDEG{HN{{K{HGHJIJLM??>>?>9;IHI{{{I@AIBH>>@KJL{{HMHLUU{KIJIVJ@@@?@LK{{NIE<1-.?@<<;;?@AFHGBE@>=LLKPII{{KJHK{LHHIPG{I{OJMJJG{L{KKOI{LHOLJLHHLL{K{{{{MIRJIKMGKO{L{H{GIJHKHQIL>>85754444EDFFFIIJJFIJ{HJGFGGJNGJILQKJOH{L{JHR{KRJ\K{{K{KKIK{NNMIIKF{GGGJKIN{HJKHJB?@@?KFHIFFMJQJJ{{NI{HM{JGM{HEEKGFDGHHKEFDHDIGHGGGIGKNJP{Q{IFLMOIIIFLGL{JGIIGKJGV;;D;;GGFGGJ{JEGEHDDB@@A@AEEECDDBCEGNFJEDBBAAEDGHFD=<<;<BBDBBB
@56ba6c0d-0073-454c-b9ee-49f0878e9b38 runid=3ffb29643267db9bb8aae685166434a5232ac074 sampleid=1_launch read=5874 ch=236 start_time=2024-11-10T14:59:48Z model_version_id=dna_r10.4.1_e8.2_5khz_400bps_sup@v4.2.0 barcode=barcode05
TGGTACAGATCGTAAAATTGCGTAAGCAAATATAAAGTCTCGTTCAGGTTTAATATGTAAAGGTGTATTTAAAGGATCAACTGGAAAAAAATTTTCCTTTGCTATTCTAAAATGAAAATCAATAAAAAATGATAATATTAAGCAATAAAATATTACTATTAATATTAAAGAAATTAAATCTTTAAATATAAATCTTTTATTAAAATAGATTTTCTGTTTCTTGAATTTAATCCTATTTGGTTAGATGAGCCTTTTTCATGAAGAATAGATAAATGAATTATTGATATAGCTAAAATTATTAAAGGTATTAAAAAATGTAAAGAAAAAAATCGATTTAATGTAGGATTATCAACGGAAAATCTTCCTCAAACTCAAAAAACAATTTTTTTCCCTAAAAATGGAATTGAAGATAAAATATTAGTAATAACTGTTGCTCCCCAAAAAGATATTTGTCCTCAAGGTAAAACATACCCAATAAAAGCGGATCCTATAATTA
+
B@@EONKMOIGHHJJIN{LOML{{HPLK{GMHIFCFEE=>9322221119{IHGIGGKDEEGP{MGG{MJMIPKMOLJIHIINHVD{O{{{JVJCP{HJ{IJITNJJLLFROLJHK{NJJIMDHRLH{{N{HLJJ{KF{IPMLGHHHGOJIH{KHEI766INGIIKLOH{JM{FJMINJL{I{LKVJOVKJLEJFMKPJIHJJJHCJJFSCBB,*****(8989?@@FFGMJJGOIIHOEMJLFGFDDFCDCBESHQFPELIGJKIJGDDFDKKGEHJEI{IIFGKDDEEDEIILM{IJGGEHFGEFGCEEMIHIKEDDDFFFDIJK{{MD====>HKGNDBCCCEDDGFEF@>==>@GKGIHDEGDEHFHGEFGCCEDDAAAAGHS{{IIE;DEEDFFBA@@?@?A????>@ABDA??=;;;;<<;<<;=<666(((*6999B@@??>@@?@@@?A@?>>>>@BAEBC?@@?1111278::33/./014778889
@5f3e6571-b29a-47f3-8cc7-2b8b301c6212 runid=3ffb29643267db9bb8aae685166434a5232ac074 sampleid=1_launch read=12208 ch=27 start_time=2024-11-10T14:59:45Z model_version_id=dna_r10.4.1_e8.2_5khz_400bps_sup@v4.2.0 barcode=barcode05
CATTCTAGGATCCGCTTTTATTGGGTATGTTTTACCTTGAGGACAAATATCTTTTTGGGGAGCAACAGTTATTACTAATATTTTATCTTCAATTCCATTTTTAGGGAAAAAAATTGTTTTTTGAGTTTGAGGAAGATTTTCCGTTGATAATCCTACATTAAATCGATTTTTTTCTTTACATTTTTTAATACCTTTAATAATTTTAGCTATATCAATAATTCATTTATCTATTCTTCATGAAAAAGGCTCATCTAACCAAATAGGATTAGATTCAAGAAAAGATAAAATCTATTTTAATAAGAGATTTATATTTAAAGATTTAATTTCTTTAATATTAATAGTAATATTTTATTGCTTAATATTATCATTTTTTATTGATTTTCATTTTAGAATAGCAAAGGAAAATTTTTTTCCAGCTGATCCTTTAAATACACCTTTACATATTAAACCTGAATGATACTTTATATTTGCTTACGCAATTTTACGATCTGTACCAA
+
'''''((((------44420////3<;<<<=?@@BA@>12666<<<<;:<980,788??=?=<:88888:::<<<<<:9999<@A@AAA522223=;;;=@D@===;?BCHBAAA=<B@ACD;9999=<<?<;;;;<=>=3.++,08;:88889;;::;::<<:78889BDENIB@@23975678?=>:9989;?<@=<<<<?AA?=<;:99999:867789<<<<<<;;:;;;<=::99899:9888999999:;:;;<;;<<=@A@/----33358:;:987789;;;:::;<=<77767889::<<;::;-<;999:;<=<;==>??<;:9889888666678::=?=>><;::99988877999;<?BA@==<;;;;?@<;;;=>99987865566:9;===>???>>>=:99987888:989@>:8655457;8<;:988878777787877799:;;::9889::;986333359;;;7322246666677
@9b60e6d7-25e7-4b5b-b0ce-8e20270a0015 runid=3ffb29643267db9bb8aae685166434a5232ac074 sampleid=1_launch read=6560 ch=445 start_time=2024-11-10T14:59:55Z model_version_id=dna_r10.4.1_e8.2_5khz_400bps_sup@v4.2.0 barcode=barcode05
TGGTACAGATCGTAAAATTGCGTAAGCAAATATAAAGTATCATTCAGGTTTAAATGTCAAGGTATATTAAAGGATCAGCTGGAAAAAAATTTTCCTTTGCTATTCTAAAATGAAAATCAATAAAAAATGATAATATTAAGCAATAAAATATTACTATTAATATTAAAGAAATTAAATCTTTAAATATAAATCTTTTATTAAAATAGATTTTATCTTTTCTTGAATTTAATCCTATTTGGTTAGATGAGCCTTTTTCATGAAGAATAGATAAATGAATTATTGATATAGCTAAAATTATTAAAGGTATTGAAAAATGTAAAGAAAAGAATCGATTTGATGTTTCATTATCAACGGAAAATCTTCCTCAAACTCAAAAAACAATTTTTTTCCCTAAAAATGGAATTGAAGATAAATATTAGTAATAACTGCTGCTCCCCAAAAAGATATTTGTCCTCAAGGTAAAACATACCCAATAAAAGCGGATCA
+
<<<<=<;988744556;<<8522223<<<>>=<<<<<<;;;<=<666510/,,,(%&&&&&-4----.56<=?===<99:9::?ABC@>=>@ACB==;56@@;;;::==??;;;;??<9999:;==<<:::::;<<===<<<;<=====;;;;;;;;<<<=<;;;;<::;;;??==<;<76677><;:99;;;>?AA??=<>?==:::;<@>A>>>=B><<--;<<?<<:766679;<;;;:9998889775:BA>==;;;:;;;89987+++5999999:98998999:::989:777779776667:;<==>=<:9999;:;<;777744444////-,*''''')223212225@@>>=;;;;<=>==><<<;==;;;;:<<>AC?<9,:9:;=<;9:99999987889;3=<<986666689:;;<;;;:::5.<;;<99899;<<::999:;:;:;<<<<9877779;9988897////.1
@a005062d-8a15-43cc-86dc-700975248d0b runid=3ffb29643267db9bb8aae685166434a5232ac074 sampleid=1_launch read=5800 ch=368 start_time=2024-11-10T14:59:58Z model_version_id=dna_r10.4.1_e8.2_5khz_400bps_sup@v4.2.0 barcode=barcode05
TGGTACAGATCGTAAAATTGCGTAAGCAAATATAAAGTATCATTCAGGCTTAATATGTAAAGGTGTATTTAAAGGATCAGCTGGAAAAAAATTTTCCTTTGCTATTCTAAAATGAAAATCAATAAAAAATGATAATATTAAGCAATAAAATATTACTATTAATATTAAAGAAATTAAATCTTTAAATATAAATCTTTTATTAAAATAGATTTTATCTTTTCTTGAATTTAATCCTATTTGGTTAGATGAGCCTTTTTCATGAAGAATAGATAAATGAATTATTGATATAGCTAAAATTATTAAAGGTATTAAAAAATGTAAAGAAAAAAATCGATTTAATGTAGGATTATCAACGGAAAATCTTCCTCAAACTCAAAAAACAATTTTTTTCCCTAAAAATGGAATTGAAGATAAAATATTAGTAATAACTGTTGCTCCCAAAAAGATATTTGTCCTCAAGGTAAAACATACCCAATAAAAGCGGATCCTATAATTA
+
<=<;;:::;::88989<<<:955556;<<>@><<<<=====<=<=<<;;;:;;989899;;;;:87788;===;;::;;<<=>>>?BDD?>===>>=<<>=?=<;;:;<=>?@==<<====>=::9:;9988999;;;;;;;<;<<==>?>><<;;;;;;;<=;;;;;><<<<<?>>?=<==>?DC@=;;:9:;;=>AA@?><>=>;9999:@@>==>?DB?@=<;;;=;=<;::;;<=4333498765666967BBA=<;;:::::99889;=><<<<<>==<;::9999:;:;;;<;;;::;::999:::==??>><;:9:;::9???>732234==<;::978899::;:622223==<=<;;;:===<===<<<=>;:::;@BECA920+777896.**+**))*,,,,,=?>;::7777779;;<<<==88774+<>=><:::;=@????>>=<<;<<====;989:;=?;:99997322239;;988789
@b5936d32-fe38-418a-9ead-e9089eff4eb9 runid=3ffb29643267db9bb8aae685166434a5232ac074 sampleid=1_launch read=5624 ch=333 start_time=2024-11-10T14:59:59Z model_version_id=dna_r10.4.1_e8.2_5khz_400bps_sup@v4.2.0 barcode=barcode05
TGGTACAGATGATTAAAATTGCGTAAGCAAATATAAAGTATCATTCAGGTTTAATATGTAAAGGTGTATTTAAAGGATCAGCTGGAAAAAAATTTTTAGCTGCTCTTGTTAATTGAAAATCAATAAAAAATGATAATATTAAGCAATAAAATATTACTATTAATATTAAATTAAATCTTTAAATATAAATCTTTTATTAAAATAGATTTTATCTTTTCTGATTTAATCCTATTTGGTTAGATGAGCCTTTTTCATGAAGAATAGAATAAATGAATTATTGATATAGCTAAAATTATTAAAGGTATTTAAAAAATGTAAAGAAAAAATCGATTTAATGTAGGATTATAAACGGAAAATCTTCCTCAAACTCAAAAAACAATTTTTTTCCCTAAAAATGGAATTGAAGATAAAATATTAGTAATAACTGTTGCTCCCAGAAAAGATATTTGTCCTCAAGGTAAAACATACCCAATAAAAGCGGATCCTATAATTA
+
8878888886.,)((((,//))*++,.124546510002555677888778779755444455667767788:;:98844333--,-./87655665000/.'&&&&&%&&'(011257:111003244443333457788522287778876676654344466555.-,7455655677<:7554445679:=<8765666544445:998742:0/))*--66655466788765544554544458>@<985,+)'(&%&(((++.-,1112677866656667888888677666664555/-.:99865333309779998/----01177665445555-++'()))+7488876879999::99755545688:98888;;4566788522222544322235667543222112344544444220-,,,,5;;;<9;8.777677666567677643333674444474...-.133221011
@cd7dee33-fd4a-42b3-8878-be4963064400 runid=3ffb29643267db9bb8aae685166434a5232ac074 sampleid=1_launch read=25580 ch=258 start_time=2024-11-10T15:00:01Z model_version_id=dna_r10.4.1_e8.2_5khz_400bps_sup@v4.2.0 barcode=barcode05
AATTATAGGATCCGCTTATTGGGTATGTTTTACCTTGAGGACGAAATATCTTTTGGGGAGCAACAGTTATTACTAATATTTTATCTTCAATTCCATTTTTAGGGAGAAAAAATTGTTTTTTGAGTTTGAGGAAGATTTTCCGTTGATAATCCTACATTAAATCGATTTTTTCTTACATTTTTTAATACCTTTAATAATTTTAGCTATATCAATAATTCATTTATCTATTCTTCATGAAAAAGGCTCATCTAACCAAATAGGATTAAATTCAAGAAAAGATAAAATCTATTTTAATAAAAGATTTATATTTAAAGATTTAATTTCTTTAATATTAATAGTAACATTTTATTGCTTAATATTATCATTTTTTATTGATTTTCATTTTAGAATAGCAAAGGAAAATTTTTTTCCAGCTGATCCTTTAAATACACCTTTACATATTAAACCTGAATGATACTTTATATTTGCTTACGCAATTTTACGATCTGTACCAA
+
BCEGDEFDEFEFC,,++*.222;AECEFFHLCCAC;989<;;...-')-,,,++*-DCHJLGGDIEHFEIH{{{IN{I{SI{IJIKJEEBDHIILCBDFE>=>:4---2>=A@CCBCCCHJA@@?ACCFJHIGIIGGHOFKGEFEFDEBCCCIKLFFFFEECBBDCBBEBB842))0:>CGSIIEGEECEHFKHGDFFDEMCHHDDDBBB@@A@?C@?@@@D=DDDB>>=<<99:BEDECEAA?ABABDDCACBABDBAAAA@CA@ABB@@@?>>@BB@A@CFGEDECBBDDEA@@??ACAABFDFFBDFEDDB@@AACCBBDDEFFECBBAA====<>>==>@BIMEGDECA@@???>?>=>>?@BDIGFGDFEEFGDGCCAGH5444;;;;<>A@BA@A@AAEEHGFKE@>?A@BB@ABBACA?<<;;<=>?CAAB@??>>>>===<<;;;;;==>?@?>=<<>>?@>=;8889:?AFBA:999;;:;<;==
@96b413e8-9a00-49f2-96a9-8745d7f1ff13 runid=3ffb29643267db9bb8aae685166434a5232ac074 sampleid=1_launch read=8079 ch=227 start_time=2024-11-10T14:59:57Z model_version_id=dna_r10.4.1_e8.2_5khz_400bps_sup@v4.2.0 barcode=barcode05
AATTATAGGATTCACTTATTGGGTATGTTTTACCTTGAGGACATATATCTTTTTGGGGAGCAACAGTTATTACTAATATTTTATCTTCAATTCCATTTTTAGGGAAAAAAATTGTTTTTTAAGAATTTGAGGAAGATTTTCCGTTGATAATCCTACATTAAATCGATTTTTTTCTTTACATTTTTTAATACCTTTAATAATTTTAGCTATATCAATAATTCATTTATCTATTCTTCATGAAAAAGGCTCATCTAACCAAATAGGATTAAATTCAGGAAAAGATAAAATCTATTTTAATAAAAGATTTATATTTAAAGATTTAATTTCTTTAATATTAATAGTAATATTTTATTGCTTAAATATTATCATTTTTTATTGATTTTCATTTTAGAATAGCAAAGGAAAATTTTTTTCCAGCTGATCCCTTAAATACACCTTTGCATCTAAACCTGAATGATACTTTATATTTGCTTACGCAATTTTACGATCTGTACCAA
+
88870/'&&&(('''*-./000?CCDEEFHHII=62//BBBDEFGEECPIHJIJGFIFFDDBACDCBBBBBCBBC@A@AAFGFBBBBBBAAA@ABCEIJKABA@>GFLJ{GHOEGFEEHJ(&&&()))(*11111301123933678999==ACBBCFCBAB@;:;;;@DFIH=<88))77-)----=@<<<9773=::=;;>A=>?>>>>=;<<<<==>>>A@@AB????@DCED??>=<===<=<<>?@AA@@@>>?>===;;;;;<;;<<=:::9:==:;;;>?@====>ACC=;:::<===>AA?=<<=;AA===:0**;:;<==><@>==><;<66666;;??@B???;::99;0-1:4..--...44::@A>>>>>AB;;:<@D==<:9:::;<??>=><>>?FGGHI@:9<=<;<<<88>89?@=<99*((/&''''))))9;;9989788989;;<==<;;;:;;:7111127888821111:::9999
@ddd3922d-3ff9-4585-80da-8bfa039012a0 runid=3ffb29643267db9bb8aae685166434a5232ac074 sampleid=1_launch read=64936 ch=39 start_time=2024-11-10T14:59:59Z model_version_id=dna_r10.4.1_e8.2_5khz_400bps_sup@v4.2.0 barcode=barcode05
TGGTACAGATCGTAAAATTGCGTAAGCAAATATAAAGTATCATTCAGGTTTAATATGTAAAGGTGTATTTAAAGGATCAGCTGGAAAAAAATTTCCCTTTTGCTATTCTAAAATGAAAATCAATAAAAAATGATAATATTAAGCAATAAAATATTACTATTAATATTAAAGAAATTAAATCTTTAAATATAAATCTTTTATTAAAATAGATTTTATCTTTTCTTGAATTTAATCCTATTTGGTTAGATGAGCCTTTTTCATGAAGAATAGATAAATGAATTATTGATATAGCTAAAATTATTAAAGGTATTAAAAAATGTAAAGAAAAAAATGGATTAAATGTAGGATTATCAACGGAAAATCTTCCTCAAACTCAAAAAACAATTTTTTTCCCTAAAAATGGAATTGAAGATAAAATATTAGTAATAACTGTTGCTCCCCAAAAAGATATTTGTCCTCAAGGTAAAACATACCCAATAAAAGCGGATCCTATAATTA
+
:9877778884111128997300001889997666676666567777555669766656666665446688997655456578799;;<87668+32**:.):;977789999977768988899::;<:9654434566666777788989766666656767655656555558655333457:97554445669;<;:8600//,--.//4110///4/88545558665445667888776555444422349;;5544455555444557876655666655534445678:::877556432223445566654545698989987+***+))*))1/../.1112342----.67667878888998999:::987778<>DFC<63((448:8766666666444447785444423323555645445667626667554445676777777766655554322222323441*3///./222333333
@15bac360-b1f4-4e0a-90a5-5c91e18eb9b2 runid=3ffb29643267db9bb8aae685166434a5232ac074 sampleid=1_launch read=5404 ch=412 start_time=2024-11-10T15:00:07Z model_version_id=dna_r10.4.1_e8.2_5khz_400bps_sup@v4.2.0 barcode=barcode05
AATTATAGGATCCGCTTTTATTGGGTATGTTTTACCTTTGAGGACAAATATCTTTTTGGGGAGCAACAGTTATTACTAATATTTTATCTTCAATTCCATTTTTAGGGAAAAAAATTGTTTTTTAGTTGAGGAAGATTTTCCGTTGATAATCCTACATTAAATCGATTTTTTCTTTACATTTTTTAATACCTTTAATAATTTTAGCTATATCAATAATTCATTTATCTATTCTTCATGAAAAAGGCTCATCTAACCAAATAGGATTAAATTCAAGAAAAGATAAAATCTATTTTAATAAAAGATTTATATTTAAAGATTTAATTTCTCTAATATTAATAGTAATATTTTATTGCTTAATATTATCATTTTTTATTGATTTTCATTTTAGAATAGCAAAGGAAAATTTTTTTCCAGCTGATCCTTTAAATACACCTTTACATATTAAACCTGAATGGTACTTTATATTTGCTTACGCAATTTTACGATCTGTACCAA
+
,,,<@ADCGHDEDAAAABJOIHIHHHHGB?.->1C@DD@6;FFGGFDIEFGHFJGKEFMIJGI{ECCFFDHHEMEGOPGGGHHIMH{IJHHEEFEESJGIIO{JHJGCMO{I{J>==<=KIL<(((,(*BCADEDDFGEFB=<=ACFEECEDDGEGFFFEGDDCCCEDHD{FEEH@CF{EIL{{JKGEDEFFFGIGFBDDGGMEFCBBAACABCBAC@???@A:BBB==>DFEFAABA>??@@D@@@AABBBACBBBCABBAADEEFDCFAB?<:75547>>@CDCFDCDCDFGECBBADCCJFSFDCAAA?EB>??@@@@EDFDDFCDCBABAA@A@>=<;<<>?BGECB@>?9889<==99>AABDFFEAAACCDEFHICBCEEFDBB?===<=?@CABE@FEEEEFFED<;BA@?===>@DFDCB?>>=>>?B??>=<<<======<<;;;::;;<>?>>=<<==???><9999;?@@?;54444;;<===<
@52bb49d6-c694-4929-a68b-ae766dda697c runid=3ffb29643267db9bb8aae685166434a5232ac074 sampleid=1_launch read=5323 ch=312 start_time=2024-11-10T15:00:06Z model_version_id=dna_r10.4.1_e8.2_5khz_400bps_sup@v4.2.0 barcode=barcode05
AATTATAGGATCCGCTTTTATTGGGTATGTTTTACCTTGAGGACAAATATCTTTTGGGGAGCAACAGTTATTACTAATATTTTATCTTCAATTCCATTTTTAGGAAAAAATTGTTTTTTGAGTTTGAGGAAGATTTTCCGTTGATAATCCTACATTAAATCGATTTTTTTCTTTTTTTTACATTTTTTAATACCTTTAATAATTTTAGCTATATCAATAATTCATTTATCTATTCTTCATGAAAAAGGCTCATCTAACCAAATAGGATTAAATTCAAGAAAAGATAAAATCTATTTTAATAAAAGATTTATATTTAAAGATTTAATTTCTTTAATATTAATAGTAATATTTTATTGCTTAATATTATCATTTTTTATTGATTTTCATTTTAGAATAGCAAAGGAAAATTTTTTTCCAGCTGATCCTTTAAATACACCTTTACATATTAAACCTGAATGATACTTTATATTTGCTTACGCAATTTTACGATCTGTACCAA
+
M{K{K{KFIJ{K{IIFHIJKIKSJKMJIH{C????AHEFCCEKHNFJIJC??@=64DEFHQTFKHOI{JIHOHLK{LSJ{M{{{KKJILIHFFIKA@BHGGBB?--<88889<?@C==</..22334CDDDIJLH{FB{CDDJIGJ{EEJI33333GEJGGDGCGLIK{J331)(((()*ACBBQLKRILJJH{PJHM{{FJGIEJKNGJFEFEGKF{IGGFJGHGHGHHHLIKHGOIKHFGEEEGCGCDGEFJJFFHFGIHFEFCBFIIGJHFREFGFFEJDDECBGFEA@@??@BACCDECCCCCCHEDDDDEFGJEEEEFHFGFFEEEJEOJKGEEDCDBBAAABGGHIFIIDCGBBBBABCBACFEEDGGGFJIFFEJIILIHEHKJDEDC@>?>?BCDCCHIHJPLJHG;:77EEEDCECFJGGKHEAA@??77>89BDCCCCBDBAA@?>=<==??A@A?A@??@@BCBA>;:::<AABA>99889>>@@@A9
@8f1b36be-6736-492a-a6b4-40b0dc865b88 runid=3ffb29643267db9bb8aae685166434a5232ac074 sampleid=1_launch read=25620 ch=258 start_time=2024-11-10T15:00:14Z model_version_id=dna_r10.4.1_e8.2_5khz_400bps_sup@v4.2.0 barcode=barcode05
TGGTACAGATCGTAAAATTGCGTAAGCAAATATAAAGTATCATTCAGGTTTAATATGTAAAGGTGTATTTAAAGGATCAGCTGGAAAAAAATTTTCCTTTGCTATTCTAAAATGAAGATCAATAAAAATGATAATATTAAGCAATAAAATATTACTATTAATATTAAAGAAATTAAATCTTTAAATATAAATCTTTTATTAAAATAGATTTTATTGTTTCTTTGAATTTAATCCTATTTGGTTAGATGAGCCTTTTTCATGAAGAATAGATAAATGAATTATTGATATAGCTAAAATTATTAAAGGTATTAAAAAATGTAAAGAAAAAAATGGATTAAATGTAGGATTATCAACGGAAAATTTTCCTCAAACTCAAAAAACAATTTTTTTCCCTGGAGACAAAATGAAGATAAAATATTAGTAATAACTGTTGCTCCCCAAAAAGATATTTGTCCTCAAGGTAAAACATACCCAATGAAGCAGAATCTTACTGTCATTTTG
+
1++.77744432344577766110016779:9889999999:;;:8855566:8777677888776688:;;;88765555799:;>?@=;:80*)))))'*77677889:<<9996555588899:=>..-*)***+25799999::;;::::6554487765566888787:878655668<<:877666779:;;:9977776666769.+*&%%%&00.*+...6976656889;:999976654554444<==8665566666667889:87767789...--6556899:::9997776544334469;:975656798999987''''+''/)*,)))*,,,,)***)+))/,))('()--..../+))))3433556889997764++++,,,,..02,,,+)(''('+((((3333355676766787677779:977779::995554454422223543334255111012/-++))&%%%&(&%%&''(
@6f50f622-3b87-4425-b88b-b0946511e4f4 runid=3ffb29643267db9bb8aae685166434a5232ac074 sampleid=1_launch read=7551 ch=208 start_time=2024-11-10T15:00:04Z model_version_id=dna_r10.4.1_e8.2_5khz_400bps_sup@v4.2.0 barcode=barcode05
AATTATAGGATCCACTTATTGGGTATGTTTTACCTTGAGGACAAATCTGTTTTGGGGAGCAACAGTTATTACTAATATTTTATCTTCAATTCCATTTTTAGGGAAAAAAATTGTTTTTTGAGTTTGAGGAAGATTTTCCGTTGATAATCCTACATTGAATGGATTTTTTTCTTTACATTTTTTAATACCTTTAATAATTTTAGCTATATCAATAATTCATTTATCTATTCTTCATGAAAAAGGCTCATCTAACCAAATAGGATTAAATTCAAGAAAAGATAAAATCTATTAATAAAAGATTTATATTTAAAGATTTAATTTCTTTAATATTAATAGTAATATTTTATTGCTTAATATTATCATTTTTTATTGATTTTCATTTTAGAATAGCAAAGGAAAATTTTTTTCCAGCTGATCCTTTAAATCACCCCTTACATATTAAACCTGAATGATACTTTATATTTGCTTACGCAATTTTACGATCTGTACCAA
+
EFEGDDEDCBB98*))))+...2@@@BACHFCBB?0///033.-)(')(''').1::CB=<<<>@@BAABCCECBBEDGGH+++++++CCBBCDFFF{{@??>?HNTM{{HJFGFJJGK88888CBEICCECDBCCGE?;;<=@DBBBCDDCDBCA'''''))))@@AAFB><0*+@AADKL{{GGEB:666.3>@CCEG{MGJHCCAA@@ABDUIDCBABF?F-----AAAAAFABCEFGFC???AAABBDCCBCFFEBBABDCEEDEDBAAAACDC????DFGDEH<;449:;AA@A@AAEEBAAC<DE@>?@@ACCBEDDHEBCFDDCCCBD@@?>?@BCGIEGFBBA7445@@@?????BD{RHFCBBBAAAEFEDDDJHBAA@>???@CCFFDDACF{R{{JNHBADGBABA@ADA;>A?@A<?:17601=@???>?@?@BAB@????A22222FC=>>=>EBA>::::<BDEDA-,,++))()),+
@18c67178-8d9f-428d-831c-6b53c6cc5889 runid=3ffb29643267db9bb8aae685166434a5232ac074 sampleid=1_launch read=7738 ch=99 start_time=2024-11-10T15:00:09Z model_version_id=dna_r10.4.1_e8.2_5khz_400bps_sup@v4.2.0 barcode=barcode05
TGGTACAGATCGTAAAATTGCGTAAGCAAATATAAAGTATCATTCAGGTTTAATATGTAAAGGTGTATTTAAAGGATCAGCTGGAAAAAAATTTTCCTTTGCTATTCTAAAATGAAAATCAATAAAAAATGATAATATTAAGCAATAAAATATTACTATTAATATTAAAGAAATTAAATCTTTAAATATAAATCTTTTATTAAAATAGATTTTATCTTTTCTTGAATTTAATCCTATTTGGTTAGATGAGCCTTTTTCATGAAGAATAGATAAATGAATTATTGATATAGCTAAAATTATTAAAGGTATTAAAAAATGTAAAGAAAAAAATCGATTTAATGTAGGATTATCAACGGAAAATCTTCCTCAAACTCAAAAAACAATTTTTTTCCCCTAAAAATGGAATTGAAGATAAATATTAGTAATAACTGTTGCTCCCCAAAGAGATATTTGTCCTCAAGGTAAAACATACCCAATAAAAGCGGATCCTATAATTA
+
=>>=>=??>>655559>>>;92221140//00....232400./.-.107;<>=:987889:88988::;==>;>=?==<===<<=@DG?:872*)*))*()9:<;::;;<==2222?@9////0/(((*77669999::99:::;;;<==<::::9:9::::98899:88888>===<;;;;;@?988667855566=>=<;;<;:8889;ABB>>>?C@@=334==>==<::::;<>>>>><;::989999;=CB@>=:9547:7656778<;;::999996666566678:<>==;;;:997744557799;;:877789<<>@@A?=6////05598644445776555322324:<::-+++/78967:4444::87778=@CABA;97+8888:9877766778777,+,'1+*(((,013778889888778,*,,+-566763000034:878789::;;9777779:7666675331///1---....
@5c0b8879-159b-4e30-943c-facdfbd8f4bd runid=3ffb29643267db9bb8aae685166434a5232ac074 sampleid=1_launch read=7088 ch=63 start_time=2024-11-10T15:00:08Z model_version_id=dna_r10.4.1_e8.2_5khz_400bps_sup@v4.2.0 barcode=barcode05
TGGTACAGATCGTAAAATTGCGTAAGCAAATATAAAGTACCATTCAGGTTTAATATGTAAAGGTGTATTTAAAGGATCAGCTTCAAAAAAATTTTCCTTTGCTATTCTAAAATGAAAATCAATAAAAAATGATAATATTAAGCAATCTAGAATATTTCTATTAATATTAAAGAAATTAAATCTTTAAATATAAATCTTTTATTAGAATCAATTTTATCTTTTCTTGAATTTAATCCTATTTGGTTAGATGAGCCTTTTTCATGAAGATAGGATTAGATGGATTACTGATATAGCTAAAATTATTAAAGGTATTAAAAAATGTAAAGAAAAAAATCGATTTAATGTAGGATTATCAACGGAAAATCTTCCTCGAGACTTCAAAAAACAATTTTTTTCCCTAAAAATAGAATGAAGATAAAATATTGATGATGACTACTGCAAAAAGATATTTGTCCTCAAGGTAAAACATACCCAATAAAAGCGGATCCTATAATTA
+
63332255442/000145431...-.233564333357665300//2234345333223344432223357896856422..+'&&&&.54212+'''&'''6744455778855557766765555655332223333+*+++12&&$$$&'&)))&)**554442233455454565572220+)))*,**.-,,,++,,+'''))'''())303/0//0/4900666866544566665566544321122249<>=766668760/.,,)&&&+,.4565554447444455557787883354533345677876432235765447:94////089765433333344442.---/::987778('&%%%%&%%'+.34333469:>>?<=31((()54*)(()(*+33444556332(''''()***(())((()7:76665677788787655466778655566796655551...-.011323333
@c28b39db-d356-47c0-8e28-b9a84af0e01b runid=3ffb29643267db9bb8aae685166434a5232ac074 sampleid=1_launch read=25639 ch=258 start_time=2024-11-10T15:00:23Z model_version_id=dna_r10.4.1_e8.2_5khz_400bps_sup@v4.2.0 barcode=barcode05
AATTATAGGATCCGCTTTTATTGGGTATGTTTTACCTTGAGGACAAATATCTTTTGGGGAGCAACAGTTATTACTAATATTTTATCTTCAATTCCATTTTAGGGAAAAAAATTGTTTTTTGAGTCTGAAGGAAGATTTTCCGTTGATAATCCTACGTTAAATCGATTTTTTCTTTACATTTTTTAATACCTTTAATAATTTTAGCTATATCAATAATTCATTTATCTATTCTTCATGAAAAAGGCTCATCTAACCAAATAGGATTAAATTCAAGAGGTAAAATCTATTTTAATAAAAGATTTATATTTAAAGATTTAATTTATTTAATATTAATAGTAATATTTTATTGCTTAATATTATCATTTTTTATTGATTTTCATTTTAGAATAGCAAAGGAAAATTTTTTTCCAGCTGATCCTTTAAATACACCTTTACATATTAAACCTGAATGATACTTTATATTTGCTTACGCAATTTTACGATCTGTACCAA
+
??@{TJFHF{INGFJGF?:9=@?AAHGIMLK{GBEIF6211830''&&'(()(11*2JTNLIHHLKHKGQHKVILGH{{F{R{I{{JKIEJBCLGE?BDD@CC@=GGHR{{{LIE{H{J;41/-'''&%%&'-786655488<=@DHIGHHPKE@<;;:=?CE76667LJ{@;>>)=??=>/-HGMHDDCDHGA{HEEDDFLI{ICA?@@ABCDECBDCEEFFI{IEBBCBDDB=====BBBBEGDDEHEDGDDCACB@A@>>>?>>><?6421,'&%%%',+,-----.345@@ACCDDEJLGECEGEIFDDCEFDFDEM*****@GDBC??@A@@@>??@AGGHEFCCDA@AAACDDDECDEFH{{JMGGIMGEINICGLPLCDDA??>?@CBHEFICHFGJMFFDC>>BFECBA@CHJL{FE@@>></.2./68888?@D?=<:::;;=>>>>?6)<=<=??@?><922223>@@?<--,.......<;
@5f1597d8-07c7-42b6-8fa8-c31b771e173c runid=3ffb29643267db9bb8aae685166434a5232ac074 sampleid=1_launch read=4831 ch=500 start_time=2024-11-10T15:00:33Z model_version_id=dna_r10.4.1_e8.2_5khz_400bps_sup@v4.2.0 barcode=barcode05
AATTATAGGATCCGCTTTTATTGGGTATGTTTTACCTTGAGGACAAATATCTTTTTGGGGAGCAACAGTTATTACTAATATTTTATCTTCAATTCCATTTTTAGGGAAAAAAATTGTTTTTTGAGTTTGAGGAAGATTTTCCGTTGATGATCCTACATTAAATCGATTTTTTTCTTTACATTTTTTAATACCTTTAATAATTTTAGCTATATCAATAATTCATTTATCTATTCTTCATGAAAAAGGCTCATCTAACCAAATAGGATTAAATTCAAGAAAAGATAAAATCTATTTTAATAAAAGATTTATATTTAAAGATTTAATTTCTTTAATATTAATAGTAATATTTTATTGCTTAATATTATCATTTTTTATTGATTTTCATTTTAGAATAGCAAAGGAAAATTTTTTTCCAGCTGATCCTTTAAATACACCTTTACATATTAAACCTGAATGATACTTTATATTTGCTTACGCAATTTTACGATCTGTACCAA
+
HE-,,,,EHPIKXK{L{{{N{LKHKLK{{{RP{HIBD@55IHKIBDCADLNQKI{NNH{{H{MRM{{M{{{{{J{{{{{NJ{{{{{R{{I{TJQU{ILIU{{MILOHLNR{{{{QDF{RLMMDCBBDJCBNKHH{{FCDDD5,,,LJJM{IT{HR{INXIKT{{IIMUH{P{{KFJ=5<EHCD10FPHFJQK{DB8CFK{{{{O{P{MIG{HNMH{N{JO{{{J{{{I{ILTIKJINFL{HK{NQ{KPFHICACDD{{{{{LH{HNWLKIKMADDEFF{LR<<;;CP{JPJJHDCCDEL{K{{{HP{{{UK{KN{L{KJVULQ{{{Q{M{{{{K{NGFKK{G{{KI{K{K{{{J{K{O{L{J{{M{{J{{{{K{O{{{J{KIE{HB{CA@DCDDGHAABAAIJ{JM{JL{{NN{BBJI{IL{I{{I{{Q{S{FLI))A))BTIFIDQG{{MM{JGGHFGHLHGGI{JK{LKTXT{EFGGGGO{HGDFDCCEEJ{HHG
@516d6cec-2cb1-4df6-8972-7fcf74723383 runid=3ffb29643267db9bb8aae685166434a5232ac074 sampleid=1_launch read=25663 ch=258 start_time=2024-11-10T15:00:32Z model_version_id=dna_r10.4.1_e8.2_5khz_400bps_sup@v4.2.0 barcode=barcode05
TGGTACAGATCGTAAAATTGCGTAAGCAAATATAAAGTATCATTCAGGTTTAATATGTAAAGGTGTATTTAAAGGATCGCTTGGAAAAAAATTTTCCTTTGCTATTCTAAAATGAAAATCAATAAAAAATGATAATATTAAGCAATAAAATATTACTATTAATATTAAAGAAATTAAATCTTTAAATATAAATCTTTTATTAAAATAGATTTTATCTTTTCTTGAATTTAATCCTATTTGGTTAGATGAGCCTTTTTTCATGAAGAATAGATAAATGAATTATTGATATAGCTAAAATTATTAAAGGTACTAAAAAATGTAAAGAAAAAAATCGATTTAATGTAGGATTATCAACGGAAAATCTTCCTCAAACTCAAAAAAACAATTTTTTTCCCTAAAAATGGAATTGAAGATAAAATATTAGTAATAACTGTTGCTCCCCAAAAAGATATTTGTCCTCAAGGTAAAACATACCCAATAAAAGCGGATCCTATAATTA
+
,***==@44444?FNHMQ{MKMHQVHMBAAC@B@@@EKH{9666/00002@FGGEEDEAFDKNJI{{HLIOIT{HGHF666689:>GHI{GFFDCBCCBC@B{{{H::,ABDIDCGJKIH{R{PQO{{{KK{IL{HMHM{GGG{J{GCDJBK{KC.---.BBBIGGGKC:EH{F{{I{GHF{QLIKG{{KFHOJ{FCC=CDHGI?=D??77788F****>*999?CIKHGHIKKJHOMLQIEI{FIHIFGKBA@3/.<<HIE{KI{J{IGJFH{HH{JK{GS{KKKLK{GCDCCFFJO{PGHHMM{{QF,****H{{TK{ENKFOB;<{{{IKGEEDEJO{UKMMNL{JIKAABCBKPH{N{{FA===CEFIJLE;;;;HGDC)))))(()))*0/1<>KLGIBBBCCISFGFGEPPB=><6,*+++?;::6)))(((((,2+=?@FEDEDEFFEKIFLHDEBCBCEGLKBC>@CD8IBCAB@AA:9988:<=?>==<=
@2011c3cf-a2c0-4175-8335-36cf0fb3456a runid=3ffb29643267db9bb8aae685166434a5232ac074 sampleid=1_launch read=6536 ch=225 start_time=2024-11-10T15:00:32Z model_version_id=dna_r10.4.1_e8.2_5khz_400bps_sup@v4.2.0 barcode=barcode05
TGGTACAGAATAGTAAAATTGCGTAAGCAAATATCTAAAGTATCATTCAGGTTTAATATGTAAAGGTGTATTTAAAGGATCAGCTGGAAAAAAATTTTCCTTTGCTATCCTAAAATGAAAATCAATAAAAAATGATAATATTAAGCAATAAAATATTACTATTAATATTAAAGAAATTAAATCTTTAAATATAAATCTTTTATTAAAATAGATTTTATCTTTTCTTGAATTTAATCCTATTTGGTTAGATGAGCCTTTTTCATGAAGAATAGATAAATGAATTATTGATATAGCTAAAATTATTAGAGGTTTTCAAAATTGTAAAGAAAAAAATCGATTTAATGTAGGATTATCAACGGAAAATCTTCCTCAAACTCAAAGAACAATTTTTTTCCCTAAAAATGGAATTGAAGATAAAATATTAGTAATAACTGTCTCCCCAAAAAGATATTTGTCCTCAAGGTAAAACATACCCAATAAAAGCGGATCCTATAATTA
+
B:54*((((1,,-//0;??A00...23?=>>?11.///09@;;:;@B=>>>>AJ?EDDCCD???DCDCBABCCDCFCCFJD>88831/14EHJC@=<?9800634CCBBBCBCDDDBCBDEF@@A@AGHGHGGEBABBDDCEFCBBBCCBBD?9DAA?;;655EDEBBB@@BBBBDDJDCDDBACDCCDA??>>??>?@BCCCB???B?@>>>>?EDEDCCB?:;</0:::B::B???@@BCDCCC????;;:::<4-+*,7==>>>>===<==<7<+87777AAB@@@@>>==>?@BDCC@A?-+++++:1-&&&')++&&'((*-3567BHF>999:;?BB@C::999=>=+('')/--242-,,+,.225524....&&&&(&''(*59<<;61-..>@@:899998777885332/2,)'''''/20//-,'''(/15<>=A@=>>=?@@ACBACBBA@@@?@@A@@@A@BACA@?@AA=88888=>@><<<;=
@4fd653c5-eec7-4ac7-bc2e-b61e337764a8 runid=3ffb29643267db9bb8aae685166434a5232ac074 sampleid=1_launch read=6079 ch=156 start_time=2024-11-10T15:00:28Z model_version_id=dna_r10.4.1_e8.2_5khz_400bps_sup@v4.2.0 barcode=barcode05
AATTATAGGATCCGCTTTTATTGGGTATGTTTTACCTTGAGGACAAATATCTTTTTGGGGAGCAACAGTTATTACTAATATTTTATCTTCAATTTCATTTTTAGGGAAAAAATTGTTTTTTGAGTTTGAGGAAGATTTTCCGTTGATAATCCTACATTAAATCGATTTTTTTCTTTACATTTTTTAATACCTTTAATAATTTTAACTATATCAATAATTCATTTATCTATTCTTCATGAAAAAGGCTCATCTAACCAAATAGGATTAAATTCAAGAAAAGATAAAATCTATTTTAATAAAAGATTTATATTTAAAGATTTAATTTCTTTAATATTAATAGTAATATCTTATTGCTTAATATTATCATTTTTTATTGATTTTCATTTTAGAATAGCAAAGGAAAATTTTTTTCCAGCTGATCCTTTAAATACACCTTTACATATTAAACCTGAATGATACTTTATATTTGCTTACGCAATTTTACGATCTGTACCAA
+
KLEKJGLGGOJHIKI{HIKK{JMJKFH{JHIQH7777,))))+9;;;<JLEGEB{KKFFIFHGNDDEDLJG{{MHHPJEZNN{FEDCDD5,,+++++,,59?<>=>@FLM{M{LIGG{S]OFLHFFHCMIHKKIIHIGJLLCDEFEGIGTG{KUMFFHENIHRJHNIJJK{HGBD>4<DDDFKK{KLH{HLJR{I{LGHFJIFKGHOFFIFFHGHGOLGIGIPIHGLGFFIFIECCEEEFH{JGNEFKLLIQF{{HKPGFKDEJEFFHKI{FQEGFEDEDCCCF{MEGGILQO{LM{EFHGDIFUGIHJMNIAKGKHHIKMHTT{JJ{{CFZG{PIQRFDCCCDEILRGMI{FFIGFFHHJHGFGKEHN{J{{G{I{ME{HIHHEGJJLQHFEEEFGHEEDHRHGGNKL{[GGABFHGNHEDDBCBK{MIEFGEDJJKEDDDDDFDIEFE@@@>>BBC66666EDBAECFFHC><<;<>BEG@5*)))*)))))@?
@478c4e6c-438d-4568-baa0-781c7f1beb45 runid=3ffb29643267db9bb8aae685166434a5232ac074 sampleid=1_launch read=5322 ch=115 start_time=2024-11-10T15:00:29Z model_version_id=dna_r10.4.1_e8.2_5khz_400bps_sup@v4.2.0 barcode=barcode05
AATTATAGGATCCGCTTTTATTGGGTATGTTTTCCTTTGAGGACAATCTCTTTGGGGAGCAACAGTTATTACTAATATTTTATCTTCAATTCCGTTTTTAGGAAAAAAATTGTTTTTGAGTTTGAGGAAGATTTTCCGTTGATAATCCTACATTAAATCGATTTTTTTCTTACATTTTTTAATACCTTTAATAATTTTAGCTATATCAATAATTCATTTATCTATTCTTCATGAAAAAGGCTCATCTAACCAAATAGGATTAAATTCAAGAAAAGATAAAATCTATTTTAATAAAAGATTTATATTTAAAGATTTAATTTCTTTAATATTAATAGTAATATTTTATTGCTTAATATTATCATTTTTTATTGATTTTCATTTTAGAATAGCAAAGGAAAATTTTTTTCCAGCTGATCCTTTAAATACACCTTTACATATTAAACCTGAATGATACTTTATATTTGCTTACGCAATTTTACGATCTGTACCAA
+
;C11110555756((***1+554456FD<;;:8***./&(('))),+&&&&(*'9DGGBA@>?==>>>?FBCFECBCCDEHFOEDE=;9--.,'''((/)()()25400.)((*55>::899856963222210*+5((9:<CEHGFFLGICBA@ABB@?@@?CK{{{;10''+++++8CBCCBCBBDGFHKA?<<=<.-----0,-=>@@CDEEHHFHDDAB@@ADEEDACAB@ABCA@>>>?@AA@@@?@@A???>?@@@BA@AA@A?>==>><<=>ABEB@@@@ABBB??>>?>???@A?><=>=A@<;;<=@AA?@@@?@??>?33333:877789>>@DA@@>>><<<;:::::;<<=>ACCA??>?ACAA=BD@B99888:8888:=>==>?>@@A{GCB>=77?@==?<;845588?<;:98,,=,,=<;;;;;>;;<::::9;;<<=>???=<<=<=>=;933334<>?>;100(((((((<<
@71437496-8090-4b67-b57c-43fa0f90f6c7 runid=3ffb29643267db9bb8aae685166434a5232ac074 sampleid=1_launch read=5856 ch=78 start_time=2024-11-10T15:00:27Z model_version_id=dna_r10.4.1_e8.2_5khz_400bps_sup@v4.2.0 barcode=barcode05
TGGTACAGATCGTAAAATTGCGTAGACAAATATAAAGTATCATTCAGGTTTAATATGTAAAGGTGTATTTAAAGGATCAGCTGGAAAAAAATTTTCCTTGCTATTCTAAAATGAAAATCAATAAAAAATGATAATATTAAGCAATAAAATATTACTATTAATATTAAAGAAATTAAATCTTTAAATATAAATCTTTTATTAAAATAGATTTTATCTTTTCTTGAATTTAATCCTATTTGGTTAGATGAGCCTTTTTCATGAAGAATAGATAAATGAATTATTGATATAGCTAAAATTATTAAAGGCATTAAAAAATGTAAAGAAAAAAATCGATTTAATGTAGGATTATCAACAGAAAATCTTCCTCAAACTCAAAAAACAATTTTTTTCCCTAAAAATGGAATTGAAGATAAAATATTAGTAATAACTGTTGCTCCCAAAAAGATATTTGTCCTCAAGGTAAAACATACCCAATAAAAGCGGATCCTATAATTA
+
7433201001100002244)((((++-017::86779;;:::;;::::99;:<;999989:::9988::;988887888989:9::>?@>>==>>>;9:77;:8999:<<=>;;:::;99::::::;99889667788459:9:9::<8<:8755788899;87888;;;999:9:;866777==97656/'.,,,,46666699754566><>6444>A<;01:::=;98777889988;76545667774/+:98;;99955554555556887877899887767779::99998,,,,,6767788455887656667:::;;;:9.****,99864433455666666(''''72..*))*+47877776656544456:;<<=3/+,))*9<;97776888866667:;;:75110133467788991000000;9:75555689987777776556678666666786666674/.../456443334
@9c43e3ae-d003-4520-9853-1e19f7046d94 runid=3ffb29643267db9bb8aae685166434a5232ac074 sampleid=1_launch read=5912 ch=44 start_time=2024-11-10T15:00:26Z model_version_id=dna_r10.4.1_e8.2_5khz_400bps_sup@v4.2.0 barcode=barcode05
AATTATAGGATCCGCTTTTATTGGGTATGTTTTACCTTGAGGACAATCTCTTTTGGGGAGCAACAGTTATTACTAATATTTTATCTTCAATTCCATTTTTAGGGAAAAAAATTGTTTTTTGAGTTTGAGGAAGATTTTCCGTTGATAATCCTACATTAAATCGATTTTTTTCTTTACATTTTTTAATACCTTTAATAATTTTAGCTATATCAATAATTCATTTATCTATTCTTCATGAAAAAGGCTCATCTAACCAAATAGGATTAAATTCAAGAAAAGATAAAATCTATTTTAATAAAAGATTTATATTTAAAGATTTAATTTCTTTAATATTAATAGTAATATTTTATTGCTTAATATTATCATTTTTTATTGATTTTCATTTTAGAATAGCAAAGGAAAATTTTTTTCCAGCTGATCCTTTAAATACACCTTTACATATTAAACCTGAATGATACTTTATATTTGCTTACGCAATTTTACAGATGTACCAA
+
II{K{GEBEBDIIGFOKGB@99:::MGFEGFRA;<:87,,001425----,3884999OGKHKGLGKLLIKMMGIK{T{L{{{IHK{EFA??CM64447K====?MNIO{{{HF{EBABCBFKFFHL{NG{IGKGIFD@A;;<F{GGQHJJGJII{JF{HL@@@>@;:?BI?<=90598840088<GEEFEEEFGLHEEEF{LJLIM{GGIGIIJIGHHK{{IIHKJGGHFFEEGICEHMGMHGHDEHEIIGHFHFFHEEFFDDDDDFIHH{EFEFFEFA?>?AADEJGDEJIJHHGEGIKWHCD?@GGFGCFUKECEIHGFI{II{FHGIGHHHMJEC@@?@@BCFF{GPGEGEFJHFDEBCCCCDE{Q{JFDDCDFEGILFGLKEECCAA@?@BDEEEFEEIGIHK{{GG>>CE@????BDKGMICCDBAA@@G@BCBB@BABB@@@@??>==>?@AAABA@??A?@@>=<9899:?C?1+&&&&$%&''-.
@c4bcc2a8-94e6-44a4-b6b1-c9a9b62f9e63 runid=3ffb29643267db9bb8aae685166434a5232ac074 sampleid=1_launch read=5148 ch=496 start_time=2024-11-10T15:00:38Z model_version_id=dna_r10.4.1_e8.2_5khz_400bps_sup@v4.2.0 barcode=barcode05
TGGTACAGATCGTAAAATTGCGTAAGCAAATATAAAGTATCATTCAGGTTTAATATGTAAAGGTGTATTTAAAGGATCAGCTGGAAAAAAATTTTCCTTTGCTATTCTAAAATGAAAATCAATAAAAAATGATAATATTAAGCAATAAAATATTACTATTAATATTAAAGAAATTAAATCTTTAAATATAAATCTTTTATTAAAATAGATTTATCTTTTCTTGAATTTAATCCTATTTGGTTAGATGAGCCTTTTTCATGAAGAATAGATAAATGAATTATTGATATAGCTAAAATTATTAAAGGTATTAAAAAATGTAAAGAAAAAAATCGATTTAATGTAGGATTATCAACGGAAAATCTTCCTCAAACTCAAAAAACAATTTTTTTCCCTAAAAATGGAATTGAAGATAAAATATTAGTAATAACTGTTGCTCCCCAAAAAGATATTTGTCCTCAAGGTAAAACATACCCAATAAAAGCAGATCCTATAATTA
+
;00000889:966767:::8734445:;;;<<:::::9::99:::::99:::><::999:;;:9888::<=>?>>=>>;<9:::;>A@A>=<=@BD@>=B:@>=<<<<==>@A>>>>@A?>>>>>???@?:::9:;<<=<<<<<<=>>>?@==<<;::9:;:;:99:;<>><<<>=<<<99:;;A@=;;::;<===>8210---..0+**/1.8:;<=@>@@<;;;<?=;;98899;=<<==<::98787777:@C@>>55544:9989;<<>>=<<<<==>=<<<;;;;;===>>?=<<<<?=<:999;;<<=<<::;9::<::BBAA@:22223>==<::978889::984..../==<<=<;;;::;=>BB>=;;;:9:;<BEFGE<74):::;>=<99999;<<;;;99,+:<;::877767989:::989::<?=;;;<;::99;;::988::<<;99989:976677588899;==//...52)((((((
@a456067e-ed8d-41eb-b27e-456c2a7cd096 runid=3ffb29643267db9bb8aae685166434a5232ac074 sampleid=1_launch read=6840 ch=361 start_time=2024-11-10T15:00:45Z model_version_id=dna_r10.4.1_e8.2_5khz_400bps_sup@v4.2.0 barcode=barcode05
TGGTACAGATCGTAAAATTGCGTAAGCAAATATAAAGTATCATTCAGGTTTAATATGTAAAGGTGCATTTAAAGGATCAGCTGGAAAAAAATTTTCCTTTGCTATTCTAAAATGAAAATCAATAAAAAATGATAATATTAAGCAATAAAATATTACTATTAATATTAAAGAAATTAAATCTTTAAATATAAATCTTTTATTAAAATAGATTTTATCTTTTCTTGAATTTAATCCTATTTGGTTAGATGAGCCTTTTTCATGAAGAATAGATAAATGAATTATTGATATAGCTAAAATTATTAAAGGTATTAAAAAATGTGAAAGAAAAAAATCGATTTAATGTAGGATTATCAACGGAAAATCTTCCTCAAACTCAAAAAACAATTTTTTTCCCTAAAAATGGAATTGAAGATAAAATATTAGTAATAACTGTTGCTCCCCCAAAAAAGATATTTGTCCTCAAGGTAAAACATACCCAATAAAAGCGGATCCTATAATTA
+
{IR{ULLRIKDDJFGLO{KEEDDBECEFFFJOHMK{H{KIJIKF>=>>=BECE{DCBCAFEDHDDGDHFIEJGEFFECDDEFIEG@LHXGGGHMDGJFEFGIEECCDDDGEGMCCBDFFEFEEBE<:9CBCCC@@@@CE::AA@@?@@ABCBBCAA?@@CDDCBAABBAAA@ABCCBCC@@AAAIIEB@@?>@@@EHIFGDA?BA@@>=>?@GEEEEGIMHHGAA@??A?>=<<=??AA@?B?93111255:::<@==BA555489?<99999;:+++++;<=;===<====?@C@A@<HHBACI{IFE411/0+4485.--..AAAFI{{LLIMEGGIMKKNHOJHL{JJMMGFJK{KLSRINGFDE7777DEEF@JJ{KHFFDDL{{{{LMG:DDE{QJJHIJ{SJGFDDFEFNcLRGJJHIEFEHKNKHGJI{IDC;><<<677@IMKQ{Q{LJ{HKJIJJL{HQLSLQWH{HMDGFEJIQJNGGECGGUM{IJHGC
@e79b7eef-5b32-47a6-ba05-8b98eda06583 runid=3ffb29643267db9bb8aae685166434a5232ac074 sampleid=1_launch read=5976 ch=313 start_time=2024-11-10T15:00:46Z model_version_id=dna_r10.4.1_e8.2_5khz_400bps_sup@v4.2.0 barcode=barcode05
AATTATAGGATCCGCTTTTATTGGGTATGTTTACCTTGAGGACGATCTCTTTTGGGGAGCAACAGTTATTACTAATATTTTATCTTCAATTCCATTTTTAGGGAAAAAAATTGTTTTTTGAGTTTGAGGAAGATTTTCCGTTGATAATCCTACATTAAATCGATTTTTTTCTTTACATTTTTTAATACCTTTGATAATTTTAGCTATATCAATAATTCATTTATCTATTCTTCATGAAAAAGGCTCATCTAACCAAATAGGATTAAATTCAAGAAAAGATAAAATCTATTTTAATAAAAGATTTATATTTAAAGATTTAATTTCTTTAATATTAATAGTAATATTTTATTGCTTAATATTATCATTTTTTATTGATTTTCATTTTAGAATAGCAAAGGAAAATTTTTTTCCAGCTGATCCTTTAAATACACCTTTACATATTAAACCTGAATGATACTTTATATTTGCTTACGCAATTTTACGATCTGTACCAA
+
CJG{FGCEDEJJJ8888.''&***-.1111CD*BAA?54/---)++++..7=<4BEDJK{G{JPIIOQK{{Q{JHJ{YLOKO{IGN{IF{{KLRM{LJ{7666DIS^{{{{IOEFJG{N98888@664457=>;;;;<E<<>ELJHIHIMM{KGM{KNH{{CDBB@=9>A301108>CCCBL{HGEFKJHPLRPIOKFI{NKM{{LKJEH{EQFLNH11111HLJKJAA@@@AABECEAE{K{{HOK[R{KIcIG{NHNJIFH{F???@@JDEDE{JHFFDHL{IP{M{OKLKIHI{MF{HEL{J{NEHJF{KHILGOKSQNK{Q{J\H{JGJFEGDBCAABBF{IFEHGBDG?>>>DECDEDCEHKL{{KGGITJL{{JAJGGMBBBCFCCDBCEGDA?K??>=?G====@@CGKHHIGFLFBCFEDFB@=436**9AA@ACDGEHIBA????@AAEEDCDCACFGJIID@=<<<>CID41---,--,,..33
@28491ca1-5820-42bc-ac2b-7612483f9136 runid=3ffb29643267db9bb8aae685166434a5232ac074 sampleid=1_launch read=8848 ch=224 start_time=2024-11-10T15:00:42Z model_version_id=dna_r10.4.1_e8.2_5khz_400bps_sup@v4.2.0 barcode=barcode05
TGGTACAGATCGTAAAATTGCGTAAGCAAATATAAAGTATCATTCAGGTTTAATATGTAAAGGTGTATTTAAAGGATCAGCTGGAAAAAAATTTTCCTTTGCTATTCTAAAATGAAAATCAATAAAAAATGATAATATTAAGCAATAAAATATTACTATTAATATTAAAGAAATTAAATTCTTAAATATAAATCTTTTATTAAAATAGATTTTCTGTTTCTTGAATTTAATCCTATTTGGTTAAATAAGCCTTTTTCATGAAGAATAGATGAATGAATTATTGATATAGCTAAAATTATTAAAGGTATTAAAAAATGTAAGGAAAAAAATCGATTTAATGTAGGATTATCAACGGAAAATCTTCCTCAAACTCAAAAAACAATTTTTTTCCCTAAAAATGGAATTGAAGATAAAATATTAGTAATAACTGTTGCTCCCCCCAAAAAGATATTTGTCCTCAAGGTAAAACATACCCAATAAAAGCGGATCCTATAATTA
+
??@DEGJCFEDABDCCJHKEEBBBBBCDDBCDCDGDEEEDEECCCCB??@??BB??>=>@B@CCCBBDCCHFFFEEDEB>>=<877={K{{GFECDC@@F?EDCAB@@@A@BB>?>>AB@A??>>>BDDCC@@>==>>?@A@A@@@@BBEDCBBA;776****<;7552***))/--,*(''(')2.1.,,,<::;<<A=>=<==>;:9:;:?(&&&&&&)))0<??@AABB@>=<==>?CB@7767875**+---.0:9;;99::9<;<<=??99998=;<;;<<::99:<>?AA@>=><<<;97664..11335..-,,-0.-245>>5****)++++('((((('''44446668?@>>==<>>ABBBAC>=<<>><===@CEFEGIF=4DFBAB@?<<;;;::98899:<=>;::9755556778978200))))0:9999<::88789:::::::9988::;;;:88999;<9987887//...344543223
@f22f3867-098a-4633-9b12-c8dc979b8c33 runid=3ffb29643267db9bb8aae685166434a5232ac074 sampleid=1_launch read=157288 ch=221 start_time=2024-11-10T15:00:47Z model_version_id=dna_r10.4.1_e8.2_5khz_400bps_sup@v4.2.0 barcode=barcode05
TGGTACAGATCGTAAAATTGCGTAAGCAAATATAAAGTATCATTCAGGTTTAATATGTAAAGGTGTATTTAAAGGATCAGCTGGAAAAAAATTTTCCTTTGCTATTCTAAAATGAAAATCAATAAAAAATGATAATATTAAGCAATAAAATATTACTATTAATATTAAAGAAATTAAATCTTTAAATATAAATCTTTTATTAAAATAGATTTTATCTTTTCTTGAATTTAATCCTATTTGGTTAGATGAGCCTTTTTCATGAAGAATAGATAAATGAATTATTGATATAGCTAAAATTATTAAAGGTATTAAAAAATGTAAAGAAAAAAATCGATTTAATGTAGGATTATCAACGGAAAATCTTCCTCAAACTCAAAAAACAATTTTTTTCCCTAAAAATGGAATTGAAGATAGAATATTAGTAATAACTGTTGCTCCCCAAAAAGATATTTGTCCTCAAGGTAAAACATACCCAATAAAAGCGGATCCTATAATTA
+
TFIFMFHFA@@>>@@@FGEGGCAAAA@BBCEBBCCCDEEDDBBCA@AAADEDGD?>>>>CBBCCDBAAABCFEEDDDCDDEEEBCBDEHCB@@BCCFCCDDHEDCCBCBCDDFDDCDEEDDC@@??ABDBAA?>>>>>>>>>@???>>@CBBCBBBBBBBCAA>>>>>@@A@@BECCA@???@@FED@?>>>@AADEFEBA?>@>>>==>>?FFB=;;;K@DC??@??B??A@@?@@ABDFB@@?==<;;<<=@FGJI=<<<63<=<=>??????>===>>=>=<<;::::;<>?@?>=<<;;<::9989:;<?B?=:9::;=CACCCFEB:55556?>><:99:99:99976544557@@@@98888>>>>>>;:::<=;;;;>BEH{JD=9+<=<=?=;:::9::::999:6655598555587887766887:99:<9;::;9888789;;=<<==<;::;;<>=<:9999;;77665762232384,,+,-/5
@e30e6d87-22c3-44eb-b853-23d53f849e57 runid=3ffb29643267db9bb8aae685166434a5232ac074 sampleid=1_launch read=6178 ch=163 start_time=2024-11-10T15:00:38Z model_version_id=dna_r10.4.1_e8.2_5khz_400bps_sup@v4.2.0 barcode=barcode05
TGGTACAGATCGTAAAATTGCGTAAGCAAATATAAAGTATCATTCAGGTTTAATATGTAAAGGTATATTTAAAGGATCAGCTGGAAAAAAATTTTCCTTGCTATTCTAAAATGAAAATCAATAAAAAATGATAATATTAAGCAATAAAATATTACTATTAATATTAAAGAAATTAAATCTTTAAATATAAATCTTTTATTAAAATAGATTTTATCTTTTCTTGAATTTAATCCTATTTGGTTAGATGAGCCTTTTCATGAAGAATAGATAAATGAATTATTGATATAGCTAAAATTATTAAAGGTATTAAAAAATGTAAAGAAAAAAATCGATTTAATGTAGGATTATCAACGGAAAATCTTCCTAGAAACTCAAAAAACAATTTTTTTCCCCTAAAAATGGAATTGAAGATAAAATATTAGTAATCATTTGTTGCTCCCCAAAAAGATATTTGTCCTCAAGGTAAAACATACCCAATAAAAGCGGATCCTATAATTA
+
AAAEH{LJCB66;;<KN{PHI]HU{IKKJWM{{HJKNIJJULP{N{{{PJ{RK{LKLO{{LKRMI{{ORIFIDEB:8-,,++'''/37C?=9323*'''&'999:876668:99;;FIBAA@<;;;>L{>;;:;<7730/2:>GGCBFE@IJKCACDCHK{LIKLGGJION{J{L{M{P{Q{GRK{I{8889PMOOPKG{FGFGF`OMMJ{LI{JFCA{HE6223L{{LPM{P{N{MECBD@CIFH<<<<@?78@7AE@@BDGGLIJIJGEJFM{{IQM{{{N{N{LHQG{MM{Z{{{IGGN{JKE>>=>>Y{{{HFAB=<=;=G{{{{@>=>>C{N{{{LH{{JOR{{{{[JMJ{N{P{{HHFK(''''(9FFGJI{L{GO{{{{{{{JED;/IGLS{{LJHKPJKIJILJKIMRG{T@556666.*)))))+-1>=:7?=O{X{{JIJG{{N{{{JHFQJGNPPNbSNJN{OIJL{RIPJFODDAABDCKHIHIIG
@a7b82dd1-462b-4d38-9108-a4d22668a727 runid=3ffb29643267db9bb8aae685166434a5232ac074 sampleid=1_launch read=3686 ch=120 start_time=2024-11-10T15:00:48Z model_version_id=dna_r10.4.1_e8.2_5khz_400bps_sup@v4.2.0 barcode=barcode05
GATCGTAAAATTGCGTAAGCAAATATAAAGTATCATTCAGGTTTAATAAGTAAAGGTGTATTTAAAGGATCAGCTGGAAAAAAATTTATTGCTATTCTAAAATGAAAATCAATGAAAATGATAATATTAAGCAATAAAATATTACTATTAATATTAAAGAAATTAAATCTTTAAATATAAATCTTTTATTAAAATAGATCTTATCTTTTCTTGAATTTAATCCTATTTGGTTAGATGAGCCTTTTTCATGAAGAATAGATAAATGAATTATTGATATAGCTAAAATTATTAAAGGTATTAAAAAATGTAAAGAAAAAAATCGATTTAATGTAGGATTATCAACGGAAAATCTTCCTCAAACTCAAAAAACAATTTTTTTCCCTAAAAATGGAATTGAAGATAAAATATTAGTTATAACTGTTGCTCCCCAAAAAGATATTTGTCCTCAAGGTAAAACATACCCAATAAAAGCGGATCCTATAATTA
+
7652..../45532..../466765333334333444556444457432112122222224467665555--,,.21038:;:774.))//0665445677896666786656566414..---2132334566566678766666544445544445444568666544567;;85443446688;;98867877433225567789=;9900000876544455566665533322222237988984321000100002556555555543332233466776655565644223456788875333348679<==<5----.88765666788765442////09978/////88998888778865667<<?>=:<6*+78:<:85555555533222457544433321111244544455687998:87664510/11143333466555323345885543341...-/234322112
@b9e45f2d-db42-470e-a6fe-cd1d52f4400d runid=3ffb29643267db9bb8aae685166434a5232ac074 sampleid=1_launch read=29292 ch=497 start_time=2024-11-10T15:00:53Z model_version_id=dna_r10.4.1_e8.2_5khz_400bps_sup@v4.2.0 barcode=barcode05
TGGTACAGATCGTAAAATTGCGTAAGCAAATCAAGGTCTCATTCAGTTAATATGTAAAGGTGTATTTAAAGGATCAGCTGGAAAAAAATTTGCCTTTGCTATTCTAAAATGAAAATCAATAAAAAATGATAATATTAAGCAATAAAATACTACTATTAATATTAAAGAAAATTAAATCTTTAAATATAAATCTTTTATTAAAATAGATTTTATCTTTTCTTGAATTTAATCCTATTTGGTTAGATGAGCCTTTTTCATGAAGAATAGATAAATGAATTATTGATATAGCTAAAATTATTAAAGGTATTAAAAAATGTAAAGAAAAAAATGGATTAATGTAGGATTATCAACGGAAAATCTTCCTCAAACTAAAAAACAATTTTTTTCCCTAAAAATGGAATTGAAGATAAAATATTAGTAATAACTGTTGTTCCCCAAAAAGATATTTGTCCTCAAGGTAAAACATACCCAATAAAAGCGGATCCTATAATTA
+
@??AFNF@?>22222997300+++++244/,*))(''''''',+,,,+**/03..../79;22000-,,.<>=>====>C@??BEJ>;970'''&&,)0?>>A@@@@=@C>>>?CFEDFD?@5BBIE@A??>?>==<<<=<====>@A?55544>>@CCL444334<<=83*DAADBCBEECJGFCABA@BBBCEFBFHEBCB@CC@BACHEIFCCCGBDBAAEFEFEHKEDEDCEDBEFD9775****5>?<:88==<>?;;;<<>>???@;998889:>=====<<<=?BBBABBAA@AB@A???@AAABCB>;:::<=@@;BCA@>))))*++,'''''.----****).../99..-,+'&(()).))))?A?<<;<<@ABA0/.*5/;?=<:::::<=>=;:999;=>=<=<:8999:==>:80-)((((55===A?=<=<=>@@@@?A?>===>?>==<;;;;<?><;;;<=;8888:<<<:87789
@ce755764-1a1b-4de1-8d3c-44da4e479897 runid=3ffb29643267db9bb8aae685166434a5232ac074 sampleid=1_launch read=8397 ch=491 start_time=2024-11-10T15:00:52Z model_version_id=dna_r10.4.1_e8.2_5khz_400bps_sup@v4.2.0 barcode=barcode05
AATTATAGGATCCGCTTTTATTGGGTATGTTTTACCTTGAGGACAAATATCTTTTTGGGGAGCAACAGTTATTACTAATATTTTATCTTCAATTCCATTTTTAGGGAAAAAAATTGTTTTTTGAGTTTGAGGAAGATTTTCCGTTGATAATCCTACATTAAATCGATTTTTTTCTTTACATTTTTTAATACCTTTAATAATTTTAGCCATATCAATAATTCATTTATCTATTCTTCATGAAAAAGGCTCATCTAACCAAATAGGATTAAATTCAAGAAAAGATAAAATCTATTTTAATAAAAGATTTATATTTAAAGATTTAATTTCTTTAATATTAATAGTAATATTTTATTGCTTAATATTATCATTTTTTATTGATTTTCATTTTAGAATAGCAAAGGAAAATTTTTTTCCAGCTGATCCTTTAAATACACCTTTACATATTAAACCTGAACGATACTTTATATTTGCTTACGCAATTTTACGATCTGTACCAA
+
<10000++,.45544?@@D@EIHEIOJIJ\IMIM{HIFIDFFIFC===I{DL>;JFGHIL{J{MK{HNIIL{JPHPJH{M{NK{KH{FRIMJTJNKK{IOL{LKGGBG{H{{KILI{PLK{KEDA?CFHL{{PMI{JMKEIH@@CRLSOJKNS{ONI{{{{K{RIHHIIJ{{K;/.-)1=A@EL[LQH{{{HMN{O{KMKI{{{JJJLK{MFJJ{{{{{M{PJ{KK{{{SISLK{L{G{{IJ{{R{{II{{HIIM{MJ{V{LGHJ{{IIKTKNIM{Q{O{IJSH@@??EGFGCFEMTFHFM{JLHLJU{O{{KS{P{{KJH{KHV{HI{JMIJJTLXH_{GI{H{L{PN{KPJL{L{LM{ONQL{O{I{R{N{KIHJI{EK{GCCF{GDRIIHGI{IJIDDDHMIJHFK{{K{DCDDEIL{HLR{{{{NF{{JD<<<E<HKGGFLDEFHN{JGEGFDD;::?733GFFQ{H{GONGHGHGJIJHF@???BFFEGIIJ
@736cb40b-3a56-48df-88a2-0117cb26891a runid=3ffb29643267db9bb8aae685166434a5232ac074 sampleid=1_launch read=6130 ch=480 start_time=2024-11-10T15:00:55Z model_version_id=dna_r10.4.1_e8.2_5khz_400bps_sup@v4.2.0 barcode=barcode05
AATTATAGGATCCGCTTTTATTGGGTATGTTTTACCTTGAGGACAAACATCTTTTTGGGGAGCAACAGTTATTACTAATATTTTATCTTCAATTCCATTTTTAGGGAAAAAAATTGTTTTTTGAGTTTGAGGAAGATTTTCCGTTGATAATCCTACATTAAATCGATTTTTTTCTTTACATTTTTTAATACCTTTAATAATTTTAGCTATATCAATAATTCATTTATCTATTCTTCATGAAAAAGGCTCATCTAACCAAATAGGATTAAATTCAAGAAAGGATAAAATCTATTTTAATAAAAGATTTATATTTAAAGATTTAATTTCTTTAATATTAATAGTAATATTTTATTGCTTAATATTATCATTTTTTATTGATTTTCATTTTAGAATAGCAAAGGAAAATTTTTTTCCAGCTGATCCTTTAAATACACCCTTACATATTAAACCTGAATGATACTTTATATTTGCTTACGCAATTTTACGATCTGTACCAA
+
LHH`HFFFEJKGFECHFLJLHKFEDPIIIIVL{QHIH?11111135448DCCBEGGAFEFFFFDDCDDEECJKFQHEEKHEFK{IIHFK{KJIIFEBFMJIM;;;;>GFGL{F{H{KMIHK{<;;;;@>?FFKIFEECCGEC==>ABEBCCBDGEEDGEEFEF9888;<:<=C52222@AABBDMHGGCA@A@ACAGIEEDFHHKIGDCDBABABAB@AAACEDDBEEECCCCEDFBCBABDCCCC@BABCFDBDEBBCCBAA?@@A@CCCEFCCBBAB@@?>>?ABDA@A@@BDEEBAABDCCCDHGFCECFDLCBC@B@>?DHJDEFFEDBBBCBBAB@????@DEJLGGFAAAAAADAAAA@BABCCHHJDCBDBBBCJLGIDCBADCCA@@=====CABDCKHICDAA@?<<A@><<<<>BCDCBA?>>==++<+,:@???@>?===<<<;;;;<<=>><?>=>?@A@?><88889>?@?;53335>>>>>>>
@e2c40495-1406-4004-bd0b-9d1b71fe09bf runid=3ffb29643267db9bb8aae685166434a5232ac074 sampleid=1_launch read=5407 ch=477 start_time=2024-11-10T15:00:51Z model_version_id=dna_r10.4.1_e8.2_5khz_400bps_sup@v4.2.0 barcode=barcode05
AATAGGATCCGCTTTTATTGGGTATGTTTTACCTTGAGGACAAATATCTTTTTGGGGAGCAACAGTTATTACTAATATTTTATCTTCAATTCCATTTTTAGGGAAAAAAATTGTTTTTTGAGTTTGAGGAAGATTTTCCGTTGATAATCCTACATTAAATCGATTTTTTTCTTTACATTTTTAATACCTTTAATAATTTTAGCTATATCAATAATTCATTTATCTATTCTTCATGAAAAAGGCTCATCTAACCAAATAGGATTAAACTCAAGAAAAGATAAAATCTATTTTAATAAAAGATTTATATTTAAAGATTTAATTTCTTTAATATTAATAGTAATATTTTATTGCTTAATATTATGATTTTTTATTGATTTTCATTTCAGAATAGCAAAGGAAAATTTTTTCCAGCTGATACTTTAAATACACCTTTACATATTAAACCTGAATGATACTTTATATTTGCTTACGCAATTTTACGATCTGTACCAA
+
OIF{FHIMJINKKLJTNJIHELGIJ{{KK{JHHK{IJIKGIH{{S{{JHJCSNJIIJH{JIPGG{EHOH{VN{PK{J{{T{FIJFNHPIK{IIFJOLT{K{JHHGJO{{{P{F{K{J{N??>>?B@C{MFFGNA@B>:F;;<HEHG{IF{INJGNIIIIFIGIJFEI{{{ENH@12EGCKF_{{GFFE@=<:NHGGEGFK{IHFIGHFMDHEBBGEB111012201220/4//0>?@BEHEGDDEHGDBABBHL{IFMM{GED;51('%%&(),683;<<=BJWKDLGITJHFGDEEHEEFHJIGMGEFAOJQFIFLE{HEUIO{GHFEEDEFDJEFCCCCEDEQ{GGJIHEHHGDDEDDD*))))LHKFBC;;;<<{LI{GH7IIHECDDDFEGGHAAFEEF=CF@=<=@?C43311445@E{O{HFD:99=8<FEGCCCEEFDFDIEC=>>=9998/6?ABDDEEDDFBBABBDFJFG=<<<<ACECCBA
@431eac90-0282-4588-b815-3de16a9c3845 runid=3ffb29643267db9bb8aae685166434a5232ac074 sampleid=1_launch read=5833 ch=474 start_time=2024-11-10T15:00:58Z model_version_id=dna_r10.4.1_e8.2_5khz_400bps_sup@v4.2.0 barcode=barcode05
TGGTACAGATCGTAAAATTGCGTAAGCAAATATAAAGTATCATTCAGGTTTAATATGTAAAGGTGTATTTAAAGGATCAGCTGGAAAAAAATTTTCCTTTGCTATTCTAAAATGAAAATCAATAAAAAATGATAATATTAAGCAATAAAATATTACTATTAATATTAAAGAAATTAAATCTTTAAATATAAATCTTTTATTAAAATAGATTTTATCTTTTCTTGAATTTAATCCTATTTGGTTAGATGAGCCTTTTTCATGAAGAATAGATAAATGAATTATTGATATAGCTAAAATTATTAAAGGTATTAAAAAATGTAAAGAAAAAAATCGATTTAATGTAGGATTATCAACGGAAAATCTTCCTCAAACTCAAAAAACAATTCTTTTCCCTAAAAATGGAATTGAAGATAAAATATTAGTAATAACTGTTGCTCCCCAAAAAGATATTTGTCCTCAAGGTAAAACATACCCAATAAAAGCGGATCCTATAATTA
+
{LRHO{N{{{KFKLLKHQ{IKLIIY{ILIGHORNK{N{{{{{G{FDDKIHRHH{IKM{LMPFR{LK{GK{O^HMK{{K{E{NIIEHNJM{{IE{@{E==@CFG{{HJ{{{GKPFSIM{{JHMP{KNLL{N{LIJJ{I66666{X{OLM{HHQLKGHJKHJMLIIIHK{QMIIKOJHM{RTIZHJ{{HOMGIJ{IJGFLEHIGGPECLIKEEIFA{ECCC{@??:;@@@GFFE<9833320027999:=>=<<=87PKFEGFMGLIJFDEFEDMKIGHIGKLLKKMFI{GKIFEGJGIKMHMEJHH{HKPFHF{J{{GGHFEIEB<<@H{MOJCBBBCHJMHHBELL{FMHG{JFDFHIIKH{{OGCD???@?EGDCDGHGFCFFHIGEFF<97.EHLGIGEDCEEEFDIDECEDEIIHHIDDECBDCBCEEGMB22222>;GIGFEBCBBBFEFFHEHGECCCBEFFFDDCFBBACCBBBCE@=<;:;=>@BAAAA@
@ba1caf45-80f2-4169-bfa4-2fb9b9654365 runid=3ffb29643267db9bb8aae685166434a5232ac074 sampleid=1_launch read=5598 ch=390 start_time=2024-11-10T15:01:01Z model_version_id=dna_r10.4.1_e8.2_5khz_400bps_sup@v4.2.0 barcode=barcode05
TGGTACAGATCGTAAAATTGCGTAAGCAAATATAAAGTATCATTCAGGTTTAATATGTAAAGGTGTATTTAAAGGATCAGCTGGAAAAAAATTTTCCTTTGCTATTCTAAAATGAAAATCAATAAAAAAAATGATAATATTAAGCAATAAAATATTACTATTAATATTAAAGAAATTAAATCTTTAAATATAAATCTTTTATTAAAATAGATTTTATCTTTTCTTGAATTTAATCCTATTTGGTTAGATGAGCCTTTTTCATGAAGAATAGATAAATGAATTATTGATATAGCTAAAATTATTAAAGGTATTAAAAAATGTAAAGAAAAAAATCGATTTAATGTAGGATTATCAACGGAAAATCTTCCTCAAACTCAAAAAACAATTTTTTTCCCTAAAAATGGAATTGAAGATAAAATATTAGTAATAACTGTTGCTCCCCAAAAAGATATTTGTCCTCAAGGTAAAACATACCCAATAAAAGCGGATCCTATAATTA
+
LL{H{{KJ{HOJIU{{HH{LHMGLIKJJ{JINP{GJNIVHJJ{{JMHOGIHKOJK{K{LIKLL{FHJI{JKQI{\IJGBA@A?CBDGVN{{FK{FNLCD0--{LHJLI{LIJ{L{ILLMJMJJADB4,4ACABFDFGMKP{HFEGGEDCIGKJJHNLEIIFHJK{JMK{II{K{K{P{{LJ{L{HHLMKQGDC<::EDDDEMJVKL{LP{{FPPOFTEJIGH{{HHGJ{{N{E{LLKJL{GFN{FIFMILJHGMPPK{{JKJF{{JI{MLJN{IJI{PLGGLOIQMK{KIQ{{KW{ZJ{{{KKI{KKN{JF{SIIGIG{F><<==GJ{GI{{HIEFILILMM{EJKPHCDEEFKDKNEIHKMKYGJOJMF{JHHKP{{KK{PGIFGF{G{{{JMA9I{KHL{FIGG{{GIGI{{HGLKHFE>/...../=?DA@AA55555>8BIKIJJ{JQL{E{KMG{YGLIGTKMLLLLGMPGII{KGIEDMMIGGEJFFEFFECG
@9023e2f4-d49a-4c17-82d8-92533b808c14 runid=3ffb29643267db9bb8aae685166434a5232ac074 sampleid=1_launch read=20267 ch=329 start_time=2024-11-10T15:00:55Z model_version_id=dna_r10.4.1_e8.2_5khz_400bps_sup@v4.2.0 barcode=barcode05
AATTATAGGATCCGCTTTTATTGGGTATGTTTTACCTTGAGGACAAATATCTTTTGGGGAGCAACAGTTATTACTAATATTTTATCTTCAATTCCATTTTTAGGGAAAAAAATTGTTTTTTGAGTTTGAGGAAGATTTTCCGTTGATAATCCTACATTAAATCGATTTTTTTCTTTACATTTTTTAATACCTTTAATAATTTTAGCTATATCAATAATTCATTTATCTATTCTTCATGAAAAAGGCTCATCTAACCAAATAGGATTAAATTCAAGAAAAGATAAATCTATTTTAATAAAAGATTTATATTTAAAGATTTAATTTCTTTAATATTAATAGTAATATTTTATTGCTTAATATTATCATTTTTATTGATTTTCATTTTAGAATAGCAAAGGAAAATTTTTTTCCAGCTGATCCTTTAAATACACCTTTACATATTAAACCTGAATGATACTTTATATTTGCTTACGCAATTTTACGATCTGTACCAA
+
LHIGI{IK{F{HIEKGKK{LL{MIGLKFOFJMKNQEEA002232()&%%%%'%8,')))9BDFFIFDEDDGIJ{FLM{MJ{BLIGL{{{JKGIM{{KJ{OK66550;BFL{{GHIF{{J{{KHJJHGF{HL{KRIDEB@8E>>BIXNKH{IINJILNKK{LVIILG{J{{{HB>=502FQGHJ{QMJJKGGFH{K{{HIJK{ILLOILKJHIIKFEFGKIJJINR{55555IFGNGFDIFGHKLLEFGGOMKKOGGMI{FJFCECFKJJIIJNFHFDGFJGF?74*DEC?>>>>GCEHGIFHJK{HKKLINKKHGGMIGMHLOKFJ{KDDIEGIIGGGGCDBCDFIH{LLMLJHCBBDDCCAA@DB@?ECDGECFBGLHEA?>J+)>>===>A@@HDFGDGDEFFIHHJL811>>>?EEFBCGCEGEAA@@?67A77GOFEIEDECCC???>>??@?@@@@CCBCFDFCFA@>==>?DIHCE::9:;EEDDCCB
@9a54626c-c6ed-4e23-b8bb-4ccd9306433b runid=3ffb29643267db9bb8aae685166434a5232ac074 sampleid=1_launch read=5293 ch=327 start_time=2024-11-10T15:01:01Z model_version_id=dna_r10.4.1_e8.2_5khz_400bps_sup@v4.2.0 barcode=barcode05
TGGTACAGATCGTAAAATTGCGTAAGCAAATATAAAGTATCATTCAGGTTTAATATGTAAAGGTGTATTTAAAGGATCAGCTGGAAAAAAATTTTCCTTTGCTATTCTAAAATGAAAATCAATAAAAAATGATAATATTAAGCAATAAAATATTACTATTAATATTAAAGAAATTAAATCTTTAAATATAAATCTTTTATTAAAATAGATTTATCTTTTCTTTGAATTTAATCCTATTTGGTTAGATGAGCCTTTTTCATGAAGAATAGATAAATGAATTATTGATATAGCTAAAATTATTAAAGGTATTAAAAAATGTAAAGAAAAAAATCAATTTAATGTAGGATTATCAACGGAAAATCTTCCTCAAACTCAAAAAACAATTTTTTTCCCTAAAAATGGAATTGAAGATAAAATATTAGTAATAACTGTTGCTCCCCAAAAAGATATTTGTCCTCAAGGTAAAACATACCCAATAAAAGCGGATCCTATAATTA
+
{LL{KKJIHLJHHOIKKQLHHIMGFJEFEJ{H{BBBIIJNK{{HHJHJLM{LQJIGEE>??DKHFK{{{LMLIIFMKHFHJH{{EH{{{{N{IODD@::5,.SU{I{{GJJFLGIPP{JGRIKMGFKOK{LJJMIILGIFMKJFGDPG{J{{KGJHJHOHJIFJ{JOF{IM{HI{{GGKJOHJ\LGRJLKGHEGCDEFDGHDEHPFJPFEEM,@??>?@7776'(>?DGIJLO{GIJKLIPJIHDGLBBACIF:9CBBDG<===FHEDEFJHIIMHEFIGIKCECDEFFFIDDOGJH{CD@322CGGEJGFDIJJHJDCCCGHGHGFJ{{GD+++++::=<<<;;;<>>A>>>>>FFGGJHPIAA?@@IEHIIGEDEDDHCEFCG{Q{{{ME93GJDCCCBBBCABBBACA@ABCDDBBAA@?>>>>@@AB@@AABBHCGCGDECAA@@@AABCCDEDC@???@AFEFGBA@@@ACBAAAACA=<<;;>?@??>=>>
@4f451245-cd8d-46dc-9062-94564810d6e6 runid=3ffb29643267db9bb8aae685166434a5232ac074 sampleid=1_launch read=5879 ch=216 start_time=2024-11-10T15:00:54Z model_version_id=dna_r10.4.1_e8.2_5khz_400bps_sup@v4.2.0 barcode=barcode05
TGGTACAGATCGTAAAATTGCGTAAGCAAATATAAAGTATCACTCAGGTTAAATATAAAGGTGTATTTAAAGGATCAGCTGGAAAAAAATTTTCCTTTGCTATTCTAAAATGAAAATCAATAAAAAATGATAATATTAAGCAATAAAATATTACTATTAATATTAAAGAAATTAAATCTTTAAATATAAATCTTTTATTAAAATAGATTTTATCTTTTACTTAAAATTAATCCTATTTGGTTAGATGAGCCTTTTTAGTGAAGAATAGATAAATGAATTATTGATATAGCTAAAATTATTAAAGGTATTAAAAAATGTAAAGAAAAAAATCGATTTAATGTAGGATTATCAACGGAAAATCTCCCTCAAACCCAAAAAACAGTTTTTTCCCTAAAAATGGAATTGAAGATAAAATATTAGTAATAACTGTTGCTCCCCAAAAAGATATTTGTCCTCAAGGTAAAACATACCCAATAAAAGCGGATCCTATAATTA
+
67555556761....06665200002777876555564333366778877()-*+*)((*+-23334678987777787887888=>;74220.5456-.::77778999944446966798888999775545566777788678786999865545767766667666779877544568<<976667899:;<;9877899:88899?<;33211****)*,--9--:87788:55555:77777886669600(((--..345899:9:9978777776666677789:<<<<:99:996655568888998656567:::;;;;;.++++/8898665579:::5--,**,-.7875---,-3445795986766555668<=110/.009;:62222355655765677554------54455566331220.788875455678888776654445677533332-/6666672(((((4432.---.
@b470652e-ccbc-47ae-ae08-8bcd71bdb872 runid=3ffb29643267db9bb8aae685166434a5232ac074 sampleid=1_launch read=6185 ch=235 start_time=2024-11-10T15:00:58Z model_version_id=dna_r10.4.1_e8.2_5khz_400bps_sup@v4.2.0 barcode=barcode05
AATTATAGGATCCGCTTTTATTGGGTATGTTTTACCTTGAGGACAAATATCTTTTTGGGGAGCAACAGTTATTACTAATATTTTATCTTCAATTCCATTTTTAGGGAAAAAAAGTGTTAAAATTGCAGAAGTTTTCGCTGATAATCCTACATTAAATCGATTTTTTTCTTTACATTTTTTAATACCTTTAATAATTTTAGCTATATCAATAATTCATTTATCTATTCTTCATGAAAAAGGCTCATCTAACCAAATAGGTCAGAAAAGATAAAATCTATTTTAATAAAAGATTTATATTTAAAGATTTAATTTCTTTAATATTAATAGTAATATTTTATTGCTTAATATTATCATTTTTTATTGATTTTCATTTTAAAATGGCAAAGGAAGTTCTTTCCAGCTGATCCTTTAAATACACCTTTACATATTAAACCTGAATGATACTTTATATTTGCTTACACAAATCTACAGTATCTACCA
+
L{LMT{JK{NMNPLLIL{WJ{FMRSJLOK{M{KKOJ{D<;=A23--,,--++++.89>JLJOMLNJL{{IIHKKTKKKNIJLH{HIIJHIIHTNQKMGLJ{XDE@:47?7;63(&&&()),)(+**)(''()+*+''&&'();?BFEDEJI{QIMMKJGU{IGIL{M@::3/09993:<NHKHIFFFGLKHIIJMHK{TLIHFEEEEDHIJGL{HB@BC?E=;<<<?@@@?DBBBCEGEA<<=@B>>>==7510/(''&%%%%%),6:;??DEF???>?EIBB?@AFHJDDCBCEBACDBGJBCBC;9:D@@>==?>CBE==<<<A<;;;<@DDHGHHEC@???@DCBDAA>>>>?IKEB@@@?A@C=;==9<7*&%%%%%''(''&&&$$%$$%&%&&'',++,/../-)+136765/++*(),.17888::99999?===>>????@@@@AA@>>????:9,((*(((&%&&%%%%&'
@199813dc-2719-4725-955e-0a2a555d5c8f runid=3ffb29643267db9bb8aae685166434a5232ac074 sampleid=1_launch read=6599 ch=173 start_time=2024-11-10T15:00:53Z model_version_id=dna_r10.4.1_e8.2_5khz_400bps_sup@v4.2.0 barcode=barcode05
AATTATAGGATCCGCTTTTATTGGGTATGTTTTACCTTGAGGACAAATATCTTTTTGGGGAGCAACAGTTATTACTAATATTTTATCTTCAATTCCATTTTTAGGGAAAAAAATTGTTTTTTGAGTTTGAGGAAGATTTTCCGTTGATAATCCTACATTAAATCGATTTTTTTCTTTACATTTTTTAATACCTTTAATAATTTTAGCTATATCAATAATTCATTTATCTATTCTTCATGAAAAAGGCTCATCTAACCAAATAGGATTAAATTCAAGAAAAGATAAAATCTATTTTAATAAAAGATTTATACTTAAAGATTTAATTTCTTTAATATTAATAGTAATATTTTATTGCTTAATATTATCATTTTTTATTGATTTTCATTTTAGAATAGCAAAGGAAAATTTTTTTCCAGCTGATCCTTTAAATACACCTTTACATATTAAACCTGAATGATACTTTATATTTGCTTACGCAATTTTACGATCTGTACCAA
+
==<<99999;::97777887;<<=====<<<=734331--..()00007<:::9:979:9?<<<<<<<<=<=>>>>?>>>>>BECBCBCCA@@@?@>>ADH{B@@?>BILLEBBBDCEGHHG@@?>?@@C>@BBCCBCDBA>55:;=>=<<<=>>?=<<==??<::;<=AGF{HB@613::;>?CGDCA>==>?A@A??>>?@BB@@>=<<<=<=?===>>@@??=>77777:9=444555;<=<>==>====<;<<<>@@=<<<=>>>=<>>=>==;<<;::9:;<>>=>=>@BA?>===>=;;;<;>8,++++@=<<==??>=??ABB@>=<;<;;<;;;;;;=?@BDC@@?>>???>>>=45??>??BDEDBBBBABBCBD>>>@/..../9::;>>@?@CABBCEDECCA<<==<;;;;<?B@AB@>=;;911=12<>===<<<;;;;;99999::;<<;<;::;;=?=;:88878<>?>;54445<>>==<<
@7ef9d8dc-f1d1-4c3f-9cbf-71d95cbd3f90 runid=3ffb29643267db9bb8aae685166434a5232ac074 sampleid=1_launch read=6184 ch=163 start_time=2024-11-10T15:00:51Z model_version_id=dna_r10.4.1_e8.2_5khz_400bps_sup@v4.2.0 barcode=barcode05
TGGTACAGATCGTAAAATTGCGTAAGCAAATATAAAGTATCATTACGGTTTAATATGTAAAGGTGTATTTAAAGGATCAGCTGGAAAAAAATTTTCCTTTGCTATTCTAAAATGAAAATCAATAAAAAATGATAATATTAAGCAATAAAATATTACTATTAATATTAAAGAAATTAAATCTTTAAATATAAATCTTTTATTAAAATAGATTTTATCTTTTCTTGAATTTAATCCTATTTGGTTAGATGAGCCTTTTTCATGAAGAATAGATAAATGAATTATTGATATAGCTAAAATTGTTAAAGGTATTAAAAAATGTAAAGAAAAAAATCGATTTAATGTAGGATTATCAACGGAAAATCTTCCTCAAACTCAAAAAACAATTTTTTTCCCTAAAAATGGAATTGAAGATAAAATATTAGTAATAACTGTTGCCCAAAAAGATATTTGTCCTCAAGGTAAAACATACCCAATAAAAGCGGATCCTATAATTA
+
G=>{FR{{H{IG{H{L{{{{KJ{P{NQLLS{{HPKLN{{H;///--../0>8CB>>?AFDE{N{{_L{{{>JH<@;;9*(((())35C{{{EFDEF?;;=8@GLISNLJGHL{QOMUNHLIIMK{J{{M{H{F{M{I{{ILIKL{MH{INPR{{KJ{H{HRMIN{K{J{I{KLLMHNIHLGFKCG{JP{JMKGKJNQ{P{MMHKNFMT{TKQ<8{LH{MKDB?::@DB{K{{NX{KKM97777445544445@<<<:;CIEIGI{{VFGFHEDG@QIK{I{F{{{{KLKNFKDFLN{Q{{PKMQSNNKJME@>?HKIDC99:HJNHN{{{OFA@ADH{{{SL{{K{H{{{JH{JHFHI{{QMGHCAA.,++,3@AACC{{{N{KG{{N{H>>=;=K{{JJH{LJJI{{II{GHFOJKHGKB@@@ACA<<<31-*'%&&:FRMPIGGF{{N{M{YB>>>?F<<<<{HKI{L{CGHF{LPIJHEDEEGFDC@@ABA
@1c4d681c-cc3b-4dd6-bbcb-82c1db9167a8 runid=3ffb29643267db9bb8aae685166434a5232ac074 sampleid=1_launch read=10631 ch=144 start_time=2024-11-10T15:00:56Z model_version_id=dna_r10.4.1_e8.2_5khz_400bps_sup@v4.2.0 barcode=barcode05
AATTATAGGATCCGCTTTTATTGGGTATGTTTTACCTTGAGGACAATATCTTTTGGCGGGGAGCAACAGTTATTACTAATATTTTATCTTCAATTCCATTTTTAGGGAAAAAAATTGTTTTTTGAGTTTGAGGAAGATTTTCCGTTGATAATCCTACATTAAATCGATTTTTTTCTTACATTTTTTAATACCTTTAATAATTTTAGCTATATCAATAATTCATTTATCTATTCTTCATGAAAAAGGCTCATCTAACCAAATAGGATTAAATTCAAGAAAGATAAAATCTATTTTAATAAAAGATTTATATTTAAAGATTTAATTTCTTTAATATTAATAGTAATATTTTATTGCTTAATATTATCATTTTTTATTGATTTTCATTTTAGAATAGCAAAGGAAAATTTTTTTCCAGCTGATCCTTTAAATACACCTTTACATATTAAACCTGAATGATACTTTATATTTGCTTACGCAATTTTACGATCTGTACCAA
+
{{{NLKSJKL{J{UL{E8---..0@DLN{J{M{IMCX61111++--)(+++,2,*))'*,,@LECADHG{THH{{{{{K{KLJM{LMQ{{J99779=<<=ACN=>=>FNNHM{{KKE===<CD-----..0@BHPI{KIG@:E<<<HT{{L]MM{LJM{N{{{{EEDEEDK{{{@BF55?=;?:8IGLKIJGL{LGIJ{{I{O{M{{{{K{{{OI{IMQM{]{U{{KJ{{{QN{{;;;:;>?BH{{{{{J{{{E{M{{{{{{{KKGJLGHBC>>>>=<<5DHGJ{KK{L{LJP{I{HJQM{PQO{KS{N{{O{P{{{K{{{{J{{JJO{PM{H{{LKKMGIHHEFLL{{PN{KH{VK{LHY{OKNOG>J{{KEFHFHI{KL{{IINMMKKL{{KKKFGEGEJ{{{{QN{{{NODGQLKJJJHJL{O{L{M{=<887:8;>YGMJKKNKMJFIHMLN{KI{M{TKNKL{KJKIFGFEFHII{Q{FDA=::::::;GI
@a76fbe08-dcc3-4059-a497-6687600e2038 runid=3ffb29643267db9bb8aae685166434a5232ac074 sampleid=1_launch read=4900 ch=95 start_time=2024-11-10T15:00:59Z model_version_id=dna_r10.4.1_e8.2_5khz_400bps_sup@v4.2.0 barcode=barcode05
TGGTACAGATCGTAAAATTGCGTAAGCAAATATAAAGTATCATTCAGGTTTAATATGTAAAGGTGTATTTAAAGGATCAGCTGGAAAAAAATTTTCCTTTGCTATTCTAAAATGAAAATCAATAAAAAATGATAATATTAAGCAATAAAATATTACTATTAATATTAAAGAAATTAAATCTTTAATATTAAATCTTTTATTAAAATAGATTTTATCTTTTCTTGAATTTAATCCTATTTGGTCAGATGAGCCTTTTTCATGAAGAATAGATAAATGAATTATTGATATAGCTAAAATTATTAAAGGTATTAAAAAATGTAAAGAAAAAAATCGATTTAATGTAAGATTATAAGAACGGAAAATCTTCCTCAAACTCAAAAAACAATTTTTTCCCTAAAAATGGAATTGAAGATAAAATATTAGTAATAACTGTTGCTCCCCAAGAAGATATTTGTCCTCAAGGTAAAACATACCCAATAAAAGCGGATCCTATAATTA
+
<8899:::==5))))=<;:6412223;;;;;+)&%%')&%%&&9:><99888;:998788:99987799:<;;898889999:9:::=@<<::<==>::723B<;;;;;=<==;::;<=;::985458987766677888788998999:::;;22::9897755556988899=;::9889:86,,9/,,,;:::;<<::98999766678@<:7666?,,,,12349889888777-)+7(((((87774424<88:977766466689656678999:9:878877655556:::99988:87666788::;;:978889<<=<<<<;81111289876322)((()/-,,,*)*0019:99::::88872-+++,4::7788:==>=>><9998:;:9888788885442057764,++,0545656777778898317212((44599:99887643442112343++++*+/167744----.345666555
@27b18a12-943f-42cc-9ad8-464b245b7f6d runid=3ffb29643267db9bb8aae685166434a5232ac074 sampleid=1_launch read=26365 ch=499 start_time=2024-11-10T15:01:09Z model_version_id=dna_r10.4.1_e8.2_5khz_400bps_sup@v4.2.0 barcode=barcode05
AAATTATCAGATTGCTCCACTTTCTTGGGTATGTTTTACCTTGAGGACAAATATCTTTTGGGGAGCAACAGTTATTACTAATATTTTATCTTCAATTCCATTTTTAGGGAAAAAAATTGTTTTTTGAGTTGAGGAAGATTTTCCGTTGATAATCCTACATTAAATCGATTTTTTTCTTTACATTTTTTAATACCTTTAATAATTTTAGCTATATCAATAATTCATTTATCTATTCTTCATGAAAAAGGCTCATCTAACCAAATAGGATTAAATTCTAGAAAAGATAAAATCTATTTTAATAAAAGATTTATATTTAAAGATTTAATTTCTTTAATATTAATAGTAATATTTTATTGCTTAATATTATCATTTTTTATTGATTTTCATTTTAGAATAGCAAAGGAAAATTTTTTTCCAGCTGATCCTTTAAATACACCTTTACATATTAAACCTGAATGATACTTTATATTTGCTTCTGCAATTTTTGATCTGTACCAA
+
,('''&&%%%%%&%%$$$$')+,'()'',6::;<;9544443../0002445;<;;89:6>=;<77777:8899:>;::::;<<<>A==:::99<;;:;:;;@@F;;:767688;>=>:9<=<?<-+)))'(''&(*..//+*.))+.0789<::::;======<((((+5777>:86/*,678832>====<:::=;BA?>>?ADB<;;;;<><<<=<@@A?@AA@CB>=<<;:9::9=<<<=@NF<;:::;;;;;<<<<=<><:::8633350,((()57:99656665533348<?=>>>@?<<<<=?=<<==@@;::;;>A@?B<;<<;>>===>>?>:::9:=?@DECAA?====>@>>>==;::;;CD>>=<<===:90<;::30444;;<<<<<<=<<><><<;<=?><::9::88778<<<DC@=;;;655>5;????>===<<<--,,-99::<==;@?=>>:997)(%$$&&&*--+,,-/-----11
@f2ed723e-e99f-4429-975f-d6c2d8c5cea7 runid=3ffb29643267db9bb8aae685166434a5232ac074 sampleid=1_launch read=6178 ch=451 start_time=2024-11-10T15:01:06Z model_version_id=dna_r10.4.1_e8.2_5khz_400bps_sup@v4.2.0 barcode=barcode05
AATTATAGGATCCGCTTTTATTGGGTATGTTTTACCTTGAGGACAAATATCTTTTTGGGGAGCAACAGTTATTACTAATATTTTATCTTCAATTCCATTTTTAGGGAAAAAAATTGTTTTTTGAGTTTGAGGAAGATTTTCCGTTGATAATCCTACATTAAATCGATTTTTTTCTTTACATTTTTTAATACTAATAATTTTAGCTATATCAATAATTCATTTATCTATTCTTCATGAAAAAGGCTCATCTAACCAAATAGGATTAAATTCAAGAAAAGATAAAATCTATTTTAATAAAAGATTTATATTTAAAGATTTAATTTCTTTAATATTAATAGTAATATTTTATTGCTTAATATTATCATTTTTTATTGATTTTCATTTTAGAATAGCAAAGGAAAATTTTTTTCCAGCTGATCCTTTAAATACACCTTTACATATTAAACCTGAATGATACTTTATATTTGCTTACGCAATTTTACGATCTGTACCAA
+
{QIFGIMOM{FIFEECD>=<>FBBHE{IKQJI{HLLB=<<<>ECGE@??AAABCCDBDBCLGEDBCA?@@AAFL{{HFGGFGGFGHDHJDCDDFE{FJFGJHHHIJDINNJ{IQE@@F{DHHEDDBDB@BJIPHIFGKHIJD67ABEMDCCCDEHLEFHFEDGDDDDFHNK{{IJE800211077?:62+)()*0>?ACDK{KFEDBDCECCFBBABBCFHLFHGIDDDGJE.--,,,19CCAAAAACDGCBACACDABCAACCBFFFG9::7:;>:7<;99==G33333>>?AAAAACCBCCE@DCCEDCHIDCBCCEGEGFHLHEGA@@??AABAA?>>?@BEGEGEFCDCBBBBBEDBBFFGDFFHHHEFFGNIIHHDDADEFHGE@??B===>>@@FBDGEJ{{{FC<=BDCBDCD?BABH{DCCDA---:-AAA@?AAACBBA???>>>?@?@???@>>=>>?@A?<88889ABC@>54445>A@>>=<
@cb207770-7189-4fbd-8992-a1e83cc2690f runid=3ffb29643267db9bb8aae685166434a5232ac074 sampleid=1_launch read=6386 ch=305 start_time=2024-11-10T15:01:03Z model_version_id=dna_r10.4.1_e8.2_5khz_400bps_sup@v4.2.0 barcode=barcode05
AATTATAGGATCCACTTATTGGGTATGTTTTACCTTAGAGGACAAATATCTTTTTGGGGAGCAACTGTTATTACTAATATTTTATCTTCAATTCCATTTTTAGGGAAAAAAATTGTTTTTTGAGTTTGAGGAAGATTTTCCGTTGATAATCCTACATTAAATCGATTTTTTCTTTACATTTTTTAATACCTTTAATAATTTTAGCTATATCAATAATTCATTTATCTATTCTTCATGAAAAAGGCTCATCTAACCAAATAGGATTAAATTCAAGAAAAGATAAAATCTATTTTAATAAAAGATTTATATTTAAAGATTTAATTTCTTTAATATTAATAGTAATATTTTATTGCTTAATATTATCATTTTTTATTGATTTTCATTTTAGAATAGCAAAGGAAAATTTTTTTCCAGCTGATCCTTTAAATACACCTTTACATATTAAACCTGAATGATACTTTATATTTGCTACGCAATTTTACGATCTGTACCAA
+
K{HJG{/////<=,,,,,,@>@CQJ{I{IM{IJGB:+****;DABAAEKI{J{{{IFKKKLLLI{IHLO{GHEGF{EELO{{XKYH{IKKN{PHP{N{NL{F{EE=;9;=DEA@AB@KLDB65555=CFHGIGGJGIIFK>..EFHIKMJMKLG{IFNO{{KKKPGFC{GM;BGFDHIEGFKK{P{KOHHJ_{J{MMH{IJJ{L{{I{NPFHGHHR{FHGOG[GLM{KKLKHOMLG{H{S{KGLF{FKGPGF{MJI{KJGGODIIMFIMICEIJHKMGJEFIEHIHN{G{HINKJPGJJG{S{NJJ{JFH{I{HGGDIHLLIH{JHLUSGHJPKRFKGEGKGHEFIH{LV{GNGDDDHPFLNLILFGHL{KJMHRMJG{JJ@HEF:8BCAGBABECEDKFEEDDHHHM{H{3,,-?CCILF114//@BEHJH?>>G?FJHEDDEFGFGHFEFFCCIDCBCC@D>==.-++'&%&'1<CFLDJ>==;;?>>?.,,
@388f9ef7-7d30-4bc8-916f-2413c2ccfe6a runid=3ffb29643267db9bb8aae685166434a5232ac074 sampleid=1_launch read=7230 ch=241 start_time=2024-11-10T15:01:08Z model_version_id=dna_r10.4.1_e8.2_5khz_400bps_sup@v4.2.0 barcode=barcode05
TGGTACAGATCGTAAAATTGCGTAAGCAAATATAAAGTATCATTCAGGTTTAATACGTAAAGGTGTATTTAAAGGATCAGCTGGAAAAAAATTTTCCTTTGCTATTCTAAGATGAAAATCGATAAAAAATGATAATATTAAGCAATAAAATATTACTATTAATATTAAAGAAATTAAATCTTTAAATATAAATCTTTTATTAAAATAGATTTTATCTTTTCTTGAATTTAATCCTATTTGGTTAGATGAGCCTTTTTCATGAAGAATAGATAAATGAATTATTGATATAGCTAAAATTATTAAAGGTATTAAAAAATGTAAAGAAAAAAATCGATTTAATGTAGGATTATCAACGGAAAATCTCCTCAAACTCAAAAAACAATTTTTTTCCCTAAAAATGGAATTGAAGATAAAATATTAGTAATAACTGTTGTTCCCCCCAAAAAGATATTTGTCCTCAAGGTAAAACATACCCAATAAAAGCGGATCCTATAATTA
+
GGHKK{J{A=(((''(BEEABABAAAA0///13111:=CDDJAB@AADEGHHFHCDAAAABEDECCDHDGDEHGGFF9999:GGFEEHGGGE{HECA;:<AHGFCCDCDFDCCCDDEHEB=<;;<BBCAA???>=@CDB??>>>CCBBBBA@@???@@?????>=>>>BBBCCCDBCCA???@?CB@?><;=?@@DEFGDA@>>??>>??@ADDUEFFFB;;<45BBAFB????>,++++++<C@@?=<=<<>ACJVK@>=>>>;;<????>??@>=<<<::@?@@><<;;<=>@AAA>>>=<=<;::;;<<>?A>=741122:83;;BFE=66667AA?<;::9:<====77655779BB@>:::=>?A??@?>>>>>===?AGGM{KGED<@A@AB@?===<<;;;444338;::99998877778899;:322210.34====;9988:;<;<;;;:::99;;;<<:777779;9877787))'%&&'3677666
@a34252ec-43e9-4cdf-9e69-21fba267b4e2 runid=3ffb29643267db9bb8aae685166434a5232ac074 sampleid=1_launch read=4890 ch=187 start_time=2024-11-10T15:01:04Z model_version_id=dna_r10.4.1_e8.2_5khz_400bps_sup@v4.2.0 barcode=barcode05
AATTATAGGATCCGCTTTTATTGGGTATGTTTTACCTTGAGGACAATCTCTTTGGGGAGCAACAGTTATTACTAATATTTTATCTTCAATTCCATTTTTAGGGAAAAAAATTGTTTTTTGAGTTTGAGGAAGATTTTCCGTTGATAATCCTACATTAAATCGATTTTTTTCTTTACATTTTAATACCTTTAATAATTTTAGCTATATCAATAATTCATTTATCTGTCATGAAAAAGGCTCATCTAACCAAATAGGATTAAATTCAAGAAAAGATAAAATCTATTTTAATAAAAGATTTATATTTAAAGATTTAATTTCTTTAATATTAATAGTAATATTTTATTGCTTAATATTATCATTTTTTATTGATTTTCATTTTAGAATAGCAAAGGAAAATTTTTTTCCAGCTGATCCTTTAAATACACCTTTACATATTAAACCTGAATGATACTTTATATTTGCTTACGCAATTTTACGATCTGTACCAA
+
I{HNJNFEHWHQEAA?>8223>>>BCDLEFGJEAB:@<3377**846**+)*/*-???CEDEE@@BAAAFH{KGMFI{JHMOMGJJ7553235112>?FEGFA>BGGFHGCBBABMIKQLLI{IOG{{JLHHLGKNAEC55BGDLH{IIM{HGJHGFHEG<;;;<EMJ{MHHD:4556.+99=@====={JH{HFHIHJKUWIHMGEE;:::<JLC333237*(%%$$$14566HIHEHIIFOJIFGHEEHG?>=>>LHLGFH<===>GEHKLGHEHGHFFGGEEIFFCGIFFEFFFQJF{{J{J{FEEEFJIFGJL=>>><CGGMEIGGDEBCBECDHGNHFLFDHGFFFBBBAA?>;?ABDEFEHDFHFGHNHFEHHJIJFNEGBB@@=?==D@DCGIG{{KKCCCCHGH;<:9::BFCDGDDB>>B?@DDEBDCBBABB<<<::@B.--,0.;??@BABCDA?:999:BFGB211138223===>
@37838cfe-fc29-41b3-85aa-fd5bfb157165 runid=3ffb29643267db9bb8aae685166434a5232ac074 sampleid=1_launch read=11994 ch=462 start_time=2024-11-10T15:01:25Z model_version_id=dna_r10.4.1_e8.2_5khz_400bps_sup@v4.2.0 barcode=barcode05
TGGTACAGATCGTAAAATTGCGTAAGCAAATATAAAGTATCATTCAGGTTTAATATGTAAAGGTGTATTTAAAGGATCAGCTGGAAAAAAATTTATTGCTATTCTAAAATGAAAATCAATAAAAAATGATAATATTAAGCAATAAAATATTACTATTAATATTAAAGAAATTAAATCTTTAAATATAAATCTTTTATTAAAATAGATTTTATCTTTTCTTGAATTTAATCCTATTTGGTTAGATGAGCCTTTTTCATGAAGAATAGATAAATGAATTATTGATATAGCTAAAATTATTAAAGGTATTAAAAAATGTAAAGAAAAAAATCGATTTAATGTAGGATTATCAACGGAAAATCTTCCTCAAACTCAAAAAACAATTTTTTTCCCTAAAAATGGAATTGAAGATAAAATATTAGTAATAACTGTTGCTCCCAAAAAGATATTTGTCCTCAAGGTAAAACATACCCAATAAAAGCGGATCCTATAATTA
+
KDHJK{GJJ{FF{O{KJJ{HHNGE{GHJKFKODHGB@BIFEDCD<<<<<?CDFEF{E>===?HNJ{PJP{KIUHKHMHI{HF<9=ABLIHB@@>88767B><CBBCBBJMJGKH{IFLLFMFJKG{HJM{LN{KT{JHI{{M{GKNJJG{M{*((()J{JH{I>999FNHEMMGKJFHLFCDA;?>;;<C?>??>EECBDIGCCBCCDC{G{CMEIHDGKFTGULKJJ{IMMUUJKK@IMSKH{MJIIFGKOH{KJKBBA@BDOIPHQIOOGHKIFOII{I{MGK{JMNN{JLI{\KGLISKKGGHF>=>>K{MGGEDDI{D{HR{{I@?>>>DJM{PKFFGHEFGO>DEGAEDCEOHKTK{JKFQNMGILHJNG{{REDDD{KM{IA;6/;;;GGLEDFEGICDDCCDCCDEFEDDC@@@@ACBDDDEGGFEBB>(+++ABA@@@DDDFDCCDDCBBABBDDHEEAEEE@BB>=>;8@:::::?BAAAAAB@
@a1073886-9aa1-43d0-9b14-4b54d45d2f3e runid=3ffb29643267db9bb8aae685166434a5232ac074 sampleid=1_launch read=5092 ch=392 start_time=2024-11-10T15:01:16Z model_version_id=dna_r10.4.1_e8.2_5khz_400bps_sup@v4.2.0 barcode=barcode05
TGGTACAGATCGTAAAATTGCGTAAGCAAATATAAAGTATCATTCAGGTTTAATATGTAAAGGTGTATTTAAAGGATCAGCTGGAAAAAAATTTTCCTTTGCTATTCTAAAATGAAAATCAATAAAAAATGATAATATTAAGCAATAAAATATTACTATTAATATTAAAGAAATTAAATCTTTAAATATAAATCTTTTATTAAAATAGATTTTATCTTTTCTTGAATTTAATCCTATTTGGTTAGATGAGCCTTTTTCATGAAGAATAGATAAATGAATTATTGATATAGCTAAAATTATTAAAGGTATTAAAAAATGTAAAGAAAAAAATCGATTTAATGTAAGGTTGTCAAACGGAAAATCTTCCTCAAACTCAAAAAACAATTTTTTTCCCTAAAAATGGAATTGAAGATAAAATATTAGTAATAACTGTTGCTCCCCAAAAAGATATTTGTCCTCAAGGTAAAACATACCCAATAAAAGCGGATCCTATAATTA
+
<<<<<;<;<<955556:::8522223;<<>?=<<<<=<<<<=<<=<=:9:::>><<;:::::::988:9<<=;::9933333<<=>ABCB@??@A=;::<,<<<;<=<<<<@A=<<=??>=>=>@@????32112779<998;;;<=>>>>=<<:9:999::;;::;:;99999=<;<;98999B@=:99788::<>?>;:99;;;:99998.(=5556>8;:88889<:98777889.,,9876677678750.DAB=<;:988888777879:99:99::::99988999;::::::::9999877788678:;:877678:;;;;==<4..../210/-+))**.,,,,,0++///087,*)(()*+1223;;:;9::98::;>?A@A?>8,366<??=:9:99::::999:<=>:998777778::::99888::<=<>>??=:::9:;<;;;:;::::9;;;<;988788::88888:610001788776668
@9d7beff7-301d-4819-885e-6f88bd0b33e9 runid=3ffb29643267db9bb8aae685166434a5232ac074 sampleid=1_launch read=5912 ch=359 start_time=2024-11-10T15:01:22Z model_version_id=dna_r10.4.1_e8.2_5khz_400bps_sup@v4.2.0 barcode=barcode05
AATTATAGGATCCGCTTCTTGGGTATGTTTTACCTTGAGGACAAATATCTTTTTGGGGAGCAACAGTTATTACTAATATTTTATCTTCAATTCCATTTTTAGGGAAAAAAATTGTTTTTCTAGCAACTTGAGGAAAAATTTATTATTGATAATCCTACATTAAATCGATTTTTTTCTTTACATTTTTAATACCTTTAATAATTTTAGCTATATCAATAATTCATTTATCTATTCTTCATGAAAAAGGCTCATAACCAAATAGGATTAAATTCAAGAAAAGATAAAATCTATTTTAATAAAAGATTTATATTTAAAGATTTAATTTCTTTAATATTAATAGTAATATTTTATTGCTTAATATTATCACTTTTTATTGATTTTCATTTTAGAATAGCAAAGGAAAATTTTTTTCCAGCTGATCCTTTAAATACACCTTTACATATTAAACCTGAATGATACTTTATATTTGCTTACGCAATTTTACGATCTGTACCAA
+
32110/,,,,,,.++,,./-,,,4563333334441--.1//01-))322457557646221112223323322211111254322211000..34457:75443577742))&&,--.+(%%%%&&&&'(//./.))(()*))()*''(%&)(())13444344-,,,.179:<<986..332232232121125542/-,,0225444321111222223466655433233346565445687654544(&&,-5744322233565665544445410/./-0---,-00030000333455543223466221224544657898854333332101112346976654555442111000015779866545669+*****+22221232332234322335;<;:86444323+++,,++/0//...013-.443222343333434333334,((1*))))*+441----.45773-----6786654
@4b17c733-9c2e-4f4f-96b1-ef0e4ccc03dd runid=3ffb29643267db9bb8aae685166434a5232ac074 sampleid=1_launch read=6631 ch=319 start_time=2024-11-10T15:01:20Z model_version_id=dna_r10.4.1_e8.2_5khz_400bps_sup@v4.2.0 barcode=barcode05
TAATTATAGATACCACTTATTGGGTACGTTTTACCTTGAGGACAAATATCTGTTTGGGGAGCAACAGTTATTACTAATATTTTATCTTCAATTCCATTTTTAGGGAAAAAAATTGTTTTCTGAGTTTGAGGAAGATTTTCCGTTGATAATCCTACATTAAATCGATTTTTTCTTTACATTTTTTAATACCTTTAATAATTTTAGCTATATCAATAATTCATTTATCTATTCTTCATGAAAAAGGCTCATCTAACCAAATAGGATTAAATTCAAGAAAAGATAAAATCTATTTTAATAAAAGATTTATATTTAAAGATTTAATTTCTTTAATATTAATAGTAATATTTTATTGCTTAATATTATCATTTTTTATTGATTTTCATTTTAGAATAGCAAAGGAAAATTTTTTTCCAGCTGATCCTTTAAATACACCCTTACATATTAAACCTGAATGATACTTTATATTTGCTTACGCAATTTTACGATCTGTACCAA
+
+*))...,,(((((((-;76::9999866779====;66888:420.-,*((&'''.;:;:99999:::::;;::;99999;==;;;;<<88878;<<?AF<;97/>?@A?>==<<<==?A,++++223;:;>=<===?A733336::88889<;99988;;,,,,/9>>B@?;723:99*))**79988::<:=:86669=<<;;::99999:989::;=====::98766789:::9;;=;:888::;;;;;;<<=<<:9999:;;:<<<>?@>==:885466>;;;::<<<<:999::9:;<=<;::::==::;;<==::>688868;:::::::75656789:;>?><;;<;::999989:9;<>@@?>=<;;;;@A>>>?@A<<;:99999:;=<>?>?@@@B?>;1**+0002;;201078622226)(4((:::9:::;89988;<<><865556=<;:;;<>><855556:<=<822223::::;;<
@bb9fba7a-1e9c-4514-9876-31904f5f0a00 runid=3ffb29643267db9bb8aae685166434a5232ac074 sampleid=1_launch read=14432 ch=261 start_time=2024-11-10T15:01:18Z model_version_id=dna_r10.4.1_e8.2_5khz_400bps_sup@v4.2.0 barcode=barcode05
TGGTACAGATCGTAAAATTGCGTAAGCAAATATAAAGTATCATTCAGGTTTAATATGTGGAGAAGGTCTATTAAAGGATCAGCTGGAAAAAAATTTTCCTTTGCTATTCTAAAATGAAAATCAATAAAAAATGATAATATTAAGCAATAAAATATTACTATTAATATTAAAGAAATTAAAATTGTTAAATATAAATCTTTTATTAAAATAGATTTATCTTTTCTAAAATTAATCCTATTTGGTTAGATGAGCCTTTTCATGAATAATAAATGAATTATTGATATAGCTAAAATTATTAAAGGTATTAAAAAGTGTAAAGAAAAAAATCGATTTAATGTAGGATTATCAACGGAAAATCTTCCTCAAACTCAAAAAACAATTTTTTTCCTAAAAATGGAATTGAAGATAAAATATTAGTAATAACTTGTGCTCCCCAAAAAGATATTTGTCCTCAAGGTAAAACATACCCAATAAAAGCGGATCCTATAATTA
+
IHIJGIGEEDDCABCCEDD65556===99:<<CBCFFFEFCDEC66542355:6+**++*&'''',/'&&&,''?>BEGE722222124:DEG(((((EHLYEKN{EDEDEFEFGA@ACGGCEDBGIJL{{KDCDEDFB>>=>>DAA@@@DDEGDDDDEDCDCDECCCDCFFEDIEE223371,)))):79=644)..../2;>87986322.-.(15653:58+++22<33GDCCA=>)'''''())88987,,72)00,++*+((((?>@?@@?@AA@@@?>=<<=>?BDDCBCB@@@<?==>@ACCDGB@@?@ACBDEDEFFWE>::::<DBDCB....-.-//5565599;CD@??221-+***+.00;;??==>?@AA?D@A<00?8655599999;:;::;;;?@@@??<;:::;6100,%%%%%,,,-;BCBBA<;;:;<9;<<<=?>==<=>??@??=<>><?<;;:;<;6554478:<99994
@42ca56f1-84bc-4eb6-8a36-ea3b07817e62 runid=3ffb29643267db9bb8aae685166434a5232ac074 sampleid=1_launch read=4824 ch=203 start_time=2024-11-10T15:01:16Z model_version_id=dna_r10.4.1_e8.2_5khz_400bps_sup@v4.2.0 barcode=barcode05
AATTATAGGATCCGCTTTTATTGGGTATGTTTTACCTTTGAGGACAAATATCTTTTTGGGGAGCAACAGTTATTACTAATATTTTATCTTCAATTCCATTTTTAGGGAAAAAAATTGTCTTTTCATTTTGAGGAAGATTTTCCGTTGATAATCCTACATTAAATCGATTTTTTTCTTTACATTTTAATACCTTTAATAATTTTAGCTATATCAATAATTCATTTATCTATTCTTCATGAAAAAGGCTCATCTAACCAAATCAGATAAATTCAAGAAAGATGAAATTATTTTTAATAAAAGATTTATATTTAAAGATTTAATTTCTTTAATATTAATAGTAATATTTTATTGCTTAATATTATCATTTTTTATTGATTTTCATTTTAGAATAGCAAAGGAAAATTTTTTTCCAGCTGATCCTTTAAATACACCTTTACATATTAAACCTGAATGATACTTTATATTTGCTTACGCAATTTTACCAAGTGTACCAA
+
9:88776889;@C::::4211/---.DIH{EIIFDBA?,')33129:867<;;53655?FG{IEDBBBBCDDCEDEDCDBIHJ{LCCCCD<;;::0.)))))--7?>=D{O{{KIG>@10004.)))+,+6?@>==:66551;6565669BHGGHDEDFCEBCB?==>>AG{{MDBD<12))('/+0889;:9;7>BCCCDEIAAB@AA202<<=BCBEDHGGBCCAA===AAC>>><>ABCFPDAAA@C@@@@ACA@A=/&%%'*))((''''()*&,+*)++-....55?>B?;99?>@??AA@A@ACBDD><<<=?BB@A@ABCABA@>?>=>?<;<;;<>?CDDCB?>>>=???????>??>?INKDA@?>???CDCBBDCC@>>=<>><=<<<<<=>?@@{{GJHD==??>====?BCABB@AC@@@:9<67>><=;:::;;<;;;98889:;<=>@?>=>>???=966667=?BA?644441224567
@442f1fa1-6383-45ec-8b52-1dfe165ef611 runid=3ffb29643267db9bb8aae685166434a5232ac074 sampleid=1_launch read=12232 ch=27 start_time=2024-11-10T15:01:25Z model_version_id=dna_r10.4.1_e8.2_5khz_400bps_sup@v4.2.0 barcode=barcode05
TGGTACAGATCGTAAAATTGCGTAAGCAAATATAAAGTATCATTCAGGTTTAATATGTAAAGGTGTATTTAAAGGATCAGCTGGAAAAAAATTTTCCTTTGCTATTCTAAAATGAAAATCAATAAAAAATGATAATATTAAGCAATAAAATATTACTATTAATATTAAAGAAATTAAATCTTTAAATATAAATCTTTTATTAAAATAGATTTTATCTTTTCTTGAATTTAATCCTATTTGGTTAGATGAGCCTTTTTCATGAAGAATAGATAAATGAATTATTGATATAGCTAAAATTATTAAAGGTATTAAAAAATGTAAAGAAAAAAATCGATTTAATGTAGGATTATCAACGGAAAATCTCCTCAAACTCAAAAAACAATTTTTTTCCCTAAAAATGGAATTGAAGATAAAATATTAGTAATAACTGTTGCTCCCCAAAAAGATATTTGTCCTCAAGGTAAAACATACCCAATAAAAGCGGATCCTATAATTA
+
><==JL{EQGDCCDGEIFIEFCFCBEBCBCCFGJEIHNIFIGEGGIFDEDEEGJDFFEDHGEHIEGGFEJGIIFGJHFFFGGIGEFHS{{{LJ{?I{BBB>?FJHFHHJFKILFGMLJGEBCCBDFGHHIGFFEFJEFIGFDDDCDEDEEIEJJHEFFEKIDDIDIFCECFEHFKJIHHFLJFEHGKFGBAAEEGFHIHHKEHPLGFBBA@@H?>3223G6;;;<@@?I@@JJHGFEKFGKKGGEGDAAACCFE{{{HG{EKE878CBBEGEFFFEGEGEHIGGFEDABBBADFIGGIFFEEDDABAAAACCDBCCBAAABCEGGIKGGHH?77778EDECBAA=>===@?@?=;;;;>FFGF5437?AEEEDDCBBBDA@@@AHIH{JFZB9BBACCBA@>===>>??>>>>?@B??>=<;;<=9::932323?==<;8AB@B??>>>?????@?A?>=<<=?ABCBCBBC??@A@@?>><87777:;=;;:::;
@525b8147-1a23-484d-b08f-1272962e63af runid=3ffb29643267db9bb8aae685166434a5232ac074 sampleid=1_launch read=6408 ch=6 start_time=2024-11-10T15:01:14Z model_version_id=dna_r10.4.1_e8.2_5khz_400bps_sup@v4.2.0 barcode=barcode05
TGGTACAGATCGATAAAATTGCGTAAGCAAATATAAAGTATCATTCAGGTTTAATATGTAAAGGTGTATTTAAAGGATCAGCTGGAAAAAAATTTTCCTTTGCTATTCTAAAATGAAAATCAATAAAAAATGATAATATTAAGCAATAAAATATTACTATTAATATTAAAGAAATTAAATCTTTAAATATAAATCTTTTATTAAAATAGATTTTATCTTTTCTTGAATTTAATCCTATTTGGTTGGATGAGCCTTTTTCATGAAGAATAGATAAATGAATTATTGATATAGCTAAAATTATTAAAGGTATTAAAAAATGTAAAGAAAAAAATCGATTTAATGTAGGATTATCAACGGAAAATCTTCCTCAAACTCAAAAAACAATTTTTTTCCCTAAAAATGGAATTGAAGATAAAATATTAGTAATAACTGTTGCTCCCCAAAAAGATATTTGTCCTCAAGGTAAAACATACCCAATAAAAGCGGATCCTATAATTA
+
C/////D@;:('&&&''*&,--,--89;<@@BCABBBEDDDEEDFEHFDCBEDEEDBABACEGIIGIEFFDEDJPIHFJIGIH@:86567?:)))))CDDED{IKGFFTGFIGJDFDGGOGEDECEGHGFEFEB@????@A@?@??@@@ACCDCEECHEECHDFBBBBA?7DGFEHGFHEBCDC:;;;?;99:8:7777;?F<5666222224;6CEHFFHFHJ==CCCKCIEDCAB?@???DEEGECA@@@>;:7645@@??@AAACBA@@?@AABCBBAAAA@A@?>==<>??AACFCAA@@@?@===>@ACCEDB?>>>?BCCEEGGGD=8888:CC@>;;::;=???>==844445=><;<<;;<=>@@???>=;<<:9::;>BCBAAF@1>?>?@>=;;;:;;:::999:;<><;;:877789;;;<:;:::;;<>=;;:;:;:;:;<<;<<;;98867899;;98889:<>:::999856556999844445
@69f4542a-026e-4f57-be3f-d4b401b7e18d runid=3ffb29643267db9bb8aae685166434a5232ac074 sampleid=1_launch read=5618 ch=360 start_time=2024-11-10T15:01:34Z model_version_id=dna_r10.4.1_e8.2_5khz_400bps_sup@v4.2.0 barcode=barcode05
TGGTACAGATCGTAAAATTGCGTAAGCAAATATAAAGTATCATTCAGGTTTAATATGTAAAGGTGTATTTAAAGGATCAGCTGGAAAAAAATTTTTCCCTTTGCTATTCTAAAATGAAAATCAATAAAAAATGATAATATTAAGCAATAAAATATTACTATTAATATTAAAGAAATTAAATCTTTAAATATAAATCTTTTATTAAAATAGATTTTATCTTTTCTTAAAATTAATCCTACTTGGTTCCATGAGCCTTTTTCATGAAGAATAGATAAATGAATTATTGATATAGCTAAAATTATTAAAGGTATTAAAAAATGTAAAGAAAAAAATCGATTTAATGTAGGATTATCAACGGAAAATCTTCCTCAAACTCAAAAAACAATTTTTTTACCCTAAAAATAGAATGAAGATAAAATATTAGTAATAACTGTTGCTCCCCAAAAAGATATTTGTCCTCAAGGTAAAACATACCCAATAAAAGCGATCCTCTAATTTA
+
33334333321-----1110.,,,,.35577530///221111233422333522111112232211223555220//0114556787843211/.**(&*1&*5543345666733224422212334665210.-+**,++.1122344453222223233211110003334476441////088543212222458855334444222228766669<**(&'),,0-,0---('&'''-3('''''+-../143365433222221112134433223332111/01125666664444342311134455665433333655677762--,--6752110/01112211.++,,.67656666557777:9865543211277977100007778951///10333322235642222000014445343335568765564322122445444322112334432222346445515.&&%&')*)''()).
@6c3e012b-ff3c-420f-9032-74b0fe97a9ec runid=3ffb29643267db9bb8aae685166434a5232ac074 sampleid=1_launch read=5354 ch=115 start_time=2024-11-10T15:01:34Z model_version_id=dna_r10.4.1_e8.2_5khz_400bps_sup@v4.2.0 barcode=barcode05
TGGTACAGATCGTAAAATTGCGTAAGCAAATATAAAGTCTCATTCAGGTTTAATATGTAAAGGTGTATTTAAAGGATCAGCTGGAAAAAAATTTTCCTTTGCTATTCTAAAATGAAAATCAATAAATGATAATATTAAGCAATAAAATATCTGTGATTTTAAAGAAGTTAAATCTTTAAATATAAATCTTTTATTAAATAGACTTTATCTTTTGTTGAATTTAATCCTATATTGGTTAGATGAGCCTTTTTCATGAAGAATAGATAAATGAATTATTGATATAGCTAAAGATCTTAAAGGTATTAAAAAATGTAAAGAAAAAAATCGATTTAATGTAGGATTATCAACGGAAAATCTTCCTCAAACTAAAAAACAATTTTTTTCCCTAAAAATGGAATTGAAGATAAAATATTAGTAATAACTGTTGCTCCCCAAAAAGATATTTGTCCTCAAGGTAAAACGTACCCAATAAAAGCGGATCCTATAATTA
+
BA?>>=>>>=<8999:?>?;:77777===>>>6210/.'''((,-666448376/.,,,56@@?>=988889?AA>>=<<<>>?==BCDCBBBFEC=;;==CA?>=======>;<<>CDB>=<7/--;??----16-.:97775673/3+&&&&'''''(''*/110+++,1/.....799:=764238:9<9;;66534220////112212222114669447)))21*'(..03///0,,,,,;69BA?>==<=??>>;:::858033322555)(((()((().0''&&&&&&);<>>>=999:A?=:999:>AABBAAAA:8889;=>=<=88888@;;954433669DC??8777('''(5('''?><<=>?CFFFJCC73377@CA@>>=;;;;;;;;:7;:5<5311258>=<762111-0)))/(677><<<=<>?==>=>?>>=<<<==?>::9::?AB@A?>>><98778:;;987778
@30f2aa0b-2262-46a7-8c21-1cc3d1c22960 runid=3ffb29643267db9bb8aae685166434a5232ac074 sampleid=1_launch read=5888 ch=78 start_time=2024-11-10T15:01:31Z model_version_id=dna_r10.4.1_e8.2_5khz_400bps_sup@v4.2.0 barcode=barcode05
TGGTACAGATCGTAAAATTGCGTAAGCAAATATAAAGTATCATTCAGGTTTAATATGTAAAGGTGTATTTAAAGGATCAGCTGGAAAAAAATTTTCCTTTGCTATTCTAAAATGAAAATCAATAAAAAATGATAATATTAAGCAATAAAATATTACTATTAATATTAAAGAAATTAAATCTTTAAATATAAATCTTTTATTAAAATAGATTTTATCTTTTCTTGAATTTAATCCTATTTGGTTAGATGAGCCTTTTTCATGAAGAATAGATAAATGAATTATTGATATAGCTAAAATTATTAAAGGTATTAAAAAATGTAAAAAAAGAAAAAAATGGATTAAATGTAGGATTATCAACGGAAAATCTTCCTCAAACTCAAAAAACAATTTTTTTCCCTAAAAATGGAATTGAAGATAAAATATTAGTAATAACTGTTGCTCCCAAAAAGATATTTGTCCTCAAGGTAAAACATACCCAATAAAAGCGGATCCTATAATTA
+
;:;;;:8761''''(0770---0012:;:;<<::;;:99999:::;;9999:=;::9999:99987799;<<;998889:::9999?DE@@??@?@=:;<=??><<;;;==>?<<<<@@>>><<=<=>==:987789:::::::99:::;;:::::::99::::99989999:;><;;:99:::>=;987671433455:986788888889?><:99:@?>?;;:::>;;:999::;<<;99877876765679=??:98887788877777:;99988888777766778::;;<<::999987666789:::55/.---//---./07:877--,,-(&'&&'%%')))))***,+-..3<=;;;:::888632333:9::87889??@<=;;9555489855555644588888:<<:987655657889:9:977555-:::;988889977;999888894445.542232-1..67214+*+*++**+,4445
@c47349da-c35e-4897-bddf-6fa3c09850d1 runid=3ffb29643267db9bb8aae685166434a5232ac074 sampleid=1_launch read=5900 ch=72 start_time=2024-11-10T15:01:35Z model_version_id=dna_r10.4.1_e8.2_5khz_400bps_sup@v4.2.0 barcode=barcode05
TGATTCTAGGATCCACTTATTGGGTATGTTTTACCTTGAGGACAAATATCTTTTTGGGGAGCAACAGTTATTACTAATATTTTATCTTCAATTCCATTTTTAGGGAAAAAAGGATTACTTGAGTTTGAGGAAGATTTTCCGTTGATAATCCTACATTAAATCGATTTTTTTCTTTACATTTTTTAATACCTTTAATAATTTTAGCTATATCAATGATTGATTTATCTATTTTTAGTGGGAAAATATAACCAAATAAATAAGTTCAAAGATAAATCTATTTTAATAAAAGATTTATATTTAAAGATTCAATTTCTTTAATATTAATAGTAATATTTTATTGCTTAATATTATCATTTTTTATTGATTTTCATTTTAGAATAGCAAAGGAAAATTTTTTTCCAGCTGATCCTTTAAATACACCTTTACATATTAAACCTGAATGATACTTTATATTTGCTTACGCAATTTTACGATCTGTACCAA
+
%%&&&%%%&&((((&&''((---6<=FGIDK{KHTEG==>>=>5310//--,..62121==<=?A6554213339;<=><<<6.......::;CGEF?E{F---,.223325('(((((('(==>A==@A{EE>100659666:?K{I{G{{JFHLO{INI@>>=889<>:989,(*111127?>AA751/+))=@CDEEEC9:885510////''''%%%%%)))(%&&++*)&&&&''(''&%%%&''%%&%&(''&&%$$$#$$$++)((&(((((*+5=?AFDDEFIGI{IGFEE(ECBDDBDDHNFHJH{ICGFEFFCDC@?>?>ADGEHMA<<;::834348623399;<@ACADEEIGOIHG{HFFIJHFFECCC@AA?CBBGADCDFGMHHEBBAGDDDJHLXHEECCEC??<;;?;@?=7/)&&'?A@===<<>??;:;;:?=<<>>??><755559@ABAB99889;;<@??=
@285c8db1-efb1-4ffa-a84f-a250c8dd13c9 runid=3ffb29643267db9bb8aae685166434a5232ac074 sampleid=1_launch read=5453 ch=412 start_time=2024-11-10T15:01:49Z model_version_id=dna_r10.4.1_e8.2_5khz_400bps_sup@v4.2.0 barcode=barcode05
TGGTACAGATCGTAAAATTGCGTAAGCAAATATAAAGTATCATTCAGGTTTAATATGTAAAGGTGTATTTAAAGGATCAGCTGGAAAAAAATTTTCCTTTGCTATTCTAAAATGAAAATCAATAAAAAATGATAATATTAAGCAATAAAATATTACTATTAATATTAAAGAAATTAAATCTTTAAATATAAATCTTTTATTAAAATAGATTTTATCTTTTCTTGAATTTAATCCTATTGGTAAGATGAGCCTTTTTCATGAAGAATAGATAAATGAATTATTGATATAGCTAAAATTATTAAAGGTATTAAAAAATGTAAAGAAAAAAATCGATTTAATGTAGGATTATCAACGGAAAATCTTCCTCAAACTCAAAAAACAATTTTTTTCCCTAAAAATGGAATTGAAGATAAAATATTAGTAATAACTGTTGCTCCCCAAAAAGATATTTGTCCTCAAGGTAAAACATACCCAATAAAAGCGGATCCTATAATTA
+
HFJNJLHOHHFGDH{GLIF::<NEGFFGHHGKIHMJIGQIHK{HHNIKHJNGHJIKKIGMPGLGPHOWR{IJNI{HHD{FDHIFB@CCF{{DEECGA;=:..FGDFHFKPI{LMII{HNGRGFK{JK{{{QH{NHHFJHCDGGHKGKNFKGKGYJFKLEDEEDKFSGIIHIMMJNHJK{JKCECDFGKRGHMFIIKR{KF@67CEKHHJCFEHF\LIMH{J{JFFNKLGHHJGHDBB<..5)&&&'16BBBBDPNKOHMNFGGHOONCBBGDHKIHJGGJGPIG{FDEFFEGHQN{KHOEBBDDLFC<<:::BLFECECCCGGE=DDIJH****+0.0./3CCBDJHFEGEFGA@ABBH{GINGIHH{XKJGLGFGFGFKFDBERNI{GEB=6DFEHINFCEEBDDCDFGCDGNGGHFF?>>??@CBBDDBFCDECEB:7CEFOFDBDBFGEFIGDDEBCBABGGEHFDECECAAAADE/+?<;;;<?ABCBA@A>
@4c1cee7d-0439-41e1-8a8d-0f8e6214c4ff runid=3ffb29643267db9bb8aae685166434a5232ac074 sampleid=1_launch read=5195 ch=384 start_time=2024-11-10T15:01:44Z model_version_id=dna_r10.4.1_e8.2_5khz_400bps_sup@v4.2.0 barcode=barcode05
TGGTACAGATCGTAAAATTGCGTAACAAAATATAAAGTATAGATACATTAATGTGAGAGGTTTATTAAAGGATCAGCTAAAAAGATTCCTTGCTATTCTAAAATGAAAATCAATAAAAAATGATAATATTAAGCAATAAAATATTACTATTAATATTAAAGAAATTAAATCTTTAAATATAAATCTTTTATTTGAATCAATTCTGTTGATTTAATCCTATTTGGTTAGATGAGCCTTTTTCATGAAGAATAGATAAATGAATTATTGATATAGCTAAAATTATTAAAGGTATTAAAAAATGTAAAGAAAAAGATCGATTTAATGTAGGATTATCAACGGAAAATCTTCCCCAAACTCAAAAAACAATTTTTTTCCCTAAAAATGGAATTGAAGATAAATATTTAGTAATAACTGTTGCTCCCCAAAAAGATATTTGTCCTCAAGGTAAAACATACCCAATAAAAGCGGATCCTATAATTA
+
975566:=<;99:=>?@@A;932210335,*-,,,+.0--'&%$#$&'&&'+(()))'''(++*+,22777AC<7544****49530/./002:655,,********7::2)))()00122***((--./--//5::<<AA?BDB??@@A@BA@211101956:3:77790000/34576334565545692*''(((....+,,,+,,+,,02@????@A===>>GECEBB:87323???BBCCDBCBBA@@@@AFCBBBBCEDEDBBBAAAAAABCFFFHFHDCC?A@?AA==BCHHDBAAABBDEHHHIGDB;;;;;FEEFC>=>>??8755576:78BEFFE755797DFEGFEDCBDCB@@??BCEJF7641338:BB?=>????@@>>>==A9DAA83366<<9700/..112//.-)099FDBBABB=7;90**333>>==>>?@??@@@=A?>>?@?<98878:;==<<<==
@dbfa38d8-c38d-4641-82d3-94c9321dcaef runid=3ffb29643267db9bb8aae685166434a5232ac074 sampleid=1_launch read=6705 ch=350 start_time=2024-11-10T15:01:45Z model_version_id=dna_r10.4.1_e8.2_5khz_400bps_sup@v4.2.0 barcode=barcode05
AATTATAGGATCCGCTTTTATTGGGTATGTTTAACATATTTGAGGACAATATCTTTTTGGGGAGCAACAGTTATTACTAATATTTTATCTTCAATTCCATTTTTAGGGAAAAAAATTGTTTTTTGAGTTTGAGGAAGATTTTCCGTTGATAATCCTACATTAAATCGATTTTTTTCTTTACATTTTAATACCTTTAATAATTTTAGCTATATCAATAATTCATTTATCTATTCTTCATGAAAAAGGCTCATCTAACCAAATAGGATTAAGGATTAGAAAGATAAAATCTATTTTAATAAAAGATTTATATTTAAAGATTTAATTTCTTTAATATTAATAGTAATATTTATTGCTTAATATTATCATTTTTATTGATTTTCATTTTAGAATAGCAAAGGAAAATTTTTTTCCAGCTGATCCTTTAAATACACCTTTACATATTAATTCTCAATGATACTTTATATTTGCTTACGCAATTTTACGATCTGTACCAA
+
E{PJGHLEPL{{GFGFFGD=<;<<?FDFEJD5*))(&&&&&$'''''&'&&(()(((((8BAGDFFBCBA@@==?99EFIFHFFMTHPDGGB::99:G?@AFB@4332/68;;;<<<;3333?A@FCCEB?BFDEIH{KDL<8A:::=?A?DEDDIDEDDDKK{JA@@?AGI{{J<<<:79?>90C<<<;<>??FDFMFFDHIHGHMIEHIKGDDGDDECCDCEECH98778>=>:7899::;DBBCBDAABEEDCCBBDD433334=7.***)(((()(9??AEFIB@<;;<=@CDDAA@?@@@B@BA::;::BDN{E<99??C?>>>;>@>00000:99::@ADCGA@@<87878BBCB@@AEBFFLGGEHC?DDGB?DAFJEFCAA?>===>@B@?@DDEGJH{{{E@<<@ABABBB@<:686343,,,**+**.;66445-,,,*)***32,++++04322322367977789?AAA?88867999971)
@0e304358-6345-411a-a045-20068fa5c121 runid=3ffb29643267db9bb8aae685166434a5232ac074 sampleid=1_launch read=7230 ch=269 start_time=2024-11-10T15:01:49Z model_version_id=dna_r10.4.1_e8.2_5khz_400bps_sup@v4.2.0 barcode=barcode05
AATTATAGGATCCGCTTTTCTCTGGGTATGTTTTACCTTGAGGACAAATATCTTTTTGGGGAGCAACAGTTATTACTAATATTTTATCTTCAATTCCATTTTTAGGGAAAAAAATTGTTTTTTGAGTTTGAGGAAGATTTTCCGTTGATAATCCTACATTAAAATTGATTTTTTTCTTTACATTTTTTAATACCTTTAATAATTTTAGCTATATCAATAATTCATTTATCTATTCTTCATGAAAAAGGCTCATCTAACCAAATAGGATTAATTAAAGATAAAATCTATTTTAATAAAAGATTTATATTTAAAGATTTAATTTCTTTAATATTAATAGTAATATTTTATTGCTTAATATTATCATTTTTATTGATTTTGCATTTTAGAATAGCAAAGGAAAATTTTTTTCCAGCTGATCCTTTAAATACACTTTTACATATTAAACCTGAATGATACTTTATATTTGCTTACGCAATTTTACGATCTGTACCAA
+
.---++/.-///,++,,..+*(''+-3221223443211()-----...5744119986544211100001123332200//01443222320000145679<753224689766600666::0////554533322333,,0)())*10/00113222110/-)0112359<<<<998655558:>=;843222555432234787433211101111112235666633211224.-211000110011253343411141321011,,--(%%&-.--/364554467742111333345653333354211234544657776432111100//0012336876644443332222210000-+(*+++,,,,+((('(/03210////0245458778889999844354434344/++2--0//+++.+043311111223333322222245573222032320----.344--+++.//..0045
@8abe7851-4875-4336-8d49-fc3954fe100a runid=3ffb29643267db9bb8aae685166434a5232ac074 sampleid=1_launch read=5599 ch=179 start_time=2024-11-10T15:01:52Z model_version_id=dna_r10.4.1_e8.2_5khz_400bps_sup@v4.2.0 barcode=barcode05
AATTATAGGATCCGCTTTTATTGGGTATGTTTTACCTTGAGGACAAATATCTTTTTGGGGAGCAACAGTTATTACTAATATTTTATCTTCAATTCCATTTTTAGGGAAAAAAATTGTTTTTTGAGTTTGAGGAAGATTTTCCGTTGATAATCCTACATTAAATCGATTTTTTTCTTTACATTTTTTAATACCTCAATAATTTTAGCTATATCAATAATTCATTTATCTATTCTTCATGAAAAAGGCTCATCTAACCAAATAGGATTAAATTCAAGAAAAGATAAAATCTATTTTAATAAAAGATTTATATTTAAAGATTTAATTTCTTTAATATTAATAGTAATATTTTATTGCTTAATATTATCATTTTTTATTGATTTTCATTTTAGAATAGCAAAGGAAAATTTTTTTCCAGCTGATCCTTTAAATACACCCTTACATATTAAACCTGAATGATACTTTATATTTGCTTACGCAATTTTACGATCTGTACCA
+
NG{HJ{IGGLKLICDB?41001115BP{LML{HIN=@5()+*)*+20.1A??@?A@AGOL{GFECCAAAAABBBCJJH{HHMQ{HJM{IKGE{M{HO:<>LCA>?><F{QM{{LEDEJ{{{{L{MHJLKH{M{HOMFHL?EK@AKAD{HE{ABB@ECCBAEFTNGGOD{GL{HF?7;++1000.-FFGFFFNE../=AC{DH{OLRFEKHJHHGMIGGHGFGIA?>:9999=>>@?@IEIK{RK{KEGIFI{HLEFGHGFHFDFFHGGHHJHEGGGFFEFDECCC?>F{DA@@@=GMDEHHGGEEIIHFCDHHGHDCCDIGI{IGGFIIEGFHDFDBEBBAA@BBDFJIILJKGEEFDMHGEDBCBACD{G{J{GEEJAG{JGFGJLKFEDB@@@ABCDCCDDEFDGJ{GGGEABCDBFECF@;901000///0)(5((>>===>>====>???>>>>>??@>@>>=>>@AB@=88889>?A@>65445888896
@a88908c7-cb70-4f38-9a7b-8122ab60cadb runid=3ffb29643267db9bb8aae685166434a5232ac074 sampleid=1_launch read=8418 ch=491 start_time=2024-11-10T15:02:03Z model_version_id=dna_r10.4.1_e8.2_5khz_400bps_sup@v4.2.0 barcode=barcode05
AATTATAGGATCCGCTTTTATTGGGTATGTTTTACCTTGAGGACAAATATCTTTTTGGGGAGCAACAGTTATTACTAATATTTTATCTTCAATTCCATTTTTAGGGAAAAAAATTGTTTTTTGAGTTTGAGGAAGATTTTCCGTTGATAATCCTACATTAAATCGATTTTTTTCTTTACATTTTTTAATACCTTTAATAATTTTAGCTATATCAATAATTCATTTATCTATTCTTCATGAAAAAGGCTCATCTAACCAAATAGGATTAAATTCAAGAAAAGATAAAATCTATTTTAATAAAAGATTTATATTTAAAGATTTAATTTCTTTAATATTAATAGTAATATTTTATTGCTTAATATTATCATTTTTTATTGATTTTCATTTTAGAATAGCAAAGGAAAATTTTTTTCCAGCTGATCCTTTAAATACACCTTTACATATTAAACCTGAATGATACTTTATATTTGCTTACGCAATTTTACGATCTGTACCAA
+
NGP{H{MGJGH{LLJJGGEEKDGPHKI{K{McHFQGH7445>?B<<;:;<765200----CHMHLHGH{OLFKHKF>>=KVLQ{MN{JIHHHFLK{DBELJM??><9>{FW{{LROGIML{KBB@A?6..I{IJI{JS{L{LEHPIKO{I{GH{OM{{TJ{{LG{HKMJJ{{T@00-+,ELEGBBIK{M{_JFKEEL{GIRKJ{J{{PPKJFLGFFEFEINM{KNHHHI{66666EEIB{HJ{{K{{KGGGOKIMHHOFJJTFRNJJKCBBCBI?=>KGLHLFKIIJPKNHOFHIBPEIJIJ{K{LKLHI{N{L{PJJHHC@A{I{GGHQ6GLH{HRGJKIINJFJG{L{MGPKG{IKN{N{KSQHJGEEC@LH{HLGGG{IKD{A>IGJ{PRKO{FDFGPDE{LIQ{LO{KJG>>F{SIFGIK{II{JJJ{HED==N=>F{IMJM{KMKJ{HHHIG{GRIHJG{IFF{KY{MGHEEDCFG{{ILDBCBEIIHIHMJ
@744f2bd0-98b1-4f8e-8251-b1bc70f87459 runid=3ffb29643267db9bb8aae685166434a5232ac074 sampleid=1_launch read=4851 ch=295 start_time=2024-11-10T15:02:04Z model_version_id=dna_r10.4.1_e8.2_5khz_400bps_sup@v4.2.0 barcode=barcode05
AATTATAGGATCCGCTTTTATTGGGTATGTTTTACCTTGAGGACAAATATCTTTTTGGGGAGCAACAGTTATTACTAATATTTTATCTTCAATTCCATTTTTAGGGAAAAAAATTGTTTTTTGAGTTTGAGGAAGATTTTCCGTTGATAATCCTACATTAAATCGATTTTTTTCTTTACATTTTTTAATACCTTTAATAATTTTAGCTATATCAATAATTCATTTATCTATTCTTCATGAAAAAGGCTCATATAACCAAATAGGATTAAATTCAAGAAAAGATAAAATCTATTTTAATAAAAGATTTATATTTAAAGATTTAATTTCTTTAATATTAATAGTAATATTTTATTGCTTAATATTATCATTTTTTATTGATTTTCATTTTAGAATAGCAAAGGAAAATTTTTTTCCAGCTGATCCTTTAAATACACCTTTACATATTAAACCTGAATGATACTTTATATTTGCTTACGCAATTTTACGATCTGTACCAA
+
LIHMMGHHM{LNKM{MKJJIGJMMH{{KHJIH>;???@FPMG{J54446GG?HEDHEDIJOIKNKIKQG{I_HK{{I{MHHK{KLHK{SR88888SCFFII{EAB;8={HK{{{LED?<CDE;;;;<A@BGIGJNHIMQIL{BCEI{RMGLJRKIIK{IH{{MNSMKNK{{{MBA><:LF{JFL{{LIXLIM{J{OINOIJ{JRI{A?@??MJLKGGIJGHQ{ZIH{TTGJGJ{MMKFKGIRI{PMJJKGL+++++JKMKJGHFIKRJJLFLIILLS{K{JLJIIIOHJ{H{SQ{L{{KKGIRLMJH{KJE@;06/*)((*'5554255545@LGJ{IMMJHNF{N{J{JN{HIJYJKNMNGIJFNFF{I{{{MMJIKQGNF<;9<<=<98.((*<=BGIFJ{I{{KEO{{KEIAADMIIIH{K{{FIHGHGGHKGCA@@AHHEIIFGLH{MIGHGLHEGHHHKLIEH{LIHLIFEEEGHO{{{6...++*****77
@c87e04fe-69c1-49c3-8c4e-ab2584cea07d runid=3ffb29643267db9bb8aae685166434a5232ac074 sampleid=1_launch read=5003 ch=270 start_time=2024-11-10T15:01:57Z model_version_id=dna_r10.4.1_e8.2_5khz_400bps_sup@v4.2.0 barcode=barcode05
TGGTACAGATCGTAAAATTGCGTAAGCAAATATAAAGTATCATTCAGGTTTAATATGTAAAGGTGTATTTAAAGGATCAGCTGGAAAAAAATTTTCCTTTGCTATTCTAAAATGAAAATCAATAAAAAATGATAATATTAAGCAATAAAATATTACTATTAATATTAAAGAAATTAAATCTTTAAATATAAATCTTTTATTAAAATAGATTTTATCTTTTCTTGAATTTAATCCTATTTGGTTAGATGAGCCTTTTTCATGAAGAATAGATAAATGAATTATTGATATAGCTAAAATTATTAAAGGTATTAAAAAATGTAAAGAAAAAAATCGATTTAATGTAGGATTATCAACGGAAAATCTTCCTCAAACTCAAAAAACAATTTTTTTCCCTAAAAATGGAATTGAAGATAAAATATTAGTAATAACTGTTGCTCCCAAAAATATGTTCCTCAAGGTAAAACATACCCAATAAAAGTGGATCCTATAATTA
+
HGNGGOQ{{FGCCBBDEGJDDDCAAABABACBCDECBD@==<<>99985699;CBGGDDI{HHGI{HFJKEGMHKG{MJJGKHCA@EHK{G???66B@BB<FING{FKHFV{KIDLH{NFEGHEGHPJGHFCCDCDECEECBDCCBCBBDDFDEEIDDEDFEDEEEEDIDKR{K{GLJIHFGKJK{GFICGCEEGFFHMOHEBDDBDCDAABCDEFDGEC<FA>>>EEFGEEDDDFECFDDFFDDCB@?@@@ACDLHHKGDICCBAB?AAAACCCA@?@?@@@@>>=<<<<=?ACCEGDBAAA@<=;;;=>>@?@=;9999<=:37=AEEB<44345A??=<::999::<<=<955667AC@@33223889:=@?>==>>=<==>CFL{FGHE>@@?>@>=;;;::99987888;;<:::7555447789895/,)))(&(**+*)*'&%&&&,1112999:::;99::98:6587-*'&&&'0001125455
@395c8455-fefc-4492-b27f-e41b30b0188e runid=3ffb29643267db9bb8aae685166434a5232ac074 sampleid=1_launch read=4493 ch=122 start_time=2024-11-10T15:02:04Z model_version_id=dna_r10.4.1_e8.2_5khz_400bps_sup@v4.2.0 barcode=barcode05
AATTATAGGATCCGCTTTTATTGGGTATGTTTTACCTTGAGGACAAATATCTTTGCGGGGAGCAACAGTTATTACTAATATTTTATCTTCAATTCCATTTTTAGGGAAAAAAATCGTTTTTTGAGTTTGAGGAAGATTTTCCGTTGATAATCCTACATTAAATCGATTTTTTTCTTTCAGTTTTAATACCTTTAATAATTTTAGCTATATCAATAATTCATTTATCTATTCTTCATGAAAAAGGCTCATCTAACCAAATAGGATTAAATTCAAGAAAAGATAAAATCTATTTTAATAAAAGATTTATATTTAAAGATTTAATTTCTTTAATATTAATAGTAATATTTTATTGCTTAATATTATCATTTTTTATTGATTTTCATTTTAGAATAGCAAAGGAAAATTTTTTTCCAGCTGATCCTTTAAATACACCTTTACATATTAAACCTGAATGATACTTTATATTTGCTTACGCAATTTTACGATCTGTACCAA
+
III{N{FEFILFFGEGHHCBCD=<==AMF{HIB@?<:(&&&&)36>>>BF7684,87778DGJFM{JI{{{OLRJKJOOH{MK{ENJ{K3.....@=<9>?B33338EHJU{{NI{L{{Q{{HN?FHG@BDJKM{I@<??:7***:?GG{{L{{JIOJHX{{L{ISK{H{Q{{5444%&&&&'+55>>ELHKNEL{LPPKIKNL{NJK{{V{M{HJIK{MOP{{V{TIGNIKOMK{{{F{{P{KJMNKKI{{HI{DEDDA?;8887664478889?KMK{YHGHE>M{IFNJL{J{FKL{HOJKF5976798<IGJK>6,,;:BBCFDHHRJ{I{{{K{{MHNLI{{KNIIKLK{TN{{{IP{KHGJM{Q{MJN{IIMLQEFLE{GFIHLFEEFDFHFJJK{I{{JML{K=>45BFKJGI{JW{J=<<<=KIFCCKBDILMMKK{{I{IEJGHEPEJFK[HKHJFJ{PHLJFPEEDIKRKJHICCCBDCBCCEKJ
@11072329-2694-4a69-bbc2-26acc186caf0 runid=3ffb29643267db9bb8aae685166434a5232ac074 sampleid=1_launch read=27173 ch=401 start_time=2024-11-10T15:02:16Z model_version_id=dna_r10.4.1_e8.2_5khz_400bps_sup@v4.2.0 barcode=barcode05
AATTATAGGATCCGCTTTTATTGGGTATGTTTTACCTTGAGGACAAATATCTTTTTGGGGAGCAACAGTTATTACTAATATTTTATCTTCAATTCCATTCTTAGGGAAAAAAATTGTTTTTTGAGTTTGAGGAAGATTTTCCGTTGATAATCCTACATTAAATCGATTTTTTTCTTTACATTTTTTAATACCTTTAATAATTTTAGCTATATCAATAATTCATTTATCTATTCTTCATGAAAAAGGCTCATCTAACCAAATAGGATTAAATTCAAGAAAAGATAAAATCTATTTTAATAAAAGATTTATATTTAAAGATTTAATTTCTTTAATATTAATAGTAATATTTTATTGCTTAATATTATCATTTTTTATTGATTTTCATTTTAGAATAGCAAAGGAAAATTTTTTTCCAGCTGATCCTTTAAATACACCTTTACATATTAAACCTGAATGATACTTTATATTTGCTTACGCAATTTTACGATCTGTACCAA
+
NSLHIHHHMHHKP{{LI;999FACEDJLHOJO{KRHB@:;CA553+*)*+***(())/ABLLKFGKIIEGG{HJNH{QFIGSPIEEGGF@>?@ACB/..'&&&&6<BFOJK{HUJHEFHKJK44445DBDOFOL{GINSDDK@?AFJEFFHJK{OWJ{IJJLKECCDAGGL{OBBD?.>EGD{IEEBA?@INGL{{HOPIGGG{JIJGIMKGGFHKKGKKFFGKGFFSTIHJHOIJEHEFEFIJEICCGEFEDEEECFFDBCBABBDEGGGFHHHH{DDGCCDDCGHGFDCBBECDLFCDEDFDGF{HJGDCEDFEAAA@BBDDCCDEGDFDCAABBBB@@>>?AACDMDCFEAAB@@AA@A@@@AA@@DI{EFFKEFGGEMGGFCDHIDBBA>>>??ACECCDBFEIHLIFFC>>ABCBBCADBDCCB?=<<<:;<?=BA@>>???@??@@A@@?>>?>?@@;DA@??>@@?><77889?ACA?77777>??>??>
@780a51d7-ee23-465f-ab0f-2f607fdb5d81 runid=3ffb29643267db9bb8aae685166434a5232ac074 sampleid=1_launch read=6715 ch=350 start_time=2024-11-10T15:02:07Z model_version_id=dna_r10.4.1_e8.2_5khz_400bps_sup@v4.2.0 barcode=barcode05
TGGTACAGATCGTAAAATTAGTAAGCAAATATAAAGTATCATTCAGGTTTAATATGTAAAGGTGTATTTAAAGGATCAGCTGGAAAAAAATTTTCCTTTGCTCTAAAATGAAAATCAATAAAAAATGATAATATTAAGCAATAAAATATTACTATTAATATTAAAGAAATTAAATCTTTAAATATAAAATATTTTATTAAAATAGATTTTATCTTTTCTTGAATTTAATCCTATTCATTGCAGATCAGCCTTTTTCATGAAGAATAGATAAATGAATTATTGATATAGCTAAAATTATTAAAGGTATTAAAAAATGTAAAAGAAAAAAATCGATTTAATGTAGGATTATAAACGGAAAATCTTCCTCAAACTCAAAAAACAATTTTTTTACCCCTAAAAATGGAATTGAAGATAAAATATTAGTAATAACTGCTGCTCCCCAAAAAGATATTTGTCCTCAAGGTAAAACATACCCAATAAAAGCGGATCCTATAATTA
+
7,,=?@A@=<+++++-14400001567?>@A@>>>=?CDCBAA<<<<::><?ECCDG000@AA@@??@?<<@??>?>>>???>?@DHGDBA=?.*-,,.'=>/..038A??>?ACBAB@@@@ADCCA>>=<<>>????><;;;;=21<<<?>>>>>?>>===?>A@A@AABA??=<<<==ED@>710//...../<AD?<<<;;8777991??>>>E9??<=>>ACAA?=<;<=>5333)))))/('''(::<@EC>=;:99899999:::=>;;;::<<<;:::9:954++,>=><:::::::999:::<<>==982221.5766:?@>622224>=;:99888889:/--**,,-->><<<;;;644-+,,,,88>><<<=>A@@<:/))))+122>?><;;;:;;;;9999:<<;>=<:866668::::;;;;;:::;9><<<:9999;<<=967555556<<<=<;:::::;<998776700001887755564
@6a92b92a-05d7-4251-858b-7e31d0bb3dee runid=3ffb29643267db9bb8aae685166434a5232ac074 sampleid=1_launch read=7783 ch=99 start_time=2024-11-10T15:02:14Z model_version_id=dna_r10.4.1_e8.2_5khz_400bps_sup@v4.2.0 barcode=barcode05
TGGTACAGATCGTAAAATTGCGTAAGCAAATACTCAAAGTATCATTCAGGTTTAATATGTAAAGGTGTATTTAAAGGATCAGCTGGAAAAAAATTTTCCTTTGCTATTCTAAAATGAAAATCAATAAAAAATGATAATATTAAGCAATAAAATATTACTATTAATATTAAAGAAATTAAATCTTTAAATATAAATCTTTTATTAAAATAGATTTTATCTTTTCTTGAATTTAATCCTATTTGGTTAGATGAGCCTTTTTCATGAAGAATAGATAAATGAATTATTGATATAGCTAAAATTATTAAAGGTATTAAAAAATGTAAAGAAAAAAATCGATTTAATGTAGGATTATCAACGGAAAACCTTCCTCAAACTCAAAAAACAATTTTTTTCCCTAAAAATGGAATCGAAGATAAAATATTAGTAATAACTGTTGCTCCCCAAAGATACTTGTCCTCAAGGTAAAACATACCCAATAAAAGCGGATCCTATAATTA
+
>?@@?@@?>=<9:9::<<<:8322227775/..,)))(&(((*)))(,,,,,?ACC<<<;<@@A??>>=??@ACBAAA@>?>@CBA??DDIIECACBCCB=97CDC@AAA=;<?A===>CFCCA?>=>>ACA?@?>=>>>>=>=??>??@BCBC@@@?????B@A@??AB:3222*BABCBAA>;88;5;@555??@ABDDBAA?A@@?>>?@BFFFBC<;<355465../33B@AAADFD?>=<99>?>?AB??>::99@D<<<<;>=?===<=?>@?>>>??AA@@?>>>>?@?ABAC@?>=<<<=<<=>9988779.,++,-1157DFFB:65557AA??=<<<<=?>>0///,-))+++++++*()*1117@>=<<<<;;<<<ADEFKFB>;:<<ADA?<<<:755558;::<=?>=<118899:<77777=<=110/-..+/,)'&&%%)//77889;0//042,,,,-59;:::;=;88878:;:977678
@13fdd43a-20c3-4601-8fd7-2ceab558b314 runid=3ffb29643267db9bb8aae685166434a5232ac074 sampleid=1_launch read=6150 ch=97 start_time=2024-11-10T15:02:15Z model_version_id=dna_r10.4.1_e8.2_5khz_400bps_sup@v4.2.0 barcode=barcode05
AATTATAGGATCCGCTTTTATTGGGTATGTTTTACCTTTGAGGACAATATCTTTTTGGGGAGCAACAGTTATTACTAATATTTTATCTTCAATTCCATTTTTAGGGAAAAAAATTGTTTTTTGAGTTTGAGGAAGATTTTCCGTTGATAATCCTACATTAAATTGATTTTTTTCTTTACATTTTTTAATACCTTTAATAATTTTAGCTATATCAATAATTCATTTATCTATTCTTCATGAAAAAGGCTCATCTAACCAAATAGGATTAAATTCAAGAAAAGATAAAATCTATTTTAATAAAAGATTTATATTTAAAGATTTAATTTCTTTAATATTAATAGTAATATTTTATTGCTTAATATTATCATTTTTTATTGATTTTCATTTTAGAATAGCAAAGGAAAATTTTTTTCCAGCTGATCCTTTAAATACACCTTTACATATTAAACCTGAATGATACTTTATATTTGCTTACGCAATTTTACGATCTTACCAA
+
8756444546772////1;900//06666678888666/+,000123((211225559:78665554445556767778889;=;8777854333578:<@C?754257;;998898888:8.----43344--44444661++--/78555558422221560///047<>C?888,3222247<;8421112768732234>=;98654333344445569999:888675577556657686645567777787889786554344446545666665333368:/.../:;<96554666789:976778;;766668988999:97666556555434446779;:99666666554444444679<<98877788<;99:;>?55532444566:89;=<<;;<<=:600776555456:7:97533334698987655555555565544444679675445678773////178854&&%&'*))+//
@b9a83fa8-7499-42d5-b867-573d334b74e5 runid=3ffb29643267db9bb8aae685166434a5232ac074 sampleid=1_launch read=4922 ch=95 start_time=2024-11-10T15:02:10Z model_version_id=dna_r10.4.1_e8.2_5khz_400bps_sup@v4.2.0 barcode=barcode05
TGGTACAGATCGTAAAATTGCGTAAGCAAATATAAAGTATCATTCAGGTTTAATATGTAAAGGTGTATTTAAAGGATCAGCTGGAAAAAAATTTTCCTTTGCTATTCTAAAATGAAAATCAATAAAAATGATAATATTAAGCAATAAAATATTACTATTAATATTAAAGAAATTAAATCTTTAAATATAAATCTTTTATTAAAATAGATTTTATCTTTTCTTGAATTTAATCCTATTGGTTAGATGAGCCTTTCATGAAGAATAGATAAATGAATCATTGATATAGCTAAAATTATTAAAGGTATTAAAAAATGTAAAGAAAAAAATCGATTTAATGTAGGATTATCAACGGAAAATCTTCCTCAAACTCAAAAAACAATTTTTTTCCCTAAAATGGAATTGAAGATAAAATATTAGTAATAACTGTTGCTCCCCAAAAAGATATTTGTCCTCAAGGTAAAACATACCCAATAAAAGCAGATCCTGTCATTTA
+
311155546541111288862..../5666765455455544445575555576554333444443344567756564443432./48<86667888666458766//.,+,0.*))**&%%&&''')*))),-.32211365556778:75541/000777666666555669866544568;:86554567678:87655666644444:977777=9;:333339678544456---)%%%%%&(**))(()055533444444435523332655455545544556888666667564445778786543333589:<<<:95////087743333666665441-,--.8999.....888888777676545669;?>==:847778:97776676654334676<98434544577674544455686798<<54455:34:877667663111124,,,,&)++12324-,+)))-++)''(++
@fd735855-7a4c-413b-8e27-99584646a34d runid=3ffb29643267db9bb8aae685166434a5232ac074 sampleid=1_launch read=4766 ch=472 start_time=2024-11-10T15:02:18Z model_version_id=dna_r10.4.1_e8.2_5khz_400bps_sup@v4.2.0 barcode=barcode05
TGGTACAAGATGGTAAAATTGCGTAAGCAAATATAAAGTATCATTCAGGTTTAATATGTAAAGGTGTATTTAAAGGATCAGCTGGAAAAAAATTTTCCTTTGCTATTCTAAAATAAAAACAATAAAAAATGATAATATTAAGCAATAAAATATTACTATTAATAAAGAAATTAAATCTTTAAATATAAATCTTTTATTAAAATAGATTTATCTTTTCTTGAATTTAATCCTATTTGGTTAGATGAGCCTTTTTCATGAAGAATAGATAAATGAATTATTGATATAGCTAAAATTATTAAAGGTATTAAAAAATGTAAAGAAAAAAATCGATTTAATGTAGGATTATCAACGGAAAATCTTCCTCAAACTCAAAAAACAATTTTTTTCCCTAAAAATGGAATTGAAGATAAAATATTAGTAATAACTGTTGCTCCCCAAAAAGATATTTGTCCTCAAGGTAAAACATACCCCAATAAAAGCGGATCCTATAATTA
+
H77776:*((/((((*3222..--.33;<=?ABGDFDB>>>55666AABBIE>==7665455BBDCFDDFC<?B;;::97778:DC@CHJEB?>7,)---,*,BCCB<<<<<@D''''<4001>BBFIGMCBDB?AA@DCBACABCBACCA@@AAA@AAA;98---?CCEFFDDECCCCDGEJCBA???ABBDGHLFDBBEECCAB@<B*FCBDDJ;{{FEFEDGDCAAABDCFFDDEECCAA?>=>=@BFLHICA?>?????>?>>>?@@??@@?@@A?>==<;;;<>@ACCDAA@AA@@ABA<1.//6A@>;:::;<?@ABCCC?722235??><:99888889998755557@B==<<;<>@@A@>>=<<<<=<;=>?GK{{J?52+??>EEB@==<<<=<<:9999;<=;:99877778::;;::988777;7===><::::;;;;;;:;:;::9:::;<;:98998/<:99998632212466544446
@0a717c5c-6056-4cc0-b053-d06c0abfe4c9 runid=3ffb29643267db9bb8aae685166434a5232ac074 sampleid=1_launch read=6367 ch=442 start_time=2024-11-10T15:02:19Z model_version_id=dna_r10.4.1_e8.2_5khz_400bps_sup@v4.2.0 barcode=barcode05
TGGTACAGATCGTAAAATTGCGTAAGCAAATATAAAGTATCATTCAGGTTTAATATGTAAAGGTGTATTTAAAGGATCAGCTGGAAAAAAATTTTCCTTGCTATTCTAAAATGAAAATCAATAAAAAATGATAATATTAAGCAATAAAATATTACTATTAATATTAAAGAAATTAAATCTTTAAATATAAATCTTTTATTAAAATAGATTTTATCTTTTCTTGAATTTAATCCTATTTGGTTAGATGAGCCTTTTTCATGAAGAATAGATAAATGAATTATTGATATAGCTAAAATTATTAAAGGTATTAAAAAATGTAAAGAAAAAAATCGATTTAATGTAGGATTATCAACGGAAAATCTTCCTCAAACTCAAAAAACAATTTTTTTCCCTAAAAATGGAATTGAAGATAAAATATTAGTAATAACTGTTGCTCCCCAAAAAGATATTTGTCCTCAAGGTAAAACATACCCAATAAAAGCGGATCCTATAATTA
+
DACKDEPRFCAACDE{KI{FKGJGDDCFQJFABABAFGFLKHGQHHIFDKMIIHKJKHDABNLHHG{{{NMHNJMSFD@8888EJHXKJ{ME<<0*-)(''>>>?BBADDLHGGGKPIHGKHKGGGG{IKI{KH{{KSR{{{LFGIIJIKHI{{MJGEHHJ{KM{HGKRQMNEJGN{UI{LL8{{H{GFFJALH{MGHCCA87881**)*-94FAFBDC?{E>>G^M{L{GHSLKFJBAA@@<==>A@CD@944KDKGIFWLJJJIJFIFIFM@/////IGH{KHHGJGIIKOKJ{KN88888{{IHLJGDGI{{{FICCFKDEC{I{{FHELNJ{GHEIG?FF?<=<<<?@EAFCEGISOHC@?>@AGJGJMHGGH{{{ABAAFI{{JHFHBJHI{L{MG{JHGMILGGH{OFIRLGJJFGIIHRFHFIGI{HFDCEEC{LH{KFEHCGKIGL{MHFSGELGHLGFGNGHNDEG{HGIIFG@>>>?BECCECAB@
@0f24fccc-a97a-4eb9-86a0-137addff6aab runid=3ffb29643267db9bb8aae685166434a5232ac074 sampleid=1_launch read=6427 ch=393 start_time=2024-11-10T15:02:18Z model_version_id=dna_r10.4.1_e8.2_5khz_400bps_sup@v4.2.0 barcode=barcode05
TGGTACAGATCGTAAAATTGCGTAAGCAAATATAAAGTATGATTCAGGTTTAATATGTAAGGGTGTATTTAAAGGATCAGCTGGAAAAAAATTTTCCTTTGCTATTCTCAAAATGAAAATCAATAAAAAATGATAATATTAAGCAATAAAATATTACTATTAATATTAAAGAAATTAAATCTTTAAATATAAATCTTTTATTAAAATAGATTTTATCTTTTCTTGAATTTAATCCTATTTGGTTAGATGAGCCTTTTTCATGAAGAATAATGAATTATTGATATAGCTAAAATTATTAAAGGTATTAAAAAATGTAAAGAAAAAAATCGATTTAATGTAGGATTATCAACGGAAAATCTTCCTCAAACTCAAAAAACAATTTTTTTCCCCTAAAAATGGAATTGAAGATAAAATATTAGTAATAACTGTTGCTACCCCAAAAAGATATTTGTCCTCAAGGTAAAACATACCCAATAAAAGCAGAATATATAATTA
+
9:;;;;:88766889::997645445888:9877778::;65552220//51::888856689887765532332440(((((334=>?;:99:5;:33<-:<;::33/////6:98779888887789887665567889867777899879788/./..843333456;<;;8:9776668::=<;986666779:;===;;==;;:9889<;<;<<=AAA@76<;<=;98878:99;;<<987777777867;;99==87722/-,())+++,8887788666668978788544337767779;;;<<:66668:==<;9666)''')+,,-,)&&&&)11111//./02;=D:96447,+*('(+3357<:87555:<??@?;79+889:@?;:89::88865555678754432333344566998921112:<<:<97666788898888888888898770...+74577876-,*'$$$%%%'')*
@756e2009-3486-4141-802c-40adf7c8d79b runid=3ffb29643267db9bb8aae685166434a5232ac074 sampleid=1_launch read=6721 ch=350 start_time=2024-11-10T15:02:18Z model_version_id=dna_r10.4.1_e8.2_5khz_400bps_sup@v4.2.0 barcode=barcode05
TGGTACAGATCGTAAAATTGCGTAAGCAAATATAAATTATCATTCAGGTTTAATATGTAAAGGTGTATTTAAAGGATCAGCTGGAAAAAATTTTCCTTTGCTATTCTAAAATGAAAATCAATAAAAAAATGATAATATTAAGCAATCAAATACTACTATTAATATTAAAGAAATTAAATCTTTAAATATAAATCTTTTATTAAAATAGATTTTATCTTTTCTTGAATTTAATCCTATTTGGTTAGATGAGCCTTTTTCATGAAGAATAGATAAATGAATTATTGATATAGCTAAAATTATTAAAGGTATTAAAAAATGTAAAGAAAAAAATCGATTTAATGTAGGATTATCAACGGAAAATCTTCCTCAAACTCAAAAAACAATTTTTTTCCCTAAAAATGGAATTGAAGATAAAATATTAGTAATAACTGTTGCTTCCCAAAAAGATATTTGTCCTCAAGGTAAAACATACCCAATAAAAGCGGATCCA
+
;33333A@10000188;;;8745444888::;;;<;))))*444/00007989;::::9:;=;;:99;;<??><:9877889<9::>>@>=<;<<;9::7<::99;::;;<99988:;:::8655336::7775565442237+++**...8*****323:99866678;=:::;;>>=;;::89=;87767999;<>=<;98::9966678>=?;:::@8988:;;;<;:987788:10000**++*,,-341.///::8776666567788:97777676655554555577::;;9887666544455***:97544457;;=>>?>;6111113643544455654))))(--..9:77766999:;99887767766789822220221244776+++++++++333336786554322334555656644/**-)6878543436788999988765766776545556865567741000145
@83ca43ca-f41f-43a6-b15c-5c693fa598a3 runid=3ffb29643267db9bb8aae685166434a5232ac074 sampleid=1_launch read=5978 ch=142 start_time=2024-11-10T15:02:18Z model_version_id=dna_r10.4.1_e8.2_5khz_400bps_sup@v4.2.0 barcode=barcode05
AATTATAGGATCCGCTTTTATTGGGTATGTTTTACCTAAGGACAATCTGTCGGGGAGCAACAGTTATTACTAATATTTTATCTTCAATTCCATTTTTAGGGAAAAAAATTGTTTTTTGAGTTTGAGGAAGATTTTCCGTTGATAATCCTACATTAAATCGATTTTTTCTTTACATTTTTTAATACCTTTAATAATTTTAGCTATATCAATAATTCATTTATCTATTCTTCATGAAAAAGGCTCATCTAACCAAATAGGATTAAATTCAAGAAAAGATAAAATCCATTTTAATAAAAGATTTATATTTAAAGATTTAATTTCTTTAATATTAATAGTAATATTTTATTGCTTAATATTATCATTTTTTATTGATTTTCATTTTAGAATAGCAAAGGAAAATTTTTTTCCAGCTGATCCTTTAAATACACCTTTACATATTAAACCTGAATGATACTTTATATTTGCTTACGCAATTTTACGAATATATACCAA
+
<:9976676898644446<;9::::;::99::;<=;:(''))))+*))*)&''00799888889:::;;:;:99999;>=<;:;;:98779;=@@CE5555<?>>>????A@@AAKKA><;;;78><;;<<<;;=:532337;:87789:::::9998544558ADF@?@:0====>BFGA>;::9:;=:<:8777;AA>=<;9999444449:444449<99899;;;::<:9888987667799999:898988777889998:994333788675456:9::;<=>>97766;:::;;<:87889;<87788:;::<<???=;9877877765556799;=<;;98887776666688899:<;98877899>>:999<=87755666789:99:9;;;?@?A1/.,****;8888=66:87555300;12:8777678678776555566678787778887763111129;;83)'&%%'(('((65
@f97a6750-c6d2-4e38-ae27-0ad9937cca92 runid=3ffb29643267db9bb8aae685166434a5232ac074 sampleid=1_launch read=5817 ch=123 start_time=2024-11-10T15:02:28Z model_version_id=dna_r10.4.1_e8.2_5khz_400bps_sup@v4.2.0 barcode=barcode05
TGGTACAGATCGTAAAATTGCGTAAGCAAATATAAAGTATCATTCAGGTTTAATATGTAAAGGTGTATTTAAAGGATCAGCTGGAAAAAAATTTTCCTTTGCTATTCTAAAATGAAAATCAATAAAGAATGATAATATTAAGCAATAAAATATTACTATTAATATTAAAGAAATTAAATCTTTAAATATAAATCTTTTATTAAAATAGATTTTATCTTTTCTTGAATTTAATCCTATTTGGTTAGATGAGCCTTTTTCATGAAGAATAGATAAATGAATTATTGATATAGCTAAAATTATTAAAGGTATTAGAAAAATATTAAGAAAAAAATCGATTTAATGTAGGATTATCAACGGAAGATCTTCCTCAAACTCAAAAAACAATTTTTTTCCCTAAAAATGGAATTGAAGATAAAATATTAGTAATAACTGTTGCTCCCCAAAAAGATATTTGTCCTCAAGGTAAAACATACCCAATAAAGCGGATCCTATAATTA
+
{PQI{{K{KIDBAACJ{{R{{HFHHIJJMGH{FEDB@DEDCEHJBACAALV{N{QGH{VGJ{{{L{G{IJ{{JIEA@7----0AABLLJ{{K{JHPJGLVC{KHI{JKK{L{NLHLL{{RFHHHGJCHKHHHKKGKFOHJ{{GIGJGI{{LN;::::B@=;99=AA>>JGP{O{{{{JILSGN{{NQ{JGFJIKF{{{HFF86:,0.,++--3)665563055478::C<<I{J{KHTHFFGGIIKNKFEGDGDKMNPGKFFGHI{HFLEFEGKFEFDDE??EILIHFFDCCDGI{O{L{IEFCEHEDC0,++++323+*('&%'(*+@ILGC>>>>?GDFKLEGDEFKN{JAA==@@BDFHCF>:9656679>DDDEEHHB??=?CCDSKS{;9:BBDGEFB@AA@BCA?==<<>?@AAB877777>===>?AA<<;;;>9<=={MB@@??AABCCBED@@@@@ACCDEHDNH>;<?=?@6?==;;<==A>=<;;<
@44401fea-1a4f-4db2-afd7-268431a834a7 runid=3ffb29643267db9bb8aae685166434a5232ac074 sampleid=1_launch read=5451 ch=4 start_time=2024-11-10T15:02:28Z model_version_id=dna_r10.4.1_e8.2_5khz_400bps_sup@v4.2.0 barcode=barcode05
TGGTACAGATCGTAAAATTGCGTAAGCAAATATAAAGTATCATTCAGGTTTAATATGTAAAGGTGTATTTAAAGGATCAGCTGGAAAAAAATTTTCCTTTGCTATTCTAAAATGAAAATCAATAAAAAATGATAATATTAAGCAATAAAATATTACTATTAATATTAAAGAAATTAAATCTTTAAATATAAATCTTTTATTAAAATAGATTTTATCTTTTCTTGAATTTAATCCTATTTGGTTAGATGAGCCTTTTCATGAAGAATAGATAAATGAATTATTGGTATAGCTAAAATTATTAAAGGTATTAAAAAATGTAAAGAAAAAAAATCGATTTAATGTCAGGATTATCAACGGAAAATCTTCCTCAAACTCAAAAAACAATTTTTTTCCCTAAAAATGGAGTTGAAGATAAAATATTAGTAATAACTGTTGCTCCCCAAAAAGATATTTGTCCTCAAGGTAAAACATACCCAATAAAAGCGGATCCTATAATTA
+
6/----:=>=(((()78887633334:;;<<;:::;;==<<;:;<<<:9999<;:::99::::::99::;=<===<>==;:;;:<>?AB>===?CBA@?A<A?=;;::;<=??==<=@A?>>=<<<=>==<;:99::;;;;;<;<<<<==<=:;;;;<<<<;:98999;:::;<>>>??:9999;A?=97632((()(*::989989<<++++,=<<<<A:@@=<;;;=;:9999;890-.86*****3456632C<>=;;:1--:933387;999:::<<;;:::998889:<<<<;6666698777799::;::87112:>A@====>>0///040/004('''(55675543/0002==<;<<;<666659522229765656<<<=>:740677;<;966556433**)()-.57778666667899:;<;54432:7==<=98889;<;;==<<;;:::;;;<;:999::5<888889832222677764445
@7be5404f-4349-484b-b28f-56221e42f801 runid=3ffb29643267db9bb8aae685166434a5232ac074 sampleid=1_launch read=5856 ch=494 start_time=2024-11-10T15:02:32Z model_version_id=dna_r10.4.1_e8.2_5khz_400bps_sup@v4.2.0 barcode=barcode05
AATTATAGGATCCGCTTTTATTGGGTATGTTTTACCTTGAGGACAAATATCTTTTTGGGGAGCAACAGTTATTACTAATATTTTATCTTCAATTCCATTTTTAGGGAAAAAAATTGTTTTTTGAGTTTGAGGAAGATTTTCCGTTGATAATCCTACATTAAATCGATTTTTTCTTTACATTTTAAATTACTTTTTAATAATTTGTACTTGATAATTCATTTATTATTCTTCATGAAAAAGGCACATCTAACCAAATAGGATTAAATTCAAGAAAAGATAAAATCTATTTTAATAAAAGATTTATATTTAAAGATTTAATTTCTTTAATATTAATAGTAATATTTTATTGCTTAATATTATCATTTTTTATTGATTTTCATTTTAGAATAGCAAAGGAAAATTTTTTTCCAGCTGATCCTTTAAATACACCTTTACATATTAAACCTGAATGATACTTTATATTTGCTTACGCAATTTTACGATCTGTACCAA
+
EEHNFJCBCBJEEAAABBEAF{JLNHJ{M{MMQPLGLL55557H210011120----7@BDKGGDENKOKLLOINJ{{{LK{{M{LO{{TJ{GF{IIHMLI{?<<626?BE_{MNQGH{P{G33223B@ADF{KI{FGD?**)*002338::;<;;>>?>HLBFABBAE{K{527;(<321//,++),)''&&'((*,***)(%$$$$%%&*))+*)&&%%%&&%&*))-,-3457>A{II{ABABBIJNGIMNMJI{GGFJ=6655,''''+99DJG{GGF{CA5..../>66DHFHIIP{{{JJIK{L{LHGHA=>{NH{MJ{IGFEIEFDDDFDDBBCEI{OIG`{IFGGGGDCECEDED?=BCEDIJMI{P{{DBA?BBAA@@DB@@@@BACCCFGHFG@@:::7223EC@@@@BHGFNHDAA??@99?986668=89==@?==<;;;<==>??@AA@@@ABDEA<::9:;@BBB?44335>=>>>A?
@fa6713f5-a1d2-427a-85f5-62fa3badc328 runid=3ffb29643267db9bb8aae685166434a5232ac074 sampleid=1_launch read=25986 ch=258 start_time=2024-11-10T15:02:37Z model_version_id=dna_r10.4.1_e8.2_5khz_400bps_sup@v4.2.0 barcode=barcode05
TCGTACAGATTAGTAAAATTGCGTAAGCAAATATAAAGTATCATTCAGGTTTAATATGTAAAGGTGTATTTAAAGGATCAGCTGGAAAAAAATTTATTTGCTATTCTAAAATGAAAATCAATAAAAAATGATAATATTAAGCAATAAAATATTACTATTAATATTAAAGAAATTAAATCTTTAAATATAAATCTTTTATTAAAATAGATTTTATCTTTTCTTGAATTTAATCCTATTTGGTTAGATGAGCCTTTTTCATGAAGAATAGATAAATGAATTATTGATATAGCTAAAATTATTAAAGGTATTAAAAAATGTAAAGAAAAAATCGATTTAATGTAGGATTATCAACGGAAAATCTTCCTCAAACTCAAAAAACAATTTTTTCCCTAAAAATGGAATTGAAGATAAAATATTAGCAATAACTGTTGCTCCCCAAAAAGATATTTGTCCTCAAGGTAAAACATACCCAATAAAAGCGGATCCTATAATTA
+
B+++++:9731(((((44EF999:;DFSIGFMHEBD????B@@@@=????DMIHLH{HIGLJKSK{L{HKK/........--.111;HO{>===>9798-9:;CB33003DC{QG{Q{KI{{HKUNK{{JLGCA@733222211235@A986544446966HL{LGK{L{{{MKG{{KIIMQ{J{{O{RIJ{N{M{C,++*()+1;===?DHCG....8/10**2@AGIGKLJHNK{KSKIEFNGE88888D=<{NB>>4445DJKOJLHHKIH{{H{IH{{MI{R{JDJIMFFM{NLJ{J{NIO{JMHIHLL{{OGFCBCHHKG{{QL{GD{JKJKJ{FEGGE{{VN{O{{H{LPONKHGA??@;;;;:;FHGIKPMA---04>@=**)((14B>A?>??A@@@@I{{JI{EM@?<3300011FLGKYHIIJKMJECED74:5/...-,-/10<FFN{QK{K{{{JGJHDCC{JDB@<AFH><<<==CBDFEF
@afe8ada5-372b-419c-bb98-a6c7fb37f276 runid=3ffb29643267db9bb8aae685166434a5232ac074 sampleid=1_launch read=157323 ch=221 start_time=2024-11-10T15:02:36Z model_version_id=dna_r10.4.1_e8.2_5khz_400bps_sup@v4.2.0 barcode=barcode05
TGGTACAGATCGTAAAATTGCGTAAGCAAATATAAAGTATCATTCAGGTTTAATATGTAAAGGTGTATTTAAAGGATCAGCTGGAAAAAAATTTTCCTTTGCTATTCTAAAATGAAAATCAATAAAAAATGATAATATTAAGCAATAAAATATTACTATTAATATTAAAGAAATTAAATCTTTAAATACAAATCTTTTATTAAAATAGATTTTATCTTTTCTTGAATTTAATCCTATTTGGTTAGATGAGCCTTTTTCATGAAGAATAGATAAATGAATTATTGATATAGCTAAAATTATTAAAGGTATTAAAAAATGTAAAGAAAAAAATGGATTAAATGTAGGATTATCAACGGAAAATCTTCCTCAAACTCAAAAAACAATTTTTTTCCCTAAAAATGGAATTGAAGATAAAATATTAGTAATAACTGTTGCTCCCCAAAAAGATATTTGTCCTCAAGGTAAAACATACCCAATAAAAGCGGATCCTATAATTATGGTACAGATCGTAAAATTGCGTAAGCAAATATAAAGTATCATTCAGGTTTAATATGTAAAGGTGTATTTAAAGGATCAGCTGGAAAAAATTTTCCTTTGCTATTCTAAAATGAAAATCAATAAAAAATGATAATATTAAGCAATAAAATATTACTATTAATATTAAAGAAATTAAATCTTTAAATATAAATCTTTTATTAAAATAGATTTTATCTTTTCTTGAATTTAATCCTATTTGGTTCATAGACCCTTTTTTTCATGAAGAATAGATAAATGAATTATTGATATAGCTAAAATTATTAAAGGTATTAAAAAATGTAAAGAAAAAAATCGATTTAATGTAGGATTATCAACGGAAAATCTTCCTCAAACTCAAAAAACAATTTTTTTCCCTAAAAATGGAATTGAAGATAAAATATTAGTAATAACTGTTGCTCCCCAAAAAGATATTTGTCCTCAAGGTAAAACATACCCAATAAAAGCGGATCCTATAATTA
+
=??==<<:8762122278865333348889:;99999899988899866667::9988888876666889:9:9::<85445/+)),3686667,0=++:89<<;;;::999:7778;<;<;::986466776556688877888899:;;;:::::::::99878889:::::<;;:999:;<=<9877779::=BFA>=;9::99989:;A@=:::;CABB???>>@>=;:99::;<<;:998887655669=DJD887777777777777999999999:88776666789:;;;9899996644456798:9876778:?6;=>?=<76655677876543445566652///018877889999::99998766655556;>@??>=<2888:<;:77755666444457887544311111334556556778989877543334577KHJIKFKMHH{JKMMFJM{KHHIFILB?{GJM{KQ{KHKQLJK{HOHNNLQLLLHHLOOM{JHJRIOEJNFOGHNL{LIJNKLLH{{GG{LNLSN{HGJJ{IRHNMNKLMHJ{PIIJCCE;7555/.-..2;:98;<55333/0LIEFB@A@CFH6666;;:::==>=DEEQDFEFEIMOIIFR{LF{EHIKFIGGJ55556{KGG{HJGKL{JJLIGJMMKJKIHI{{MOGIJFKGK{SOGGGPHJEGKKEH{{M{HHDEM?EB::DFG{LKOGECCGB0///.'&'((,++,,.*(()-.>=33349:??@@BDCB@DGIDDL{G{JLJ{IP?E''8?RIECHEFJLFSJHE9:KIHIHEB?>@GFKFJS{{{JFGGGGLMJILAJMFFJCCA>>??@GDOIMK{{IGGCACCCFGGZIG{NIEFNJIH{{{HGH@H{HLHHFGEEJLEEFFJETGFKHGJGFCEBBDDIGKH{KJFI?@@@CNIHHFEDCBCHKKGFSFOFHEGHGIGEFDFDEC?H{DEEDAE@@?>?BBDEBAAB@
@03752bef-fc3c-48c3-9cd6-7e379bb293e9 runid=3ffb29643267db9bb8aae685166434a5232ac074 sampleid=1_launch read=5615 ch=18 start_time=2024-11-10T15:02:38Z model_version_id=dna_r10.4.1_e8.2_5khz_400bps_sup@v4.2.0 barcode=barcode05
AATTATAGGATCCGCTTTTATTGGGTATGTTTTACCTTGAGGACGAATGTGTTGGGGAGCAACAGTTATTACTAATATTTTATCTTCAATTCCATTTTTAGGGAAAAAAATTGTCTTTTGAGTTTGAGGAAGATTTTCCGTTGATAATCCTACATTAAATCGATTTTTTTCTTTACATTTTTTAATACCTTTAATAATTTTAGCTATATCAATAATTCATTTATCTATTCTTCATGAAAAAGGCTCATCTAACCAAATAGGATTAAATTAAGAAAAGATAAAATCTATTTTAATAAAAGATTTATATTTAAAGATTTAATTTCTTTAATATTAATAGTAATATTTTATTGCTTAATATTATCATTTTTTATTGATTTTCATTTTAGAATAGCAAAGGAAAATTTTTTTCCAGCTGATCCTTTAAATACACCTTTACATATTAAACCTGAATGATACTTTATATTTGCTTACGCAATTTTACGATCTGTACCAA
+
IKI{GC>420100**,+**&&'''.:CFMEHJ{KDCB*((((()(''((($$%%&))BBCCEDEEDEDDGFE_HLHN\KL{T{{TJJI{FMIHNHKMM{IDD<79=99753.,,''')30;<<<BACFEEGQKG@@FRA889CC{GEFGG{HIGNGEGLB><<;<DDH{LB;:99BEFHDEGJVLGHFEEGJP{IEAACGL{FJEABAAABCCCABDDFJU{EFCDFFDA?><;=?CABADABAAE@>*****DEEFFCB@@AA<<945,,,,0>>=??6667:86666;;9888:<<:?CGFGGEBBBCDFB@B74..B???@@F<BABBCBBBA@>>===?@CEBCBA@CCB?@?>???@ABCFWQ{MDCCABABJFGHFFEIBAB>====>>>@@?A?ABDIHFG@9221455?:::::8:C?????A@BD@@?==<=>=>==><<<<;<<<:;;<9>=<<>>AB@>:66667<>@?:544459:;;;;;
@571005e7-d209-49b1-89bb-5876f07c6338 runid=3ffb29643267db9bb8aae685166434a5232ac074 sampleid=1_launch read=7724 ch=466 start_time=2024-11-10T15:02:44Z model_version_id=dna_r10.4.1_e8.2_5khz_400bps_sup@v4.2.0 barcode=barcode05
AATTATAGGATCCGCTTTTATTGGGTATGTTTTACCTTGAGGACAAACATCTTTTTGGGGAGCAACAGTTATTACTAATATTTTATCTTCAATTAATTAGGAAAAAAATTGTTTTTTGAGTTTGAGGAAGATTTTCCGTTGATAATCCTACATTAAATCGATTTTTTTCTTTACATTTTTTAATACCTTTAATAATTTTAGCTATATCAATAATTCATTTATCTATTCTTCATGAAAAAGGCTCATCTAACCAAATAGGATTAAATTCAAGAAAAGATAAAATCTATTTTAATAAAAAGATTTATATTTAAAGATTTAATTTCTTTAATATTAATAGTAATATTTTATTGCTTAATATTATCATTTTTTATTGATTTTCATTTTAGAATAGCAAAGGAAAATTTTTTTCCAGCTGATCCTTTAAATACACCTTTACATATTAAACCTGAATGATACTTTATATTTGCTTACGCAATTTTACGATCTGACCAA
+
IHIYIJ66667EH88HILJDGHDEKGH{{IJ{QONRI?5354.+*('''*&&&(+74666DJEB@A@?@AABHM{FHF{V{MSM{{JFL73321**++)+-++4EL{LKJIHLHNSN76666>DJGIK{{{IF{JNMJEINKIN{JIJ{KK{HM^J{{HUKFKL{{{{{EGC77JFHPO{NOJ{LPJL{PP{{H?>::1.A@AAACBDEG{MNGJ{HJP{JJ{J{IIO{{LKJEMJ{{{L{{GKJ{LMZ{J{LJLKRHP{{{GIM{NQHFFII{PI{KKJNLORI{{UN{JHDBJH{M{{O{S{{LKK{O{N{{L{KLNNO{NO{{NMHN{J{{FJ{K{K{EHH99999GJMIJH{KECDCFI{AMV{{F{K\{MR{JT{HQJ{L{K{JJHJFHHF{EITR{{{{{{{;801<==>GCD88>44BBDGNHIFIIII{IE=<<<=HJ{HHMEDDFEDFFIIIJFJJH=>===BDBDEDG{D<8888;888<<?
@f6d0984a-0ace-46bd-84a6-509a312dfcb0 runid=3ffb29643267db9bb8aae685166434a5232ac074 sampleid=1_launch read=11906 ch=379 start_time=2024-11-10T15:02:47Z model_version_id=dna_r10.4.1_e8.2_5khz_400bps_sup@v4.2.0 barcode=barcode05
AATTATAGGATCCGCTTTTATTGGGTATGTTTGCCTGAGGACAAATATCTTTTTGGGGAGCAACAGTTATTACTAATATTTTATCTTCAATTCCATTTTTAGGGAAAAAAATTGTTTTTTGAGTTTGAGGAAGATTTCCGTTGATAATCCTACATTAAATCGATTTTTTTCTTTTACATTTTTTAATACCTTAATAATTTTAGCTATATCAATAATTCATTTATCTATTCTTCATGAAAAAGGCTCATCTAACCAAATAGGATTAAATTCAAGAAAAGATAAAATCTATTTTAATAAAAGATTTATATTTAAAGATTTAATTTCTTTAATATTAATAGTAATATTTTATTGCTTAATATTATCATTTTTTATTGATTTTCATTTTAGAATAGCAAAGGAAAATTTTTTTCCAGCTGATCCTTTAAATACACCTTTACATATTAAACCTGAATGATACTTTATATTTGCTTACGCAATTTTACGATCTGTACCAA
+
AMEDEL+*)(((('(555:79<<<<BDG>54/(''&&((.3=@CCBFEAA9870-,-->@BA?@<<<<<<CDDGGCEGEEFIK{FINMDFEHFHDFIJMIMK{ECJCLJFFFNDCGDEFC11101:@EIHSEHDCA?1G55@BEDDELHIGGEJEHGFGEEDFED{IW{JA=/+.*0*****8AAEFAAAAA**DCDDDEJHJEECBBCBCDDCCDCCEJGEEJDECCDDDGFCFDBBCDGCEEEGLHFKEEECCEEEBFBCEHC@@<>77779BDGFCBAABBGAA@@@DGEEC@@@BAAABDDGCBBDEGFDCCFCGFLIFDCEJBDFCDCDCCCCAB@AACBGOHGGCCCBAAC@@@@?@A???FITGFEECFCDHIDDADCBECB?=<<<=?CABAC?BCFMF{FGE??@AA@@@@ABFCCB??BA@=;;@;=??>>>?@A@?>>>=<<<>?=>>>>@>=>>?AA@@=88889@BEB?65556=>>==<<
@074491f1-5700-4f5f-ad1d-b0eca5f0c539 runid=3ffb29643267db9bb8aae685166434a5232ac074 sampleid=1_launch read=5295 ch=127 start_time=2024-11-10T15:02:42Z model_version_id=dna_r10.4.1_e8.2_5khz_400bps_sup@v4.2.0 barcode=barcode05
AATTATAGGATCCGCTTTTATTGGGTATGTTTTACCTTGAGGACAAATATATTGGGGAGCAACAGTTATTACTAATATTTTATCTTCAATTCCATTTTTAGGGAAAAAAATTGTTTTTTGAGTTTGAGGAAGATTTTCCGTTGATAATCCTACATTAAATCGATTTTTTTCTTTACATTTTTTAATACCTTTAATAATTTTAGCTATATCAATAATTCATTTATCTATTCTTCATGAAAAAGGCTCATCTAACCAAATAGGATTAAATTCAAGAAAAGATAAAATCTATTTTAATAAAAGATTTATATTTAAAGATTTAATTTCTTTAATATTAATAGTAATATTTTATTGCTTAATATTATCATTTTTTATTGATTTTCATTTTAGAATAGCAAAGGAAAATTTTTTTCCAGCTGATCCTTTAAATACACCTTTACATATTAAACCTAAATGATATTTTATATTTGCTTACGCAATTTTACAATATATACCAA
+
3DC{CA::9;;PE?@??<6512223CLOGGONOJ{II{HJPM{{HDGIHH)))))AMFFD>>>?AEKGLJLIIFGGILKJTEGB@7445;<<?::>>CB55556DIITFJEECDBDIM{FEB?CA?@H{{LRIH?7A;B88<GEF{J{HIIM{KEJCBFBCIH{GDGR{E510-((;=<?EJRIJGFGEOF{?{{IIFKGFIHMLGJGDCDGCCFGDFCFDFC{FFLFFHIJBBB=;<=AHEGDGHHFHLGEGGJHGEDCCBBFFGFGIIGEDD@@A@?BABFDIHHCAAABBA@???CCCDFFFGDABB=GE?CBA@>?EGFFMHIGCCBA@A@A?>===>>@AEDEEFCBBBAABABBABBB@BCGI{GGGGGEEFIGDFDHEJGCCA?>><<=>@ABDDFL{EFFEGD??AC<<<<<FIFDJCCBBAA@55>66A?>===>>>??))))*332-----;:89:78;=;955556=?@>=*****-----::
@09ed9af8-7715-43da-9771-60605021fec0 runid=3ffb29643267db9bb8aae685166434a5232ac074 sampleid=1_launch read=17785 ch=168 start_time=2024-11-10T15:02:47Z model_version_id=dna_r10.4.1_e8.2_5khz_400bps_sup@v4.2.0 barcode=barcode05
AATTATAGGATCCGCTTTTATTGGGTATGTTTTACCTTGAGGACAAATATCTTTGGGGAGCAACAGTTATTACTAATATTTTATCTTGAATTCCATTTTTAGGGAAAAAAATTATTTTGAGTTTGAGGAAGATTTTCCGTTGATAATCCTACATTAAATAGATTTTTTTCTTCTTACATTTTTTAATACCTTTAATAATTTTAGCTATATCAATAATTCATTTATCTATTCTTCATGAAAAAGGCTCATCTAACCAAATAGGATTAAATTCAAGAAAAGATAAAAATATATTTAATAAAAGATTTATATTTAAAGATTTAATTTCTTTAATATTAATAGTAATATTTTATTGCTTAATATTATCATTTTTTATTGATTTTCATTTTAGAATAGCAAAGGAAAATTTTTTTCCAGCTGATTCTTTAAATACACTTTTACATATTAAACCTGAATGATACTTTATATTTGCTTACGCAATTTTACGATCTGTACCAA
+
(//0..,,,/00.,,--/411111232222442('''(&&'**+),)''('''1/58673321111011134333221113654444344333455689=965435789543/'&''/++**+.,-4346631112+)(()*12310011('''(--/.&&&&(+///81./'',**.02346=:7443335766421125886554333233433333455656012--...3123323343222334444455567654222335546444332343210003552///11+4222233222344333458733233454455667671021))+-/00012447:988656444533322000028773+***+5682212224322/((((21(6--7552***+:9;53344456445425421101+++.*-///2/,,-255555443343456665556667662..../232.,''''((()1154
@233babcc-acd2-4677-8d81-01b98b33ba53 runid=3ffb29643267db9bb8aae685166434a5232ac074 sampleid=1_launch read=12062 ch=446 start_time=2024-11-10T15:03:00Z model_version_id=dna_r10.4.1_e8.2_5khz_400bps_sup@v4.2.0 barcode=barcode05
TGGTACAGATCGTAAAATTGCGTAAGCAAATATAAAGTATCATTCAGGTTTAATATGTAAAGGTGTATTTAAAGGATCAGCTGGAAAAAAATTTTCCTTTACTATTCTAAAATGAAAATCAATAAAAAATGATAATATTAAGCAATAAAATATTACTATTAATATTAAAGAAATTAAATCTTTAAATATAAAATATTTTATTAAATAGATTTTATCTTTTCTTGAATTTAATCCTATTTGGTTAGATGAGCCTTTTTCATGAAGAATAGATAAATGAATTATTGATATAGCTAAAATTATTAAAGGTATTAAAAAATGTAAAGAAAAAAATCGATTTAATGTAGGATTATCAACGGAAAATCTTCCTCAAACTTAAAAAACAATTTTTTTCCCTAAAAATGGAATTGAAGATAAAATATTAGTAATAACTGTTGCTCCCCAAAAAGATATTTGTCCTCAAAGGTAAAACGTACCCCAATAAAAGCGGATCCTATAATTA
+
MUNJ{KI{{G{J{J{KV{LMJI{IGFHEDEBFQKJJK{ILLHFKJ{KIKRIK{JGHLRG{ILQM{KM{{NN{MR{KE<-----;89;J{{{HHJI9944:22>@A@<;89;DEDDDP{LICCC>==:INYSI{KIMMJKHDFGGFFGG{OJJ{IKOGF{{{{{{{ICJG8FDGDF89>.3000/5;9:;657743221248>>=;5@AA@BCIEIJI{I{{GICEIIJ{SI{SL{IIMNJHIH{HGEFDEIGGEJKNHFHGIGHGFGCFDDDFFIIIFHHJFEDEEFDDBBCDEJN{{IMGHJJEFHGKB;98;FGB==<<<?CFENT{IGA0000089==2----->;;:??A>???A{{HIGBCB+****55111<EEB@ABBIIK{{6551DDEEEBAAEDDGDCBA@@@ABDF@?>=<<<<=>??AAADCCBAB@74@<6111180015@??=;::6/0?<<<=C11112;>7C???>>??77655789:97777
@9ba64eeb-5e58-4699-990c-2b39c10f0f4a runid=3ffb29643267db9bb8aae685166434a5232ac074 sampleid=1_launch read=5918 ch=417 start_time=2024-11-10T15:03:00Z model_version_id=dna_r10.4.1_e8.2_5khz_400bps_sup@v4.2.0 barcode=barcode05
TGGTACAGATCGTAAAATTGCGTAAGCAAATATAGAGTATCATTCAGGTTTAATATGTAAAGGTGTATTTAAAGGATCAGCTGGAAAAAAATTTTCCTTTGCTATTCTAAAATGAAAATCAATAAAAAATGATAATATTAAGCAATAAAATATTACTATTAATATTAAAGAAATTAAATCTTTAAATATAAATCTTTTATTAAAATAGATTTTATCTTTTCTTGAATTTAATCCTATTTGGTTGATAGAGCCTTTTTCATGAAGAATAGATAAATGAATTATTGATATAGCTAAAATTATTAAAGGTATTAAAAAATGTAAAGAAAAAAATCGATTTAATGTAGGATTATCAACGGAAAATCTTCCTCAAACTCAAAAAACAATTTTTTTCCCTAAAATGGAATTGAAGATAAAATATTAGTAATAACTGTTGCTCCTCAAAAAGATATTTGTCCTCAAGGTAAAACATACCCAATAAAAGCGGAATTGTATCATTA
+
DEGEFDGEGDE@@@@@GFGEEBA@@ABBDFCDCAA@@AABBAAAA@B@@AABFCAAA@AABAABAAACBECDAA@@@???>?AAABGHKCCCBDC@FFFEFFJIDDFDDDDJFCCABDCB?@?>??BDFDB@@>>???@@?>???@@@@BBA@@AAAAABBAAA@AAACCAAABDEDCBCACCDFGB?>>==@@@CHFDCAA@A@@>==<=?EDGBBBDGECC@@AAABABBAABBBB<;9<8..--,,,/2321333=A@?><<<;<>>>??@@A@??@?>?><<;::;;==>?@@@???>>><<;;;=?>@@A>=<;<<=>DBGKEEDC<88889?@><::978889;;:9522225?@@@A?==666667?><<;;:9899;>@BCDC@95==<?>?>>>=><<;:::;;<>?==<;99888:;<<=:;:::=<=><<<<=;::::=>======<<;;:;;;;;;;:;;;<>=432--.&%$$$%%%%&&(***
@ce018002-1295-4846-9979-5ac8c8215602 runid=3ffb29643267db9bb8aae685166434a5232ac074 sampleid=1_launch read=5874 ch=368 start_time=2024-11-10T15:02:58Z model_version_id=dna_r10.4.1_e8.2_5khz_400bps_sup@v4.2.0 barcode=barcode05
TGGTACAGATACGTAAAATTGCGTAAGCAAATATAAAGTATCATTCAGGTTTAATATGTAAAGGTGTATTTAAAGGATCAGCTGGAAAAAAATTTTCCTTTGCTATTCTAAAATGAAAATCAATAAAAAATGATAATATTAAGCAATAAAATATTACTATTAATATTAAAGAAATTAAATCTTTAAATATAAATCTTTTATTAAAATAGATTTTATCTTTCTTGAATTTAATCCTATTTGGTTAGATGAGCCTTTTTCATGAAGAATAGATAAATGAATTATTGATATAGCTAAAATTATTAAAGGTATTAAAAAATGTAAAGAAAAAAATCGATTTAATGTAGGATTATCAACGGAAAATCTTCCTCAAACTCAAAAAACAATTTTTTTCCCTAAAAATGGAATTGAAGATAAAATATTAGTAATAACTGTTGCTCCCCAAAAAGATATTTGTCCTCAAGGTAAAACATACCCAATAAAAGCGGATCCTA
+
BB@@>?<..-000335:GF{GFEFFEGHGKH{LLEIK{EGFEBCB@ABBEHJPI{CCCCBEGIH{JJKHLMOG{GHJHBEBBCEGIFMHQ{THHGA62++,23JHLIJKHJ{K{ECCEGHFNEDG{MI{{NKNJPIDIFKCF{FDEA0,+06000;;;BCBGFLM{HJMIKI{HL{{{RGJGJKI{MJ{GJNIGHJIH{JHJJGKLEHGEFEFKLMCEEE,==))=::<DFUILRHLFFEGNJHH{KFFEFEGEEJGGFJABBADCDHFFGE{KF<<<<<??D<<{JGECEEHNIKJ{{GJOLK{IIIJGGKGHK{QEC?@@EILGNK{{HCAAABEKLGGEADBCEFIEHHJA@@@@DLHIH@?>><889>DF{EFFHIEFEFGTJW{M{B=88??EHECAAAABCC@BCABAEA>ECC??>>>>>?>>>AC@?>(((*5;;;CHEBBBDC>CCCCECBBA@BCBAA@=>>??@@==<;<<=87777;;<
@b4db3f26-1792-411c-b7d4-c2f7ae65d7db runid=3ffb29643267db9bb8aae685166434a5232ac074 sampleid=1_launch read=20347 ch=329 start_time=2024-11-10T15:02:53Z model_version_id=dna_r10.4.1_e8.2_5khz_400bps_sup@v4.2.0 barcode=barcode05
GGATCCGCTTTTATTGGGTATGTTTTACCTAAGAGAGGACAAATATCTTTTTGGGGAGCAACAGTTATTACTAATATTTTATCTTCAATTCCATTTTTAGGGAAAAAAATTGTTTTTTGAGTTTGAGGAAGATTTTCCGTTGATAATCCTACATTAAATCGATTTTTTTCTTACATTTTTTAATACCTTTAATAATTTTAGCTATATCAATAATTCATTTATCTATTCTTCATGAAAAAGGCTCATCTAACCAAATAGGATTAAATTCAAGAAAAGATAAAATCTATTTTAATAAAAGATTTATATTTAAAGATTTAATTTCTTTAATATTAATAGTAATATTTTATTGCTTAATATTATCATTTTTTATTGATTTTCATTTTAGAAAATAGCAAAGAGGAAAATTTTTTTCCAGCTGATCCTTTTTTAAATACACCTTTACATATTAAACCTGAATGATACTTTATATTTGCTTACGCAATTTTACGATCTGTACCAA
+
JQHIIFFEDHI{FEEBCDCJMHFHI43DDB+******+8:33336:5547878>@@{OIHGHIHGGH{_RJJGEJHGUJGECDECABE{NCD?>ADCKGGDDAL{M{{{JJHHJHGJHCAABFB67DJEJ{IM{{DBC;9;=@?>@DJHNGKHFIFFGEGDGGHKMK{{>=D01>>==>?HECA:::::CCGJE{CFH{HIKKIFECEDFDEGEEFE{HIFFMFIGIKLGKCKCEEDNHFHCFCFGFFFDGEDEFHFCCCDDGGGJLA@????HGGCFCDG_HFFE@@@@@EBCDCFDCCCGFGFFCFFKFBBACEEEGEGEFHHHEDCCBCBCCB@@@@@ABCEBDFBBA98888@?>?CDD<??EDA@ABDEGGGIEGAG?9321.**,,,+-.,/(()2?BDFFIM{I@=4477((''())))****019>77665;9>A@>>???@>>>===<;;<<=>?>?@>==>><<=<;::::<CGEA:--,*))))--;9
@911f746e-4e1e-49a3-9b3a-dd6424aa5e82 runid=3ffb29643267db9bb8aae685166434a5232ac074 sampleid=1_launch read=6951 ch=162 start_time=2024-11-10T15:03:01Z model_version_id=dna_r10.4.1_e8.2_5khz_400bps_sup@v4.2.0 barcode=barcode05
AATTATAGGATCCGCTTTTATTGGGTATGTTTTACCTTGAGGACAAATATCTTTTTGGGGAGCAACAGTTATTACTAATATTTTATCTTCAATTCCATTTTTAGGGAAAAAAATTGTTTTTTGAGTTTGAGGAAGATTTTCCGTTGATAATCCTACGTTAAATCGATTTTTTTCTTTACATTTTTAATACCTTTAATAATTTTAGCTATATCAATAATTCATTTATCTATTCTTCATGAAAAAGGCTCATCTAACCAAATAGGATTAAATTCAAGAAAAGATAAAATCTATTTTAATAAAAGATTTATATTTAAAGATTTAATTTCTTTAATATTAATAGTAATATTTTATTGCTTAATATTATCATTTTTTATTGATTTTCATTTTAGAATAGCAAAGGAAAATTTTTTTCCAGCTGATCCTTTAAATACACCTTTACATATTAAACCTGAATGATACTTTATATTTGCTTACGCAATTTTACGATCTGTACCAA
+
{J{MGD>>>?EBBBAAJQNDFCG{GNJZKIIK{JFFH8((GFII===<?FLFPHKXIRKJVK{{HIIJFSIFMJKL{NG{ESKKO{PH{IH{{{{{IHIHJ{>>>>8FIH{{KKJLLRIHO{E?>>==<<ELDELKGLEFDHFFFM{JJ{MLHMGECCDCMLJKIIIMFLU{QA99<,--,012::F?62211:<@HFFKJ{{Q{JGIIIJHHGKHMEHIIG{{KONM{GLJIKJGHGJYG{KL{IFKIIHHF{OTDMPEFCEHFIJQGIGIJHGFEHHIMLC=>?MFCEFDGKKGDDDGEKFHOG9EEDEHF{IJGHGIEDLJKJ{LILI{JSHFIFEBBBABFDGHLHLFIVGGJGKDGEHCEEE@ACBABGHH{PDL{>=<=>?5DBDFDCCCEEHIEJJMFNG{{{{MFIJEFFHEIFDIHPFKHFFEEEHGIIIDBAA@ABCAAA>>?>>BAE77776?@??AACDBA><<<<>BEHDC:9889>?A@@@>
@782bcc46-c72b-443b-b6ee-b8f301a000f7 runid=3ffb29643267db9bb8aae685166434a5232ac074 sampleid=1_launch read=5474 ch=103 start_time=2024-11-10T15:02:53Z model_version_id=dna_r10.4.1_e8.2_5khz_400bps_sup@v4.2.0 barcode=barcode05
TGGTACAGATCGTAAAATTGCGTAAGCAAATATAAAGTATCATTCAGGTTTAATATGTAAGGGTGTATTTAAAGGATCAGCTGGAAAAAATTTTCCTTTGCTATTCTAAAATGAAAATCAATAAAAAATGATAATATTAAGCAATAAAATATTACTATTAATATTAAAGAAATTAAATGTTTAAATATAAATCTTTTATTAAAATAGATTTTATCTTTTCTTGAATTTAATCCTATTTGGTTAGATGAGCCTTTTTCATGAAGAATAGATAAATGAATTATTGATATAGCTAAAATTATTAAAGGTATTAAAAAATGTAAAGAAAAAAATCGATTTAATGTAGGATTATCAACGGAAAATCTTCCTCAAACTCAAAAAACAATTTTTTTCCCTAAAAATGGAATTGAAGATAAAATATTAGTAATAACTGTTGCTCCCCAAAAAGACATTTGTCCTCAAGGTAAAACATACCCAATAAAAGCGGATCCTATAATTA
+
LQc{WKL{HHHDFEGIOOOL{HIMJNGHGNH\FSM{I{LF{HJGL{KPGM{UIJLL{IJHIPJ{HZI{I{LQ{K{JLIFCFFG{{^JK{M{HF>GG77@55PN{{I{{IOS{{KN{{OOIJHKL{JQ{MIILCCCBHD>?EGEHEGINUIK87777MLHNMILK{DEC{NJJEA++*)('''(7@FHLCCCHGHG{KKI{I{MMMGFFG{M{N{JFGDUBD>99:DF{S{{QG{HOIC>?FPMEGLEGGNNHPR{LKHK{ME<:::JQ{{IHQHFIFJJL{{J{KWKGLOHL{J{{{P@????JXKPK{BAJF{{KFGDIHIMI{M{{{MIBAABDLKLK{{HH{{MIGNFLHHDCGF{K{IKJLHEIGJK{LK{O{{{{GKLIJM{{{JKH?JRI{PHGCECDGGIJGEDDEMGHKKIGFJHIFEDDEFGJIIFFGFFFKML{{FGGEGFPK=76668FIHEW{{{HGGDGC@ACCA@?>@BBAABBCEGDCBAC
@1dd4c08d-13ea-4738-a71c-413fc8a2d8f5 runid=3ffb29643267db9bb8aae685166434a5232ac074 sampleid=1_launch read=5412 ch=413 start_time=2024-11-10T15:03:09Z model_version_id=dna_r10.4.1_e8.2_5khz_400bps_sup@v4.2.0 barcode=barcode05
AATTATAGGATCCGCTTTTATTGGGTATGTTTTACCTTGAGGACAAATATCTTTTTGGGGAGCAACAGTTATTACTAATATTTTATCTTCAATTCCATTTTTAGGGAAAAAAATTGTTTTTTGAGTTTGAGGAAGATTTTCCGTTGATAATCCTACACTAAATCGATTTTTTTCTTTACATTTTTTAATACCTTTAATAATTTTAGCTATATCAATAATTCATTTATCTATTCTTCATGAAAAAGGCTCATCTAACCAAATAGGATTAAATTCAAGAGAAGATAAAATCTATTTTAATAAAAGATTTATATTTAAAGATTTAATTTCTTTAATATTAGTAGTAATATTTTATTGCTTAATATTATCATTTTTATTGATTTTCATTTTAGAATAGCAAAGGAAAATTTTTTTCCAGCTGATCCTTTAAATACACCTTTACATATTAAACCTGAATAATACTTTATATTTGCTTACGCAATTTTACGATCTGTACCAA
+
{{JPPHFJ{M{Q{SGHKIQ{J{HRJHJL{IH{{G{GDA88OJJPL{{{LKJHOGPHCLFLI{LHGGJFEIRJLNLRHLGM{JJ{LLGELGCBCCCEKCED{{CCBABG{UK{K{{K{IGOK{<;;:;EGJHIHFJHG{HEKG?AAGP{HM{HT{J{IGGJLI{DEDDMOU{{HIA@>=BBHB=DHMHGKEHLHH{PIKFJFGJ{{PHIIGHFO{G{FOJHFHW{MLLOIH{{J{H>>=-+++,>CILHLHGMHJGOHOHJKH{FIJQIJKF{CCCCCJGGGEIDHIHJHGHJGGGGIFIEDFDFHLKJKGJKHE{KXFNHA>@JH{GGJHIHEDCECBGEFFFCFEGH{IO{JIGELHKIFNHFKLHC<J{GGDDJHEKIK{JH{HJFCFGC??@43333?@BDCHOFFFEFICCDDFEEFBA=;9DCDBBCA@<<C<=OGIIGGHDEECCCCA????ADHHEDBC00000JBA>>>?ABCB??<<<:;;;;;;99
@330904e6-7728-4bf7-be67-b5d875e10c89 runid=3ffb29643267db9bb8aae685166434a5232ac074 sampleid=1_launch read=4528 ch=122 start_time=2024-11-10T15:03:12Z model_version_id=dna_r10.4.1_e8.2_5khz_400bps_sup@v4.2.0 barcode=barcode05
TGGTACAGATCGTAAAATTGCGTAAGCAAATATAAAGTATCATTCAGGTTTAATATGTAAAGGTGTATTTAAAGGATCAGCTGGAAAAAAATTTTCCTTTGCTATTCTAAAATGAAAATCAATAAAAAATGATAATATTAAGCAATAAAATATTACTATTAATATTAAAGAAATTAAATCTTTAAATATAAATCTTTTATTAAAATAGATTTTATCTTTTCTTGAATTTAATCCTATTTGGTTAGATGAGCCTTTTTCATGAAGAATAGATAAATGAATTATTGATATAGCTAAAATTATTAAAGGTATTAAAAAATGTAAAGAAAAAAATCGATTTAATGTAGGATTATCAACGGAAAATCTTCCTCAAACTCAAAAAACAATTTTTTTCCCTAAAAATGGAATTGAAGATAAAATATTAGTAATAACTGTTGCTCCCCAAAAAGATATTTGTCCTCAAGGTAAAACATACCCAATAAAAGCGGATCCTATAATTA
+
<;<<=>@>??<99999<<<9978889===???>>??@????>???>?>=>>?@?=<<;<=>>?>===>?BACB@B@?===<=???ADFEDCCBGC?;55556EB@@@@@@@AA??@@DCBBB@AACBBCC@A@@???>@>>>>>><<<;5.>==>=>>==>==<;;;;<<<<==???C:<<8888:>><;::;;<>ABC@@?>??>=;;;;<CBA@@@ABCAB>>?>>?=>?<<<==AAA??>>;;;;99999;>JGF>=:::;=>==;;;;;>=<;<;;<<<;:::9:::;<<=>>?<;;;;<;;::::44;<><;9899:;?88ACECB:55556=><::9889:::;;;:732223==:::::;:;;<;>0/...=><:::<?AB>>8875777<<<444456++++++89<=<;:::888889:::;;;:::9:;2/<=<=;9899:<;;<;:222338;<;::9888882499;;;;600000577889894
@650a029e-7138-4f87-bc1d-dae27386a4bd runid=3ffb29643267db9bb8aae685166434a5232ac074 sampleid=1_launch read=5735 ch=455 start_time=2024-11-10T15:03:23Z model_version_id=dna_r10.4.1_e8.2_5khz_400bps_sup@v4.2.0 barcode=barcode05
TGGTACAGATCGTAAAATTGCGTAAGCAAATATAAAGTATCATTCAGGTTTAATATGTAAAGGTGTATTTAAAGGATCGCTTGGAAAAAAAAACCTTTCCTTTGCTATTATTAAAATAAAGAGAAATGAATAAAAATGATAATATTAAGCAATAAAATATTACTATTAATATAAAGAAATTAAATCTTTAAATATAAATCTTTTATTAAAATAGATTTTATCTTTTCTTGAATTTAATCCTATTTGGTTAGATGAGCCTTTTCATGAAGAATAGATAAATGAATTATTGATATAGCTAAAATTATTAAAGGTATTAAAAATGTGAAGAAAATTGATTTAATGTAGGGATTATCAACGGAAAATCTTCCTCAAACTCAAAAAACAATTTTTTCCCTAAAAATGGAATTGAAGATAAAATATTAGTAATAACTGTTGCTCCCCAAAAAGATATTTGTCCTCAAGGTAAAACATACCCAATAAAAGCGGATCCTATAATTA
+
>;<=GIHNIGHFJI{JIGPOJIGHGFF>=>=>{FEHOHIN{LOIJJ{IIKULNOFGJEFIIFJ{LS{{{II{L{LJIH///////45;=:7322-(((1378514CEHH++++++53)(&%'(&&6-*((''&''/0../-//,,+***32555466753243432.---..'')7:9;9<@BFIDCDDBBB>@H<<958???B9::99:?=ECFECDJJMHEHID;FHBBEMLHJJKHHIIGHIHFZPFIJJJFINB;76:5BCACEFDHNEEDDBCBA<;;::.-.,,,,C6444,''&&''''(((8BB>=>;43937''&&&''('1*-***+.46700+**+''-,,***)&'((4:C<;76670..+))(((*+78610000.0,+*+,%%%';<>>>???=====>>?@?@>>><;;;;;;;<<=>?>>>=85@?CCBB>=<<<=>@@AA@@=====@BBBBB@ACEA<=@@????=6554489:::999:
@4bf677e5-548b-421b-a09d-acc89f001ba9 runid=3ffb29643267db9bb8aae685166434a5232ac074 sampleid=1_launch read=26106 ch=258 start_time=2024-11-10T15:03:19Z model_version_id=dna_r10.4.1_e8.2_5khz_400bps_sup@v4.2.0 barcode=barcode05
AATTATAGGATCCGCTTTTATTGGGTATGTTTTACCTTTTGAGGGACCAATCTCTTTTGGGGAGCAACAGTTATTACTAATATTTTATCTTCAATTCCATTTTTAGGGAAAAAAATTGTTTTTTGAGTTTGGAAGATTTCCGTTGATAATCCTACATTAAATCGATTTTTTTCTTTACATTTTTAATACCTTTAATAATTTTAGCTATATCAATAATTCATTTATCTATTCTTCATGAAAAAGGCTCATCTAACCAAATAGGATTAAATTCAAGAAAAGATAAAATCTATTTTAATAAAAGATTTATATTTAAAGATTTAATTTCTTTAATATTAATAGTAATATTTTATTGCTTAATATTATCATTTTTTATTGATTTTCATTTTAGAATAGCAAAGGAAAATTTTTTTCCAGCTGATCCTTTAAATCACGCTTACATATTAAACCTGAATGATACTTTATATTTGCTTACGCAATTTTACAAGATATCTACCAA
+
KMLLN{HFF{{JNK{KF2//(((()59@888987665530.0344/0-,+++,..036:EKJ{{OJI{KJ{LNFJIIF{IIH{K{{L{SH{{BAABB{LFSSJOH{H736;;>{{{NJLJK{LU=<<;<<4,,-:<9999?<<<9;BEEGP{JN{LJK{G{I{JPFBHLM{{==AA9LHGHC{{KHKEDGHIQFFJIMHJPFFHEECDHU=:::::BB99999NHEHHFFKW{ECD>BBEII{J11003::6777:;<@FFEKQMIFKFI55556?EECBA?BEG{FCB>>?><>>?>BDKHDCCDIHG{JS{HJGFK{K{LM{KRPLNKHN{JJG{GGEGFKGCDD=8JYEEJGGDEELJHHCBBABT{{{{HFI{F{FFCC?IPFDDDDBBB66667GDJHDMKHL{{B>::BDBBEFGIHE)**))+++**+,06@A@?>>?EGHNHJFEHFEADBC?JJFN{KO{LBBA@AA@@<:8.***+33336788@?
@983cd64d-b648-4523-9bc9-ba35f2dc56d0 runid=3ffb29643267db9bb8aae685166434a5232ac074 sampleid=1_launch read=82130 ch=229 start_time=2024-11-10T15:03:20Z model_version_id=dna_r10.4.1_e8.2_5khz_400bps_sup@v4.2.0 barcode=barcode05
AATTATAGGATCCACTTATTGGGTATGTTTTACCTAAGCATAATATCTTTTTGGGGAGCAACAGTTATTACTAATATATTATATTTCAATTCCATTTTTAGGGAAAAAAATTTGTTTTTTGAGTTTGAGGAAGATTTTCCGTTGATAATCCTACATTAAATCGATTTTTTTCTTTACATTTTTTAATACCTTTAATAATTTTAGCTATATCAATAATTCATTTATCTATTCTTCATGAAAAAGGCTCATCTAACCAAATAGGATTAAATTCAAGAAAAGATAAAATCTATTTTAATAAAAGATTTATATTTAAAGATTTAATTTCTTTAATATTAATAGTGATATTTTATTGCTTAATATTATCATTTTTTATTGATTTTCATTTTAGAATAGCAAAGGAAAATTTTTTTCCAGCTGATCCTTTAAATACACCTTTACATATTAAACCTGAATGATACTTTATATTTGCTTACGCAATTTTACGATCTGTCCCATAATTATAGGATCCGCTTTTATTGGGTATGTTTTACCTTGAGGACAAATATCTTTTTTTGGGGAGCAACAGTTATTACTAATATTTTATCTTCAATTCCATTTTTCAGGGAAAAAAATTGTTTTTTGAGTTTGAGGAAGATTTTAGATTTGCTGATAATCCTACATTAAATCGATTTTTTTCTTTACATTTTTTAATACCTTTAATAATTTTAGCTATCAATAATTGATTTATCTATTCTTAGATGAAAAAGGCTCATCTAACCAAATAGGATTAAATTCAAGAAAAGATAAAATCTATTTTACAATAAAAGATTTATACTTAAAGATTTAATTTCTTTAATATTAATAGTAATATTTTATTGCTTAATATTATCATTTTTTATTGATTTTTTTTCACTTTAGAATAGCAAAGGAAAATTTTTTCAGCTGATCCTTTAAATACACCTTTACATATTAAACCTGAATGATACTTTATATTTGCTTACGCAATTTTACAATATGCTACCAA
+
>=<;::3320011++,+)*688=?KLKG{MD;;99/.,$%%%%%%%%%%())),--FORHK{HMIGGQKJMGDAA87,,,+,))))).1678?===CBF>762,2BJ{{WHD/+3@=;<?-,,,,/?EGJ{{{{IOSHHE=>AHK{LIJ88@?B;<<<>C:=<<<@EHFHH5332/.///2:=B@GGFKJ{U{J{HF{GEEKK{DECDEFJGKLJIG{I{LHHHJ{L{IHJNZI{KAIHOKKV{PJ{NMDA222635555BEFH{H77777=<<=BB@=@?<=??C==<<=FEDIEDO{{LZGJHNGHJO{{H{O{{NIGN{{{II{LKJJKH{GELJI{GIF{JHKHH{{CDEE=<;56632/////{BEB::;;;DL8)''''''01:;;?@@CFIGJW{INI{L{{GB?56DJNHKJHJHRHPT{H{HJG{KS>0----4--9FOG65556==>=???>{JJ{K{JILGMQ{FEMKO{G=+++(()(())(,455<>G@@AACAD22222323922CBEKG{J[{{{MSD99::;>;;;<?B@>>;88=DBFFH{NK{{IMJNJFH{C@C;;;@@??6-----,+/::=GBEDBGI87677?IH{{{{{L{{JOM{RBAA@BDEFNPKLGGE?97.,***+'&&&')7=OIIIFIHJNGMII::;:@{{K{JE>A?7QGLFFHKKJO{{{JJGKJ{{JOEH{>;<;:98;?D{{G{K/////6FHCAA@?==****))*,1BCGGGFFJO{NJ{GIJKFLJQRGFG<<<<<BA@BFIHC{I{FEDC793332231,,,-:=?HLMK{KG>1////<?JJGH{GP{{JL{N?AEHHFFFG@?>??HED<.EEFECFGLFED444221/.-/0//046567755655@:2221+*+-16700.110ECD{JF{BH{H>+++AHJGDJFKDFDBADHEGGHF{CHCCCBDGKHEFFJFFCCDFCDDCCAH77777@EGDDAB8866..-+)(((((')&&'34
@cd42df75-36ce-4e5d-a6dc-69939aa782d9 runid=3ffb29643267db9bb8aae685166434a5232ac074 sampleid=1_launch read=5131 ch=183 start_time=2024-11-10T15:03:17Z model_version_id=dna_r10.4.1_e8.2_5khz_400bps_sup@v4.2.0 barcode=barcode05
TGGTACAGATCGTAAAATTGCGTAAGCAAATATAAAGTATCATTCAGGTTTAATATGTAAAGGTGTATTTAAAGGATCAGCTGGAAAAAAATTTTCCTTTGCTATTCTAAAATGAAAATCAATAAAAAATGATAATATTAAGCAATAAAATATTACTATTAATATTAAAGAAATTAAATCTTTAAATATAAATCTTTTATTAAAATAGATTTTATCTTTTCTTGAATTTAATCCTATTTGGTTAGATGAGCCTTTTTCATGAAGAATAGATAAATGAATTATTGATATAGCTAAAATTATTAAAGGTATTAAAAAATGTAAAGAAAAAAATCGATTTAATGTAGGATTATCAACGGAAAATCTTCCTCAAACTCAAAAAACAATTTTTTTCCCTAAAAATGGAATTGAAGATAAAATATTAGTAATAACTGTTGCTCCCCAAAAAGATATTTGTCCTCAAGGTAAAACATACCCAATAAAAGCGGATCCTATAATTA
+
ITHHNJFIHJIDMNHJ{INFPG{KIJGJJ{IM{LHKGKLLHHK{FEGDFHPGLEF{HIIJ{{LGMKIHJOMH{G?@@?<:99:=?CFGIEGFIHIK[{[{PHKQJ{NIOFH{{EFDFFJ{DEECCIMK{{JMKLJKLEGFGFGHHIFGQHIHMGI<<<<<H{MH==<<=GN{JTLIFXIFDFJEMKMJFGFGOIHIJ{IOGI{{IHIKFIHJFR{@DDAG787(((((;()EFGGQGGMINLILKGOGEECDFENLBAFJIFGHMFIGHGHGHELGKDFHGG{EFDDDGIFKGIJG{LHPHFHHBHDDDGGEGLHJGGHEEIDHJGJM{{IE<<<<=FJFHOMIGFFQ{OLEEECBCBFL{J{JNJH=<<833BDCCDFFFCBDFHJ{{J82/'@AAHFEECABCDEDECA@@ADA?CBA@@>???@BABAACCDCE<2HBFGDDD@???AADDFGDGFEAA@A@ADDB?===>?BA@@?AA?99989<=?=<;:;<
@39ef6a65-83fa-4f8e-9b78-ee7868e028de runid=3ffb29643267db9bb8aae685166434a5232ac074 sampleid=1_launch read=5543 ch=105 start_time=2024-11-10T15:03:15Z model_version_id=dna_r10.4.1_e8.2_5khz_400bps_sup@v4.2.0 barcode=barcode05
AATTATAGGATCCACTTATTGGATATATTTCTTGAGGACAAATATCTTTTTGGGGAGCAACAGTTATTACTAATATTTTATCTTCAATTCCATTTTTAGGGAAAAAAATTGTTTTTTGAGTTTGAGGAAGATTTTCCGTTGATAATCCTACATTAAATCGATTTTTTTCTTTACATTTTTTAATACCTTTAATAATTTTAGCTATATCAATAATTCATTTATCTATTCTTCATGAAAGAGGCTCATCTAACCAAATAGGATTAAATTCAAGAAAAGATAAAATCTATTTTAATAAAAGATTTATATTTAAAGATTTAATTTCTTTAATATTAATAGTAATATTTTATTGCTTAATATTATCATTTTTTATTGATTTTCATTTTAGAATAGCAAGGAAAATTTTTTTCCAGCTGATCCTTTAAATACACCTCTACATATTAAACCTGAATGATACTTTATATTTGCTTACGCAATTTTACGATCTGTACCAA
+
::;;:9''''(--'''')./())*,6..-)%'&&',0045899:;;7:::88;:997765556677899998787779;;9888977667:9:;>AC>;;:9=A@@=<<<>>>><=9*****.45:98878889;<7332247654456786667687545568?AADC>>:78::::;=C?:776679;;<:9778<?>988767778888777779::9987767789;998778655446778777789:::98766666766866777689865568:;99:9:;==:87667666789865555686667656<;<;<<<;;9877766643434689<><;;9988777556556669:<??=::87777<<8888;=877657677878887889;=<==;76565455579=;:862111/--101198887786777666555667898866667887741221378876..../6667753
@44590ecf-903a-4c87-a1a2-95f288a4192a runid=3ffb29643267db9bb8aae685166434a5232ac074 sampleid=1_launch read=5979 ch=16 start_time=2024-11-10T15:03:16Z model_version_id=dna_r10.4.1_e8.2_5khz_400bps_sup@v4.2.0 barcode=barcode05
TGGTACAGATCGTAAAATTGCGTAAGCAAATATAAAGTATCATTCAGGTTTAATATGTAAAGGTGTATTTAAAGGATCAGCTGGAAAAAAATTTTCCTTTGCTATTCTAAAATGAAAATCAATAAAAAATGATAATATTAAGCAATAAAATATTACTATTAATATTAAAGAAATTAAATCTTTAAATATAAATCTTTTATTAAAATAGATTTTATCTTTTCTTGAATTTAATCCTATTTGGTTAGATGAGCCTTTTTCATGAAGAATAGATAAATGAATTATTGAATAGCTAAAATTATTAAAGGTATTAAAAAATGTAAAGAAAAAAATCGATTTAATGTAGGATTATCAACGGAAAATCTTCCTCAAACTCAAAAAACAATTTTTTTCCCTAAAAATGGAATTGAAGATAAAATATTAGTAATAACTGTTGCTCCCCAAAAAGATATTTGTCCTCAAGGTAAAACATACCCAATAAAAGCGGATCCTATAATTA
+
?<<GMMIJGEFCEDDHHGGHJCFDEDGGFNFJ{DP{IJHJGH{HHGHEEGHHJGFECEDHIFIWGFK{LGI{LHHIKFDDLIFCAAHK{{{OFHI{JDDG6EOHIHHHJGH{OI^FJGJIDFHCBBHGRKHEKGGFDEIFEDCDDDEEHJEHEFDEIFFFGEDDBDDDFDJ@@?@@JIDDDDDEFIGDCBCDFHIJH{MMKJEGKEEAAAABGJ{IIIMF?@<66C{FIHGFGGFFGHFEDG94346//0/0021A??DDBCDCEEEBCBCBCEEEDEEFEF<63/-,-222?EHMMFIFJEGDECBBC;<FJIHFEEEELDH>=@D{GJC====>GJMFCBDBBDDCEDCAA?>?@BKIJH8666?CDHHF>;;;;ECAABCFI{L{MIIF??CCEECCBBBBBA@@@???AADDCA@?><==<=??>@??@??@@AA@EBAA?>>>>?AAACABA@?>====>@@>=<<<=??<:::7.:6665589:887779
@d53d260a-7901-4b64-878b-b3190b12de1a runid=3ffb29643267db9bb8aae685166434a5232ac074 sampleid=1_launch read=12260 ch=249 start_time=2024-11-10T15:03:35Z model_version_id=dna_r10.4.1_e8.2_5khz_400bps_sup@v4.2.0 barcode=barcode05
TGGTACAGATCGTAAAATTGCGTAAGCAAATATAAAGTATCATTCAGGTTTAATATGTAAAGGTGTATTTAAAGGATCGGCTGGAAAAAAATTTTCCTTTGCTATTCTAAAATGAAAATCAATAAAAAATGATAATATTAAGCAATAAAATATTACTATTAATATTAAAGAAGTTAATACTTTAAATATAAATCTTTTATTAAAATAGATTTATCTTTTCTTGAATTTAATCCTATTTGGTTAGATGAGCCTTTTTCATGAAGAATAGATAAATGAATTATTGATATAGCTAAAATTATTAAAGGTATTAAAAGATGTAAAGAAAAAAATCGATTTAATGTAGGATTATCAACGGAAAATCTTCCTCAAACTCAAAAAACAATTTTTTTCCCTAAAAATGGAATTGAAGATAAAATATTGAGTAATAACTGTTGCTCCCCAAAAAGATATTTGTCCTCAAGGTAAAACATACCCAATAAAAGCGGATCCTATAATTA
+
1//0FEL{IHFFCDFFIHHGFIJFBDBACCCCFIEEB{J{JKGHHCGFFIIJIGLGJEELM{LHM{K{JKI{NF{JFEDB@?BCDCEGJFH;;;:;C<;>DUIHOEHGKKG{G{GF{{HCBBC@FI{IGMHF{EDGEFEBCCGDFBCGC84FDB?=A@?@GECHHUHGHHPPBDB:=(((((((+@EEFDFEGEHGJ{F{IFEHGGFKMHT>4LE@BBD<WGCCEGHGCCDBCCCDDDDFFJGBA@AACDC911LODBDC@A>=>BABBAB@ABAABBCCDDBDDDAAAACDHHIFGDBBBABABAAACDEEDDCDCB=;9477487??>('&&'+'(,+-...4;A==<?@>>?@?DEECBBBAAABCGDBB>>==@A@??@AGKI{{G@;-5)));;:;;;<<>?><;;;:<<;71/))))).333334:6//555>><A@@A?>==<=?@?AABA::::<6666>CC444439>==>><=766569:8:<<<<<
@0da5703a-9c18-48b6-a782-08de35eabf79 runid=3ffb29643267db9bb8aae685166434a5232ac074 sampleid=1_launch read=15543 ch=200 start_time=2024-11-10T15:03:32Z model_version_id=dna_r10.4.1_e8.2_5khz_400bps_sup@v4.2.0 barcode=barcode05
TGGTACAGATCGTAAAATTGCGTAAGCAAATATAAAGTATCATTCAGGTTTAATATGTAAAGGTGTATTTAAAGGATCAGCTGGAAAAAAATTTTCCTTTGCTATTCTAAAATGAAAATCAATAAAAAATGATAATATTAAGCAATAAAATATTACTATTAATATTAAAGAAATTAAATCTTTAAATATAAATCTTTTATTAAAATAGATTTTATCTTTTCTTGAATTTAATCCTATTTGGTTAGATGAGCCTTTTTCATGAAGAATAAGATAAATGAATTATTGATATAGCTAAAATTATTAAAGGTATTAAAAAATGTAAAGAAAAAAATCGATTTAATGTAGGATTATCAACGGAAAATCTTCCTCAAACTCAAAAAACAATTTTTTTCCCTAAAAATGGAATTGAAGATAAAATATTAGTAATAACTGTTGCTCCCAAAAAGATATTTGTCCTCAAGGTAAAACATACCCAATAAAAGCAGTCCTATTACCATTA
+
>8889:B>@?:8989;<<<:98888:=<<>>====<<<<<=;<<<=>=<==>>===??43337424,-,7,,A>C@?<<:;;;666<@A??>?B@CEBAE<AA@>?>>?A@CCA?>>???>>>==>CD?>=<=<<<==>=<<<<==>>?A@AAA<;;;;?@??>=====<<<==@@?>=<<>>?CB?>=<;;<=>ADGB@>>=>?>>>>>@@GDH?>>>D<DD??>>>A?>>=<<==>;::AA>><::87888;>ADCBB::97788;.**+;;;==<<;;<<=<;;:89::<>?????>>>>>?=<::::;;<<===;:::;<?>>>??A@>=>>=>>==<;;:899:9::::644446@?==>>?D;:9623999<<><;9999<?@=;::::777>?><;;;;;;;;999::=?@>=<<:88889:;;;:;;::772)==<=:98889;;;<<<<<<;;:;;;<<<;<===;<;9;<868/.,++***)('%&&&%
@34cdb925-076d-4626-a8aa-1e6c2a8a475b runid=3ffb29643267db9bb8aae685166434a5232ac074 sampleid=1_launch read=3841 ch=165 start_time=2024-11-10T15:03:32Z model_version_id=dna_r10.4.1_e8.2_5khz_400bps_sup@v4.2.0 barcode=barcode05
TGGTACAGATCGTAAAATTGCGTAAGCAAATATAAAGTATCATTCAGGTTTAATATGTAAAGGTGTATTTAAAGGATCAGCTGGAAAAAAATTTTCCTTTGCTATTCTAAAATGAAAATCAATAAAAAATGATAATATTAAGCAATAAAATATTACTATTAATATTAAAGAAATTAAATCTTAAATATAAATCTTTTATTAAAATAGATTTTATCTTTTCTTGAATTTAATCCTATTTGGTTAGATGAGCCTTTCATGAAAAATAGATAAATGAATTATTGATATAGCTAAAATTATTAAAGGTATTAAAAAATGTTAAAGAAAAAAATCAATTTAATGTCAGTTATACAACGGAAAATCTTCCTCAAACTCAAAAAACAATTTTTTTCCCTAAAAATGGAATTGAAGATAAAATATTAGTAATAACTGTTGCTCCCCAAAAAGATATTTGTCCTCAAGGTAAAACATACCCAATAAAAGCGGATCCTAAGAATCA
+
50000011210..../22210,,,,-2224443345344232334441000132111111211110022344422100/.../323567776564684473376544444445122245444433234332200001222222223443343322223335422113333334365343333'(43210011211115530/00112222387544348211..13354432234456555541110/10/,,.(25455****)00///3433433446544322223555566444334231213334454311+)))1223889875(((()656565211100*'%%&&'''+454456577677888877676544458:=;<;99455558764443444332222234332100001111111322355798988875333344443344454444445322232373011251))))))*,,/00/./
@6192832f-e374-44be-8a55-c64ab1bd2582 runid=3ffb29643267db9bb8aae685166434a5232ac074 sampleid=1_launch read=6506 ch=427 start_time=2024-11-10T15:03:38Z model_version_id=dna_r10.4.1_e8.2_5khz_400bps_sup@v4.2.0 barcode=barcode05
TGGTACAGATCGTAAAATTGCGTAAGCAAATATAAAGTATCATTCAGGTTTAATATGTAAAGGTGTATTTAAAGGATCAGCTGGAAAAAAATTTTCCTTTGCTATTCTAAAATGAAAATCAATAAAAAATGATAATATTAAGCAATAAAATATTACTATTAATATTAAAGAAATTAAATCTTTAAATATAAATCTTTTATTAAAATAGATTTTATCTTTTCTTTGAATTTAATCCTATTTGGTTAGATGAGCCTTTTTCATGAAGAATAGATAAATGAATTATTGATATAGCTAAAATTATTAAAGGTATTAAAAAATGTAAAGAAAAAAGTCGATTTAATGTAGGATTATCAACGGAAAATCTTCCTCAAAACTCGAAAGACAATTTTTTTCCCTAAAAATGGAATTGAAGATAAAATATTAGTAATAACTGTTGCTCCCCAAAAAGATATTTGTCCTCAAGGTAAAACATACCCAATAAAAGCAGATCCTATTCATACAA
+
:1267>CCCFEFDFFCECCA?;;;;;@@@AAAAAABABAB>>>??BCA@AAABB@??>>@AAA@???A@BCDDFCDD:9888:;<?CAB:9978A>=<<6./AA?AAABCCCC@@@AFEFA?>>>?@AFEEBCAA@@ADA@??::::;<A=@???>?@@ABBAAAA@BC?AAC8ECEE@BA@@?AC@????@C<<<<=D76666B@@==<=>FHGAB@@DBCD<44BBBC@??>>?@??@@?@??=<<;:;;;<<>FLF==<<;;;;;;;;;<<=>;;<;;>==;:::89:::<=??@@?==<;;=;<<=<((=AA@=;;:;<=?>::=BA?511113====<<<<=<====65422335BA@?54445<=<737-(((('((()7<?DFKGDBA5????@><;<<<=><<:9:::=?@=<<;988889:::;<=>>>=>>>>=<;;::9::;<;;;::;;;:99:;;==<;;:;-)*2299:7;;876667776---(('&
@248d072f-ecad-489d-8bc7-b0b33630ba09 runid=3ffb29643267db9bb8aae685166434a5232ac074 sampleid=1_launch read=4945 ch=357 start_time=2024-11-10T15:03:46Z model_version_id=dna_r10.4.1_e8.2_5khz_400bps_sup@v4.2.0 barcode=barcode05
TGGTACAGATCGTAAAATTGCGTAAGCAAATATAAAGTATCATTCAGGTTTAATATGTAAAGGTGCATTTAAAGGATCAGCTGGAAAAAAATTTCCTTTGCTATTCTAAAATGAAAATCAATAAAAAATGATAATATTAAGCAATAAAATATTACTATTAATATTAAAAGAAATTAAATCTTTAAATATAAATCTTTTATTAAAATAGATTTTATCTTTTCTTGAATTTAATCCTATTTGGTTAGATGAGCCTTTTTCATGAAGAATAGATAAATGAATTATTGATATAGCTAAAATTATTAAAGGTATTAAAAAATGTAAAGAAAAAAATCGATTTAATGTAGGATTATCAACGGAAAATCTTCCTCAAACTCAAAAAACAATTTTTTTCCCTAAAAATGGAATTGAAGATAAAATATTAGTAATAACTGTTGCTCCCCAAAAAGATATTTGTCCTAGAGGGTGAAAACATACCCAATAAAAGCGGATCCTATAATTA
+
DBDH{L>>=A@ADGES{OYL{KRJ{MKIIGGQKG{FKNK{B@@A333333;///.-(('((:=B6)'''(9:?9FIQIMJIGH{D{MM{D@789(110-*,AAFGDDCACGHI{{H{I44442333476.---.457?;;AB66656874>33333778;<?I{JCF@2,JGJFLIRMLLHGF{SOOJGGJI{EMHIfLH{GGKIJHH{DBF;7IIGJ{J>?>=BF;;;;;KHLKICBBBBIIGFHJJIGHEA@/-++>DBCB?DJHFFEDDBCDDBBCCGHFENHLCCCEBEGFIGJHEFIFFBGCBFFDDDFEA@773347=7>AFIGM;8888;==@?A>>????>?:540/1111?;@C:888<>AABEEDECBBCABDDFHJM{KED?9;DFEGDC@AA@A?>?<<<<=BBDB@@?=<<<<<>>>?=>=<===<>:@?>@>==>>?B?@?@<+*)))***)))*0332255,;<<====<87778;<=<77777
@c5cbecde-7361-485f-9816-f0b26adca3bd runid=3ffb29643267db9bb8aae685166434a5232ac074 sampleid=1_launch read=4900 ch=355 start_time=2024-11-10T15:03:39Z model_version_id=dna_r10.4.1_e8.2_5khz_400bps_sup@v4.2.0 barcode=barcode05
TCGTACAGATCGTAAAATTGCGTAAGCAAATATAAAGTATCATTCAGGTTTAATATGTAAAGGTGTATTTAAAGGATCAGCTGGAAAAAAATTTTCCTTTGCTATCCTTAAAATGAAAATCAATAAAAATAGATAAGTGTCACAGTAAAATATTACTATTAATATTAAATTAAATCTTTAAATATAAACCTGAATGATACTTTATATTTGCTACACAATTTTACGATCTGTACCAA
+
B/////FFFEBCCJMMJQ{BAA@@A@B::::;>>>>HG>>=>>E=====E{IIFGEGFEFEFEKEHIGGGNGHNK{JFFDDF==00?EJCD=10/*015-()49:876-++,=AGEEDHE0.--*&&(99.----.,++++,,---::=B;FDDAAEDGHIFA=>=;:;>CEHJIKHL{ILHELFECDGKODDCBA@AA)((((??AD?::9''&&(/07<<::/....1116433
@8fbedd27-41ba-431c-8720-c62a7026b517 runid=3ffb29643267db9bb8aae685166434a5232ac074 sampleid=1_launch read=7127 ch=285 start_time=2024-11-10T15:03:43Z model_version_id=dna_r10.4.1_e8.2_5khz_400bps_sup@v4.2.0 barcode=barcode05
AATTATAGGATCCCGCTTCTACCGGGTATGTTTTCCTTGAGGACAAATATCTTTTTGGGGAGCAACAGTTATTACTAATATTTTATCTTCAATTCCATTTTTAGGGAAAAAAATTGTTTTTTGAGTTTGAGGAAGATTTTCCGTTGATAATCCTACATTAAATCGATTTTTTTCTTTTACATTTTTTAATACCTTTAATAATTTTAGCTATATCAATAATTCATTTATCTATTCTTCATGAAAAAGGCTCATCTAACCAAATAGGATTAAATTCAAGAAAAGATAAAATCTATTTTAATAAAAGATTTATGTTTAAAGATTTAATTTCTTTAATATTAATAGTAATATTTTATTGCTTAATATTATCATTTTTTATTGATTTTCATTTTAGAATAGCAAAGGAAAATTTTTTTCCAGCTGATCCTTTAAATACACCTTTACATATTAAACCTGAATGATACTTTATATTTGCTTACGCAATTTTACAATCTGTCCCAA
+
?@@ABB>??@C@@3))11&&'&&''')?DCFDHA0///,,----.<;:<@?@@A@>=?BDHGHFDCECFECEIFKGKGHGG{L{KILMF=??99:::@BCJ{FEFB>ELPIHD@@>?CDEMB111449<@GEGDFFEFDGCJ@@AEHIFEGDFJHHCEGCFFD97668;GHFIBA@>7);@@ADGM{S{DFDEDGIHI{BBAACEILF{FBAAACBDAABBDDJSGIGEJFFHDDDJDBFBC{K{JHGEHIEDCCCFMGIHIENJEJ[MGDEFEDDCCCBBA>>>?ABDBBCDCEHHB?>==AAABBBCFDABBADEBAAACEHCEFFLGKECCB@@A@@@?>?>>@@BGFJEFAABCA??>?>??@AACDGKJDCDCBBCDSGEQJH@?AAA???>>@??BA@C>CGJFHCBBC55?B@@AACCSHA?>9:>987557239:??@>>@@@B@A?==<=>>@AABA??>??@@A?><<;;=@BD?4'&&%%''%%%&&
@26dd9169-5c2f-4968-8886-3b84257b6783 runid=3ffb29643267db9bb8aae685166434a5232ac074 sampleid=1_launch read=5858 ch=123 start_time=2024-11-10T15:03:44Z model_version_id=dna_r10.4.1_e8.2_5khz_400bps_sup@v4.2.0 barcode=barcode05
AATTATAGGATCCGCTTTTATTGGGTATGTTTTACCTAGAGGACAAATATCTTTTTGGGGAGCAACAGTTATTACTAATATTTTATCTTCAATTCCATTTTTAGGGAAAAAAATTGTTTTTTGAGTTTGAGGAAGATTTTCCGTTGATAATCCTACATTAAATCGATTTTTTTCTTTTACATTTTAATACCTTTATTCATTTTAGCTATATCAATAATTCATTTATCTATTCTTCATGAAAAAGGCTCATCTAACCAAATAGGATTAAATTCAAGAAAAGATAAAATCTATTTTAATAAAAAGATTTATATTTAAAGATTTAATTTCTTTAATATTAATAGTAATATTTTATTGCTTAATATTATCATTTTTTATTGATTTTCATTTTAGAATAGCAAAGGAAAATTTTTTTCCAGCTGATCCTTTAAATACACCCTTACATATTAAACCTGAATGATACTTTATATTTGCTTACGCAATTTTACGATCTGTACCAA
+
43220000/00/.,,--.3123223433334441010+''(+-.033113/////3343232211112233333222111113652212232122246678:7655589::987755555;;7532233453220000033.****-33322334432221220,,,,.:;;;:976413342/::73221232)&%$%%*+.-32432111122100001444555433333453443232422223455444444453322222410002665433432100236445556765322245432334433345662222343224378887543432221010012347655444444332222334579;:755444448865668:4331022345666786888898888443432221247686542111/071143222223223333322233456654334566652----.56771,,,+-1112234
@c1b31a2d-261f-4fa5-802d-e6ca9638b1e6 runid=3ffb29643267db9bb8aae685166434a5232ac074 sampleid=1_launch read=7098 ch=121 start_time=2024-11-10T15:03:38Z model_version_id=dna_r10.4.1_e8.2_5khz_400bps_sup@v4.2.0 barcode=barcode05
AATTATAGGATCCGCTTTTATTGGGTATGTTTTACCTTGAGGACAAATATCTTTTTGGGGAGCAACAGTTATTACTAATATTTTATCTTCAATTCCATTTTTAGGGAAAAAAATTGTTTTTTGAGTTTGAGGAAGATTTTCGTTGATAATCCTACATTAAATCGATTTTTTTCTTTACATTTTTTAATACCTTTAATAATTTTAGCTATATCAATAATTCATTTATCTATTCTTCATGAAAAAGGCTCATCTAACCAAATAGGATTAAATTCAAGAAAAGATAAAATCTATTTTAATAAAAGATTTATATTTAAAGATTTAATTTCTTTAATATTAATAGTAATATTTTATTGCTTAATATTATCATTTTTTATTGATTTTCATTTTAGAATAGCAAAGGAAAATTTTTTTCCAGCTGATCCTTTAAATACACCTTTACATATTAAACCTGAATGATACTTTATATTTGCTTACGCAATTTTACGATCTGTACCAA
+
999;87777<==;-,,,,++,755:::;;;=?A@A>??89=:::::<<::;;;??><==;>;::999889::;;;::99889;?><<<;,+++,6666;?AC55559?CBB?=<==>>@@DL<:999533334456555.-'''13>=;;:;;<;;:::9:9755568ABPIEBA?;==<<=@DFB>;::::;@>@><::;=A?=;:9989899::9999:;==:>:9:9;;;<<:;;;:;;<;<::;======>=>>><;;::;;<<<<=====<:;;;:;;;<=?===>>>@@><;;:;;:;<===;;;<<?>;:::;<>>=??A@@?=<;:;;:;:98999;==@CBAA>==<;::9::;;;;;;<:8@???=<=>=AB?>??AA:::878878;===>@;@@CEGDHFE?>=>?@B6655;33<;:::;:;<@=@?=<;<;<<;<<;;:9899::<<>==;:9:;=>>=;88889>?@?94333499===>>
@1965a98c-2d63-419d-b834-9334ef03cbe3 runid=3ffb29643267db9bb8aae685166434a5232ac074 sampleid=1_launch read=21621 ch=60 start_time=2024-11-10T15:03:38Z model_version_id=dna_r10.4.1_e8.2_5khz_400bps_sup@v4.2.0 barcode=barcode05
AATTATAGGATCCGCTTTTATTGGGTATGTTTTACCTTGAGGACAAATATCTTTTTGGGGAGCAACAGTTATTACTAATATTTTATCTTCAATTCCATTTTTAGGGAAAAAAATTGTTTTTTGAGTTGAGGAAGATTTTCCGTTGATAATCCTACATTAAATCGATTTTTTTCTTACATTTTTTAATACCTTTAATAATTTTAGCTATATCAATAATTCATTTATCTATTCTTCATGAAAAAGGCTCATCTAACCAAATAGGATTAAATTCAAGAAAAGATAAAATCTATTTTAATAAAAGATTTATATTTAAAGATTTAATTTCTTTAATATTAATAGTAATATTTTATTGCTTAATATTATCATTTTTTATTGATTTTCATTTTAGAATAGCAAAGGAAAATTTTTTTCCAGCTGATCCTTTAAATACACCTTTACATATTAAACCTGAATGATACTTTATATTTGCTTACGCAATTTTACGATCTGTACCAA
+
:97754455666433447@=::8888899::;<:998+(((-255898888:=?@A=;9787778766566677777654446:9876678877688677:>;::65<>?=@><<<::;:==31112005433568999:5000027644456887777798522224>?@@>:<))999;>@C?;776679<;:87667;>>::9777667787777899::::98766779:7766566766677899999::::<:9877777888978889;<=<;9999;<;::9::<;86555886667896666699666679998;9;;;9765556778666668::<?=;;99::988666667889;<@?<::999;<6/;;;<??=<<97777::8;9:99:::?B@@?>:9:;988778:;<=;98777622;23<;989989889::99888989:;;:98899;<;;733335;<==8222239::99:9
@2111e9ba-d48a-46d7-893a-3c67ae4d1865 runid=3ffb29643267db9bb8aae685166434a5232ac074 sampleid=1_launch read=5600 ch=501 start_time=2024-11-10T15:03:56Z model_version_id=dna_r10.4.1_e8.2_5khz_400bps_sup@v4.2.0 barcode=barcode05
AATTATAGGATCCCGCTTTTATTGGGTATGTTTTACCTTAACAATATCTTTTTGGGGAGCAACAGTTATTACTAATATTTTATCTTCAATTCCATTTTTAGGGAAAAAAATTGTTTTTTGAGTTTGAGGAAGATTTTCCCCATTAATAATCCTACATTAAATCGATTTTTTTCTTTACATTTTTTAATACCTTTAATAATTTTAGCTATATCAATAATTCATTTATCTATTCTTCATGAAAAAGGCTCATCTTAACCAGAATAGGATTAAATTCAAGAAAAGATAAAATCTATTTTTAATAAAAGATTTATATTTAAAGATTTAATTTCTTTAATATTAATAGTAATATTTTATTGCTTAATATATTATCATTTTTTATTGATTTTCATTTTAGAATAGCAAAGGAAAATTTTTTTCCAGCTGATCCTTTAAGAAATACACCTTTACATATTAAACCTGAATGATACTTTATATTTGCTTACGCAATTTTACGATCTGTACCAA
+
::9866777:8871)*///0/053344573//001853/*(&%&&%)'''((++143;98777777888::99:99989:=<;:99986665689;>AA2110++'''''''''''')//4445:99:::;;=966;2+)''(,,++++7778;;:9:9898412224@BBCDA?@=>;:::=CG@=;:99:;>>><:999<???=<:8777788878889;<<;;8888888898::::::;:::<<<=..+)*321'''((,23489:::<;::9977887888;<<98888:9988755579:;;=><<;;;<=>:98998<;:<0////844;<77742;;==<==>@@??<;;:9:965+(4112<<<<?@@?<=<=>@@?5544559>=<977779:;=<=>?@AA@BACA?;;:;<<>?AAB<8)('',+38;;:;<?;=?=99823=<=<998878999:;<;;:99:;=><;844445;<<<:2222344445:9
@54a17071-a6c5-4a72-ae42-faaa72a9af3f runid=3ffb29643267db9bb8aae685166434a5232ac074 sampleid=1_launch read=7670 ch=484 start_time=2024-11-10T15:03:50Z model_version_id=dna_r10.4.1_e8.2_5khz_400bps_sup@v4.2.0 barcode=barcode05
AATTATAGGATCCGCTTTTATTGGGTATGTTTTACCTTGAGGACAAATATCTTTTTGGGGAGCAACAGTTATTACTAATATTTTATCTTCAATTCCATTTTTAGGGAAAAAAATTGTTTTTTGAGTTTGAGGAAGATTTTCGTTGATAATCCTACATTAAATCGATTTTTTTCTTTACATTTTTTAATACCTTTAATAATTTTAGCTATATCAATAATTCATTTATCTATTCTTCATGAAAAAGGCTCATCTAACCAAATAGGATTAAATTCAAGAAAAGATAAAATCTATTTTAATAAAAGATTTATATTTAAAGATTTAATTTCTTTAATATTAATAGTAATATTTTATTGCTTAATATTATCATTTATTGATTTTCATTTTAGAATAGCAAAGGAAAATTTTTTTCCAGCTGATCCTTTAAATCTAACCTCTCCCACATATTAAACCTGAATGATACTTTATATTTGCTTACGCAATTTTACGATCTGTACCAA
+
A@??<;<<;><;:88889B@@?>==>>??@BCCCI>?40012564333@B??>9>;;CA@A=<<:;:;;<<=>>==><=<==?ABDBAB?65558?>>?BCECAB?<BDFDFE@@>=>>?DA778::@;;@>>>===<;55///55889;<==;;<=>@=<;844446G{FFFCCB????>?BITFD@=<;;<?@?=;:;;=CBBA@=<<;;;;;:99::;>>?>?>=<;;;;==;<;;:;:;::99999:::;;<;;<:::9:;;<<<;=;:68:;==:;:99::<:::99:;<:8777::9:;;<<:99::;:8889;<<<;;;<===<;977767654568,,,,,*)++,02,,,...--.23/+,27019;<3/>=8<.)***877855202557;<<<;;;;;>88;<::96665&%%&&&'&$$$%%&%&(''()))*)),8999877666789;<;;:99::<<<:643335:;<;5100./0044588
@ff0aaa56-09e1-483b-9484-8fb56ce27d23 runid=3ffb29643267db9bb8aae685166434a5232ac074 sampleid=1_launch read=5508 ch=456 start_time=2024-11-10T15:03:49Z model_version_id=dna_r10.4.1_e8.2_5khz_400bps_sup@v4.2.0 barcode=barcode05
TGGTACAGATCGTAAAATTGCGTAAGCAAATATAAAGTATCATTCAGGTTTAATATGTAAAGGTGTATTTAAAGGATCAGCTGGAAAAAAATTTTCCTTTGCTATTCTAAAATGAAAATCAATAAAAAATGATAATATTAAGCAATAAAATATTACTATTAATATTAAAGAAATTAAATCTTTAAATATAAATCTTTTATTAAAATAGATTTTATCTTTTCTTGAATTTAATCCTATTTGGTTAGATGAGCCTTTTTCATGAAGAATAGATAAATGAATTATTGATATAGCTAGAATTATTAAAGGTATTAAAAAATGTAAAGAAAAAAATCGATTTAATGTAGGATTATCAACGGAAAATCTTCCTCAAACTCAAAAAACAATTTTTTTCCCTAAAAATGGAATTGAAGATAAAATATTAGTAATAACTGTTGCTCCCCAAAAAGATATTTGTCCTCAAGGTAAAACATACCCAATAAAAGCGGATCCTATAATTA
+
OFHIVJNOIKIMIJJUJ{KJ{I{ILJKGHJ{HJJKPJJMKHS{JKHNQLMMPKIKM{G{G{P{NLKOHKM{{KJLK{{H{{KM{HNTJK{{NH{;DPAAFKKLJIPHKLGJK{{FEPS{KHIKHNJL{{{K{MJK{MYIJSKIJGHHI{W{M{JIG{I{N{KJM{{IHLI{GJ{HMK{{PNK{{{M{JIHJJGIKPHONPHMRHJENGKEEFMEL@B@>@;:-+++:BIDGJ<<<<EFDDEHJL{HFKJKGHHFIHJJHJGJHKKHKLH{FHEFCFHGJNMMJOHIGOMGGIHGLK{SLHDJHJJIKND<99::MGFDEEBCIGIG{{{{{F@???@JI{K{GGFFGHIGLFHCBAABFMIDDEEBEHFKJHJGCACBHHFDDHFQQ{{{A?91@??ADDA@A@AB@@@77777EDHDDCA@AAACECCEDADAABBAB;8BA@AC@AA@CDCCFHFEBBA@@AACDCBCACEC>ABBAA@A>87767;<=;;999;
@04b81456-302e-4e3f-98b7-ecb0ffa8d466 runid=3ffb29643267db9bb8aae685166434a5232ac074 sampleid=1_launch read=5176 ch=392 start_time=2024-11-10T15:03:55Z model_version_id=dna_r10.4.1_e8.2_5khz_400bps_sup@v4.2.0 barcode=barcode05
AATTTATAGGATCCACTTATTGGGTATGTTTTACCTTGAGGACAAATATCTTTTTGGGGAGCAACAGTTATTACTAATATTTTATCTTCAATTCCATTTTTAGGGAAAAAAATTGTTTTTTGAGTTTGAGGAAGATTTTCCGTTGATAATCCTACATTAAATCGATTTATTTCTTTACATTTTTTAATACCTTAATAATTTTAGCTATATCAATAATTCATTTATCTATTCTTCATGAAAAAGGCTCATCTAACCAAATAGGATTAAATTCAAGAAAAGATAAAATCTATTTTAATAAAAGATTTATATTTAAAGATTTAATTTCTTTAATATTAATAGTAATATTTTATTGCTTAATATTATCATTTTTTATTGATTTTCATTTTAGAATAGCAAAGGAAAATTTTTTTCCAGCTGATCCTTTAAATACACCTTTACATATTAAACCTGAATGATACTTTATATTTGCTTACGCAATTTTACGATCTGTACCAA
+
88116)-...;;<<--,,)*633999989:;===>>82,,-,-/455566811000;<:=97777889::;;;:::88888;=<:999:97766799:<?B>;;98>CDGA?>>>>>??BC<;9777699999<<=>=>;8445588866778998877787622223:;;869::9<;::;<?B@<9887798898778:<<:9987766778766667:;;;;:99899789778879897756789999::;;;<;;9888789:9;;:9887798666688<;;;:;<=>;99989977889:8889:<<98899:;::;:=>>==;988878877666789;>==<:999888888777779:=B?=;;::999=>::::==7666566679:;:;;:<<<>@?==<8778766667:<;<:85444522<22;998899987876655556789::877799::985222239:::4//./04567888
@9296baa3-3345-4134-b022-8b467a24050b runid=3ffb29643267db9bb8aae685166434a5232ac074 sampleid=1_launch read=20390 ch=329 start_time=2024-11-10T15:03:50Z model_version_id=dna_r10.4.1_e8.2_5khz_400bps_sup@v4.2.0 barcode=barcode05
AATTATAGGATCCGCTTTTATTGGGTATGTTTTACCTTGAGGACAAATATCTTTTTGGGGAGCAACAGTTATTACTAATATTTTATCTTCAATTCCATTTTTAGGGAAAAAAATTGTTTTTTGAGTTTGAGGAAGATTTCCGTTGATAATCCTACATTAAATCGATTTTTTTCTTTTACATTTTTTAATACCTTTAATAATTTTAGCTATATCAATAATTGATTTATCTATTCTTCATGAAAAAGGCTCATCTAACCAAATAGGATTAAATTAGAAAAGATAAAATCTATTTTAATAAAAGATTTATATTTAAAGATTTAATTTCTTTAATATTAATAGTAATATTTTATTGCTTAATATTATCATTTTTTATTGATTTTCATTTTAGAATAGCAAAGGAAAATTTTTTCCAGCTGATCCTTTAAATACACCTTTACATACTAAACCCTGGAATGATACTTTATATTTGCTTACGCAATTTTACGATCTGTACCAA
+
;;;=;;;<;=<;977789C@==<;;<<===>>??@>=;,,006:11101;<?ABDE@;76767888999:::<<:::99999<@?>=<<=::8866666?BH@>><:>?@B@?>>98888;>43334645>;:::99995511124::98889:::;;;::9611112@@BE87:6*++***++5>=>;::99:=:><;:;;?>6665::9::555559:)))))9999877889<;<87779;::89:;=<<::;<;;<;;:::;;<::::)((&/002876776886557679:9::;;988/++33331668886516;;=;===<<;:9::9::877789;<>?>==;:::9:99999899:;=ACD@<<:9:::?@=<<<>?;::98999:;:<:::;;;<=??><77:;:99:9:<956;:;<;:80090099+)'''(+))&&(++,177756776:98899:::97333349:;:5333359998898
@815061ec-4880-4193-9d5c-677ace04e183 runid=3ffb29643267db9bb8aae685166434a5232ac074 sampleid=1_launch read=5541 ch=248 start_time=2024-11-10T15:03:55Z model_version_id=dna_r10.4.1_e8.2_5khz_400bps_sup@v4.2.0 barcode=barcode05
TCGTACAGATCGTAAAATTGCGTAAGCAAATCTAAAGTATCATTCAGGTTTAATATGTAAAGGTGTATTTAAAGGATCAGCTTCTGGAAAAAAATTTTCCTTTGCTATTCTAAAATGAAAATCAATAAAAAATGATAATATTAAGCAATAAAATATTACTATTAATATTAAAGAAATTAAATCTTTAAATATAAATCTTTTATTAAAATAGATTTTATCTTTTCTTGAATTTAATCCTATTTGGTTGAATGAGCCTTTTTCATGAAGAATAGATAAATAAATTATCGATATAGCTAAAATTATTAAAGGTATTAAAAAATGTAAAGAAAAAAATCGATTTAATGTAGGATTATCAACGGAAAATCTTCCTCAAACTCAAAAAACAATTTTTTTCCCTAAAAATGGAATTGGAGATAAAATATTAGTAATAACTGTTGCTCCCCAAAAAGATATTTGTCCTCAAGGTAAAACATACCCAATAAAAGCGGATCCTATAATTA
+
:21111?CBCDBJIFFHIF@@BJCGHFDDAA-,,,-79;;-----<=<9987930/-,**,/0;77667:5695501-,+))(&(()8>C{GFGHMDD:3//1./ACCEHK{HHKKGEDGIHJECDE?=?;EI=98622223223CEEIFMJI{JCEF=<<<<IKKHHLGHKFIO{{{KMGGIHMKJGEHIC@@@DGGHFFPI{MHGLIFCABDDIF{DACBEBI<999JHVLI{IIGLLG@>>=>***))+ACBCBEK{IDEDHEDEEICBBD?:70(''')0387777>EDFIDFGFIJC)))))FGIFIB>???FEDA@>?@CC=>=<ABA(''''/++2./))))*79::77//<==@EG=<988::>>??BC@>AAGFFFDDFG{{{KCAA7A{GJHKFECDCCBA@@???AAGDCDA:8::??BCCEDEIIHH982?<???LFCDDDFJGFILLIDFEECEEHGIEHFFFEAHHDFDCAD>><::;::>>>?A?
@7c0136e2-9d79-47f2-991f-bd2cbeab1723 runid=3ffb29643267db9bb8aae685166434a5232ac074 sampleid=1_launch read=5680 ch=158 start_time=2024-11-10T15:04:01Z model_version_id=dna_r10.4.1_e8.2_5khz_400bps_sup@v4.2.0 barcode=barcode05
AATTATAGGATCCGCTTTTATTGGGTATGTTTTACCTTGAGGACAAATATCTTTTTGGGGAGCAACAGTTATTACTAATATTTTATCTTCAATTCCATTTTTAGGGAAAAAAATTGTTTTTTGAGTTTGAGGAAGATTTTCCGTTGATAATCCTACATTAAATCGATTTTTTTCTTTACATTTTTTAATACCTTTAATAATTTTAGCTATATCAATAATTCATTTATCTATTCTTCATGAAAAAGGCTCATCTAACCAAATAGGATTAAATTCAAGAAAAGATAAAATCTATTTTAATAAAAGATTTATATTTAAAGATTTAATTTCTTTAATATTAATAGTAATATTTTATTGCTTAATATTACCATTTTTTATTGATTTTCATTTTAGAATAGCAAAGGAAAATTTTTTTCCAGCTGATCCTTTAAATACACCTTTACATATTAAACCTGAATGATACTTTATATTTGCTTACGCAATTTTACGATCTGTACCAA
+
;:98655557665----,,,,655788888899:9:9:78:99:9998677799:99;:897766667----.999877778:><87667664578778:=@=;:9:<<<=;:9:9:;<<?<332224115558::888;94001138755566887777776411113=ECD<;:3-/112558A>:76545688:87678;>=987655445555445569999:7665556787876565644457899888876565789789977671//.-/127886788:888899;;:87668777899865667896667566::;:<==;98777877754444678;=;::87888887666555578<??<8876788<=::::=92111154576787787889;=;;;<98787555568<:;965333335879765454454556666555556799876667798730000168884////08899877
@45479e21-aab3-41ef-8035-7b6311978158 runid=3ffb29643267db9bb8aae685166434a5232ac074 sampleid=1_launch read=21627 ch=60 start_time=2024-11-10T15:03:53Z model_version_id=dna_r10.4.1_e8.2_5khz_400bps_sup@v4.2.0 barcode=barcode05
AATTATGGATCCGCTTTTATTGGGTATGTTTTACCTTGAGGACAAATATCTTTTTGGGGAGCAACAGTTATTACTAATATTTTATCTTCAATTCCATTTTTAGGGAAAAAAATTGTTTTTTGAGTTTGAGGAAGATTTTCCGTTGATAATCCTACATTAAATCGATTTTTTCTTTACATTTTTTAATACCTTTAATAATTTTAGCTATATCAATAATTCATTTATCTATTCTTCATGAAAAAGGCTCATCTAACCAAATAGGATTAAATTCAAGAAAAGATAAAATCTATTTTAATAAAAGATTTATATTTAAAGATTTAATTTCTTTAATATTAATAGTAATATTTTATTGCTTAATATTATCATTTTTTATTGATTTTCATTTCAGAATAGCAAAGGAAAATTTTTTTCCAGCTGATCCTTTAAATACACCTTTACATATTAAACCTGAATGATACTTTATATTTGCTTACGCAATTTTACGATCTGTACCAA
+
JMHLIG7777DE@??@@D@ABBFBC??=?>?E:EF{C>?A{ECAB?=>D>A?66557FHJKPMO{MIJQNJIKK{OJIO{U{{M{JLLF8778=AA?ECTW66666CEAKFCDFJGTKU{{><<<;?;<FJKFM{{{NMEICEGIXMOKNKMKIKKH{OLRHA@>>?;<AD@>=;:=@LM{{N{Q{OILJ{{{{{GJTHI{{M{KGDCBBBEEOFHJEJMIJKIJJ<;;;;;<><<<;999:9:888:;;;;<===>?<<;::::::;:<;<<>?@@A?><;;;=>=<<<<=>><:4333346667;<;;<<??<<;<=<<==>>@AB@=<;;;<;;;98989;=>BBB?><<=====<<<<<<==>?DHDCBA?>?>A550,27&(('(-.0324557;;==>?AFMGJID>=>>=<<<<=@C@A@=<;;;,,,?,@@>=<===>==<;;999:9;;<=@;>=<<=>???=977779<>AA;77667<;?>>==
@610f14c1-5d93-4ba8-9940-9d726583c754 runid=3ffb29643267db9bb8aae685166434a5232ac074 sampleid=1_launch read=5409 ch=453 start_time=2024-11-10T15:04:09Z model_version_id=dna_r10.4.1_e8.2_5khz_400bps_sup@v4.2.0 barcode=barcode05
AAATTATAGGATCCCGCTTTTATTGGGTATGTTTTACCTTGAGGACAAATATCTTTTTGGGGAGCAACAGTTATTACTAATATTTTATCTTCAATTCCATTTTTAGGGAAAAAAATTGTTTTTTGAGTTAGAGGAAGATTTTCCGTTGATAATCCTACATTAAATCGATTTTTTCTTACATTTTTAATACCTTTAATAATTTTAGCTATATCAATAATTCATTTATCTATTCTTCATGAAAAAGGCTCATCTAACCAAATAGGATTAAATTCAAGAAAAGATAAAATCTATTTTAATAAAAGATTTATATTTAAAGATTTAATTTCTTTAATATTAATAGTAATATTTTATTGCTTAATATTATCATTTTTTATTGATTTTCATTTTAAGGAATTAGCAAAAGGAAAATTTTTTTCAGCTGATCCTTTAAATACACCTTTACATATTAAACCTGAATGATACTTTATATTTGCTTACGCAATTTTACAGATATTACCAA
+
.-+(*&&(((36783--332///6445<>@?@CF766540*)*+-,,-,++-+++.-007@?@=>===888889?=<===?@@@BFED77768867<>?@CCFM>>=2-2@@B>??A@?@@?AB65444)&&&'()09;;;33/(((6;<=<<===:9989;;<;.---07??@.--((===:@B@@>==>??B=AA><<75B;@@>>==;766655878:::A??<:999:;<=<>9999<A<:888666:::9:::::99899977989&%%%&(),+,.*++<=54445;>=<9889<:;;<<:;>>>?>@><;;<<;<>=>,,,+),:98999::98889:;<??>A@;:<:889;;;<<;;;;<FOBA???>??@822222,('&'%%%&%%&&&/6/;87;:;;<=@AA9(((987878;<<8;<;::9:767=7?;::99:;;::;/....778899:8;:::;:::88744445;=??</+))))0..0..
@a658878d-3460-4e6f-9fcd-b95d5b1bc9fb runid=3ffb29643267db9bb8aae685166434a5232ac074 sampleid=1_launch read=6426 ch=442 start_time=2024-11-10T15:04:08Z model_version_id=dna_r10.4.1_e8.2_5khz_400bps_sup@v4.2.0 barcode=barcode05
AATTATAGGATCCGCTTCTTGGGTATGTTTTCCTTGAGGACAATCTCTTTTTGGGGAGCAACAGTTATTACTAATATTTTATCTTCAATTCCATTTTTAGGGAAAAAAATTGTTCTTTTGAGTTTGAGGAAGATTTTCCGTTGATAATCCTACATTAAATCGATTTTTTCTTTACATTTTTTAATACCTTTAATAATTTTAGCTATATCAATAATTCATTTATCTATTCTTCATGAAAAAGGCTCATCTAACCAAATAGGATTAAATTCAAGAAAAGATAAAATCTATTTTAATAAAAGATTTATATTTTAAAAATTACGAATTTCTTTAATATTAATAGTAATATTTTATTGCTTAATATTATCATTTTTTATTGATTTTCATTTTAGAATAGCAAAGGAAAGTTTTTCCAGCTGATCCTTTAAATACACCTTTACATATTAAACCTGAATGATACTTTTATATTTGCTTACGCAATTTTACGATCTGTCTTACCAA
+
IKIIFDCECIGHGB@A@44555@DCC@=:)'&&&())--.2)((()2236678>IFIGEDFEEEEFGGHGFEFKGG{G{{{{J{{{I{EEGEGH{H{K3333?DCHS{IGUCHFCABB,*0///00=CCDGFIEEEDFE@?AADDDCCDDCEECCBBDDE@??>=1<DK97871@CCBDQ{{LDCAABBG{EHN==<.*95666=<<<=??A@??@@?BBDDJFEDDDDDGEABAAABCF@>==>>?>>=>?????====>@AB::9:;B@@@?>???A>999A@?>>>@BB?<<<<>==>>@@@>>><22344-))))((((.2....66=<<<<;;<;:;;;<>>?DBAA76666<7798338;<8667?<==<<<<<@A<==?B<:::98889:=>?=>>1//.1<<?66;==;;::;>@>==::::;;**6**<:::;;;<;;<9987678(((((7)7778:<===<955556;==<;5343454)('''*33
@ce013b82-5118-489e-b63c-7dde898cd494 runid=3ffb29643267db9bb8aae685166434a5232ac074 sampleid=1_launch read=5645 ch=179 start_time=2024-11-10T15:04:05Z model_version_id=dna_r10.4.1_e8.2_5khz_400bps_sup@v4.2.0 barcode=barcode05
AATTATAGGATCCACTTATTGGGCATGTTTTACCTTGAGGACAAATATCTTCTTGGGGAGCAACAGTCATTACTAATATTTTATCTTCAATTCCATTTTTAGGGAAAAAAATTGTTTTTTGAGTTTGAGGAAGATTTTCCGTTGATAATCCTACATTAAATAGATTTTTTCTTTTACATTTTAATACCTCTAATAATTTTAGCTATATCAATAATTCATTTATCTATTCTTCATGAAAAAGGCTCATCTAACCAAATAGGATTAAATTCAAGAAAAGATAAAATCTATTTTAATAAAAGATTTATATTTAAAGATTTAATTTCTTTAATATTAATAGTAATATTTTATTGCTTAATATTATCATTTTTTATTGATTTTCATTTTAGAATAGCAAAGGAAAATTTTTTTCCAGCTGATCCTTTAAATACACCTTTACATATTAAACCTGAATGATACTTTATATTTGCTTACGCAATTTTACGATCTGTACCAA
+
;;;;876768888...../63358:;;::;;<=<<<::99999<<:;;;:;<=?=<<:;88776667889::::;99999;>=:9897777778;;;=>?;6669<>@B?>=>=>>??HF;9877:;:=99999==>@?6212249977778998776676(((((5=???954=2==<<2AA?;988899:::9999:<<;;;;;;;,888:9:;::;;;==;:99989::9:998:9988799:;;;;:;;;;<;:86677663.00////69;:8888::;99999;=><998899899::987787;<77789;<;;=<>>=<;998898996665679:<>=<<:9::99988877778::;>><;;99999==;<<;876667666679;;;;:9:;=AFBAA>:999877889;==<;87666...:.7;998888989:987666666788998889;;<;:622224;<=86'&&&((((()44
@4ae8a566-4af1-41a1-b376-109866868cde runid=3ffb29643267db9bb8aae685166434a5232ac074 sampleid=1_launch read=20410 ch=329 start_time=2024-11-10T15:04:16Z model_version_id=dna_r10.4.1_e8.2_5khz_400bps_sup@v4.2.0 barcode=barcode05
AATTATAGGATCCGCTTTTATTGGGTATGTTTTACCTTGAGGACAAATATCTTTTTGGGGAGCAACAGTTATTACTAATATTTTATCTTCAATTCCATTTTTAGGGAAAAAGATTGTTTTTTGAGTTTGAGGAAGATTTTCCCGTTGATAATCCTACATTAAATCGATTTTTTTCTTTACATTTTTTAATACCTTTAATAATTTTAGCTATATCAATAATTCATTTATCTATTCTTCATGAAAAAGGCTCATCTAACCAAATAGGATTAAATTCAAGAAAAGATAAAATCTATTTTAATAAAAGATTTATATTTAAAGATTTAATTTCTTTAATATTAATAGTAATATTTTATTGCTTAATATTATCATTTTTTATTGATTTTCATTTTAGAATAGCAAAGGAAAATTTTTTTCCAGCTGATCCTTTAAATACACCTTTACGTATTAAACCTGAATGATACTTTATATTTGCTTACGCAATTTTACGATCTGTACCAA
+
IHFJDGDEFGH{K<<<<;C<BBCBCFJFGIKKGKDJH:+*+++,**)()...-2355>@?BAA???==>???DFEFDEEIGLFHG{HHIA88889IDGEHIF7666:CIFGGBCCBBCEJH{D?@??JEEHDLGGGEJ{=<D8((:<>CGBCCDEDECDCABCA@@@?@BGH{JIKA>9=FDBDJWOOEEBBBBCGGFF@>>?BDCCDDAA@@>33334==6+****+**,****+**1@BACDCA@>>?@@@A@BBAABCACB@ABA@C<56B???>?@A@===>AAE@@>>>?@C?>>>>@@@AACCCCA@A7998>>>@<BBDDDBFD@CCBA@@>>==<=<=>@@AB3*'&&*(&&(77867=>>>?HFHFGDCBCBCJGDCDEFH???=<=<=>@CAAADBDDOI{{L@4..;?><<<<>@@AAA><;;;:((=((98878;:;::::;::9::<;;;<*;;:;<;=>>>=88889>???<44444788<<<;
@668f1479-f9f0-45fe-b13c-2f3b508eb936 runid=3ffb29643267db9bb8aae685166434a5232ac074 sampleid=1_launch read=26297 ch=258 start_time=2024-11-10T15:04:24Z model_version_id=dna_r10.4.1_e8.2_5khz_400bps_sup@v4.2.0 barcode=barcode05
TGGTACAGAATAAGTAAAATTCATAGGCATTGTAAAGTATCATTACGGTTAAATATGTAAAGGTGTATTTAAAGGATCAGCTGGAAAAAAATTTTCCTTTGCTATTCTAAAATGAAAATCAATAAAAAATGATAATATTAAGCAATAAAATATTACTATTAATATTAAAGAAATTAAATCTTTAAATATAAATCTTTTATTAAAATAGATTTTATCTTTTCTTGAATTTAATCCTATTTGGTTAGATGAGCCTTTTTCATGAAGAATAGATAAATGAATTATTGATATAGCTAAAATTATTAAAGGTATTAAAAAATGTAAAGAAAAAAATCGATTTAATGTAGGATTATCAACGGAAAATCTTCCTCAAACTCAAAAAACAATTTTTTTCCCTAAAAATGGAATTGAAGATAAAATATTAGTAATAACTGTTGCTCCCCAAAAAGATATTTGTCCTCAAGGTAAAACATACCCAATAAAAGCGGATCCTATAATTA
+
0//.22222.-'''''),)))%%%$$$$$$%%&$%&',)***+.++*((*&&+((4333233322112234563322234456687999:76311112/.(,6545666667732224444567323876432212233333444577788766554444444434445444335434333457:;86544344458;:8765666654556=>98677>85411233987654444466666655543332347;>=76555444443333366656666665444333446667775555454323345677976434335778999972----.5643322122223222.,---09988887336::;::98888866656;=B><965/6569:9866655666544446786544322223444545545666;::98975444678787676655466678755555797777657..--../11//0/-
@5d2ef243-5671-4218-ab0d-96803b50dd89 runid=3ffb29643267db9bb8aae685166434a5232ac074 sampleid=1_launch read=5324 ch=240 start_time=2024-11-10T15:04:15Z model_version_id=dna_r10.4.1_e8.2_5khz_400bps_sup@v4.2.0 barcode=barcode05
TGGTACAGATCGTAAAATTGCGTAAGCAAATATAAAGTATCATTCTGGTTTAATATGTAAAGGTGTATTTAAAGGATCAGCTGGAAAAAAATTTTCCTTTGCTATTCTAAAATGAAAATCAATAAAAAATGATAATATTAAGCAATAAAATATTACTATTAATATTAAAGAAATTAAATCTTTAAATATAAATCTTTTATTAAAATAGATTTTATCCTTTCTTGAATTTAATCCTATTTGGTTAGATGAGCCTTTTTCATGAAGAATAGATAAATGAATTATTGATATAGCTAAAATTACTAAAGGTATTAAAAAATGTAAAGAAAAAAATCGATTTAATGTAGGATTATCAACGGAAAATCTTCCTCAAACTCAAAAAACAATTTTTTTCCCTAAAAATGGAATTGAAGATAAAATATTAGTAATAACTGTTGCTCCCCAAAAAGATATTTGTCCTCAAGGTAAAACATACCCAATAAAAGCGGATCCTATAATTA
+
JGHFI{QEGCHFF{{RKGHHHDDCFCDDDCGFDDFEKOGEECDHIRG{FPJJLHKGGDCEEEFEGGFEFIFGIKGEFEGDKIGFLMHJIGGE>@;4655700GGIMJHEDGGGHFFIJMHTPE@?@?NGJ;;6668211..8ABBDDCIGGFBEBBCBCDCCCBDEBBEADEFGEGGHCCCDHFPFJBCB@ABBDFHEB?878<B>EAABCCGHCCBBCFBHPFHDCCECCCBBCCDEDEGHIJDDE88889ECHJGLDFAAAAAA@@@?????@@@BBABABDBCCA@@AABBBCCBABBAAA@@>>>?@@CBCHDCAB@BBHIDIH{GK?::::;ABBA@@@AADCFJ6222../07CDCD@A?@00000;:////BBA@?@@FFN{G@==0CCCCFBA@@?@@@AAA@@ABBCDB@@>=<<<<;;<<:::310,--/0>BDCA????BCCCFBAA??>==>?BCBB@?@?@@B?>>>?@>;:99:=>?@???>>
@97f41d35-34af-4ec1-8d89-60ba35683654 runid=3ffb29643267db9bb8aae685166434a5232ac074 sampleid=1_launch read=6002 ch=44 start_time=2024-11-10T15:04:17Z model_version_id=dna_r10.4.1_e8.2_5khz_400bps_sup@v4.2.0 barcode=barcode05
TGGTACAGATCGTAAAATTGCGTAAGCAAATATAAAGTATCATTCAGGTTTAATATGTAAAGGTGTATTTAAAGGATCAGCTGGAAAAAAATTTATTGCTATTGTAAAATGAAAATCAATAAAAAATGATAATATTAAGCAATAAAATATTACTATTAATATTAAAGAAATTAAATCTTTAAATATAAATCTTTTATTAAAATAGATTTTATCTTTTCTTGAGTTTAATCCTATTTGGTTAGATGAGCCTTTTTCATGAAGAATAGATAAATGAATTATTGATATAGCTAAAATTATTAAAGGTATTAAAAAATGTAAAGAAAAAAATCGATTTAATGTAGGATTATCAACGGAAAATCTTCCTCAAACTCAAAAAACAATTTTTTTCCCTAAAAATGGAATTGAAGATAAAATATTAGTAATAACTGTTGCTCCCCAAAAAGATATTTGTCCTCAAGGTAAAACATACTCAATAAAAGCGGATCCTATAATTA
+
F@@CGEGI{{FFFGGP{{{J{JKHJJGJJNKKISKNFKJMJWJMHGGIHNJKOII{I{LJFM{IIK{{IHCFQEJIMDFHDDIE{EGNJKC>8/(),,,5322+++++>KMI{LJ]IFJREJEDL{JCB>;:://1//:CDBCEF{KIPIHNGHSCACBCJILMP{HHJ{MIKGJIJK{J{{IQK{KIHOLK{{{INIG7777555555{C{CCABE8PLG{GNI{JLKLJILEJIEFPJIJIFJNHGIFHJHK@;;AFA?DEE@?@@@HM{{N{HJ{JMH{{HUGFGGLKJQ{MP{L{Q{{GIFLRHJGJ{{{IFEEFHFHEO{{{LIIHOJJMJH{G65555;=<66666@BIEIKHHCCBB=====EFDHKGGMLMJLILRL{M;:5346?{{EDGFFGIHHJIGFEEHCAGMD6666?@DHFGELME<<;;;?<GEFLHHDHIJIDJIF>>BCBDFCFFGFEEECCBBDFCDCCBB<<;;;>?AB65555
@52e94112-4a9d-4b8d-b04b-ba6c10d74628 runid=3ffb29643267db9bb8aae685166434a5232ac074 sampleid=1_launch read=4648 ch=341 start_time=2024-11-10T15:04:37Z model_version_id=dna_r10.4.1_e8.2_5khz_400bps_sup@v4.2.0 barcode=barcode05
GGTACAGATCGTAAAATTGCGTAAGCAAATATAAAGTATCATTCAGGTTTAATATGTAAAGGTGTATTTAAAGAATAGCTGGAAAAAAATTTTTCCTTTGCTATTCTAAAATGAAAATAAATAAAAAATGATAATATTAAGCAATAAAATATTACTATTAATATTAAAGAAATTAAATCTTTAAATATAAATCTTTTATTAAAATAGATTTTATATTTTCTGAATTTAATCCTATTTGGTTAGATGAGCCTTTTCATGAAGAATAGATAAATGAATTATTGATATAGCTAAAATTATTAAAGGTATTAAAAAAATGTAAAAAAAAATAGATAATGTAGGATTATCAACGGAAAATCTTCCTCAAACTCAAAAAACAATTTTTTTCCCTAAAAATGGAATTGAAGATAAAGTATTAGTAATAACTGTTGCTCCCCAAAAAGATATTTGTCCTCAAGGTAAAACATACCCAATAAAAGCGGATCCTATAATTA
+
...FG{{GE@?@AGL{{NKGGHGPNI{{{{{JG{{{H{{GG{K@AAAAA{C{{DB88***H{{{MI{{{{YA5)))))))61006?IG{2111<?9763./BDB1..../BIDEHGLI+++++G{RK{KTMJNFBCB:222>@UQ{ILH{T{{{CCCBC{JK{{{IH{{{HRT{JNIKLU{{W{{P{{KLJ{{{{{{{{K:8777***+++=32)))),10**+--+)*856@@99888CB88DD99@AFICBC@BE==<<<;;:99:::=;,,,,-J{{{N{GFQGFIK{{{K{IKOHFFIOQP>=;8;:7799)('''((*0211('''&''+.0112AMGIG{ON{L{Y{N{{QUTHIFAA@>?A==>>{{{GK{IOJ{{{N{E>I{{OJPLFIL{JKL{J{MS{K{N{HHJN{M{HULLPDIHNIJIDBJE{PN{QN{QI{{M{QKNJ{LIMPRKQHHHHFHA<8;99EC96D@A>>@BDD@A@@AE
@e1dd19d2-7f92-4603-a065-350c5afd3db4 runid=3ffb29643267db9bb8aae685166434a5232ac074 sampleid=1_launch read=13384 ch=243 start_time=2024-11-10T15:04:32Z model_version_id=dna_r10.4.1_e8.2_5khz_400bps_sup@v4.2.0 barcode=barcode05
GGTACAGTAAATTGCCATAACAAATATAAAGTATACGTAGGTTTAATATGTAAAGGTGTATTTAAAGGATCAGCTGGAAAAAAATTTATTGCTATTGTAGAATCGAAAATGGATAAAAATGATAATATTAGCGATAAAATATTACTATTAATATTAAAGAAATTAAATCTTTAAATATAAATCTTTTATTAAAATAGATTTTATCTTTTCTTGAATTTAATCCTATTTGGTTAGATGAGCCTTTTACATGAGAGAATAGATAAATGAATTATTGATATAGCTAAAATTATTAAAGGTATTAAAAAATGTAAAGAAAAAAATCGATTTAATGTAGGATTATCAACGGAAAATCTTCCTCAAACTCAAAAAACAATTTTTTTCCCTAAAAATGGTGAATCGAAGATAAAATATTAGTAATAACTGTTGCTCCCAAAAAGATATTTGTCCTCAAGGTAAAACATACCCAATAAAAGCGGATCCTATAATTA
+
)('&&('&%$'&'&&&%&&&&'',,//--,-.,,('&&%$%),:>?B@A??>?@ACDCCDDEEGFGDIED@>=<===>ADHJGGBA>101**+(((''''&''&&%'&&''&''(,.1>>=<=@BC@AA.,-0667....5..-.1100222888779>BEDCGOFEJAAA@?CNHDF?>?>,,,,,8==<<=?9A?>??@LCH>>>>B99544447978:>BCAA@?<=?A?===<<@A@?=9C;,(((&&')**,-----?C7<<<<<@@A=<=<<//+*)**ACC999<;;==<<<;;<<?B@>;;;;<ABGAISGJG4////067:9:76677878888=999:;9;''''');>BAABCBA@@@A@<<<;9899;:??6788AA@5/*&%%*$$%&&-777=?A?>>:877799::;;<@>>>22102=@HPFFBCB>66<<=;;;;;=>?AACDA=@=?89>=<<<<;77755667776667
@26884266-d2d0-479c-8fbd-c16a83a3ae6d runid=3ffb29643267db9bb8aae685166434a5232ac074 sampleid=1_launch read=4891 ch=109 start_time=2024-11-10T15:04:36Z model_version_id=dna_r10.4.1_e8.2_5khz_400bps_sup@v4.2.0 barcode=barcode05
AATTATAGGATCCGCTTTTATTGGGTATGTTTTCCTTGAGGACAAATATCTTTTTGGGGAGCAACAGTTATTACTAATATTTTATCTTCAATTCCATTTTTAGGGAAAAAAATCTGTTTTTTGAGTTTGAGGAAGATTTCCGTTGATAATCCTACATTAAATCGATTTTTTTCTTTACATTTTTAATACCTTTAATAATTTTAGCTATATCAACAATTCATTTATCTATTCTTCATGAAAAAGGCTCATCTAACCAAATAGGATTAAATTCAAGAAAAGATAAAATCTATTTTAATAAAAGATTTATATTTAAAGATTTAATTTCTTTAATATTAATAGTAATATTTTATTGCTTAATATTATAGTTTTTATTGATTTTTGAGTTTAGAATAGCAAAGGAAAATTTTTTTAAGCTGATCCTTTAAATACACCTTTACATATTAAACCTGAATGATACTTTATATTTGCTTACGCAATTTTACGATCTACCAA
+
12120/.//100/--.//0/..--0222.../.*)))''))*++--()+**))),,/4342110011011133222211124754334444333566789<7531+46899:6332123384---02312345544**+*/---.23310011332222244.---.18::::886333333576643212352522223788544323223321112446666543322323((('''()22223321))))223444422222344364433334513111356433335666443343222344322234521122450070000/4433333332111123358777556545422200)((((1=9665566754'&&&&''44321211234444768863322)))(*--/--**.**31111110161154322111112344433333457465566344320----045760,,,+,**+//
@55711f2a-5e71-48a8-8f8d-42c4bce8e5bb runid=3ffb29643267db9bb8aae685166434a5232ac074 sampleid=1_launch read=4344 ch=3 start_time=2024-11-10T15:04:37Z model_version_id=dna_r10.4.1_e8.2_5khz_400bps_sup@v4.2.0 barcode=barcode05
AATTATAGGATCCGCTTTTATTGGGTATGTTTTACCTTGAGGACGAATATCTTTTTGGGGAGCAACAGTTATTACTAATATTTTATCTTCAATTCCATTTTTAGGGAAAAAAATTGCTTTTTGAGTTTGAGGAAGATTTTCCGTTGATAATCCTACATTAAATCGATTTTTTCTTTTTTACATTTTTTAATACCTTTAATAATTTTAGCTATATCAATAATTCATTTATCTATTCTTCATGAAAAAGGCTCATCTAACCAAATAGGATTAAATTCAAGAAAAGATAAAATCTATTTTAATAAAAGATTTATATTTAAAGATTTAATTTCTTTAATATTAATAGTAATATTTTATTGCTTAATATTATCATTTTTTATTGATTTTCATTTTAGAATAGCAAAGGAAAATTTTTTTCCAGCTGATCCTTTAAATACACCTTTACATATTAAACCTGAATGATACTTTATATTTGCTTACGCAATTTTACGATCTGTACCAA
+
?>9633257?EIIJFKL{{LJGLJKLII=>>=/.=<:7..787833++((')''''(,>?NLHGNFLJL{ISSH{KJMM{{KN{JMMPZ{EBBDD{HEFOK{IKLIEJLQR{{GE?1///=DAA?ABGEMLIHFHHGJHKKHAADJOJFKPH{IKKKQIJ{IIKJFLMIK{NGC:86666KFIHGFN{KJGJ{H{HJJ{KE@ADB====>HDEGFLEPIIGIG{{LTPHR{L{JK{OKOIKKHM{LHJFEG{{MQHXEPG{HHI{{SKKHIIJMIH{KW{IXHK{HEOLHHFFMIO{K{JLG{{RKS[JLJHEILK{JJMFIHGM{L{DFEF;HGIIGHEYI{IIUHF{IK{{NJIOGHOJLMGILKGIEHJN{{IMGK{NHG{LCFDGHEBBC{FFHA@@@@BCHHDFIJN{IFG99>FIIFIKH{LI{{{JLH{G22=22EKGDPIGOI{`EGDDDGHEDB@@<GELDGEHMFFFCCBCEJGGEIA?@@@DJHGGJE
@3a32f30a-2c39-4179-815b-ba02f7b35030 runid=3ffb29643267db9bb8aae685166434a5232ac074 sampleid=1_launch read=5776 ch=340 start_time=2024-11-10T15:04:46Z model_version_id=dna_r10.4.1_e8.2_5khz_400bps_sup@v4.2.0 barcode=barcode05
TGGTACAGATCGTAAAATTGCGTAAGCAAATATAAAGTATCATTCAGGTTTAATATGTAAAGGTGTATTTAAAGGATCAGCTGGAAAAAAATTTTCCTTTGCTATTCTAAAATGAAAATCAATAAAAAATGATAATATTAAGCAATAAAATATTACTATTAATATTAAAGAAATTAAATCTTTAAATATAAATCTTTTATTAAAATAGATTTTATCTTTTCTTGAATTTAATCCTATTTGGTTAGATGAGCCTTTTTCATGAAGAATAGATAAATGAATTATTGATATAGCTAAAATTATTAAAGGTATTAAAAAATGTAAAGAAAAAAATCGATTTAATGTAGGATTATCAACGGAAAATCTTCCTCAAACTCAAAAAACAATTTTTTTACCCTAAAAATGGAATTGAAGATAAAATATTAGTAATAACTGTTGCTCCCCAAAAAGATATTTGTCCTCAAGGTAAAACATACCCAATAAAAGCGGATCCTATCATTA
+
FEGFI{IKGOJIFJJJHL{I{N{{NLGKN{IJQJH{JL{FKKLKM{{PJ{NO{NKGNKJGQ{{{{{HGIIGKZIGJHA>9:::=>FJEK{{IMIKH{{ONAK{K{{X{LHHJ{ILFLO{K{KHI{JI{{{LKILGKWJIH{LKJNKHTOKKJ{LIHDCCE{Z{\K{{GJJM{{L{GGF?0////=M{LKFJFICEEBC=EIFEGHGKHEKFG?=OD{>=MBFDAACCFJPKH<<<755.,,GWGIFNEBCEEJIK{KMJH{JJMILIHMS{FIFEIHJKLGHJHGFLIJE???@@N{QKHKIEGHJGEJFFCDHI{IJHCABGHOD{{{LIE@@AADHF{HLHHGNHOHJ.---.@@?AJ{GGDA@?>@CHEGJFGGQGGGFFDD{J{{I,,,,.7ADCEDDACCDEGFGFEDDEGQJEFFBBBBBACAABACF66655777DDFKNFDECGIGIJI{@??>?DEGHEEEEEDEEDFGDBBB;D@??>><<;;55555
@cf58970a-9d10-4e94-afee-48f1c2ea4a64 runid=3ffb29643267db9bb8aae685166434a5232ac074 sampleid=1_launch read=12290 ch=249 start_time=2024-11-10T15:04:40Z model_version_id=dna_r10.4.1_e8.2_5khz_400bps_sup@v4.2.0 barcode=barcode05
TGGTACAGATCGTAAAATTGCGTAAGCAAATATAAAGTATCATTCAGGTTTAATATGTAAAGGTGTATTTAAAGGATCAGCTGGAAAAAAATTTTCCTTTGCTATTCTAAAATGAAAATCAATAAAAAATGATAATATTAAGCAATAAAATATTACTATTAATATTAAAGAAATTAAATCTTTAAATATAAATCTTTTATTAAAATAGACTTTATCTTTTCTTGAATTTAATCCTATTTGGTTAGATGAGCCTTTTTCATGAAGAATAGATAAATGAATTATTGATATGGCTAAAATTATTAAAGGTATTAAAAAATGTAAAGAAAAAAATCGATTTAATGTAGGATTATCAACGGAAAATCTTCCTCAAACTCAAAAAACAATTTTTTTCCCTAAAAATGGAATTGAAGATAAAATATTAGTAATAACTGTTGCTCCCCAAAAAGATATTTGTCCTCAAGGTAAAACATACCCAATAAAAGCGGATCCTATAATTA
+
CCDCHLQFBAAAAFFJ{{{{KJEIJGGEHI{JGOFGHFG{JGF{JOIJHKGIMIJIKHMFOHZKK{P{MIHIKFHH{IGFCHG{GHNNJ{O<<<:;E>>?BEGMI{JLNFLLGHMQGLGPSQHILGDGDECCFGDFFDDECDEGEDFFG{JK{IGEHJEHI{{GGJGcIGEKWFJGRLFHEGEEHI{HFDDFGCCFGG>MFFDHD?:999::>8GIKLGJGLFDHIIM{ILGJOIIECA?@@@DGEDCB:8877CFFBGEDBBCCCC?>>>>@CBABCBCFIHEEQKHGFGHEDFHFFIIEDFEBDDBFFDDHFHHDCB??@<;6477<@?@>>>?AFKILDCCAAACACDBBA>><<?EFHFIFDC>=<<;?>;;<<EBABABDLGM{PIFJ=?ABDED9888:::::CCABABCD@??>=<<<==?@@ABCCBB<;;9.BBBB@?>>=>?BBDBCB@@>>?@ABBCB?>???@B?>==>>;77778>?><;999:
@cb263c62-d990-4578-8beb-db62b10ef41d runid=3ffb29643267db9bb8aae685166434a5232ac074 sampleid=1_launch read=6640 ch=388 start_time=2024-11-10T15:04:56Z model_version_id=dna_r10.4.1_e8.2_5khz_400bps_sup@v4.2.0 barcode=barcode05
ATAGGATCCGCTTTTATTGGGTATGTTTTACCTTGAGGGACGAATGTCTTTGGGGAGCAACAGTTATTACTAATATTCTATCTTCAATTCCATTTTTAGGGAAAAAAATTGTTTTTTGAGTTTGAGGAAGATTTTACAGTTGATAATCCTACATTAAATCGATTTTTTTCTTTACATTTTTTAATACCTTTAATAATTTTAGCTATATCAATAATTCATTTATCTATTCTTTCCTGAAAAAGGCTCGTCTAACCAAATAGGATTAAATTCAAGAAGGGTCAAATTTATTTTAATAAAAGATTTATATTTAAAGATTTCATTTTTTTAATATTAATAGTAATATTTTATTGCTTAATATTATCATTTTTTATTGATTTTCATTTTAGAATAGCAAAGGAAAATTTTTTTCCAGCTGATCCTTTAAATACACCTTTACATATTAAACCTGAATGATACTTTATATTTGCTTACGCAATTTTACGATCTGTACCAA
+
%%$%%&);;;;?BBCAEFDDDDFEEEFNHEGCDC==DA=9:)((&''&&'(%244IL{FDCDBBEDHGFJHFEHIGGCDABBDCABIFEGGHFEG{F000+(,GHGGHUFBADEHKI88889AABDEBEJGA?5-'''''((:ACDHBCBCCEDECEFA:6666666666::8-;?>?GFHJNGB@AADD{GGEA??ABHFEFEBC@A?????>??@BDEFFJFDF@>,*('$%%%%%++KDF?>>::9;:;;CCCCCBBBBCEB=<:;443320++00*****,+))),2,,,,-56:><<=:?>;;7--,,-...,,--.-----3=?@?:::@?@@??@CCI{LERDEH@@??AAA@@@@ACEI{{HDHDJFHHC<BA?B;8889=<;==>=5DA@DCDDIRQ{PHI@?@CDBFECDCC@CEB>>=<=??E@CBA@?>???@@@@?>=<<==>?@@BBB@@A@ACCA?;;:;<ACDAB:::::?>@BAA@
@97b74132-01fd-4842-8ab8-3bb6ec883110 runid=3ffb29643267db9bb8aae685166434a5232ac074 sampleid=1_launch read=5480 ch=408 start_time=2024-11-10T15:05:00Z model_version_id=dna_r10.4.1_e8.2_5khz_400bps_sup@v4.2.0 barcode=barcode05
AATTATAGGATCCGCTTATTGGGTATGTTTTACCTTGAGCAGTCTCTTTGGGGAGCAACAGTTATTACTAATATTTTATCTTCAATTCCATTTTTAGGGAAAAAAATTGTTTTTTGAGTTTGAGGAAGATTTTCCGTTGATAATCCTACATTAAATCGATTTTTTTCTTTACATTTTTTAATACCTTTAATAATTTTAGCTATATCAATAATTCATTTATCTATTCTTCATGAAAAAGGCTCATCTAACCAAATAGGATTAAATTCAAGAAAAGATAAAATCTATTTTAATAAAAGATTTATATTTAAAGATTTAATTTCTTTAATATTAATAGTAATATTTTATTGCTTAATATTATCATTTTTTATTGATTTTCATTTTAGAATAGCAAAGGAAAATTTTTTTCCAGCTGATCCTTTAAATACACCTTTACATATTAAACCTGAATGATACTTTATATTTGCTTACGCAATTTTACGATCTGTACCAA
+
GLGGDFFEEH{GH////+-><<==GHLLFDC==<=2(&&&%%%$$&()-)49;GE{GFFEGCIEKKDPGIJKGIGKJOGKJ{??D@BFDBABHJF////BKK{G{IKGCHEGGJI+***/0/0@AHGFCA?>D@@8889:CCEDCEEDCBABDBEDFDFCCEMH{{>@EB<RCEFEIJ{KKGDGFIG{HLWDCDDF{IGKFBABAAABB@@ABBDGCFFEHHEDFHHFIDCBCBCDFDEDCEEFEDDBBBAADDA@@ABEEFDDEIHBC@?@@?ABAACCDB@@A@ACDCAAAB@AABBGECCBCBCFD@@?AACDDCEHFLFDCBAAAA@@??>>=>?ABDGGDHCCB@@??>>>>>?@BAGBCCBCBB@???FDDDEDJLABB?====>@A@?@CACCDEH{J;42224;;;;:;;::;>>=<;;<<=B>?@?>=>=>?>>?>><<;;;=>???>@>>=>?@A?><::;;<@BCA>54445;;;====
@5b678742-f84d-4ad0-bfde-3ffd79ad047c runid=3ffb29643267db9bb8aae685166434a5232ac074 sampleid=1_launch read=6119 ch=176 start_time=2024-11-10T15:05:00Z model_version_id=dna_r10.4.1_e8.2_5khz_400bps_sup@v4.2.0 barcode=barcode05
AATTATAGGATCCGCTTTTATTGGGTATGTTTTACCTTGAGGACAAATATCTTTTTGGGGAGCAACAGTTATTACTAATATTTTATCTTCAATTCCATTTTTAGGGAAAAAAATTGTTTTTTGAGTTTGAGGAAGATTTTCCGTTGATAATCCTACATTAAATCGATTTTTTTCTTTACATTTTTTAATACCTTTAATAATTTTAGCTATATCAATAATTCATTTATCTATTCTTCATGAAAAAGGCTCATCTAACCAAATAGGATTAAATTCAAGAAAAGATAAAATCTATTTTAATAAAAGATTTATATTTAAAGATTTAATTTCTTTAATATTAATAGTAATATTTTATTGCTTAATATTATCATTTTTTATTGATTTTCATTTTAGAATAGCAAAGGAAAATTTTTTTCCAGCTGATCCTTTAAATACACCTTTACATATTAAACCTGAATGATACTTTATATTTGCTTACGCAATTTTACGATCTGTACCAA
+
DEEXH{IIMKJNHKS{JU{{FKKJJIKKNQMJ{{OHVFHFKGI{{LIQMKLJLBB??HKPLHLMRFMML{OPU{JQLINHMKIGNKM{LHKH{IKMHNIOMLKKMJILI{N{{H{JPKLQK{JKIHH{KGRG{M{KFIOIIOACBJK{{HIH{{J_IHIK{G{{{{LK{M{{{?><747DHCFKL{KRLJHJ{I{V{LQ{RL{{JJJ{{MHLJMJGJIHKKJKHLJ{{{I{NQO{JR{{GJS{{ILVI{N{HHKLOGIPJ{FILJGKJIL{{HFCCDCJJFDJA@A8<A????HIJGGIQJIL{{GRI{LIL{H{NMHNK{PL{L{LHJ{JKOIGJHY{HHHFEEILHLYLJIOEF5334A??>>>BBEF{P{LGKLKMIL{M{GLJHOJOLKIJGGFEIFIJIIHJPPJ{{JLCEON{IHGGFJFFHIEF{{HHHG{GKKGKJRGKIJIGFGDDCDECDCDDDFEEDFELGLDA@?@ACN{IHD88888BCDBABA
@5ff457a2-7e33-4c94-9305-1d3ab259a646 runid=3ffb29643267db9bb8aae685166434a5232ac074 sampleid=1_launch read=5897 ch=226 start_time=2024-11-10T15:05:01Z model_version_id=dna_r10.4.1_e8.2_5khz_400bps_sup@v4.2.0 barcode=barcode05
TGGTACAGATCGTAAAATTGCGTAAGCAAATATAAAGTATCATTCAGGTTTAATATGTAAAGGTGTATTTAAAGGATCAGCTGGAAAAAATTTTCCTCTGCTATTCTAAAGTGAAAATCAATAAAAAATGATAATATTAAGCAATAAAATATTACTATTAATATTAAAGAAATTAAATCTTTAAATATAAATCTTTTATTAAAATAGATTTTATCTTTTCTTGAATTTAATCCTATTTGGTTAGATGAGCCTTTTTCATGAAGAATAGATAAATGAATTATTGATATAGCTAAAATTATTAAAGGTATTAAAAAATGTAAAGAAAAAAATCGATTTAATGTAGGATTATCAACGGAAAATCTTCCTCAAACTCAAAAAACAATTTTTTTCCCTAAAAATGGAATTGAAGATAAAATATTAGTAATAACTGTTGCTCCCCAAAAAGATATTTGTCCTCAAGGTAAAACATACCCAATAAAAGCGGATCCTATAATTA
+
MCBABBEBDJEFIJ{HLJFHEGGJHGFFMIEJK{L{MIKKGL{LHEHFEJJJLQHGINGFHIJGKJJHJ`MHIMHLKJE>?>@B??HL{{{LIPJHJHJHLLI{NIJMIKLMJIJJK{MII{IIJH{{{NJPJHIKJQIHILGHMGGHHFKIEL`HH{LOIHLJ{HHNHLQGHJJIU{{JGOFKJKI{HIIPIGONLNNNIHKJFHFHGEF{K{INK{KLMHKFGFIJGHIHGKEEGNHIFIIGEEBABCCEFJM{KEEDEJHHFGDCFCDEDIEDEEJFGHHFFHOFGEFFJHJ{KHEGIFJEFFDFEDFIHHHFECCCFEFKHI{{{IB;;;;<GJGHECEDBECDFCCAA<<<=>GFGE><<<433346DAA@99999CDEOIK{{A=;0DDESJIGEJDFEEEDAAABAEFFCDCBA@@@?@AB@B@ABABDEECACA@BABBBCDCDDDCCA@BAABFHECCBBAAAABC??>??B?98888;=>??>===
@de3fbe2a-f898-488d-bca8-d953344401a4 runid=3ffb29643267db9bb8aae685166434a5232ac074 sampleid=1_launch read=5455 ch=126 start_time=2024-11-10T15:05:03Z model_version_id=dna_r10.4.1_e8.2_5khz_400bps_sup@v4.2.0 barcode=barcode05
AATTATAGGATCCGCTTTTATTGGGTATGTTTTACCTTGAGGACAAGTATCTTTTTGGGGAGCAACAGTTATTACTAATATTTTATCTTCAATTCCATTTTTAGGGAAAAAAATTGTTTTTTGAGTTTGAGGAAGATTTTCCGTTGATAATCCTACATTAAATCGATTTTTTTCTTTACATTTTTTAATACCTTTAATAATTTTAGCTATATCAATAATTCATTTATCTATTCTTCATGAAAAAGGCTCATCTAACCAAATAGGATTAAATTCAAGAAAAGATAAAATCTATTTTAATAAAAGATTTATATTTAAAGATTTAATTTCTTTAATATTAATAGTAATATTTTATTGCTTAATATTATCATTTTTTATTGATTTTCATTTTAGAATAGCAAAGGAAAATTTTTTTCCAGCTGATCCTTTAAATACACCTTTACATATTAAACCTGAATGATACTTTATATTTGCTTACGCAATTTTACGATCTGTACCAA
+
L{{{HKRO{{{{{I{{HJKFQH@?@?AHI{EGI>>>=>@A{JKLFEBDD{KN{T{{I{N{{J{K{HMTFN{F{MK{HIKN{K{GFE{Q{{PGKOQSL{JN{{?>><9<BDFFH11111E{{OSFIFIRGK{FIZRMHDGIEE;;<M{KP{M{{I{I{{{MT{{{J{JLGLQ{{IEI>68{{TH{{{SIFDFGD-))F{IKLG{I{{LM{UG{{LNHKVJMMJ{{O{{Q{J{{OL{{HJL{{{{O{O{{J{K{{L{LK{JSRGILMKGA))(),-----A@;AFBEEIGK{IIJCCCCGGGIQK{NKIJ{{G{W:MK{{HPXL{{N{GJRJG{MMFGFFJJN{KHRM{M{{N{O{KLKPK{GJPEEEHED?L{{JIII{HEP{O{{{N{:888F889FKL{M{J{V{RLJJ{KI@99AFEJMK{{{{J{IJKFFIGGKWMJGGGMFIMINGHCCBBABBADEDEEJDCDEEJEGDDBCBABGJIGIDCEEFGECCEFE
@25cac3c1-29de-40d5-abeb-27de6aee5324 runid=3ffb29643267db9bb8aae685166434a5232ac074 sampleid=1_launch read=5216 ch=392 start_time=2024-11-10T15:05:15Z model_version_id=dna_r10.4.1_e8.2_5khz_400bps_sup@v4.2.0 barcode=barcode05
AATTATAGGATCCGCTTTTATTGGGTATGTTTTACCTTGAGGACAAATATCTTTTGGGGAGCAACAGTTATTACTAATATTTTATCTTCAATTCCATTTTCGGGAAAAAAATTGTTTTTTGAGTTTGAGGAAGATTTTCCGTTGATAATCCTACATTAAATCGATTTTTTTCTTTACATTTTTTAATACCTTTAATAATTTTAGCTATATCAATAATTCATTTATCTATTCTTCATGAAAAAGGCTCATCTAACCAAATAGGATTAAATTCAAGAAAAGATAAAATCTATTTTAATAAAAGATTTATATTTAAAGATTTAATTTCTTTAATATTAATAGTAATATTTTATTGCTTAATATTATCATTTTTTATTGATTTTCATTTCAGAATAGCAAAGGAAAATTTTTTCCAGCTGATCCTTTAAATACACCTTTACATATTAAACCTGAATGATACTTTATATTTGCTTACGCAATTTTACGATCTGTACCAA
+
<===;;43334;;99:;<?===<<==<<==>A?32222('''*-))))*,+,+73/;<<=;;:8899:;;;;<;<;:;;;<>A?>==<>99999@:::983+***3699DFDBA@BADDD7666777<@?>=>=>?@AC?:998921122;===;:;::<<:::;;?ENGHEADA88><<=ACCA<:999:;4++988:;>B@?==;::::9:;98999:<<<;;:::;;97887<;:9;:;987788:;;:;;:::;99888999:::;;;;;:9;::9889;<=;;:::;>==9998::999;;<:9::;<<:::;;8=;:=89999;::88889:877678:;<??=>;9:99897778898889<>><::98899=>:::;:@::987888899:9;<<=>>=@>=<879:988889<@>>=::9887//://;:8666669888887655556788:988:9::987444558::9744445=<;;;99
@fa90bf83-e149-4fa9-9f67-fa561f561d7a runid=3ffb29643267db9bb8aae685166434a5232ac074 sampleid=1_launch read=5971 ch=378 start_time=2024-11-10T15:05:07Z model_version_id=dna_r10.4.1_e8.2_5khz_400bps_sup@v4.2.0 barcode=barcode05
TTGCGTACATCGTAAAATTTGGTTGAGCAAATATAAAGTATCATTCAGTTAATGTTAAAGGTGTATTTGATAAGCTGGAAAAAAATTTATTGCTATTATAAAATGAAAATCAATAAAAAATGATAATATTAAGCAATAAAATATTACTATTAATATTAAAGAAATTAAATCTTTAAATATAAAATATTTTATTAAAATAGATTTTATCTTTTCTTGAATTTAATCCTATTTGGTTAAATAGTTTTTCATGAAGAATAGATAAATGAATTATTGATATAGCTAAAATTACTTAAAGGTACTAAAAAATGTAAAGAAAAAGATATTCGATTTAATGTCAGTTATCAAACGGAAAATCTTCCTCAAAACTCAAAAACAATTTTTTCCCTTAAAAATAAAATGAAGATAAAATATTAGTAATCATTTGTTCTTACAAAAAGATATTTGTCCTCAAGGTAAAACATACCCAATAAAAGCGGATCCTATAATTA
+
1(''())))(')*++7768)((('&&&%%--434334CCDEDEEC64400/66**+(()?EIFJFYFC<87.,+++0;;>CMI{OGGE@AC@>B??>)))))@B>>>@AG4333142,,,-4999;A?43333B{{{{LIIJ{YJG?>BEZHFEGAA==?{{JJ{MGPDB==<;8;==@=8::)+611113HGFES{JIEEDAD<4B54458121))))*<DDIJJJHFQ@:61.---.-&%$%)0/23/.-+01..*++9:=876667DDDBACCF1111'%&'''(()*)),58:4&&&&&)+-2*($%%%&((--/)))(('''((+./324/..///1****)/>@@EEJ433100*(((''('''-1=977789>=;4383/++,0>;0.../-,+,,,(&'')-++''((((&$$$$$%'%'*&'())*CHF@??A=:99888889:>>>>>?DC{GWA7><<?>6)><:9788789;?===
@6f386fa5-f210-4421-8cc3-3d30e31b0128 runid=3ffb29643267db9bb8aae685166434a5232ac074 sampleid=1_launch read=5099 ch=260 start_time=2024-11-10T15:05:11Z model_version_id=dna_r10.4.1_e8.2_5khz_400bps_sup@v4.2.0 barcode=barcode05
TGGTACAGATCGTAAAATTGCGTAAGCAAATATAAAGTATCATTCAGGTTTAATATGTAAAGGTGTATTCAAAGGATCAGCTGGAAAAAAATTTCCTTTTGCTATTCTAAAATGAAAATCAATAAAAAATGATAATATTAAGCAATAAAATATTACTATTAATATTAAAGAAATTAAATCTTTAAATATAAATCTTTTATTAAAATAGATTTTATCTTTTCTTGAATTTAATCCTATTTGGTTAGATGAGCCTTTTTAGTACGAAGAATAGATAAATGAATTATTGATATAGCTAAAATTATTAAAGGTATTAAAAAATGTAAAGAAAAAAATCGATTTAATGTAGGATTATCAACGGAAAATCTTCCTCAAACTCAAAAAACAATTTTTTTCCCTAAAAATGGAATTGAAGATAAAATATTAGTAATAACTGTTGCTCCCCAAAAAGATATTTGTCCTCAAGGTAAAACATACCCAATAAAAGCGGATCCTATAATTA
+
H88888GGFGD@@AB{K{L{PJ{MKLHTLIG{{K{{HM{Q{OKKG@@A@@{X{JM{L{HR{M{{PKH{MFEE{L{L{HLEIOUJL{{PL{L>>=:=@@FT;{K{JINJITL{{{HPIJ{HH{KEJ<K{KMGKIU{{LK{LH{{EDD>>>=:I:::9:HGHM{{HK{{{{{L{{M{MLPIINM{V{{N{{BCCLR{{{{MM{K{{{KH{IH{N{{MKJH{{EB@99FF{{{J{JI{JKMKMIJNKORJV{I{OIDCLG,,,+*)))*34FFTLILKYGJKLHIO{MOL{N{KMHFJ[N{{L{FHHJJHK{LKOLTM{{{OHGEG{E{DH{{{{{{{I{IKSRN{JEBDDC{ILKJKHK{J{{{K{{HHTD>>>??AIEDG{{{JNJGJK{{{{NIF<N{R{{{EGFF{K{MJSSIPK{{N{{NNH{GLKJ{T{SG{L{{IEE?3'''CJS{LMO{IHGGH00000?999GF{I@AAA<GG{{{PILI{MFDCFCEHKGFE
@b1a9d064-99dd-4b3a-93b2-dfd6606e4c07 runid=3ffb29643267db9bb8aae685166434a5232ac074 sampleid=1_launch read=6317 ch=97 start_time=2024-11-10T15:05:15Z model_version_id=dna_r10.4.1_e8.2_5khz_400bps_sup@v4.2.0 barcode=barcode05
TGGTACAGATCGTAAAATTGCGTAAGCAAATATAAAGTATCATTCAGGTTTAATATGTAAAGGTGTATTTAAAGGATCAGCTGGGAAAAAATTTTCCTTTGCTATTCTAAAATGAAAATCAATAAAAAATGATAATATTAAGCAATAAAATATTACTATTAATATTAAAGAAATTAAATCTTTAAATATAAATCTTTTATTAAAATAGATTTTATCTTTTCTTGATTTAATCCTATTTGGTTAGATGAGCCTTTTTCATGAAGAATAGATAAATGAATTATTGATATAGCTAAAATTATTAAAGGTATTAAAAAATGTAAAGAAAAAAATCGATTTAATGTAGGATTATCAACGGAAAATCTTCCTCAAACTCAAAAAACAATTTTTTTCCCTAAAAATGGAATTGAAGATAAAATATTAGTAATAACTGTTGCTCCCAAAAAGATATTTGTCCTCAAGGTAAAACATACCCAATAAAAGCGGATCCTATAATTA
+
978GJIHJFFHFQIKLLL{KHIHGHHHEDGEHJ{GHLJIFIHFHQHHFJIKIPLJFEECBCCDDEEB;;;;;HLKGPGMIEEGMKGJTIJLGED<BB@A@:@K@???>?EDGHCBCDFMGEEGDFEEGEDCCFDCDECDABAB@@A@BBEBHDDCCDEGEHEDCCCDCCBCCCEJDDEDBDDEBEJDDE===8:999<76323<?<9878;=E?HGFEFG=94//-..>>G????33212EEDDCAA>=>>?EKPHJ>>===?>>?=@?@@CDDCBBCBDDCCAA?=<<<<>?ABCCA@@A@@>><<<>==?@AA@86222ADDEEGIED:55557DBCB@ABBBA@@A>>==:;:;=@?B@-))*344444B?@@AED@???AFIJ{RKHC7BDDBDB@>>>>?==<<;;<<=>?=<;:977678:;<<==>>>43306@?@>;;:::;<<==<<;;:::;<=>=<:::<;;<::::96:444349::977666
@2c40ec8b-3a20-49fd-be2e-af77d7b6afa1 runid=3ffb29643267db9bb8aae685166434a5232ac074 sampleid=1_launch read=6033 ch=236 start_time=2024-11-10T15:05:20Z model_version_id=dna_r10.4.1_e8.2_5khz_400bps_sup@v4.2.0 barcode=barcode05
AATTATAGGATCCGCTTTTACTGGGTATGTTTTACCTTGAGGACAAATATCTTTTTGGGGAGCAACAGTTATTACTAATATTTTATCTTCAATTCCATTTTTAGGGAAAAAAATTGTTTTTTGAGTTTTAAAGAGGAAGATTTTTCCGTTGATAATCCTACATTAAGTCGATTTTTTTCTTTACATTTTTTAATACCTTTAATAATTTTAGCTATATCAATAATTCATTTATCTATTCTTCATGAAAAAGGCTCATCTAACCAAATAGGATTAAATTCAAGAAAAGATAAAATCTATTTTAATAAAAGATTTATATTTAAAGATTTAATTTCTTTAATATTAATAGTAATATTTTATTGCTTAATATTATCATTTTTTATTGATTTTCATTTTAGAATAGCAAAGGAAAATTTTTTTCCAGCTGATCCTTTAAATACACCTTTACATATTAAACCTGAATGATACTTTATATTTGCTTACGCAATTTTCCGATCTGTACCAA
+
;:886555465543355899-++++9877789:::;9866545678::;;<<==BEA><;;8765567899:;;::9777679<;:::9;8766679::;<@<9999<=@@?><=<==?>CA52110.*''(()*)())-)))*002''2237766678::9998898533336BEGB>><2./;:::?DE@<98878:;:998666998:9::9887888766679;;;;<9887899:<99987889775679999::;;;:;::877789;;:<;97775676665678;99999;==<9999::999:;:98899;;98899::99;:=>>=;9877878865555789<>=<<:999333255--:;;;=>@><::;;;=<@@==>>??<;;988789:;<<<><>???@@@@>:98:989::;=><;;877667++;++::998777:998866666733331::9:;:<;:9755552376(('''257766688
@8e0edd08-bb2f-4f04-8736-a2d3cede2292 runid=3ffb29643267db9bb8aae685166434a5232ac074 sampleid=1_launch read=5907 ch=226 start_time=2024-11-10T15:05:21Z model_version_id=dna_r10.4.1_e8.2_5khz_400bps_sup@v4.2.0 barcode=barcode05
TGGTACAGATCGTAAAATTGCGTAAGCAAATATAAAGTATCATTCAGGTTTAATATGTAAAGGTGTATTTAAAGGATCAGCTGGAAAAAAATTTTCCTTTGCTATTCTAAAATGAAAATCAATAAAAAATGATAATATTAAGCAATAAAATATTACTATTAATATTAAAGAAATTAAATCTTTAAATATAAATCTTTTATTAAAATAGATTTTATCTTTTCTTGAATTTAATCCTATTTGGTTAGATGAGCCTTTTTCTGAAGAATAGATAAATGAATTATTGATATAGCTAAAATTATTAAAGGTATTAAAAAATGTAAAGAAAAAAATCGATTTAATGTAGGATTATCAACGGAAAATCTTCCTCAAACTCAAAAAACAATTTTTTTCCCTAAAAGTGGAATTGAAGATAAAATATTAGTAATAACTGTTGCTCCCCAAAAAGATATTTGTCCTCAAGGTAAAACATACCCAATAAAAGCGGATCCTATAATTA
+
GI{JNIIIH{IGFI{L{J{FMKJFJHMIHIJFA@BBFHHGEEDHOJIJIJ{IKKI{M{{F{IMNIFVO{{I{KSG{LJ{H{FIKEDGGV{VJDE@3,**+*-JQIMIKJFLJJHHJQKHLI{GGHJGL{IFIJKS{JKJ@?>>>EDGEKIKIEIGENFFJLMHHVML{IHJKI{JISJMIIK{LS{HGEDCEHFGKI{IDKKEEIEGDBCDF{MMDDHCC66666=>>HEMHJFFFHGKIMH{IEDEEKCDEC?@A:2,+,,58AIGCBDCCEDCBDCEILEJGEKCDBBDDDIFIHEGFCECAA@@ADBDDDDDB@?@@BBEC<=IHFDB>???AHGHGGA@?@99999AB?<===?FECG55555@?;43344A@BB@@BADGFH{JB87(DCCCB?>==>>????>>==>?AC@?>>====>>>?@???????@<>;CBAA?>=>=>??>A@?A?>>>=>?=>>=<<==>@ECB@?>>;::::<<>><<:::;
@564cba92-c67d-4f96-8220-077da14f738a runid=3ffb29643267db9bb8aae685166434a5232ac074 sampleid=1_launch read=7293 ch=444 start_time=2024-11-10T15:05:34Z model_version_id=dna_r10.4.1_e8.2_5khz_400bps_sup@v4.2.0 barcode=barcode05
AATTATAGGATCCGCTTTTATTGGGTATGTTTTTTGAGGACAAATATCTTTTGGGGAGCAACAGTTATTACTAATATTTTATCTTCAATTCCATTTTAGGGAAAAAAATTGTTTTTTGAGTTTGAGGAAGATTTTCCGTTGATAATCCTACATTAAATCGATTTTTTTCTTTTTACATTTTTTAATACCTTTAATAATTTTAGCTATATCAATAATTCATTTATCTATTCTTCATGAAAAGGCTCATCTAACCAAATAGGATTAAATTCAAGAAAAGATAAAATCTATTTTAATAAAAGATTTATATTTAAAGATTTAATTTCTTTAATATTAATAGTAATATTTTATTGCTTAATATTATCATTTTTTATTGATTTTCATTTTAGAATAGCAAAGGAAAATTTTTTTCCAGCTGATCCTTTAAATACACCTTTGCATACTAAACCTGAATGATACTTTATATTTGCTTACGCAATTTTACGATCTGTACCAA
+
888?==<>>BCHGFDE=;:100336??=;870+*336;??BDFEDFGHB73<6@CBC;;;;<GHIGQJKCFDD@@AFFJIHI{{HGFFDFGFD>EK=7BCCAIPK{{{HNKIKKHM{FDC>A?<:::./*))***)***668==ACCDEEEGGGFGEJ?=;;:9ABHJ;::,***566:EDCFDCCCCDCECFDDCCCDGGHHEDBCADCECEBAABBCDCEDFEBDBAAACCADCBDDB@C@@@ABCCDCCBBBC@A@??@????>AAABAA@@A?=<<<>@BBBBBABBB?<;::;;;<=@@@=;;;9>><<<=>@@@@C@ACBA?><<<<<=<;9999:@ACEB@@;:;/,,,78:::;;;<=?BC@@A@?@@?CB@<<<<<=<<;9999;=>>==?>ABAEIIIB>::?@>?A?>?>?99=<9766689=<>::,(&&'*;<;::::9:::9:;;;<:99;;=>=;954445<>>=90000055699;;
@f8d75cb0-7487-499b-8262-9c4d0cb583cd runid=3ffb29643267db9bb8aae685166434a5232ac074 sampleid=1_launch read=6105 ch=297 start_time=2024-11-10T15:05:39Z model_version_id=dna_r10.4.1_e8.2_5khz_400bps_sup@v4.2.0 barcode=barcode05
TGGTACAGATCGTAAAATTGCGTAAGCAAATATAAAGTATCATTCAGGTTTAATATGTAAAGGTGTATTTAAAGGATCAGCTGGAAAAAAATTTTCCTTTGCTATTCTAAAATGAAAATCAATAAAAAATGATAATATTAAGCAATAAAATATTACTATTAATATTAAAGAAATTAAATCTTTAAATATAAATCTTTTATTAAAATAGATTTTATCTTTTCTTGAATTTAATCCTATTTGGTTAGATGAGCCTTTTTCATGAAGAATAGATAAATGAATTATTGATATAGCTAAAATTATTAAAGGTATTAAAAAATGTAAAGAAAAAAATCGATTTAATGTAGGGTTATCAACGGAAAATCTTCCTCAAACTCAAAGAACAATTTTTTTCCCTAAAAATGGAATTGAAGATAAAATATTAGTAATAACTGTTGCTCCCCAAAAAGATATTTGTCCTCAAGGTAAAACATACCCAATAAAAGCGGATCCTATAATTA
+
LWLKOIKJGGJEEBCA=::999BACBDE{G`HJFGGGNNJJOII=====GL{Q{HGLNHIHILMFGDEIEHI{IK{IJJI{GGFCC{{KFFDFG8BD55;67GGMJKILLHGHK{GKKNLJHGGIIKHN{FICBAC@88888AAFFLNFGFPLKGHIILIJLIKGHEDFK{I{DJHJLDGF{HH{{IKHFEKJHHHJ{I{HGFFGGGDEDEFN{{DFNI{JH{IGLKTRFINLGHLJHHGE{QJEF`FGKIFD@@NF7774478<DC@@@BCEHBLSLILIHK{H{MEFCGGGIKH{SKHJMLOJHGHHIJKKNJJGDGECDDHOSL{{{S=<<<<DGHIEEECDIEHEDEBEB?>???HGKEHGGRKKEJ{IJEHGGEGDDEIFEPK{{FID:CDDFEDCACCACCBBB@@@ACDFCCBA?>=<<==>?@ACDBD99987>?@ECA@???@@ABABCA?>>>@@BBCB>>>>>>@?>>>>><76666:;=<;;:;<
@5d3a9da6-fc51-42b0-8ac0-3aaa10b429e8 runid=3ffb29643267db9bb8aae685166434a5232ac074 sampleid=1_launch read=26483 ch=258 start_time=2024-11-10T15:05:36Z model_version_id=dna_r10.4.1_e8.2_5khz_400bps_sup@v4.2.0 barcode=barcode05
TGGTACAGATCGTAAAATTGCGTAAGCAAATATAAAGTATGATTCAGGTTTAATATGTAAAGGTGTATTTAAAGGATCAGCTGGAAAAAAATTTTCCTTTGCTATTCTAAAATGAAAATCAATGAAAAATGATAATATTAAGCAATAAAATATTACTATTAATCTAAAGAAATTAAATCTTTAAATATAAATCTTTTATTAAAATAGATTTTATCTTTTCTTGAATTTAATCCTATTTGGTTAGATGAGCTTCATGAAGAATAGATAAATGAATTATTGATATAGCTAAAATTATTAAAGGTATTAAAAAATGTAAAGAAAAAAATCGATTTAATGTAGGATTATCAACGGAAAATCTTCCTCAAACCGAAAAAACAATTTTTTTCCCTAAGAATGGAATTGAAGATAAAATATTAGTAATAACTGTTGCTCCCCAAAAAGATATTTGTCCTCAAGGTAAAACATACCAAATAAAAGCGGATCCTATAATTA
+
C67C{HKGDB@??@@BH{NHFECBCBCDEDCGGGDFDDCC22222LINGJ{{{{HDCCCCCHEFDFDFFIE{GDIFBCA?@CAABBADFIHECD;?F;;A=@GICFGIAC@HIBFELHTQGFGCDEHGILK{FHIK{G{FGLG<<<<=@A=FBC><A@A@238,,,,,DGDECIFDDCBBCCBI{JGIDCDBCEFHGCBA@??>8?<<<=?C@K::::G:;=-->@@BCDGCCAABCECCJFG><<((('&&&':===:ACKEB@A@ACBCADDCECCAB@?=>>>?ACEELFBAB@AAACC>--,,-6BB@@@;;<;=CAACKFC<55557BB>=:9989::::;:;755557ABA@:77744443))))))=><<<=><<<=ABD?8>><<;<<<<<<<;:98777688978877666888889;=B99///0:==<?=::::;==<==<=<<;::::;=><98999<=::998962111278320002)
@fbbf1d60-15ce-49f6-afd4-f4ff6fd8b776 runid=3ffb29643267db9bb8aae685166434a5232ac074 sampleid=1_launch read=5452 ch=196 start_time=2024-11-10T15:05:37Z model_version_id=dna_r10.4.1_e8.2_5khz_400bps_sup@v4.2.0 barcode=barcode05
AATTATAGGATACCACTTATTGGGTATGTTACCTTGAGGACAAATATCTTTTTGGGGAACAACAGTTATTACTAATATTTTATCTTCAATTCCATTTTTAGGGAAAAAAATTGTTTTTTGAGTTTGAGGAAGATTTCCGTTGATAATCCTACATTAAATGGATTTTTTTCTTTACATTTTTTAATACCTTTAATAATTTTAGCTATATCAATAATTCATTTATCTATTCTTCATGAAAAAGGCTCATCTAACCAAATAGGATTAAATTCAAGAAAAGATAAAATCTATTTTAATAAAAGATTTATATTTAAAGATTTAATTTCTTTAATATTAATAGTAATATTTTATTGCTAATATTATCATTTTTTATTGATTTTCATTTTAGAATAGCAAAGGAAAATTTTTTTCCAGCTGATCCTTTAAATACGCCTTTACATATTAAACCTGAATGATACTTTATATTTGCTTACGCAATTTTACGATCTGTACCAA
+
<<<>=>8888876766>B??F@?====<>8)(('''((()9:<=>@BBC?>DBABA=?A::===<<==>@??>>=>>>?BCAA?>??=<<<<=??BCGNFCBA@HHHQGGFDCBDDEIRHEDCDCABABABA?===97111236:<>>?@@@>>???A@,++++3:@AHHD?4..?@ABHI{GFB@@??@C@C@=;;;>CCBBA@?=<<<<<:8855566BAC@???@@ACC@@??>???>=::;==>>?>?>>>?>?><<<<;<<<=''&&',3612101459+)''',.5<====>===>@@@<;;:3>?=<<<>@CCA@@??A>??>==><=<:888:;>?DEFEC979***79;457<<;=KJ{FCB99999G?>>>?B=;::;899*****89;=@?AEFAAA?<<<==<==>211/9:,..---12:57==;::9::::;888757777:::4>=;;<<=><;855557<=?>=322--/...-00
@c1f47f7f-a2cd-4b9d-b77f-d868835506a3 runid=3ffb29643267db9bb8aae685166434a5232ac074 sampleid=1_launch read=5581 ch=105 start_time=2024-11-10T15:05:33Z model_version_id=dna_r10.4.1_e8.2_5khz_400bps_sup@v4.2.0 barcode=barcode05
TGGTACAGATCGTAAAATTGCGTAAGCAAATATAAAGTATCATTCAGGTTTAATATGTAAAGGTGTATTTAAAGGATCAGCTGGAAAAAAATTTTCCTTTGCTATTCTAAAATGAAAATCAATAAAAAATGATAATATTAAGCAATAAAATATTACTATTAATATTAAAGAAATTAAATCTTTAAATATAAATCTTTTATTAAAATAGATTTTATCTTTTCTTGAATTTAATCCTATTTGGTTAGATGAGCCTTTTTCATGAAGAATAGATAAATGAATTATTGATATAGCTAAAATTATTAAAGGTATTAAAAAATGTAAAGAAAAAAATGGATTAAATGTAGGATTATCAACGGAAAATCTTCCTCAAACTCAAAAAACAATTTTTTTCCTAAAAATGGAATTGAAGATAAAATATTAGTAATAACTGTTGCTCCCCAAAAAGATATTTGTCCTCAAGGTAAAACATACCCAATAAAAGCGGATCCTATAATTA
+
>@==<<<;98645567;<<6633223788:::999999998788978766::<9433337886654455799::;::00//09878>@A>;:9997522412=;8878788:;8888:;866679>=>;:8766566666656677889:777666665665665566666678;:9876678:==;87766799;=@>;;97878655556:43-***979955888;9<;999:<=<;9970/0/32232249=B@8866655555555678998888888655544556899:::88876645445689::;;:866677;999:;;:----3.-3-*+&&&&(++++00/.00039:88999:978756988877654456;<>>>84*+367985656676657655577865554333345556455566678::8776555578:9:999888778889987777779544445211002446643223
@4b9a6542-3823-4360-a123-7b73f4b4e9e3 runid=3ffb29643267db9bb8aae685166434a5232ac074 sampleid=1_launch read=5293 ch=318 start_time=2024-11-10T15:05:45Z model_version_id=dna_r10.4.1_e8.2_5khz_400bps_sup@v4.2.0 barcode=barcode05
AATTATAGGATCCGCTTTTACTGGGTATGTTTTACCTTAGAGGACAAATATCTTTTTGGGGAGCAACAGTTATTACTAATATTTTATCTTCAATTCCATTTTTAGGGAAAAAAATTGTTTTTTGAGTTTGAGGAAGATTTTCCGTTGATAATCCTACATTAAATCGATTTTTTTCTTACATTTTTTAATACCTTTAATAATTTTAGCTATATCAATAATTCATTTATCTATTCTTATGAAAAAGGCTCATCTAACCAAATAGGATTAAATTCAAGAAAAGATAAAATCTATTTTAATAAAAGATTTATATTTAAAGATTTAATTTCTTTAATATTAATAGTAATATTTTATTGCTTAATATTATCATTTTTTATTGATTTTCATTTTAGAATAGCAAAGGAAAATTTTTTTCCAGCTGATCCTTTAAATACACCTTTACATATTAAACCTGAATGATACTTTATATTTGCTTACGCAATTTTACGATCTGTACCAA
+
JSO{J{A@@@BA{GLGG<98*))))7LGEIDGB0///,(''((+<BKMO{IN{K{T{HMT{{{KIKEGFH{{{{KKKG{{M{{LNJ{{{H{N{{L{{HDIL{{JMHGDOFN{{{CBBBBJO{{LIIJTJDMI{JK{JK{{{P{JIK{{{L{{J{{{K{J{IMIHHGEDDHQ{{{Q55''BDEQ{{KVMJLIP{M{{{{KIIJ{{{M{{GHFHG{H{G{JJJF{FFN{JFHGMA@?88:;;@IUKM{HJFFGMHOGIPKIG:;:::988::@44445BEC@CIFG{PQK{{MML{NRM{K{O{KRLOJPHIMIHT{MN{KKP{J]M{{R{L{HJ{{INLK{HHHGFHKJ{SIOFKJNHPKLG{FHIMIKM{{{{HGO{HKJ{U{LJP{S{`JIGIFGG{J{{GVGHJ{PO{{BBACFFDGLEHG{{J{RHG{GDE@@I?AEDFDDFEFEDCBB@@@@@BBBCCBECCFEFFJDCA====?ENGGD9887778<>?FC
@e855044b-dc4a-47b9-b6d4-9e6140cb07d6 runid=3ffb29643267db9bb8aae685166434a5232ac074 sampleid=1_launch read=6429 ch=276 start_time=2024-11-10T15:05:51Z model_version_id=dna_r10.4.1_e8.2_5khz_400bps_sup@v4.2.0 barcode=barcode05
AATTATAGGATCCGCTTTTATTGGGTATGTTTTACCTTAGAGGACAAATATCTTTTTGGGGAGCAACAGTTATTACTAATATTTTATCTTCAATTCCATTTTTAGGGAAAAAAATTGTTTTTTGAGTTTGAGGAAGATTTTCCGTTGATAATCCTACATTAAATCGATTTTTTTCTTTACATTTTAATACCTTTAATAATTTTAGCTATATCAATAATTCATTTATCTATTCTTCATGAAAAAGGCTCATCTAACCAAATAGGATTAAATTCAAGAAAAGATAAAATCTATTTTAATAAAAGATTTATATTTAAAGATTTAATTTCTTTAATATTAATAGTAATATTTTATTGCTTAATATTATCATTTTTTATTGATTTTCATTTTAGAATAGCAAAGGAAAATTTTTTTCCAGCTGATCCTTTAAATACACCTTTACATATTAAACCTGAATGATACTTTATATTTGCTTACGCAATTTTACGATCTGTACCAA
+
{HLH{GWCDCFBA<<=??B>@B>>@ADHHMMOJ=;,)((&&&))*-9902:9895323566GFEFGEDFKMIFGA@?@ADKGFQHG{N{ISJHNKKINHGIIII{YIGIIHN{{GECEEI{{QHGGEFC:665DDCA@AAFGE===EGLIGLNJGJILJUIKKKFGECEDJI{KFBA0+,20.,*)*+,BEFJ{JGIHECDIIJGIIEEEHFNKFHEEFFGHJ{{GMI{OHFFHNFFHEGGEHHEDDDGFKHGGIIHFGEDBBDEHUE<<=ADFFDDHIJ]FGDKJHLFHHLFILGBAACECEDF:78?>=>>DJIIHLHIHHGF?DDE6ECCDFFIDEDCEFGF{KI{{PHKLGEEEFDFEDE=<<<=GHB><<=>?F{IDKF=EC>ILGFGDCDCDDEEGIEJIK{{{OH{BBDEEDFDFFRKGLHGDECBCCDZEFFFBCCCCCCBB?@>>==>@?@@@BCCABFCCDDA?;;;;<@CCCC98888:::;;BC
@0598cf81-96e1-4e05-9e3c-b46897ecf6ca runid=3ffb29643267db9bb8aae685166434a5232ac074 sampleid=1_launch read=11785 ch=136 start_time=2024-11-10T15:05:43Z model_version_id=dna_r10.4.1_e8.2_5khz_400bps_sup@v4.2.0 barcode=barcode05
TGGTACAGATCGTAAAATTGCGTAAGCAAATATAAAGTATCATTCAGGTTTAATATGTAAAGGTGTATTTAAAGGATCAGCTGGAAAAAAATTTTCCTTTGCTATTCTAAAATGAAAATCAATAAAAAATGATAATATTAAGCAATAAAATATTACTATTAATATTAAAGAAATTAAATCTTTAAATATAAATCTTTTATTAAAATAGATTTTATCTTTCTTTGAATTTAATCCTATTTGGTTAGATGAGCCTTTTTCATGAAGAATAGATAAATGAATTATTGATATAGCTAAAATTATTAAAGGTATTAAAAAATGTAAAGAAAACGATTTAATGTAGGATTATCAAACGGAAAATCTTCCTCAAACTCAAAAAACAATTTTTTTCCCTAAAAATGGAATTGAAGATAAAATATTAGTAATAACTGTTGCTCCCCAAAAAGATATTTGTCCTCAAGGTAAAACATACCCAATAAAAGCGGATCCTATAATTA
+
DCDDBCBAAA88888A@@?;755557<==>>@A>>>66667A>>=>?>>@?@A@<;:99;<?@AA=<:::;;FDBA?>>==>>>=<>>@=>==B@B?77933A@?>>=>>>?@;;;<?@>==;::9:<<<;;;:9999:99988989::::988999;:;;9876666648789<;:9877788=<888756644667><;:8999877889>>><<<9.00.-/238;88><===77776;;;77766789:;>>:00000133331333223,43334:9988887999:;;<<<;999989776678::=<=;96544557'&2''&&'-..201.---.-''&&&'&(,--134/(('&&''(((4::9988876778;?FBCCBC;>?===<:988887775545579<:88875666677775655688::8;:998766567789878777768889976667789777789610000334443335
@fe9abc1e-544e-463e-8ff2-247a161bac5b runid=3ffb29643267db9bb8aae685166434a5232ac074 sampleid=1_launch read=6438 ch=125 start_time=2024-11-10T15:05:50Z model_version_id=dna_r10.4.1_e8.2_5khz_400bps_sup@v4.2.0 barcode=barcode05
TGGTGCAGAATAGTAAAATTGCGTAAGCAAATATAAAGTATCATTCAGGTTTAATATGTAAAGGTGTATTTAAAGGATCAGCTGGAAAAAAATTTTCCTTTGCTATTCTAAAATGAAAATCAATAAAAAATGATAATATTAAGCAATAAATATCTACTATTAATATTAAAGAAATTAAATCTTTAAATATAAATCTTTTATTAAAATAGATTTTATCCTTTCTTGAATTTAATCCTATTTGGTTAGATGAGCCTTTTTCATGAGGAATAGATAAATGAATTATTGATATAGCTAAAATTATTAAAGGTATTAAAAAATGTAAAGAAAAAAATCGATTTAATGTAGGATTATCAACGGAAAATCTTCCTCAAACTCAAAAAACAATTTTTTTCCCTAAAAATGGAATTGAAGATAAAATATTAGTAATAACTGTTGCTACCCCAAAAAGATATTTGTCCTCAAGGTAAAACATACCCAATAAAAGCGGATCCTATAATTA
+
564421223532///333332/,,,,.56677755554433335566744444765443444454333446578776621101../8<?A<99762-4,))&69755556779966668877766777::8++**,-+*(+,-5556665-64,((''../444433445544447556444567::76553344457886654655433344::65556:9;<:9777976554566677777655543555569>?976554545454333356667777675444344457778886654454522235566776433345777888884----.66643443444333331----.775555577777565445599755569:>>==<;7:989:9644445666444446786544312112445655433)((()3687864445786876555555456677643334574443351---,.222566554
@39bd9e14-e902-4336-99cb-6bc71dc9a6d2 runid=3ffb29643267db9bb8aae685166434a5232ac074 sampleid=1_launch read=5158 ch=48 start_time=2024-11-10T15:05:43Z model_version_id=dna_r10.4.1_e8.2_5khz_400bps_sup@v4.2.0 barcode=barcode05
TGGTACAGATCGTAAAATTGCGTAAGCAAATATAAAGTATCATTCAGGTTTAATATGTAAAGGTGTATTTAAAGGATCAGCTGGAGAAAAATTTTCCTTTGCTATTCTAAAATGAAAATCAATAAAAAATGATAATATTAAGCAATAAAATATTACTATTAATATTAAAGAAATTAAATCTTTAAATACAAATCTTTTATTAAAATAGATTTTATCTTTTCTTGAATTTAATCCTATTTGGTTAGATGAGCCTTTTTCATGAAGAATAGATAAATGAATTATTGATATAGCTAAAATTATTAAAGGTATTAAAAAATGTAAAGAAAAAATCGATTTAATGTAGGATTATCAGCGGAAAATCTTCCTCAAACTCAAAAAACAATTTTTTTCCCTAAAAATGGAATTGAAGATAAAATATTAGTAATAACTGTTGCTACCCCAAAAAGATATTTGTCCTCAAGGTAAAACATACCCAATAAAAGCGGATCCTATAATTA
+
;<;;:::9876334458997622223:;;<=<;::::99998999::77777;98777789999988::;;<;:::;:2111166:<=???>==?>><<<<;<;::::;<<=><;;:;<::;:99:;<;;9988888999999999::;;;:9::::9899898788898889:><;;98899:<<988889:;;=?@=;;98;:98999:;>=<;;;<A@>>::899=:;::88999<<<;::9998666557:>CC:98877766667788:;:::9998876654556799:<;<9888786543345567898655566:9:;;;94////0889977655555644553555710&&&&&(67;;;<<;:767655567:=BDB:55-9889;9877767766544446786555423334556655555-,--.7<:6764555678788787666577777543445674444563/////445533334
@8cae77dd-24d8-4840-b20e-20d1de908898 runid=3ffb29643267db9bb8aae685166434a5232ac074 sampleid=1_launch read=12318 ch=27 start_time=2024-11-10T15:05:44Z model_version_id=dna_r10.4.1_e8.2_5khz_400bps_sup@v4.2.0 barcode=barcode05
TGGTACAGATCGTAAAATTGCGTAAGCAAATATAAAGTATCATTCAGGTTTAATATGTAAAGGTGTATTTAAAGGATCAGCTGGAAAAAAATTTTCCTTTGCTATTCTAAAATGAAAATCAATAAAAAATGATAATATTAAGCAATAAAATATTACTAATATTAAAGAAATTAAATCTTTAAATATAAATATTTATTAAAATAGATTTTATCTTTTCTTGAATTTAGTCCTATTTGGTTAGATGAGCCTTTTTCATGAAGAATAGATAAATGAATTATTGATATAGCTAAAATTATTAAAGGTATTAAAAAATGTAAAGAAAAAAATCGATTTAATGTAGGATTATCAACGGAAAATCTTCCTCAAACTCAAAAAACAATTTTTTTCCCTAAAAATGGAATTGAAGATAAAATATTAGTAATAACTGTTGCTCCCCAAAAAGATATTTGTCCTCAAGGTAAAACATACCCAATAAAAGCGGATCCTATAATTA
+
IM{GJLKJNIK{{{T[H{MJRJGGDDEHOHFIKIJHLHPJ{{{{,,,,,2617-+,**+67ELIKGI{MKHDCAFDDC>888898:<AAGPOFFFHGAACAKJLTLGNJL{K{{{EL{MOIK{HLJL{KMJ{GLHSJFJJ{KJGGIFHIHHLHLGCD+)*FGHFIGIJ{GJLGGKKJIJNGMMH>=8892,++++0:788888433453/=CB<6=9;<33;;>IFLIHG{JJL{XNKMI{ROK{GVGIB;;77????@CECC99999AABGLKEGJK{IJKIFHNH{IJKIRLKHKKIJI{JFHKIIF{NJKDEBBDHEIGJ{{{{G>>>>>GJGJIEFEKIIIJF{ICCDCFN{G{JJQIICCEDCBJIGGJFHGHGHLIOP{{LMD=JGLJHLHMHDFDEDCBCBBDGEGFREHECCBBACBBDCGGFGEEC5)BFEKFCCEFFECHFGIGHFDDCEGGEDCC*))))@DBABBB?98877;<=;;;::=
@8eb8ad67-779b-4f0d-87c6-a879603ae1bb runid=3ffb29643267db9bb8aae685166434a5232ac074 sampleid=1_launch read=8515 ch=491 start_time=2024-11-10T15:06:04Z model_version_id=dna_r10.4.1_e8.2_5khz_400bps_sup@v4.2.0 barcode=barcode05
TGGTACAGATCGTAAAATTGCGTAAGCAAATATAAAGTATCATTCAGGTTTAATATGTAAAGGTGTATTTAAAGGATCAGCTGGAAAAAAATTTTCCTTTGCTATTCTAAAATGAAAATCAATAAAAAATGATAATACTAAGCAATAAAATATTACTATTAATATTAAAGAAATTGAATCTTTAAATATAAATCTTTTATTAAAATAGATTTTATCTTTTCTTGAATTTAATCCTATTTGGTTAGATGAGCCTTTTTCATGAAGAATAGATAAATGAATTATTGATATAGCTAAAATTATTAAAGGTATTAAAAAATGTAAAGAAAAAAATCGATTTAATGTAGGATTATCAACGGAAAATCTTCCTCAAACTCAAAAAACAATTTTTTTCCCCTAAAAATGGAATTGAAGATAAAATATTAGTAATAACTGTTGCTCCCCAAAAAGATATTTGTCCTCAAGGTAAAACATACCCAATAAAAGCGGATCCTATAATTA
+
ICDGFLKEEEDDEEFFGHHFDDCDDCGDDEGFHDIJJEGRGIFHFDECABCCEJEEDECCFCDDDCCJFGHHIHEFEEBDEEGEDEILLEHHGMFOKCBHDFFGIIHEGKFGFDDFKGFIFFEGFBDIHGGHKGECE30001@ACECCDCBIFEFCDDBBEBBBEDCAB?C++++,BDDDDEGFHHECBA@@@ABEDFJOFECGEBEBBABCA?EEEHFMGNGDGDCGGDFDDDFECCEDBCBBA?@ABACB>86JDDCBABBA@@AAA@@<;<<88889CCCBBAA@@@A@CDCCEGDDFABC@@?>@@@@ABDDD@>>=>>BBBDFDFD>77667BAA@?>==<<==>443325667CCBC.----?@ABAAA@?>?>=;;;>DNLGHGA=8*>>==>==;<<;<=<<:::::<=>=<<<:88888::;;<=>>?@?>73===>;:::9;<<<====<;::;;<;<;::::;<:;;;;9;?:88879;<<<<<::9
@65b608ed-b29c-4fc2-b9f9-91b8fa5faefd runid=3ffb29643267db9bb8aae685166434a5232ac074 sampleid=1_launch read=6471 ch=451 start_time=2024-11-10T15:06:02Z model_version_id=dna_r10.4.1_e8.2_5khz_400bps_sup@v4.2.0 barcode=barcode05
TAATTATAGGATCCGCTTTTATTGGGTATGTTTTACCTTGAGGACAAATATCTTTTTGGGGAGCAACAGTTATTACTAATATTTTATCTTCAATTCCATTTTTAGGGAAAAAAATTGTTTTTTGAGTTTGAGGAAGATTTTCCGTTGATAATCCTACATTAAATCGATTTTTTTCTTTACATTTTTTAATACCTTTAATAATTTTAGCTATATCAATAATTCATTTATCTATTCTTCATGAAAAAGGCTCATCTAACCAAATAGGATTAAATTCAAGAAAAGATAAAATCTATTTTAATAAAAGATTTATATTTAAAGATTTAATTTCTTTAATATTAATAGTAATATTTTATTGCTTAATATTATCATTTTTTATTAGTTTTTCATTTTAGAATAGCAAAGGAAAATTTTTTTCCAGCTGATCCTTTAAATACACCCTTACATATTAAACCTGAATGATACTTTATATTTGCTTACGCAATTTTACGATCTGTACCAA
+
/%%%?@@@@@DAA?>>??B{JDDDBFCCCCCGKA/....''++++,//.15555<=@>EJGHCCA???>?@@@CCBCCBFCCDFEGDCCEEABABACDEEDP{FDFGBHFMKFFEIGGLHIGFF{B@B@??DDEEMHEHG@>?666?@DCCCDDEGEEFDFHGFFDEC?;4CMIC<=<8@DFEDJ\{NKFHEFIEFHKLGEEEF{HFGGDEDCCCDDFEEHFHHEGGFCDDD@77779:>?GDDICBAACFDEG@@AAADF=DECBEDCCEDHFFEDDDFFGDDDDFFCEWGFHK{IIDBBBFCCDDDFEDDDEGIIDDEEDHPKFIEGEHEDEEBEDEBB@@AABADEIMHHI?@B9888=EDCDF{D:85777;7*)))))0(((((/.1;;<<>>>?BABBEIGGEJHIFIG?89EECAABACIFFEDE@B@A@32?23ABBACECCBAA@@>>===>?@BABC@@@ACCBB@?;;;;<CDHDB::::;@BAA@??
@df537999-afe5-4a59-81a7-8e66d303f9f4 runid=3ffb29643267db9bb8aae685166434a5232ac074 sampleid=1_launch read=9410 ch=419 start_time=2024-11-10T15:05:53Z model_version_id=dna_r10.4.1_e8.2_5khz_400bps_sup@v4.2.0 barcode=barcode05
AATTATAGGATCCACTTATTGGGTATGTTTTACCTTTGAGGACAAATATCTTTTTGGGGAGCAACAGTTATTACTAATATTTTATCTTCAATTCCATTTTTAGGGAAAAAAATTGTTTTTTGAGTTTGAGGAAGATTTTCCGTTGATAATCCTACATTAAATCGATTTTTTTCTTTACATTTTTTAATACCTTTAATAATTTTAGCTATATCAATAATTCATTTATCTATTCTTCATGAAAAAGGCTCGTCTAACCAAATAGGATTAAATTCAAGAAAGGATAAAATCTATTTTAATAAAAGATTTATATTTAAAGATTTAATTTCTTTAATATTAATAGTAATATTTTATTGCTTAATATTATCATTTTTTATTGATTTTCATTTTAGAATAGCAAAGGAAAATTTTTTTCCAGCTGATCCTTTAAATACACCTTTACATATTAAACCTGAATGATACTTTATATTTGCTTACGCAATTTTACGATCTGTACCAA
+
GM{{KFHGFI{EC*)))))-,,45:JE{{IEGF=C;/)*CEGBD?<:;A@@?=?>>PJ{PLKKIIM{QLHJJR{L{HSIW{NOLHK{{JPIFJIJH{ILL{JJME?HEGK{{TJINJ{O{NG{KKGGLGDGMNHPQIGLFHF{KLHR{H{LNNII{{P{{J{.---/>?ACI<9::68BDDFHN{LPH{KIM{JJ{H{JI{P{N{HKKJLQ{P{\J{{{{{K{G{OJHK{K_M{LHIM{IJQRU{L{OKLFIFHLO{{{{H{NQ{QKLN{KGJIJOHPGNGILMSL{IMF,,,,,{{H{H{{I{HJPN{KG{RRFJDDDDIFINFDEFGCFDBFD??@J{SKK{HKLL{{{V{H{JHHHMOHJKHJ{{HP{{NN{GMFJISTIJHNILJJ{{O{J{MS{KK{{NMLHHJ{R{{OIGJ{PHL{{JIL{{N{GHWE==G=>J{NHQITM{J{{FHFFSHODDDG@{JGHKQL{KLIIOEGJ^{NPLGEGGFRNH{J{Y
@67b9778c-88c8-4cae-9180-08d6a7c757da runid=3ffb29643267db9bb8aae685166434a5232ac074 sampleid=1_launch read=5427 ch=263 start_time=2024-11-10T15:06:01Z model_version_id=dna_r10.4.1_e8.2_5khz_400bps_sup@v4.2.0 barcode=barcode05
GGTACAGATCGTAAAATTGCGTAAGCAAATATAAAGTATCATTCAGGTTTAATATGTAAAGGTGTATTTAAAGGATCAGCTGGAAAAAAATTTTCCTTTTGCTATTCTAAAATGAAAATCAATAAAAAATGATAATATTAAGCAATAAAATATTACTATTAATATTAAAGAAATTAAATCTTTAAATATAAATCTTTTATTAAAATAGATTTTATCTTTTCTTGAATTTAATCCTATTTGGTTAGATGAACCTTTTTCATGAAGAATAGATAAATGAATTATTGATATAGCTAAAATTATTAAAGGTATTAAAAAATGTAAAGAAAAAAATCGATTTAATGTAGGATTATCAACGGAAAATCTTCCTCAAACTCAAAAAACAATTTTTTTCCCTAAAAATGGAATTGAAGATAAAATATTAGTAATAACTGTTGCTCCCCAAAGATATTGTCCTCAAGGTAAAACATACCCAATAAAAGCGGATCCTATAATTA
+
**+55877733335AAGHDEIDGFJ{KFSGJ{HEIKHVH{HGHGHJ{LL{IO{MWK{JHIMKHKIP{QICBB;HJWOJK{{R@@@GKJIF;;;:7;6177(FGHR{L{JJL{QKFGGHKLP{JI{FGJK{JJ{IHJG{N{FEG????BFD8G@B@76767KMEI{IH{HIOHHGOCS{{GGFFCDI{JJFEEG==<==EHKJLYMFGGOEIPMGOHHKGKI{A>>?JFGJKHIMKHJGIFKGRJ{KKLJSKGIJHINSIM{HJHGIGFGHEHFKIF{GJ{GJK{NIKIGEHGGHJJR{H33333GIHGIG66;;MHGDCABDHR{J{N{{{GFFHFGUG{J{MJGGHMHH^FHFIHJ{{{OSL{JOE????>>FGGGIJGOGJGI{Q{{{LFL?BGFGDEBA@BCCDCDCEDCDLGGGFF@?EEFGFEDEEFOKKG@B@:1'&%&('&(&(1=?AEFJJKIIGEEDD;<<=44HFDDFDD???>?AABCC>=>=
@74be79a2-0583-48e8-8b83-6ac2c5c1a112 runid=3ffb29643267db9bb8aae685166434a5232ac074 sampleid=1_launch read=7548 ch=223 start_time=2024-11-10T15:06:01Z model_version_id=dna_r10.4.1_e8.2_5khz_400bps_sup@v4.2.0 barcode=barcode05
TGGTACAGATCGTAAAATTGCGTAAGCAAATATAAAGTATCATTCAGGTTTAATATGTAAAGGTGTATTTAAAGGATCAGCTGGAAAAAAATTTTCCTTTGCTATTCTAAAATGAAAATCAATAAAAAATGATAATATTAAGCAATAAAATATTATTATTAATATTAAAGAAATTAAATCTTTAAATATAAATCTTTTATTAAAATAGATTTTATCTTTTTTTGATTTAATCCTATTTGGTTAGATGAGCCTTTTTCATGAAGAATGGATAAATGAATTATTGATATGGCTAAAATTATTAAAGGTATCAAATATGTAAAGAAAAAAATGGATTTTAATATTAGGATTATCAACGGAAAATCTTCCTAGAACTCAAAAAACAATTTTTTTCCCTAAAAATGGAATTGAAGATAAAATATTAGTAATAACTGTTACTCCCCAAAAAGATATTTGTCCTCAAGGTAAAACATACCCAATAAAAGCGGATCCTATAATTA
+
1/.000;:**)()*348998756666999::::;;;;998777844444899><:9877888655445679:<:876545568877<<=:8765)15((;6:;:77777989:6778;<8888787787656888:2221100-////8838888,,,,,8665445587887785554////,.2,/2---14555689876788655566=;:6642:-'''(,,,1121430///.079887765666662/.-00...,,/+*+---16.,-,,-1//((''('''().//./0//11665433+++++/.--0006:9565<>=1000,&%%'&&)*)*,124453542..../99879898))((''...779975556;<B=><:917223768655566665555689:76+'')..012234;7334444768889764434446898887666667897666765732//..,,,,-/454432223
@006f3185-ca3f-48e4-a8cb-9ac1dcd22fb6 runid=3ffb29643267db9bb8aae685166434a5232ac074 sampleid=1_launch read=5572 ch=103 start_time=2024-11-10T15:05:58Z model_version_id=dna_r10.4.1_e8.2_5khz_400bps_sup@v4.2.0 barcode=barcode05
AATTATAGGATCCGCTTTTATTGGGTATGTTTTACCTTGAGGACAAATATCTTTTTGGGGAGCAACAGTTATTACTAATATTTTATCTTCAATTCCATTTTTAGGGAAAAAAATTGTTTTTTGAGTTTGAGAAATTTTCCGTTGATAATCCTACATTAAATCGATTTTTTTCTTACATTTTTTAATACCTTTAATAATTTTAGCTATATCAATAATTCATCTATCTATTCTTCATGAAAAAGGCTCATCTAACCAAATAGGATTAAATTCAAGAAAAGATAAAATCTATTTTAATAAAAGATTTATATTTAAAGATTTAATTTCTTTAATATTAATAGTAATATTTTATTGCTTAATATTATCATTTTTTATTGATTTTCATTTTAGAATAGCAAAGGAAAATTTTTTTCCAGCTGATCCTTTAAATACACCTTTACATATTAAACCTGAATGATACTTTATATTTGCTTACGCAATTTTACGATCTGTACCAA
+
AIXFEICCBEEDF99::::9:A??ACNMISHV{A@<?,++**)((+*'(/'''1223;CCGIEDGI666666KJFKKGMI{GHHKGQ{KG{HM{OHGHDGK{B=???HXM{{{{ILHLMN{{FLAEFEC@=887347;88///EFGIJIFJFGIK{IG{KICC@ACFLH{{394((ACFAC{KMICDHHQJHJNLGKKHIL{{LNHGNFJ{PMGKGJ>=<,+++-?@?ALH{MLHLHIFILLHFKGJ{KHEEDFGJHHBCCBDFHKJJNHGLGFDEHGFFFFGHKHFIGFJLGJELDGDGDFE{JFHHGGGHFHHFL{GLMGH@@@A@{GHJKFDJFFGFCEDGFL{{LIHIFGDCDEIDHGELFE{K{{IKTGFL{M{KSII{GPGFGIDFEAAAAEDBECEEGNL{KSGEEEKFJHNGOJ{SGGGDEEDC>>D=?FCCGCFGGCHDBBA?@A@EFFDF>LDDCGFBCBA@ABAABEFFHA87777>AB?>>?
@64828b3f-22da-485b-9a19-cd438c21958c runid=3ffb29643267db9bb8aae685166434a5232ac074 sampleid=1_launch read=5533 ch=412 start_time=2024-11-10T15:06:05Z model_version_id=dna_r10.4.1_e8.2_5khz_400bps_sup@v4.2.0 barcode=barcode05
AATTATAGGATCCGCTTTTATTGGGTATGTTTTACCTTGAGGACAATCTCTTTTGGGGAGCAACAGTCATTACTAATATTTTATCTTCAATTCCATTTTTAGGGAAAAAAATTGTTTTTTGAGTTTGAGGAAGATTTTCCGTTGATAATCCTACATTAAATCGATTTTTTTCTTTACATTTTTAATACCTTTAATAATTTTAGCTATATCAATAATTCATTTATCTATTCTTCATGAAAAAGGCTCATCTAACCAAATAGGATTAAATTCAAGAAAAGATAAAATCTATTTTAATAAAAGATTTATATTTAAAGATTTAATTTCTTTAATATTAATAGTAATATTTTATTGCTTAATATTATCATTTTTTATTGATTTTCATTTTAGAATAGCAAAGGAAAATTTTTTTCCAGCTGATCCTTTAAATACACCTTTACATATTAAACCTGAATGATACTTTATATTTGCTTACGCAATTTTACGATCTGTACCAA
+
<<<<<<;::<;;;;<??=<;;@@@@AAABBCCEFGE?:0000...0+*+,+.486?DBC===;;<<<??@AA@@@>@>>>ADDA?>>>=?>??ABEEEGIGEGA?DEHEGGJFECDCDD6'''''*(+==>>A@??@A?=99:<>@@<<<=>@?====<=<<:;;;<FH{{C@<-((:><@FMC@;999:<B@>;:9899A>A><<;:99::;;99::<???>?>======>?<<;;9:::8989;<=>>@@?>>>?=<<;;<<<<<;======<==<;;;;<>?====>@BC=::::===<=>??=<<<>??<;;;<>?>>>=>>>==;:9::999878789<<@B@>><;;;::;::::::;;<?@CBA>?=<<==@C<<<<AB:::867779<>@???=??@DEDCDB<;;<;;;;<<>>=A?<988899:@<<@>><=;;:99:99887778788:/;;::;;<<;9744446:<=<9111119:;:::8
@0f89a710-318b-4afc-a1e3-fea3b548bbc5 runid=3ffb29643267db9bb8aae685166434a5232ac074 sampleid=1_launch read=7836 ch=466 start_time=2024-11-10T15:06:12Z model_version_id=dna_r10.4.1_e8.2_5khz_400bps_sup@v4.2.0 barcode=barcode05
AATTATAGGATCCGCTTTTATTGGGTATGTTTTACCTTGAGGACAAATATCTTTTTGGGGAGCAACAGTTATTACTAATATTTTATCTTCAATTCCATTTTTAGGGAAAAAAATTGTTTTTTGAGTTTGAGGAAGATTTTCCGTTGATAATCCTACATTAAATCGATTTTTTTCTTTACATTTTTTAATACCTTTAATAATTTTAGCTATATCAATAATTCATTTATCTATTCTTCATGAAAAAGGCTCATCTAACCAAATAGGATTAAATTCAAGAAAAGATAAAATCTATTTTAATAAAAGATTTATATTTAAAGATTTAATTTCTTTAATATTAATAGTAATATTTTATTGCTTAATATTATCATTTTTTATTGATTTTCATTTTAGAATAGCAAAGGAAAATTTTTTTCCAGCTGATCCTTAAATCACCTTTACATATTAAACCTGAATGATACTTTATATTTGCTTACGCAATTTTACGATCTGTACCAA
+
M{HPHMHOH{{J{HKMLGCD??@?@OJRbHHKK{{H{OK{OKLJR{IH{O{HVHJJJK{SGNHK{NGHGLGJLKG{{LSKHKL{O{F{MPLHLMPNHFIP{{KFOB;FHK{{{HHJLLIL{{K{JGMHJW{MOGLIHGJFJ>000JOIJI{JL{IKMG{N{XQIILGGOO{{{I:984CGJIFLJIGGHF{KGGJH{{JIGH{GGLCABBCDFFF{JINIIO{FGM{IFHDGFFHJGEG{HG{ONGDFFEGGGIHHFHFEDECCDFFECHCJFHFFDHKGGGEEDEHGHGFBCECDEDDCBEDDECGCDFCEHDFHDCCD=?@@@GDFB>09:;?A<<C/////BCDBCIECCBBB@>??ACABBDEDDDHHGFGGJHKKQHHGBEGEGCCEB???>?ABCBCFEFDGF{GFG=67CIDCCBACB;;;,,,,,327+8<@@BCABB?CB??>===>>>??>?CA?@A@ACB?=::::;BDEC>66656::;<=@>
```
