## supplementary files S1-S7 for "Study of the molecular nature of resistance to bifenazate in a *Tetranychus urticae* Koch Laboratory Strain": reads_second.fastq (part 25 of 45)

```
@2f8bcf8c-4dc5-4284-9382-05e0e96f278b runid=3ffb29643267db9bb8aae685166434a5232ac074 sampleid=1_launch read=6672 ch=388 start_time=2024-11-10T15:06:07Z model_version_id=dna_r10.4.1_e8.2_5khz_400bps_sup@v4.2.0 barcode=barcode05
AATTATAGGATCCACTTATTGGGTATGTTTTACCTTAAGGACGATCTCTTTGGGAGCAACAGTTATTGCTAATATTTTATCTTCAATTCCATTTTTAGGGAAAAAAACCTTTTTTGGTTTGAGGAAGATTTTCCGTTGATAATGCTACATTAAATCGATTTTTTCTTTACATTTTTTAATACCTTTAATAATTTTAGCTATATCAATAATTCATTTATCTATTCTTCATGAAAAAGGCTCATCTAACCAAATAGGATTAGAATTAGAGAAAGATAAAATCTATTTAATAAAAGATTTATATTTAAAGATTTAATTTCTTTAATATTAATAGTAATATTTTATTGCTTAATATTATCATTTTTTATTGATTTTTTTTCATTTTAGAATAGCAAAGGAAAATTTTTTTCCAGCTGATTTATCCTTAAATACACCTTTACATATTAAACCTGAATGATACTTTATATTTGCTTACGCAATTTTACGATCTGTACCAA
+
EC@???9988:::--,,**011:BE`QGJL{GK@@=(%%%&0-..--.-./1=?-1----AEKGF{EHLJIJ{G{GJSD{{{Q@@GGIK{{{HIHLCBC=7;>6643*''&'(22,****47:::?CA>>?@*(&&')?ABDE44445?DGDG{HB??@>=KMGJB=<88GFJE{{{MJ{TGPLP{GKKR{HJ{NJHG{LKOFLDDFCD{IH={GGBOCB<::99=55555777HFGIFFII{EKFIGGFKMREGHGD<-((((-,,,,0/,7789B@>=;9796(8BDDI{JJJcIJ{LII{GIJLIGK?7878LAAAA?DGHGGNE{GHHGFFIF{{KLJ{KEFMFFIGFFGIGJG{L{{HIKGK{?C.))));@>??@G>==>DCEDDDGHGHGJEFOQH{{GL923BFECGCCABB@?=12CCEE@@;66614-----<<DGHECAAB@BCCCECCACLFFHIMIIFC>>??@IEFEF@??>?DGFDEGE
@4bf88f48-3858-4c9f-98a1-875d3225a005 runid=3ffb29643267db9bb8aae685166434a5232ac074 sampleid=1_launch read=6551 ch=287 start_time=2024-11-10T15:06:11Z model_version_id=dna_r10.4.1_e8.2_5khz_400bps_sup@v4.2.0 barcode=barcode05
GGTATAGGATCACTTATTGGGTATGTTTTACCTTTGAGGACAGAATATCTTTTTGGGGAGCAACAGTTATTACTAATATTTTATCTTCAATTCCATTTTTAGGGAAAAAAATTGTTTTTTGAGTTTGAGGAAGATTTTCCGTTGATAATCCTACATTAAATCGATTTTTTTCTTTACATTTTTTAATACCTTTAATAATTTTAGCTATATCAATAATTCATTTATCTATTCTTCATGAAAAAGGCTCATCTAACCAAATAGGATTAAATTCAAGAAAAGATAAAATCTATTTTAATAAAAGATTTATATTTAAAGATTTAATTTCTTTAATATTAATAGTAATATTTTATTGCTTAATATTATCATTTTTTATTGATCTGAGTTTTTAGAATAGCAAAGGAAAATTTTTTTCCAGCTGATCCTTTAAATACACCTTTACATATTAAACCTGAATGATTCTTTATATTTGCTTACGCAATTTTACGATCTGTACCAA
+
,))((('%$$$$$%(''999<=@KBBB=32=;AA2//10/.-*)*,,311111BAF{HHII{IHDHDDENEDD{PIFHFGLJKKIGIIFFIGFII{cH{PEFEGBGJM{{{P{{I{JHRJ:9999::?DDDFFFEEIIIB==>>@ICECDEFECDCECCDEB=>>>?YH{{KNOG>?FDHEHS{IKFGEEEIEGHED@@@BIGFEB@???@@BABA@A@@@AAFO86667>=??=><<<<=@?@@@AAA@@?>>===@>??===>>@@?A@@@@>=>=>=>>>@:7=:866775;<;;;=>:::;898+++*+9>?>>?@@BAA@@ABA@>>===<<=;:;:;<==BDBAAA@AA77657/,,-.23779<)))(((&&%%&('&&++999:9==/////====>>?GJ{{ID<<=>=>===?@70/006:<<555?5?97;66677?<<<;;;;===<==><=<::;;<>>;744445<===8100/07788899
@d3c38818-0a0d-4b22-8b6c-9508ac5f64ad runid=3ffb29643267db9bb8aae685166434a5232ac074 sampleid=1_launch read=8955 ch=224 start_time=2024-11-10T15:06:14Z model_version_id=dna_r10.4.1_e8.2_5khz_400bps_sup@v4.2.0 barcode=barcode05
TGGTACAGATCGTAAAATTGCGTAAGCAAATATAAAGTATCATTCAGGTTTAATATGTAAAGGTGTATTTAAAGGATCGGCTAAAAAATTTTCCTTTTGCTATTCTAAAATGAAAATCAATAAAAAATGATAATATTAAGCAATAAAATATTACTATTAATATTAAAGAAATTAAATCTTTAAATATAAATCTTTTATTAAAATAGATTTTATCTTTTCTTGAATTTAATCCTATTTGGTTAGATGAGCCTTTTTCATGAAGAATAGATAAATGAATTATTGATATAGCTAAAATTATTAAAGGTATTAAAAAATGTAAAGAAAAAAATCGATTTAATGTAGGATTATCAACGGAAAATCTTCCTCAAACTCGAAAAACAATTTTTTTCCCTAAAAATGGAATTGAAGATAAAATATTAGTAATAACTGTTGCTCCCCAAAAAGATATTTGTCCTCAAGGTAAAACATACCCAATAAAAGCGGATCCTATCATCA
+
<<=<=<<<;;:89::899978777779999:988:9899999::99:88887988877888:::;::;;;;;;:;;<<6666'''.;;98998978=<7==<;9999:<<=:::;<<;;:::99::::98776778888888999::<<;:999898999987888:99999;:9:99:;<<??;988789::<>@?;:65999876789?>;8889A@??=<<;;=<<:88889:999;;7421**)()-.15668865444566667789::999998865554455689:<=<9887774522234567887555557::;;;<<:50000176778/.-+,2//.--.,-..19;78200102/,+-...01;=;:::<?@AAA<99+8889<;977777877654445675443323334556655555888:9766644333566888887765566678643344685555453,,,,,1111))*((
@ab975860-2428-477d-9550-2516f5cf9fce runid=3ffb29643267db9bb8aae685166434a5232ac074 sampleid=1_launch read=5075 ch=187 start_time=2024-11-10T15:06:10Z model_version_id=dna_r10.4.1_e8.2_5khz_400bps_sup@v4.2.0 barcode=barcode05
TGGTACAGATCGTAAAATTGCGTAAGCAAATATAAAGTATCATTCAGGTTTAATATGTAAAGGTGTATTTAAAGGATCAGCTGGAAAAAAATTTTCCTTTGCTATTCTAAAATGAAAATCAATAAAAAATGATAATATTAAGCAATAAAATATTACTACTAATATTAAAGAAATTAAATCTTTAAATATAAATCTTTTATTAAAATAGATTTTATCTTTTCTTGAATTTAATCCTATTTGGTTAGATGAGCCTTTTCATGAAGAATAGATAAATGAATTATTGATATAGCTAAAATTATTAAAGGTATTAAAAAATGTAAAGAAAAAAATCGATTTAATGTAGGATTATCAACGGAAAATCTTCCTCAAACTGAAAAAACAATTTTTTTCCCTAAAAATGGAATTGAAGATAAAATATTAGTAATAACTGTTGCTCCCCAAAAAGATATTTGTCCTCAAGGTAAAACATACCCAATAAAAGCAGATCCTATAATTA
+
:9::::<=88400002>==:622223;;;<=@???@>>===>?>==<::;;<BB@@>=<<<<:987899;<?@:A?=<<;<=;5447>B=<;;>;>?99=68<;;;:::;;BC;;;;?@>>=<<==>@??<;;;;<<=><;::9?><<=>>B??==??31111;:::;=;;:::?<@@;;::::>><:::9:<;<>?AB@@>=>?=<<;<<<<8B???=?>>=;:<==A?>=<:;;;<?>;;::7775673211294:=88715565:9::9<;::;:;==>;;:::;;;;<<=?>>;::;;<;;99:;<<<<=<;98888:=>>??@>=80000087876*)))+++*)))+(((((**))(%%*)))101((((*43320..3668822-,&&&++,))()*++,.89888@@<>>>434488:;;<<;<;:;;;<99<>>@=::::<====;:;::::::;<<<;999889:78889;;7632223+)))''.
@3f383fad-d744-4be4-8199-3321724a9bba runid=3ffb29643267db9bb8aae685166434a5232ac074 sampleid=1_launch read=5948 ch=174 start_time=2024-11-10T15:06:14Z model_version_id=dna_r10.4.1_e8.2_5khz_400bps_sup@v4.2.0 barcode=barcode05
AATTATAGGATCCGCTTTTATTGGGTATGTTTTACCTTGAGGACGATATTCTTTTGGGGAGCAACAGTTATTACTAATATTTTATCTTCAATTCCATTTTTAGGGAAAAAAATTGTTTTTTGAGTTTGAGGAAGATTTTCCGTTGATAATCCTACATTAAATCGATTTTTTTCTTACATTTTTTAATACCTTTAATAATTTTAGCTATATCAATAATTCATTTATCTATTCTTCATGAAAAAGGCTCATCTAACCAAATAGGATTAAATTCAAGAAAAGATAAAATCTATTTTAATGAAAGATTTATATTTAAAGATTTAATTTCTTTAATATTAATAGTAATATTTTATTGCTTAATATTATCATTTTTTATTGATTTTCATTTTACAATAGCAAAGGAAAATTTTTTTCAGCTGATTTGTTAAATACACCTTTACATGTTAACCTTTGAATGATACTTTATATTTGCTTACGCAATTTTACGATCTGTACCAA
+
K{JKCBCBAFECBAACDF{???>??EFEEFDHG@?<<.''((((&&%%'.''/;:3?FBD@A@@AA@?@>>??>ABBBDBDEHDIDCDB?@?@@DC@?@FD744-+17>@=98855666?F;:::;A?AEBCCCCCCCCF95469?CEBCCCFFCCBBBBBA43335;DGFJJ==00;;:;99DCC@@@@ADHFGCBA@ADIECCB@?>>=>>>=<===>AACBF?>===2110277:<><===>C<88:ACA@AAACBDBCCBCA@@>@??877:==;=@AADCK?>=<=@BBBAAABBBB=@D)EBABBBGA>>>>@ACEDHBCDB;==<<<==>=<==>><99985=B>>>4222<::::((((((:B7....0;><8888;;:)''''-88999;=>A>>><;=>?++++,1-0''''(**6===<;.--8-;88543..((0,*(((**5788===1??>??>=>>=;440001>C@:8888973344>=
@86ddc1f2-83c8-4fd8-8152-23d42f9ce76b runid=3ffb29643267db9bb8aae685166434a5232ac074 sampleid=1_launch read=5467 ch=98 start_time=2024-11-10T15:06:09Z model_version_id=dna_r10.4.1_e8.2_5khz_400bps_sup@v4.2.0 barcode=barcode05
TGGTACAGATCGTAAAATTGCGTAAGCAAATATAAAGTATCATTCAGGTTTAATATGTAAAGGTGTATTTAAAGGATCAGCTGGAAAAAAATTTTCCTTTGCTATTCTAAAATGAAAATCAATAAAAAATGATAATATTAAGCAATAAAATATTACTATTAATATTAAAGAAATTAAATCTTTAAATATAAATCTTTTATTAAAATAGATTTTATCTTTTCTTGAATTTAATCCTATTTGGTTAGATGAGCCTTTTTCATGAAGAATAGATAAATGAATTATTGATATAGCTAAAATTATTAAAGGTATTAAAAAATGTAAAGAAAAAAATCGATTTAATGTAGGATTATCAACGGAAAATCTTCCTCAAACTCAAAAAACAATTTTTTTCCCTAAAAATGGAATTGAAGATAAAATATTAGTAATAACTGTTGTTCCCCAAAAAGGTATTTGTCCTCAAGGTAAAACATACCCAATAAAAGCGGATCCTATAATTA
+
{JH{L{{H{LIHCH{KNMKGKK{JOKHIJLHIMPNQM{H{I{KMJJLIIKNJKHIPMLI{NP{KVJ{{H{{JK{MQNO{{{LJJ{IM{{{{QJKCPQKFIE]Q{^{MKNP{IGGIBLOKJJGF?@9,+//DDG@@>>GI>>HJ@AA@@MIHIIFI+****HGHIH{KFK^{K{O{LOLQ{MKHNNKHMKEUHLKPN{{FH{GJ{N{{JI{FKJGNI{IMJG{QNKIFTILM{KR{LIc@@A@AGKOFK{HGD<89{LD@A@LJJMVHK{IIIJ{{LFKULPJKO{JJHLL{IMFMNNKMEKGGIIM{PG{IIJK{X{PGKGGNEABIL{{HB@A@AL{L{{MEDJFFIGE66666BHLIK{I{DBAB322222?8888GP{{YHIJ{{{{EEE8GLNGL{HFIJGMEHJGHJTGIGPHHHFEHFGGFDDABA=;/////CBFEERHIGEEEHHF{JJNDCDIEGLJHHJKGH{GEKFHFMHHECA@@@ABEDCDCED
@e8c77b2f-4b6a-4f56-8345-c5962d37d685 runid=3ffb29643267db9bb8aae685166434a5232ac074 sampleid=1_launch read=4365 ch=3 start_time=2024-11-10T15:06:07Z model_version_id=dna_r10.4.1_e8.2_5khz_400bps_sup@v4.2.0 barcode=barcode05
TGGTACAGATCGTAAAATTGCGTAAGCAAATATAAAGTATCATTCAGGTTTAATATGTAAAGGTGTATTTAAAGGATCAGCTGGAAAAAAATTTTCCTTTGCTATTCTAAAATGAAAATCAATAAAAAATGATAATATTAAGCAATAAAATATTACTATTAATATTAAAGAAATTAAATCTTTAAATATAAATCTTTTATTAAAATAGATTTTATCTTTTCTTGAATTTAATCCTATTTGGTTAGATGAGCCTTTTTCATCTGAAGAATAGATAGATATCAATTATTCATATAGCTAAAATTATTAAAGGTATTAAAAAATGTAAAGAAAAAAATCGATTTAATGTAGGATTATCAACGGAAAATCTTCCTCAAACTCAAAAAACAATTTTTTTCCCTAAAAATGGAATTGAAGATAAAATATTAGTAATAACTGTTGCTCCCCAAAAAGATATTTGTCCTCAAGGTAAAACATACCCAATAAAAGCGGATCCTATAATTA
+
/0035567763///0066642.---.67798755555666655566744445:866555555544345578895543345456555889754569::88:89987888899:;77669999997666776543323344444556678888766666666777655555555667656555678<<:8665455689;;9876787654444,)85555;8;:65444755544566787BA>=>>@ABBB@?<:76432/-(''()13////..,,*(((--,.135577:77777=>@DFEHDCDECDAABDBDKIK{MCB4444DEEG{{{LB;;;;<CDCCBAAAAEEDFDBC@<<<<>GEFE2222/////CBAABCDDBBCBCJIT{LA?:)<<<EGBA@@@AA??>>===>?BB@?>>=<<<<=??????<<<<<<A@@@AB?=<;;<<<=>>==<;;;;<=>?@?>>>?2.098;;;8;88889;<=>=<<<<
@7e596d3d-737f-44f5-884a-a1143c42cefa runid=3ffb29643267db9bb8aae685166434a5232ac074 sampleid=1_launch read=5391 ch=489 start_time=2024-11-10T15:06:28Z model_version_id=dna_r10.4.1_e8.2_5khz_400bps_sup@v4.2.0 barcode=barcode05
AATTATAGGATCCGCTTTTATTGGGTATGTTTTACCTTGAGGACAAATATCTTTTTGGGGAGCAACAGTTATTACTAATATTTTATCTTCAATTCCATTTTTAGGGAAAAAAATTGTTTTTTGAGTTTGAGGAAGATTTTCCGTTGATAATCCTACATTAAATCGATTTTTTTCTTTACATTTTTTAATACCTTTAATAATTTTAGCTATATCAATAATTCATTTATCTATTCTTCATGAAAAAGGCTCATCTAACCAAATAGGATTAAATTCAAGAAAAGATAAAATCTATTTTAATAAAAGATTTATATTTAAAGATTTAATTTCTTTAATATTAATAGTAATATTTTATTGCTTAATATTATCATTTTTTATTGATTTTCATTTTAGAATAGCAAAGGAAAATTTTTTTCCAGCTGATCCTTTAAATACACCTTTACATATTAAACCTGAATGATACTTTATATTTGCTTACGCAATTTTACGATCTGTACCAA
+
NS{LHGHHELFG{HHRHEDBAEDFCIJ{K{IM{GOHG{;;JTIHGOEDGOCJJIFFEHNIKHHM{J@????@EBBCDCEW{HMEBINF=44445=EFG=HHGHJGD;BHI{{{KH{Q{HNJ{D8555566DBBAAC<<<<>DABD{K{JKJ{G{LKM{IGGLHJM{@>A@K{LF{FF=@{{{HHM{LJIRFQI{{HKJI{OHIEEDDEHOI{H{HMMUG{GG{{TG{H{JF{L{N{INEQHGL{NQGNHKIFNMT{HLG{KQPG{{KJHUHNQF{GIPMHJKHFGI{Q{{KHL{{LJRIHFFFLPL{KMJIL{RIO{IHRIJIG{{GH{{HHIJJMK{FHQEHFHHPKKKHU{J[GMHGPJ{LINILKKK{{KMF{IKOILIQKKC{HIDEDEE{GFFGAGF{KHJM{J{{{MOFIJLKUKLJ{ZKG{{IIHFKC>>Y>>G{H{IL{I{INGGGGEFIGCFGEL[HMJ{ILHHIDDFEFJK{{K{=;888/////77
@f22ef368-ab01-464d-80fb-ddf3fff5974e runid=3ffb29643267db9bb8aae685166434a5232ac074 sampleid=1_launch read=6684 ch=388 start_time=2024-11-10T15:06:26Z model_version_id=dna_r10.4.1_e8.2_5khz_400bps_sup@v4.2.0 barcode=barcode05
AATTATAGGATCCGCTTTTATTGGGTATGTTTTACCTTGAGGACGAATGTCTTTTGGGGAGCAACAGTTATTACTAATATTTTATCTTCAATTCCATTTTTAGAGAAAAAAATTGTTTTTTGAGTTTGAGGAAGATTTCCGTTGATAATCCTACATTAAATCGATTTTTTTACTTTCCTTATTTTTTAATACCTTTAATAATTTTAGCTATATCAATAATTCATTTATCTATTCTTCATGAAAAAGGCTCATCTAACCAAATAGGATTAAATTCAAGAAAAGATAAAATCTATTTTAATAAAAGATTTATATTTAAAGATTTAATTTCTTTAATATTAATAGTAATATTTTATTGCTTAATATTATCATTTTTATTGATTTTCATTTTAGAATAGCAAAGGAAAATTTTTTTCCAGCTGATCCTTTAAATACACCTTTACATATTAAACCTGAATGATACTTTATATTTGCTTACGCAATTTTACGATCTGTACCAA
+
8DE{FFFGEIY{LOK{M{GFNJFJEPLIKKQ{{HGEC/,,,,/)&%%%(((((-./8=<AD{HIHHHFHEHFHILOHDK{I{LGMKLIA==<>B{{{NK{KWA>466@?>HJI522234KC0/..11:<@@=>??<53+;44;CDLGHO{{{J{L{{{TL{HLHMH{K{{{+))))))/+''(,0ABAFI{{I{MIFP{JJ{Q{I{N{FGLEJFFMIKIGHGHLFFMMIKIIJDFEBCCGHDFFEGGEDGHG/....ZEIFFHHGFF{L{LFIEJFDFDO{KIFECI{{H{FIHIHI>=>>H{{{MU{L{KGG{IH{EIEDQN{IKKF{OKGJKFEFGEECDCDBDDFG{{KJKHHIXHJMHMKI{FGGBFMNFDDGKGFL{J{GLJKPG{MG@?>?@HHFIFFHHKHJ{{KG{>?IJ{{HN{{J=67MEEEEECCG{K{HGLMDABC@CA66666??>=>>>=EEAACBCBC@@===>>CDKE<9889><<;;;A@
@6133ee61-c75a-4724-b6aa-d23e88812f95 runid=3ffb29643267db9bb8aae685166434a5232ac074 sampleid=1_launch read=6152 ch=306 start_time=2024-11-10T15:06:24Z model_version_id=dna_r10.4.1_e8.2_5khz_400bps_sup@v4.2.0 barcode=barcode05
TGGTACAGATCGTAAAATTGCGTAAGCAAATATAAAGTATCATTCAGGTTTAATATGTAAAGGTGTATTTAAAGGATCAGCTGGAAAAAAATTTTCCTTTGCTATTCTAAAATGAAAATCAATAAAAAATGATAATATTAAGCAATAAAATATTACTATTAATATTAAAGAAATTAAATCTTTAAATATAAATCTTTTATTAAAATAGATTTTATACTTTTCTTTGAATTTAATCCTATTTGGTTAGATGAGCCTTTTTCATGAAGAATAGATAAATGAATTATTGATATAGCTAAAATTATTAAAGGTATTAAAAAATGTAAAGAAAAAAATCGATTTAATGTAGGATTATCAACGGAAAATCTTCCTCAAACTCAAAAAACAATTTTTTTCCCTAAAAATGGAATTGAAGATAAAATATTAGTAATAACTGTTGCTCCCCAAAAAGATATTTGTCCTCAAGGTAAAACATACCCAATAAAAGCGGATCCTATAATTA
+
K44444EHHKLH{K{{{K{H{HH{FIKHM{IPLKQ{J{IHKPKICBBCCD{I{PKHKOT[LJJI{NFHN{HIOK{{GMIKNHKL{{{I{{{KJNFHHLJNKHN{{KPJ{HIE{OTLH{JHOHGIG{JGH{{K{{JHR{{CFI{JKFIHMJI{FNHIHGEMJJN{{KKEFHHI{KIKF{{FFJECGGBGEBCEDJ{PRLEH{GDJKCEDCCCGIDD,((()30773*/DELGJIHQHFH{N{ISL{HGEC.*(((((-,++-/35?CNEHEFCEDDKDHIEGEJK{IG{HDDEDGI{XV{KFFGJDNELEIEDBBEFJJHDB---=AEENI{{{A88888@@DFCCBBCDEHIDCBA>??@B{HEC554448999;A>>??FDFCEBDXLL{{C>=69DGFGEC@@??@ACABBBBCGHDCDA@@@@?AAA@B@B?=<=;<>?<@AACDA@A@BCCBFDDFCB@@ABABCCA?@@@@>CA@?>??>776669;=<;:99:
@d6cd4886-5932-42be-b622-ea6cccd0923d runid=3ffb29643267db9bb8aae685166434a5232ac074 sampleid=1_launch read=7249 ch=274 start_time=2024-11-10T15:06:17Z model_version_id=dna_r10.4.1_e8.2_5khz_400bps_sup@v4.2.0 barcode=barcode05
AATTATAGGATCCGCTTTTATTGGGTATGTTTTACCTTTGAGGACAAATATCTTTTGGGGAGCAACAGTTATTACTAATATTTTATCTTCAATTCCATTTTTAGGGAAAAAAATTGTTTTTTGAGTTTGAGGAAGATTTTTCCGTTGATAACCCTACATTAAATCGATTTTTTTCTTTACATTTTTAATCCTTTGATAATTTTAGCTATATCAATAATTCATTTATCTATTCTTCATGAAAAAGGCTCATCTAACCAAATAGGATTAAATTCAAGAAAAGATAAAATCTATTTTAATAAAAGATTTATATTTAAAGATTTAATTTCTTTAATATTAATAGTAATATTTTATTGCTTAATATTATCATTTTTTATTGATTTTCATTTTAGAATAGCAAAGGAAAATTTTTTTCCAGCTGACCCTTTAAATACACCTTTACATATTAAACCTGAATGATACTTTATATTTGCTTACGCAATTTTACGATCTGTACCAA
+
;;;JLGEM{{Q{{JLH{{{G{KMG{K{KIONO{NMFBA0-.2229GEC@DECDA90+9IA>EJDCEJFHFGGHMNIJI{QHJH{IHKM{IHF{{LKEGJPM{{FFFMLKLK{{KLHNJLJ{L<;;;;A78LKQNOKHHDECH8,,,?EHGJ{JGHKNK{GF{HHDBBAB@IDIG50/,''&&&&'98;:))))=01DDEFEDBBZIGHFEIEHMGFILGGLH{OHGOLH{JJLJMFEFFHVGMFJGI{JGHHTDNFF{KJFGGFGHI{OGKLGGFGB?>>>E@ACAJIFEIGIGJJDCDCKGGDGGJMJDEFHHLDCCDGMFHLK{KO{HGDEDFFEDCBBDABDEFNGKFMHFIG{IKHGE<=IHFGGNT{JV{JHIKK{P{{HFFEEEBA=<<::<<?ABDBA>:9::A?B==?DDCCDCDHKIFGDBBBBCABHDE?>>=>@A@??@@?>==<=>>?>?<>=<<>>@A@?<8899:@BBBA98889<=<<7.+
@51d4dcc8-1e12-47a6-95c5-9f1edb14f12d runid=3ffb29643267db9bb8aae685166434a5232ac074 sampleid=1_launch read=5473 ch=264 start_time=2024-11-10T15:06:25Z model_version_id=dna_r10.4.1_e8.2_5khz_400bps_sup@v4.2.0 barcode=barcode05
GGTACAGATGAGTAAAATTGCGTAAGCAAATATAAAGTATCATTCAGGTTCTTAATGCTAAAGGTGTATTTAAAGGATCGGCTGGAAAAAAATTCTCCTTTGCTATTCTAAAATGAAAATCAATAAAAAATAAAGAATCATGTTTGAAGCAATAAAATATTACTATTAATATTAAAGAAATTAAATATTTAAATATAAATCTTCTATTAAAATAGATTTTATCTTTTCCTTGAATTTAATCCTATTTGGTTAGATGAGCCTTTTTCAAGAATAGATAAATGAATTATTGATATAGCTAATTTACTAAAGGTATTAAAAAATGTAAAGAAAAAAATCGATTTAATGTAGGATTATATCAACGGAAAATCTTCCTCAAACTCAAAAAACAATTTTTTTCCCTAAAAATGGAATTGAAGATAAAATATTAGTAATAACTGTTGCTCCCAAAAGATATTTGTCCTCAAGGTAAAACATACCAAATAAAAGCGGATCCTATAATTA
+
,,-446510)((((-1./40/.../2777798778889997677431.**'%%%'.(''&'(*+5569:;<::<4833.(((()/,,/5500/,'''''898;;:987788:<<::::==-,,,))*-/0/-.+'%%%$%''*,*(((((-//89:;;==<879::;;:988888:::999;9:1+))))*2877200167990////99;87;999;820475542,/)((+,:;>;7666699:;;<?=65555567755-98,+&%&(+-2000/2299:99;:;:::987767'&&&**(((((0887787898;875500027679?BCC2////26663322246:<<53,,,,,,,,-;:987667+++((+*--..<=;::;<A@CB@><62555?@>;;;::<<<<:8989;;=?>:6558799989778866,,-,8?A@?>>>?@?>>><*)(((*1///122''(()/+*++--1001211100++++,
@0aa090a5-eb81-47fd-b96b-e226ac873ca1 runid=3ffb29643267db9bb8aae685166434a5232ac074 sampleid=1_launch read=3723 ch=155 start_time=2024-11-10T15:06:19Z model_version_id=dna_r10.4.1_e8.2_5khz_400bps_sup@v4.2.0 barcode=barcode05
TGGTACAGATCGTAAAATTGCGTAAGCAAATATAAAGTATCATTCAGGTTTAATATGTAAAGGTGTATTTAAAGGATCGGCTCAAAGAATTTTCCTTTGCTATTCTAAAATGAAAATCAATAAAAAATGATAATATTAAGCAATAAAATATTACTATTAATATTAAAGAAATTAAATCTTTAAATATAAATCTTTTATTAAAATAGATTTATCTTTTCTTGAATTTAATCCTATTTGGTTAGATGAGCCTTTTTCATGAAGAATAGATAAATGAATTATTGATATAGCTAAAATTATTAAAGGTATTAAAAAATGTAAAGAAAAAAATCGATTTAATGTAGGATTATAAACAGAAATCTTCCTCAAACTCAAAAAACAATTTTTTTTCCCTAAAAATGGAATTGAAGATAAATATTAGTAATAACTGCTGCTCCCCAAAAAGATATTTGTCCTCAAGGTAAAACATACCCAATAAAAGCGGATCCTATAATTA
+
<99?DJ{EEECBEELHPKE>=>AABAA00000444489750,***++01;A@BCA@@??@AABCCDABBB@GE?A=;4*)((&&&&%'(&'-0.//13*+?BBDCDGHHLJFDCCDHEBA@?@BCEDDCAB?>>>?A>=<<===>?A>;A>=89@;:<000021/0857631800<;8889677566444====ACCFCCBEC@B@@>=A/B:999==A@34877989A@A@@AA@@ACEAAA@>;:::;?C{IG@>>>>?>?>>>==>=?>><<<;<<=<<<<::::;==>??@?>??>>=>=<54224>?::98::;<@>>>?@@?933334>=;:887677879&%%%%))))1552001144445;::;:;;:999:@CDCA??<;/===>A?<::99:::;654/./..--))*+777999::;;;<=>@?=>==>==<<;<><9:98:;:999:;;;;::889636446897822222688887665
@2198c9e1-c9a2-464b-b3d7-684e3209fd4b runid=3ffb29643267db9bb8aae685166434a5232ac074 sampleid=1_launch read=3819 ch=120 start_time=2024-11-10T15:06:17Z model_version_id=dna_r10.4.1_e8.2_5khz_400bps_sup@v4.2.0 barcode=barcode05
TGGTACAGATCGTAAAATTGCGTAAGCAAATATAAAGTATGGTACCCAGGTTTAATATGTAAAGGTGTATTTAAAGGATCAGCTGGAAAAAAATTTTCCTTTGCTATTCTAAAATGAAAATCAATAAAAAATGATAATATTAAGCAATAAAATATTACTATTAATATTAAAGAAATTAAATCTTTAAATATAAATCTTTTATTAAAATAGATTTTATCTTTTCTTGAATTTAATCCTATTTGGTTAGATGAGCCTTTTTCATGAAGAATAGATAAATGAATTATTGATATAGCTAAAATTATTAAAGGTATTAAAAAATGTAAAGAAAAAATGGATTAGATGTAGGATTATCAACGGAAAATCTTCCTCAAACTCAAAAAACAATTTTTTTCCCTAAAAATGGAATTGAAGATAAAATATTAGTAATAACTGTTGCTCCCCAAAAAGATATTTGTCCTCAAGGTAAAACATACCCAATAAAAGCGGATCCTATAATTA
+
+*+ACCDB>=<99::9;<<;<;;;;;<<<99989<:32220++++++++,12;;<=;::::;=>=<<;;==?@??;97766666<@ABEGJFEA?A497,,.++??>?>?===@@><<=@A==<;::98989:;<777778666:;::;;<<=<:::9:;;;<;:98899;;;;;=??>?<77774654674/..+++++,9811:4.95556;A@B9888>:>>;<<<<>==<:::;:;:99==;31111556:<>??0-/9888888888899;;55555;;75555;:9889:;:;:877888765556668899988///47:;>@@?44436'&&&&'88987733***))2223=@==>;;<)))))-44499:;:9:9:=?EFFAA=2:;7999877878888777779:<:99875555567898987778:98/.-3589889979:::98889:5555999:;;;::87666764433344431///0
@6bf92c5e-bf8e-4b29-9f10-a7c4612652d8 runid=3ffb29643267db9bb8aae685166434a5232ac074 sampleid=1_launch read=5476 ch=371 start_time=2024-11-10T15:06:31Z model_version_id=dna_r10.4.1_e8.2_5khz_400bps_sup@v4.2.0 barcode=barcode05
AATTATAGGATCCGCTTTTATTGGGTATGTTTTACCTTGAGGACAAATATCTTTTTGGGGAGCAACAGTTATTACTAATATTTTATCTTCAATTCCATTTTTAGAAAGAAACTATTTTTGAAGCTGAGGAAGATTTCCGTTGATAATCCTACATTAAATCGATTTTTTTCTTTACATTTTTTAATACCTTAATAATTTTAGCTATATCAATAATTGATTTATCTATTCTTCATGAAAAAGGCTCATCTAACCAAATAGGATTAAATTCAAGAAAAGATAAAATCTATTTTAATAAAAGATTTATATTTAAAGATTTAATTTCTTTAATATTAATAGTAATATTTTATTGCTTAATATTATCATTTTTTATTGATTTTCATTTTAGAATAGCGAAGGAACTTCTTTTCCAGCTGATCCTTTAAATACACCTTTACATATTAAACCTGAATGATACTTTATATTTGCTTACGCAATTTTACGATATCCTACCAA
+
FVQ{Q{A@>?CAC@ACEEHFJHHFOHK{J{JTEAGCEDDACDCD{D>;<{HCFGGEEUHYLIGDDGFDHGI{{GPNDDHIKGN{IZPG{I{IGHHKMOGMJD87***+,+*'('''*+)('''''$$$%',+-++*'11458;EEGEEIIHILKHHFHEECBCAKH{{{J{E2//===711DAA?33222**55=@CHKI{GJKE>;;??@L{IKFDCDEMIH{{HFILHBAA=?CDFGJKDEDCB/////72220...--.,,1'(?AADCEGFHHEHDEKGFHCCB>=<<<AEDGFIJHHIGHEINDK{CEDDDGHUFHIGLSEIOFHFFEFEBDCADEEHLNKKI@>ABBAIGEKFEGCJFB==<)')**+E{HFKHCEHECCCA==<-((&'()'''&&)*-)/./6B>>?==9:20////69=75441ACD333334??@:676;?@A?@;<6HDCBB:99979:;;>>>A@=2((((1002223A?
@c77b0c17-75ea-44c5-8411-66599e871af9 runid=3ffb29643267db9bb8aae685166434a5232ac074 sampleid=1_launch read=15640 ch=200 start_time=2024-11-10T15:06:34Z model_version_id=dna_r10.4.1_e8.2_5khz_400bps_sup@v4.2.0 barcode=barcode05
AATTATAGGATCCGCTTTTATTGGGTATGTTTTACCTTTGAGGACAATCTCTTTTGGGGAGCAACAGTTATTACTAATATTTTATCTTCAATTCCATTTTTAGGGAAAAAAATTGTTTTTTGAGTTTGAGGAAGATTTTTCCGTTGATAATCCTACGTTAAATCGATTTTTTTCTTTACATTTTTTAGTACCTTTAATAATTTTAGCTATATCAATAATTCATTTATCTATTCTTCATGAAAAAGGCACCCAAATAGGATTAAATTCAAGAAAAGATAAAATCTATTTTAATAAAAGATTTATATTTAAAGATTTAATTTCTTTAATATTAATAGTAATATTTTATTGCTTAATATTATCATTTTTTATTGATTTTCATTTTAGAATAGCAAAGGAAAATTTTTTTCCAGCTGATCCTTTAAATACACCTTTACATATTAAACCTGAATGATACTTTATATTTGCTTACGCAATTTTACCATCTGTACCAA
+
A?>?<<<<<>==;99::;FA>===>?>>??ABCB?<66-))10..,0006533520@B@B@@?>>>=>?>??@?@@>>=>>AEEB@?@@==>>>CA@AFHG=@?703FCECDBBA??@@GF3333:A<=A???@?>>=?52,''2==??===>>>99899<@?@>AABC{K{J{G=6-.@AABFJHD@?>>?@@?6DC@??@BFCBAA?>=>>>>?=;;<<=A@A@@???>>??@888888765540)-.311?;<<;;;==???A@@@@?>@??===>>@@???@@BBCA?>?>??>>??@@@@@?@BB>>=>?@A@@@BDEFBCA?>>>>@@><<<<>@ACDBDD@?>>=<=;;;<;===?ACHGCAA??>>>BCA@@BCE>>>><;>76669<;>=??AFJFIGD===>>=<==>@B@BA><;:999:>=??>=<<;;=::;;;;;::;=<>>???=<<==>><<:8888:>>>:8,****899:;=;
@cc76c627-1c88-4ded-9372-8be658da651f runid=3ffb29643267db9bb8aae685166434a5232ac074 sampleid=1_launch read=5102 ch=187 start_time=2024-11-10T15:06:37Z model_version_id=dna_r10.4.1_e8.2_5khz_400bps_sup@v4.2.0 barcode=barcode05
AATTATAGGATCCGCTTTTATTGGGTATGTTTTAGCTTGAGGACAAATATCTTTTTGGGGAGCAACAGTTATTACTAATATTTTATCTTCAATTCCATTTTTAGGGAAAAAAATTGTTTTTTGGTTGGGAAGATTTTCGTTGATAATCCTACATTAAATCGATTTTTTTCTTTACATTTTTTAATACCTTTAATAATTTTAGCTATACCAATAATTCATTTATCTATTCTTCATGAAAAAGGCTCATCTAACCAAATAGGATTAAATTCAAGAAAAGATAAAATCTATTTTAATAAAAGATTTATATTTAAAGATTTAATTTCTTTAATATTAATAGTAATATTTTATTGCTTAATATTATCATTTTTTATTGATTTTCATTTAGAATAGCAAAGGAAAATTTTTTTCCAGCTGATCCTTTAAATACACCTTTACATATTAAACCTGAATGATACTTTATATATTGCTTACGCAATTTTACAATATATTACCAA
+
GEEIDDFDDEBCA??@@AMJKOGHEGKFFGC?71))))*4:>9;?@<9:D@@?@@>>A@BCCCCBBBABCDCHFI{OECDDEKGKGIGFKCCCCCFFFHLHI1110-3(''(+.3.-/0086('''%%%$&533330-.../000=?=?=6411115962.../0AAADCC<:34CDCKRO{JGHFLGH{I@LKORIJ{GFHJJIHFECCCECEDCGK{HGI{IHC{F?>??AH>?>>ADCDDDEGFGEHIIHJFJEDDCBDEDGIV{IGHECEDGDCBDEEGHJFGGEFHFDCDCBDGEEEEHJIDEC@DG;;;9/+,64-*++,+;DDED>>>:::::BBBBBA>66569;99:ABD>?EFDDCHIFGGHGFEGGIFCCA;,A?A@??@??DCCCBEBDDEEFEECB?>@BAAEBCCFG>>???CCB=<=C=CECIDDDCB@@@??@@?@@A@A@AAC<;+1)'&'***16778?A@>422213221115>>
@691ae433-ba12-469a-8db2-13d25ed13e15 runid=3ffb29643267db9bb8aae685166434a5232ac074 sampleid=1_launch read=17905 ch=168 start_time=2024-11-10T15:06:32Z model_version_id=dna_r10.4.1_e8.2_5khz_400bps_sup@v4.2.0 barcode=barcode05
AATTATAGGATCCGCTTATTATTGGGTATGTTTTACCTTGAGGACAAATATCTTTTTGGGGAGCAACAGTTATTACTAATATTTTATCTTGGATTAGGTTCGGGAAAAAAACTGTTTTTTGAGTTTGAGGAAGATTTTCCATTTCTTGATAATCCCTGCAGTTAAATAAAATTTATTTTTTTTCTTTACATTTTTTAATACCTTTAATAATTTTAGCTTTATCAATAATTCATTTATCTTCTTCATGAAAAAGGCTCATCTAACCAAATAGGATTAAATTCAAGAAAAGATAAAATCTATTTTAATAAAAGATTTATCTTTAAAGGTAACTTCTTTAATATTAATAGTAATATTTTATTGCTTAATATTATCATTTTTTATTGATTTTCATTTTAGAATAGCAAAGGAAAATTTTTTTCCAGCTGATCCTTTAAATACACCTTTACATATTAAACCTGAATGATACTTTATATTTGCTTACGCAATTTTACGATCTGTACCAA
+
)6554334488772110+*+((+--57777788999983/////33333345551321::8:7655444445556666554457:99761+***))(()))))))1:;<<;87779;;>>87665778666866555,+-***,+''&&,*)(&&&%%%%%%'&&&%')**,-,))**-28:<766869::9;8:?=:8654458465211127/;97751388765444534445987532,))*'''''9996600/,,,,,5567675333346656444443454344467977778888744447655567/*))))14,+(())****111576555455423334778;:99878776655544554679==;99867882''''''(7775222243444589;;;=>>>=<87665444457;9<;::;:;.,,1,1544344554567765445545666776688::9852211379::6/.../6887776
@e372540c-ae3a-4016-b0ec-93c7dd6b6e87 runid=3ffb29643267db9bb8aae685166434a5232ac074 sampleid=1_launch read=6694 ch=225 start_time=2024-11-10T15:06:36Z model_version_id=dna_r10.4.1_e8.2_5khz_400bps_sup@v4.2.0 barcode=barcode05
TGGTACAGATCGTAAAATTGCGTAAGCAAATATAAAGTATCATTCAGGTTTAATATGTAAAGGTGTATTTAAAGGATCAGCTGGAAAAAAATTTCCTTTTGCTATTCTAAAATGAAAATCAATAAAAAATGATAATATTAAGCAATAAAATATTACTATTAATATTAAAGAAATTAAATCTTTAAATATAAATCTTTTATTAAAATAGATTTTATCTTTTCTTGAATTTAATCCTATTTGGTTAGATGAGCCTTTTTCATGAAGAATAGATAAATGAATTATTGATATAGCTAAAATTATTAAAGGTATTAAAAAATGTAAAGAAAAAAATCGATTTAATGTAGGATTATCAACGGAAAATCTTCCTCAAACTCAAAAAACAATTTTTTTCCCTAAAAATGGAATTGAAGATAAAATATTAGTAATAACTGTTGCTCCCCAAAAAGATATTTGTCCTCAAGGTAAAACATACCCAATAAAAGCGGATCCTATAATTA
+
EDFFRNQ{HKKUGJJNL{MJJTGW{M{JPJ{OJ;;;M{GK?>???{O{KSLMO{JGIJ{KQPLHM{JG{KX{{{IHKJQEFLIJFP_O{{{IE710((13'4KKLJMFKI{MGK{FKKLM{LQ{K\K{{{OIJIM{GIILH{LAAAAFG9;HGMDGDEGLHEI;;:::0,,,,.D9::AA?A@<IHUNUN{NGNHKMILMNKL{IPKIFQSJ@;A;:::?:G{DDM{{{JF[GHLHIJKFE{F=<<<=B@C?=<?>;50'&&'8ACEGJ{KQHJQMFJ{LKN{XIGLHOGIGNHHLcLKEIHIJFJNKFGGJIL{{HEDEGGGRM{J{{{EKEFDCFIMIS{HQRFKILIVDIECDBDF{HIHFDDBDHFIHJIRKHGF{FBAB@CIK{{500)DJQKJPHEFFHDLIFGEDEEEGGIHGFCCBCBCCBCCIFC@=+++-46;;LHDEDEGEIHPIOKFGDECDFGHEDGCCEFCFEBDBC?C>=<<<?@CBA?>>>
@bc276af1-2fc8-40b8-815c-0ced360523ad runid=3ffb29643267db9bb8aae685166434a5232ac074 sampleid=1_launch read=13628 ch=397 start_time=2024-11-10T15:06:43Z model_version_id=dna_r10.4.1_e8.2_5khz_400bps_sup@v4.2.0 barcode=barcode05
AATTATAGGATCCGCTTTTATTGGGTATGTTTTACCTTGAGGACGATCTCTTTGGGGAGCAACAGTTATTACTAATATTTTATCTTCAATTCCATTTTTAGGGAAAAAAATTGTTTTTTGAGTTAGGAAGATTTTCCGTTGATAATCCTACGTTAAATCGATTTTTTTCTTACATTTTTTAATACCTTTAATAATTTTAGCTATATCAATAATTCATTTATCTATTCTTCATGAAAAAGGCTCATCTAACCAAATAGGATTAAATTCAAGAAAAGATAAAATCTATTTTAATAAAAGATTTATATTTAAAGATTTAATTTCTTTAATATTAATAGTAATATTTTATTGCTTAATATTATCATTTTTTATTGATTTTCATTTTAGAATAGCAAAGGAAAATTTTTTTCCAGCTGATCCTTTAAATACACCTTTACATATTAAACCTGAATGATACTTTATATTTGCTTACGCAATTTTACGATCTGTACCAA
+
KHLMHD::76:88889<8555?==<BJRMF{PFE{{N,++++++%&%%%)'')&)=;<G{EJGA@AB<<<555557<666624444446775755677I>==;7;AMGFF;76669:=?30..-&&&&->?FDCEDE==ABD{H{IHM{FFEEFE{OK{GOJMHMJ{N<;A,,HKFEDE{M{{HU{LM{I{IGBA><<:D@?>>=??FMGGHN{VKJ{E>D+:===EGECGGOPHOOPMLLNN{{FF@A@N{^I{GKGHGHHHIFIBEECA>;;:;DBCEDECCBCBL{JIHGGHHHLJ{JMRIEIHE{IFGGFHFKIK{MI{THGHEGJJCLGGDEEDFHFMH?AE//7777EA?>??AGHEGP{{LFIFIMGKLKM{?HJ>>>>@AADAAB?@AABCFFFQL{{KE::C{GGKFEL{E>@B<<@AABBGKDOGFGCEBEECHEA@@@?BA@AACCDCCABBDJHJB@<;;<<DIGA<'&&%%%%%&&&&
@b03d3cb8-f90b-4d32-9a00-961822f50443 runid=3ffb29643267db9bb8aae685166434a5232ac074 sampleid=1_launch read=20530 ch=329 start_time=2024-11-10T15:06:49Z model_version_id=dna_r10.4.1_e8.2_5khz_400bps_sup@v4.2.0 barcode=barcode05
AATTATAGGATCCGCTTTTATTGGGTATGTTTTACCTTGAGGACAAATATCTTTTTGGGGAGCAACAGTTATTACTAATATTTTATCTTCAATTCCATTTTTAGGGAAAAAAATTGTTTTTTGAGTTTGAGGAAGATTTTCCGTTGATAATCCTACATTAAATCGATTTTTTTCTTTACATTTTTTAATACCTTTAATAATTTTAGCTATATCAATAATTCATTTATCTATTCTTCATGAAAAAGGCTCATCTAACCAAATAGGATTAAATTCAAGAAAAGATAAAATCTATTTTAATAAAAGATTTATATTTAAAGATTTAATTTCTTTAATATTAATAGTAATATTTTATTGCTTAATATTATCATTTTTTATTGATTTTCATTTTAGAATAGCAAAGGAAAATTTTTTTCCAGCTGATCCTTTAAATACACCTTTACATATTAAACCTGAATGATACTTTATATTTGCTTACGCAATTTTACGATCTGTACCAA
+
>>==:999998866678;?;::9:;;:;;;=>?===<=00>?;<;;;;:==>=<;<<D@>?<<:99:9:<;;=<<==<<;;;=@?>=<<>=<;;;<>>?@AD@;:::?ABFBBAB@ABCBIEEA?=;9+/***+;;<?ACC:66668<;999:;<<:9999<;967778HGFIFBB@>?@@@@BFEA>;;:9:;>=?>;::;>==>==@>523999:99::;>>>==<<;::::<=:::99;;<:95669;::::;<;<=<;:9:::;<<;=<<<<==>?=<;;:;;<;;;;;<=><;::9<;;;<===;;;;<=;9899301>=>=>>?=<;:::;:;;99999;<=?A@??<<<;;;;:;;:999:;=@BB@@@=<<<<@@?==>==<<:977789:<<;:=<<>@CDCEDA=;;;:9899:<=;<;;:99:9:;<;?><<766567777787777889:::::9:;<<=<;733334:::93----.//099::
@2b2d4248-070e-41ae-a110-896649dbc1e0 runid=3ffb29643267db9bb8aae685166434a5232ac074 sampleid=1_launch read=5834 ch=124 start_time=2024-11-10T15:06:43Z model_version_id=dna_r10.4.1_e8.2_5khz_400bps_sup@v4.2.0 barcode=barcode05
AATTATAGGATCCGCTTTTATTGGGTATGTTTTACCTTGAGGACAAATATCTTTTTGGGGAGCAACAGTTATTACTAATATTTTATCTTCAATTCCATTTTTAGGGAAAAAAATTGTTTTTTGAGTTTGAGGAAGATTTTCCGTTGATAATCCTACATTAAATCGATTTTTTTCTTTACATTTTTTAATACCTTTAATAATTTTAGCTATATCAATAATTCATTTATTTATTCTTCATGAAAAAGGCTCATCTAACCAAATAGGATTAAATTCAAGAAAAGATAAAATCTATTTTAATAAAAAATTTATATTTAAAGATTTAATTTCTTTAATATTAATAGTAATATTTTATTGCTTAATATTATCATTTTTTATTGATTTTCATTCTAGAATAGCAAAGGAAAATTTTTTTCCAGCTGATCCTTTAAATACACCTTTACATATTAAACCTGAATGATACTTTATATTTGCTTACGCAATTTTACGATCTGTACCAA
+
BFECEG///0A(((((AANIIIL{J{]G{ONO{I{GI532233?6555795659999>QJLKOGHGKU{{J{L{{IKL{K{KL{M{{K{FFFMJ{JKK{IP{::::FG{{{{{{MEGLMI{{=<;;999@A@>8776;:2)C@ACGFFENII{JKHFMJ{HHFFCBBCEM{{QIBC945BCAA<;LMHJ{IJQ{PNLMMNGK{{{KHHHLIGJIG{IEHDE{GLC++**,130090.0,,,/2BADEEGILHIHKIFHGKEMDDDGIJJKIHMIHEEBFDEBA@??AOIFD@A>?>@CBBEEIMHKII{HFGEGICBBABEHGOIJHHGHGHMDCCBBBA@@????ABIGJIFEAA@@ADDDDCBBCDEEJ{{GGHNEHHO{PDCDDFECBB@>===>?ADEFDCDEIHM{H?A11@CDBBDDGPA=AA=<;::;<=M=?B@@??>>>==>=>==<==>=>?@AAA@@?@A@@?<9999;@AA@=55445;=>====
@f6893061-5339-4d26-958f-f99907543007 runid=3ffb29643267db9bb8aae685166434a5232ac074 sampleid=1_launch read=5597 ch=103 start_time=2024-11-10T15:06:45Z model_version_id=dna_r10.4.1_e8.2_5khz_400bps_sup@v4.2.0 barcode=barcode05
AATTATAGGATCCGCTTTTATTGGGTATGTTTTACCTTACGAGGACAAATATCTTTTTGGGGAGCAACAGTTATTACTAACATTTTATCTTCAATTCCATTTTTAGGGAAAAAAATTGTTTTTTGAGTTTGAGGAAGATTTTCCGTTGATAATCCTACATTAAATCGATTTTTTTCTTTACATTTAATACCTTTAATAATTTTAGCTATATCAATAATTCATTTATCTATTCTTCATGAAAAAGGCTCATCTAACCAAATAGGATTAAATTCAAGAAGATAAAATCTATTTTAATAAAAGATTTATATTTAAAGATTTAATTTCTTTAATATTAATAGTAATATTTTATTGCTTAATATTATCATTTTTTATTGATTTTCATTTTAGAATAGCAAAGGAAAATTTTTTTCCAGCTGATCCTTTAAATACACCTTTACATATTAAACCTGAATGATACTTTATATTTGCTTACGCAATTTTACGATCTGTACCAA
+
BBBBBAA@@@?55''))((()7<=@@BBBKHE<67653+(&&&'48?BA@B{GED@FC9999DB@?=>>?@AABCFD>9888:9::11156522//@A@A@@AFDIHCBJ{KL{NFUN{KFLM{E?<:<3/0CBCBCEEBCEGC>>?ECFCAAAACCDBA@A???><>>?@FM{IMG3/.6.,**(3:9::;;<5/0,+((0.,.//279<=?@A??@@ABCCDCCA@??@@ABB>@??=@@A@@>>>??@???@@@@A??>>>?ABBCA?100//-+.,--?BB?>>=>?AA@?>>=>====?@BB@@A?CA?>>?@ABA@BBCCBBC@@???=>=<;<<<=?ACDCCEAAA????>??>>???ABDDDCAA@??AADCBACDEG?>><:;:;;=@@@@A@ABEDEECCE>=?@?====>BCAA?>>?>@:22722=>=;===>=======<<<<<=>?>><;;==??@@<88889?@A>?64444=><<<<;
@a84f3ce9-8c78-4851-b1c3-5f238dca2c36 runid=3ffb29643267db9bb8aae685166434a5232ac074 sampleid=1_launch read=6392 ch=97 start_time=2024-11-10T15:06:49Z model_version_id=dna_r10.4.1_e8.2_5khz_400bps_sup@v4.2.0 barcode=barcode05
AATTATAGGATCCGCTTTTATTGGGTATGTTTTACCTTGAGGACAAATATCTTTTTGGGGAGCAACAGTTATTACTAATATTTTATCTTCAATTCCATTTTTCAGGGAAAAAAATTGTTTTTTGAGTTTGAGGAAGATTTTCCGTTGATAATCCTACATTAAATCGATTTTTTCTTTTACATTTTTTTAATACCTTTAATAATTTTAGCTATATCAATAATTCATTTATCTATTCTTCATGAAAAAGGCTCATCTAACCAAATAGGATTAAATTCAAGAAAAGATAAAATCTATTTTAATAAAAGATTTATATTTAAAGATTTAATTTCTTTAATATTAATAGTAATATTTTATTGCTTAATATTATCATTTTTTATTGATTTTCCATTTAGAATAGCAAAGGAAAATTTTTTTCCAGCTGATCCTTTAAATACACCTTTACATATTAAACCTGAATGATACTTTATATTTGCTTACGCAATTTTACGATCTACCAA
+
6A:9888::<;:97789:EBA@?>>=<===?AABB?>=..??@B//../0---..11@@>@=>===<<;<;;;<<<<<<<<=@C?><<<>==<<;<=>?CL{*))))8?CEIIDBBA??@AJF>>>>?BBBCA@@>????CE<9999;=====>@98777::B??<==<>DED>:30-+0,,,*,+4=<;98866793466557:=<:98776666676667/-----1.,,,,556545321278764566733334888;88888898-+++443222264330012322144::89666687667789877879965567:<::<;<=<;:8766655533444699<?><<9888777677768888:;?><::98500125*+;<288743332345699;99:;66666;97787666679=;=<975444469::987766766674544455555-,'766799::9951111289::5-,,*)(((22
@01511c76-38fa-4e82-8ec4-3f7ecc046bb7 runid=3ffb29643267db9bb8aae685166434a5232ac074 sampleid=1_launch read=16531 ch=433 start_time=2024-11-10T15:06:58Z model_version_id=dna_r10.4.1_e8.2_5khz_400bps_sup@v4.2.0 barcode=barcode05
AATTATAGGATCCGCTTTTATTGGGTATGTTTTACCTTGAGGACAAATATCTTTTTGGGGAGCAACAGTTATTACTAATATTTTATCTTCAATTCCATTTTTAGGGAAAAAAATTGTTTTTTGAGTTTGAGGAAGATTTTCCGTTGATAATCCTACATTAAATCGATTTTTTTCTTTACATTTTTAATACCTTTAATAATTTTAGCTATATCAATAATTCATTTATCTATTCTTCATGAAAAAGGCTCATCTAACCAAATAGGATTAAATTCAAGAAAAGATAAAATCTATTTTAATAAAAGATTTATATTTAAAGATTTAATTTCTTTAATATTAATAGTAATATTTTATTGCTTAATATTATCATTTTTTATTGATTTTCATTTTAGAATAGCAAAGGAAAATTTTTTTCCAGCTGATCCTTTAAATACACCTTTACATATTAAACCTGAATGATACTTTATATTTGCTTACGCAATTTTACGATCTGTACCAA
+
I{IH{HCECAB@B==?CBLBDEEFE{IP{{K{OJ{HEC<;???@FHGBCK>EFIIIK{L{EN{PKI{J{KRL{{NI{{JM{JNHKGIQH>===>EKJJJ{{LGHI302{RG{FEEFFC?E{I77777GGF{JJ{{LE@@I75///2CBAD{CCBBCM{{G{P{OHJNKMP{{LE:96'*=@@KJL`{TKKHHRMK{{IQGL{{MKLEK{H{{JKJI{PJ{{L{{KJ{{{HKJOIJHFE{J{N{K{{OG{{{{I{FQK{JFIHJKGNFA?78AGIH{G{PM{G>>?<9/////<;<;88>?CEUI{LFLPFJKJHK{{{{RN{KM{{JI{EHIGRZEFGIKIOGHJJJO{KJ{{SGI{K{{J{{I{{{DMKKPQNNKKGKI{N\J{{I{K{K{KMHIH{{LHJ{LLFFBBLD85(((9EFI{{{M{K{{JKKIJHCAA>@AC?>>>??HHIK{RHHGIL{IGI=D;B??>>?{CBBBBDFLL{FDC@@AAAAACCGI
@6bfd66a3-97d0-43b6-a1d6-02660469e610 runid=3ffb29643267db9bb8aae685166434a5232ac074 sampleid=1_launch read=5930 ch=226 start_time=2024-11-10T15:06:57Z model_version_id=dna_r10.4.1_e8.2_5khz_400bps_sup@v4.2.0 barcode=barcode05
TGGTACAGATCGTAAAATTGCGTAAGCAAATATAAAGTATCATTCAGGTTTAATATGTAAAGGTGTATTTAAAGGATCAGCTGGAAAAAAATTTTCCTTTGCTATTCTAAAATGAAAATCAATAAAAAATGATAATATTAAGCAATAAAATATTACTATTAATATTAAAGAAATTAAATCTTTAAATATAAATCTTTTATTAAAATAGATTTTATCTTTTCTTGAATTTAATCCTATTTGGTTAGATGAGCCTTTTTCATGAAGAATAGATAAATGAATTATTGATATAGCTAAAATTATTAAAGGTATTAAAAAATGTAAAGAAAAAAATCGATTTAATGTAGGATTATCAACGGAAAATCTTCCTCAAACTCAAAAAACAATTTTTTTCCCTAAAAATGGAATTGAAGATAAAATATTAGTAATAACTGTTGCTCCCCAAAAAGATATTTGTCCTCAAGGTAAAACATACCCAATAAAAGCGGATCCTATAATTA
+
3333::==:97323339::7633334788:;;<<<<;:99999999;99999;:9::9:::;:::::<;<>>>;98777889:;==??@=<;:=37:99:9;>;9988:;;<=;<<<>>=<<<<<;=>>=;:87778999989999;;<<=<:::988889::999::;99989;;:98778:;@A>:99889::=@@.8977;;=:77789???>>>?DBA@><;;:=<=;999967766:999888789889<BBA><:87767776766699889989998888667779:;<<<::::99776667779:==;876669;::;;==;833335<;987666679;;:99511113<<:9::9:;;;>>=>===<=<;8877:;;B@;;:7;=<<<;:8887787877787989777762222266788::66223=5<;::987767899:99988887899::877788667766663.---.444434345
@43cc3c0f-d90d-440a-af1c-ee277ee27061 runid=3ffb29643267db9bb8aae685166434a5232ac074 sampleid=1_launch read=39674 ch=372 start_time=2024-11-11T16:36:10Z model_version_id=dna_r10.4.1_e8.2_5khz_400bps_sup@v4.2.0 barcode=barcode05
AATTATAGGATCCGCTTTTATTGGGTATGTTTTACCTTGACAATATCTTTTTGGGGAGCAACAGTTATTCTTAATATTTTGTCTTTCAATTCCATTTTTACGGGAAAAAAATTGTTTTTTGAGTTTGAGGAAGATTTTCCGTTGATAATCCTCTAATATAAATCGATTTTTTTCTTTACATTTTTTAATACCTTTAATAATTTTTTATATCAATAATTCATTTATCTATTCTTCATGAAAAAGGCTGAATCTAACCAAATAGGATTAAATTCAAGAAAAGATAAAATCTATTTTAATAAAAGATTTATATTTAAAGATTTAATTTCTTTAATATTAATAGTAATACTTTATTGCTTAATATTATCATTTTTTATTGATTTTCATTTTAGAATAGCAAAGGAAAATTTTTTTCCAGCTGATCCTTTAAATACACCTTTACATATTAAACCTGAATGATACTTTATATTTGCTTACGCAATTTTACGATCTGTACCAA
+
122CBDBCBEDEH@@?@@FF{FFEGGHHFEGLIGP?A:---+,,()()(**722338==8886677224('('')<=>>9**&&&+',--17GD@DCIED82222>IRHFG<<<<<GHM{,,,,,2002367ACDDDC;A==>@BFECECCD,+++,././/;=@BC?C>SGG?;90,,BCBDSN{P{IHHGGD>;<>=7567/.++,,633334<BBBCECEB{IEFGIEEHCFG>=<<?CE;66&&%&)*777EBDFB4444441..--))(((*<=ACFFGKHEFKIEDFFFIIGRHIIGHHFK{EDDDABFIGFTGGH{FFEKHE<BEED{LEEGFEEAAABBGF?GPHHKHHKHGMFHFGFB=A;:B@@CCKKDIDBE=??A9888999@77888DEIFJEDCDCI=9*+////JFDGJHA>;8:?CA@?AC@ABD545<?@GGGDCBBBCEA>=<=;A@@@CABED????@BDG{KI{AA@@AEEIEOA?
@e4c41490-dff2-4d84-9927-a41ace139350 runid=3ffb29643267db9bb8aae685166434a5232ac074 sampleid=1_launch read=66434 ch=238 start_time=2024-11-11T16:36:12Z model_version_id=dna_r10.4.1_e8.2_5khz_400bps_sup@v4.2.0 barcode=barcode05
AATTATAGGATCCGCTTATTGGGTATGTTTTACCTTGAGGACAAATCTGTTTGGGAGCAACAGTTATTACTAATATTTTATCTTCAATTCCATTTTTAGGGAAAAAAATTGTTTTTTGAGTTTGAGGAAGATTTTCCGTTGATAATCCTACATTAAATCGATTTTTTTCTTTACATTTTTTAATACCTTTAATAATTTTAGCTATATCAATAATTCATTTATCTATTCTTCATGAAAAAGGCTCATCTAACCAAATAGGATTAAATTCAAGAAAAGATAAAATCTATTTTAATAAAAGATTTATATTTAAAGATTTAATTTCTTTAATATTAATAGTAATATTTTATTGCTTAATATTATCATTTTTTATTGATTTTCATTTTAGAATAGCAAAGGAAAATTTTTTTCCAGCTGATCCTTTAAATACACCTTTACATATTAAACCAGAATGATACTTTATATTTGCTTACGCAATTTTACGATCTGTACCAA
+
LK{{FI;;;;;;>6666*+...;?EKIHRK@AF>?6/./0177;53%&(%%&'36+7541101///05>>>BCFJEDFGGJJFRH@@A@AGG@IFKLCEEC>II{{{Q<8877<<BI??>??FFINKNH{IGIKEJ{JJIIKIJIJRJLMFKEHHGNFCCCCDGL{{{IC965>KF>LM{{HNOKFIHGFFJPLGHJM{N{{HGEFEGEGQHHFFHHIJUL{IKEFFIIGHHKIGHI{LHIHGFIHJGHJFGFEHFHGJFHGGEHLGGGDDCDIMEHGGHHJFJLGGDHDFECEDDECHEEFFFEGFHDFFJFEEFDGGGFEIJFFG{E;:99:CB@A@@ABEFHFJIFGFCCDCEEHDCDEDEFP{{HKIGGEFLIHFIDELLEGIDBBABBDCEDGFDDGKKFFGDF=<AFB??>>?DECDC@?A?@=?>EAGBA@???@@?@@?>===>>>>>@@@AAAABAABBA>9999:CCDB@<;;::;;;;;@?
@10dcdef7-bf8a-42cd-945d-02f8717173cb runid=3ffb29643267db9bb8aae685166434a5232ac074 sampleid=1_launch read=18386 ch=156 start_time=2024-11-11T16:36:22Z model_version_id=dna_r10.4.1_e8.2_5khz_400bps_sup@v4.2.0 barcode=barcode05
TGGTACAGATCGTAAAATTGCGTAAGCAAATATAAAGTATCATTCAGGTTTAATATGTAAAGGTGTATTTAAAGGATCAGCTGGAAAAAAATTTTCCTTTGCTATTCTAAAATGAAAATCAATAAAAAATGATAATATTAAGCAATAAAATATTACTATTAATATTAAAGAAATTAAATCTTTAAATATAAATCTTTTATTAAAATAGATTTTATCTTTTCTTGAATTTAATCCTATTTGGTCCATGAGCCTTTTTCATGAAGAATAGATAAATGAATTATTGATATAGCTAAAATTATTAAAGGTATTAAAAAATGTAAAGAAAAAAATCGATTTAATGTAGGATTATCAACGGAAAATCTACCTCAAACTCAAAAAACAATTTTTTTCCCTAAAAATGGAATTGAAGATAAAATATTAGTAATAACTGTTGCTCCCCCAAAAAGATATTTGTCCTCAAGGTAAAACATACCCAATAAAAGCGGATCCTATAATTA
+
{GIEL{KGIF=;<++++=LHHDFEGDGGEJ{S{KMHCABCACEEDMGHGQ{UMLIJIIFFI{IKL{IHLK{{{IK^IB>;;;;<<@EJ{{{FEFHEPCCDCEMK{JGEBCCGGABACFQJDEDDFJSH{{LJGFFIGFIFHGIFFDDLJJEOI{FKEGEE?>>?AA=>@>DCFBGDH@=;;:;9;=>??::;?AAAAB>?>=>???A:999:30?111;A0A@88FFFECBP>==967-**,((((((00,+)(('';D;<<<<DDDBCDCIJIJQH{HOHJOJL{{R{OLKNPK{MK{NI{PN{JIKIEE>G{NHFIFJIK{IFUR{{HDBCCDKM{\GJHLIKO{OKKGCHCHLO{RJOJ>=>=>GLRLMEHKNL{QOLLIMKLP{{{{D;HFGGGJGGKFJHKLIJHGG{JN{OI{JFELJ{J{JPL{{K65446?==EJPKPWJMHM{L{KR{PHIKJHI{KJJP{LML{GMJIHUGDJFCGDBDDDDHEEFE
@3fec224d-714b-4978-94e2-8a58097072f7 runid=3ffb29643267db9bb8aae685166434a5232ac074 sampleid=1_launch read=19735 ch=411 start_time=2024-11-11T16:36:40Z model_version_id=dna_r10.4.1_e8.2_5khz_400bps_sup@v4.2.0 barcode=barcode05
TGGTACAGATCGTAAAATTGCGTAAGCAAATATAAAGTATCATTCAGGTTTAATATGTAAAGGTGTATTTAAAGGATCAGCTGGAAAAAAATTTTCCTTTGCTATTCTAAAATGAAAATCAATAAAAAATGATAATATTAAGCAATAAAATATTACTATTAATATTAAAGAAATTAAATCTTTAAATATAAATCTTTTATTAAAATAGATTTTATCTTTTCTTGAATTTAATCCTATTTGGTTAGATGAGCCTTTTTCATGAAGAATAGATAAATGAATTATTGATATAGCTAAAATTATTAAAGGTATTAAAAAATGTAAAGAAAAAAATCGATTTAATGTAGGATTATCAACGGAAAATCTTCCTCAAACTCAAAAAACAATTTTTTTCCCTAAAAATGGAATTGAAGATAAAATATTAGTAATAACTGTTGCTCCCCAAAAAGATATTTGTCCTCAAGGTAAAACATACCCAATAAAAGCGGATCCTATAATTA
+
{I{IIJ{{N{J{PNGWMK{JKL{KLJJPMLJP{KP{LHQMNMJQ{O{JHLIMUIJ{M{INKILJKK{{IJP{KJKMHKLMFFEH{IJ{K{{PI{HID????BLM{`EE322NH{{J{H{G=<=<=D{N{{MHJK{MHMGL{JHNJKLKLJIK{JGJIIIILGIH{{{HRJ{{HK{NLJ{S{OKP{K{L{KGJ{L{J{{LIHFELD@{KJP{{{M{HNIIHOFHHL{N{HIL{K{{IH{ODEGC=>>>?EGFHLIM{{PTL{GINH{{LVIFHEQKIKHNRKKJ{{KL{KHNJSWLQL{LFM{HQLJTIGKIEHL{PIHKHFHJHDEJ{{N{LFDDJE==HIJD{GHKJNFOIIEV{HH{{L{J{GFC=<<==FJHJLH{{HIFBB>CB{IKGI>JMTKIHLNDHJIH{IGGEFSPPJNNJKHGLIJKEFQJLTH54444<7:95243***0+))))*9BDFKKIIJKHHMDGE@6>AAHKGMSCCBABDGLKVILFK
@8425a530-d0b0-4a70-8189-ffc675e9b68d runid=3ffb29643267db9bb8aae685166434a5232ac074 sampleid=1_launch read=49379 ch=167 start_time=2024-11-11T16:36:33Z model_version_id=dna_r10.4.1_e8.2_5khz_400bps_sup@v4.2.0 barcode=barcode05
TCGTACAGATCGTAAAATTGCGTAAGCAAATATAAAGTATCATTCAGGTTTAATATGTAAAGGTGTATTTAAAGGATCAGCTGGAAAAAAATTTTCCTTTGCTATTCTAAAATGAAAATCAATAAAAAATGATAATATTAAGCAATAAAAATATTACTATTAATATTAAAGAAATTAAATCTTTAAATATAAATCTTTTATTAAAATAGATTTATCTTTTCTTGAATTTAATCCTATTTGGTTGAATGAGCCTTTTTCATGAAGAATAGATAAATGAATTATTGATATAGCTAAAATTATTAAAGGTATTAAAAAATGTAAAGAAAAAATCGATTTAATGTAGGATTATCAACGGAAAATCTTCCTCAAACTCAAAAAACAATTTTTTTCCCTAAAAATGGAATTGAAGATAAAATATTAGTAATAACTGTTGCTCCCCAAAAAGATATTTGTCCTCAAGGTAAAACATACCCAATAAAAGCGGATCCTATAATTA
+
OM{MH{{IL{KQJMLPWK{N{KKJFLNIJLK{J{{HKLH{LIYLLLQLGLJ{J{QMQJPHKJJLQMPHH{ILIIPKKILKM{{{JIOOU{JGGI@AA==B9D{VLGIK{RMMMP{J{{{OIGJFJMYK{IP{{{{WH33333MDE{??;778<AA=;>>>?HJIOTGIOGKGHHJNE{MHL{{MHIIJLIHHJ{GDFGHGGGBD920A<;:9?)>?IDDKD{B3377@UMJOJKGEB@/,,,,+++%%%)*//-->==IIH{MHGNLGEHF>6E)53333I{GIG{KGEIEGFGNJ{HLA@@@AJP{IHGBC{JM{JLKK{KMJHDCHMNG11111DH{Q{I{UMI{K{H{K{OJHG{L{K{S{IMKMMIMKFAAAAL{H{NG{SMM{LO{@6MGOK{N{JHILK;;;210/0/.,*))))*8=KFGKIAPB92111.>6EKHXKVQM{K{MOL{NNLQJJZMGJ{{LFJIGHF{INHIINIIHMKHI{{{Y{H{{
@82ac703e-9b70-41a2-b40e-1d4d67570921 runid=3ffb29643267db9bb8aae685166434a5232ac074 sampleid=1_launch read=164162 ch=152 start_time=2024-11-11T16:36:47Z model_version_id=dna_r10.4.1_e8.2_5khz_400bps_sup@v4.2.0 barcode=barcode05
AATTATAGGATCCGCTTTTATTGGGTATGTTTTACCTTGTCAGGACAATCTCTTTGGGGAGCAACAGTTATTACTAATATTCTATCTTCAATTCCATTTTTAGGGAAAAAAATTGTTTTTTGAGTTTGAGGAAGATTTTCCGTTGATAATCCTACATTAAATCGATTTTTTTCTTTACATTTTTTAATACCTTTAATAATTTTAGCTATATCAATAATTCATTTATCTATTCTTCATGAAAAAGACTCATCTAACCAAATAGGATTAAATTCAAGAAAAGATAAAATCTATTTTAATAAAAGATTTATATTTAAAGATTTAATTTCTTTAATATTAATAGTAATATTTTATTGCTTAATATTATCATTTTTTATTGATTTTCATTTTAGAATAGCAAAGGAAAATTTTTTTCCAGCTGATCCTTTAAATACACCTTTACATATTAAACCTAAATGATACTTTATATTTGCTTACGCAATTTTACGATCTGTACCAA
+
NGKHKRGIFK{GHFIGHI{NH{J{KIKKILL{PIKAA>10'&&&(+++)&&&&)*&9@AIKNJEGFH{GGWKIKJQUYJFL{QMHOKIB?>:2/.**,00001A925ACN{{HKL{NK{OJKXGPTGEKE{JN{{MGEFDF55AEGJNJJJOGGLQIHJH{GIIGKIIK{{{DM?;9?HKEJDDMIJHHILNL{LNKHLDF{KLJ{XIJFLFECEEFIIDJFFFDHI_FHJFIH/...2<?@IIMIHKL{KHKIFICEC?><9889;663433301/143:CDEFQJROHGKJGKUFGNMDEGHIHKHJIIMH{RHQGEIHDEI{FKJI>AFCCCFFGGEEEEDFDGJKLIK{DB;999@EECCHIHGGLIYM{{GFGIFM632221.,++/0489<@DDFGHHHIHL{{KMQ@A@GFHIFEKPMGKXIJGHGDAA?=<6777:88>ACBBBBFDBCEDGDFFDFDEFFGHIE@<<<<=CFFGG<;;;;ABCBDEB
@f7622d4d-b712-451b-b3d9-234263aa4d4f runid=3ffb29643267db9bb8aae685166434a5232ac074 sampleid=1_launch read=19765 ch=411 start_time=2024-11-11T16:37:11Z model_version_id=dna_r10.4.1_e8.2_5khz_400bps_sup@v4.2.0 barcode=barcode05
AATTATAGGATCCGCTTTTATTGGGTATGTTTTACCTTGAGGACAAATATCTTTTTGGGGAGCAACAGTTATTACTAATATTTTATCTTCAATTCCATTTTTAGGGAAAAAAATTGTTTTTTGAGTTTGAGGAAGATTTTCCGTTGATAATCCTACATTAAATCGATTTTTTTCTTTACATTTTTTAATACCTTTAATAATTTTAGCTATATCAATAATTCATTTATCTATTCTTCATGAAAAAGGCTCATCTAACCAAATAGGATTAAATTCAAGAAAAGATAAAATCTATTTTAATAAAAAGATTTATATTTAAAGATTTAATTTCTTTAATATTAATAGTAATATTTTATTGCTTAATATTATCATTTTTTATTGATTTTCATTTTAGAATAGCAAAGGAAAATTTTTTTCCAGCTGATCCTTTTTAAATACACCTTTACATATTAAACCTGAATGATACTTTATATTTGCTTACGCAATTTTACCAATCTGTACCAA
+
I{IIMJFDDDFFGEEGG?==>JL{F{OJ{JH{{MH>{H88KHJ{PKHLBC@B??@A@{JEE]NM{{F{IMGGH{CPIJ{JLRG{IIIKKNOG{PJMHKUL]LCACAFI{FGBB<:779>?ADA??>?;5799IJKMHWG{EE::DJ{INKIJ{{NKM{PSMLPI{PQMLZH{IC/--+;CB??DKGFK{{{KLGJJK{{HK{{KJ{{GJHJHOO{{NKHVJMMJHH{M{L{QQ{{DHE{HJ{{{MOK{L{{{{{GK{{{NSJJ{IGLC6655232222?70BDGQ{{KJNLQJR{{{K?DB=EIIKP{LHHML{IS{{{J{LNLJM{{LP{H{G{{HLFHHEFGRJJ{LQKLGKFI{QIJG{GKN{H{L{PM{{KNMJH{OK{JNGJ{C>>?>>=?BBGEEKUGSOKIIN{{{GE=>FCACQ**).1334>D?ADCDGCFEAFJUJHJHLHHP{IHJGHNHJOHIJGLIINIIHJIGSFIFGJI{IPH*''''(+*)++++
@68a2708d-c533-42d7-a232-3c015db62aef runid=3ffb29643267db9bb8aae685166434a5232ac074 sampleid=1_launch read=40974 ch=46 start_time=2024-11-11T16:37:00Z model_version_id=dna_r10.4.1_e8.2_5khz_400bps_sup@v4.2.0 barcode=barcode05
TGGTACAGATCGTAAAATTGCGTAAGCAAATATAAAGTATCATTCAGGTTTAATATGTAAAGGTGTATTTAAAGGATCAGCTGGAAAAAAATTTTCCTTTGCTATTCTAAAATGAAAATCAATAAAAAATGATAATATTAAGCAATAAAATATTACTATTAATATTAAAGAAATTAAATCTTTAAATATAAAATATTTTATTAAAATAGATTTTATCTTTTCTTGAATTTAATCCTATTTGGTTAGATGAGCCTACTTCATGAAGAATAGATAAATGAGTTATTGATATAGCTAAAATTATTAAAGGTATTAAAAAATGTAAAGAAAAAAATCGATTTAATGTAGGATTATCAACGGAAAATCTTCCTCAAACTCAAAAAACAATTTTTTTCCCTAAAAATGGAATTGAAGATAAAATATTAGTAATAACTGTTGCTCCCCAAAAAGATATTTGTCCTCAAGGTAAAACATACCCAATAAAAGCGGATCCTATAATTCAGTA
+
>>?????<<=32333>>=>;;:<;<<>>==>====>??>>>=>>>>=;;;;;>=;;;;;<=====<<==>=<===<955567<>?<=??;:77721311113A@??54456ABBA@BDDA===<=@BEBA>====>>:::::??@@@<<<<>CC:9:::>A>?>=>==>???@@AB@?><<<==DB?55444=<:::::@?>=<=>=<;;;;<ABA>>>?>:><77=>?@>>=<;;<<>??@DHG?=<664222.00000999:2007779:9:=<:55555===;;;:9::;<=????<<==<=<;:::;;;=>?@><;::;<?@BAAAA?:76668??<<99988:::::::833333<<::;<;=<<<===@<;:9;:99:<<@BCEECA@9===@AA:88888998<::99:53;;94444578:;;<<<<;<21034999?<:998:;<<<<;<==><;::9::987889:;9988997433348997776785541
@fb6ae74c-3fa6-4f3c-9d28-ab96bfcc60a6 runid=3ffb29643267db9bb8aae685166434a5232ac074 sampleid=1_launch read=42452 ch=454 start_time=2024-11-11T16:37:25Z model_version_id=dna_r10.4.1_e8.2_5khz_400bps_sup@v4.2.0 barcode=barcode05
TGGTACAGATCGTAAAATTGCGTAAGCAAATATAAAGTATCATTCAGGTTTAATATGTAAAGGTGTATTTAAAGGATCAGCTGGAAAAAAATTTTCCTTTGCTATTCTAAAATGAAAATCAATAAAAAATGATAATATTAAGCAATAAAATGTTACTATTAATATTAAAGAAATTAAATCTTTAAATATAAATCTTTTATTAAAATAGATTTTATCTTTTCTTGAATTTAATATTCTATTTGGTTAGATGAGCCTTTTTCATGAAGAATAGATAAATGAATTATTGATATAGCTAAAATTATTAAAGGTATTAAAAAATGTAAAGAAAAAAATCGATTAAATGTAGGATTATCAACGGAAAATCTTCCTCAAACTCAAAAAACAATTTTTTTCCCTAAAAATGGAATTGAAGATAAAATATTAGTAATAACTGTTGTTCCCCCAAAAAGATATTTGTCCTCAAGGTAAAACATACCAATAAAAGCAGATCCTGTATTAGTA
+
>5554799:A@?AAAFI{JDEEDDGEFHFIGKFJLHKF{{IIGJIF{HGJFGIIHGGOGHIHLSONJIKMMGVI{GID@>>>9877:=J{HEEDC>;99966FCCB66668BDHGEGJPIMGIKGG{HM{EGGDEHG9999;F@@@?@FGFIRPLLKPOJGJLIFIFENHJFKGHEFJEFDEJHJFHGIEDDFFEKG{KGFFFEEDD@@@AAEBQCDG?7*<>;;CDCDCBA...))))+=<=GEDDCDCDCC>>8:HDC>?>ABABAABACE>>?@BDCBBEEFFJFEED@@@@?ABBBAAAAABAB@@@@??ACFFCAA>>?>ABBFJIGH0,,,,-.6..110156:;;<:;945556BDBBCA@@@@ABCBBBA@@A@?>>>?FH{{{E>;3====><;;>>>?>?><<===@@A?==<:9999:;777776-,('(*=<>>?A?<<<<==>>???;99889<=>AA?>=<:229;66669****+/1+*'&&'$$$
@b20ee1e6-e98e-4d82-8e46-eb65e24281f2 runid=3ffb29643267db9bb8aae685166434a5232ac074 sampleid=1_launch read=39907 ch=295 start_time=2024-11-11T16:37:21Z model_version_id=dna_r10.4.1_e8.2_5khz_400bps_sup@v4.2.0 barcode=barcode05
AATTATAGGATCCGCTTTTATTGGGTATGTTTTACCTTGAGGACAAATATCTTTTTGGGGAGCAACAGTTATTACTAATATTTTATCTTCAATTCCATTTTTAGGGAAAAAAATTGTTTTTTGAGTTTGAGGAAGATTTTCCGTTGATAATCCTACATTAAATCGATTTTTCTCTTACATTTTTTAATACCTTTAATAATTTTAGCTATATCAATAATTCATTTATCTATTCTTCATGAAAAAGGCTCATCTAACCAAATAGGATTAAATTCAAGAAAAGATAAAATCTATTTTAATAAAAGATTTATATTTAAAGATTTAATTTCTTTAATATTAATAGTAATATTTTATTGCTTAATATTATCATTTTTTATTGATTTTCATTTTAGAATAGCAAAGGAAAATTTTTTTCCAGCTGATCCTTTCAATACACCTTTACATATTAAACCTGAATGATACTTTATATTTGCTTACGCAATTTTACGATCTGTACCAA
+
NLLHFGFJGIHGMPJKJH{KF{G{QLLKQ{O{PGEFL{88{LHG****+A=9??@FDE{JI{JFK{MY{JV{KKKHS{RJIK{{JJIJ{K{{KI{FEEHK{{LLFK{QJHN{{K{J{M{IW{NC<>BA@BCDDFFG87796B889DDHELJIIHD;66.,,,,?FIIIJM{I{D42--EK{G{ULFUKHOH{J{J{LLOE`M{M{PQPHIKKINIKIMLOHKUOPVL{HUIN{GM{{HMMKN{{KLL{{GMGGGLFJJLGMFHMHIIIMKHHEFC=>@AA;;888HDGFGJGN{IJKEIJL{G{{{KIIINHDKKFG{KIBDJH{JINKHJF{MKMJ{KKGLJGIGKL{{JJG{L{NKJKKJK{IIFGFL{{L{QJLWK{WQL{IQ{LNNMIKIKGIHPLHILIHKKIF_E4332..//0;CEJ{FFIFGFFGEHL{FDEEGEKF{KGMOIFEDDEEGJG{HGGKGI{HL{JECCCCCDHKOGTDBA===>>GGDF
@34ac8e7f-eb20-4e87-b4ec-aaae9503b122 runid=3ffb29643267db9bb8aae685166434a5232ac074 sampleid=1_launch read=69231 ch=260 start_time=2024-11-11T16:37:29Z model_version_id=dna_r10.4.1_e8.2_5khz_400bps_sup@v4.2.0 barcode=barcode05
AATTATAGGATCCGCTTTTATTGGGTATGTTTTACCTTGAGGACAAGTATCTTTTTGGGGAGCAACAGTTATTACTAATATTTTATCTTCAATTCCATTTTTAGGGAAAAAATTGTTTTTTGAGTTTGAGGAAGATTTTCCGTTGATAATCCTACATTAAATCGATTTTTTTCTTTACATTTTTTAATACCTTTAATAATTTTAGCTATATCAATAATTCATTTATCTATTCTTCATGAAAAAGGCTCATCTAACCAAATAGGATTAAATTCAAGAAAAGATAAAATCTATTTTTAATAAAAGATTTATATTTAAAGATTTAATTTCTTTAATATTAATAGTAATATTTTATTGCTTAATATTATCATTTTTTATTGATTTTCATTTTAGAATAGCAAAGGAAAATTTTTTTCCAGCTGATCCTTTAAATACACCTTTACATATTAAACCTGAATGATACTTTATATTTGCTTACGCAATTTTACGATCTGTACCAA
+
EEFEIMKKHKKLK554441.+,,,-GHKPKJP{J{H{H;<BCDDGHJ{E9787@A?>FEGJK{L{HKIK{M\KLH{>=>CGGEII{IPKM{LL{PKNHN{KIHL{JHN{GKNNTJ{NRMGD63334778?IFKTHJHIJILGF{{{MJ{{{Q{IL{IJKN{LTJIQIPLF{{FDDD>JFEEBHL{ILLMO{Kb{N{L{IIJGTJHJ{{PL{J{{NMM{{IIGJ{{HMJ{LNLGKJEFIKGKJ{{HHKMMGJGNL{KHLN{K{KM{ZFFEGFCIID>AB<9CDEDEKHGMB3333CDFHEQH{{{KH{NLHM{{{{PJHIL{MLNNQI{P{S{H{N{KJ{LIMLGG{{N{JL{IKMN{JLIJ{PL{KLDDG{H{Q{VIMIEKIIJGIJ{NNHKHLKIT{MNKIF{KI{KUM{SGD??CDEJMFFHK{KLNJGIFHCA?A@GKIJKHHLJ{MM{P{HLNMNLKH{G{KFI{KRMHEHIKLJKKQ{NGIFEHDHHE{FCD
@eafe779a-7677-402f-977a-8950feaf43ec runid=3ffb29643267db9bb8aae685166434a5232ac074 sampleid=1_launch read=92439 ch=447 start_time=2024-11-11T16:37:53Z model_version_id=dna_r10.4.1_e8.2_5khz_400bps_sup@v4.2.0 barcode=barcode05
TGGTACAGATCGTAAAATTGCGTAAGCAAATATAAAGTATCATTCAGGTTTAATATGTAAAGGTGTATTTAAAGGATCAGCTGGAAAAAAATTTCCTTTGCTATTCTAAAATGAAAATCAATAAAAAATGATAATATTAAGCAATAAAATATTACTATTAATATTAAAGAAATTAAATCTTTAAATATAAATCTTTTATTAAAATAGATTTTATCTTTTCTTGAATTTAATCCTATTTGGTTAGATGAGCCTTTTTCATGAAGAATAGATAAATGAATTATTGATATAGCTAAAATTACTAAAGGTATTAAAAAATGTAAAGAAAAAAATCGATTTAATGTAGGATTATGACAGGAAAATCTTCCTCAAACTCAAAAAACAATTTTTTTTCCTAAAAATGGAATTGAAGATAAAATATTAGTAATAACTGTTGCTCCCCAAAAAGATATTTGTCCTCAAGGTAAAACATACCCAATAAAAGCGGATCCTATAATTA
+
775555677762222133310,,,,-555787555668882000078656558655544455555558799996655566666534:;;876688888;99876667899:;77779988877776777788666677766667788888776677777888777777776779866655778<;9766456679;=<:986776..../07198889@744,-999=:65555789<;:98866665555579>??87766666666556689989888887677566668777877777775644457777887656667;..079::*)))*0-00066545667800/./212589778878666767887778765556:<???>85**349;:8776666665545578:87665444456777555556661,9:;;9877788-;::9:8887777777655556896555684/.../566544335
@4e6585f1-7f5e-4728-8358-9b415d4c6049 runid=3ffb29643267db9bb8aae685166434a5232ac074 sampleid=1_launch read=49472 ch=167 start_time=2024-11-11T16:37:41Z model_version_id=dna_r10.4.1_e8.2_5khz_400bps_sup@v4.2.0 barcode=barcode05
AATTATAGGATCCGCTTTTATTGGGTATGTTTTACCTTGAGGACAAATATCTTTTTGGGGAGCAACAGTTATTACTAATATTTTATCTTCAATTCCATTTTTAGGGAAAAAAATTGTTTTTTGAGTTTGAGGAAGATTTTCCGTTGATAATCCTACATTAGATCGATTTTTTTCTTACATTTTTAATACCTTTAATAATTTTAGCTATATCAATAATTCATTTATCTATTCTTCATGAAAAAGGCTCATCTAACCAAATAGGATTAAATTCAAGAAAAGATAAAATCTATTTTAATAAAAGATTTATATTTAAAGATTTAATTTCTTTAATATTAATAGTAATATTTTATTGCTTAATATTATCATTTTTTATTGATTTTCATTTTAGAATAGCAAAGGAAAATTTTTTTCCAGCTGATCCTTTAAGTACACCTTTACATATTAAACCTGAATGATACTTTATATTTGCTTACGCAATTTTACGATCTGTACCAA
+
LJAAKKCBCMDFH?=>>?G?HKKSOJKLSU{IJOHF42((779:;;;<IJHJH{{JH{HONO{LLPZHK{LQ{H{{{PGKNNJ{OKGJJ{{FI{IJHCGHJ{ACACKHK{{{MIIHLJOLK{IFFFF{HGLK{HHKSPJRHHF{PIK{IK{JKKKGJK{N{KIQH{{F{I{{{@AA99GJ;>{IGYWIKF{NIJJ{NT{H]JAR*****H{K{HMMKNXF{{L{{{M{PGI{{JJIF{LLcS{ILJIL{H{{HKMK{I{LILH{{HQJ{MDOCEB=IMGIKGH{GHH{I{{L{KRVIMJLJ{LMKP{JL{{I{KM{GKI{GIK{{P{JMPGKG{JJ{LFEIK{ILKMKR{LE{{{PJQHGMIIPJGLFP{{I{{RI{L{MIHJHI{JNL{HMLKOHIL{J{{G{{JM{{KJ{MOILJ{{LN{W{K{K{J{L{INJ{K{KKNH{I{KIKJL{JHLKHJHLH{{{{IIJLKGHH^{JIGH{{{ILIIIJSNHO{KIK
@4eb5f98c-75a7-4acf-a76e-c147bc17759b runid=3ffb29643267db9bb8aae685166434a5232ac074 sampleid=1_launch read=39921 ch=295 start_time=2024-11-11T16:37:49Z model_version_id=dna_r10.4.1_e8.2_5khz_400bps_sup@v4.2.0 barcode=barcode05
TGGTACAGATCGTAAAATTGCGTAAGCAAATATAAAGTATCATTCAGGTTTAATATGTAAAGGTGTATTTAAAGGATCAGCTGGAAAAAAATTTTCCTTTGCTATTCTAAAATGAAAATCGATAAAAAATGATAATATTAAGCAATAAAATATTACTATTAATATTAAAGAAATTAAATCTTTAAATATAAATCTTTTATTAAAATAGATTTTATCTTTTCTTGAATTTAATCCTATTTGGTTAGATAGACCTTTTTCATGAAGAATAGATAAATGAATTATTGATATAGCTAAAATTATTAAAGGTATTAAAAAATGTAAAGAAAAAAATCGATTTAATGTAGGATTATCAACGGAAAATCTTCCTCAAACTCAAAAAACAATTTTTTTCCCTAAAAATGGAATTGAAGATAAAATGTTAGTAATAACTGTTGTTCCCAAAAAGATATTTGTCCTCAAGGTAAAACATAAAAAAAAGCGGATCCTATAATTA
+
NOK{K{NLLJJOI{{J{{{LKMPMK{PAAACC{FI{{{M{NJ{{KK{KSJ{RM{L{J[S{M{MLLH{HJHKM{_OH{HT{HJGEGJJEF{LHHHO{F66@56MHI{==<<=@?CICN{KOGDDE{SK{K{LHMF{L{{IMJPHABB@EGF=K{{{HJN{HNKJKKLL{LM{L{ONIQOIJ{IKM{{IHPIHMIIJLM{MMG=??@CLM{HIH{KIJFMS{FHSIKJJQM{K{FFKBC@;99<;8777,++****0355<BDLIMGL{KP{HK{I{QJJLPKIK{Q{{{GILGHMIK{{KKN{{GMLH{{{>?FL{{KHEKGITII{{{{{J{O{IV{QOJ{GI{JPMMHKB==<=?HHK{{K{ECA@????>@CDEGLMJSGJJFNPO{{LEJ=IDGJ{FIBMG{HLE{J{RGGLKKMIFDDBBDEAAAC;400(('''(055CFGSHIFLHFLSL::::::JKHHI?>;::<=<<@@DEKGIDFG{M{HGKH
@666eb081-63b5-4a48-917f-e892c9f38444 runid=3ffb29643267db9bb8aae685166434a5232ac074 sampleid=1_launch read=136234 ch=201 start_time=2024-11-11T16:37:50Z model_version_id=dna_r10.4.1_e8.2_5khz_400bps_sup@v4.2.0 barcode=barcode05
AATTATAGGATCCGCTTTTATTGGGTATGTTTTACCTTTGAGGACAAATATCTTTTTGGGGAGCAACAGTTATTACTAATATTTTATCTTCAATTCCATTTTTAGGGAAAAAAATTGTTTTTTGAGTTTGAGGAAGATTTTCCGTTGATAATCCTACATTAAATCGATTTTTTTCTTTACATTTTTTAATACCTTTAATAATTTTAGCTATATCAATAATTCATTTATCTATTCTTCATGAAAAAGGTTCATCTAACCAAATAGGATTAAATTAAGAAAAGATAAAATCTATTTTAATAAAAGATTTATATTTAAAGATTTAATTTCTTTAATATTAATAGTAATATTTTATTGCTTAATATTATCATTTTTTATTGATTTTCATTTTAGAATAGCAAAGGAAAATTTTTTTCCAGCTGATAGCTTAAATACACCTTTACATATTAAACCTGAATGATACTTTATATTTGCTTACGCAATTTTACGATCTGTACCAA
+
7766323335441//002=955434555556899:::8*'(866665777799:=?>=<:8966554555666787776555579866667664446789;>A87779=>@A=;:976779<<97655666876777777::4111126644444666666677422235>ABBB787-.7778;@@=9776667:9;98667:<<98777787777655668999:;9999600004533457;:75667877777778:988788999766/-,,.98.77667897766677886667::99:::987788::654556988::<<=;98877766644545689;><;;989422235566576779<<:9987788::999:;96554355578999:;8;;<?BAAA;7677766/.....28653332249498766665655555544434567988666678887400001789:6100022113356
@d4c98776-5794-4a64-86c6-061868fa1295 runid=3ffb29643267db9bb8aae685166434a5232ac074 sampleid=1_launch read=82959 ch=208 start_time=2024-11-11T16:38:10Z model_version_id=dna_r10.4.1_e8.2_5khz_400bps_sup@v4.2.0 barcode=barcode05
TGGTACAGATCGTAAAATTGCGTAAGCAAATATAAAGTATCATTCAGGTTTAATATGTAAAGGTGTATTTAAAGGATCAGCTGGAAAAAAATTTTCCTTTGCTATTCTAAAATGAAAATCAATAAAAAATGATAATATTAAGCAATAAAATATTACTATTAATATTAAAGAAATTAAATCTTTAAATATAAATCTTTTATTAAAATAGATTTTATCTTTTCTTGAATTTAATCCTATTTGGTTAGATGAGCCTTTTTCATGAAGAATAGATAAATGAATTATTGATATAGCTAAAATTATTAAAGGTATTAAAAAATGTAAAGAAAAAAATCGATTTAATGTAGGATTATCAACGGAAAATCTACCTCAAACTCAAAAAACAATTTTTTTCCCTAAAAATGGAATTGAAGATAAAATATTAGTAATAACTGTTGCTCCCCAAAAAGATATTTGTCCTCAAGGTAAAACATACCCAATAAAAGCGGATCCTATAATTA
+
LJNVHHLMIJ{{HHJMKNJPHJFL{HHILQHLI{GGJ{NHNIFKJTN{HNHMHIMLK{LGKH{NKJL{JGKIO{{MIC<:::555669FLGGMFBF@968..{L{KJJM{NKPLNN{K{L{HFJHJIIFDCHKHFG{LNOJQPGLKFF{PMO<;;;;N{KLGMG{LIHK{{{JJIIK{{H{PLJM{JHNV{K{ECEE{EK{GLGHEFNHKEEJ@GSJKK{GKJGIK{I{RNIFIKKIM{JAFJLIGGHOKFLHIQLJIIIKFFLFFGF{MKBEDDCEDFGKFKHG{KIHIHHGLPJ{YLHFGGOJSFGIVJMKK{{{KHHGGHGHEN{{{{;::::CHLHIKHEHIG{J{JI{QDKFX{M{HJ21111BGGGDFCBEDHKDDDBJKH{{{CC;+=>>N{RGECEIGECDCAB@BEGEECCA@@A@@A@ABCACCCEELE83@BAB@?=?>?@CCCCEBDA?@@@BBAA@=>?@?>?@?>>=>>66666;<=<;:99:
@91368e25-2c53-4f3b-a573-254315df6e99 runid=3ffb29643267db9bb8aae685166434a5232ac074 sampleid=1_launch read=136265 ch=201 start_time=2024-11-11T16:38:03Z model_version_id=dna_r10.4.1_e8.2_5khz_400bps_sup@v4.2.0 barcode=barcode05
AATTATAGGATCCGCTTTTATTGGGTATGCTTTACCTTGAGGACAAGTATCTTTTTGGGGAGCAACAGTTATTACTAACATTTTATCTTCAATTCCATTTTTAGGGAAAAAAATTGTTTTTTGAGTTTGAGGAAGATTTTCCGTTGATAATCCTACATTAAATGGATTTTTTTTCTTTACATTTTTTAATACCTTTAATAATTTTAGCTATATCAATAATTCATTTATCTATCTATTCTTCATGAAAAAGGCTCATCTAACCAAATAGGATTAAATTCAAGAAAGGATGAAAATCTATTTTAAATAAAAGATTTATATTTAAAGATTTAATTTCTTTAATATTAATAGTAATATTTTATTGCTTAATATTATCATTTTTTATTGATTTTCATTTTAGAATAGCAAAGGAAAATTTTTTTCCAGCTGATCCTTTAAATACACCTTTACATATTAAACCTGAATGATACTTTATATTTGCTTACGCAATTTTACGATCTGTACCAA
+
654521110100/..//2;:8865654444566777782274322222223457>=;86564555444333343332233457;:855564222145789;=9653.289976553010144132221./544544556891,,,,-3211223443332222(''''+0,1695***1655457:<:75431126063322368843321211112211223564551/('(331122343343333433012673343477675533333455576777666,7--*****0/-,++-,*+)&')*+1323334333446611112465566889876433332211100122576554445455322111224679:86644444887666882221033234454566889:;:9986555444445774764311112466964211123223443322233455432113467652/.../56770+***,4455565
@00bce8c7-f564-4f01-ae20-e9dc04a794fd runid=3ffb29643267db9bb8aae685166434a5232ac074 sampleid=1_launch read=1486642 ch=346 start_time=2024-11-11T16:38:25Z model_version_id=dna_r10.4.1_e8.2_5khz_400bps_sup@v4.2.0 barcode=barcode05
TGGTACAGATCGTAAAATTGCGTAAGCAAATATAAAGTATCATTCAGGTTTAATATGTAAAGGTGTATTTAAAGGATCAGCTGGAAAAAAATTTTCCTTTGCTATTCTAAAATGAAAATCAATAAAAAATGATAATATTAAGCAATAAAATATTACTATTAATATTAAAGAAATTAAATCTTTAAATATAAATCTTTTATTAGAATAGATTTTATCTTTTCTTGAATTTAATCCTATTTGGTTAGATGAGCCTTTTTCATGAAGAATAGATAAATGAATTATTGATATAGCTAAAATTATTAAAGGTATTAAAAAATGTAAAGAAAAAAATCGATTTAATGTAGGATTATCAACGGAAAATCTTCCTCAAACTCAAAAAACAATTTTTTTCCCTAAAAATGGAATTGAAGATAAAATATTAGTAATAACTGTTGCTCCCCAAAAAGATATTTGTCCTCAAGGTAAAACATACCCAATAAAAGCGGATCCTATAATTA
+
C88888ILIJIEFJKMPJLMIMJFISJIHILIGJIIIJVFJ{{JJQJGGS{J{OKPMOHZJN{KP{FKKN{{JLHKPHK{GIHHYOSHJ{OKL{FNJGU{LH{NI{Z{LPM{{UJHMJ{JUIRMGKK{{GPMNQMKLYJKOKKIJLGLM{{MTV{{{JLOLL{PLJL{JLVLK{OG{I{IGJ{I{{MRIKJHIHHKJFKEHEBA@>><;;:;9->?@>=@=AEBBDJGMJUKQHKNHGDCCGKF{NFJHKIHGFN{{LQGJLIKXNHGHKOHWKEIIG{NLFTX{JFMK{{HOLJJ{K{FJG`KF{IKNQHGHG{LIGEHOOGGEEGG{M{LTKFGJWUIO{KFGEKKNGOHGHGHII{NJJ{{FCD==432A>:;;;IF{CFHF{UQ{{@C9.@CBJIMJFGDHDFDEEDEEFEJKGGGEDCDBDDDDDECJIIOCFA4/333IFCCDFGFGLIGIFDDDCBDDGGKJFCCCA>@BABCCCB>=<==@CEBBC@@@
@9f8562aa-bf22-4e84-be05-ff4ec5ac1fac runid=3ffb29643267db9bb8aae685166434a5232ac074 sampleid=1_launch read=38758 ch=324 start_time=2024-11-11T16:38:45Z model_version_id=dna_r10.4.1_e8.2_5khz_400bps_sup@v4.2.0 barcode=barcode05
AATTATAGGATCCGCTTTTATTGGGTATGTTTTACCTTTGAGGACAAATATCTTTTTGGGGAGCAACAGTTATTACTAATATTTTATCTTCAATTCCATTTTTAGGGAAAAAAATTGTTTTTTGAGTTTGAGGAAGATTTTCCGTTGATAATCCTACATTAAATCGATTTTTTTCTTTACATTTTTTAATACCTTTAATAATTTTAGCTATATCAATAATTCATTTATCTATTCTTCATGAAAAAGGCTCATCTAACCAAATAGGATTAAATTAAGAAAAGATAAAATCTATTTTAATAAAAGATTTATATTTAAAGATTTAATTTCTTTAATATTAATAGTAATATTTTATTGCTTAATATTATCATTTTTTATTGATTTTCATTTTAGAATAGCAAAGGAAAATTTTTTTCCAGCTGATCCTTTAAATACACCTTTACATATTAAACCTGAATGATACTTTATATTTGCTTACGCAATTTTACGATCTGTACCAA
+
>=<;98988:99744556B@55555::;<<>?@?=<<<>8<=<<<<=?>??@BDAHGAA><>;:98888899;;<;;<:;;;<>AAA@??><<99:;;=>B@;433/*.6>?@A@@::>?<=;334464./<<<==<=<?=<633335:988899;;::::9;:755668GGHN8451/2>>>>DOGB?;::9:;><=;9778;>==<<;:;;;::;:9:::;<<<:=;;:9:99:;:=<;:;:;::888;<<<<==<==><<;999:;====*))*0;;;;<<;;;<99988;<<;::99<;:;;<<;:99:;>=:::;<==>=>=??@>?><<<<;<;98889:<=?A@==;::;:::99999:::;<>AA><<;:;<<AA>>>>@A:99878888:;=<=>;=?@ADCB?=;::<;9:99:<<<<;97777711<11>;:999998899::988899:<<;<:99::::997555569:<<922222;<<<<<:
@c2cdee53-5910-431d-8ee9-272a112258a5 runid=3ffb29643267db9bb8aae685166434a5232ac074 sampleid=1_launch read=49586 ch=167 start_time=2024-11-11T16:38:49Z model_version_id=dna_r10.4.1_e8.2_5khz_400bps_sup@v4.2.0 barcode=barcode05
TGGTACAGATCGTAAAATTGCGTAAGCAAATATAAAGTATCATTCAGGTTTAATATGTAAAGGTGTATTTAAAGGATCAGCTGGAAAAAATTTTCCTTTGCTATTCTAAAATGAAAATCAATAAAAAATGATAATATTAAGCAATAAAATATTACTATTAATATTAAAGAAATTAAATCTTTAAATATAAATCTTTTATTAAAATAGATTTTATCTTTTCTTGAATTTAATCCTATTTGGTTAGATGAGCCTTTTTCATGAAGAATAGATAAATGAATTATTGATATAGCTAAAATTATTAAAGGTATTAAAAAATGTAAAGAAAAAAATCGATTTAATGTAGGATTATCAACGGAAAATCTTCCTCAAACTCAAAAAACAATTTTTTTCCCTAAAAATGGAATTGAAGATAAAATATTAGTAATAACTGTTGCTCCCCAAAAAGATATTTGTCCTCAAGGTAAAACATACCCAATAAAAGCGGATCCTATAATTA
+
[{{{R{OG{{{K{{ML[{{O{IKLIHKM{{{J{{QLNKLM=====MSLOcJ{NNYQQRI{{S{{{K{I{{{I{{N{JE(''''++++((''(04/222/+.{R{ECABBL{K{PJ{N{NIKMIFF@{{{PL{LL{{{O{OMKOJJ?;<{FTbH@?>>?D{QI{{{{L{U{{{ML{{Q{P{LN@DFDGFA@BE@@@@@GOLCB{HIJHJJJH;9{HH{{{PJPDDKMI{NQ{8889@?866<;888779:;?@<8889HHKHK{M{{{NK{MILMEDDCC{{{NI{F65555OKKM{MSH{MN{{{{J{JFIQ{{{OKKCEC=GFIHR{{K{KKSJ{JLKIGGIK{RS{{{{{O{K{{J{L{{NJCDA?@A>@44455DMIG{KIW{{{{{KD4FEGFLHHDHJ{{KL{WR{MLLP{L{LPNJKI{Q{O{PHPJ:8888?:QG{{{{HKG{M{{L{LUJKLL{{{T{L{NMH{L{KKN{ZJ{M{PQKL{L{R{{KG{
@19eed993-ec90-4ece-91c4-43daf7fe1378 runid=3ffb29643267db9bb8aae685166434a5232ac074 sampleid=1_launch read=36701 ch=96 start_time=2024-11-11T16:38:42Z model_version_id=dna_r10.4.1_e8.2_5khz_400bps_sup@v4.2.0 barcode=barcode05
AATTATAGGATCCGCTTTTATTGGGTATGTTTTACCTTGAGGACAAATATCTTTTTGGGGAGCAACAGTTATTACTAATATTTTATCTTCAATTCCATTTTTAGGGAAAAAAATTGTTTTTTGAGTTTGAGGAAGATTTTCCGTTGATAATCCTACATTAAATCGATTTTTTTCTTTTTCCCCATTTTTAATACCTTTAATAATTTTAGCTATATCAATAATTCATTTATATTCTTCATGAAAAAGGCTCATCTAACCAAATAGGATTAAATTCAAGAAAAGATAAAATCTATTTTAATAAAAGATTTATATTTAAAGATTTAATTTCTTTAATATTAATAGTAATATTTTATTGCCTAATATTATCATTTTTATTGATTTTCATTTTAGAATAGCAAAGGAAAATTTTTTCCAGCTGATCCCTTAAATACACCTTTACATATTAAACCTGAATGATACTTTATATTTGCTTACGCAATTTTACGATCTGTACCAA
+
543321221110/--..0752221132223567544400/1201566599666:;9997665554444455666555444556986555643221234579<976/,49;<987643334::64211234644333445991----/3311122555554332.---/278998772,*))('&(),-765433341.,..34456=<8775443344444455566667,,,+.,,,,,433243312357666665667564333356547555554465211123510///////4321112334544444577322234766778899866444345322222447997654454443333344455798776444489555578323102114556555454468776336653222246566542211015126544443434444433334*((((65445666543////167884111128666565
@2a37be77-acf3-4413-b4db-72f17fc0ac87 runid=3ffb29643267db9bb8aae685166434a5232ac074 sampleid=1_launch read=47721 ch=248 start_time=2024-11-11T16:38:58Z model_version_id=dna_r10.4.1_e8.2_5khz_400bps_sup@v4.2.0 barcode=barcode05
TGCCGGTACAGATCGTAAAATTGCGTAAGCAAATATAAAGTATCATTCAGGTTTAATATGTAAAGGTGTATTTAAAGGATCAGCTGGAAAAAAATTTTCCTTTGCTATTCTAAAATGAAAATCAATAAAAAATGATAATATTAAGCAATAAAATATTACTATTAATATTAAAGAAATTAAATCTTTGGATCAAATCTTTTATTAAAATAGATTTTATCTTTTCTTCAAGAATTAATCCTATTTGGTTAGATGAGCCTTTTTCATGAAGAATAGATAAATGAATTATTGATATAGCTAAAATTATTAAAGGTATTAAAAAATGTTCAAAAAAATCGATTTAATGTAGGATTATCAACGGAAAATCTTCCTCAAACTCAAAAAACAATTTTTTTCCCTAAAAATGGAATTGAAGATAAAATATTAGTAATAACTGTTGCTCCCCCAAAAAGATATTTGTCCTCAAGGTAAAACATACCCAATAAAAGCGGATCCTCTGAGTTC
+
950)('''(/1//00667<???>>===<;<<;;;;<=?@<A:97666,((((/,&''''56689CCBAA@@AAA@A?@>?>9555588<DIG??=:;9520*'(9A?>>>=>=>>@:;;<=B?<;;<>:5555@>>444333//179;<>?@@??@???>?>>=<==<==;:1>=1,:;;=<<=<9////+,,)')0/.534435896200000C@B@@@BE966)'&&%%(('(+.15/)))))04456679;;;;<==<33333<66?<;:::::==;;;;;>>>=<<<9877788;<<<0-,++,384(('%%&')*+(('%%&&'5<@@54445>>>><;9889:<<==;;733345CCAA4211135556====>@@><<<=BFKFH74,*))*>CA:89:::<;:77777<==;996556553333340-,,,,-/37<=;<:968899<<>=<><<;:;;<>>><999998;;:999974443599&&%%%&&)
@bcfa5664-c6d2-4584-a2fc-2aed76ae53a4 runid=3ffb29643267db9bb8aae685166434a5232ac074 sampleid=1_launch read=53228 ch=158 start_time=2024-11-11T16:38:54Z model_version_id=dna_r10.4.1_e8.2_5khz_400bps_sup@v4.2.0 barcode=barcode05
TGGTACAGATCGTAAAATTGCGTAAGCAAATATAAAGTATCATTCAGGTTTAATATGTAAAGGTGTATTTAAAGGATCAGCTGGAAAAAAATTTTCCTTTGCTATTCTAAAATGAAAATCAATAAAAAATGATAATATTAAGCAATAAAATATTACTATTAATATTAAAGAAATTAAATCTTTAAATATAAATCTTTTATTAAAATAGATTTTATCTTTTCTTGAATTTAATCCTATTTGGTCAGATGAGCCTTTTTCATGAAGATAGATGAAATCAATTATTGATATAGCTAAAATTATTAAAGGTATTAAAAAATGTAAAGAAAAAAATCGATTTAATGTAGGATTATCAACGGAAAATCTTCCTCAAACTCAAAAAACAATTTTTTTCCCTAAAAATGGAATTGAAGATAAAATATTAGTAATAACTGTTGCTCCCCAAAAAGATATTTGTCCTCAAGGTAAAACATACCCAATAAAAGCGGATCCTATAATTA
+
F??>??@@>666>ADIK{LG{^[P{LKN{LGL{KHNG{Q{H{JOIN{{JLJM{{{{JHJHJHLSJOKM{{KIKHHJMCDAEEEMDINUK{{INF<FF==G?GILKOMHKFJN{JIHQ{HJ{HGINMI{J{PI^KMK{L{KIHWABBABL??NHNCDJFMG{HJI{{H{IGHJ{J{KYR{I{HJGH{{H{J{EQGOKI{FLO<<IICM{{JLH{V{HHKK@7???@E{J{HU{JILIGI{TNIKI{MH{HJ{G{A?750-+(((+*))(+,*+++1+****,-9668778<ACCDE{J{L{KXLKJNIGHGKIGO{{KIKGDIEPFKGI{{LKGGGJJQGL{HH{LNRMJMOIMJ{A?@C{JJE)))))=?FIHGFHFKJFGGJLF{NN{NPFB6IJK{L{KSELHHIGIGJFIHHGITGHEDCDEDFEEHFFGEEF;87-)***>>=C=<=G<GHINKGMFKDFHIHFDFEEFDEHEFCBEDB=<<;<?ADEB@@?@
@75a3ae5f-eaf0-444e-abd6-b10c5f0a2f7d runid=3ffb29643267db9bb8aae685166434a5232ac074 sampleid=1_launch read=18480 ch=156 start_time=2024-11-11T16:38:52Z model_version_id=dna_r10.4.1_e8.2_5khz_400bps_sup@v4.2.0 barcode=barcode05
TGGTACAGATCGTAAAATTGCGTAAGCAAATATAAAGTATCATTCAGGTTTAATATGTAAAGGTGTATTTAAAGGATCAGCTGGAAAAAAATTTTCCTTTGCTATTCTAAAATGAAAATCAATAAAAAATGATAATATTAAGCAATAAAATATTACTATTAATATTAAAGAAATTAAATCTTTAAATATAAATCTTTTATTAAAATAGATTTATCTTTTCTTGAATTTAATCCTATTTGGTTAGATGAGCCTTTTTCATGAAGAATAGATAAATGAATTATTGATATAGCTAAAATTATTAAAGGTATTAAAAAATGTAAAGAAAAAAATCGATTTAATGTAGGATTATAACGGAAAATCTTCCTCAAACTCAAAAAACAATTTTTTTCCCTAAAAATGGAATTGAAGATAAAATATTAGTAATAACTGTTGCTCCCCAAAAAGAATTTGTCCTCAAGGTAAAACATACCCAATAAAAGCGGATCCTATAATTA
+
MKIHNIOK{GHG{KKJ{HGRIF{GNF{HKGJCCACBADIHEBCBC{MLJKJLJ{LHKJK{MJJGM{G{V{I{IG{KGE{GDHGG{{{ML{LGEGEDIBC722JJGJHGHHMOMGIIHN{IFFHFF@===>KFFDDBABC88<;*)))+0/+3:9889::CKGF{{{INHJHLM{{FGONNONJJ{LJK{FPO{KIN{{IHQLEH{{ODCB?9+KHJEAN@@??AFFJ_HHLMJRJH{KII{IJLIJLDILLHHKHOJHKKIHHJHO:::;::ECDFDFEKIJG{FLHEEGEGFHKKG@+++++CMINNFCDGGHFECDCCCFG{FGJ{{GC@@@@BEDF=<::;>=>==((&'089AHFB@.+++)+++++>@@CAGFCBBBDHK{{KK{I6IMWTPGEDDEFDECFDHDEDFKJHIHDDFBCDCGEDEFFHII@563/0/.,02-,+-..233BBCDDFDDGGFEEDEDGFEH@@@<222222>>>>>?EA@>
@2ccd0553-f3cb-4749-9775-d63eef6e69e9 runid=3ffb29643267db9bb8aae685166434a5232ac074 sampleid=1_launch read=38328 ch=387 start_time=2024-11-11T16:39:39Z model_version_id=dna_r10.4.1_e8.2_5khz_400bps_sup@v4.2.0 barcode=barcode05
AATTATAGGATCCGCTTTTATTGGGTATGTTTTACCTTGAGGACAAATATTCTTTTGGGGAGCAACAGTTATTACTAATATTTTATCTTCAATTCCATTTTTCAGGAGAGAAAACTGTTTTTTCTCATTAGAATTTTCCGTTGATAATCCTACATTAAATCGATTTTTTTCTTTACATTTTTTAATACCTTTAATAATTTTAGCAATATCAATAATTCATTTATCTATTCTTCATGAAAAAGGCTGATCTAACCAAATAGGATTAAATTCAAGAAAAGATAAAATCTATTTTAATAAAAGATTTATATTTAAAGATTTAATTTCTTTAATATTAATAATAATCTTTTATTGCTTAATATTATCATTTTTTATTGATTTTCATTTTAGAATAGCAAAGGAAAATTTTTTTCCAGCTGATCCTTTAAATACACCTTTACATATTAAACCTGAATGATACTTTATGCTTGCTTACGCAATTTTACGATCTGTACCA
+
KH{GDB?>>>CCCAABA=;::;4489=DDDDEHCABC:22567:,***++&%%(..*6=>GBCBBCEDCECBCCBCBBBAACDIHFEIGFCDCBBCBACDDL***))*-''&'*()'''))02--'''((()))*14242256<??>>??@@@?>??=>>;::::=BMDF@9872A?@?@D{GA@?????@C@CA>=<=@EAA><<<<><=<<55555@@A@?DC@@@@=<9)))((((19:544((&&&++.;999883334778@9;==;9;4/...6558:@??>?>@ADB@????>?@ABDBB@AAADCCCBA;56EBAABBAA@@>>><<<766679,++++.8@??>>>>B@?>>=>?@ABGJGECCAACCCEDBCCDE=<;::9888:<===<@?BACEEEE;:338<=>?@@BEG>BC?AA44---2-24>=;;;;;;;<<=<;:::=<>@A@A>=;<<<>==:55557<>??>65556;;<<<>
@43d4824b-6414-44ae-8fa9-e4d2f49df173 runid=3ffb29643267db9bb8aae685166434a5232ac074 sampleid=1_launch read=55269 ch=462 start_time=2024-11-11T16:40:11Z model_version_id=dna_r10.4.1_e8.2_5khz_400bps_sup@v4.2.0 barcode=barcode05
AATTATAGGATCCGCTTTTGGTAAGTTTTACCTTGAGGACAAATATTCTTTTTGGGGAGCAACAGTTATTACTAATATTTTATCTTCAATTCCATTTTTAGGGAAAAAAATTGTTTTTTAGTTGAGGAAGATTTTATCATGATTAAATCGATTTTTTTCTTTACATTTTTTAATACCTTTAATAATTTTAGCTATATCAATAATTCATTTATCTACTCTTCATGAAAAAGGCTCATCTAACCAAATAGGATTAAATTCAAGAAAAGATAAGATCTATTTTAATAAAAGATTTATATTTAAAGATTTAATTTCTTTAATATTAATAGTAATATTTTATTGCTTAATATTATCATTTTTTATTGATTTTCATTTTAGAATAGCAAAGGAAAATTTTTCCAGCTGATCCTTTAAATACACCTTTAAGAAACCTGAATGATACTTTATATTTGCTTACGCAATTTTACCATCTGTACCAA
+
M{JJHDBDCF{H{MHP?53.-.//0035B?EBD+)))'&&%%%%&('&&'./55=>>{HDBBBDHNGJ{G{IQLH{KJI{PJ{IQK77777H{I{IKM{65558;@@@JEEC;00006D1000+-CCA@>>=<;>-)&&'&'++,<A?GCBCCE{{{{BDD.**FJFIJK{{{{KNFDHGCOJIJGMJKNKJKHJFEEDDECMIFBB@ABCFDE:,,++,9:>?@AGLTIQ{{>>>>>CBB@@BCCEEDGE{HHFIQKEHDGEIDCBDABAAACAEHIHIIEA@@ACCDEDGEEDABBDHFA@@@ADG{HGEMJMECCA?A@???>===>?ABDGDDECCCBB@?@@@AAAACDC{IGFEFCCBDDLJFGIGGECDC?>>==??@A?@EDED>?876--3=A@@@?BCIIGFAA@77)''''%&%%&&<>=>=><<==>?AAA@@>>?@AAA?<88889@EJ=1**)''((),-88
@ef13fe5e-b113-4601-9932-1e4d29e6f123 runid=3ffb29643267db9bb8aae685166434a5232ac074 sampleid=1_launch read=42542 ch=376 start_time=2024-11-11T16:40:06Z model_version_id=dna_r10.4.1_e8.2_5khz_400bps_sup@v4.2.0 barcode=barcode05
AATTATAGGATCCGCTTTTATTGGGTATGTTTTACCTTGAGGACAAATATCTTTTTGGGGAGCAACAGTTATTACTAATATTTTATCTTCAATTCCATTTTTAGGGAAAAAAATTGTTTTTTGAGTTTGAGGAAGATTTTTCCGTTGATAATCCTACATTAAATCGATTTTTTTTCTTTACATCTTTTAATACCTTTAATAATTTTTTAGCTATATCAATAATTCATTTATCTATTCTTCATGAAAAAGGCTCATCTAACCAAATAGGATTAAATTCAAGAAAAGATGAATATACTTTAATAAAAGATTTATATTTAAAGATTTAATTTCTTTAATATTAATAGTAATATTTTATTGCTTAATATTATCATTTTTTATTGATTTTCATTTTAGAATAGCAAAGGAAAATTTTTTCCAGCTGATCCTTTAAATACACCTTTACATATTAAACCTGAATGATACTTTATATTTGCTTACGCAATTTTACGATCTGTACCAA
+
555{{RQILIOMKRLIQQJECBCACIHJN{J{PMJJG{DEQIHB00001986888::HJJ{{MNK{{I{{LJ{KKI{{{K{U{{N{JI{D..../{BCDFO{HGI>8<FIK{{JM{HJIMR{A>>>?BDFH{{{{{EDDFFD>446:;HMO{L{PZJK{M{JIHHEQPGIE9FHGH;988A{LE@??EDEHRQ{M{{P{V{B>83-,:566778AGE{{FG{{QHKJG{M{M{ZIFGGF{PKJ{RM{{{{KM{{{QOHGPL{{{M{O{M{{TL{NP766556EBD<:*(()((((&''&,+*+,0<=<<==KDEJKHRO{MQ`JJNGL{L{{{GHL{LKPL{Q{NKJJJRJFLH55555{GL{MNIML{HKL{{{{{LSL{QG{HDIJ{JSOLIHIGJJH{JKIHF{OPML{{{CB;:====F,,,,,,,FEGLFDBBCICF{{{{FI{LIL{EDFDD{GRJFEEG{ILL{IMIIPGGEECHIN{IIFDFEGHJHJJJO
@d9a9d4bd-0fc2-4083-85e1-db4171cd6358 runid=3ffb29643267db9bb8aae685166434a5232ac074 sampleid=1_launch read=48286 ch=368 start_time=2024-11-11T16:40:06Z model_version_id=dna_r10.4.1_e8.2_5khz_400bps_sup@v4.2.0 barcode=barcode05
GGTACAGATCGTAAAATTGCGTAAGCAAATATAAAGTATCATTCAGGTTTAATATGTAAAGGTGTATTTAAAGGATCAGCTGGAAAAAAATTACTTGTCTGCTATTACTAAAATGAAAATCAATAAAAAATGATAATATTAAGCAATAAAATATTACTATTAATATTAAAGAAATTAAATCTTTAAATATAAATCTTTTATTAAAATAGATTTTATCTTTTCTTGAATTTAATCCTATTTGGTTAGATGAGCCTTTTTCATGAAGAATAGATAAATGAATTATTGATATAGCTAAAATTATTAAAGGTATTAAAAAATGTAAAGAAAAAAATCGATTTAATGTAGGATTATCAACGGAAAATCTTCCTCAAACTCAAAAAACAATTTTTTTCCCTAAAAATGGAATTGAAGATAAAATATTAGTAATAACTGTTGCTCCCCAAAAAGATATTTGTCCTCAAGGTAAAACATACCCAATAAAAGCGGATCCTATAATTA
+
>>???IIJI;:6:;KF{HFMGGH{{GHVK{{{KGNK{{IDCCEB{J{{L{JP{K{KD?;;;@HFM{G{JJH{JNLSC7000/)(()574,('%%%%$%%%&)*222(''((56BJFGMRKB@@@@NL;;;;:=?;>>CDIEDHECBBAACDCNMIFFEFIHNROJ{{HKHFKEBBBBLTJJNJ{K{{KP{EDEAA@@@><??@AB{FDA@@210))))56;:AB==CG{{H{KH{G{HMFGFILGHBBBBBDCDDJ{PGBC@@??@BBGFKGEGDCA@@@@CCEEFFBBAAACCDHIJ{HEGHNCCEBADBA@DCC>=//..0>EGE{O{JE@9999:BBBB?>>??CDCDA@@>::::<CDDE54444BCCCAA@?>???===>?DJGNF>??=?EBCDB<<;<=><;;<;<<>@CC@??><<;;;<>>@ABDC>===<,(;;;B@>==<=>>?A@@B?>>>>@@AAA@>>?@@@BA@>>>=;77767:;<==:999
@3acc5681-f9d8-4e60-a156-949c6d31062f runid=3ffb29643267db9bb8aae685166434a5232ac074 sampleid=1_launch read=5033 ch=95 start_time=2024-11-10T15:06:53Z model_version_id=dna_r10.4.1_e8.2_5khz_400bps_sup@v4.2.0 barcode=barcode05
TGGTACAGATCGTAAAATTGCGTAAGCAAATATAAAGTGTCATTCAGGTTTAATATGTAAAGGTGTATTTAAAGGATCAGCTGGAAAAAAAACTTTCCTTTGCTATTATCTAAAATGAAAATCAATAAAAAATGATAATATTAAGCAATAAAATATTACTATTAATATTAAAGAAATTAAATCTTTAAATATAAATCTTTTATTAAAATAGATTTTATCTTTTCTTTGAATTTAATCCTATCTGGTTAGATGAGCCTTTTTCATGAAGAATAGATAAATGAATTATTGGTATAGCTAAAATTATTAAAGGTATTAAAAAATGTAAAGAAAATCGATTTAATGTAGGATTATCAACGGAAAATCTTCCTCAAACTCAAAAAACAATTTTTTTCCCTAAAAATGGAATTCAAGATAAAATATTAGTAATAACTGTTGCTCCCCAAAAAGATATTTGTCCTCGTAAAACATACCCAATAAAAGCAGTCCTCTGGTTG
+
21124466323//1115662.****,002.-1.--.44878878///..46799766566778765566889;8654+*)))+./5346::<(((((456823=;86+**)*-.::999:>?<;;::;;99999987788:<9978787:99:987888776677776667998888:878778:834=<87666766678;:;::;;997778997;5444=8;73((887;:876667889989997787665556:=?>9876555566555558887877888866655666779:::99988977666))))14673300024,*41)))))32533988863222/11100001<<:::99:::<;:::999899889:;?AFJ?652/.11::93....-(''''...344220../2334644+++++655799:99986555743332-*****..+++++.0/22263.-0--,++,))(&&%$
@750a875f-c6ea-4217-b51b-a8f1d6f24a7b runid=3ffb29643267db9bb8aae685166434a5232ac074 sampleid=1_launch read=46200 ch=34 start_time=2024-11-10T15:06:57Z model_version_id=dna_r10.4.1_e8.2_5khz_400bps_sup@v4.2.0 barcode=barcode05
TGGTACAGATGGTAAAAATGCGTAAGCAAATATAAAGTATCATTCAGGTTTAATATGTAAAGGTGTATTTAAAGGATCAGCTGGAAAAAAATTTTCCTTTGCTATTCTAAAATGAAAATCAATAAAAAATGATGATCTTAAGCAATAAAATATTACTATTAATATTAAAGAAATTAAATCTTTAAATATAAATCTTTTATTAAAATAGATTTTATCTTTTCTTGAATTTAATCCTATTTGGTTAGATGAGCCTTTTTCATGAAGAATAGATAAATGAATTATTGATATAGCTAAAATTATTAAAGGTATTAAAAAATGTAAAGAAAAAAATCAATTTAATGTAGGGTATTAAACGGAAAATCTTCCTCAAACTCAAAAAACAATTTTTTTCCCTAAAAATGGAATTGAAGATAAATACTAAGTAATAACTGTTGTTCCCCAAAAAGATATTTGTCCTCAAGGTAAAACATACCCAATAAAAGCGGATCCTATAATTA
+
5//../3788.,,,,232.(('---.444544344556656445556544558654433232333234346665545/////355578976667997668787655556667855557766665544544435,,,,,,,,67666655565444445445453333354445576566556768865443344567:976657766433449876556<;8844677975332356787665432321221235:;:5433334445333326,666666775433223335556665553332212243489987522221333655660+***+.01.*)))'''''&%&&%&((*454466679899999555465433448:=<<;982778:;9755555///--+**+'-)''&%''.-..../466+++++7497676444466899988876666655531111234222112/****+/00111223
@c6c23063-3453-47e6-8dcd-d1cacb84f8d8 runid=3ffb29643267db9bb8aae685166434a5232ac074 sampleid=1_launch read=12003 ch=379 start_time=2024-11-10T15:07:04Z model_version_id=dna_r10.4.1_e8.2_5khz_400bps_sup@v4.2.0 barcode=barcode05
TGGTACAGATCGTAAAATTGCGTAAGCAAATATAAAGTATCATTCAGGTTTAATATGTAAAGGTGTATTTAAAGGATCAGCTGGAAAAAAATTTTCCTTGCTATTCTAAAATGAAAATCAATAAAAAATGATAATATTAAGCAATAAAATATTACTATTAATATTAAAAAGAAATTAAATCTTTAAATATAAATCTTTTATTAAAATAGATTTTATCTTTTCTTGAATTTAATCCTATTTGGTTAGATGAGCCTTTTTCATGAAGAATAGATAAATGAATTATTGATATAGCTAAAATTATTAAAGGTATTAAAAAATGTAAAGAAAAAAATCGATTTAATGTAGGATTATCAACGGAAAATCTTCCTTAAACTCAAAAAACAATTTTTTTCCCTAAAAATGGAATTGAAGATAAAATATTAGTAATAACTGTTGCTCCCCAAAAAGATATTTGTCCTCAAGGTAAAACATACCCAATAAAAGCGGATCCTATAATTA
+
><;;;;BBBBBAEHL{N{IJKIKMOOHH{IKM{{YPHLM{{NILHH{HMGKL{{JFMTIIILI{M{{M{PL{LJHLIFJECD:::;EGIG;:994+,,,'(@@ACCC===>FKFJHU{JDHDDG{IQL{{JHHGPIHLN{HFA?A@AHIEK{XPK{N{IJM{K{I;;8/+255712?BHIGEFGEY{LNFLIJNHJHO{KIJH<<<=<GGEDGFCM?=;;A::956<@BC>>LGGFFEMEAABBBGLGKHE{HK{{{NKEGIFGR{MGGFHKHOPGFFEDFIIKITHLLIDKLIFY{{KLII{{KJHMH{NCCGKKFMDCDCDN{JJL{{{{HBBBCDOF{{JBBBCF{KLJF{FFFDGFI{GK<8677-.979<<=ABHJHFHEKEVM{QB@4//ABBCBBBDCSILHI@A@ACGIHJEGGDCEFGA>==:<?:+**)(/,777IIMCDDDEDHGGDIGGHKGHFFFHHFGHIEBCDIFGDED<;:::>ADB@?>??
@b420efe7-b1c8-4d43-93b7-4c6621be5a95 runid=3ffb29643267db9bb8aae685166434a5232ac074 sampleid=1_launch read=6569 ch=304 start_time=2024-11-10T15:07:06Z model_version_id=dna_r10.4.1_e8.2_5khz_400bps_sup@v4.2.0 barcode=barcode05
TGGTACAGATCGTAAAATTGCGTAAGCAAATATAAAGTATCATTCAGGTTTAATATGTAAAGGTGTATTTAAAGGATCAGCTGGAAAAAAATTTTCCTTTGCTATTCTAAAATGAAAATCAATAAAAAATGATAATATTAAGCAATAAAATATTACTATTAATATTAAAGAAATTAAATCTTTAAATATAAATCTTTTATTAAAATAGATTTTATCTTTTCTTGAATTTAATCCTATTTGGTTAGATGAGCCTTTTTCATGAAGAATAGATAAATGAATTATTGATATAGCTAAAATTATTAAAGGTATTAAAAAATGTAAAGAAAAAATCGATTTAATGTAGGATTATCAACGGAAAATCTTCCTCAAGCTCAAAAAACAATTTTTTTCCCTAAAAATGGAATTGAAGATAAAATATTAGTAATAACTGTTGCTCCCCAAAAAGATATTTGTCCTCAAGGTAAACATACCCAATAAAAGCGGATCCTATAACTA
+
{UOMJ{PLNKJ{{LQPL{GJJGKOHIHGJHGGLDDDBEEHHMJI???=;<G=PGFDFGGOKJMIMLK{{QM{{O{OJ{{I{KLGG{MJ{{K{FJB;<;::9>C222222IHJIDEDGFINHVKBDCQK{GHDDHE{KJHGFFKMFAJGGIRK00001FHFFKHHLHEEHDP{YKLGGRLIJMIRL{FGFHFN{KGJJGGHL{KHIJIHNDDC8*DB@@?HD{KH{HK{HIQGHIKDGGOADE7666700/00ELKKJL{LGFHKNGGNFPIJEHIEFIDEHFGIJI{HFDEHIGILKK{ECCDDDHECCCDKOHGGID;1125DFFHGI{;9999=FGFK{FIFHFGFKGFCDAAAAB{KHJ{EGFFHJEEJDDEDDFGDECCFO{{{JB=?7>@@JGFEDCCDDDHEFEDCC@>5FGC>>AAABCCAAACDD87///4,///177,,,4300///+++,9;<;=:AE><:72>@AAB>7A::::;?@BA??;;:
@41f90ad7-69e9-40d0-97e9-163e993c085a runid=3ffb29643267db9bb8aae685166434a5232ac074 sampleid=1_launch read=5313 ch=290 start_time=2024-11-10T15:07:13Z model_version_id=dna_r10.4.1_e8.2_5khz_400bps_sup@v4.2.0 barcode=barcode05
TGGTACAGATCGTAAAATTGCGTAAGCAAATATAAAGTATAGTTCAGGTTTAATATGTAAAGGTGTATTTAAAGGATCAGCTGGAAAAAAATTTTCCTTTGCTATTCTAAAATGAAAATCAATAAAAAATGATAATATTAAGCAATAAAATATTACTATTAATATTAAATTAAATCTTTAAATATAAATCTTTTATTAAAATAGATTTTATCTTTTCTTGAATTTAATCCTATTTGGTTAGATGAGCCTTTTTCATGAAGAATAGATAAATGAATTATTGATATAGCTAAAATTATTAAAGGTATTAAAAAATGTAAAGAAAAAAATCGATTTAATGTAGGATTATCAACGGAAAATCTTCCTCAAACTCAAAAAACAATTTTTTTCCCTAAAAATGGAATTGAAGATAAAATATTAGTAATAACTGTTGCTCCCCAAAAAGATATTTGTCCTCAAGGTAAAACATACCCAATAAAAGCGGATCCTATAATTA
+
{IJ{J{J{OHFF;{S{VHSBBCJIKJJKL{J{{INM{KG{<<<;:;??AGK{J{W{Q{IM{K{M{Q{`L{UMLKGMKMFCCDE{H{{{{{{{{MDJ{DB@8HN{GGCBCBD{KVQ{{{URIFJJJ{L{{K{I{{JH{{IIFHEEGII{YMIPGH{HHHKHIGJAA@787674664*))))++**+**-211111/..../>?=<<<::C:>)))*6(33../9?IECO{{{QGUGFGFIGIO{NK{G{{HH{IGLHOSHNK{FINIPJ{K{GEGHE{LHKIIJ{IFEG;;:<<I<<FHEOIPKJRJJO{{{{JNEK{KJ{MS{{{{NKGDJISLJ{NGDCEFINLK{{J{G\L{{{{{K{L{J{{{HNNJ{J{O{{KGDFFK{S{ME>0+-23PL{KLGNHJJOGEFFFH{IIM{K{{{HILHIE{JL{KRHHF@ECLRT_{{OJM{{KNIODBECBG{J{{{J{{K{LB78{HI{GKNIJ?=::8-+))&&&
@18d0b028-860f-4278-a639-f0547758097f runid=3ffb29643267db9bb8aae685166434a5232ac074 sampleid=1_launch read=4955 ch=203 start_time=2024-11-10T15:07:10Z model_version_id=dna_r10.4.1_e8.2_5khz_400bps_sup@v4.2.0 barcode=barcode05
TGGTACAGATAAGAGTAAAATTGCGTAAGCAAATATAAAGTATCATTCAGGTTTAATATGTAAAGGTGTATTTAAAGGATCAGCTGGAAAAAAATTTTCCTTTGCTATTCTAAAATGAAAATCAATAAAAAATGATAATATTAAGCGATAAAATATTACTATTAATATTAAAGAAATTAAATCTTTAAATATAAATCTTTTATTAAAATAGATTTTATCTTACTTTGAATTTAATCCTATTTGGTTAGATGAGCCTCTTTCATGAAGAATAGATAAATGAATTATTGATATAGCTAAAATTATTAAAGGTATTAAAATGTAAAGAAAAAAATCGATTTAATGTAGGATTATCAACGGAAAATCTTCCTCAAACTCAAAAAACAATTTTTTTCCCTAAAAATGGAATTGAAGATAAAATATTAGTAATAATTTTTGCTCCCAAAAAGATATTTGTCCTCAAGGTAAAACATACCCAATAAAAGCAGATCCTGTCATTTA
+
6100003443-+**))*/03441.+++,-343443111101111233444323335322111122222112224442211012234466889865568885540176444456667222266444344446553332223333330++++,66754445553443322222422222433321233577543323344579865435443222332/200-&&(()()54454433345567655432221011175453//54332221122222555444444543331222344556644543534222346/.053333465699:983----.6664332111112121/,,,,.78683333255533444655432111679998862344699000001///43444555541///0113422+++++4333+55564323345766555556534445754333446333335520//..3-,+++/1/
@8d693241-4664-4c42-9123-74c176cfb074 runid=3ffb29643267db9bb8aae685166434a5232ac074 sampleid=1_launch read=6172 ch=176 start_time=2024-11-10T15:07:09Z model_version_id=dna_r10.4.1_e8.2_5khz_400bps_sup@v4.2.0 barcode=barcode05
TGGTACAGATCGTAAAATTGCGTAAGCAAATATAAAGTATCATTCAGGTTTAATATGTAAAGGTGTATTTAAAGGATCAGCTGGAAAAAAATTTTCCTTTGCTATTCTAAAATGAAAATCAATAAAAAATGATAATATTAAGCAATAAAATATTACTATTAATATTAAAGAAATTAAATCTTTAAATATAAATCTTTTATTAAAATAGATTTATCTTTTCTTGAATTTAATCCTATTTGGTTAGATGGGCCTTTTTCATGAAGAATAGATAAATGAATTATTGATATAGCTAAAATTATTAAAGGTATTTAAAAAATGTAAAGAAAAAAATCGATTTAATGTAGGATTATCAACGGAAAATCTTCCTCAAACTCAAAAAACAATTTTTTTCCCTAAAAATGGAATTGAAGATAAAATATTAGTAATAACTGTTGCTCCCAAAAAGATATTTGTCCTCAAGGTAAAACATACCCAATAAAAGCGGATCCTATAATTA
+
FGGHKI{FKJ{MHL{J{{REIIH{EGGJQEIHGEOHKFHC@AAAAHEG{DMGFH:8888@@DJ{NGM{KMKJGH{KNGKDIJHHMGOKGHKB@?8:>:9@8>GHDDEFI{GJJBEEFHF75555<EIIJKGDGJEKILMDDCKFFCA?C=9@@B<;===AKGJKHHKMI{TIMXMHJ{MB@A@;>@AAB7677EFCGD@EHCEE<6E>=<89)8<>>>83556<@CEUH{{N{OKHG{HJ{KEBABBEEGF@B{K{HKFQIIKMMMHFJFHGE=ECDEEHJMLHQ{HIEEFKEHJ{NIHIEIHGOIHKE5..EH{IGFB<=>EEBAE{{MGC55555?@EIDDEEDFNIGJDDBCBDGINSM{GEEDDHHLHKKJJIG{LJMGEKLOL{JLLG:H{PGTHHCEFEEE{JCCDDDGKRIGEGFDFFECC8777777C664(>EMIPFFDDGKGFOGB@CDEEGGEGOIFEEGFC9;ACBD5-A>>>>>ACBBAAAA?
@d6a76bbc-413c-491c-b4a6-d9302d7db178 runid=3ffb29643267db9bb8aae685166434a5232ac074 sampleid=1_launch read=6048 ch=59 start_time=2024-11-10T15:07:05Z model_version_id=dna_r10.4.1_e8.2_5khz_400bps_sup@v4.2.0 barcode=barcode05
TGGTACAGATCGTAAAATTGCGTAAGCAAATATAAAGTATCATTCAGGTTTAATATGTAGAGGTCTATTAAAGGATCAGCTGGAAAAAAATTTTCCTTTGCTATTCTAAAATGAAAATCAATAAAAAATGATAATATTAAGCAATAAAATATTACTATTAATATTAAAGAAATTAAATCTTTAAATATAAATCTTTTATTAAAATAGATTTTATCTTTTCTTGAATTTAATCCTATTTGGTTAGATGAGCCTTTTTCATGAAGAATAGATAAATGAATTATTGATATAGCTAAAATTATTAAAGGTATTAAAAAATGTAAAGAAAAAAATCGATTTAATGTAGGGTTATGAACGGAAAATCTTCCTAGAACTCAAAAAACAATTTTTTTCCCTAAAAATGGAATTGAAGATAAAATATTAGTAATAACTGTTGCTCCCCCAAAAAGATATTTGTCCTCAAGGTAAAACATACCCAATAAAAGCGGATCCTATAATTA
+
87557788887667998785544445:::<=<;::99888877778977778;;7776---12255556:999;9:752222:88::9:8889;<<:;<==<<::99:::<<99:9=>9998799:@?>;:8876778998888999:;:::;;)))));999995588998:=;:;967775==:9998887788:=<;98::9877779?>=6656<377006558::=999///.,/353355----2:;=??>;:9876555566789<<===<;;:;9888788889::::::::8875433357889::9756667;<=???><622224::88667766655---,,0002;;887667((((((;6555;98778:>AC@@?=<3;::;<;977778887:978799:87776555556778898444449::;;;<9766578889888887777789976322)'(((567651000034477:::;
@dd44bba0-bcf7-4271-86a2-6d7f88d2d4b4 runid=3ffb29643267db9bb8aae685166434a5232ac074 sampleid=1_launch read=4634 ch=122 start_time=2024-11-10T15:07:09Z model_version_id=dna_r10.4.1_e8.2_5khz_400bps_sup@v4.2.0 barcode=barcode05
TGGTACAGATCGTAAAATTGCGTAAGCAAATATAAAGTATCATTCAGGTTTAATATGTAAAGGTGTATTTAAAGGATCAGCTGGAAAAAAATTTTCCTTTGCTATTCTAAAATGAAAATCAATAAAAAATGATAATATTAAGCAATAAAATATTACTATTAATATTAAAGAAATTAAATCTTTAAATATAAATCTTTTATTAAAATAGATTTTATCTTTTCTTGAATTTAATCCTATTTGGTTAGATGAGCCTTTTTCATGAAGAATAGATAAATGAATTATTGATATAGCTAAAATTATTAAAGGTATTAAAAAATGTAAAGAAAAAAATCGATTTAATGTAGGATTATGAACGGAAAATCTTCCTCAAACTCAAAAAACAATTTTTTTCCCTAAAAATGGAATTGAAGATGGACTAAATATTAGTAATAACTGTTGCTCCCCAAAAAGATATTTGTCCTCAAGGTAAAACATACCCAATAAAAGCGGATCCTATAATTA
+
FHDIPMPGEJC@ABDDF{LFHHEDKG{FBBDB@@AAEHJFRKJLLEEEFE{K{RMEFNGIGKIN{J{{S{{{KH{{J=====J{GEMN{{{{L{{@;99:7:FJJMGHFGDHIDEFGKFGGGGE{HO{{KB@BBEHFDEBCCG@???>GMFLJH811112::CGJNHMGEEGHKJFI{D666534DDEEB???BAAACF{SFK{HBGCCBDCGFGFEDEHJFF@AFMFHFJNIEGFLOJFFEEGCAA@AA?;<==?==?@5555<>>A=>>55556AAABECEDCECBBDCFBACDQHDCDDCDCCCBCDCCFGMJGCAA@ABGBBI{{{JC=<<<>C<<<=74710000-..//>>?BFHEDFB?;655669877779888=>?DIJ{IDA?5=??FFEB=<<<===<*))(&&'&'''.998558:;;=???@ACB::779/+:::@>=;<<=?@@A???====>???>>76***+*,48<=;:943445==:955554
@ebf73f8d-1135-4e8a-b442-d91787121d05 runid=3ffb29643267db9bb8aae685166434a5232ac074 sampleid=1_launch read=9910 ch=42 start_time=2024-11-10T15:07:05Z model_version_id=dna_r10.4.1_e8.2_5khz_400bps_sup@v4.2.0 barcode=barcode05
TGGACAGATCGTAAAATTGCGTAAGCAAATATAAGGTCTCATTTAGGTTTAATATGTAAAGGTGTATTTAAAGGATCAGCTGGAAAAAAATTTTCCTTTGCTATTCTAAAATGAAAATCAATAAATGATAATATTAAGCAATAAAATATTACTATTAATATTAAAGAAATTAAATCTTTAAATATAAATCTTTTATTAAAATAGATTTTATCTTTTCTTGAATTTAATCCTATTTGGTTAGATGAGCCTTCTTCATGAAGAATAGATAAATGAATTATTGACATAGCTAAAATTATTAAAGGTATTAAAAAATGTAAAGAAAAAATCGATTTAATGTAGGATTATCAACGGAAAATCTTCCTGGACTCAAAAAACAATTTTTTCCCTAAAAATGGAATTGAAGATAAAATATTAGTAATAACTGTTGCTCCCCAAAAAGATATTTGTCCTCAAGGTAAAACATACCCAATAAAAGCGGATCCTATAATTA
+
8889:98753133338996400002898::721,*))*+---0*'(*)+,)*)*,**)**76544455788987666788:6669;;=<:999::988;:<987756788:;87879:77776,(')(''(122689999999::;<:99877777867655666666669967656777;;8765444569;>>>=:9:76,+++++83944474.::76655767666688:544888555422334678::886654344434444787777777866554656789:::::55554753311001334422/../0*,5677+****176653321123466661,,,,-88664213'%%%%%++-.88633334<=<954/7789;:7666556553322257964422223346555454456687788897544467::::9988666777886445679:5544462/.../123234447
@196072e2-3271-41f9-8bfb-f73cdc717060 runid=3ffb29643267db9bb8aae685166434a5232ac074 sampleid=1_launch read=4325 ch=21 start_time=2024-11-10T15:07:07Z model_version_id=dna_r10.4.1_e8.2_5khz_400bps_sup@v4.2.0 barcode=barcode05
TGGTACAGATCGTAAAATTGCGTAAGCAAACTATAAAGTATCATTAGGGTTTAATATGTAGAGGTTTATTAAAGGGGTGACAGCTGGAAAAAAATTTCCTTTGCTATTCTGATGAAAATGAATAAAAAATGATAATATTAAGCAATTCAATATCTTTCTATTAATATTAAAGAAATTAAATCTTTAAATATTCAATTGTTTTATAAAATAGATTTTATCTTTTCTTGAATTTAATCCTATTTGGTTAGATGAGCCTTTTTCATGAAGAATAGATAAATGAATTATTGATATAGCTAAAATTATTAAAGGTATTAAAAAATGTAAAGAAAAAAATCGATTTAATGTAGGATTATCAACGGAAAATCTTCCTAGAAACTCAAAAAACAATTTTTTTCCCTAAAAATGGAATTGAAGATAAAATATTAGTAATAACTGTTGCTCCCCAAAAAGATATTTGTCCTAGGGTGAAAACATACCCAATAAAAGCGGATA
+
89877777643/.//06665412224:9,+))&&&''''&&%$$%$%*//0/(+++../965555641122282/+('%%%%%&'++/26:=:8753(5433)+6332-*(&%&++-.410011878::98766666777777653'%%&%%'%%%&&'++5655655555554568788988952472-,)&%%&&%%%%%&&)//88755555::98899?<<:66655:557665778.+-4443444444556:<?>987664444433344787788898965554445688888963/../5565445569::97555569:;==;;:+&&&(),35('''')2223--,+)***/79776666))((((49:99999755559:<=?==93477998644444555433436788896544440///0564354450,999:755557898765***+00...37655556785655563-----
@5c2d5a12-6527-4bbd-a5bb-dd47b62bc6a9 runid=3ffb29643267db9bb8aae685166434a5232ac074 sampleid=1_launch read=4034 ch=11 start_time=2024-11-10T15:07:03Z model_version_id=dna_r10.4.1_e8.2_5khz_400bps_sup@v4.2.0 barcode=barcode05
AATTATAGGATCCGCTTTTATTGGGTATGTTTTACCTTGACAATATCTTTTTGGGGAGCAACAGTTATTACTAATATTTTATCTTCAATTCCATTTTTAGGGAAAAAAATTGTTTTTTGAGTTTGAGGAAGATTTTCCGTTGATAATCCTACATTAAATCGATTTTTTTCTTACATTTTTAATACCTTTAATAATTTTAGCTATATCAATAATTCATTTATCTATTCTTCATGAAAAAGGCTCATCTAACCAAATAGGATTAAATTCAAGAAAAGATAAAATCTATTTTAATAAAAGATTTATATTTAAAGATTTAATTTCTTTAATATTAATAGTAATATTTTATTGCTTAATATTATCATTTTTTATTGATTTTCATTTTAGAATAGCAAAGGAAAATTTTTTTCCAGCTGATCCTTTAAATACACCTTTACATATTAAACCTGAATGATACTTTATATTTGCTTACGCAATTTTACGATCTGTACCAA
+
K{H{J{LGKPJIMLQGQBBABDCEDFPFI{KK{JMEK711--15-----6434DLGJLGIGEII{LJK{{KL\IJLJPO{GIMJIJQK{{L{H{N{HHFHFFCINPW{{{HIGK{IJ{66665?>>JGIGFIGC=69>45@IHLN{{LINQPKLFKHE=QHPGKJMN{OE?<33BG?ELGK{JN{HJLHN{LIRFL{{NLGL{IHLK{KFLL{IH{b{I{NUTIGOPHGJFIG{KKKH{LUNJL{JHOIOIJGKRQ{XIJKJKFMMLSECBFGBACA@@E>?AB@?>A@>REFHHJLIMLJI_MOJKJ{QLIPKPI{G{{ILJSF{J{IJ{FNEH{FH{J{IK{JKKWHI{KH{NIIHEEFOH{{{I{K{KJJFM{K>HGI;8CBACBABCDJEGB@C:91001A{HG>>IJHMHHHEOL{{JLQHHNF>>B>?HKTGHGIFFLYDIEDCEEDCEDCCGHGH{HMFIFFAAABAJJKIC<;;;=CDEDCDC
@0b7f3236-0bef-49e3-8df8-a0e1c5975a17 runid=3ffb29643267db9bb8aae685166434a5232ac074 sampleid=1_launch read=12173 ch=446 start_time=2024-11-10T15:07:22Z model_version_id=dna_r10.4.1_e8.2_5khz_400bps_sup@v4.2.0 barcode=barcode05
TGGTACAGATCGTAAAATTGCGTAAGCAAATATAAAGTATCATTCAGGTTTAATATGTAAAGGTGTATTTAAAGGATCAGCTGGAAAAAAATTTTCCTTTGCTATTCTAAAATGAAAATCAATAAAAAATGATAATATTAAGCAATAAAATATTACTATTAATATTAAAGAAATTAAATCTTTAAATATAAATCTTTTATTAAAATAGATTTTATCTTTTCTTGAATTTAATCCTATTTGGTTAGATGAGCCTTTTTCATGAAGAATAGATAAATGAATTATTGATATAGCTAAAATTATTAAAGGTATTAAAAAATGTAAAGAAAAAAATCGATTTAATGTAGGATTATCAACGGAAAATCTTCCTCAAACTCAAAAAACAATTTTTTTCCCTAAAAATGGAATTGAAGATAAAATATTAGTAATAACTGTTGCTCCCAAAGAGATTTCTCCTCAAGGTAAAACATACCCAATAAAAGCGGATCCTATAATTA
+
{=;;;<ONKPGDHJKMPPNLIGHGFH{L{K{J{U{MPRTO{JJSLRL{LOK{{IHI{{{{{{R{Q{M{M{RO{HJKY;511126444=F{FECGCALBBGE{RU{JLIMH{H{>=>=@@HMHFEFFI{N{HGJGGHEOKEGH{E{G{G{PJM{K{{LJLNQKOG{KIMJFGL{I{J{{JOJM{{{LHKHBDGIGFG{IE{GR{{{F{J{IQM{{HOJIGD:A1---(((''**+,-4455799;?@@443311433239ECFFFOSMGEBBCDKEHKIJGL{{GFJNMKHHPTHNK{{{I{I{{GK{HGKMHKL{{JGEAAB>FLG{{{{{JBACBBIGOHGNKHNS{{LK{JF{IJ{{{MPH2222.....8ACDEIHJ\G{KK{W{{{KF@8:CD{{IGJJL{GGEF@>><=<@YHI{FDCLGDDCDEGFYEBA860,.6((('(((('(((?DEEHFFL{L{HQ?;:2+5BABD=6D>=<;<>@CH????=
@17dddda5-875e-40d8-beeb-b4b20273b862 runid=3ffb29643267db9bb8aae685166434a5232ac074 sampleid=1_launch read=5635 ch=234 start_time=2024-11-10T15:07:15Z model_version_id=dna_r10.4.1_e8.2_5khz_400bps_sup@v4.2.0 barcode=barcode05
AATTATAGGATCCGCTTTTATTGGGTATGTTTTACCTTGAGGACAAATATCTTTTTGGGGAGCAACAGTTATTACTAATATTTTATCTTCAACTCCATTTTTAGGGAAAAAAATTGTTTTTTGAGTTTGAGGAAGATTTTCCGTTGATAATCCTACATTAAATCGATTTTTTTCTTTACATTTTTTAATACCTTTAATAATTTTAGCTATATCAATAATTCATTTATCTATTCTTCATGAAAAAGGCTCATCTAATCAAATAGGATTAAATTCAAGAAAAGATAAAATCTATTTTAATAAAAGATTTATATTTAAAGATTTAATTTCTTTAATATTAATAGTAATATTTTATTGCTTAATATTATCATTTTTTATTGATTTTCATTTTAGAATAGCAAAGGAAAATTTTTTTCCAGCTGATCCTTTAAATACACCTTTACATATTAAACCTGAATGATACTTTATATTTGCTTACGCAATTTTACGATCTGTACCAA
+
O{{JPGIK{{KL{NFJGH{{OLO{{G{PNHH{{{LL{P@>AACBHJEAC{FJIILGH{JJP{E{HRMK{IO{JLHVFNJIK{KUGJ{{LGVHLGHIGUINK{MEGGH{F{M{{N{KJTJLV{BA>?AGABJG{NK{KIHEEM?@HIILQ{IJ{I{LPJIH{M{LEDE@HH{{IFHE944DJH{Gb{IHIKFFH{{KOOJ{HS{{M{{MHIJG{M{JNNFN;;;;;{R@@?@@I{JKGNJKN[{J{JHHI{H{HKHXKGJH{IMGHMJKI{KTJFIFYGCCACULI{GEK{HEC>??@FLHGM{JIJKI{LIGJHKMKIMQOMH{H{{MK{KG\J{{OMNIHIHILPJ{N{HI{HK{HH{INGGJILKGHHR{{K{{JI{GJLFIECD<4>8>@?BBDEIIK{F{IKKJO{{{LMGGGGRIGHMKJ{{KKEFFEC><;A;=FHGEEIIGKIFCDA@?@@BAAA?<<EBBEGMIOFDDEDBDDHEBD?===>ADDDCEB
@f453a2db-7beb-456d-ad72-1cfccefa0923 runid=3ffb29643267db9bb8aae685166434a5232ac074 sampleid=1_launch read=5980 ch=117 start_time=2024-11-10T15:07:25Z model_version_id=dna_r10.4.1_e8.2_5khz_400bps_sup@v4.2.0 barcode=barcode05
AATTATAGGATCCGCTTTTATTGGGTATGTTTTACCTTGAGGACAAATATCTTTTTGGGGAGCAACAGTTATTACTAATATTTTATCTTCAATTCCATTTTTAGGGAAAAAAATTGTTTTTTGAGTTTGAGGAAGATTTTCCGTTGATAATCCTACATTAAATCGATTTTTTTCTTTACATTTTTTAATACCTTTAATAATTTTAGCTATATCAATAATTCATTTATCTATTCTTCATGAAAAAGGCTCATCTAACCAAATAGGATTAAATTCAAGAAAAGATAAAATCTATTTTAATAAAAGATTTATATTTAAAGATTTAATTTCTTTAATATTAATAGTAATATTTTATTGCTTAATATTATTGATTTTTTATTGATTTTCATTTTAGAATAGCAAAGGAAAATTTTTTTCCAGCTGATGCTTTAAATACACCTTTACATATTAAACCTGAATGATACTTTATATTTGCTTACGCAATTTTAAGATATGTACCAA
+
;;<{MK{OJH{IJL{MJHIO{LMK{XQ{JOOJ{{MPFD33=<:2111189889>>GCEFGHL{IJHHKGHK[KN{TJJTIJKMINIJMKKGJ{J8879={JNDEGGAI:KG{gFEDED{KJC11000.)+ACDDIGG{KGKNBBBHHGMILI{{JJIFHIRKHIJJG@KDDCLB<=2-->@>9>AIGKGGGJM[{NLKI{KNL{OK{IK{LKIKJ{{HIMKJEGEB{EHEGMLG{{JIPGLMK{KOMFNIKK{NVOWNHT{0////IBAOGGMUOGFGGHJGIHILJJH{HGHWHILJ>@FEINGI{JGIOFE?L{HKJHG@IFH{VOOKDEHFM{GHPFKGJ{GT{R{{Q{I{GE322285543*''''(FFHEELKHRQ{{GFFC{GDDEDD???@ADEHGJMKKMM{Q{HPFK{LL{{{JFKI{KNOGLF{ECGDJD=;;;;<DFEF{ECDCBDDGDDDEFBIPDIFFFMGCFBB@AADI;.*(&%%%%&+-.<<
@fb444621-2e3a-494b-9ec4-a98ec4aa286d runid=3ffb29643267db9bb8aae685166434a5232ac074 sampleid=1_launch read=6518 ch=442 start_time=2024-11-10T15:07:31Z model_version_id=dna_r10.4.1_e8.2_5khz_400bps_sup@v4.2.0 barcode=barcode05
AATTATAGGATCCGCTTTTATTGGGTATGTTTTACCTTGAGGACAAATATCTTTTTGGGGAGCAACAGTTATTACTAATATTTTATCTCTCAATTCCATTTTTAGGGAAAAAAATTGTTTTTTTGAGTTTGAGGAAGATTTTCGTTGATAATCCTACATTAAATCGATTTTTTTCTTTACATTTTTTAATACCTTTAATAATTTTAGCTATATCAATAATTCATTTATCTATTCTTCATGAAAAAGGCTCATCTAACCAAATAGGATTAAATTCAAGAAAAGATAAAATCTATTTTAATAAAAGATTTATATTTAAAGATTTAATTTCTTTAATATTAATAGTAACATTTTATTGTTTAATATTATCATTTTTTATTGATTTTCATTTTAGAATAGCAAAGGAAAATTTTTTTCCAGCTGATCCTTTAAATACACCTTTACATATTAAACCTGAATGATACTTTATATTTGCTTACGCAATTTTACGATCTGTACCAA
+
{{{IJEBA>>><>++EGEE?55556GS{NNKM{{NFKI;<BAEOEOIOLG{IHKHOBGGIPHKHHQJG{KH{H{{{KJ{{GIKIGH>?'''++2<D{MKHHHJEGJEIKJ{{{{NKIL{IDCIG<<<<=DDED@IIPHG{JG?333>K{JI{OGS{IKGLGLQ{FFDDC{NJ{{HBE:37<=>A=<?>@{CDDEDIEKI{H{R{HIMK{GIFEGKMPIHJGH{CH{AB7432)((()118;>BDG{HHFMIKLLGIH{GHHFENHHFHE6546**('''889>IGIH[IOOOFH{H;;;:<BDACFNGHJIDC@----6ABB?AHJ{K{{JAAGF{KGFMKIFDFFDGEN{H:?-*-,**<CFFFFFGNGFL{KI{G{GIGL{,+++++.AFEHCBCCCJJFHXM{Q{{{{{{DDBCGHFGDGIHFLCFHGFLDEG44C45HKGFIGNIKHFDEGFCHEG?>>>>GIFEEIMLGDD???@AHHJGF;::::BCCCDFC
@f9e868a6-5631-4bb8-a3b7-dc4b800adfbf runid=3ffb29643267db9bb8aae685166434a5232ac074 sampleid=1_launch read=5491 ch=312 start_time=2024-11-10T15:07:38Z model_version_id=dna_r10.4.1_e8.2_5khz_400bps_sup@v4.2.0 barcode=barcode05
TGGTACAGATCGTAAAATTGCGTAAGCAAATATAAAGTATCATTCAGGTTTAATATGTAAAGGTGTATTTAAAGGATCAGCTGGAAAAAAATTTTCCTTTGCTATTCTAAAATGAAAATCAATAAAAAATGATAATATTAAGCAATAAAATATTACTATTAATATTAAAGAAATTAAATCTTTAAATATAAATCTTTTATTAAAATAGATTTTATCTTTTCTTGAATTTAATCCTATTTGGTTAGATGAGCCTTTTTCATGAAAGAATAGATAAATGAATTATTGATATAGCTAAAATTATTAAAGGTATTAAAAAATGTAAAGAAAAAAATCGATTTAATGTAGGATTATCAACGGAAAATCTTCCTCAAACTCAAAAAACAATTTTTTTCCCTAAAAATGGAATTGAAGATAAAATATTAGTAATAACTGTTGCTCCCCAAAAAGTTATTTGTCCTCAAGGTAAAACATACCCAATAAAAGCGGATCCTATAATTA
+
GHEIJLOFECCBDFGEGKQGEEHCEEDEFEEDJIFLMHIKFIJI>>>>>EHRNHHIFDEGEFIIJPJ{MNCIG?<GJLKKFHI{FFJMHEFF??=??ABCBDG{JIH`GLTGJIFDFMH:9999IEDDCCCFFEEIIGEKFDCDDEEGFHEJM{P55555IECEID>?@@EDDEMFIEIECQGGL]HEGABBACEGHHFKODBEDB>=====C?E1111A;EKDDHHDKEGFFDFFDJEEFHG9999@BEC=<:3311@C<<73,,33433337:8@AAAADBDDBCBAAA@@BCEEFLEEFEEEBDCBC=99966@A>=;;<@D?=OIFCD?77777=>HA<:99600001;<;89::<FJGEA???>BBDCDAB??>?@???@@DHIKH65412>A@BA?=<;;<;<<<<===>?@>==<98988:;;<==??<;::952455B@>=<<<>>>>?>><;;::;<=>>=;;;<;:<<;:;:::5554588:876667
@9e67bf1c-dc45-4637-aaae-89ab6186b48f runid=3ffb29643267db9bb8aae685166434a5232ac074 sampleid=1_launch read=6159 ch=297 start_time=2024-11-10T15:07:32Z model_version_id=dna_r10.4.1_e8.2_5khz_400bps_sup@v4.2.0 barcode=barcode05
AATTATAGGATCCGCTTTTATTGGGTATGTTTTACCTTGAGGACAAATATCTTTTTGGGGAGCAACAGTTATTACTAATATTTTATCTTCAATGCCATTTTTAGGGAAAAAAATTGTTTTTTGAGTTTGAGGAAGATTTTCCGTTGATAATCCTACATTAAATCGATTTTTTTCTTTACATTTTTTAATACCTTTAATAATTTTAGCTATATCAATAATTCATTTATCTATTCTTCATGAAAAAGGCTCATCTAACCAAATAGGATTAAATTCAAGAAAAGATAAAATCTATTTTAATAAAAGATTTATATTTAAAGATTTAATTTCTTTAATATTAATAGTAATATTTTATTGCTTAATATTATCATTTTTTATTGATTTTCATTTTAGAATAGCAAAGGAAAATTTTTTTCCAGCTGATCCTTTAAATACACCTTTACATATTAAACCTGAATGATACTTTATATTTGCCTACGCAATTTTACGATCTGTACCAA
+
I{K{VERHR{K{{JJLJLKNDCDDC{OU{K{J{LG{EB//1111.---./----...3@@QIHJFGHIKHNI{H{HP{{MJcLHL{J{K{{GIIGEGEGFHFDG<0+.477DA@@@@ADFHI==<==EDKOGILJHKRHIJ{J{EHFMJJNM{{NNLMOLQ{KL{HKHH{{{{KEMD=>BEFIGGMMLKFKJII{{KGPJIJL{GI{JIUTH{I{QJGEHEFP{{{KKHLIKH{{<;<;;ABWISHONIIFJLIJEGGNFIKEIGKGIFFCEAE@>>FKLCEKHJGIHJHLGI{{RKKDIHFGGGLMIJKFG{S{IKJEGG?CCDFIQGXCHHGHFKFGDHEEDEEFIGIFJGGGFHIGKGHFBBEDE=CGR{IMJI{I{{A9@?==C;CDBC@BABDBCDACJ{NMNMK{{HGBD<<<<<FGPHGIILFGKFGDCDFDFGFDDCEEFEDD@?>===>??@A@ACBAABBCB@>;8888:?ACE?:999:>>@@?A?
@9aa4ece4-d014-48fd-88ca-c0325148729d runid=3ffb29643267db9bb8aae685166434a5232ac074 sampleid=1_launch read=6591 ch=287 start_time=2024-11-10T15:07:35Z model_version_id=dna_r10.4.1_e8.2_5khz_400bps_sup@v4.2.0 barcode=barcode05
TGGTACAGATCGTAAAATTGCGTAGACAAATATAAAGTATCATTCAGGTTTGATATTGTAAAGGTGTATTTAAAGGATCAGCTGGAAAAAAATTTTCCTTTGCTATTCTAAAATGAAAATCAATAAAAAATGATAATATTAAACAATAAAATATTACTATTAATATTAAAGAAATTAAATCTTTAAATATAAATCTTTTATTAAAATAGATTTTATCTTTTCTGAATTTAATCCTATTTGGTTAGATAAGCCTTTCATGAAGAATAGATAAATGAATTATTGATATAGCTAAAATTATTAAAGGTATTAAAAAAATAAAGAAAAAAATGGATTAGATGTAGGATTATCAACGGAAAATCTTCCTCAAACTTCAAAAAACAATTTTTTTCCCTAAAAATGGAATTGAAGATAAAATATTAGTAATAACTGTTGCTACCCAAAAAGATATTTGTCCTCAAGGTAAAACATACCCAATAAAAGCAGATCCTGTCATTTTA
+
?=;;;;=<;:977888::955.--'''()+3<<7677877/+++)+-----,--**)''())689977888<<=7743/+((()2//08=<>;<>:;=88;88?>=<;<<<<99*****:87888:;;<:989::;=:,,*))**,0889:;:::::9999::;:99899:<;;=?=??:(((((+;467**+4544574;;8675679::9:9-<9999:.,*)*45;87:::9;99::9:::87743445<<=;;:998(((((67788::::;:;;99755545666899:::98710/-,--,)''))(()+'&&&'*,/26;;++++0)&&&&'223478884///**++,=<;;*)))(++**-.++,01;987889;<?>?>=<0999677546666655434557896550//..01223233227(''&&6;;<<;9777711:::654445333,-*%%%%%%1.))))+0*))((*)(+))(())'
@fc084b73-aec3-4e46-a8aa-bb48a2d6163e runid=3ffb29643267db9bb8aae685166434a5232ac074 sampleid=1_launch read=5394 ch=240 start_time=2024-11-10T15:07:33Z model_version_id=dna_r10.4.1_e8.2_5khz_400bps_sup@v4.2.0 barcode=barcode05
AATTATAGGATCCACTTATTGGGTATGTTTTACCTTTGAGGACAAATATCTTTTTGGGGAGCAACAGTTATTACTAATATTTTATCTTCAATTCCATTTTTAGGGAAAAAAATTGTTTTTTGAGTTTGAGGAAGATTTTCCGTTGATAATCCTACATTAAATCGATTTTTTTCTTTACATTTTTTAATACCTTTAATAATTTTAGCTATATCAATAATTCATTTATCTATTCTTCATGAAAAAGGCTCATCTAACCAAATCAGATTCATAGAAAAGATAAAATCTATTTTAATAAAAGATTTATATTTAAAGATTTAATTTCTTTAATATTAATAGTAATATTTTATTGCTTAATATTATCATTTTTTATTGATTTTCATTTTAGAATAGCAAAGGAAAATTTTTTTCCAGCTGATCCTCTAAATACACCTTTACATATTAAACCTGAATGATACTTTATGTTCTACGCAATTTTAAGATATGTACCAA
+
8CBC33,++++,1../777777:?FIFIH{C<<<;=.,-1133)((()+)))3345?CCHNJIHGFJFIK{KOLI{NL{JGFC78778:9:::;GKE{K{{GEEA>G{K{{{{RIL{IHOK65555:?ABBEE{I{JMFEF@@@HENG{JDF{HNHH{OPcGGEIDFEN{{{LDIA;GF{FNJ{{L{{HJJG{NG{IFFEDJ{L{MOOGDGECGFDEFGCECFJDHFGGFSKK{{KIHFF<FHGBBBBBEEFBBBG;;<:+**))+(''&&&/01/((()14>ABBDDGLEKEDCECBFF{LGKECCB+CDA@@?@=BBAB54443977:7000A=>>BGDGH{{FFH<<BBCEFFGEEDGJEDEGK{NNNMLIKIMIGFBECA@@@@>>=:8888:=A===42228697567,++%$$$$$%%()-----,-+,0?999899BCE@??>=??:31100<%%%$%%$%(())/50+''''(((((77==
@b56881e7-6e16-4767-96fd-f3746b4aa3f6 runid=3ffb29643267db9bb8aae685166434a5232ac074 sampleid=1_launch read=5797 ch=161 start_time=2024-11-10T15:07:31Z model_version_id=dna_r10.4.1_e8.2_5khz_400bps_sup@v4.2.0 barcode=barcode05
AATTATAGGATCCGCTTTTATTGGGTATGTTTTGCCTGAGGACAAATATCTTTTGGGGAGCAACAGTTATTACTAATATTTTATCTTCAATTCCATTTTTAGGGAAAAAAACTGTTCAAGTTTTGGAAGATTTCCGTTGATAATCCTACATTAAATCGATTTTTTACGTTCTTAATGCCTTAATAATTTTAGCTATATAAATAATGCATTATTATTCTTCATGAAAAAGGCTAATCTAACCGAATAGGATTAGAATTCAAGAAAAGATAAAATCTATTTTGATATAAAAGATTTATATTTAAAGATTTAATTTCTTTAATATTAATAGTAATATTTTATTGCTTAATATTATCATTTTTTATTGATTTTCATTTTAGAATAGCAAAGGAAAATTTTTTTCCAGCTGATCCTTTAAATACACCTTTACATATTAAACCTGAATGATACTTTATATTTGCTTACGCAATTTTACGAATATATACCAA
+
/.../433356=B@AAA4323<>>@?@@>62)(&&&)'(()+.++))*****-/0588==<988*))))()**+**+,<BCGBHFLGEB@BCFJFEEGLI)))((,0((()*0%%%$%'''(+,)*,,:;:8,(*))**-;76645989>@@BBCBC@AA?61.11)///01200EA@<;<;;A7666*)((-//001))))())(*.../0/((/2232290001>BBDAA//.--2228,+,,+.....1.--..//078=ABB@@2222511.-...&&&&'&&456<<<=?EFEDDBGKFDIE<78EAE99998C{FGHECDCCCBBDCEFHIPIICDC@<<>@GCABGGD@LF?UGGEDC>8??;9:<=>>==<<;?>?@BECBBDBDBEJGFFB=87789=?FGMIHFFIIDAAA??@@?BDBAAABABAAB@??>==>>@ABABB@@AABBCCA@==<=>@CIE:*))))+..../::
@66388aa6-f096-4e3c-89b3-0a66e2d638a5 runid=3ffb29643267db9bb8aae685166434a5232ac074 sampleid=1_launch read=5941 ch=112 start_time=2024-11-10T15:07:37Z model_version_id=dna_r10.4.1_e8.2_5khz_400bps_sup@v4.2.0 barcode=barcode05
TGGTACAGATCGTAAAATTGCGTAAGCAAATATAAAGTATCATTCAGTTAATGCGTAAAGGTGTATTTAAAGGATCAGCTGGAAAAAAATTTTCCTTTGCTATTCTAAAATGAAAATCAATAAAAAATGATAATATTAAGCAATAAAATATTACTATTAATATTAAAGAAATTAAATCTTTAAATATAAATCTTTTATTAAAATAGATTTTATCTTTTCTTGAATTTAATCCTATTTGGTTAGATGAGCCTTTTTCATGAAGAATAGATAAATGAATTATTGATATAGCTAAAATTATTAAAGGTATTAAAAAATGTAAAGAAAAAAATCGATTTAATGTAGGATTATCAACGGAAAATCTTCCTCAAACTCAAAAAACAATTTTTTTCCCTAAAAATGGAATTGAAGATAAAATATTAGTAATAACTGTTGCTCCCCAAAAAGATATTTGTCCTCAAGGTAAAACATACCCAATAAAAGCGGATCCTATAATTA
+
IGGHJ{JKGHNHHMGMQGICBCEIFRFEDCDEIGKHDGFEF@?@0/,***+311112BD{IGED=<<<;?GHLF{KEKLKGLIJJJL{OLJM{JHIIOJ{J{KPK{MDCEDDIFHLOLGKPI{FIK{IIK{LGKAACHMHIIHJIGF{HNOUIYGIMINJHEEHDEFIKPN{HM{N{HGOKIIOJMFGFF{NFJPMJKCABDHJCCCCBFJG{A@=;B==:++689B::LHLFFDCA@@BAKGHFDFFCGEGGMJIGIBBBABEFHFEIGMJGEEGDFGGIFGFFBCDCDHIHI{JGJH{MJCHECCIDDHFIHFBBCCBGHGHF{{{J?:999;JEFDCBCD?>>>>A==;:<==?GHEDFEA@61-.&-)))*+@@@?BCDHIN{NIRB:HFFIMIECCCBB@A?>>==>?@BAAABBA@?@@AAAA??>>>>>@@<??@DA@??>@@A@BBBCCB?>=>>@AA@??>?@>????B=9@544444333477==
@10bb7d88-2aea-4d61-bb32-5bbbc8984574 runid=3ffb29643267db9bb8aae685166434a5232ac074 sampleid=1_launch read=27304 ch=401 start_time=2024-11-10T15:07:49Z model_version_id=dna_r10.4.1_e8.2_5khz_400bps_sup@v4.2.0 barcode=barcode05
TGGTACAGATCGTAAAATTGCGTAAGCAAATATAAAGTATCATTCAGGTTTAATATGTAAAGGTGTATTTAAAGGATCAGCTGGAAAAAAATTTTCCTTTGCTATTCTAAAATGAAAATCAATAAAAAATGATAATATTAAGCAATAAAATATTACTATTAATATTAAAGAAATTAAATCTTTAAATATAAATCTTTTATTAAAATAGATTTTATCTTTTCTTGAATTTAATCCTATTTGGTTAGATGAGCCTTTTTCATGAAGAATAGATAAATGAATTATTGATATAGCTAAAATTATTAAAGGTATTAAAAATGTAAAGAAAAAAATCGGTTTAATGTAGGATTATCAACGGAAAATCTTCCTCAAACTCAAAAAACAATTTTTTTCCCTAAAAATGGAATTGAAGATAAAATATTAGTAATAACTGTTGCTCCCCAAAAAGATATTTGTCCTCAAGGTAAAACATACCCAATAAAAGCGGATCCTATAAA
+
CABDHKMFEJGDIMFFIGHAABHMHEDDEDHGDGEEGGH{IGJJGJJFGGI{{I{HIGBFDKJ{H{J{FI{{JF{FKA=66652112>FGGIFHEI{H{IDJIIWKIHFIIKHGGFLHNA44434=@BCBCDCKEGGOHDDCOBCECCHHCIGHDHHGLFJ{{KJGGGGDFHHJMGKIGILIJMHLHDE@?@KIGN{{JHL{I69,?<:;8:3.B<<<>602226<==A>>FGDDCDE@?@BB87778=EEFA>DMIJGLFFDGEGDHFECFEECEDFEEJFFGFDDCAAABBDEFEGEFHCFFBFCBBECCGEIFDD>>>ADEHI{{{GC>>>>?DGFEB>>>BGHIJGEBBCCEDG==)))((.499:;<BBAABBCA@@?BGJL{QJSF8FFDCCCA@@??@@@>=<;;<=>?>====<<===@@@A@ABAA??@AAFDCBB@>?>?@ABBBCE@@??>@ACAB@?>>??AC@@>>>>=:9999<=>>>>>
@fe72c8cc-1533-4c26-9e85-d0c1aa3ae91a runid=3ffb29643267db9bb8aae685166434a5232ac074 sampleid=1_launch read=26740 ch=258 start_time=2024-11-10T15:07:41Z model_version_id=dna_r10.4.1_e8.2_5khz_400bps_sup@v4.2.0 barcode=barcode05
AATTATCAGATCACTTATTGGGTATGTTTTACCTTGGAGCAGTATGTCTTTGGGGAGCAACAGTTATTACTAATATTTTATCTTCAATTCCATTTTTAGGGAAAAAAATTGTTTTTTGAGTTTGGAGAATTTGCATTTTGATAATCCTACATTAAATCGATTTTTTTCTTACATTTTTTAATACCTTTAATAATTTTAGCTATATCAATAATTCATTTATCTATTCTTCATGAAAAAGGCTCATCTAACCAAGTAGGATTAAATTCAAGAAAAGATAAAATCTATTTTAATAAAAGATTTATATTTAAAGATTTAATTTCTTTAATATTAATAGTAATATTTTATTGCTTAATATTATCATTTTTTATTGATTTTCATTTTAGAATAGCAAAGGAAAATTTTTTTCCAGCTGATCCTTTAAATACACCTTTACATATTAAACCTGAATGATACTTTATATTTGCTTACGCAATTTTACAATCTACCAA
+
555555,,,,,(''(/..544433434432&&&&&'&&''(&%%$$$%&'+(*867443333344322-,,+++355698654444332(('''(()(+2206677798875556:;40...-('&&'%%%%%%&&')**+22222345555554551////186<<534)*.../((008643234638754458:965543333333222234677775443344576876665644345677766566677643333455454444446886554568677788:986655765556755455689444448988:9::96676666565433334668;9552123,,,,-/'(666669<<:8766677::7777;:4432132345576789:;;;<;:9933776444345:7:974222235867643333343334555444557897665578887630000157887(((&'''(76
@def3074a-45be-4d8a-b07e-b9f8b3a3379c runid=3ffb29643267db9bb8aae685166434a5232ac074 sampleid=1_launch read=6246 ch=156 start_time=2024-11-10T15:07:50Z model_version_id=dna_r10.4.1_e8.2_5khz_400bps_sup@v4.2.0 barcode=barcode05
AATTATAGGATCCGCTTTTATTGGGTATGTTTTACCTTGAGGACAAATATCTTTTTGGGGAGCAACAGTTATTACTAATATTTTATCTTCAAATTGGTTAGGGAAAAAAATTGTTTTTTGAGTTTGAGGAAGATTTTCCGTTGATAATCCTACATTAAATCGATTTTTTTCTTTACATTTTTTAATACCTTTAATAATTTTAGCTATATCAATAATTCATTTATCTATTCTTCATGAAAAAGGCTCATCTAACCAAATAGGATTAAATTCAAGAAAAGATAAAATCTATTTTAATAAAAGATTTATATTTAAAGATTTAATTTCTTTAATATTAATAAGTAATATTTTATTGCTTAATATTATCATTTTTTATTGATTCTCATTTTAGAATAGCAAAGGAAAATTTTTTTCCAGCTGATCCTTTAAATACACCTTTACATATTAAACCTGAATGATACTTTATATTTGCTTACGCAATTTTACGATCTGTACCAA
+
I{EIFHCJJIO{JI{YJJL{{GOF{{LMLPJ{H{JHFGBBHEFDP{PHJKUJ{GWUELKKUIDIHEJEKGIDGGH{OGE{FEFREMFIE666*&)(%%%%&---/EJK{KKV@@FEEDF/...../<HKIEI{JK{K{IFFVHTJILP{O{P{{JKMKJGHQMLIMIL{{EHIA>@{{MF{J{LHNFGGGN{JPP{L{I{{{MH{IH{KHEHKKKMNFMO{WK{QNJKMKJGJ{L{KHRKQ{I{HF{IGWQH{VIILGK{HFFIKFHFIDMMGJGHIJFKIFHHLJHKIMH{IHLFFFDFJKMHOL{HGHIKRKKGIKEJKFNKGEE?BDGFH??:.,++,.;@CHIJQMJEEJ@>??DFFDBIEHE{{{{JHJ{{KIHGJGJFJ{KDDDDCFDFFLEGHGGKJ{PGK{_J{MIKWIGGHMKG?=?ACCCDEGCDNEFBBBBBBFEDEEDBBA@@@@AADDCGECCCCDGHCA====?BDDBA;:::;ACBCA@@
@15dcecdf-2d17-467f-acb2-198cb547dc85 runid=3ffb29643267db9bb8aae685166434a5232ac074 sampleid=1_launch read=5730 ch=245 start_time=2024-11-10T15:07:39Z model_version_id=dna_r10.4.1_e8.2_5khz_400bps_sup@v4.2.0 barcode=barcode05
TGGTACAGATCGTAAAATTGCGTAAGCAAATATAAAGTATCATTCAGGTTTAATATGTAAAGGTGTATTTAAAGGATCAGCTGGAAAAAAATTTTCCTTTGCTATTCTAAAATGAGAATCAATAAAAAATGATAATATTGAGCAATAAAATATTACTATTAATATTAAAGAAATTAAATCTTTAAATATAAATCTTTTATTAAAATAGATTTTATCTTTTCTTGAATTTAATCCTATTTGGTTAGATGAGCCTTTTTCATGAAGAATAGATAAAATCAATTATTGATATAGCTAAAATTATTAAAGGTATTAAAAAATGTAAAGAAAAAAATCGATTTAATGTAGGATTATCAACGGAAAATCTTCCTCAAACTCAAAAAACAATTTTTTTCCCTAAAAATGGAATTGAAGATAAAATATTAGTAATAACTGTTGCTCCCCAAAAAGATATTTGTCCTCAAGGTAAAACATACCCAATAAAAGCGGATCCTATAATTA
+
KJHUKWGKCC(((((;DBF;;::,,++,,2,;:889;IO{GJJHDDCCCCOEKJDFCCEGFIRIOKJL{KHPRGIII7-,,,,,,==<>BB?><2+/**+(9GIIK{{GHFIO>===>CACDCBCCMFHGCIEEJIUA@A@@JOFOHHMNGMIIJ{{{F{HI{KGMHEG>?GHF{L{{{GEGEBF{LHH889HGHFHF<{HCDGFF@???>C1/F>A><C@9633477D<=GJGMSFRC@@@<999;<>FIIJEFICFF{IEE:<=C=>=>==?42)((()EHEEH{IGFGCDEHLK{RIPHH{MHO{GIJGFIIECBA@@ABBH=<GF{JR?<;<<=JELEA>==<<=:9889>=>??A{IFJ<667@BADCBCFDCBDABABCELOO{{MHI@IJNFFEEDDBDCDBE>>>>>CFFAA@?>>>>>@@ABBBECDDDHEH?BA@DDB?@?@CBCCCDBBA@>>>??A@?>>>>?CDD@????=866669;<<;:::;
@03cc225c-531b-4789-8a3b-5541376dccde runid=3ffb29643267db9bb8aae685166434a5232ac074 sampleid=1_launch read=5242 ch=230 start_time=2024-11-10T15:07:40Z model_version_id=dna_r10.4.1_e8.2_5khz_400bps_sup@v4.2.0 barcode=barcode05
TGGTACAGATCGTAAAATTGCGTAAGCAAATATAAAGTATCATTCAGGTTTAATATGTAAAGGTGTATTTAAAGGATCAGCTGGAAAAAAATTTTCCTTTGCTATTCTAAAATGAAAATCAATAAAAAATGATAATATTAAGCAATAAAATATTACTATTAATATTAAAGAAATTAAATCTTTAAATATAAATCTTTGTTGAATACAATTTTATCTTTTCTTGAATTTAATCCTATTTGGTTAGATGAGCCTTTTTTCATGAAGAATAGATAAATGAATTATTGATATAGCTAAAATTATTAAAGGTATTAAAAAATGTAAAGAAAAAAATCGATTTAATGTAGGATTATCAACGGAAAATCTTCCTCAAACTCAAAAAACAATTTTTTTCCCTAAAAATGGAATTGAAGATAAAATATTAGTAATAACTGTTGCTCCCCAAAAAGATATTTGTCCTCAAGGTAAAACATACCCAATAAAAGCGGATCCTATAATTA
+
GDFCE{IHHGFDEFIKJ{{GHIFKHGHFEHHGGTHFHHH{JFINHFHHGKLOHMOGGGGF{KHNP{I{{KH{{HGI{JIS{{HFEJIQR{{{I{GKFAABACJSOGI{GHIHGKGHFLKLHFGOILL{{{GMHEFEFHIGECDCBDDGQIFJEFGDDDD{IFJIIHDMJDGEF2IDDEFGGJFDNGJFF@@AAEDED55533444965677<:9///057DB>?BGFGHHGEFEECF@>??1('''%&&&-03653<<BCABCADDCDGGFFEFHCBBCDILKEEGSFCEBCDNJL{{JJGGGG@ECBCGEGFEISGDDCBCCH<<?J{{KD;;:::?@{DA@@@BFIQFC>>=<=AACGFHNKGFD@A>@??C??>?FIDDDID{NO{{IIB99CFIIKFEDGDDCDBA@@@@EEJDDBB??>>>?@ABA@AA99432.+,,,DCBA@?@ABCDEDCDDCBCDDDEDB@?@@?=?===?@@<::99;;:(((((((
@a8acbe2d-f263-4606-8038-70eed54c7de3 runid=3ffb29643267db9bb8aae685166434a5232ac074 sampleid=1_launch read=5420 ch=127 start_time=2024-11-10T15:07:45Z model_version_id=dna_r10.4.1_e8.2_5khz_400bps_sup@v4.2.0 barcode=barcode05
AATTATAGGATCCGCTTTTATTGGGTATGTTTTACCTTGAGGACAAATATCTTTTTGGGGAGCAACAGTTATTACTAATATTTTATCTTCAATTCCATTTTTAGGGAAAAAAATTGTTTTTTGAGTTTGAGGAAGATTTTCCGTTGATAATCCTACATTAAATCGATTTTTTTCTTTTTACATTTTTTAATACCTTTAATAATTTTAGCTATATCAATGATTCATTTATCTATTCTTCATGAAAAAGGCTCATCTAACCAAATAGGATTAAATTCAAGAAAAGATAAAATCTATTTTAATAAAAGATTTATATTTAAAGATTTAATTTCTTTAATATTAATAGTAATATTTTATTGCTTAATATTATCATTTTTTATTGATTTTCATTTTAGAATAGCAAAGGAAAATTTTTTTCCAGCTGATCCTTTAAATACACCCTTACATATTAAACCTGAATGAAAAAAAAGTATACGCAATTTTACGATCTGTACCAA
+
BCCNZHJHFHLKGDGKG{JJGHI{{IMOHG{{GFIFJE77DCEDBABBCZDFEGJA7777{GO{I{JJN{M{NJHKO{{KIKJ{PMIJKJLMGJG{:999:P>>=>EGHLS{{{`EJSGPK{GJFBEGDH{LMLS{H>={F{CCHLSGKOKGJ{KKKI{KOLITP{HE{G{{NOA5+*((@DKIF?>{HIHGJFKGIFLKHGS{IEGFFFPIKINJHKLK{HKE{LLKQ{RIHEILMHK{HFH{EJ{RQGIHPJNIF{HG{KJ{NH{IPIFHGLMGGLH{TDEFGEDEFM{JEEHHGFIGIKK{HPRJHMKIGLIHFIKFFLNHKRH{FMJHJJ{HILFEMDFIDCCDEHM{GGNGBF?==>CEFDDGFFGJH{{I{GDLBEE{CHGEIZJLHKMEFICACDEDCOHHFHIHEGGC>=>IIKFDCDDFBFKFEGEGC++B++BDEEEFEEGFG55542*%$$%&&&$##$$&',---:770+))())),-99?@
@bfb32c1d-5007-4278-8229-2bec7bf8a615 runid=3ffb29643267db9bb8aae685166434a5232ac074 sampleid=1_launch read=3856 ch=120 start_time=2024-11-10T15:07:43Z model_version_id=dna_r10.4.1_e8.2_5khz_400bps_sup@v4.2.0 barcode=barcode05
TGGTACAGATCGTAAAATTGCGTAAGCAAATATAAAGTATCATTCAGGTTTAATATGTAAAGGTGTATTTAAAGGATCAGCTGGAAAAAAATTTCCCTTGCTATTCTAAAATGAAGATCAATAAAAAACGATAATATTAAGCAATAAAATATTACTATTAATATTATTAAAGAAATTAAATCTTTAAATATAAATCTTTTATTAAAATAGATTTTATCTTTTCTTGAATTTAATCCTATTGGTTAGATGAGCCCTTTTCATGAAGAATAGATAAATGAATTATTGATATAGCTAAAATTATTAAAGGTATTAAAAAATGTAAAGAAAAAAATCAATTTAATGTAGGATTATCAACGGAAAATCTTCCTCAAACTCAAAAAACAATTTTTTTCCCTAAAAATGGAATTGAAGATAAAATATTAGTAATAACTGTTGCTCCCCCAAAAAGATATTTGTCCTCAAGGTAAAACATACCCAATAAAAGCGGATCCTATAATTA
+
J222228975446;=>?GH@@?@?@?@ABDEEGFMIGFFFGGIEEGFCDDCDFEA??>?BEDFFKDEFHGHGNJGGF<:8889878<EGCBA=;)/5)*..ABABAA<;;>?>@A<71112::>>>?=<99:::>>>???@@??>=>>A@A@A?A@BCCCDE@@40,-33@DAAAACEEECAABBCFGFAA@??ABCEH{KJEB@BA?@====>FGM@>==K=BA;;<::=BBABAAAAA**::9;;<:;988.,9:8.--&&&&+AHBABBAABBAAA@@AABA@@?=<<<<>@AAAA@?@??>==<<<>?@A@@@><;::;9<82<BDEB>-,,,,89;;:::<;<>>==99755668>?<<==<>>>??>=>>=<<==;99:<?CDCCB@>6@@?>?><=<<;<;;;::9:9;<=::9998888788899;;::99630099:<;;::99:98:99999989:::<;:99997++///779711101678877667
@cc351986-18d6-4f3c-93a2-e6adba5db8fc runid=3ffb29643267db9bb8aae685166434a5232ac074 sampleid=1_launch read=46223 ch=34 start_time=2024-11-10T15:07:42Z model_version_id=dna_r10.4.1_e8.2_5khz_400bps_sup@v4.2.0 barcode=barcode05
AATTATAGGATCCGCTTTTATTGGGTATGTTTTACCTTGAGGACAATCTCTTTGGGGAGCAACAGTTATTACTAATATTTTATCTTCAATTCCATTTTTAGGGAAAAAAATTGTTTTTTACCAAGTTGAGGAAGATTTCCGTTGATAATCCTACATTAAATCGATTTTTTTTCTTTACATTTTTTAATACCTTTAATAATTTTAGCTATATCAATAATTCATTTATCTATTCTTCATGAAAAAGGCTCATCTAACCAAATAGGATTAAATTCAAGAAAAGATAAAATCTATTTTAATAAAAGATTTATATTTAAAGATTTAATTTCTTTAATATTAATAGTAATATTTTATTGCTTAATATTATCATTTTTTATTGATTTCCATTTTAGAATAGCAAAGAGAAAATTTTTTTCCAGCTGATCCTTTAAATACACCTTTACATATTAAACCTGAATGATACTTTATATTTGCTTACGCAATTTTACGATCTGTACCAA
+
FJGMHLO{HJHFDDCDEG{JBAAAAFJRMGJLJE=:9,+++**+*,,&&'%&*).FDGEGDCBDBDDDCEID{DDBCEE=GDFEDDDDC@@EDEBCGNKFQ{@:<;GGCC@@87:4:;8-('%%%'*)*225226---+;9::?AGGFFDEGHGFILFFFDCBCD@AGFI{{E==<6=@=<@GBGHGKGEGKJ{{LHCCCBDGJIGFDBCCCDEDCCBABEFIGIMEDEDDGFFGBBAAAAAC?AABMEF?@??BBABB?B@??@AEBB?@BEDBCDEFE@@@AIG{EDDECEGDD@A@@A@@AAEBAGBBBADEBA@ACCBCCFDDEFECCCCBBBCB@??>?@BBGGJLLBCCBBCA@@A@???>>BDCBACEGJHHF?@./GO=:<<<C??>?@D<<624<>>??BEHEDB:;?@?==<<=>@CFFBABA@@@BEBBB??>??AC;;;99::9::;<33333>==>=>?@>;77678>@A>:655///////..
@78d444e5-be4d-49c6-99fb-18816ba38ea9 runid=3ffb29643267db9bb8aae685166434a5232ac074 sampleid=1_launch read=7376 ch=444 start_time=2024-11-10T15:07:59Z model_version_id=dna_r10.4.1_e8.2_5khz_400bps_sup@v4.2.0 barcode=barcode05
TGGTACAGATCGTAAAATTGCGTAAGCAAATATAAAGTATCATTCAGGTTTAATATGTAAAGGTGTATTTAAAGGATCAGCTGGAAAAAAATTTATTGCTATTCTAAAATGAAAATCAATAAAAAATGATAATATTAAGCAATAAAATATTACTATTAATATTAAAGAAATTAAATCTTTAAATATAAATCTTTTATTAAAATAGATTTTATCTTTTCTTGAATTTAATCCTATTTGGTTAGATGAGCCTTTTTCATGAAGAATAGATAAATGAATTATTGATATAGCTAAAATTATTAAAGGTATTAAAAAATGTAAAGAAAAAAATGGATTAAATGTAGGATTATCAACGGAAAATCTTCCTCAAACTCAAAAAACAATTTTTTTCCCTAAAAATGGAATTGAAGATAAAATATTAGTAATAACTGTTGCTCCCCCAAAAAGATATTTGTCCTCAAGGTAAAACATACCCAATAAAAGCGGATCCTATAATTA
+
@=<AAAA?>><::;;;?@@>>=>==>BAABCCDBBB=BCCCFFF777778B@AB>>>==>?@@A@@?@@BCCCCCCB?><==?:::=GLGE?:7++++,CB?@??@AACBABACCDCCA@@@@BCDDBCB@@@AABCAAA@@@???A@ADBC:7777CB@@????@>>>>>ABCCBAACDDIEB?>>=>@@ADEPHGDCACCABBBBBEGN{ADEBD?=;78@CEGCDCAAAAABCBBDBA???==?AA66BDBADCAA@@@AAAAAABACDBBACCCAB???>==<<=>?BBGJAAB@?>>=<===821149:32223>A::@EIJH/////09=78=>=??@B@@@?>;66779ACAA>====BCDEA?>>==>><983456;?ABHC:AABBFBA>==<<<;;<;;==>=<?=<;:9889:;;<=<=<<<=??=::AA@@><<<<?@@@???@>=<;<=>???=:::::<=;;:;;;932222789875556
@0f4f5a4b-d344-49cf-af5c-493a9542f078 runid=3ffb29643267db9bb8aae685166434a5232ac074 sampleid=1_launch read=5405 ch=483 start_time=2024-11-10T15:07:52Z model_version_id=dna_r10.4.1_e8.2_5khz_400bps_sup@v4.2.0 barcode=barcode05
AATTATAGGATCCGCTTTTATTGGGTATGTTTTACCTTGAGGACGAATGTCTTTGGGGAGCAACAGTTATTACTAATATTTTATCTTCAATTCCATTTTTAGGGAAAAAAATTGTTTTTTGAGTTTGAGGAAGATTTTCCGTTGATAATCCTACATTAAATCGATTTTTTTCTTTACATTTTTTAATACCTTTAATAATTTTAGCTATATCAATAATTCATTTATCTATTCTTCATGAAAAAGGCTCATCTAACCAAATAGGATTAAATTCAAGAAAAGATAAAATCTATTTTAATAAAAGATTTATATTTAAAGATTTAATTTCTTTAATATTAATAGTAATATTTTATTGCTTAATATTATCATTTTTTATTGATTTTCATTTTAGAATAGCAAAGGAAAATTTTTTTCCAGCTGATCCTTTAAATACACCTTTACATATTAAACCTGAATGATACTTTATATTTGCTTACGCAATTTTACAAATATGTACCAA
+
\KGMIHIEFG{I{DEDC9888@??@FILHGIFFFGHGC436778*********0.8HN{PLWJ{{HIGFHIUJ{HG{IHK{{F{HI{JGGHIGKFIN{M{D{NPDHJMN{{IGIPGR{I{KGDFLJAAOFMJMJKK{HG{EFIKKHIIIQUHMHLHIKKKGHGFGEHIM{{B?@6((;JHK{{{KLHHP{KK{MJQIJJGI{MIMIJ{KLJIMHKFFHJJGH{{O{IIEMOHJJHPGIHNHRHHGEFEEDBBCCODCFCCGIFJIJ44448///:;CBACGDKHS{I{IEG{{GKFFLPFGFGGMH{NEHIHIMHEGKEFCAAC222201BGJGHTEFFCDBCDHG{JJKIGJGQI{{LJKGHEFFEHKLGHGHKG{KJ{LIGHK{OKIGEEFDCEELQHGFOG{IFH{{KE@@D{JK{GFMFA:;@?AI==<22624GEFEFFEHEHEDDCCBCBEEFHEFHFJGGIFKNDC@@@@BE@82(&&%%'+'''((;;
@af00ba5c-05ac-480b-b283-29838553a547 runid=3ffb29643267db9bb8aae685166434a5232ac074 sampleid=1_launch read=20582 ch=329 start_time=2024-11-10T15:07:54Z model_version_id=dna_r10.4.1_e8.2_5khz_400bps_sup@v4.2.0 barcode=barcode05
TGGTACAGATCGTAAAATTGCGTAAGCAAATATAAAGTATCATTTACGAGGTTTAATATGTAAAGGTGTATTTAAAGGATCAGCTGGAAAAAAATTTTCCTTTGCTATTCTAAAATGAAAATCAATAAAAAATGATAATATTAAGCAATAAAATATTACTATTAATATTAAAGAAATTAAATCTTTAAATATAAATCTTTTATTAAAATAGATTTTATCTTTTCTTGAATTTAATCCTATTTGGTTAGATGAGCCTTTTTCATGAAGAATAGATAAATGAATTATTGATATAGCTAAAATTACTAAAGGTATTAAAAAATGTAAAGAAAAAAATCGATTTAATGTAGGATTATCAACGGAAAATCTTCCTCAAACTCAAAAAACAATTTTTTTCCCTAAAAATGGAATTGAAGATAAAATATTAGTAATAACTATTTTTACTGCAAAAAGATATTTGTCCTCAAGGTAAAACATACCCAATAAAAGCGGATCCTATAATTA
+
===<<<<<=<<99999===;955545::9;<;<;<<>==;8211.---.147;@@?>:9999;;;:::98::;<=>;<:9899:;><<<??@>=<;<==>==>@@>=<<;;;<=??<<<<=>=<<;;;;:;:9899889999777778:;;<<=;::;99:9:<;;:9::::999:;=;99889;<=@??::989:;<>@A?<;:9:::98989:??B7777C8AB=;:99<:7655588:877;:986766555569>>==;:::7888766777::44444;:;989887889::;;;<;55555:86666789:<;:87889:>??>??@?911111;;:9887777788898422235<>>>;8855>=<;::::988765555:>A@@?>856;::;:87777888877778::;999('''''%%%%$$$$$(')**+011:<:766689;::99:888888999:876777897776775000006889,,,,-
@2ed157e1-093e-47b6-b15c-d0f8a29b468a runid=3ffb29643267db9bb8aae685166434a5232ac074 sampleid=1_launch read=20580 ch=329 start_time=2024-11-10T15:07:52Z model_version_id=dna_r10.4.1_e8.2_5khz_400bps_sup@v4.2.0 barcode=barcode05
AATTATAGGATCCGCTTTTCTGGGTATGTTTTACCTTGAGGACGAATGTCTTTGGGGAGCAACAGTTATTACTAATATTTTATCTTCAATTCCATTTTTAGGGAAAAAAATTGTTTTTTGAGTTTGAGGAAGATTTTCCGTTGATAATCCTACATTAAATCGATTTTTTTCTTTACATTTTTTAATACCTTTAATAATTTTAGCTATATCAATAATTCATTTATCTATTCTTCATGAAAAAGGCTCATCTAACCAAATAGGATTAAATTCAAGAAAAGATAAAATCTATTTTAATAAAAGATTTATATTTAAAGATTTAATTTCTTTAATATTAATAGTAATATTTTATTGCTTAATATTATCATTTTTTATTGATTTTCATTTTAGAATAGCAAAGGAAAATTTTTTTCCAGCTGATCCTTTAAATACACCTTTACATATTAAACCTGAATGATACTTTATATTTGCTTACGCAATTTTAAGATATGTACCAA
+
8866444545220./1121))))*6677888899::3((6542+****)))*.)69786655555566677766555557:9:988987766789:<??;865)20118?==<;<>=@@><;:9988;98877778:;4000037743344766555577433336?BCA;990*0999<=>><:766678;;;975558;;98865554556766677:::8876666778868776888655689:988778879974667976635444445687544457:88889:;;86555877788::87778:976667887798;;<;865445444223235679<;99877776755544555779<;98865555::9999<<6664233448787889:::;<;<;;87787555458;:;;8876553+''5644493265556877655667899766678:::9511113898-(('''&(((+,11
@f45ad1e5-1d73-442f-b4c8-a4a7cf7ed68d runid=3ffb29643267db9bb8aae685166434a5232ac074 sampleid=1_launch read=5476 ch=327 start_time=2024-11-10T15:08:00Z model_version_id=dna_r10.4.1_e8.2_5khz_400bps_sup@v4.2.0 barcode=barcode05
TGGTACAGATCGTAAAATTGCGTAAGCAAATATAAAGTATCATTCAGGTTTAATATGTAAAGGTGTATTTAAAGGGTCAGCTGGAAAAAAGTCTTCCTTTGCTATTCTAAAATGAAAATCAATAAAAAATGATAATATTAAGCAATAAAATATTACTATTAATATTAAAGAAATTAAATCTTTAAATATAAATCTTTTATTAAAATAGATTTTATCTTTTCTAAAATTAATCCTATTTGGTTAGATAGACCTTTTTTCATGAAGAATAGATAAATGAATTATTGATATAGCTAAAATTATTAAAGGTATTAAAAAATGTAAAGAAAAAATCGATTTAATGTAGGATTATCAACGGAAAATCTTCCTCAAACTCAAAAAACAATTTTTTTCCCCTAAAAATCGAATTGAAGATAAAATATTAGTAATAATTTTTGCTCCCCAAAAAGATATTGTCCTCAAGGTGGAACTCTAGCCCAATAAAAGCAGATCCTATAATTA
+
<:7778;:==70//..-,.7633334:;:::98899:;::9:;;:==>>?DAA?=>=<<<<=AD?><>7@77>;><;;<;<<<:<<<<==::9:;<;>?B;?><;<;=>>?>>+++,//;::;:<<;<<;;:::99::;;:::22223<3-:9:+*++++<98777779:?==<>=@><54444:=;:9999999:=>>><<;;;;;::::<?;?:9/+;56''',,1,,<;;;;<=;:;;53333+(((*11-5566<=;;;:999988899<<<:;;;<<=;::98889;===>>><<<;;<:98889;;==>?=::89:7750../4,**,,.-0129998:;<=<;;;533346?@??00000:;977767::=A?=<=>BBDHF@A<1)7259::-,+++4789=<=;;<>A;::98:::;:86544544766352>@BCB=<11/++./-.11223-**)&&%$$$%&&';<877677****)1222*****
@c874cecf-ef52-41ff-8b6d-33ed928d5f65 runid=3ffb29643267db9bb8aae685166434a5232ac074 sampleid=1_launch read=26754 ch=258 start_time=2024-11-10T15:07:55Z model_version_id=dna_r10.4.1_e8.2_5khz_400bps_sup@v4.2.0 barcode=barcode05
TGGTACAGATCGTAAAATTGCGTAAGCAAATATAAAGTATCATTCAGGTTTAATATGTAAAGGTGTATTTAAAGGATCAGCTGGAAAAAAATTTTCCTTTGCTATTCTAAAATGAAAATCAATAAAAATGATAATATTAAGCAATAAAATATTACTATTAATATTAAAGAAATTAAATCTTTAAATATAAATCTTTTATTAAAATCGGTCTACTTTTCTGAATTTAATCCTATTTGGTTAGATGAGCCTTTTTCATGAAGAATAGATAAATGAATTATTGATATAGCTAAAATTATTAAAGGTATTAAAAAATGTAAAGAAAAAAATCGATTTAATGTAGGATTATCAACGGAAAATCTTCCTCAAACTCAAAAAACAATTTCTTTCCCTAGAAATGGAATTGAAGATGAAAATATTAGTAATAACTGTTGCTCCCCAAAAAGATATTTGTCCTCAAGGTAAAACATACCCAATAAAAGCGGATCCTATAATTA
+
P;:;;;=85.+++,1EFILCDBDFEBB88899@>==7A>>==@B<;;::=JFJGFDDBDEGELKIOJKPHJ{MMJI{HIEEFFDCH{T{{{MFG>A@..2,-DECGGIGEHFFCEEFIK?:::62011118;@C@A?@<<<<<=>>?C@@@@@@ABBCCCBDCCBBDDCHFHF{EJHKHEFKGHA;@@;;;ACCCFHEGD55543(&&&&)((()):/4../56844G====88888GGJEECBBBDDGEIKP988722++,,+---.1235888;<=A???@BCAAABCEGFGEFCBAA>A@ABDECNFKGD?=:::@D<BG{{KGA;;;;<ECCBBADBDCC@@?@@?;;;;<EFEF@@?@@FDEDCCCBDAAA>;;;?@ABBEBBB;:99?@>C??@?@ABA?;8/////421-)))449;<==>=>>=>=>==:@?>?>=====?>=?>>=;::99;<;<<<::;;;<>;;98887333225569:<<<D
@e797c910-db06-4719-8c78-dd8a43900c7b runid=3ffb29643267db9bb8aae685166434a5232ac074 sampleid=1_launch read=5492 ch=171 start_time=2024-11-10T15:07:53Z model_version_id=dna_r10.4.1_e8.2_5khz_400bps_sup@v4.2.0 barcode=barcode05
AATTATAGGATCCGCTTTTATTGGGTATGTTTTACCTGGGGACAAATATCTTTTTGGGGAGCAACAGTTATTACTAATATTTTATCTTCAATTCCATTTTTCAGGAAAAAAATCGTTTTTTGAGTTTGAGGAAGATTTTGGTTTCATAATCCTACATTAAATCGATTTTTTTCTTTACATTTTTTAATACCTTTAATAATTTTAGCTATATCAATAATTCATTTATCTATTCTTCATGAAAAAGGCTCATCTAACCAAATAGGATTAAATTCAAGAAAAGATAAAATCTATTTTAATAAAAGATTTATATTTAAAGATTTAATTTCTTTAATATTAATAGTAATATTTTATTGCTTAATATTATCATTTTTTATTGATTTTCATTTTAGATAGCAAAGGAAAATTTTTTTCCATATTTAGATACCTGTACATATTAAACCTGAGATGATTCTTTATATTTGCTTACGCAATTTTACGATCTGTACCAA
+
JTLRMIGFLINHHJ{VLMIOG{{JJNPGG`HUOCB64++,211,,,)+9776=?@?FILLMGCEFDF?>>>>LI{HRGM{JI{{G{ISLFGJRJPJJL{PH*))))*BAJI{LPIJJKO{{LNG{FJBD{HKI{HB=9=(&%%%%%&().BJJI{GIIL{Q{GFCECEI>CMHHMHACFJCJEOIJKKKHMIIC@B{HLJT{{UH{PN{H{GHSIGLHHJFJFFKILJRW{ML{RIJDVLIIJ{KKJKL{HHNJJJKGJ{HHIHHNFGKKHLK{NJIGLJPMKEIJIK{{I{K{KPQKKL{QJJJ{IIBGDEBDLQI{=3--HI{{INKJKGKHSMQOIGJ{LGJG{MKIHKCD)))))GGIHJ@B@@>?IGFHFOHIJK{KHD@?7-,---,-.0/,59<FEGEBABFB4-*+&%%&%''''''$$%%&&//-,,00247'''''/06,++,-4ADCDHLNIJHDEHEFDGXLIHBBA@ADDFHGFF
@8f53a3dd-7c34-4b9b-b2b6-7977840490a0 runid=3ffb29643267db9bb8aae685166434a5232ac074 sampleid=1_launch read=5807 ch=161 start_time=2024-11-10T15:07:51Z model_version_id=dna_r10.4.1_e8.2_5khz_400bps_sup@v4.2.0 barcode=barcode05
AATTATAGGATCCGCTTTTATTGGGTATGTTTTACCTTGAGGACAAATATCTTTTTGGGGAGCAACAGTTATTACTAATATTTTATCTTCAATTCCATTTTTAGGGAAAAAAATTGTTTTTTGAGTTAGAGGAAGTTTTCCATTCATAATCCTACATTAAATCGATTTTTTTCTTACATTTTTTAATACCTTTAATAATTTTAGCTATATCAATAATTCATTTATCTATTCTTCATGAAAAAGGCTCATCTAACCAAATAGGATTAGAATTCAAGAAGGGTCAAAATATTCTTAATAAAAGATTTATATTTAAAGATTAATTTCTTTAATATTAATAGTAATATTTTATTGCTTAATATTATCATTTTTTATTGATTTTCATTTTAGAATAGCAAAGGAAAATTTTTTTCCAGCTGATCCTTTAAATACACCTTTACATATTAAACCTGAATGATACTTTATATTTGCTTACACAATACAGTATGTACCAA
+
7655323324441//002;976656655667889987888766556756667879;:;:896554445455556566665668;:87667654444789:;>;654579;<:999:;<==BB<::9911111455333363++0'&&&',-./,-.333447300002@BBA;:8))889;?GC=;877677;8:87668:==9876554556889:::99999976666677877665655444556677778777977778986*(()*2334321+(((((((253-++--.01166187762200000693221'(56936663387665555333335668;:99889:9886555566799<A@=;;87777;;;::;=<65541222369::;=<=>>>?9774..887776566647868865)''(')++++*,,-168778877654555267670////..)(''+&$%(((('''()33
@4c7dcadd-e89a-4256-840a-ddc285108dd4 runid=3ffb29643267db9bb8aae685166434a5232ac074 sampleid=1_launch read=6453 ch=61 start_time=2024-11-10T15:08:01Z model_version_id=dna_r10.4.1_e8.2_5khz_400bps_sup@v4.2.0 barcode=barcode05
TGGTACAGATCGTAAAATTGCGTAAGCAAATATAAAGTATCATTCAGGTTTAATATGTAAAGGTGTATTTAAAGGATCAGCTGGAAAAAAATTTTCCTTTGCTATTCTAAAATGAAAATCAATAAAAATGATAATATTAAGCAATAAAATATTACTATTAATATTAAAGAAATTAAATCTTTAAATATAAATCTTTTATTAAAATAGATTTTATCTTTTCTTGAATTTAATCCTATTTGGTTAGATGAGCCTTTTTCATGAAGAATAGATAAATGAATTATTGATATAGCTAAAATTATTAAAGGTATTAAAAAATGTAAAGAGAAAAAATCGATTTAATGTAGGATTATCAACGGAAAATCTTCCTCAAACTCAAAAACCAATTTTTTTCCCTAAAAATAGAATTGAAGATAAAATATTAGTAATAACTGTTGCTCCCCAAAAAGATATTTGTCCTGAGTAAAACATTCCAATAAAAGCGGATCCTATAATTA
+
?;;@IMMI{Y+++++DGFICBBBERHIO{WHD;//./=>>55555J{{JTZT{QZJO{{JWKQ{PJ{K{{L{{LRRJK\{NMLN{{O{{{{X{OK{IG\LO{{S{{{NK{{{FIJ{K{M@<<<758:DFJ{{K{VIHF@???ACBGAAEAGEM<<>>=?HEHRQ{HH{G{J{F{^{{{NGK{9PGEMJOG{LEDCDGDDEEGILJLQIFGF?=IDFCDE9::9;EEGGFI{PJ{{{H{IOMNKK{TDIDFG{EAAA@BC?>>989997777788GEGEIL{TIK{R{JJI{NJSN{{{IGGI{HTJL{>==?ITKMBC::;;>+),1GHJGHBBBBDJJI{LX{J{O{{{IFFGDEH{{V{{RC@?==?BEBBABBLHRS{HFGF{J{{{{C<:;=A{LLJ{{GIJG{EEEECBFGH{H{DGIKKFHHLGGFKKCB@@A82CGNPWHEEIF?=9999,(((***+.54+''''68=B>4BBBBBCDBBCEEBBB
@e7fe389e-1a51-4330-a096-d23713b91a91 runid=3ffb29643267db9bb8aae685166434a5232ac074 sampleid=1_launch read=7260 ch=121 start_time=2024-11-10T15:08:01Z model_version_id=dna_r10.4.1_e8.2_5khz_400bps_sup@v4.2.0 barcode=barcode05
TGGTACAGATCGTAAAATTGCGTAAGCAAATATAAAGTATCATTCAGGTTTAATATGTAAAGGTGTATTTAAAGGATCAGCTGGAAAAAAATTTTCCTTGCTATTCTAAAATGAAAATCAATAAAAAATGATAATATTAAGCAATAAAATATTACTATTAATATTAAAGAAATTAAATCTTTAAATATAAATCTTTTATTAAAATAGATTTTATCTTTTCTTGAATTTAATCCTATTTGGTTAGATGAGCCTTTTTCATGAAGAATAGATAAATGAATTATTGATATAGCTAAAATTATTAAAGGTATTAAAAAATGTAAAGAAAAAAATCGATTTAATGTAGGATTATCAACGGAAAATCTTCCTCAAACTCAAAAAACAATTTTTTTCCCTAAAAATGGAATTGAAGATAAAATATTAGTAATAACTGTTGCTCCCCAAAAAGATATTTGTCCTCAAGGTAAAACATACCCAATAAAAGCGGATCCTATAATTA
+
64455775432123456666411112665676555433345566777544458766656665544334456675555556688777::;9877842--,))8744445998966556645554445655455444433333556686666666656766777656656555569877655779<<9766455568:>>;:87888755556<;9888:?@==;:999;9866567899987765454455520/;;:88665555554455577778888786444344457777886566554322234456776556667::9999:94+****34664543455565431----.67664444499;<<<:9867654567<=??@>;8,8778:::888778885544479;98765333334454564342001/3:8975555799898898877678899755567695444453/////566653223
@6b533310-d39c-4472-8d97-31c00ea8ea36 runid=3ffb29643267db9bb8aae685166434a5232ac074 sampleid=1_launch read=6604 ch=335 start_time=2024-11-10T15:08:03Z model_version_id=dna_r10.4.1_e8.2_5khz_400bps_sup@v4.2.0 barcode=barcode05
TGGTACAGATCGTAAAATTGCGTAAGCAAATATAAAGTATCATTCAGGTTTAATATGTAAAGGTGTATTTAAAGGATCAGCTGGAAAAAAATTTTCCTTTGCTATTCTAAAATGAAAATCAATAAAAAATGATAATATTAAGCAATAAAATATTACTATTAATATTAAAGAAATTAAATCTTTAAATATAAATCTTTTATTAAAATAGATTTTATCTTTTCTTGAATTTAATCCTATTTGGTTAGATAAGCCTTTCATGAAGAATAGATAAATGAATTATTGATATAGCTAAAATTATTAAAGGTATTAAAAAATGTAAAGAAAAAAATCGATTTAATGTAGGATTATCAACGGAAAATCTTCCTCAAACTCAAAAAACAATTTTTTTCCCTAAAAATGGAATTGAAGATAAAATATTAGTAATAACTGTTGCTCCCCAAAAAGATATTTGTCCTCAAGGTAAAACATACCCAATAAAAGCGGATCCTATAATTA
+
HGGHG{LO{M@@@@AI{LOFDCLBDBCFGOFGMHJHKWJKGKHHJKIGILGJQ{HLZFHKGHHNK{FH{{S{NFOKGPKMHIL{{IJNK{{KGIFI{PHHDCJHPIJKM{OMLGEFFJ{J{HMHHG{{{KJIHJVHOKFB==>DGEDEJLGVISIHGDDGRKIIJIKHGKNHGGHHGO{I{JJEIEEHEBAABKKKNMB@9..=<:77667753@@FDE{FNIOKJGJLKJJKWIJHF>><><=99:54557=;;9BQEGJCILKFKHIIFHJCDDCDFKJ{QM{IHGEIHKJ{ITHJLHG{FGIGHJFFNKHIIDECFFBF7:;=ILJG??@?AP{{HFFJEDH{KIJHID@ABACIGBC@==<66667@?;:;;DA@@@@CFEGEKD><-BGHM{GICBBBDEFEDBBABCFFDDF>>??ACCCBBBBIEHF:::;?EFEEECABBCEDFGIFEECCABCCFEHGFCEDBAAEFEDA=A<<<;<@AA>=;;;;
@7f9f272b-ab8f-4654-a0ba-7ff1e18c180c runid=3ffb29643267db9bb8aae685166434a5232ac074 sampleid=1_launch read=6015 ch=174 start_time=2024-11-10T15:08:07Z model_version_id=dna_r10.4.1_e8.2_5khz_400bps_sup@v4.2.0 barcode=barcode05
GGATTATTAGGATCCGCTTTTATTGGGTATGTTTTACCTTGAGGACAATATCTTGGGGAGCAACGATTATTACTAATATTTTATCTTCAATTAATCAGGAAAAAAATTGTTTTTTTCGTTGAGGAAGATTTTCCGTTGATAATCCTACATTAAATCGATTTTTTTCTTTACATTTTTAATGCTTAAATAATTTTAGCTATATCAATAATTCATTTATCTATTCTTCATGAAAAAGGCTAATAACCAAATAGGATTAAACTCAAGAAAGATAAAATCTATTTTAATAAAAGATTTATATTTAAAGATTTAATTTCTTTAATATTAATAGTAATATTTTATTGCTTAATATTATCATTTTTTATTGATTTTCATTTTAGAATAGCAAAGGAAGTTACTTCCAGCTGATCCTTTAAATACACCTTTACATATTAAACCTGAATGATACTTTATATTTGCTTACGCAATTTTACGATCTGTACCAA
+
*'''''0,(((=?BB@@AB>=<<@==?@AFFCFGEBE>?:))..--)))))+***,353,,,,/,,,,-.@AA@@??C<:::12111*)))(&%$$$$124@BJIW>=<<=A;9:9(''''):987775464*=55:>BCCBCACBE<9999ABA@=>>>@E{{KE<<?/@::8997.--&%&%%%')-9;;<JIHDCEBBA@>??>?@@@ABBDDEFDCBDCB>789::9=;7:555)((((/8:<;674431221766777>AC@78@?@DJLDGFDCCDDDAAA@DCCDEEGJEBDEDC@@@@<<1;==CABAB3EGCBCABA@?>?==<<;==>BE?@D=3366<<;<@AA?<@FVCDHEEEG{F00000;1??@>99:5565622'%&%%%&%&5<>A@@@@?BCDCGEHDC@?4..:-.<===<::<7@?:::::>????>?7A888878899:;;:;;?AA?411114:9:<<99
@1a3ba24d-90c3-4d34-a620-a7aab1d52ccc runid=3ffb29643267db9bb8aae685166434a5232ac074 sampleid=1_launch read=14916 ch=106 start_time=2024-11-10T15:08:13Z model_version_id=dna_r10.4.1_e8.2_5khz_400bps_sup@v4.2.0 barcode=barcode05
AATTATAGGATCCGCTTTTATTGGGTATGTTTTACCTTGAGGACAAATATCTTTGGGGAGCAACAGTTATTACTAATATTTTATCTTCAATTCCATTTTTAGGGAAAAAAATTGTTTTTTGAGTTTGAGGAAGATTTTCCGTTGATAATCCTACATTAAATCGATTTTTTTCTTTACATTTTTTAATACCTTTAATAATTTTAGCTATATCAATAATTCATTTATCTATTCTTCATGAAAAAGGCTCATCTAACCAAATAGGATTAAATTCAAGAAAAGGTAAAATCTATTTTAATAAAAGATTTATATTTAAAGATTTAATTTCTTTAATATTAATAGTAATATTTTATTGCTTAATATTATCATTTTTTATTGATTTTCATTTTAGAATAGCAAAGGAAAATTTTTTTCCAGCTGATCCTTAAATACACTTACATATTAAACCTGAATGATACTTTATATTTGCTTACGCAATTTTACGATCTGTACCAA
+
?><<:88889:9944542--1988999999;;<884/.,-2347.-,+****)*)<>=?;:988877888:;::;::99:<@>=<<<=;::99;<>?AEG2111:CFFGBAA@AAABCGOA?>==>?=>;;:::;<=9?:44678;;99::;<;:9999;:755568CDFGJCB@;=<;;<@EIA=::99:;=>>=;:9:>@@<<;:99889:<;::::;=>==><;:::;<==<=<;98898:9::<<<;;;;;;;=;:988889999;998779;;<:9999;;::;;<>??;9998;:9::;<;9999:<<::;<=>=?==<===<<;:9::9:9878788:;>@?==:99889;922223=<==?A@><<;;;<=<:@>><65555987789;<====;==>>?>?>?11:<;::;:;;**5*642011024<;::8887789988888::;<<<;:::;;;;;:855557=>>>944446==<<;;:
@633d75ee-c488-4904-9003-0462edc32bd7 runid=3ffb29643267db9bb8aae685166434a5232ac074 sampleid=1_launch read=5858 ch=68 start_time=2024-11-10T15:08:09Z model_version_id=dna_r10.4.1_e8.2_5khz_400bps_sup@v4.2.0 barcode=barcode05
TGGTACAGATCGTAAAATTGCGTAAGCAAATATAAGGTATCATTCAGGTTTAGTATGTAAAGGTGTATTTAAAGGATCAGCTGGAAAAAAATTTTCCTTTGCTATTCTAAAATGAAAATCAATAAAAAATGATAATATTAAGCAATAAAATATTACTATTAATATTAAAGAAATTAAATCTTTAAATATAAATCTTTTATTAAAATAGATTTTATCTTTTCTTGAATTTAATCCTATTTGGTTAGATGAGCCTTTTTCATGAAGAATAGATAAATGAATTATTGATATAGCTAAAATTATTAAAGGTATTAAAAAATGTAAAGAAAAAAATCGATTTAATGTAGGATTATCAACGGAAAATCTTCCTCAAACTCAAAAAACAATTTTTTTCCCTAAAAATGGAATTGAAGATAAAATATTAGTAATAACTGTTGCTCCCCAAAAGATATTTGTCCTCAAGGTAAAACATACCCAATAAAAGCGGATCCTATAATTA
+
?@@?@A@@@@><<<<;=<=;<:;;:;>=>>>>===<<===>===>?A>==<=><;::9:;<<=====??@@BBB@??>>>>>?>>?BCEBA@>=-1=+,1(<B@?>>?@88887;;;?@>>>>>>>?@??==<<;<<:9999<;;;<;<<=;<;;;;;;;;;;:9::9:9989:<<;;;::<=<@@=;:988::;>@BB==;9:9998999:A@?===>CBB@;;<;;><==;;<;<=2...--//46665467-,+,7;;::::::::::;;>>>>>==>==<<;;::;;;<==>>><<=<<?<;:::;<<>?@?><::::;>>?@AAA@;43334??>=<<;:;;;;<<98833445=>??22222=?@@>?>><<=<:9889>AAAB@<=1<=<>?>=;;;:;:::9899:<<=;99887777342235567:3328.865895442))))<<?<<;;:;;;;<;::;;;<><;;;;<9444448::987777
@71b0989a-04bc-4e5d-9634-dadbc8ca0b35 runid=3ffb29643267db9bb8aae685166434a5232ac074 sampleid=1_launch read=4349 ch=21 start_time=2024-11-10T15:08:03Z model_version_id=dna_r10.4.1_e8.2_5khz_400bps_sup@v4.2.0 barcode=barcode05
AATTATCAGAAGATACCGCTTTTATTGGGTATGTTTTACCTTAAGGACGAATGTCTTTGGGGACAAACAGTTATTACTAATATTTTATCTTCAATTCCATTTTTAGGGAAAAAAATTGTTTTTTGAGTTTGGGGAAGATTTTCCGTTGAAGGTAACGTTGATTTAAATCGATTTTTTTCTTTACATTTTTTAATACCTTTAATAATTTTAGCTATATCAATAATTCATTTATCTATTCTTCATGAAAAAGGCTCATCTAACCAAATAGGATTAAATTCAAGAAAAGATAAAATCTATTTTAATAAAAGATTTATATTTAAAGATTTAATTTCTTTAATATTAATAGTAATATTTTATTGCTTAATATTATCATTTTTTATTGATTTTCATTTTAGAATAGCAAAGGAAAATTTTTTTCCAGCTGATCCTTTAAATACACCTTTACATATTAAACCTCAATGATACTTTATATTTGCTTACGCAATTTTACAAATATGTACCAA
+
777769-,*'&&&&&&((),0496<CDCEHJLJIKLMCB@=<(((((0('&&&&'''+((('(&%%&$$%%%%%&$%$$$*69>?@:;;;;;;CDCI{IGJLMKBABAHJJL{{{{LFRH{JY{FDBBC:59NIHQJHKMK??>77741/-)'((((((%%%%&''AC@=>>=BGH{QB<==08986746BBFCBBCA;87@A5422431222=<=CEAAAABRJ,++++DDA@?@AIPJBAABA{{PSFH{G;555>ABCHHHJPDFGIJGFHM{IGHIIIH{KLGGIHJIILEHGFFGQFTGEFDEFEI{M{NIH{IIFDEGGKFRHO{LJIIGGMFHEFFFGDEECEDDEVTLEFEDEPHIHFEFCCDHFFJILGHEIFMKJLK1/00013ADCEAA@@BB?EEAA?@ADGFGFGG>>FHDDA50////567977772./-.0BA?5444752.))*/6;32224/77:ABBCCCA?;;;;=DGLR=,'%%&0'''')+,
@a63a303b-fed0-4ac6-8746-d35be2b1de7c runid=3ffb29643267db9bb8aae685166434a5232ac074 sampleid=1_launch read=7765 ch=484 start_time=2024-11-10T15:08:16Z model_version_id=dna_r10.4.1_e8.2_5khz_400bps_sup@v4.2.0 barcode=barcode05
TGGTACAGATCGTAAAATTGCGTAAGCAAATATAAAGTATCATTCAGGTTTAATATGTAAAGGTGTATTTAAAGGATCAGCTAAAAAATTTTGTTGTTATTCTAAAATGAAAATCAATAAAAAATGATGATATATTAAGCAATAAAATATTACTATTAATATTAAAGAAATTAAATCTTTAAATATAAATCTTTTATTAAAATAGATTTTATCTTTTACTAAAATTAATCCTATTGGTTAAATAGACCTTTTTTCATGAAGAATAGATAAATGAATTATTGATATAGCTAAACATTTAAAGGTATTTAAAAAATGTAAAGAAAAAAATCGATTTAATGTAGGATTATCAACGGTAAATCTTCCTCAAGCTCAAAAAACAATTTTTTTCCCTAAAAATGGAATTGAAGATAAAATATTAGTAATGACTTTTGCTCCCAAAAAGATATTTGTCCTAGAAGGTAAAACATACCCAATAAAAGCGGATCCTATAATTA
+
99:EG{L{>;99;CCGJKIBBBDDDDFFDGFGDGB=:9::<>>>66666??@GHFHCBACBIGKLNSDLF=;:8911++*)*'&&6:43320')))()))*20000@@<====EIECEBABGGIFGEE+++++,+;<=AC;;;:<BCAFEC@53333?@A00/../?BA@@BB{HC@?@844A>?@;;<@<<<<=:=B+,@@:CCFDDD;8E////<&&&%%&))5)+H9887((((8=97774343458=?>?@AA@AABDFDBDBCBFFC?>>??PIFGEHGEBAA?)))&&&&&%&28A<,**))+0<EBB;;;;<DH{BEGHFM855559DBC@@@AAEDECC?=;;::=>AFGCCB===88999:@A@BBBA?>?ACKNKEGB@:6777CDC@>>>=>>>><<<<=@@@@@>------,,%%&(*&((((*'+9;;=<<<<=@@B@??;:9988;<<<=DCB>C@<::<;9::985443469;987779
@ab6d5d41-7628-469e-b128-f5c89cf92891 runid=3ffb29643267db9bb8aae685166434a5232ac074 sampleid=1_launch read=6947 ch=459 start_time=2024-11-10T15:08:25Z model_version_id=dna_r10.4.1_e8.2_5khz_400bps_sup@v4.2.0 barcode=barcode05
TGGTACAGATCGTAAAATTGCGTAAGCAAATATAAAGTATCATTCAGGTTTAATATGTAAAGGTGTATTTAAAGGATCAGCTGGAAAAAAATTTTCCTTTTATTCTAAAATGAAAATCAATAAAAAAATGATAATATTAAGCAATAAAATATTACTATTAATATTAAAGAAATTAAATCTTTAAATATAAATCTTTTATTAAAATAGATTTTATCTTTTCTTGAATTTAATCCTATTTGGTTAGATGAGCCTTTTTCATGAAGAATAGATAAATGAATTATTGATATAGCTAAAATTACTAAAGGTATTAAAAAATGTAAAGAAAAAAATCGATTTAATGTAGGATTATCAACGGAAAATCTTCCTCAAACTCAAAAAACAATTTTTTTCCCTAAAAATGGAATTGAAGATAAAATATTAGTAATAACTGTTGCTCCCCAAAAAGATATTTGTCCTCAAGGTAAAACATACCCAATAAAAGCGGATCCTATAATTA
+
CBCfRH{IJKHI{HIJKMKIJHHKHLIJGOGLJI{[OOMFIMKE@????GJIJJLJJIDDGEHKKKJGRHCFNIQLHBHCDF@>?FLHK{LDCA=.----+()*699:<J{HEIM{M{IFDC?ACBFEGKC@CFHFFFHFFDDEEE{GIIJIIKGGLIKJID99999:FGHGFMIJKJ?>>=999999444ACFEGICFGGDMHCHIBDBB21GFEGK{GJ{HGHIGJEORIIKHFILJIOQFEFLA@@@AEFL{{MFECEEGCEIECABBEGDEEDCEDCB77778A=>?>?@HGKE.----DFECBCACEJKHCABBBD@::8?@CHFD====>DEHFDFHIHIJFGAAB><===?GHRK?2/,,.ABEEH@@@@DECCBFFFMH{GFC>6DDBJMEFDDCBBABBAA@@BBCDBBBA?>=<==>>?@@ACBDCDD<:HFFGEBDDCFFACBCCGCBBA@CBBCDB@ABAB?EBBCDDD>1000/0/..//130
@8a56b84b-6f59-4ac0-9a11-217cff8ccaec runid=3ffb29643267db9bb8aae685166434a5232ac074 sampleid=1_launch read=5379 ch=318 start_time=2024-11-10T15:08:21Z model_version_id=dna_r10.4.1_e8.2_5khz_400bps_sup@v4.2.0 barcode=barcode05
TGGTACAGATCGTAAAATTGCGTAAGCAAATATAAAGTATCATTCGGGTTTAATATGTAAAGGTGTATTTAAAGGATCAGCTGGAAAAAAATTTTCCTTTGCTATTCTAAAATGAAAATCAATAAAAAATGATAATATTAAGCAATAAAATATTACTATTAATATTAAAGAAATTAAATCTTTAAATATAAATCTTTTATTAAAATAGATTTTATCTTTTCTTGAATTTAATCCTATTTGGTTAGATGAGCCTTTTTCATGAAGAATAGATAAATGAATTATTGATATAGCTAAAATTATTAAAGGTATTAAAAAATGTAAAGAAAAAAATCGATTTAATGTAGGATTATCAACGGAAAATCTTCCTCAAACTCAAAAAACAATTTTTTTCCCTAAAAATGGAATTCAAAATAAAATCTTAGTAATAACTGTTGCTCCCCAAAAAGATATTTGTCCTCAAGGTAAAACATACCCAATAAAAGCGGATCCTATAATTA
+
MKOJGI{MM{MDEFEEI{OFEKJKCCJGKJIJIHKQJFJKHIGNJHJINU{MF{FIDEFGJH{IFGIJ{{I{GKJMJJ{MLINLNRHMK{{R{Z{LITIOI{{{{GKPHFTIHHEHKK{IKIHKF{HJXVJINHJLMKHIJIJGJGHGJNHIN{NEGGE{GNHLN{{GLGEPFCIJ{JCED<;;;<NKPGERELLSM{LMSJ\IHGGEEEJH{H{[K{HGIFGIMJ{LHFLNMMIHHJ{JETFHKLGKPKJLHMKHGLHFHLHIGHNHLJLFEJHIJHMMJ{NKJGNFGNGILXR{{{{GGGHHHJSGHOLDFJ{MJGJGFHGOLIO{{{KN{Q{SI{TKGFGGEDBB>><<==>GDENFLJOGDDB98777AB@BFFKEQDDCHJ{N{HAA30>>>JIIBBBDD=)(((()(())+/,,,-8?CIC???>?>=::211,*011DFDECDB?79BA@2222277778;==<<>=5>DDFIHFFGFCCCCDFKHFDDG
@17ecbf62-4180-414b-801b-3b6efca1ca91 runid=3ffb29643267db9bb8aae685166434a5232ac074 sampleid=1_launch read=6192 ch=297 start_time=2024-11-10T15:08:22Z model_version_id=dna_r10.4.1_e8.2_5khz_400bps_sup@v4.2.0 barcode=barcode05
AATTATAGGATCCGCTTTTATTGGGTATGTTTTACCTTGAGGACAAATATCTTTTTGGGGAGCAACAGTTATTACTAATATTTTATCTTCAATTCCATTTTTAGGGAAAAAAATTGTTTTTTTGAGTTTGAGGAAGATTTTCCGTTGATAATCCTACATTAAATCGATTTTTTTCTTTTACATTTTTTTATACCTTTAATAATTTTAGCTATATCAATAATTCATTTATCTATTCTTCATGAAAAAGGCTCATCTAACCAAATAGGATTAAATTCAAGAAAAGATAAAATCTATTTTAATAAAAGATTTATATTTAAAGATTAATTTCTTTAATATTAATAGTAATATTTTATTGCTTAATATTATCATTTTTTATTGATTTTCGTTTTAGAATAGCAAAGGAAAATTTCTTTTCCAGCTGATCCTTTAAATACACCTTTACATATTAAACCTGAATGATACTTTATATTTGCTTACGCAATTTTACGATCTGTACCAA
+
G{{{{{IEGLJI{KKH{IGHBBBCDLIEPIILID;.,,;;=?=>100019777876....D{HJJHJGFHLKJLGIHGPLN{{{JKLGNILK{JILMJHHKKBFA0+/@CII{KIGHINDDEKCCGCE{H{OL{KUK{{H95B:;<===?AMDBAAA?:::@H=11112E{M{{CD=:.)=GCIN{L{KIHM{LF{{JJKJKMJ{II{{{I{{KJIJOHKEFFH{JJKNIOHLTMHIKIFI{MJMJNKJHGFDGFHFIGMG{J{FHKHOIYB:<DDDACDFIEKUFDFO{KJIDDGCE{M{{NIRHMKPK{KLLI=K{JHJ?02MJMGIKM{LGIIIJP{GHFFFEDOJL{OMJNNKKH{LHQINGGJGI{J{{L{GLLKJI{LONIHIK?@@@@BDEEHCDBA<;:==<=BC?7EAABCBHIKFGK{OLLHPKFFKGG{LHHHHKGGHHIMIFFGHCEGFHGIIHQGGEEFJKHBA??>@@DFFFK?==99=>>BADB
@a2e1bc8c-1eca-408b-b01a-30829699c757 runid=3ffb29643267db9bb8aae685166434a5232ac074 sampleid=1_launch read=4749 ch=170 start_time=2024-11-10T15:08:20Z model_version_id=dna_r10.4.1_e8.2_5khz_400bps_sup@v4.2.0 barcode=barcode05
TGGTACAGATCGTAAAATTGCGTAAGCAAATATAAAGTATCATTCAGGTTTAATATGTAAAGGTGTATTTAAAGGATCAGCTGGAAAAAAATTTTCCTTTGCTATTCTAAAATGAAAATCAATAAAAAATGATAATATTAAGCAATAAAATATTACTATTAATATTAAAGAAATTAAATCTTTAAATATAAATCTTTTATTAAAATAGATTTTATTCTTTCTAGAATTTAATCCTATTTGGTTAGATGAGCCTTTTTCATGAAGAATAGATAAATCAATTATTGATATAGCTAAAATTATTAAAGGTATTAAAAAATGTAAAGAAAAAAATCGATTTAATGTAGGATTATCAACGGAAAATCTTCCTCAAACTCAAAAAACAATTTTTTTCCCTAAAAATGGAATTGAAGATAAAATATTAGTAATAACTGTTGCTCCCCCAAAAAGATATTTGTCCTCAAGGTAAAACATACCCAATAAAAGCGGATCCTATAATTA
+
JGMJLIIHKI>=>>=A<=:54456@CFEDECDF{PGHIFKFHF{CCCDEJG{KNFDGGJIKH{{KKLI{KL{NGJOIA?;===><>?HGIG<=<7<J88C44IJX{JKFEEFDACABDF<;;;<CEGFHGA>@.--,+++,-01==DHGRJIFGFEFGKGOGOFGJHEIEEHGN{M{J{QHJOJFFOLSDHDJFHII{MIJFEJHIA?>>7-,)((&&&''+++,134945AEDDDGA+++++DIGHFEGMEDDGF{A??==AA@BDBABEB666(((((GHGDGFEDDDBDFGKMLKGGKHFIFFGDEF@===GGHGFDBDDPKFO{{{J?<<;<>LIGLC77878>>=)))))>??CFNGHHIEGE{DHFGGECCAAA@>><61-,-----+5@@ABA?<<<<=??>=>=<<>?@@@@669989>===>>@:86(((*,-0<969511176/,,,,:<<<;<<====<=887-)+56;;<=9555459:;;:9999
@413a7742-7f8c-4abc-94a8-3815b6b78b65 runid=3ffb29643267db9bb8aae685166434a5232ac074 sampleid=1_launch read=4359 ch=21 start_time=2024-11-10T15:08:23Z model_version_id=dna_r10.4.1_e8.2_5khz_400bps_sup@v4.2.0 barcode=barcode05
TGGTACAGATCGTAAAATTGCGTAAGCAAATATAATTATAGTAGGTTTAATATGTAAAGGTGTACTTAAAGGATCAGCTGGAAAAAAATTTTCCTTTGCTATTCTAAAATGAAAATCAATAAAAAATGATAATATTAAGCAATAAAATATTACTATTAATATTAAAGAAATTAAATCTTTAAATATAAATCTTTTATTAAAATAGATTTTATCTTTCTTGAATTTAATCCTATTAGGTTAGATGAGCCTTTTTCATGAAGAATAGATAAATGAATACTGATATAGCTAAAATTATTAAAGGTATTAAAAAATGTAAAGAAAAAAATGGATTTTAATGTAGGATTATCAACGGAAAATCTTCCTCAAACTCAAAAAACAATTTTTTTCCCTAAAAATGGAATTGAAGATAAAATATTAGTAATAACTGTTGCTACCCCCAAAAAGATATTTGTCCTCAAGGTAAAACATACCCAAATAAAGACAAGATGCTGATTA
+
+)))(()))*+)***/3342/,,,,.4444411)(&'&&%&&*++--/+2++,+-'''')0'&&&&,&&(064322100('&&'+64321233377889875544566:<;:988966655555765332333333333544444455545-+**+-4453110/1454557556679>=>=<96321123468;:76534343440//000+,,,%''&&&&+-016433344,,,,-5444334332257;:6654454543220,--+232100/000321000,,-777666556442///'&)+37754)))(-../2211*'''&&*&+,'''''(4555,,,,,...277333448----,877776754345699;:::982655687555556666544446686553222224310002...(((((2279785333356656555555442223444)))/**3.-*('&%$$$''&&&&&+++
@685a3f80-47a1-479c-8239-a211b5504a2e runid=3ffb29643267db9bb8aae685166434a5232ac074 sampleid=1_launch read=5329 ch=384 start_time=2024-11-10T15:08:30Z model_version_id=dna_r10.4.1_e8.2_5khz_400bps_sup@v4.2.0 barcode=barcode05
TGGTACAGATCGTAAAATTGCGTAAGCAAATATAAAGTATCATTCAGGTTTAATATGTAAAGGTGTATTTAAAGGATCAGCTGGAAAAAAATTTTCCTTTGCTATTCTAAAATGAAAATCAATAAAAAATGATAATATTAAGCAATAAAATATTACTATTAATATTAAAGAAGTTAAATCTTTAAATATAAATCTTTTATTAAAATAGATTTTATCTTTTCTTGAATTTAATCCTATTTGGTTAGATGAGCCTTTTTTCATGAAGAATAGATAAATGAATTATTGATATAGCTAAAATTATTAAAGGTGTTAAAAAATGTAAAGAAAAAAATCGATTTAATGTAGGATTATCAACGGAAAATCTTCCTCAAACTCAAAAAACAATTTTTTTCCCTAAAAATGGAATTGAAGATAAAATATTAGTAATAACTGTTGCTCCCCAAAAAGATATTTGTCCTCAAGGTAAAACATACCCAATAAAAGCAACCTATCATTA
+
77533323432...//44431.---.4446663332222200000363333386443333333332233566754333344675668:<::99:;<=889988755567888967668987655631111543323444443444555566555666867866545556655445557666678;;97664445569;:8865776665566<=;9999?=;;87666866444466788766643332331,+,,--.797654444433444888776666765543444577788766666655555655689::866555788;<<;:3////188887653333344442....0897788897676567788777654459;DDB?;927667998776665554344466655555332234556688*))))77;:8975444575866667776566788654445485555575,''''((&&&'&
@4b14dd04-12d8-440b-941a-af8d43855b36 runid=3ffb29643267db9bb8aae685166434a5232ac074 sampleid=1_launch read=26889 ch=258 start_time=2024-11-10T15:08:38Z model_version_id=dna_r10.4.1_e8.2_5khz_400bps_sup@v4.2.0 barcode=barcode05
AATTATAGGATCCGCTTCTTGGGTATGTTTTACCTTGAGGACGATCTCTTTGGGGAGCAACAGTTATTACTAATATTTCATCTTCAATTCCATTTTTAGGGAAAAAAATTGTTTTTTGAGTTTGGAAGATTTTCCGTTGATAATCCTACATTAAATCGATTTTTTTCTTTACATTTTTTAATACCTTTAATAATTTTAGCTATATCAATAATTCATTTATATCTCTCATGAAAAAGGCTCATCTAACCAAATAGGATTAAATTCAAGAAAAGATAAAATCTATTTTAATAAAAGATTTATATTTAAAGATTTAATTTCTTTAATATTAATAGTAATATTTTATTGCTTAATATTATCATTTTTTATTGATTTTCATTTTAGAATGGCAAAGGAAAATTTTTTTCCAGCTGATCCTTTAAATACACCTTTACATATTAAACCTGAATGATACTTTTATATTTGCTTACGCAATTTTACGATCTGTACCAA
+
<<=>99++*'((('())))+**/;@B@CAA424445667776))&&&'&(*(7GHGJPTG{FDEFGHGEHJHHKFGFCA???@@KDIDEHHYHHIKGFLA937?IMEGCECACDEFB444467/-01COFGHDDB==?ABDBBBCHEHHGREMGGIGG{OCDEDBB;9;2-.@ABFFGJHIDDB@BBBCMGCCBBDGHDEECBAABBBCEDBA?;=>0+-'%&'%'%((;@?@ACACA@BBCDBAABBCCECCBDDFJKB@<<@A@@?>?>>====??A@BBBCDFEB>===>???@BCCA@@A@C?=<==>AACDCBEGJB>=;;;;;<:9999;:::;;>@@?>@@?==<<<<;<==?ACGEEABAACCCEFDABCDDA@?>>??@BAEFCDCBBAADDBAAA==?@>?AAAAB722<78=998((8'(8=<<<===<<<;<;::<<===>>6(==<;<==>>9866689;:83-''''''*+--;;
@566c34a7-a2a9-4e2e-9a6b-296e2747e2c1 runid=3ffb29643267db9bb8aae685166434a5232ac074 sampleid=1_launch read=8374 ch=238 start_time=2024-11-10T15:08:31Z model_version_id=dna_r10.4.1_e8.2_5khz_400bps_sup@v4.2.0 barcode=barcode05
AATTATAGGATCCGCTTTTATTGGGTATGTTTTACCTTGAGGACAAATATCTTTTTGGGGAGCAACAGTTATTAATATTTTATCTTCAATTCCATTTTTAGGGAAAAAAATTGTTTTTTGAGTTTGAGGAAGATTTTCCGTTGATAATCCTACATTAAATCGATTTTTTTCTTTTGCATTTTTTAATACCTTTAATAATTTTAGCTATATCAATAATTCATTTATCTATTCTTCATGAAAAAGGCTCATCTAACCAAATAGGATTAAATTCAAGAAAAGATAAAATCTGTTTTAATAAAAGATTTATATTTAAAGATTTAATTTCTTTAATATTAATAGTAATATTTTATTGCTTAATATTATCATTTTTTATTGATTTTCATTTTAGAATAGCAAAGGAAAATTTTTTTCCAGCTGATCCTTTAAATACACCTTTACATATTAAACCTGAATGATACTTTATATTTGCTTACGCAATTTTACGATCTGTACCAA
+
??>@;;FBCEFCA????BNFGFIFDDFDGDGEDECBB?88AA>=7667;?=;<;>=<EEDHBA@@A>>>>;<=.&$$%%%.-------=??AB=7=>:A>==>?IHIFFH{MJFNRFLM@@>A@B>774))(((..1.<//;=ADEGEDEHEEHEGDGGJ))))*6;:BD::642-244446:AACD@@?8653JKJFKKN>=>==EEDDDFEKHDDEDFCDF@EJCFFFIHIFCFDGDEDGEEDBDFDDFDDCBBCF@A?>>>?BB;88CBBDEDEECBFDEFDCJEEFDFDGJDCEGDFDDDDEKDDDFFLFCCBCDDEFCDCBBC=>BBABA@ABBBCAAADEIFIFIEDCDBEDFFDCCBGFEEIJLFEGDDCDCHFEBDEJFHEFDABBCADEEFDDDDEHHH{M@=999>AADBBBCBBIEEDCCE=<=D=CHFF===<=DDEBB@A@AABAABDAFDBCFDDDDB>::::;BDDD?9999;DDHBCFD
@e3d6b09a-54a3-4a2e-add0-34fb8167eb59 runid=3ffb29643267db9bb8aae685166434a5232ac074 sampleid=1_launch read=4403 ch=3 start_time=2024-11-10T15:08:32Z model_version_id=dna_r10.4.1_e8.2_5khz_400bps_sup@v4.2.0 barcode=barcode05
ATTATAGGATCCGCTTTTATTGGGTATGTTTTACCTTGAGGACAAATATCTTTTTGGGGAGCAACAGTTATTACTAATATTTTATCTTCAATTCCATTTTTAGGGAAAAAAATTGTTTTTTGAGTTTGAGGAAGATTTTCCGTTGATAATCCTACATTAAATCGATTTTTTTCTTACATTTTTTAATACCTTTAATAATTTTAGCTATATCAATAATTCATTTATCTATTCTTCATGAAAAAGGCTCATCTAACCAAATAGGATTAGATTCAAGAGAAGATAAAATCTATTTTAATAAAAGATTTATATTTAAAGATTTAATTTCTTTAATATTAATAGTAATATTTTATTGCTTAATATTATCATTTTTTATTGATTTTCATTTTAGAATAGCAAAGGAAAATTTTTTTCCAGCTGATCCTTTAAATACACCTTTACATATTAAGCCTGAATGATACTTTATATTTGCTTACGCAATTTTACGATCTGTACCAA
+
B@@=<<==A@?>;;<<=ECEDBBCCCFDCEEFEBDDDA@EEFEA@@??@BBDHTF@@@@LFDB??>==>>ADBAAB?@@@ADHEBCBCBA????@BCBEHHGGEB?EFIMFICCBABC?IG<;;<<@@@CBBCDDFEEDHE<<==>BABCACDDCA@AA@A@@===>?VHGI7-.))<??AF{IB??>??AADCFCBAABDGIFCBA@????@?>?@?@AABCBBDCAAAABCE@???>AAB??>?@@@@@@@??A@??>==>?@BDDDDBA@>>BCC?>>==@BBCEDDDFFEA>>>?AA@AACDCA@AABCD@?@AAAAFCECBAB;;>=<=>=?=<;;;<=>?ACBBBBBAAA@@>>>==>>>@ACEIDAA@@?@@EDBCBCGE>>><;<<<>@BBAAEAEHDGD??>>??>???A<===>::<==<;;:;<A>CBB=:A@>>>=>?@?>>===<==>>?>==>>@@@>;77778>???<65556>?>>>>>
@0fd6e50b-b68a-4b40-bb7b-cfe29ce24507 runid=3ffb29643267db9bb8aae685166434a5232ac074 sampleid=1_launch read=4955 ch=2 start_time=2024-11-10T15:08:31Z model_version_id=dna_r10.4.1_e8.2_5khz_400bps_sup@v4.2.0 barcode=barcode05
AATTATAGGATCCGCTTTTATTGGGTATGTTTTACCTTGAGGACGAATGTCTTTTGGGGAGCAACAGTTATTACTAATATTTTATCTTCAATTCCATTTTTAGGGAAAAAAATTGTTTTTTCGTTTGAGGAAGATTTTAGATTTGATAATCCTACATTAAATCAATTTTTTCTTACATTTTTTAATACCTTTAATAATTTTAGCTATATCAATAATTCATTTATCTATTCTTCATGAAAAAGGCTCATCTAACCAAATAGGATTAATTCAAGAAAAGATAAAATCTATTTTAATAAAAGATTTATATTTAAAGATTTAATTTCTTTAATATTAATAGTAATATTTTATTGCTTAATATTATCATTTTTATTGATTTTCATTTTAGAATAGCAAAGGAAAATTTTTTTCCAGCTGATCCTTTAAATACACCTTTACATATTAAACCTGAATGATACTTTATATTTGCTTACGCAATTTTACGATCTTACCAA
+
G{EGG{A;999897789/'''(((-<BFDIFFHEFH?:&&'''('(('&&&&&90-9EFCFDA?@?@@CDEE;::9:>FGF{KEIFIGB@?@@@@:9;;:;:<A?;CC==76662233289.)(())+++****))*.'&&&((().25@=<<<>@EKIFHIF8888<HGI668+,:;;:65@@BACDCBH{AJDDABBC{HE@@?@?EA????CHK88888BJEB::::::677////0BB@>>>?B====<B....03211144((00001<>@@>><<>>@?><,,,,'(((())7>@ACFECCDDBAB@A@>=8>?@=''''')@A@AB@A@>>>>>@ACHFHFFCACB@@?<<<==@AC=C;::>@::;:B/.A?@C?=>=<:::<<=<:>=>BCCDD{JGFFD=<=?>>?>?@DB94436:88833;/044433226=@?5544489:<=>>9BDA77777?=;66667=>@<3('''''%%&((
@4f00e7f4-192b-439a-b219-a0e594509226 runid=3ffb29643267db9bb8aae685166434a5232ac074 sampleid=1_launch read=5964 ch=443 start_time=2024-11-10T15:08:38Z model_version_id=dna_r10.4.1_e8.2_5khz_400bps_sup@v4.2.0 barcode=barcode05
TGGTACAGATCGTAAAATTGCGTAAGCAAATATAAAGTATCATTCAGGTTTAATATGTAAAGGTGTATTTAAAGGATCAGCTGGAAAAAAATTTTCCTTTGCTATTCTAAAATGAAAATCAATAAAAAAATGATAATATTAAGCAATAAAATATTACTATTAATATTAAAGAAATTAAACCTTTAAATATAAATCTTTTATTAAAATAGATTTTATCTTTTCTTGAATTTAATCCTATTGGTTAGATGAGCCTTTTTCATGAAGAATAGATAAATGAATTATTGATATAGCTAAAATTATTAAAGGTATTAAAAAATGTAAAGAAAAAATCGATTTAATGTAGGATTATCAACGGAAAATCTCCTCAAACTCAAAAAACAATTTTTTTCCCTAAAAATGGAATTGAAGATAAAATATTAGTAATAACTGTTGCTCCCCAAAAAGATATTTGTCCTCAAGGTAAAACATACCCAATAAAAGCGGATCCTATAATTA
+
{L{{HKGLP{GILGP{{{{H{PM{FLNF{{GJ{{J{JNMKHI{I{IHTGMIHMGK{J{I{{NIOO{L{KQCIA=?FKBH@BBCB<<GGDMEA>>A=;55D@C{{FKDEDCE{I{NKLR{FFAD?@A@?GILIEG=<<<A@:;@EGHGGKFGEI{HC+****QD{{OI{EJFMF{D{{{GJL{JJG{{J{KIGHI{N{N{J{{GTGJEIIH{IFHC{@D@>F=C?77889CEGGH{HDDF'')))523339<EB?DA??@CBEFE{JOG>>>CCBBG{LGECCA@CDHIG{{{ILMI{LKCGFFFFFHB@@>>@EHFFCA?@?E@:488AB<<<=>BIJGGHKEGI{{M{{GEKEGDIHLG44///@BEFEFKHJGMJ{{MHFY{J{{{J{=6EDIKKIHCFHFIFEEEEEGFHFDEFGEDECDDDCFEFMGIDB=>>84@BB{IKEEDTHEH{IGSJHNIFVEGJN{HFFFF<CFFGFEFGBAA@ACCCFEIEE@
@ae19f648-398d-4d0d-bba9-c2062fe0197a runid=3ffb29643267db9bb8aae685166434a5232ac074 sampleid=1_launch read=26907 ch=258 start_time=2024-11-10T15:08:45Z model_version_id=dna_r10.4.1_e8.2_5khz_400bps_sup@v4.2.0 barcode=barcode05
AATTATAGGATCCGCTTTTATTGGGTATGTTTTACCTTGAGGACGAATATCTTTTTGGGGAGCAACAGTTATTACTAATATTTTATCTTCAATTCCATTTTTCAGGGAAAAAAATTGTTTTTTGAGTTTGAGGAAGATTTTCCGTTGATAATCCTACATTAAATCGATTTTTTTCTTTACATTTTTTAATACCTTTAATAATTTTAGCTATATCAATAATTCATTTATCTATTCTTCATGAAAAAGGCTCATCTAACCAAATAGGATTAAATTCGAGAAAAGATAAAATCTATTTTAATAAAAGATTTATATTTAAAGATTTAATTTCTTTAATATTAATAGTAATATTTTATTGCTTAATATTATCATTTTTTATTGATTTTCATTTTAGAATAGCAAAGGAAAATTTTTTCCAGCTGATCCTTTAAATACACCTTTACATATTAAACCTGAATGATACTTTATATTTGCTTACGCAATTTTACGATCTGTACCAA
+
7759888AACCAABBF{{HEIHOGGH{HH{M{{DD>52**-.3544444>===A?GBFGG{TI{{KUUN{JIHN{QL{PPLR{{IIRK{MGRNQNKI{GFLE,+++,>LIN{{{LK{{{J{{{A?>??AVJNIOHJLJJIH{{HEKHJ{K{J{N{KIM{KM{OIFFEFHHP{{LBDDC6;@?A@<>{M{MT{O{{{LKKLQHLHK{FN{JP{K{KHKLJ{{{JUMKKHCC>>==<=:;FDBDDT{OM{KH{JHLECBHJ{{KMKHM{WP;:::/,,,,-6<:@@@?CK{IFDDDECECABF{O{ZJTJK{L{YK{{{{{{K{{J{P{{{M{{KUJH{HFI>>>>>EHLL{{PJML{L{JJ{M{KFWMGHKH{J{GIN{KIJO{HMHH{{WGQMHEJKGLKNHFDFHFHJIHIGE??DJMJHKG{UIFK{GJGEDCIIKIGFQDDDCCHIHI44444LG:88768?EAACBFKIBA@@@CCFFGED=<<<>BDCEFHD
@ef135e86-fb51-410d-b281-cf59e24427d2 runid=3ffb29643267db9bb8aae685166434a5232ac074 sampleid=1_launch read=9017 ch=224 start_time=2024-11-10T15:08:43Z model_version_id=dna_r10.4.1_e8.2_5khz_400bps_sup@v4.2.0 barcode=barcode05
AATTATAGGATCCACTTATTGGGTATGTTTTACCTTAGAGACAATCTATTTGGGGAGCAACAGTTATTACTAATATTTATCTTCAATTCCATTTTTAGGGAAAAAAATTGTTTTTTGAGTTTGAGGAAGATTTTCCGTTGATAATCCTACATTAAATCGATTTTGTTCTTTACATTTTTAATACCTTTAATAATTTTAGCTATATCAATAATTCATTTATCTATTCTTCATGAAAAAGGCTCATCTAACCAAATAGGATTAAATTCAAGAAAAGATAAAATCTATTTTAATAAAAGATTTATATTCAAAGATTTAATTTCTTTAATATTAATAGTAATATTTTATTGCTTGATATTATCATTTTTTATTGATTTTCATTTTAGAATAGCAAAGGAAAATTTTTTTCCAGCTGATCCTTTAAATACACCTTTTACATATTAAACCTGAATGATACTTTATATTTGCTTACGCAATTTTAGATATCTACCAA
+
IH{{FMBABBD>D000018;99;@A@8411,+,,,-*'&&''))*((&&&&&5GDIHHCA@@@@AABCDBBBBBA<<;/.+****1<>CFECGHJ{EDE:8;HO{{{O{NGF{{{L+++++-48CHEFECBACDBB88:@ACA?>>>?@BBAA==4/054443.*-101681;=A=>BDBBA>=>=>C@BCBA@@DHDC@@>=<<<=<><==??@A@A>AA@??@AAD???@CBCBD@>=<==>;<;<<AA@B9544445=842-)()'((0516767;CBA??===6>?00<=>?>>?@?@><<==?@=<<<<@@@AA??@@=>99::898<:77889=>@CD@?;::::<<;;;;<;;<==BDFA?@?>???BCC=AE<0..*+++,,,/9>=<>==>@BBEDC@;;;<::::;>AFDDCA@@990./84-;;;:::9898899:;:9::;:;<<<>=<<<=>>=;865668999,&&&)++,//0;:
@0e95ad2f-b0dd-4797-bd56-da08a39a1c1d runid=3ffb29643267db9bb8aae685166434a5232ac074 sampleid=1_launch read=6261 ch=118 start_time=2024-11-10T15:08:45Z model_version_id=dna_r10.4.1_e8.2_5khz_400bps_sup@v4.2.0 barcode=barcode05
AATTATAGGATCCGCTTTTATTGGGTATGTTTTACCTTGAGGACAAATATCTTTTTGGGGAGCAACAGTTATTACTAATATTTTATCTTCAATTCCATTTTTAGGGAAAAAAATTGTTTTTTGAGTTTGAGGAAGATTTTCCGTTGATAATCCTACATTAAATCGATTTTTTTCTTTACATTTTTTAATACCTTTAATAATTTTAGCTATATCAATAATTCATTTATCTATTCTTCATGAAAAAGGCTCATCTAACCAAATAGGATTAAATTCAAGAAAAGATAAAATCTATCTTAATAAAAGATTTATATTTAAAGATTTAATTTCTTTAATATTAATAGTAATATTTTATTGCTTAATATTATCATTTTTTATTGATTTTCATTTTAGAATAGCAAAGGAAAATTTTTTTCCAGCTGATCCTTTAAATACACCTTTACATATTAAACCTGAATGATACTTTATATTTGCTTACGCAATTTTACGATCTGTACCAA
+
YJIUKHEEHIG{JHBCE<99:FHGJ{{JLN{{{S{LRNGFLKMQ77777{FGE?L{JIXLY{KLGHIGHGJIOLM{I{{SKL{{{II{I{IEHIK{HFIJM{IHDEB[UO{{{QOHKNLLQ{O_FHIDBLHNMLJILNX{JLHDNKJGHJHI{{IHGNMFHGGDEHFJIN{{{D@A?8FHFGG{{LMI{JIGFKHMKLJEDFL{R{{IGIDGDHGECJFIMF{JFH{J{HHFGGIKGEGKfM{JNKGJGFGFFFFFJFFLJPKIEEIFJFDEKEBGHIMKGHHEGRLHRKFFHH{GFIIMTHGHJJIN{IFHFKMEEFCGDDDLL{IJNKKKJHJFGHKEDECBCDILJJLMIGGIGFHGFH{GFGFEFIQ{{TPJHHIIT{QJEEG{I{HGGCCDCDFFFFFGDFFCHL{OJH@@EHDDCDEGJLDGEGFDCCACEJFILDJFGDEFCCDCBBCCBABCDEGEJFEF{IFGHED>===>DF{IE>>>>?DCCECEF
@4172c3f0-e32f-4481-b0d8-1e5125adbf00 runid=3ffb29643267db9bb8aae685166434a5232ac074 sampleid=1_launch read=5067 ch=95 start_time=2024-11-10T15:08:45Z model_version_id=dna_r10.4.1_e8.2_5khz_400bps_sup@v4.2.0 barcode=barcode05
GGTACAGATAATTTCTAAATTGCGTAAGCAAATATAAAGTATCATTCAGGTTTAATTTGTAAAGGTGTATTTAAAGGATCAGCTGGAAAAAAATTTTCCTTTGCTATTCTAAAATGAAAATCAATAAAAATGATAATATTAAGCAATAAAATATTACTATTAATATTAAAGAAATTAAATCTTTAAATATAAATCTTTTATTAAAATAGATTTTATCTTTTCTTGAATTTAATCCTATTTGGTTAGATGAGCCTTTTTCATGAAGAATAGATAAATGAATTATTGATATAGCTAAAATTATTAAAGGTATTAAAAAATGTAAAGAAAAAAATCGATTTAATGTAGGATTATCAACGGAAAATCTTCCTCAAACTCAAAAAACAATTTTTTTCCCTAAAAATGGAATTGAAGATAAAATATTAGTAATAATTTGTACCCCAAAAAGATATTTGTCCTCAAGGTAAAACATACCCAATAAAAGCAGATCCTGTTCATTTA
+
885555587)(((*'&&&*'-++*--/1888998666678766556789855412-)(&&'++-7776566788854322345778:;?@A9875775330-)89866667889:65668:99:9997<<:765456665333755565887850//045663222356766778;987656677:97544345668:<<:987766545566;;98889=><-)))78:87665577788766656655443347::6115552232256620348766566655443445576787755565654222233232865333347779:9980///2417543333567775552////18;444335,,,,,39988787654449;>>@@?;988778766665665655555689877&&&&&'''(&'&&'&&&')+55121/1//0//0008766545557964333.'(1255527..--./1/.-)))-31
@1daf2c54-435a-41c5-a401-cfdf406394ba runid=3ffb29643267db9bb8aae685166434a5232ac074 sampleid=1_launch read=26915 ch=258 start_time=2024-11-10T15:08:51Z model_version_id=dna_r10.4.1_e8.2_5khz_400bps_sup@v4.2.0 barcode=barcode05
AATTATAGGATCCGCTTTTATTGGGTATGTTTTACCTTGAGGACGAATCTCTTTGGGGAGCAACAGTTATTACTTAATATTTTATCTTCAATTCCATTTTTAGGGAAAAAAATTGTTTTTTGAGTTTGAGGAAGATTTTCCGTTGATAATCCTACATTAAATCGATTTTTTTCTTTACATTTTTTAATACCTTTAATAATTTTAGCTATATCAATAATTCATTTATCTATTCTTCATGAGAAAGGCTCATCTAACCAAATAGGATTAAATTCAAGAAAAGATAAAATCTATTTTAATAAAAGATTTATATTTAAAGATTTAATTTCTTTAATATTAATAGTAATATTTTATTGCTTAATATTATCATTTTTTATTGATTTTCATTTTAGAATAGCAAAGGAAAATTTTTTCCAGCTGATCCTTTAAATACACCTTTACATATTAAACCTGAATGATACTTTATATTTGCTTACGCAATTTTACGATCTGTACCAA
+
OJ{RHGDDFDCKIKINH8777:::;DMITMML{QNECA88==34.--+))*),.*9FIGIGFDDBFHEKRGHEA,(((@EGHGHGT{ILJ{NMFJQKJ{IHEDECCNK{{{`{HNJNJN{YEHCADDBCFQEHUMIIDI{G@ADEGGECEHGGFHJLMFHGCCCGEIHSQ{I:-*))<;;;;;A:::;BCBEEHHMGDCCDGFLGEECBABBCCEA@??@@CEEHGEBBAAFFEHEFDBBACA?@@ABAABCAA@BAAA@??>?>>===>?@CBBC@@A?====>@B@?@@@BDCDA@AAD>@??@=AA@@@AC@====?ABCBFDDDDC>=<;<=<<;:9989:<=@A@@A=;<::;<;<;;;<<<>?AED@??>>?@?CBB@@?><?>>;999999;<;;;<<=>CCC;:88:@=;:::<?@==>=87776++7++<:98999;::;:;;;:<<::::;;::99:<<=<;955555:;<;:54445<;;;::9
@900d10e4-a7f7-464b-a6be-4117cccdba7d runid=3ffb29643267db9bb8aae685166434a5232ac074 sampleid=1_launch read=11374 ch=231 start_time=2024-11-10T15:08:54Z model_version_id=dna_r10.4.1_e8.2_5khz_400bps_sup@v4.2.0 barcode=barcode05
GGTACAGATCGTAAAATTGCGTAAGCAAATATAAAGTATCATTCAGGTTTAATATGTAAAGGTGTATTTAAAGGATCAGCTGGAAAAAAATTTTCCTTTGCTATTCTAAAATGAAAATCAATAAAAAATGATAATATTAAGCAATAAAATATTACTATTAATATTAAAGAAATTAATGTTTAAATATAAATCTCTTATTAAAATAGATTTTATCTTTTCTTGAATTTAATCCTATTTGGTTAGATGAGCCTTTTTCATGAAGAATAGATAAATGAATTATTGATATAGCTAAAATTATTAAAGGTATTAAAAAATGTAAAGAAAAAAATCGATTTAATGTAGGATTATCAACGGAAAATCTTCCTCAAACTCAAAAAACAATTTTTTCCCTAAAAATGGAATTGAAGATAAAATATAGTAATAACTATTGTCTTACAAAAAGATATTTGTCCTCAAGGTAAAACATACCCAATAAAAGCGGATCCTATAATTA
+
444==G{32///1?FI{LGGGEFHHPI{O{JNL{TOITGHCDCCMMNN{MJLHJIKLMRKJMKLIHJI{LN{IKIMOPIK{G<::BLL{I>>>>=;44457LDEF==A{HJKMOH{OHKL{G{{KOI{JKI{{L{LJPILIIFMSKGNKLRZJJJ{L{JKNOJG{IFFCK@?;72+''((((CH{O{ECEGSPMKJING{J]{HIIFIKHK{{DH{H<3HFHGH{J{{JIDCCD:9412CDJGVHE{NRKCG9644BCDGFKRJ{IKK{FHMHH{II{KJLIIGMHKODE677ABB><==?A{PTRIFGFJP{{XFQEBJFKDDH{{{{NEDDCEI{LMOJGKK{IK{JPE{HHFFFIKHE5445,,,*((&&&45IGKEFCCIHJA--,+,7B{{HF@@??@>BB><;4320/00'''&&')))))))'&'((''&&'*:=DABCDFAFH?=54446:7666:))))02(0:;AB=<=66668;;<<;;::;
@aff61895-9df3-4b6c-b95c-ff8d5766ab3a runid=3ffb29643267db9bb8aae685166434a5232ac074 sampleid=1_launch read=35237 ch=152 start_time=2024-11-10T15:08:57Z model_version_id=dna_r10.4.1_e8.2_5khz_400bps_sup@v4.2.0 barcode=barcode05
TGGTACAGATCGTAAAATTAGTAAGCAAATATAAAGTATCATTCAGGTTTAATATGTAAAGGTGTATTTCAAGGATCAGCTGGAAAAAAATTTTCCTTTGCTATTCTAAAATGAAAATAAATAAAAAATGATAATATTAAGCAATAAAATATTACTATTAATATTAAAGAATCAAATCTTTAAATATAAATCTTTTATTAAAATAGATTTTATCTTTTCTTGAATTTAATCCTATTTGGTTGATAGAGCCTTTTCATGAAGAATAGATAAATGAATTATTGATATAGCTAAAATTATTAAAGGTACTAAAAAATGTAAAGAAAAAAATCGATTTAATGTAGGATTATCAACGGAAAATCTTCCTCAAACTTTTTTCAAAAAACAATTTTTTTCCCTAAAATTAAATAAAGAAGTAAATATTAGTAATAACTGTTGCTCCCCAAAAAGATATTTGTCCTCAAGGTAAAACATACCCAATAAAAACAGGATCCTATAATTA
+
4/.../1654.((((()((%%&(*/34665533222235545567;988:,,,+-,+())34545,,,,))+)).....-/55558886444699778;7:87666667789677799+***+54/....43++++,.-.1444477;85;84102433444433311000-)))*))((((58665334/33333510//088754555:975444;77745776965443466787767((('''()-//1101865554433344334400000556556767767753.-----////343'%%%%+3663300017779:::84//.//8666545577733*))))+./1<=8777682221010/-+--,-..5434578>?@>;--*((,,.25**)))'(''&'(((*'0))&&'(()2444444411(((-*16697766689778666666656667876434-*+/04577''''+,01000///0-
@3056bca1-b3dd-4b16-a9b5-78b60397ca8a runid=3ffb29643267db9bb8aae685166434a5232ac074 sampleid=1_launch read=7305 ch=63 start_time=2024-11-10T15:08:56Z model_version_id=dna_r10.4.1_e8.2_5khz_400bps_sup@v4.2.0 barcode=barcode05
AATTATAGGATCCGCTTTTATTGGGTATGTTTTACCTTGAGGACAAATATCTTTTTGGGGAGCAACAGTTATTACTAATATTTTATCTTTCAATTCCATTTTTAGGGAAAAAAATTGTTTTTTGAGTTTGAGGAAGATTTTCCGTTGATAATCCTACATTAAATCGATTTTTTTCTTTACATTTTTTAATACCTTTAATAATTTTAGCTATATCAATAATTCATTTATCTATTCTTCATGAAAAAGGCTCATCTAACCAAATAGGATTAAATTCAAGAAGATAAAATCTATTTTAATAAAAGATTTATATTTAAAGATTTAATTTCTTTAATATTAATAGTAATATTTTATTGCTTAATATTATCATTTTTTATTGATTTTCATTTTAGAATAGCAAAGGAAAATTTTTTTCCAGCTGATCCTTTAAATACACCTTTACATATTAAACCTAAATGACACTTTATATTTGCTTACGCAATTTTACGATCTGTACCAA
+
865521222432/--..197443344444567887771/...+,,/.+*,+,+++..98674333334455565444344447:998882+***+235679;=97544779:997745677>>76577867;:9:66666;;3..../5533333555555466++++,7::;?>9:835754562@<:6544578::866569<;766544333333223.....48766333347676555554311256666677668777222223333))))).--4446686667889:74444554445765555676322335655757784965434333222223557987765565564443454467:?>;88889;;94997:978875433346787898::;:;976645565555568<8:86321113597:76533334555)))))54////0/76545566762////167881----.5566665
@33ff1311-ed81-4555-94d0-f63b6a460f2c runid=3ffb29643267db9bb8aae685166434a5232ac074 sampleid=1_launch read=5254 ch=454 start_time=2024-11-10T15:09:13Z model_version_id=dna_r10.4.1_e8.2_5khz_400bps_sup@v4.2.0 barcode=barcode05
AATTATAGGATCCGCTTTTATTGGGTATGTTTTACCTTGAGGACAAATATCTTTTGGGGAGCAACCATTATTACTAATATTTTATCTTCAATTCCATTTTTAGGGAAAAAAATTCTTTTTGAGTTTGAGGAAGATTTCCGTTGATAATCCTACATTAAATCGATTTTTTCTTACATTTTTTAATACCTTTAATCATTTAGCTATATCAATAATTCATTTATCTATTCTTCATGAAAAAGGCTCATCTAACCAAATACAATTAAATTTAGAAAAAGATAAAATCTATTTTAGTAAAAGATTTATATTTAAAGATTTAATTTCTTTAATATTAATAGTAATATTTTATTGCTTAATATTATCATTTTTTATTGATTTTCATTTTAGAATAGCAAAGGAAAATTTTTTTCCAGCTGATCCTTTAAATACACCTTTACATATTAAACCTGAATGATACTTTATATTTGCTTACGCAATTTTACGATCTGTACTAA
+
:>>B;;:::=><6&&(('%%&52288<FEEDD<=A@>0.../0<:9513763363.=BBD<;/..,,,,,.88;A222<=F{GAEEEGHE@DCADC=AHB91-,)')+--)))+'')*/:6766783221.-,****+0144;>@BFGDGEAABAA<<;;;(((((..0/..,-023::<@@EA@CA@=;779..../+:;<?A@?@@ACDBEE:8888AC@@?@?FFHQGEEDDF{NPT{JHMXCDAAAEA??=7,'''''(''')-.009<CC@??AGHGN{DC@A@7666667Q{H{RHY{LR{KKMJKKLL{{{HM{{KNHGF{{PII{GHFGFEH{M{{L{QJ{KOLL{GL{KLHHDEKR{{IGO{OK{{{{{LEHJEDDECFOFGMJGIJFNEH{RO{{{{IDCEGJ{GJMJMKOLJFIEB>=//;./89776....28)((()'('''''+35ACIDFIKDCBCCFIJ{TJ{HJCBB?=99+++
@a002c958-bda0-4442-b6b6-98b1e1732f23 runid=3ffb29643267db9bb8aae685166434a5232ac074 sampleid=1_launch read=470 ch=355 start_time=2024-11-10T11:44:39Z model_version_id=dna_r10.4.1_e8.2_5khz_400bps_sup@v4.2.0 barcode=barcode05
AATTATAGGATCCGCTTTTATTGGGTATGTTTTACCTTGAGGACAATCTGTTTGGGGAGCAACAGTTATTACTAATATTTTATCTTCAATTCCATTTTTAGGGAAAAAAATTGTTTTTTTGAGTTAGGAAAAATTATTCCATTAAATCATGATTAAATCGATTTTTTTCTTTACATTTTTTAATACCTTTAATAATTTTAGCTATATCAATAATTCATTTATCTATTCTTCATGAAAAAGGCTCATCTAACCAAATAGGATTAAATTCAAGAAAAGATAAAATCTATTTTAATAAAAGATTTATATTTAAAGATTTAATTTCTTTAATATTAATAGTAATATTTTATTGCTTAATATTATCATTTTTATTGATTTCGTTTGATGCACAAAGGAAAATTTTTTTCACCTTGATTCCTTTAAATACACCTTTACATATTAAACCTGAATGATACTTTATATTTGCTTACGCAATTTTACGATCTGTACCAA
+
LK{L{JJNP{{JQQ{LRLIIMOJHF{FKIFJN{MJH@3222233..-,.'''''9H{K{KJFM>>>===BADIOGFGJ{LKCOKLIGCBCBBIC=>CDNAB;CCF:II{{KLEHIKKIH@33322''''''61//**''(&(((&'&&%%$$%&'7<CGEJHLOR{{{==<:5IEHIIHL{{WK{{{HI{GONJ{GJ{JZ{K{I{LLH{S{LKIL{{RIHOHLFH{{KKHKHMPHGMNHNLHJXJJ{{IHIOKQKFNWGFLHLPOMLJIFKIHJO_KNMKRKMN{{OLN{JOHN{RH{P{K{J{JGM{R{OLJ{ZNQ{N{{D{HA7?GHIGEDEEDIFEFOHLK{M{J{JLIII{KIVIIKLM@A750-,'''''(''&&%%$$%%%%&()///7221//024)(('''%#$%%'*-+))++9C@@@@@D>=;;;;=<<EEGH>>>>>DHEEEFEBCFHHEDFKK@@>==?>DEJBG@?@?@DBCBD;;
@8c4c76b5-9938-421e-979a-6c097c99f524 runid=3ffb29643267db9bb8aae685166434a5232ac074 sampleid=1_launch read=538 ch=381 start_time=2024-11-10T11:44:33Z model_version_id=dna_r10.4.1_e8.2_5khz_400bps_sup@v4.2.0 barcode=barcode05
AATTATAGGATCCGCTTTTATTGGGTATGTTTTACCTTGAGGACAAATATCTTTTTGGGGAGCAACAGTTATTACTAATATTTTATCTTCAATTCCATTTTTAGGGAAAAAAATTGTTTTTTGAGTTTGAGGAAGATTTTCCGTTGATAATCCTACATTAAATCGATTTTTTTCTTTACATTTTTTAATACCTTTAATAATTTTAGCTATATCAATAATTCATTTATCTATTCTTCATGAAAAAGGCTCATCTAACCAAATAGGATTAAATTCAAGAAAAGATAAAATCTATTTTAATAAAAGATTTATATTTAAAGATTTAATTTCTTTAATATTAATAGTAATATTTTATTGCTTAATATTATCATTTTTTATTGATTTTCATTTTAGAATAGCAAAGGAAAGTTTTTCCAGCTGATCCTTTAAATACACCTTTACATATTAAACCTGAATGATACTTTATATTTGCTTACGCAATTTTACGATCTGTACCAA
+
NKLHJ{H{IKLJK{PFI>;:////0ILIK{NM{O{GHD99?=11<::<D{CEBCCA@EHG{MKJL{LGELGK{MM{IIM{{KM{HHK{KIIH{KJL?>EDHR;<;95:<@?>>=74469:=B87778@>@IHHII{GM=?4*(((+8AKTFJIHHLK{KMGO{{FHJJGF{{{FCFE?AJHKHIFLHK{GPNGJJIN{FGEH{RJN{KHHHIMKM{IIPIGEGFHJ{LGKNMK{NOLRKHHJW{{MSGIK\KL{GOMHNIN{{KF{PIHHHFFFKJKHMJHKSJDFA=G{KJI{LKIGFHMIHFGKHOFJJFHJMQOIKJHFHII{MTMNHOJJ{PG{KKFKHUMGGJLN{JIGIR{HIIHFEGGGJJF{F{MIEFMIIHJ{UE{GK{IKCDFEDJ,+++-66)'&&&)229<?HIFJPFHI{{{{KGJKJDDAAEACINFRHII{M{IFFEDDFEHHGEFGIHFH{KGKMGDCBBDBJ{EHG@??>>73333EH
@59de3a14-3bcb-4d64-aa8b-b0fd0fbf71af runid=3ffb29643267db9bb8aae685166434a5232ac074 sampleid=1_launch read=813 ch=302 start_time=2024-11-10T11:44:35Z model_version_id=dna_r10.4.1_e8.2_5khz_400bps_sup@v4.2.0 barcode=barcode05
TGGTACAGATCGTAAAATTGCGTAAGCAAATATAAAGTATCATTCAGGTTTAATATGTAAAGGTGTATTTAAAGGATCAGCTGGAAAAAAATTTTCCTTTGCTATTCTAAAATGAAAATCAATAAAAAATGATAATATTAAGCAATAAAATATTACTATTAATATTAAAGAAATTAAATCTTTAAATATAAATCTTTTATTAAAATAGATTTTATCTTTTCTTGAATTTAATCCTATTTGGTTAGATGAGCCTTTTTCATGAAGAATAGATAAATGAATTATTGATATAGCTAAAATTATTAAAGGTATTAGAAAATGTAAAGAAAAAAATGGATTAGATGTAGGATTATCAACGGAAAATCTTCCTCAAACTCAAAAAACAATTTTTTTCCCTAAAAATGGAATTGAAGATAAAATATTAGTAATAACTGTTGCTCCCCAAAAAGATATTTGTCCTCAAGGTAAAACATACCCAATAAAAGCGGATCCTATAATTA
+
G77;;;JKBC@@CIMVI{{FFPFQKIKKJMGJKKK{ILKS,***+HFHMN{VLKI{KTL{NNIRL{KHLMAAB@GGOIJIHIF@??CEGEFCCE<>C@@ACHNKI{JMFHKHIHI{HJ{FLIHG{G{LOII{JIMGOOQMLUKMH{KG{NOKO{LIEGDHKL{H{{IYKLILL{KJOYNSIN{L{H{MNFQON{{JYGFKHMKLGFITHHGIDD{<==>A<FI9:HM{HSTFGMKH{{{PH{NB@@A@FDE;:64777@MGGHFWHP\KL{BBF3DBCBBQ{NL{HO{I{HLJKM{Q{J{MOVLOMMHSJPFHGGHFB@888@<BJ{N{V{77778=9888;ACCECFJKFFFDFHFEJIKEE?==9)''''2(((>>GLGHGHING{{{JC{6F{OJKQGHJEEEGEHGFDF{GHGMG{IFHLIKGIGGIEFKUKHDFE@Q{{GFFGEDFFN{F{GHHHMGFIGLGIGDEEEFDJICADB:B>>=;<==>>=;;;;
@76bce8b9-4568-4f84-a778-c9b7dc245d9f runid=3ffb29643267db9bb8aae685166434a5232ac074 sampleid=1_launch read=606 ch=286 start_time=2024-11-10T11:44:34Z model_version_id=dna_r10.4.1_e8.2_5khz_400bps_sup@v4.2.0 barcode=barcode05
AATTATAGGATCCGCTTTTATTGGGTATGTTTTACCTTGAGGACAAATATCTTTTTGGGGAGCAACAGTTATTACTAATATTTTATCTTCAATTCCATTTTTAGGGAAAAAAATTGTTTTTTGAGTTTGAGGAAGATTTTCCGTTGATAATCCTACATTAAATCGATTTTTTTCTTTACATTTTTTAATACCTTTAATAATTTTAGCTATATCAATAATTCATTTATCTATTCTTCATGAAAAAGGCTCATCTAACCAAATAGGATTAAATTCAAGAAAAGATAAAATCTATTTTAATAAAAGATTTATATTTAAAGATTTAATTTCTTTAATATTAATAGTAATATTTTATTGCTTAATATTATCATTTTTTATTGATTTTCATTTTAGAATAGCAAAGGAAAATTTTTTTCCAGCTGATCCTTTAAATACACCCTTACATATTAAACCTGAATGATACTTTATATTTGCTTACGCAATTTTACGATCTGTACCAA
+
LKKKMQAAAADAG66665333889=DEHHIM{{JKDIG88BDI{LFHINPHFDBFCBHLIKLLJL{ECDCD@BBCACBBIMIP{G{LL{KIKFPLJNSNNMNIHGIGKJML{TJKLHJ{JNK<;:;;AEFIINHSIJKF;@=349GEFIOIGGIIJM{O{ML{JJHFE{HK{M<:9/''DFDINL{SPKJ{LHH{KHKFJML{{LLLIFHDDEHMHHPFHDDDGF{HTNH{HJTKLRKFGI{KKROHMLOIQKJKLHHHLNJFHJFFIHIKMADCBBGCA>AJDCBB{KQJHHHJIKECEEEFDFJ{QIHFJFH{LFEEE>77::;*554)*@BFFCCECCCCDGFHI{MOMFIGJFFKGIGHJGLLIHE{{{KJ{OJHG{{MHL{HOKHGGGFMG===>BCDEIFFHOJ{{GD>??JGKEEHJLIEFUI?>76/+*-*,>ACBABCCGFHA?@??DBBABCB@AB@ABCHFE@?===>?EGDFDA@??@BC@?@::
@4237d687-1907-49d6-9e1b-788fd582820c runid=3ffb29643267db9bb8aae685166434a5232ac074 sampleid=1_launch read=674 ch=228 start_time=2024-11-10T11:44:40Z model_version_id=dna_r10.4.1_e8.2_5khz_400bps_sup@v4.2.0 barcode=barcode05
AATTATAGGATCCGCTTTTATTGGGTATGTTTTACCTTTTGAGGACAAATATCTTTTTGGGGAGCAACAGTTATTACTAATATTTTATCTTCAATTCCATTTTTAGGGAAAAAAATTGTTTTTTGAGTTTGAGGAAGATTTTCCGTTGATAATCCTACATTAAATCGATTTTTTTCTTACATTTTTTAATACCTTTAATAATTTTAGCTATATCAATAATTCATTTATCTATTCTTCATGAAAAAGGCTCATCTAACCAAATAGGATTAAATTCAAGAAAAGATAAAATCTATTTTAATAAAAGATTTATATTTAAAGATTTAATTTCTTTAATATTAATAGTAATATTTTATTGCTTAATATTATCATTTTTTATTGATTTTAGTTTTAGAATAGCAAAGGAAAATTTTTTTCCAGCTGATCCTTTAAATACACCTTTACATATTAAACCTGAATGATACTTTATATTTGCTTACGCAATTTTACGATATATTAA
+
*--;:::::<=994333/-)'(&&()'''99:-(<<9881.5::::5///8;;;<BC@@AA@@>=:::;<?@??A=;;;:;<<<?B@=<<<><<;;;<5445<GA==:9@DCHDCECBACCE{C77779?:;><<;;:77752:55557==<<;;<=<===<=?=0///4;===B<:=++?>>?BLMB@<;;;;=A>@=::9:<CCB@?=<;;:::;;:::;;<>A?BA?>>>978769<<;=>??=;;:;;;;<<=====;:9899:;....((((),7:888889;<<<<<<=>><9888::999;<<;;;<=>?;;;;<<<<<@=?A@>;;:<=99=;9999::;<?AA@@=<<<<;;::;;<==>>@CED@?>=>?AAB55444.*2112355558:<<=?<?@AFHDDB?99:=<====:::56;9766678<?>@?=<;;;<;;;;:::99::;;<=><<:9:::>?=<966667=>>=943300-,,+)
@d3cd46cc-c446-4c3b-8d84-0786deea01c3 runid=3ffb29643267db9bb8aae685166434a5232ac074 sampleid=1_launch read=624 ch=96 start_time=2024-11-10T11:44:42Z model_version_id=dna_r10.4.1_e8.2_5khz_400bps_sup@v4.2.0 barcode=barcode05
AATTATAGGATCCGCTTTTATTGGGTATGTTTTACCTTGAGGACAAATATCTTTTTGGGGAGCAACAGTTATTACTAATATTTTATCTTCAATTCCATTTTTAGGGAAAAAAATTGTTTTTTGAGTTTGAGGAAGATTTTCCGTTGATAATCCTACATTAAATCGATTTTTTTCTTTACATTTTTTAATACCTTTAATAATTTTAGCTATATCAATAATTCATTTATCTATTCTTCATGAAAAAGGCTCATCTAACCAAATAGGATTAATTCAAGAAAAGATAAAATCTATTTTAATAAAAGATTTATATTTAAAGATTTAATTTCTTTAATATTAATAGTAATATTTTATTGCTTAATATTATCATTTTTTATTGATTTTCATTTTAGAATAGCAAAGGAAAATTTTTTTCCAGCTGATCCTTTAAATACACCTTTACATATTAAACCTGAATGATACTTTATATTTGCTTACGCAATTTTACGATCTGTACCAA
+
;::=GFFHGHSFSI{IHGHINIII{IJ{{{KN{IMHI{CDJIJMHJJGQILEFFIJGJMLIGIIEGIILIGI{H{{JEGIINJ{H{J{S{ECFEDIRDAJ{J@@?96?CHIIFA????GIHKECCBCE=>FJ{FOKIJK{{GEHGIKG{GGHI{IHFHIHIFDFCGEBJEEGLB=>3/1ADFEEF{KLLHFS_J{IHJIDDEGKJ{HJIEFHEGGFECDHHFHFJFIHNGFIIHGJJGFFEFFHHJI{HMJFGIGFFFFFIEDGGFHC5'(?ECHHDFOHLEHMIHFLEGFFIKKFEDCDEHFEFEFHKEGGEHHFGFC988CHHGJ{LFHHEEEEFDBCECBCCEFI{INFILFGDCDCBEFFGEEFEG{{HLGGGGFEHMJCKBFHFFLDDDD???>ACBDCCDIM{{{FJCFIEDFENDIEFFGHDECDGEFGJFEEFBBCBDB@ABA@??>>@AAFBDACAAAAAEECB@====?BCEE>=<<0/////0<<
@89729076-8ba9-4aeb-98da-f3e7b6770e91 runid=3ffb29643267db9bb8aae685166434a5232ac074 sampleid=1_launch read=569 ch=79 start_time=2024-11-10T11:44:36Z model_version_id=dna_r10.4.1_e8.2_5khz_400bps_sup@v4.2.0 barcode=barcode05
AATTATAGGATCCGCTTTTATTGGGTATGTTTTACCTTGAGGACAAATATCTTTTTGGGGAGCAACAGTTATTACTGATATTTTATCTTCAATTCCATTTTTAGGGAAAAAAATTGTTTTTTGAGTTTGAGGAAGATTTTCCGTTGATAATCCTACATTAAATCGATCTTTTTCTTTACATTTTTTAATACCTTTAATAATTTTAGCTATATCAATAATTCATTTATCTATTCTTCATGAAAAAGGCTCATCTAACCAAATAGGATTAAATTCAAGAAAAGATAAAATCTATTTTAATAAAAGATTTATATTTAAAGATTTAATTTCTTTAATATTAATAGTAATATTTTATTGCTTAATATTATCATTTTTTTATTGATTTTCATTTTAGAATAGCAAAGGAAAATTTTTTTCCAGCTGATCTTTTAAATACACCTTTACATATTAAACCTGAATGATACTTTATATTTGCTTACGCAATTTTACGATCTGTACCAA
+
;=>CDI??>?@EDDCFGHFEDBBCCH{I{{M{{INJL{L{GFFFEEFGLFJGOH_CDJIM{FGFDGCAABBGEDDDDCCBBCEFFIHJJSJOGHJ{JGECFGBDKD@{VM{{{KVPN{OW{{HFDEFFFLFGGGJEINJIJ{AADCDDDDCDHEGEEDFECDDFCCCCDIZ{{@5:6-=AAAA>?QGDCBCDEGGIHLB@@ABIMIHECC@@A@ABB@@???@AC@ECEE999FFJHTHGEJG{SUDDHHGIKHFFGFINFFIFDEGHOKIJHMEMGJN{QLHDEDJGSIGGGKKHIGEDGFOFEIKILGDHFEHC@@@@BIGKLLKLNIJOMFDFFDHDCCBAAADFLKLHKHNFFFGDCECCDEDD=F{N{A@@@CCCFEKLLEGJ{LJFKGEGFEDBBC??CCEDEHMCBBB<<=GEFFDFI{PPJIGGIBB.--9-=BDDBCBDDBCDBDABBBBBBCDDDFCCCGEGGCB@<;;<=CEIE=8777:>@AA@BA
@6fb22c23-bae9-4edb-aaff-9b8a4d816a1f runid=3ffb29643267db9bb8aae685166434a5232ac074 sampleid=1_launch read=3787 ch=314 start_time=2024-11-10T11:44:47Z model_version_id=dna_r10.4.1_e8.2_5khz_400bps_sup@v4.2.0 barcode=barcode05
AATTATAGGATCCGCTTTTATTGGGTATGTTTTACCTTGAGGACAAATATCTTTTTGGGGAGCAACAGTTATTGCTAATATTTTATCTTCAATTCCATTTTTAGGGAAAAAAATTGTTTTTTGAGTTTGAGGAAGATTTTCCGTTGATAATCCTACATTAAATCGATTTTTTTCTTTACATTTTTTAATACCTTTAATAATTTTAGCTATATCAATAATTCATTTATCTATTCTTCATGAAAAAGGCTCATCTAACCAAATAGGATTAAATATAAAGATGAAATTATTTTAATAAAAAGATTTATATTTAAAGATTTAATTTCTTTAATATTAATAGTAATATTTTATTGCTTAATATTATCATTTTTTATTGATTTTCATTTTAGAATAGCAAAGGAAAATTTTTTTCCAGCTGATCCTTTAAATACACCTTTACATATTAAACCTGAATGATACTTTATATTTGCTTACGCAATTTTAGAATCTAA
+
J{{HJFBDDDEM{CABCBEAFLJI{FJKHKIM;5544/----:CEFF{GNNFHCPCBPOL{_K{H{QKH{OEFLJLRIM{H{NM{GJJLHGGLH{HH{KS{IGJ=?*DA:L{{RKM:9::PI@?>?@>56{IF{HJGMRNHUGELOKLH{H{J{ORKHHJHTKRLKNK{K{{VCBDB?AFFNFJ{SNMGGHKH{{J{{IIOHHLJIMINIJIHJFOH{FU=>=>>IHGDDEDJ{{MJOHOHHI{M{G{JGHI{SFHGIEJFFKHELD520++*'(++--''''&/&%&&''(,/27:>@9610,2.../,/7AGGJ{JK{JOLOKHML{I{HHGRKGEHEFHJLJ{JGMGJFHGFKDHFHJ<<<;=F{MEIGJKOL{{{VKJI{MZKGDEDDECDEEDGJFFJHK{{{TLABAKGJEIEIH{JIOHFEBB=++=+-?IDBBBBDDGHBA@??@@A;::;:JDGDFDDECA>====?DFGG1111*(%%
@41263884-60fe-4c6c-a67c-a377449221f5 runid=3ffb29643267db9bb8aae685166434a5232ac074 sampleid=1_launch read=744 ch=439 start_time=2024-11-10T11:44:49Z model_version_id=dna_r10.4.1_e8.2_5khz_400bps_sup@v4.2.0 barcode=barcode05
TTATAGGATCCGCTTTTATTGGGTATGTTTTACCTTGAGGACAAATATCTTTTTGGGGAGCAACAGTTATTACTAATATTTTATCTTCAATTCCATTTTTAGGGAAAAAAATTGTTTTTTGAGTTTGAGGAAGATTTTCCGTTGATAATCCTACATTAAATCGATTTTTTCTTTACATTTTTTAATACCTTTAATAATTTTAGCTATATCAATAATTCATTTATCTATTCTTCATGAAAAAGGCTCATCTAACCAAATAGGATTAAATTCAAGAAAAGATAAAATCTATTTTAATAAAAGATTTATATTTAAAGATTTAATTTCTTTAATATTAATAGTAATATTTTATTGCTTAATATTATCATTTTTTGTTGATTTTCATTTTAGAATAGCAAAGGAAAGTTTTTTCCAGCTGATCCTTTAAATACACCTTTACATATTAAACCTGAATGATACTTTATATTTGCTTACGCAATTTTTGATCTGTACCAA
+
EIBEDFEELEEDDDCBH@FEEDFEHIJKFI{MLGG?::;BA?1111144645445BAAAEEIFECCDDCGHFFEIEEGIFL{JNIGEGFECEFGEHGF{IUGIEDIJIHEFDA@@@ADJ7-----/.2BDJEHREEEFCC>>>?AEDAABAEFEFDGEBEBB?>>>>DCI;431'+:==GH{O{MEEEEEFHHHDB??@BGKIHGCCBAAAABA@@??@@BCBBA?;))))):::?>>@@@?@??@@A@@@ABCBECDCBBBBCBDDCEB@????@BB@@@@BEIEAA@A@BCB@@??AAACBBDE@????BB>>??@CABBDEEEDCA@?>???A@??>=>?ABEKECDBABCAAB@??>>??>@BB{DA@@???@AMBAA>ABA966<;<<<>>?@@@C((((*BD7744=?@@ABCAB:0*+*,6.--,*+*69:777778<==<;;;::;;<===<=;;;;<===<;88889=@<5(''(7<<=====
@ffecb98c-6035-41ea-a2f1-a2325b4802c1 runid=3ffb29643267db9bb8aae685166434a5232ac074 sampleid=1_launch read=544 ch=381 start_time=2024-11-10T11:44:45Z model_version_id=dna_r10.4.1_e8.2_5khz_400bps_sup@v4.2.0 barcode=barcode05
TGGTACAGATCGTAAAATTGCGTAAGCAAATATAAAGTATCATTCAGGTTTAATATGTAAAGGTGTATTTAAAGGATCAGCTGGAAAAAAATTTTCCTTTGCTATTCTAAAATGAAAATCAATAAAAAATGATAATATTAAGCAATAAAATATTACTATTAATATTAAAGAAATTAAATCTTTAAATATAAATCTTTTATTAAAATAGATCTTATCTTTTCTTGAATTTAATCCTATTTGGTTAGATGAGCCTTTTTCATGAAGAATAGATAAATGAATTATTGATATAGCTAAAATTATTAAAGGTATTAAAAAATGTAAAGAAAAAAATCGATTTAATGTAGGATTATCAACGGAAAATCTTCCTCAAACTCAAAAAACAATTTTTTTCCCTAAAAATGGAATTGAAGATAAAATATTAGTAATAACTGTTGCTCCCCAAAAAGATATTCGTCCTCAAGGTAGAACATACCCAATAAAAGCGGATCCTATAATTA
+
IHN{MNKQKFIHJQKLPO{KMJGTJKKIFKFGJJW{IK{PHJ{{IJPIJNMN{{J{{{JHJKN{LIL{IKJ{IIJIKK{KFII{JPGGE{{JGLGINHHKJ{KKIHHLK{J{K@>DCE{E?>?<<310118:778E:9=DDDI8888=?GB{H{JHGIG{KJIKGNFEHHS{K{{MNR[HHJNK{{KJ{N{J{KKKK{K{JJGK{MPJH{H{JKIH{QR{JJ{PLMLIII{{{K{N{K{K{{MH{Q{HGU{KGJPN{KK{{NJKKIKMKMNH{IIMNN{KKGJIKNMLP{IHIJGI{OJSLKITFL{VJINMIOL{QKRGGHHITH{L{{GIDGHHGMKEK{IL{KH{LIL{KQMKPT{JKSFKFCA.....=FEKIG{H{JGF{MJ{{VNLG;FELJ{GIGDD{K>???AGHGHPLIJGCCCBDFKFFJHKFIPLLGEA=LEEKLGQNNJG>>>>H?>????A>??@@EIIIGDKRGKXHFFDCCDCEEJGCEDCB
@3e7f76f5-a69d-4c18-a7bb-addb05110141 runid=3ffb29643267db9bb8aae685166434a5232ac074 sampleid=1_launch read=749 ch=299 start_time=2024-11-10T11:44:46Z model_version_id=dna_r10.4.1_e8.2_5khz_400bps_sup@v4.2.0 barcode=barcode05
AATTATAGGATCCACTTTATTGGGTATGTTTTACCTTGAGGACGATCTGTTTGGGGAGCAACAGTTATTACTAATATTTTATCTTCAATTCCATTTTTAGGAGAAAGAGACCTCTTTTGGTTTGAGGAAGTTTCTTTTCCGTTGATAATCCTACATTAAATCGATTTTTTTCTTACATTTTAATACCTTATATAATTTTAGCTATATCAATAATTCATTTATCTATTCTTCATGAAAAAGGCTCATCTAACCAAATAGGATTAAATTAGAGAAAAGATAAAATCTATTTTAATAAAAGATTTATATTTAAAGATTTAATTTCTTTAATATTAATAGTAATATTTTATTGCTTAATATTATCATTTTTATTGATTTAGTTTAGAATAGCAAAGGAAAATTTTTTTCCAGCTGATGGTTTAAATACACCTTCATATTATTAAACCTGAATGATACTTTTATATTTGCTTACACAATCTACAATCTACCAA
+
)))-/0(''''././02/*+1///1333456765555,,10+,)))))*)*)&345533333322323555540000012/00110/322224557880/-))*))()'%%%%%%&'(&+/00..--)))(((()((++++,,,/33230//00021../52+++++..-.)))&&10*))((,32221)+5/0.--/))0+*+++4211112562122205..--,**,))*12244;:755444(''''0012432000113524(''&&&326330///3*)(()-.-./011333221./455657811112678798::;59753321120111135555.--**-,*+-42222245556:86644443.//-++44320///0//0002)*)((((++,,/45557,+++,+,-55434211))++,,,,,,,0-450///086430564,555785552++)**+(&(''',)(((((..
@17935040-6be7-4c02-878b-003c878d68fa runid=3ffb29643267db9bb8aae685166434a5232ac074 sampleid=1_launch read=650 ch=496 start_time=2024-11-10T11:45:01Z model_version_id=dna_r10.4.1_e8.2_5khz_400bps_sup@v4.2.0 barcode=barcode05
CATACATGGTAAAATTACGTAAGCAAATATAAAGTATCATTCAGGTTTAATATGTAAAGGTGTATTTAAAGGATCAGCTGGAAAAAAATTTTCCTTTGCTATTCTAAAATGAAAATCAATAAAAAATGATAATATTAAGCAATAAATATTACTATTAATATTAAAGAAATTAAATCTTTAAATATAAATACTTTATTAAAATAGATTTTATCTTCTCTTGAACTTAATCCTATTTGGTTAGATGAGCCTTTTTCATGAAGAATAGATAAATGAATTATTGATATAGCTAAAATTATTAAAGGTATTAAAAAATGTAAAGAAAAAAATCGATTTAATCAGTATCAAACGGAAAATCTTCCTCAAACTCAAAAAACAATTTTTTCCTAAAAATGGAATTGAAGATAAAATATTAGTAATAACTGTTGCTCCCCAAAAGATATTCTCCTCAAGGTAAAACATACCCAATAAAAGCGGATCCTATAATTA
+
'''''(,(((((,+-0++***-.566787655554545566777544448765544454544445578886766555569899;:;54449<<;99>69;:88889)))))2026+655457566777544467787867773343.54533449:4486556688877798998789:9;;9866554)'''+'11001653222224-6331**,,,++,)()))4755566::87653331132222475677655555443345589877767776555456679888887///..6544453388::9766556955330//+)(()+,,.(()((()+**'')*,/78555559889:8:::9989876655.0000874558:90000021113342246/944+++++,+****/)('(&&&(-287843336000004544458888876666789666668622212667665457
@de8fa8bf-6267-4130-9115-58c89d8d57b3 runid=3ffb29643267db9bb8aae685166434a5232ac074 sampleid=1_launch read=688 ch=348 start_time=2024-11-10T11:44:56Z model_version_id=dna_r10.4.1_e8.2_5khz_400bps_sup@v4.2.0 barcode=barcode05
AATTATAGGCTTCTTGGGTATGTTTTAGCCTGAGGACAAATATCTTTTTGGGGAGCAACAGTTATTACTGATATTTTATCTTCAATTCCATTTTTAGGGAAAAAAAACTGTTTTTTGAGTTTGAGGAAGATTTTCCGTTGATAATCCTACATTAAATCGATTTTTTTCTTTACATTTTTTAATACCTTTAATAATTTTAGCTATATCAATAATTCATTCTATTATTCTTCATGAAAAAGGCTCTACTAACCAAATAGGATTAAATTCAAGAAGATAAAATCTATTTTAATAAAAGATTTATATTTAAAGATTTAATTTCTTTAATATTAATAGTAATATTTTATTGCTTAATATTATCATTTTTTATTGACTTTCATTTTAGAATAGCAAAGGAAAATTTTTTTCCCATAATCCTTTAAATACACTTACATATTAAACCTGAATGATACTTATATTTGCTTACGCAATTTTACGATCTATCTAA
+
:;:;77**'$'*+,---0>>@@CB@6.%%###$%'-/22,*+++++8<;9<==DDC?=>;;;<:;=---))***221/7<><988:;CCBBDD<D::91+.4--,+,()(()--03))),,//8A@?@FIFHGCCB::>?@BBEHHKHJFG{MFFKHDBB?BEKFFHE@>:01>?@C?=FAA?>BCDH{DP{{{HHJCB@@@BA;7-,,,,/44....'')'&&&&'')((<;;;<BDC977/,*'&&&+34;>:>@???@65545/.--+))(0,,,0766655998:966::;FEGH==EEIICFIQHGHIFHJHJ@AAA@GHFEECDC?>>>=AACFKGEGIDDC86666<:99<CBEDGMHDEIEIGEFON{I@HJEDEEB:888990:992011124::970())))++1-+++,-*)))'&%%,000000=>@D@?@BAHDDB@8**DCDGDGMHB@===>?FGF<<*))*)))&'''
@0bb1663c-ae00-45fe-b465-22fc803cd69e runid=3ffb29643267db9bb8aae685166434a5232ac074 sampleid=1_launch read=740 ch=246 start_time=2024-11-10T11:44:57Z model_version_id=dna_r10.4.1_e8.2_5khz_400bps_sup@v4.2.0 barcode=barcode05
TGGTACAGATCGTAAAATTGCGTAAGCAAATATAAAGTATCATTCAGGTTTAATATGTAAAGGTGTATTTAAAGGATCAGCTGGAAAAAAATTTTCCTTTGCTATTCTAAAATGAAAATCAATAAATGATGAAGCAATAAAATATTACTATTAATATTAAAGAAATTAAATCTTTAAATATAAATCTTTTATTAAAATAGATTTTATCTTTTCTTGAATTTAATCCTATTTGGTTAGATGAGCCTTTTTCAAGAAGAATAGATAAATGAATTATTGATATAGCTAAAATTATTAAAGGTATTAAAAAATGTAAAGAAAAAAATCGATTTAATGTAGGATTATCAACGGAAAATCTTCCTCAAACTCAAAAAACAATTTTTTTCCCTAAAAATGGAATTGAAGATAAAATATTAGTAATAACTGTTGCTCCCCGAAAAAGATATTTGTCCTCAAGGTAAAACATACCCAATAAAAGCGGATCCTATAATTA
+
O::::;?;*(&&&'';ABF??@BCBCFDDDDFDFLNK{HMEEGGGDIEEFHHLHECCBBEDCDDCDCEIIHHHDGEEEEGECIEEGJK{{KLJLKKJCFD<I?????FJGGFKEDDFIHC;::9/-*33/'('''*29=>@=7ECBBBCCCCB@@@??@@A@AAABFCISJMMT{H{{N{{{NOVMMNW{TMJKLT{{{MGHJ{{PMQMJID@E6333MI{JJ{PSJLFT{QJ{IHEKFI{GGECFHGEELKGKHJG{{M{OIKJ{{L{HMMNR{IFBA=;:::;<=NL{{L{KHLFS{KKHIISPI{KHC999EQMI{P{{{KHHHNH{LMK{DGHIKN]HGIEFEIJNOOWQNAA@@?AA?>D?>>>>{{JK{RJ{{{{{RKA9JN{{{KHH{{JIJLGHGKLGJHGGGD999::FMWQ{K^WHKG?<45.,,,,J{KJN{J{J{M{MHRJIIIKL{IN{HCGE@/433=AFBGIGFEFGFF{HEFFF
@eddc3c19-c76a-4bf3-bdee-5e56c5a2f881 runid=3ffb29643267db9bb8aae685166434a5232ac074 sampleid=1_launch read=2377 ch=5 start_time=2024-11-10T11:44:59Z model_version_id=dna_r10.4.1_e8.2_5khz_400bps_sup@v4.2.0 barcode=barcode05
AATTATAGGATCCGCTTTTATTGGGTATGTTTTACCTTGAGGACGATCTCTTTGGGGAGCAACAGTTATTACTAATATTTTATCTTCAATTCCATTTTTAGGGAAAAAAATTGTTTTTTGAGTTTGAGGAAGATTTTTCCGTTGATAATCCTACATTAAATCGATTTTTTTCTTTTAGTTTTTAATACCTTTAATAATTTTAGCTATATCAATAATTCATTTATCTATTCTTCATGAAAAAGGCTCATCTAACCAAATAGGATTAAATTCAAGAAAAGATAAAATCTATTTTAATAAAAGATTTATATTTAAAGACTTAATTTCTTTAATATTAATAGTAATATTTTATTGCTTAATATTATCATTTTTTATTGATTTTCATTTTAGAATAGCAAAGGAAAATTTTTTTCCAGCTGATCCTTTAAATACACCTTTACATATTAAACCCGAATGATACTTTATATTTGCTTACGCAATTTTACGATCTGTACCAA
+
J{LHAB111.,----/12444=@@ADHHKKIRFGH{C4111126++***...0-2465EHHGEHJ{IJ{{IGPHOINGHN{KNVML{FHHIHIGILH{MA>62+0?{IGGHLGEJDPLLIIIEHKHJI{MKR{QFFACCG>>DLEIHHIL{{LFJGLHJH{DDCDADKENO;343+)&&&'1??DHJFFFJ{JQREGDFF{{IJEKGEHFGHQEIEFHEHGGILKGCDCJGF@;<,,--2BBCEOEJIFNJHFFFHIGDBCDDGEGGEHDGDCEEJEIDABDEFJHNG=====KDIDHHHQEIJEH{MHJ@EH87334//17GDDGGGDFFJEEEFEEEDEFEGHRKMNGI{IIKHIMEHHEFGEEF{{{JHIIP{CLGEGKBFC@?BBA??@>BBBCEHLFGIK{{{{NHAADHFEEDFEFEEHFECECFG22822BDCBCBAA@A?===<>EDB@A@=;;BABCCCED>=<<<>?EFKDA***+****///0
@ec8add19-42b8-40d5-853b-1e2b9303464e runid=3ffb29643267db9bb8aae685166434a5232ac074 sampleid=1_launch read=2326 ch=499 start_time=2024-11-10T11:45:11Z model_version_id=dna_r10.4.1_e8.2_5khz_400bps_sup@v4.2.0 barcode=barcode05
TGGTACAGATCGTAAAATTGCGTAAGCAAATATAAAGTATCATTCAGGTTTAATATGTAAAGGTGTATTTAAAGGATCAGCTGGAAAAAAATTTTTAGCTGCTATTCTAAAATGAAAATCAATAAGAGATGATAATATTAAGCAATAAAATATTACTATTAATATTAAAGAAATTAAATCTTTAAATATAAATCTTTTATTAAAATAGATTTTATCTTTTCTTGAATTTAATCCTATTTGGTTAGATGAGCCTTTTTCATGAAGAATAGATAAATGAATTATTGATATAGCTAAAATTATTAAAGGTATTAAAAAATGTAAAGAAAAAAATCGACTTAATGTAGGATTATCAACGGAAAATCTTCCTCAAACTCAAAAAACAATTTTTTTCCCTAAAAATGGAATTGAAGATAAAATATTAGTAATAACTGTTGCTCCCCAAAAAGATATTTGTCCTCAAGGTAAAACATACCCAATAAAAGCGGATCCTATAATTA
+
NLJKNJMKIIGFFIJQ{L{IJEFGDDEDEEFFDDIDFEFIFCCFGCHEGIKLI{GFDDCCEIKGEEDFFFGJLFLHGGFFJEEFAAFEHAA?9/*)$%&&&&)27:?DEFJKHDDDGKGHDEA@???>>?@@A@AABCDBAA@@@@AABCCBABC>>???DCCBBBCCCAA@ABDCABA@@BBBEHD@?>>>?ABEEFIDC?=A>9DDBDCDA?ABA@B52BA@ACEBBA??>>>>>>?@?@>>=<<;::;;<>AK{M>JEDDFJ{PNKIGH{I{QGJ{{L{O{K{X{IFFKJ{_LP{M{{K{JIMIHGGFEI{{{MHF<<=BFGEGJTJMC65556>==?FFFLI{{KLNHFIGGTSKMXU{KIOH@@@@@@C7777OMGGIJJQ{{{PKJE:KM{PLKKFHBDDA>D**((*+,,0,,,,9:BBGGNGHIJ{HIHHPLJLOM{{HHFCJKKLOKKLJLKK{HNPMHOLFFHIEHJKQLJILKJFEHFFLFFGEGG
@933aa6d0-9a33-419f-a356-b240eb4470ef runid=3ffb29643267db9bb8aae685166434a5232ac074 sampleid=1_launch read=2324 ch=499 start_time=2024-11-10T11:45:09Z model_version_id=dna_r10.4.1_e8.2_5khz_400bps_sup@v4.2.0 barcode=barcode05
AATTATGGATCCACTTATTGGGTATGTTTTACCTTGAGGACGAATCTCTTATTGGGGAGCAACAGTTATTACTAATATTTTATCTTCAATTCCATTTTTAGGGAAAAAAATTGTTTTTTGAGTTTGAGGAAGATTTTCCGTTGATAATCCTACATTAAATCGATTTTTTTCTTTACATTTTTTAATACCTTTAATAATTTTAGCTATATCAATAATTCATTTATCTATTCTTCATGAAAAAGGCTCATCTAACCAAATAGGATTAAATTCAAGAAAAGATAAAATCTACTTTAATAAAAGATTTATATTTAAAGATTTAATTTCTTTAGTATTAATAGTAATATTTTATTGCTTAATATTATCATTTTTTATTGATTTTCATTTTAGAATAGCAAAGGAAAATTTTTTTCCAGCTGATCCTTTAAATACACCTTTACATATTAAACCTGAATGATACTTTATATTTGCTTACGCAATTTTACGATCTGTACCAA
+
?ACKI{----9:--,+&'''''2CKIHHQ{JKEGE77<;;6((((()))*268CDJKNHIIGHHHJSI{{PR{S{HH{W{{{LIHJG{L{OLHZFIJLIMJIGDFLKM{{LJFGHGOIG::98;)((()E{{IBEC>75../DGEJIHHKIMH{JMIKHMJIF{MII{{LB>955?CHGNOHHLOFRKIGDBBJ{IJHH{{KHIJK{J{OJGDPOIPDGEFGNKLLN{GJV{LN{HIGM{{{{{QJKKMINHNINHN{HHGIGIGKOJJILJIGIK{{GJJFIJ{W{L{IH{LHHKINKJPIINJNLHOGPH{EJ{IIIHLJJLHIKJHJJL{MGNKCBCDFEN{I{HJJPU{LHNFHHH??IS{{KS{KM{NNGGGO{NHK{KGOHIJ{ILHFF{GGPNLJ{OIS{{{GFEBCHLNGMGGHA=>>=?DDCB::B9:DFEF@===OGJFHDECFGGFZHNDGIGGJI{KMHHDCDDGGH{HK;;;;==<=?>CB
@860825df-ad8e-43e6-a048-3de76407bd6a runid=3ffb29643267db9bb8aae685166434a5232ac074 sampleid=1_launch read=679 ch=330 start_time=2024-11-10T11:45:05Z model_version_id=dna_r10.4.1_e8.2_5khz_400bps_sup@v4.2.0 barcode=barcode05
TGGTACAGATCGTAAAATTGCGTAAGCAAATATAAAGTATCATTCAGGTTTAATATGTAAAGGTGTATTTAAAGGATCAGCTGGAAAAAAATTTTCCTTTGCTATTCTAAAATGAAAATCAATAAAAAATGATAATATTAAGCAATAAAATATTACTATTAATATTAAAGAAATTAAATCTTTAAATATAAATCTTTTATTAAAATAGATTTTATCTTTTCTTGAATTTAATCCTATTTGGTTAGATGAGCCTTTTTCATGAAGAATAGATAAATGAATTATTGATATAGCTAAAATTATTAAAGGTATTAAAAAATGTAAAGAAAAAAATCGATTTAATGTAGGATTATCAACGGAAAATCTTCCTCAAACTCAAAAAACAATTTTTTTCCCTAAAAATGGAATTGAAGATAAAATATTAGTAATAACTGTTGCTCCCCCAAAAAGATATTTGTCCTCAAGGTAAAACATACCCAATAAAAGCGGATCCTATAATTA
+
G99988HFEF,,,,-9:<<;54445?CCKFFI{DFF@>???U{IIEGJJL{K{{JIKIA@?ABICAAAAE>?JCGDPHNKLKG{JJJR{{{{{{HML??HEHFGHOKE{{K{LF{G{F{{HJ{QMCIG{I33333IE>>>>?HS{KJ{WMHVFHIEGI[JJL{FR{IM{JHG{?NN{{IKI{{U{OJLC??@CFCCDD;;:9543321101/409:;;;;9==99:DIJHJKHKEFHM''''(+,@?@CDFE@@GOP@<<DIFFGEFFDCEFEFIHDFJHILGSGHGDGFFECEI{H{{GO{GKGJGGFEEHI{{{GEF:::BIHCBGGGD654456200013224AEDDB99999DCFQ{HNB?=:65566?A?>@@EEDBCEFE{J{VHFD;AKGHIGCCAAA@@@@@????ACGBAA??=====>>>?A@85432--..0?ALGFA@?@?;@@@BBCCBBBCCBDBC@??@?@B?>=>>><87777<=><;;;;<
@189b7e7f-f677-4a33-b664-dde8196ffd1d runid=3ffb29643267db9bb8aae685166434a5232ac074 sampleid=1_launch read=642 ch=328 start_time=2024-11-10T11:45:03Z model_version_id=dna_r10.4.1_e8.2_5khz_400bps_sup@v4.2.0 barcode=barcode05
TGGTACAGATCGTAAAATTGCGTAAGCAAATATAAAGTATCATTCAGGTTTAATATGTAAAGGTGTATTTAAAGGATCAGCTGGAAAAAAATTTTCCTTTGCTATTCTAAAATGAAAATCAATAAAAAATGATAATATTAAGCAATAAAATATTACTATTGATACTTAAAGAAATTAAATCTTTAAATATAAATCTTTTATTAAAATAGATTTTATCTTTTCTTGAATTTAATCCTATTTGGTTAGATGAGCCTTTTTCATGAAGAATAGATAAATGAATTATTGATATAGCTAAAATTATTAAAGGTATTAAAAATGCCGAAGAAAAAAATCGATTTAATGTAGGATTATCAACGGAAAATCTTCCTCAAACTAAAAAACAATTTTTTTCCCTAAAAATGGAGTTGAAGATAAAATATTAGTAATAACTGTTGCTCCCCAAAAAGATATTTGTCATCAAGGTAAAACATACCCAATAAAAGCGGATCCTATAATTA
+
{HIFK{HD@@?@AEI{{{{K{IFL{S{{{{{J{{{H{{{GBABCB{K{H{{{{{K{{{{L{[MJ{{{{{{M{{I{{N{53333FEGIK{{{???;;A@BC4G{K{{OO]IOI{GM{{KLJUMJJKL{{{{H{{{KJ{BBAAB{{{{{GM<=JEEBEEFKD((((''''(AFDGCF{MH{KN{LFL{{VQJJT{LL{{I{I??==>UDHEEHF{G?JBABBA2222C{{L{{L{{{IJOQ{K{JK222222BCDH>>KIFHIFJEUM{K{{{L{FN{JN{{G{{{IR{MJ{GSI{H{K{{{{HH{{{{{JPKFDIFE;93.-,-/4888={LI{L{I{{L{J{{LHM{{{{{OHKH{N{{{{{PGG5+*''))(.***2EH{{J{{{K{{{AEJ6{{K{RIGHI{IN{XS{J{IHRMKIEEFDFG{KJQTOIK{{KPCDCB=IN{{I{{{{{KO{P{{{{IP{{K\{I{LGJR{HBGGDG{MBNPM{FGF{KLGF{HR
@cb608b8c-c48c-4a71-83a5-211c4c0f841b runid=3ffb29643267db9bb8aae685166434a5232ac074 sampleid=1_launch read=628 ch=273 start_time=2024-11-10T11:45:09Z model_version_id=dna_r10.4.1_e8.2_5khz_400bps_sup@v4.2.0 barcode=barcode05
AATTATAGGATCCGCTTTTATTGGGTATGTTTTACCTTGAGGACAAATATCTTTTTGGGGAGCAACAGTTATTACTAATATTTTATCTTCAATTCCATTTTTAGGGGAAAAAAATTGTTTTTTGAGTTTGAGGAAGATTTTCCGTTGATAATCCTACATTAAATCGATTTTTTCTTTTACATTTTTTAATACCTTTAATAATTTTAGCTATATCAATAATTCATTTATCTATTCTTCATGAAAAAGGCTCATCTAACCAAATAGGATTAAATTCAAGAAAAGATAAAATCTATTTTAATAAAAGATTTATATTTAAAGATTTAATTTCTTTAATATTAATAGTAATATTTTATTGCTTAATATTATCATTTTTTATTGATTTTCATTTTAGAATAGCAAAGGAAAATTTTTTTCCAGCTGATCCTTTAAATACACCTTTACATATTAAACCTGAATGATACTTTATATTTGCTTACGCAATTTTACGATCTGTACCAA
+
@?==:::;:<:9866788989=>>?@@??@@ABABBB?;;;;=;::52244444456BA?@=<<::988889;<<<<;;<<=@DC@?>?@=<<<<>>?@CDK)))),,B@ABAA@A@@AACJL@>=<<=>>@>>>====>?A:7777:>=;;;;<<<;;;;;==:999:<DGF@==<5,;;;;<88IF@><;;;<?>A>=;:;>BAB@>=;99999::::;;;<<<;=98888::;<;<;;9::;:;99::;;;;<=<==>=<;:::::;;:;=>=:865=97777<>@<<88788989888;:::;<=<98888;=;;;<>7@>>@=>>><=<;::;;;;877779;<>B@??>=<<<;;99999;:;==?BA?>><;;<<AB@>??0////9877789:<;;<;==?ADDBAA;::;:9999:<@=>=:8777...<.><;;::;;;:9999997889:931/<:9999::;:855556:<94'&&&')))+22::
@2568f07e-99c7-476d-a204-857b1eac943e runid=3ffb29643267db9bb8aae685166434a5232ac074 sampleid=1_launch read=668 ch=198 start_time=2024-11-10T11:45:02Z model_version_id=dna_r10.4.1_e8.2_5khz_400bps_sup@v4.2.0 barcode=barcode05
TGGTACAGATCGTAAAATTGCGTAAGCAAATATAAAGTATCATTCAGGTTTAATATGTAAAGGTGTATTTAAAGGATCAGCTGGAAAAAAATTTTTCCTTGCTATTCTAAAATGAAAATCAATAAAAAATGATAATATTAAGCAATAAAATATTACTATTAATATTAAAGAAATTAAATCTTTAAATATAAATCTTTTATTAAAATAGATTTTATCTTTTCTTGAATTTAATCCTATTTGGTTAGATGAGCCTTTTTCATGAAGAATAGATAAATGAGTTATTGATATAACTAAAATTATTAAAGGTATTAAAAAATGTAAAGAAAAAAATCGATTTAATGTAGGATTATCAACGGAAAATCTTCCTCAAACTCAAAAAACAATTTTTTTCCCTAAAAATGGAATTGAAGATAAAATATTAGTAATAACTGTTGCTCCCCAAAAAGATATTTGTCCTCAAGGTAAAACATACCCAATAAAAGCGGATCCTATAATTA
+
{IKMKI{{JNIIUNL{KW{{{FKGIJ{SIHHHIIIHJ{U{{{K{JH;1*)+34.,,,,,34GJM{KJ{{LJK{FKLHG{G{KHH{HLLK{{\FEEG>2,+')IIKHGHLHHIRGEFIPSJGHMGHGFH{MTOMLKRMYG<<{VNJL{HOGCHJRLIE@>?MNIK{HIIJCGMLHBGKM{KLOHKLLNK{KHHILRJ{WIMJMGJLHJFJGIHKI{F{FB{BFC<<>?@H@AOKL{JHH{KGVG{HIFHFG{IGCBJKROHEKHM{KSHGGIJTQ{KGRLKKHIWU{MFKHFJ{EM{{JG>>>>>HK{KNEAB31HJFDB==>FHG{{{{{LFDEGFIKMJH{IIFK[IKJPOILHFFFF{LHG@????EKHE{{WIKHHIEJ{MKLTM{S>:;+DDHIMHHPEGEKIPHGFFEEIJIJGILEDDEFDDEIGDFNGD=<9:6EGIVJILEHJB:9;:::;<>?E{GJIHKGABC@;AEFIJD=H???>>@ABADBBBC
@fc07bee7-0d43-4898-a52b-81f4970cf24e runid=3ffb29643267db9bb8aae685166434a5232ac074 sampleid=1_launch read=2660 ch=231 start_time=2024-11-10T11:45:11Z model_version_id=dna_r10.4.1_e8.2_5khz_400bps_sup@v4.2.0 barcode=barcode05
AATTATAGGATCCGCTTTTATTGGGTATGTTTTACCTTGAGGACAAATATCTTTTTGGGGAGCAACAGTTATTACTAATATTTTATCTTCAATTCCATTTTTAGGGAAAAAAATTGTTTTTTGAGTTTGAGGAAGATTTCCGTTGATAATCCTACATTAAATCGATTTTTTTCTTTACATTTTTTAATACCTTTAATAATTTTAGCTATATCAATAATTCATTTATCTATTCTTCATGAAAAAGGCTCATCTAACCAAATAGGATTAAATTCAAGAAGATAAAATCTATTTTAATAAAAGATTTATATTTAAAGATTTAATTTCTTTAATATTAATAGTAACATTTTATTGCTTAATATTATCATTTTTTATTGATTTTCATTTTAGAATAGCAAAGGAAAATTTTTTTCCAGCTGATCCTTTAAATACACCTTTACATATTAAACCTGAATGATACTTTATATTTGCTTACGCAATTTTACGATCTGTACCAA
+
@DAA@@?BBGGDG5555595;>=>@CDJFJLN{JEKIKAGBCBD0///1GGGEJIYGNJM{JJHFGIGKKGI{KHMPK{LUKSRJKG{{QHIIFK{WZJFHM;84+(+:CDGHDIFRIH{JJ;9888744530000046/5234DDOH{KJ{{LKMNNL{QHIGHIIEFP{{@753,8CGGF{{JL\DIGJM{MJJ{KOPI{FONJKMIN{I{{HLHKL{EI{R{MHEHHFHT{JG{GIIXOMJHFI{{GKQMKG{QJW{JGGZ{NEFKI{DFGC1,,,@@DIKJJOJJIHGJHHFGGLJ{F{M{KNFG?2DLEF{G5,-KLFEJE=45GEGKGGFJSHGEIKFJH{N{JIJIJKHHHIFE{IJJILGO{IOKIGGDCNMF@CEFDG{EGAAADAHG{{KHFGIWQ{{TL{DGDKEPOMIG{KCGFDCMIFID>?>??CC@ACCCIEFECBAABBABBBCBEDCDFGIGFDA@??@ACEHGE=<<;<@A@BCCA
@6b4c85d9-779e-4454-aa02-a5b3e05b28a9 runid=3ffb29643267db9bb8aae685166434a5232ac074 sampleid=1_launch read=606 ch=169 start_time=2024-11-10T11:45:12Z model_version_id=dna_r10.4.1_e8.2_5khz_400bps_sup@v4.2.0 barcode=barcode05
TGGTACAGATCGTAAAATTGCGTAAGCAAATATAAAGTATCATTCAGGTTTAATATGTAAAGGTGTATTTAAAGGATCAGCTGGAAAAAAATTTTCCTTTGCTATTCTAAAATGAAAATCAATAAAAAATGATAATATTAAGCAATAAAATATTACTATTAATATTAAAGAAATTAAATCTTTAAATATAAATCTTTTATTAAAATAGATTTATCTTTTCTTGAATTTAATCCTATTTGGTTAGATGAGCCTTTTTCATGAAGAATAGATAAATGAATTATTGATATAGCTAAAATTATTAAAGGTATTAAAAAATGTAAAGAAAAAAATCGATTTAATGTAGGATTATCAACGGAAAATCTTCCTCAAACTCAAAAAACAATTTTTTTCCCTAAAAATGGAATTGAAGATAAAATATTAGTAATAACTGTTGCTCCCCAAAAAGATATTTGTCCTCAAGGTAAAACATACCCAATAAAAGCGGATCCTATAATTTA
+
B@@@{GLIJ{EEI{{G{K{{{HFDBCEIHJHGFMJ{G{KKWHKJGG{K{KI{H{JGGMIDIHH{IKJHIKKLLHOMGK{JJJWLH{F{M{L{KIJGHA=5--KKLIJ{LJHJVG{EMMJSIGI>CADHDE88889>;;:-++,>DEHFHI{JV{DCDDCEKIHJ{LIIJPMHNNQBMKLJIJ{{{GVJ{HFPLWHOI{ISQPJIJKKJDG>;){;><<G9GIHIGIK{JJHKJKJGGGEGIEHGJJ{EFHFIGOIFDE{EIEELHFEGFEFHLB----.11=;;9>92111>BEGLMMNKIFIFHEHHC88=>FIDBB>?@DFGGH{{{JK@>??@BE<;AAABDGFIIEGEA===>@{{GFEFFICCDCDHB::::KIDEGFK{L{{NIGGABJDEHHGDCGCC@AAABC@@>.+C=:6446@@BCBCDEFE?><<<83444DDBAAABDDFGDEBB@@CBBCBCFGCBFCDBEDDCBDCA?@>>?@AB?===>BB
@60f561cd-c41b-4839-8074-6a6f4cd4aed7 runid=3ffb29643267db9bb8aae685166434a5232ac074 sampleid=1_launch read=581 ch=68 start_time=2024-11-10T11:45:10Z model_version_id=dna_r10.4.1_e8.2_5khz_400bps_sup@v4.2.0 barcode=barcode05
CAGATCGTAAAATTGCGTAAGCAAATATAAAGTATCATTCAGGTTTAATATGTAAAGGTGTATTTAAAGGATCAGCTGGAAAAAAATTTATTGCTATTCTAAAATGAAAATCAATAAAAAATGATAATATTAAGCAATAAAATATTACTATTAATATTAAAGAAATTAAATCTTTAAATATAAATCTTTTATTAAAATAGATTTTATCTTTTCTTGAATTTAATCCTATTTGGTTAGATGAGCCTTTTTCATGAAGAATAGATAAATGAATTATTGATATAGCTAAAATTATTAAAGGTATTAAAAAATGTAAAGAAAAAAATCGATTTAATGTAGGATTATCAACGGAAAATCTTCCTCAAACTCAAAAAACAATTTTTTTCCCTAAAAATGGAATTGAAGATAAAATATTAGTAATAACTGTTGCTCCCCAAAAAGATATTTGTCCTCAAGGTAAAACATACCCAATAAAAGCGGATCCTATAATTA
+
IILIGMFHHRGFSKFGIHFFGGGGJGJGL{NHJL{JHNNN{HKHHGJJMHJGKGSG{K{J{IHJFI{SKNHGJCBCCDD@BIF{IHF6-))++,BEBCEDEECFHGEGKLKK{GRKK{FJI{FJGFJKIGG>>?GHJNHGG=5IGE@<<<<<GFKGGGGJIFHFHGHHL{JHIGG?@A?@A<<<=@@??>////..--00003472:999:I;8600>@AHAAHIEDEHE?????BBB@:;;;;=<-)()BDABAACDCA>>?>@GHHGIHHJLJIGGHHHMEJGIJ{{LHGJMFIEKFEHEFCEEGGFCEDBJEIEHN{{O{@<;<<>JKFKNIEDEBBB@-,,,,7779@@531001,----155555AB@???@@@@?DB@50088EIKECCDFGECFCCBBBEGGHRFFCDCBBDCCHGFFEKJDCEC@FBBHCCABADFFFHFFIEJDEEDDEGEEHDFEDAAB@AC90@>>>>@AACCCDBDC
@d1f24b81-a002-4e90-832f-4148606330fb runid=3ffb29643267db9bb8aae685166434a5232ac074 sampleid=1_launch read=638 ch=24 start_time=2024-11-10T11:45:03Z model_version_id=dna_r10.4.1_e8.2_5khz_400bps_sup@v4.2.0 barcode=barcode05
TGGTACAGATCGTAAAATTGCGTAAGCAAATATAAAGTATCATTCAGGTTTAATATGTAAAGGTGTATTTAAAGGATCAGCTAAAAAATTTTCCTTTGCTATTCTAAAATGAAAATCGATAAAAATGATAATATTAAGCAATAAAATATTACTATTAATATTAAAGAAATTAAATCTTTAAATATAAATCTTTTATTAAAATAGATTTATCTTTTCTTGAATTTAATCCTATTTGGTTAGATGAGCCTTTTTCATGAAGAATAGATAAATGAATTATTGATATAGCTAAAATTATTAAAGGTATTAAAAAATGTAAAGAAAAAAATCGATTTAATGTAGGATTATCAACGGAAAATCTTCCTCAAACTCAAAAAACAATTTTTTTCCCTAAAAATGGAATTGAAGATAAAATATTAGTAATAACTGTTGCTCCCCAAAAAGATATTTGTCCTCAAGGTAAAACATACCCAATAAAAGCGGATCCTATAATTA
+
{RITLLMKIHJIHLJ{{{{L{LFJJI{L{MI{IKHIO{{IR{{KLHJI{PNKL{JG{HKPJJKIOLJKIMJGIEJZN00000)))/@>:::4:?11?00HGII>=4111@JKFKHGE9999;DHHHA?>AAFMGHLFNKCBBBD{{MNNJJS{NWJ{{KQMII{JHH{{QQL{{{PJM{Q{MHKKITH374444EF{ECJQEFJNKC>3{EHH{@<FHCC5002DE{{K{IGMFHEPJFB????FHH..FHBAGGCEHFGJMJGEPIKGKM{{FHS{JHHI{MNJ{HKSMLK{JBAABBRZUTL{{{{ML{II{TF{J{{LMQ{{RJOLJKGFH{MKI{KIMJHJGIFAAHDFHQLEC>42//0<@??GFL{L{{FK]{{HIS{KHHL:HKHMO{KEHJ{S{{KJHJJGSL{HZIEIDEHMH{GHJFPFCBBCA@8FITN{RHIK{M{GFJM{JGJGI[HHJJOGMKFHF{{JGJGHJDDAAABDDDCAABB
@678fb45f-6368-40d5-9089-ae060b0fa375 runid=3ffb29643267db9bb8aae685166434a5232ac074 sampleid=1_launch read=1494 ch=22 start_time=2024-11-10T11:45:02Z model_version_id=dna_r10.4.1_e8.2_5khz_400bps_sup@v4.2.0 barcode=barcode05
TGGTACAGATCGTAAAATTGCGTAAGCAAATATAAAGTATCATTCAGGTTTAATATGTAAAGGTGTATTTAAAGGATCAGCTGGAAAAAAATTTTCCTTTGCTATTCTAAAATGAAAATCAATAAAAAATGATAATATTAAGCGATAAAATATTACTATTAATATTAAAGAAATTAAATCTTTAAATATAAATCTTTTATTAAAATAGATTTTATCTTTTGTTGAATTTAATCCTATTTGGTTAGATGAGCCTTTTTCATGAAGAATAGATAAATGAATTATTGATATAGCTAAAATTATTAAAGGTATTAAAAAATGTAAAGAAAAAAATCGATTTAATGTAGGATTATCAACGGAAAATCTTCCTCAAACTCAAAAAACAATTTTTTTCCCTAAAAATGGAATTGAAGATAAAATATTAGTAATAACTGTTGCTCCCCAAAAAGATATTTGTCCTCAAGGTAAAACATACCCAATAAAAGCGGATCCTATAATTA
+
JL{KU{MII{JKLPK{{{OLKFJEFGGLKT{MKIJKJIJI{P{LHGIIKLGI{KL{OSHJKJOIHMH{IKKM{GKKHF{LEG@??DFJ{{N{KJK{GEDDF{{I{I{JHIL{KIMSNL{JJQIJ{HL{{JKLHHWKZJLJ{{G{IIPUHKMLLK{PQPN{RIGGJMGFON{HPEHAEKA:99979;98?212444411***>>FIE55555577HCFC?;/****EFLSRIOTT{J{JJ{{J{HJPF///./88BBCBEJFJHNH{SHFGICBCBJQM{I{MKPJGNNN{FGM{JK{{F{IMF{IMKKKJNGOJ{{{IIEEDBGDG{M{{HKFGHHQH{{{KIFGJIIH{D21112DGFHJLGIHED64444=B?>?>HFEFLIHLN{{{{{D0G{JPNKOG{{J{GMHLNPIHOJILX{KL{H{MI{OHMHKLA@?@>FGKHQLML{QLI{JK{JPJHI{JIHHPIJ{PJ{JIM{OHPFIKQGFDCCEDRHIFIRF
@39c01df2-4a6a-4e97-b301-aa93b2c17130 runid=3ffb29643267db9bb8aae685166434a5232ac074 sampleid=1_launch read=595 ch=18 start_time=2024-11-10T11:45:07Z model_version_id=dna_r10.4.1_e8.2_5khz_400bps_sup@v4.2.0 barcode=barcode05
TGGTACAGATCGTAAAATTGCGTAAGCAAATATAAAGTATCATTCAGGTTTAATATGTAAAGGTGTATTTAAAGGATCAGCTGGAAAAAAATTTTCCTTTGCTATTCTAAAATGAAAATCAATAAAAAATGATAATATTAAGCAATAAAATATTACTATTAATATTAAAGAAATTAAATCTTTAAATATAAATCTTTTATTAAAATAGATTTTATCTTTTCTTGAATTTAATCCTATTTGGTTAGATGAGCCTTTTTCATGAAGAATAGATAAATGAATTATTGATATAGCTAAAATTATTAAAGGTATTAAAAAATGTAAAGAAAAAAATCGATTTAATGTAGGATTATCAACGGAAAATCTTCCTCAAACTCAAAAAACAATTTTTTTCCCTAAAAATGGAATTGAAGATAAAATATTAGTAATAACTGTTGCTCCCCAAAAAGATATTTGTCCTCAAGGTAAAACATACCCAATAAAAGCGGATCCTATAATTA
+
C<=AVJGE87(((''(++5****+--.043/+*)&&&(69<=>EHJUGJK{J{{J{H{KNSNNJI{{{N{J{OJ{LOC><<<:;;;@CD==::<2<A00D89LJH{A@@?@CEFHIHIL2////FJ{W{{MKHM{KKTMM{RNOJQKJNN{KLIREDDBDLRKM{{N{{{{O{{{{{K{II{{N{{{{{IIJ{QMLT{M{{N{N{H{{J{I{IMGJIHGFCG{CEMIMKHKQQ{{JIDDBDFMNUJGHFHKO??NP{KIKKHJM{NINMHLNPIGLGIGPOWNPI{{FKH{HH{{T{OH22222HMNJ{JH{VQ{{{LG>>>GIGU{{{{{JEDCCCL{HGG@@@@EGEF;;;;;EGGH{{{INK{OJKHR{UHHGLK{{GJGKM{JN{{A?=23ACDECD@BAAB@@@@?BCEFJGIHCCAA@?@@?@AA@DA>=+++*,8:9:<>?@66666AA@BCBBBCCBBCBA???@?@BA@@@@@>88877;;<<;:::<
@c74289a3-b589-4091-a3ca-41e3ada5ceaa runid=3ffb29643267db9bb8aae685166434a5232ac074 sampleid=1_launch read=773 ch=459 start_time=2024-11-10T11:45:16Z model_version_id=dna_r10.4.1_e8.2_5khz_400bps_sup@v4.2.0 barcode=barcode05
TGGTACAGATCGTAAAATTGCGTAAGCAAATATAAAGTATCATTCAGGTTTAATATGTAAAGGTGTATTTAAAGGATCAGCTGGAAAAAAATTTCCCTTTGCTATTCTAAAATGAAAATCAATAAAAAATGATAATATTAAGCAATAAAATATTACTATTAATATTAAAGAAATTAAATCTTTAAATATAAATCTTTTCTTAAAATAGATTTTATCTTTTCTTGAATTTAATCCTATTTGGTTAGATGAGCCTTTTTCATGAAGAATAGATGAATGAATTATTGATATAGCTAAAATTATTAAAGGTATTAAAAAATGTAAAGAAAAAAATCGATTTAATGTAGGATTATCAACGGAAAATCTTCCTCAAACTCAAAAAACAATTTTTTTCCCTAAAAATGGAATTGAAGATAAAATATTAGTAATAACTGTTGCTCCCCAAAAAGATATTTGTCCTCAAGGTAAAACATACCCAATAAAAGCGGATCCTATAATTA
+
GMHLLM{J{J{IJGLGQ{HK{LHX{OMJOL{{OIL{EKLN{KPOFEHKGM{{{I{IK{GUM{JIJLKHT{{{SIIHJFIK{JJKE{{JS{{D>;-=7-->.=O{{I{IDFK{KIKJJ{{A@?@@FFG{{{?777ECBDC>>CFHGIFFNMHILNJEI{JIKMGH{QHKH{RO^QMIHL{{{J{J{{J{{EFDH98775+((''-.16111143-22000<7EHDBK{K{GINJLG{{KRJOL{G{IJGFIIFGGKNNLJGH{GGGFO{IGFHKIHP{FMLJG{QNIGKGIMIIHJJ{UML{FGIHLGIFIKJIIJ{GLHCDDFHHNGQ{{{D;;;;;>?REB99977:4440000@ABFH{LH{H{KJHFKEGECBBDGHHGEDI{K{{{GHB:<FEGHJECA@??>>>?@@@ADDDCCBB@@@???>??@ADCCA87364;;<BBCBAABEDECDCBBA@@?@ABDCDBA@AA?A?>>???>776669:<=<;;<<
@0bdfc6af-aff3-444b-8b37-0350309029d7 runid=3ffb29643267db9bb8aae685166434a5232ac074 sampleid=1_launch read=701 ch=206 start_time=2024-11-10T11:45:17Z model_version_id=dna_r10.4.1_e8.2_5khz_400bps_sup@v4.2.0 barcode=barcode05
TGGTACAGATCGTAAAATTGCGTAAGCAAATATAAAGTATCATTCAGGTTTAATATGTAAAGGTGTATTTAAAGGATCAGCTGGAAAAAAATTTTCCTTTGCTATTCTAAAATGAAAATCAATAAAAAATGATAATATTAAGCAATAAATATTATTATTAATATTAAAGAAATTAAATCTTTAAATATAAATCTTTTATTAAAATAGATTTTATCTTTTCTTGAATTTAATCCTATTTGGTTAGATGAGCCTTTTTCATGAAGAATAGATAAATGAATTATTGATATAGCTAAAATTATTAAAGGTATTAAAAAATGTAAAGAAAAAAATCGATTTAATGTAGGATTATCAACGGAAAATCTTCCTCAAACTCAAAAAACAATTTTTTTCCCTAAAAATGGAATTGAAGATAAAATATTCGTGATGACTGTTGCTCCCCAAAAAGATATTTGTCCTCAAGGTAAAACATACCCAATAAAAGCGGATCCTATAATTA
+
TH{QPQJ[IHKGNJI{LL{H{Q{GGKGKL{LMI_JGJFKD('''(?@@KNQNM{HHN{J{RLO{HKLLL{I{QQNOJ{{O{K{P{KJM{{{KHI{JV{H{H{JILHKM{H{{GNK{{IJT{K{HENN{]PIIRJIPJLOA===/..)('(.//../35:CEIJIPSHGJS{{NUHKKLIOObON{KL{KPFL{HLO{LGGJGPHFJH{KOG{JFXM{{LFHGDCIFI{PHPGH{{DJ1,,8CBEIDD{NQMGKJIJPLQMM{IHSJJOKSE{KLFFEDIPQ{SGJJKJH{{QRT{T{PJOM{{HJPGTJLJJO{{NGGOGLLFG<M{{{KHRHJN{N{{{K{OKIITIXGVKGJ{JN{{HO{HH{{FJ{IIJH{H{{{{IHF{FIH{{I{{?01DQJI{KHLIPNHFGGIKJHHIU{GJ////0<::::;ADEDGKGK@>BBBHJHJHGKJG{S{I{K{H{OQLJLHH{EDEDCD{{FIFWJJHECCDDJ{FNGHD
@97489474-d212-411e-8861-faaad55116d7 runid=3ffb29643267db9bb8aae685166434a5232ac074 sampleid=1_launch read=604 ch=192 start_time=2024-11-10T11:45:15Z model_version_id=dna_r10.4.1_e8.2_5khz_400bps_sup@v4.2.0 barcode=barcode05
AATTATAGGATCCGCTTTTATTGGGTATGTTTTACCTTTGAGGACAAATATCTTTTTGGGGAGCAACAGTTATTACTAATATTTTATCTTCAATTCCATTTTTAGGAAAAAAATTGTTTTTTGAGTTTGAGGAAGATTTTCGTTGATAATCCTACATTAAATAGATTCTTTACATTTTTTAATACCTTTAATAATTTTAGCTATATCAATAATTCATTTATCTATTCTTCATGAAAAAGGCTCATCTAACCAAATAGGATTAAATTCAAGAAAAGATAAAATCTATTTTAATAAAAGATTTATATTTAAAGATTTAATTTCTTTAATATTAATAGTAATATTTTATTGCTTAATATTATCATTTTTTATTGATTTTCATTTTAGAATAGCAAAGGAAAATTTTTTTCCAGCTGATCCTTTAAATACACCTTTACATATTAAACCTGAATGATACTTTATATTTGCTTACGCAATTTTACGATCTGTACCAA
+
H{EHH{TF{KIGJGEIEB?<;;99:=DEDB@=76;=112+-33369;;;>F@AB?=;<GMLKH{J{{ABAABCH{KLFKEJ{PLNG{GF{NNEGIGH@@??@C332+,97644460/0/+*+(''''1/5<<=>EHMF@F@;;;DF{NI{J{{FNGNHEBB@*****225426:AAGFFLDLP{K{{F945BEEDDEGMH{{IF/-.A@BBHIGCDDDC?F88833444<<>DE{INHJOJLJNOIJJQGL{JL{{IKP{XKKMI{J{LK{NMPJGGIFJLJEB9989:?A@DCFG{IGMOKMKJJPF{LJSOJVJIIPJJKJIIMJIHILGKI{EHEFIGIHKPIJMGJGHHIFHFFEHH{IN{{{JIK{{IJ{HN{FJ{IKEGFJHF{OHGIGGEINNL{MM{{HGDFRFJJICKFE@>>CDCGFG@??D>AHGIEEEMIKXICABABFLFCCBCC{HUG{IFI{IF@BAABKIJJI?????GDGFGFF
@cccec99e-9df3-4519-97ea-692808b76929 runid=3ffb29643267db9bb8aae685166434a5232ac074 sampleid=1_launch read=563 ch=184 start_time=2024-11-10T11:45:12Z model_version_id=dna_r10.4.1_e8.2_5khz_400bps_sup@v4.2.0 barcode=barcode05
TGGTACAGATCGTAAAATTGCGTAAGCAAATATAGTATATGATTCAGGTTTAATATGTAAAGGTGTATTTAAAGGATCAGCTTTAAAGATTTATTTGCTATTCTAAAATGAAAATGAATAAAAATGATAATATTAAGCAATAAAATATTACTATTAATATTAAAGAAATTAAATCTTTAAATATAAATCTTTTATTAAAATAGATTTTATTTTTCTTGAATTTAATCCTATTTGGTTAGATGGGCCTTTTTCATGAAGAATAGATAAATGAATTATTGATATAGCTAAAATTATTAAAGGTATTAAAAATCAGAAAAAATCGATTTAATGTAGGATTATCAACGGAAAATCTTCCTCAAAACTCAAAAAACAATTTTTTTGTAAAAATGGAATTGAAGATAAAATATTTAGTAATAACTGTTGCTTCCCAAAAAGATATTGTCCTCAAGGTAAAACATACCCAATAAAAGCAGATCCTGTCATTTA
+
99:=HJOGFEEDFIPUIMMIEIRHGIHIGOJH{8&&&4*(*+,-+++++05?@A5435455AHHFIEHEFCC@;865-*)))*4-,,'+(((,-..,,<@@C4444444/../17''''(9:9;;;?@@AFHEFEDBD@@@??BBCEEIFCBACBJHIEEGBACBHHIQKFOKJFGJKEINLVGBBDCH?A@C@ADEBA@@88872170002786::33><<=@AECCBACCD@BBBCDCBCBDBABAJN{@=><==?@BB>AAA@AEDCCDEDGCGCBBBA@@@BACCDDGBBA??@@@A@@>1)&)**)))*+/39AB60000022?00+***++++323666<=?DJA@=<;;))))(*1---01=>>889850112+))))///.01221&&&&&(()=>:BCC:55<<<<875431-(%$$$%('4989:86543))---65568:433334.&%&'')-3551/7441.--.-.(((+-,
@d63fc21a-54ee-4c7c-a988-468144609e04 runid=3ffb29643267db9bb8aae685166434a5232ac074 sampleid=1_launch read=10452 ch=440 start_time=2024-11-10T15:09:06Z model_version_id=dna_r10.4.1_e8.2_5khz_400bps_sup@v4.2.0 barcode=barcode05
TGGTACAGATCGTAAAATTGCGTAAGCAAATATAAAGTATCATTCAGGTTTAATATGTAAAGGTGTATTTAAAGGATCAGCTGGAAAAAAATTTTCCTTTGCTATTCTAAAATGAAAATCAATAAAAAATGATAATATTAAGCAATAAAATATTACTATTAATATTAAAGAAATTAAATCTTTAAATATAAATCTTTTATTAAAATAGATTTTATCTTTTCTTGAATTTAATCCTATTTGGTTAGATGAGCCTTTTTCATGAAGAATAGATAAATGAATTATTGATATAGCTAAAATTATTAAAGGTATTAAAAAATGTAAAGAAAAAAATCGATTTAATGTAGGATTATCAACGGAAAATCTTCCTCAAACTCAAAAAACAATTTTTTTCCCTAAAAATGGAATTGAAGATAAAATATTAGTAATAACTGTTGCTCCCCAAAAGATATTTGTCCTCAAGGTAAAACATACCCAATAAAAGCGGATCCTATAATTA
+
{FFGOMPJH{JNHHKJN{NIJGSGGHKIHGFMIOI{L{{HMOKIUJRTJKHOMHK{IKI{IK{{JI{JJ{{MJQJNGIMJ{Q{GH{NMH{LVJODMJCG{EYILT{J{FNIZ{JFHML{FFJYCD?5555ENC{KJGCCBBCFJEKIFFIFHNIGGO{LHJK{TMGFE@?BD<9;:;?E?@?@>DD{KKHJFHJEHK{KJIJILGUEHMQGGGJGIDFDB;E2///00?33JQKPMJIGEGFIEBBB@ABBDDAD{{JGLI{HIMMFFE{JREELNDFGGMGEKIG{HHFEFFGGIHI@>>>===EEEDHHLGJIHKCCCADE>BBGG{HJB>=>=>BBIFGDCDDFHFEHFDDBABDE{{HL86666;;<=>C<<<;ABAABCHG{{{{K{F;EJKHJICAA@??>>>><<;;;CBBA@=====@@AAABACE66666?=DDA@>==>>?B@ABBA@@@@@ABB@A@=====>>;;:::;<88878::<??>>>=
@e0d6f4d6-5392-4212-ac7f-7346ddf94c90 runid=3ffb29643267db9bb8aae685166434a5232ac074 sampleid=1_launch read=7141 ch=361 start_time=2024-11-10T15:09:12Z model_version_id=dna_r10.4.1_e8.2_5khz_400bps_sup@v4.2.0 barcode=barcode05
AATTATAGGATCCGCTTTTATTGGGTATGTTTTACCTTGAGGACAAATATCTTTTTGGGGAGCAACAGTTATTACTAATATTTTATCTTCAATTCCATTTTTAGGGAAAAAAATTGTTTTTTGAGTTTGAGGAAGATTTTCCCGTTGATAATCCTACATTAAATCGATTTTTTTCTTTACATTTTTTAATACCTTTAATAATTTTAGCTATATCAATAATTCATTTATCTATTCTTCATGAAAAAGGCTCATCTAACCAAATAGGATTAAATTCAAGAAAAGATAAAATCTATTTTAATAAAAGATTTATATTTAAAGATTTAATTTCTTTAATATTAATAGTAATATTTTATTGCTTAATATTATCATTTTTTATTGATTTTCATTTTAGAACAGCAAAGGAAAATTTTTTTCCAGCTGATCCTTTAAATACACCTTTACATATTAAACCTGAATGATACTTTATATTTGCTTACGCAATTTTACGATCTGTACCAA
+
ECCBBACBEEDIDFGKFLFD??>>>CCFDEFHGK{CA6*+..-.3342487665<;;BBAOHEBABAACCCBFBEEECDHHKJHLKIFJHEEMDENIGGIHHJFMGD^MP{{{LIHJLIGHK32114659=>@BC@;<<==>5**8;;;:>>>ACABBCBCCCCBABACCI{{{;832/=ADB@BIHJEBBCFGEJGJIDFGFFF{EEFDFDCBBCFEBBBCCFHGFFEDGDDFHG:9:99?BBGECDDCBDEBCDCDDEEEEDCCBBCEEFIFDEBABBBA??>?AACA@?::;;;B@@@BBCBCBDBCBBACCJGCCCKB>?CCDEEGHECBB@AAABA@?@?AABCJFIKHFBDCDCBACABBCEEDEEFSGEFFEEDEHSDFEHIICCCC@BBBCDFEEDGEDDIMF{IO{BCEIEDCCBFFJBIE@?@@@@>=>;<A@A?@@@???A;;<;;CC<88889A@??@>==>=>99999?@DC9544..-----?>
@4dd84565-cc6a-4ddc-a728-73ebd8d03be8 runid=3ffb29643267db9bb8aae685166434a5232ac074 sampleid=1_launch read=26985 ch=258 start_time=2024-11-10T15:09:11Z model_version_id=dna_r10.4.1_e8.2_5khz_400bps_sup@v4.2.0 barcode=barcode05
TGGTACAAGATGGTAAAATTGCGTAAGCAAATATAAAGTATCATTCAGGTTTAATATGTAAAGGTGTATTTAAAGGATCAGCTGGAAAAAAATTTTCCTTTGCTATTCTAAAATGAAAATCAATAAAAAATGATAATATTAAGCAATAAAATATTACTATTAATATTAAAGAAATTAAATCTTTAAATATAAATCTTTTATTGAAATAGATTTTATCTTTTCTTGAATTTAATCCTATTTGGTTAGATGAGCCTTTTCATGAAGAATAGATAAATGAATTATTGATATAGCTAAAATTATTAAAGGTATTAAAAAATGTAAAGAAAAAAATCGATTTAATGTAGGATTATCAACGGAAAATCTTCCTCAAACTCAAAAAACAATTTTTTTCCCTAAAAATGGAATTGAAGATAAAATATTAGTAATAACTGTTGCTCCCCAAAAAGATATTTGTCCTCAAGGTAAAACATACCCAATAAAAGCGGATCCTATAATTA
+
2115444-((+-----KO{{HDCGIEGENH{{HHEDF;;;;;;<:*****:DDCFDEGKEIQKO{O{{H{F>?@=?A?@AA@AD@=>AE{CA?<7+/1--/,2?;;:+***.;5?@@@AF44443477CDEAB@@AHK{ISPL{O{HGO{NNOAA@ABGGGHHG{JHDCGLJJMAFENOJHJCCBEDBE;112AFEHIHI]{JEEID8888763230///71>9///99G99{JNFIBEC@@CDBFGFFNDCBC?AF<CAADDEHJGHHIGELLEBCCCEI{JHKJMFFHEGGHI{{K{{QMJFFJGJF?==<CL{JBA>??:<469BLR{B<<=<?OKRJ{G{GGEECCCGGEBAAADEE?>0...07=>??;9999MIEGJPFLJJ{K?><6?CHI{EBB@BCCBBBFJFGKGGHIEEBA@????BBCDCEA63223A@FIFLFCCBCEICFQGHHDECBBBDBBBB???@@BDDBA@@??;::99;;<744449
@838a72b1-a89d-402f-ba83-45215a4822b7 runid=3ffb29643267db9bb8aae685166434a5232ac074 sampleid=1_launch read=5894 ch=124 start_time=2024-11-10T15:09:09Z model_version_id=dna_r10.4.1_e8.2_5khz_400bps_sup@v4.2.0 barcode=barcode05
AATTATAGGATCCGCTTTTATTGGGTATGTTTTACCTTGAGGACAAATATCTTTTTGGGGAGCAACAGTTATTACTAATATTTTATCTTCAATTCCATTTTTAGGGAAAAAAATTGTTTTTTGAGTTTGAGGAAGATTTTCCGTTGATAATCCTACATTAAATCGATTTTTTTCTTTACATTTTTTAATACCTTTAATAATTTTAGCTATATCAATAATTCATTTATCTATTCTTCATGAAAAAGGCTCATCTAACCAAATAGGATTAAATTCAAGAAAAGATAAAATCTATTTTAATAAAAGATTTATATTTAAAGATTTAATTTCTTTAATATTAATAGTAATATTTTATTGCTTAATATTATCATTTTTTATTGATTTTCATTTTAGAATAGCAAAGGAAAATTTTTTTCCAGCTGATCCTTAAATACACCTTTACATATTAAACCTGAATGATACTTTATATTTGCTTACGCAATTTTACGATCTGTACCAA
+
HHFEDDEAACVKFLLM{IIJ{GG{{LM{W{J{{DK>CB))::::;::9::8888::9:A@CEH{FKJNG{J{KHHILPIJI{JN{L{GJA66667643344@ACHJGG{JL{{{QKNPORI{@A@BAHBE{KHR{JLGLIINEK{]JKJ{LHHHFFL]{{{I{OHQSIKL{{K@?4007DJEDHJLBB??BBAB?::97776860//213101;;<<=BF?>>?>JNLHIJT{IKJH{FKEK{OKJ{{OJNI{IG{MILP{PLLI{MO{NJ{H{JUI{H{K{{{P{JGJ{PPLHK{N{HII{IHJ\{K{LHMP@NN{L{IGGM{{{I]ILJKHNGKJGGJIGHHGFHGJ{I{{{{OHKH{HMNHJKFOIJ{O{M{LYJJGNJO{FDSGFFEHJMO{FHJJ{{GJJLIFIVGGHD?@FKHJEJIE7))JFIHKFI{JII{{FLGHTGJILSJEGFBDCEBCDCEFGGEKIGJHHGBEEEDHJGGD>>>>?=====CC
@273c0bde-b6b2-43e4-851e-7949937322c5 runid=3ffb29643267db9bb8aae685166434a5232ac074 sampleid=1_launch read=5862 ch=111 start_time=2024-11-10T15:09:09Z model_version_id=dna_r10.4.1_e8.2_5khz_400bps_sup@v4.2.0 barcode=barcode05
AATTATAGGATCCGCTTTTATTGGGTATGTTTTACCTTGAGGACAAATATCTTTTTGGGGAGCAACGGTTATTACTAATATTTTATCTTCAATTCCATTTTTAGGGAAAAAAATTGTTTTTTGAGTTTGAGGAAGATTTTCCGTTGATAATCCTACATTAAATCGATTTTTTTCTTTTTTACATTTTTTAATACCTTTAATAATTTTAGCTATATCAATAATTCATTTATCTATTCTTCATGAAAAAGGCTCATCTAACCAAATAGGATTTACAGATTCAAGAAAAGATAAAATCTATTTTAATAAAAGATTTATATTTAAAGATTTAATTTCTTTAATATTAATAGTAATATTTTATTGCTTAATATTATCATTTTTTATTGATTTTCATTTTAGAATAGCAAAGGAAAATTTTTTTCCAGCTGATCCTTTAAATACACCTTTACATATTAAACCTGAATGATACTTTATATTTGCTTACGCAATTTTACGATCTGTACCAA
+
JFHILKKJT{K{PL{KKIG??>8889?JHLOL{M{B:8..444999:>D{ID?9C??DKJ{I{{KJSJ{JJ{N{P{UHI{KQ{{M{JGJVK{FH{{J{Y{HNFFDFMK{KJ{{KIIHGHIJ{GJGJI{GLMIKOHLSFEFCJAAAJ{{GNG{OKJ{MI{NGHIJFJSD{JU{Q@=6+)(()BFLPI{{{OK{IL{PL{JJ{U{{KJ{MR{GK{{FHPKN{M{JHT{{{{INKGIHHFFOHPGHJ{K{LPINMNTG{M{KN{IK{?@??>=-))*)+++,E?NKIKJLL{KJ{UKQOP{LGMS{{J{O{{NPL{MHK{M{N{QIIMNILL{KKMI{{OLMP{{{J{JRHIR{HJI{LMVJK{QPGGIOG{QIKHOKHMR{KKJJLHP{LKI{MO{KIOJJKMJNHOIYIIKH{MOJ{{{MNHK{{J{LN{J{{JK{{PKHGIOLGM{O{OI[LJR{LQJI{{IOUIKMLKTHJHVIL{IKHIRIIGKGQ{HPKKGJKK{JH{HW
@9e9db841-1ea2-488d-ae03-6c1f8b48852c runid=3ffb29643267db9bb8aae685166434a5232ac074 sampleid=1_launch read=5668 ch=103 start_time=2024-11-10T15:09:12Z model_version_id=dna_r10.4.1_e8.2_5khz_400bps_sup@v4.2.0 barcode=barcode05
AATTATAGGATCCGCTTTTATTGGGTATGTTTTACCTTGAGACGAATGTCTTTGGGGAGCAACAGTTATTACTAATATTTTATCTTCAATTCCATTTTTAGGGAAAAAAATTGTTTTTTCAAGTTGAGGAAGATTTTCCGTTGATAATCCTACATTAAATCGATTTTTTTCTTTACATTTTTTAATACCTTTAATAATTTTAGCTATATCAATAATTCATTTATCTATTCTTCATGAAAGGTTCATCTAACCAAATAGGATTAAATTCAAGAAAAGATAAAATCTATTTTAATAAAAGATTTATATTTAAAGATTTAATTTCTTTAATATTAATAGTAATATTTTATTGCTTAATATTATCATTTTTTATTGATTTTCATTTTAGAATAGCAAAGGAAAATTTTTTTCCAGCTGATCCTTTAAATACACCTTTACATATTAAACCTGAATGATACTTTATATTTGCTTACGCAATTTTACGATCTGTACCAA
+
OLI{{F>>>A{99899H{LHJHF{{{QIKNIIMEEF>2''''(++,,++++-2-6EFMFHEEFHKFHHFK{M{HMM{I{S{I{K{IKIEEGGLGEHIK{GGQHEIKMM{{HFFGKF{M{74311377FHGGKIJH{GCA55=@EDDEI{I{IJHJLJI{JGKIFEG{Y{{70//((((*62?B@BD==;:=0((AACB/-F===>FJHIHDDEED{L{IKKIM{J{HKIKF{NMH{K{GDJFDICE----9BHG{{JDBCCCBCEEKEDEEEHOGEGDGJLH{GECBBBCGEJHKHFHHL{HI{EDJJO{LEEDEFLF{J{I{KXLJ{GJGEDCDBABABCHGHMIJGBCHECFEHNGGCGIFGH{J{HMHI{L{{H@=99::9?>?FBAA@AABEHJLG{{O{{{RIG?AEHEEGGDHK{GOMJFFCE?>>D>GFDCDBFDDDDD?@@?>@A;;:999@D@AA100017:9999<987-(''&%%$$''99
@4a808749-e060-4d00-abfc-72213941b72d runid=3ffb29643267db9bb8aae685166434a5232ac074 sampleid=1_launch read=6762 ch=17 start_time=2024-11-10T15:09:09Z model_version_id=dna_r10.4.1_e8.2_5khz_400bps_sup@v4.2.0 barcode=barcode05
AATTATAGGATCCGCTTTTATTGGGTATGTTTTACCTTTAGAGACAATCTCTTTTTGGGGAGCAACAGTTATTACTAATATTTTATCTTCAATTCCATTTTAGGGAAAAAAATTGTTTTTTAGTTCGAGGAAGATTTTCCGTTGATAATCCTACATTAAATCGATTTTTTTCTTTACATTTTTTAATACCTTTAATAATTTTAGCTATATCAATAATTCATTTATCTATTCTTCATGAAAAAGGCTCATCTAACCAAATAGGATTAAATTCAAGAAAAGATAAAATCTATTTTAATAAAAGATTTATATTTAAAGATTTAATTTCTTTAATATTAATAGTAATATTTTATTGCTTAATATTATCATTTTTATTGATTTTCATTTTAGAATAGCAAAGGAAAATTTTTTTCCAGCTGATCCTTTAAATACACCTTTACATATTAAACCTGAATGATACTTTATATTTGCTTACGCAATTTTACGATCTGTACCAA
+
K{IU{{HJIK{EDDBDK{SFEECCD{GLJHH9611101.))*)),55522433410,---IGHFFHIHFJJ{{{KIJMHG{L{56CECD322225632220,++)(/:;A:9882244457.--.+***+6EPEGHHGL{==G{IOMNJJI{GIGHHGI{JD??>?@LR{HA@@8+-7<<71.>?CG?>?>?EADGDGFDEABCCADCBCA????DIB@:==30339899898:=?<<<;=EBCFC{FEFFH{N{I{DDFDCCGEEAAAB:9999:@ACBDBABBBAB?>>BBBB==@BDEDDGJCLFEEIMHCCCBCHA{{I{FNILGEEBBBBAAABABABBEDKIJJIDDCBBCEBCCBDFHCBDHLCEECFACG9------2;;::9;=22335ABDBDDFFI{PHE?>CHC??3222213634AAABBDC@BB@?>?99999C??>==??@:::::A@????@BA>=::::<?BED?9866654456??
@8806da09-a286-4781-968f-10608044c127 runid=3ffb29643267db9bb8aae685166434a5232ac074 sampleid=1_launch read=20676 ch=329 start_time=2024-11-10T15:09:21Z model_version_id=dna_r10.4.1_e8.2_5khz_400bps_sup@v4.2.0 barcode=barcode05
TGGTACAGATAGTAAAATTGCGTAAGCAAATATAAAGTATCATTCAGGTTTAATATGTAAAGGTGTATTTAAAGGATCAGCTGGAAAAAAATTTTCCTTTGCTATTCTAAAATGAAAATCAATAAAAAATGATAATATTAAGCAATAAAATATTACTATTAATATTAAAGAAATTAAATCTTTAAATATAAATCTTTTATTAAAATAGATTTTATCTTTTCTTGAATTTAATCCTATTTGGTTAGATGAGCCTTTTTCATGAAGAATAGATAAATGAATTATTGATATAGCTAAAATTATTAAAGGTATTAAAAAATGTAAAGAAAAAAATCGATTTAATGTAGGATTATCAACGGAAAATCTTCCTCAAACTCAAAAAACAATTTTTTTCCCTAAAAATGGAATTGAAGATAAAATATTAGTAATAACTGTTGCTCCCCAAAAAGATATTTGTCCTCAAGGTAAAACATACCCAATAAAAGCGGATCCTATAATTA
+
B986+++++-/////KHI{HIJLFHHKJIJIKIMGJOMLNJRGKKL{IILLKY{K{N{FEDDMJJKJHIHJ{JOHIYD?/))))+,/;>;;32232@=<A8<GI_PFEKFEHHHMMJJ{I{HLKNIX{L{JFKHK{J{KJILFHGHFM{M{SMH{HKJGIHJILGILLOGKJI{LKJJIOGI{J{{N{KL{GPKJJOGFPF::IECDDDCDG{HHFFL{RDEC776559EGUGOKECB+((CDFDHOFJODIHFJGEFJPFEIFJIIDEFEDFGE@A@@@EGHGGLK{HGFKEFII{MP{JJFPNNGDGGGJLH{J{PKEDEFIJMII{{JC>>>>?GKIHH>?>>BEFF:8889=>>E{{ISBCA?11111=A=>?>EIKCECFI{O{LIG?7FFGHGEBAA@@AA@AAABBDFDECBA;;;;;?>@@@B?A@@ABBBCBCCADB??>??D@@@??BA?<=>?@BCBA>>>?>>@>=====<44323678888779
@8f026bfd-8bf4-4f69-89ad-c4a561e7de40 runid=3ffb29643267db9bb8aae685166434a5232ac074 sampleid=1_launch read=27020 ch=258 start_time=2024-11-10T15:09:25Z model_version_id=dna_r10.4.1_e8.2_5khz_400bps_sup@v4.2.0 barcode=barcode05
TGGTACAGATCGTAAAATTGCGTAAGCAAATATAAAGTATCATTCAGGTTTAATATGTAAAGGTGTATTTAAAGGATCAGCTGGAAAAAAATTTCCCTTTGCTATTCTAAAATGAAAATCAATAAAAAATGATAATATTAAGCAATAAAATATTACTATTAATATTAAAGAAATTAAATCTTTAAATATAAATCTTTTATTAAAATAGATTTTATCTTTTCTTGAATTTAATCCTATTTGGTTAGATGAGCCTTTTTCATGAAGAATAGATAAATGAATTATTGATATAGCTAAAATTATTAAAGGTATTAAAAAATGTAAAGAAAAAAATCGATTTAATGTAGGATTATCAACGGAAAATCTTCCTCAAACTCAAAAAACAATTTTTTTCCCTAAAAATGGAATTGAAGATAAAATATTAGTAATAACTGTTGCTCCCCAAAAAGATATTTGTCCTCAAGGTAAAACATACCCAATAAAAGCGGATCCTATAATTA
+
A==>FEFFBCABCINIG{MGGGI{KEGGHFLMMJI{NIJN{JHV?>???BIGJJFHCIGGJHIGIJ{H{EBFF>EBC@@?@BFEHPTKN{JF<8,8.)+3/?IILHG{G{S{HLIILKHMWEIGHHLKRIK{GPKLG{NGIEJ:;;;;RIGK{YI{LJJILF{K{NIH{IN{N{{IIII{LIGKIKHJK?@?EGHPN{M{QGNGICECCDDGJIOJ{GIIHE=888EDD{INFHIIIGFGFKHNICCAACB=81-@<555555=?BA@AAAADGEGGEFILSGHIJEDDEFLJOIK{MJ{J?99:GFL{GBABE{JKCCAABCJLFHK{{{87777@BDECA@@??@BABBBDA>>>>@HLFED@@@BEDIJHKFDBCCBCCACEGN{{KILFAACDGGEC@???@DBD>==<<??=;;72000::;==>@A@BA@==>CCEBABA@@@?B>>>?>?B?>===>>@@@@???@:0B@?:95.:=>>==<<;999888
@ed83aaf0-1d13-47ae-ae5e-942351738036 runid=3ffb29643267db9bb8aae685166434a5232ac074 sampleid=1_launch read=10865 ch=144 start_time=2024-11-10T15:09:20Z model_version_id=dna_r10.4.1_e8.2_5khz_400bps_sup@v4.2.0 barcode=barcode05
TGGTACAGATCGTAAAATTGCGTAAGCAAATATAAAGTATCATTCAGGTTTAATATGTAAAGGTGTATTTAAAGGATCAGCTGGAAAAAAATTTTCCTTTGCTATTCTAAAATGAAAATCAATAAAAAATGATAATATTAAGCAATAAAATATTTGTACTTAATATTAAAGAAATTAAATCTTTAAATATAAATCTTTTATTAAAATAGATTTTATCTTTTCTTGAATTTAATCCTATTTGGTTAGATGAGCCTTTTTCATGAAGAATAGATAGAATGAATTATTGATATAGCTAAAATTATTAAAGGTATTAAAAAATGTTGAAGAAAAAAATCGATTTAATGTAGGATTATCAACGGAAAATCTTCCTCAAACTCAAAAAACAATTTTTTTCCCTAAAAATGGAATTGAAGATAAAATATTAGTAATAACTGTTGCTCCCCAAAAAGATATTTGTCCTCAAGGTAAAACATACCCAATAAAAGCGGATCCTATAATTA
+
LFHTKMPH{FII{{HLQKOGEFGIIFIDDFIETIJHGMH{HE{IHDFDDM{J{QHHHIIGFI{{N{MXIIINGCIBE?=9999:;DKHP{{RFFCDD99DCF{RPQK{IJFI{HIJN{{{JG_K{GMTHIFG{@@@@(((((G===9860,30*(&(((*(((7CA?;;:A{{GKKPFNMGIL{KIJ{MRFDGHJHWK{K{JGFJFEHDDEDF{UKBA=;=8;3...>>?HGJHGGIMLOEFHGMJGLHKHHFFE{{{JGGEGC?>?HDCDIA755411223FKFGFJGGDCCCDLLK{RJEJCCDFHCDCCA>@@HJEHC,*)**,96<=FGF?87779FEIJDGEEJFGHEEFE?>>??EHIIEKA@@98887:<99;:@@??ABDFLS{{C@?/7EDKH{EDCBBBA@@?>>>>?ACBA@?=<<>>????>==<<=++++,:@@DBCDCABBCCEDCCA@??@BACCBA>=>>>?@@>>>?@>98888;=?;:999:
@9963bf86-cf18-4e93-bd4a-122e8630ef48 runid=3ffb29643267db9bb8aae685166434a5232ac074 sampleid=1_launch read=5052 ch=13 start_time=2024-11-10T15:09:24Z model_version_id=dna_r10.4.1_e8.2_5khz_400bps_sup@v4.2.0 barcode=barcode05
AATTATAGGATCCGCTTTTATTGGGTATGTTTTACCTTGAGGACAAATATCTTTTGGGGAGCAACAGTTATTACTAATATTTTATCTTCAATTCCATTTTTAGGGAAAAAAATTGTTTTTTGAGTTTGAGAAGTTTCCGTTGATAATCCTACATTAAATCGATTTTTTCTTTACATTTTTTAATACCTTTAATAATTTTAGCTGTATCAATAATTCATTTATCTATTTCTCATGAAAAAGGCTCATCTAACCAAATAGGATTAAATTCAAGAAAAGATAAAATCTATTTTAATAAAAGATTTATATTTAAAGATTTAATTTCTTTAATATTAATAGTAATATTTTATTGCTTAATATTATCATTTTTTATTGATTTTCATTTTAGAATAGCAAAGGAAAATTTTTTTCCAGCTGATCCTTTAAATACACCTTTACATATTAAACCTGAATGATACTTTATATTTGCTTACGCAATTTTACGATCTGTACCAA
+
U{K{L{<;<<=DNDFHGF?>DHIKJ{MJFI{{NMRCCC22?>:;/...9>211/003JHJHIFFDFHKG{KGPR{{KG{MHNM{I{K{EIH{NHOKFGKN{>=<>=HK{T{{SC<;;;9;=-,+(('&&%$%*''(()''())-:=AADFE{GOJHH{\IFEGD>HPH75443CKDM{I{LRI{RIF{I{M{JGDDCJ{HQHIQPGOBBBBACFA:9::6(3-*('()'*.//CEEF{NGHGJHHFHGFFFDCDEDEFCDFHEGFEI?CBAMDGFCK{GIBMIGIFEEGDHBB?@ADDEDGOHFHFDHFFFBABABDEJFFGHHHECBBBBBCDBAA@BCCDEM{LGOCDDECCCD?=;<>DDBH{NGIDIHIFILI{IEEJGIEDD@===::;<<EGA999777;863--/7;=:;;DHFNIIGDDBCBDHLKF@??>>=>FDI{;::::?@@>>==6>>?>@@BA@?=::::<BDCDA98878=>???>=
@f4c43ef5-c062-4945-acd2-850cc2d6420c runid=3ffb29643267db9bb8aae685166434a5232ac074 sampleid=1_launch read=5757 ch=390 start_time=2024-11-10T15:09:28Z model_version_id=dna_r10.4.1_e8.2_5khz_400bps_sup@v4.2.0 barcode=barcode05
TGGTACAGATCGTAAAATTGCGTAAGCAAATATAAGGTATCATTCAGGTTTAATATGTAAAGGTGTATTTAAAGGATCAGCTGGAAAAAAATTTTCCTTTGCTATTCTAAAATGAAAATCAATAAAAAATGATAATATTAAGCAATAAAATATTACTATTAATATTAAAGAAATTAAATCTTTAAATATAAATCTTTTATTAAAATAGATTTTATCTTTTCTTGAATTTAATCCTATTTGGTTAGATGAGCCTTTTTCATGAAGAATAGATAAATGAATTATTGATATAGCTAAAATTATTAAAGGTATTAAAAAATGTAAAGAAAAAAAATCGATTTAATGTAGGATTATCAACGGAAAATCTTCCTCAAACTCAAAAAACAATTTTTTTGTTAAAAATGGAATTGAAGATAAAATATTAGTAATAACTGTTGCTCCCCAAAAAGATATTTGTCCTCAAGGTAAAACATACCCAATAAAAGCGGATCCTATAATTA
+
HHM{{HJK{HMKJKPPL{{GLEKFDDCDDRADBECIHKFJTGH{OKIIKI{MI{KG{KI{J{I{Q{{{{{MRKUJGVJIJJKM;99=ACGD;;;:9@@972DIHNKIGM{I{FH{HJ{IHG\GFFKUL{{PREKN{IHLJ{NHJDGTFIKKO{{KG{GMJMFLO{HHPMITTF{JJJMGONUGBE{{I{EJILVQN{{KHIIGI{GII{DD{0,FI{{{TO{{G{HF{KG{{{{KMPH{I{FJYJ{GKHHQJPKM{GEFEEKHI{LFGKEENHJIFNKMPMJQK{GKIGGEPFJGM{KIIHOILFIKELJHFIONNJDDABCDE@;85S{K{;::::AEFHHGF{FHOHJFGHKGHEKGILKMGGLKE766557ABCCDHGGDC><881=B,****0?@?7777899::{HNFGGIGIIKIIIFGGDHHIHR{GHF==<8/677GIKDIIL{SGL{HJIMKHKCBCBFEFEEGDBDKEOGHDFCAA@ACCFEBCBBB
@b3931408-fc1b-4508-a472-39b047b38151 runid=3ffb29643267db9bb8aae685166434a5232ac074 sampleid=1_launch read=6790 ch=388 start_time=2024-11-10T15:09:31Z model_version_id=dna_r10.4.1_e8.2_5khz_400bps_sup@v4.2.0 barcode=barcode05
AATTATAGGATCCGCTTTTATTGGGTATGTTTTACCTTGAGGACAAATATCTTTTTGGGGAGCAACAGTTATTACTAATATTTTATCTTCAATTCCATTTTTAGGGAAAAAAATTGTTTTTTGAGTTTGAGGAAGATTTTCCGTTGATAATCCTACATTAAATCGATTTTTTTCTTTACATTTTTTAATACCTTTAATAATTTTAGCTATATCAATAATTCATTTATCTATTCTTCATGAAAAAGGCTCATCTAACCAAATAGGATTAAATTCAAGAAAAGATAAAATCTATTTTAATAAAAGATTTATATTTAAAGATTTAATTTCTTTAATATTAATAGTAATATTTTATTGCTTAATATTATCATTTTTTATTGATTTTCATTTTAGAATAGCAAGGAAAATTTTTTTCCAGCTGATCCTTTAAATACACCTTTACATATTAAACCTGAATGATACTTTATATTTGCTTACGCAATTTTACGATCTGTACCAA
+
{JHVO{H{KLL{{I{LF{H{J{O{GI{{{{Q@@??@H?33AA8:ABBAILFKFKLMENLKQLMH{LL{LHJ{J{{M{{T{J{M{K{KNLN{G{JLLGOIF{HI{{>8=MD{{TJ{IKM{TM{LIG{LGFJJQHI{{K{{B?>334FVKFK{{LK{{M{{N{{NKJGEAIK{{{9;=<7?EDA>89{L{IHIHFMJ?HI?=<75909;?DEHEJH{XKKQKJIII{{KFGFGIH{NJKF\HGMJ{JHFFHF{{GJHMH{{HIFKLGLIIH{DFJGDHJKTGAKJGJH{MK{IKR{MJLDDI{{K{L{{MHIEGGIIKMKHMIDGGK{{N{{UPHG{HHEFDECFDECGIMLTL{HQ{CAAA?CB;:GLIKIQ{{GPI{H{L{IKIFIG0++++>888789::;>D>GDJMHHFGCEGH{I{CEHWLPWIGIED@>++6+,77789@ABDEGAA@@?ABCDDEFIMGDCDEDDICC@??ACDHHGC<<<77?>>==CD
@64de12a8-91f1-4d5f-99a7-02da4fcefa19 runid=3ffb29643267db9bb8aae685166434a5232ac074 sampleid=1_launch read=6007 ch=385 start_time=2024-11-10T15:09:35Z model_version_id=dna_r10.4.1_e8.2_5khz_400bps_sup@v4.2.0 barcode=barcode05
TGGTACAGATCGTAAAATTGCGTAAGCAAATATAAAGTATCATTCAGGTTTAATATGTAAAGGTGTATTTAAAGGATCAACTGGAAAAAAATTTATTGCTATTCTAAAATGAAAATCAATAAAAAATGATAATATTAAGCAATAAAATATTACTATTAATATTAAAGAAATTAAATCTTTAAATATAAATCTTTTATTAAAATAGATTTTATCTTTTCTTGAATTTAATCCTATTTGGTTAGATGAGCCTTTTTCATGAAGAATAGATAAATGAATTATTGATATAGCTAAAATTATTAAAGGTATTAAAAAATGTAAAGAAAAAAATCGATTTAATGTAGGATTATCAACGGAAAATCTTCCTCAAACTCAAAAAACAATTTTTTTCCCTCTAAAAATGAAATTGAAGATAAAATATTAGTAATAACTGTCGCTGCCCCAAAAAGATATTTGTCCTCAAGGTAAAACATACCCAATAAAAGCGGATCCTATAATTA
+
BBBDKMJA87333;=FFFKHFM{IGHNF{MII{JJJE{KHF{;;87778IPJGJKLTWJNFHRQCJCGFIFFJNICC44444?>>AFGLEBDAA33300D{CGHFMOJJ{I{GLK{{>===>GFIGGDKHMPGNIRJHPKIFICEEF@NHGK=<<<<LNK{KKIRILJO{IJ{IG{OIJH{ORKROKF{{JM{J{K]GKLFHGIFHFPN{{{@FJFH@EPBBCGFFIIIO{HLGKJCCJ{IHJVGNIGGB>41//?EEHJHHKOHFLLJEJPG{NMF{FIKKGI{GKEFH{FL{KPO{ILJF{FFIOHEHIKIIGEEEFGH{{KQ{{JC@???AMHUJFFEIDEEJGHECDBDIIKMGGL;22277999>EDCHFHHHECDFGPK{{ED=4-*)*.9IFGDEF{GFIFDFCDGGJGHED98;;<<FFECFEEFCD)((((+244RILHHEFHCIJ{KGDBBACDDHEHFDDDDECGEEGHHEHA??>>?ABFCBCA@
@dbd170ec-153a-4a71-aafb-dce246964018 runid=3ffb29643267db9bb8aae685166434a5232ac074 sampleid=1_launch read=27082 ch=258 start_time=2024-11-10T15:09:39Z model_version_id=dna_r10.4.1_e8.2_5khz_400bps_sup@v4.2.0 barcode=barcode05
TGGTACAGATCGTAAAATTGCGTAAGCAAATATAAAGTATCATTCAGGTTTAATATGTAAAGGTGTATTTAAAGGATCAGCTGGAAAAAAATTTTCCTTTGCTATTCTAAAATGAAAATCAATAAAAAATGATAATATTAAGCAATAAAATATTACTATTAATATTAAAGAAATTAAATCTTTAAATATAAATCTTTTATTAAAATAGATTTTATCTTTTCTTGAATTTAATCCTATTTGGTTAGATGAGCCTTTTTCATGAAGAATAGATAAATGAATTATTGATATAGCTAAAATTATTAAAGGTACTAAAAAATGTAAAGAAAAAAATCGATTTAATGTAGGATTATCAACGGAAAATCTTCCTCAAACTCAAAAAACAATTTTTTTCCCTTAAAAATGGAATTGAAGATAAAATATTAGTAATAACTGTTGCTCCCCAAAAAGATATTTGTCCTCAAGGTAAAACATACCCAATAAAAGCGGATCCTATAATTA
+
87655444441....066642///./34455533444455334458953332554544455655545222228564546667767799;75547987766))986666799:;77777867789999:98553334455545544445863433003356++)).*))*..---0+***)(('&%$%&*&&'344555*))+1289755566<;97778==;;:9787:887666656545556665433434/-?==87655444431221/21124447664434344456678887775553323(((((787753223075478200,,,,,28765443344555433.----089896556766533322345544667;<>=>:42,*((*775)()))))))43334889877544343343344465566775987854343567676665565567789655551060052,+-))))-345432223
@12f3dac5-68ee-4697-ac60-12731787e138 runid=3ffb29643267db9bb8aae685166434a5232ac074 sampleid=1_launch read=8014 ch=237 start_time=2024-11-10T15:09:27Z model_version_id=dna_r10.4.1_e8.2_5khz_400bps_sup@v4.2.0 barcode=barcode05
TGGTACAGATCGTAAAATTGCGTAAGCAAATATAAAGTATCATTCAGGTTTAATATGTAAAGGTGTATTTAAAGGATCAGCTGGAAAAAAATTTTCCTTTGCTATTCTAAAATGAAAATCAATAAAAAATGATAATATTAAGCAATAAAATATTACTATTAATATTAAAGAAATTAAATCTTTAAATATAAATCTTTTATTAAAATAGATTTTATCTTTTCTTGAATTTAATCCTATTTGGTTAGATGAGCCTTTTTCATGAAGAATAGATAAATGAATTATTGATATAGCTAAAATTATTAAAGGTATTAAAAAATGTAAAGAAAAAAATCGATTTAATGTAGGATTATCAACGGAAAATCTTCCTAGAAACTCAAAAAACAATTTTTTTCCTTAAAAATGGAATTGAAGATAAAATATTAGTAATAACTGTTGCTCCCAAAAAGATATTTGTCCTCAAGGTAAAACATACCCAATAAAAGCGGATCCTATAATTA
+
J{{KKOK{JH{LSJKNILIH{HHFIJ{IG{{L{KN{NKOFKK{PGKQIUOJNMJJQO{ILIZTHLGKNMNJ{M{{RKMNKQKIIHHHGJ{{HGIADK>?=78WIIXBABBCIJIIIHK{MEJKK{JQ{R{I{RJILLRGI{JMNG{HGKKHIGILLHJGIKKKNNJIGLK{{{LOHGO{M{{{IKUHMLGGHQJ{{MTJLJKIMJEFEFDFFLLJIFRJJGKGGIJHO{NQQPJGIEI=::IIKJHKIFGKCE?J@78GFDHHEKLFFLIIIFJDGDDDFGGFHGGHDGFEDHFGGMJGJJGJGEIFEFEGEJIGLKDDCCDGHCAMI{PFC;;;;<HJHFCEECCDDEHEDDA>=>>?GQKKIHFJ//////9:8888CCBBCCFHLHJLHHDDBCIEHDGBBCBCBBDCBCBBEDDECCA?>>>>>>>??BB>98775/@@@@?>=>>@ABBCCBCBBBAAABDCBA?>>?><??>>>?@=88878;<=<;:::;
@63f4a1cc-ae30-4dd6-9459-2b65e2e8a43c runid=3ffb29643267db9bb8aae685166434a5232ac074 sampleid=1_launch read=7070 ch=204 start_time=2024-11-10T15:09:35Z model_version_id=dna_r10.4.1_e8.2_5khz_400bps_sup@v4.2.0 barcode=barcode05
TTGGTACAGATCGTAAAATTGCGTAAGCAAATATAAAGTATCATTCAGGTTTAATATGTAAAGGTGTATTTAAAGGATCAGCTGGAAAAAAATTTTCCTTGCTATTCTAAAATGAAAATCAATAAAAAATGATAATATTAAGCAATAAAATATTACTATTAATATTAAAGAAATTAAATCTTTAAATATAAATCTTTTATTAAAATAGATTCTATCTTTTCTTGAATTTAATCCTATTTGGTTAGATGAGCCTTTTTCATGAAGAATAGATAAATGAATTATTGATATAGCTAAAATTATTAAAGGTATTAAAAAATGTAAAGAAAAAAATCGATTTAATGTAGGATTATCAACGGAAAATCTTCCTCAAACTCAAAAAACAATTTTTTCCCTAAAAATGGAATTGAAGATAAAATATTAGTAATAACTGTTGCTCCCCAAAAAGATATTTGTCCTCAAGGTAAAACATACCCAATAAAAGCGGATCCTATAAA
+
?1.1>==ABABFDHON{HLLGGPJHN{JGFIMH{LHIPGJ{KMHJIKJGH{JPJKIJLMKK{{J{M{NKK{{{N{KG{IHFHECECCENJ{M??>>?...++OH{HKIJGRMVL{WLIKKHLHKGPN{{K{{{NIGIIOIFL{{{{JJHJJFCC99>?@AEFQJ{PHGJL{{N{LKVJH{KK{KPG{HE@@@@GMJKKG{IKKNLKIMM{GGHIKJ{FJ{JHJIHJHN{LNI{K{IIJGKHLOHII{KGFFKHIL{KL{{JVIILMYSHKSOOILKGJKHKNOJM{{INGKIPLRM{IKHJK{IHKHFJHHTM{K{{IKIFJJGKGM{{{{GBBCBIN{KKTJJJPIGMGJH{NGKGHKL{LOJJKH>?????JLIJK{JGIEDGIJ\NHKC7G{KH{TGLKJI{KOKJEGGHMJNQ{JJGHHFGFHFKJGIJLKMLMGDIGGGIDEGCF{HJ{{RGPMIGEHKGF{HUHMIKPFGJEF=4D@@@@AFCCMFIG
@eef36116-380c-4ea6-a788-3629d0682f3e runid=3ffb29643267db9bb8aae685166434a5232ac074 sampleid=1_launch read=15745 ch=200 start_time=2024-11-10T15:09:30Z model_version_id=dna_r10.4.1_e8.2_5khz_400bps_sup@v4.2.0 barcode=barcode05
TGGTACAGATCGTAAAATTGCGTAAGCAAATATAAAGTATCATTCAGGTTTAATATGTAAAGGTGTATTTAAAGGATCAGCTGGAAAAAAATTTTCCTTTGCTATTCTAAAATGAAAATCAATAAAAAATGATAATATTAAGCAATAAAATATTACTATTAATATTAAAGAAATTAAATCTTTAAATATAAATCTTCTATTAAAATAGATTTTATCTTTTCTTGAATTTAATCCTATTTGGTTAGATGAGCCTTTTTCATGAAGAATAGATAAATGAATTATTGATATAGCTAAAATTATTAAAGGTATTAAAAAATGTAAAGAAAAAAATCGATTTAATGTAGGATTATCAACGGAAAATCTTCCTCAAACTCAAAAAACAATTTTTTTCCCTAAAAATGGAATTGAAGATAAAATATTAGTAATAACTGTTGCTCCCCAAAAAGATATTTGTCCTCAAGGTAAGAATAGACCCAATAAAAGCGGATCCA
+
G66667GECEDBBDDHGGGDIDBEEDEEDFJEHGIFI{JEGTEGIECDDFHFGJBA@AAFFIKIGEKDIIIK{JHV{B44444BB@@CHFHGFLBGDCDDAGGGGDEHFJIKPGJIG{GFINKMJPG{{IIHGEDCFEEELGGECDBEDGMIFGEDEFGHFGJGDEFEHDGDFHMGGKFFJF{GHJFCCEBIDELJFDGFDECEGCB@@@BDRGJHDDEGT{FFECGDQCECBBBDBFGFEIGGDHFBADACCA=><<GBCAAA@@AAABA@ACDAAAA@FHECEGEEDA?>>>?BBCBCBECC@A??@BAABBDDA@?>>>=A<>EEGGDA9999:CB@@>>??AABAABA@<8888:DCAABBBBBCBDDDEF@?>>>=<<<=BLFLFCBC?@CAAB?>>>=<==<<<;<<<=?@>>==<;;;;<>???@A?>=831>:>??@><;<<>?@@CCA2222121-(&&&%&%%&&'034;==;966667<=
@47ef0d00-c540-46ab-b7f4-f829ef6c4a42 runid=3ffb29643267db9bb8aae685166434a5232ac074 sampleid=1_launch read=6219 ch=176 start_time=2024-11-10T15:09:29Z model_version_id=dna_r10.4.1_e8.2_5khz_400bps_sup@v4.2.0 barcode=barcode05
TGGTACAGATCGTAAAATTGCGTAAGCGAATCTAAAGTATCATTCAGGTTTAATATGTAAAGGTGTATTTAAAGGATCAGCTGGAAAAAAATTTTCCTTTGCTATTCTAAAATGAAAATCAATAAAAAATGATAATATTAAGCAATAAAATATTACTATTAATATTAAAGAAATTAAATCTTTAAATATAAATCTTTTATTAAAATAGATTTTATCTTTCCTTGAATTTAATCCTATTTGGTTGAGATGAGCCTTTTTCATGAAGAATAGATAAATGAATTATTGATATAGCTAAAATTATTAAAGGTATTAAAAAATGTAAAAAAGAAAAAAATCGATTTAATGTAGGATTATCAACGGAAAATCTTCCTCAAACTCAAAAAACAATTTTTTTCCCTAAAAATCGAATGAAGATAAAATATTAGTAATAACTGTTGCTCCCCCAAAAAGATATTTGTCCTCAAGGTAAAACATACCCAATAAAAGCGGATCCTATAATTA
+
PJDDFEHHHUDHEEEML{{KKK{MKN{GDFGFFBABCED@>?>@@EGKIJNJRJJGTHIKMLKIJY{{K{KK{{TXMIIFDEF{{HGGJ{{TOKGKKFHH=FRGHRL{KIVIZF{QQ{{>====>NHJMKJI{IG{I(((((HJKGMFIGHK{KJIMI{SKN{JNIM{IMIT{{MNGKHKQOH{GLM{{N{J{L{M{{L{O{H{LG{PIJDA{JGKVNGGHECCCEI{H{HHLHXJIE*(((((,+*+05556<<=CVHIIEHFNYL{PTLKHGIHIHMMGZ{HLMOJ{NL{JJ{LL{NJNN{LI{KHIFHGDKJMS{F<4449678,,,=?CEEDAABCFCC{G{KGPIL{VIBCACCJKFJIJ{{{GED100000F{GHK{NLHHHOMN{{{=<986333;:-,,,-../EJKHIJLHHKLIIFH{MK{M{HNGYJ{DEB?<=S{NKRJFLEITNQFJKI[H{IH{MTJPNJFGEECHGEHEGFFJEFBCCFGKGHFDE
@58935f63-d292-4e2f-82c9-83905d60cb33 runid=3ffb29643267db9bb8aae685166434a5232ac074 sampleid=1_launch read=5992 ch=112 start_time=2024-11-10T15:09:31Z model_version_id=dna_r10.4.1_e8.2_5khz_400bps_sup@v4.2.0 barcode=barcode05
TGGTACAGATCGTAAAATTGCGTAAGCAAATATAAAGTATCATTCAGGTTTAATATGTAAAGGTGTATTTAAAGGATCAGCTGGAAAAAAATCTCCCTTTGCTATTCTAAAATGAAAATCAATAAAAAATGATAATATTAAGCAATAAAATATTACTATTAATATTAAAGAAATTAAATCTTTAAATATAAATCTTTTATTAAAATAGATTTTATCTTTTCTTGAATTTAATCCTATTTGGTTAGATGAGCCTTTTTCATGAAGAATAGATAAATGAATTATTGATATAGCTAAAATTATTAAAGGTATTAAAAAATGTAAAGAAAAAAATCGATTTAATGTAGGATTATCAACGGAAAATCTTCCTCAAACTCAAAAAACAATTTTTTTCCCCTAAAAATGGAATTGAAGATAAAATATTAGTAATAACTGTTGCTCCCCAAAAAGATATTTGTCCTCAAGGTAAAACATACCCAATAAAAGCGGATCCTATAATTA
+
D=====GFBBA@ACDDDGHACAAAAABBAACDCBFDDEHCEEHEECCCBBDDDEBBAAACBADEEBCEIEFLJHGIIFEGFIIDDDHL{{{HEDECHC{FDEJPDIEGHDIFDDDCDEEBBB@@@AEIIIBBBABCE44434:9>>>?BBBCEDE@A@@BDBA@??@@BBBCBEGEDECDEEDDHFFDFABBCCDEGEHDEDABBB@@@A@AIAFECCFG>==::EGGGEGDCCCCEEDDDGCAA@?@?AB?AA;:::ECAA@@@@@@?????AA@@@@@ABBB@B@@??>?@BBDCEBABAAA>?===>>>@@@AA@====<@A@GIJGG?88888AA@A?>>==>>@AC==<8899;DEAA*****222/2333>ADDA@>?@JM{{PA;;A8@@ADFF@?>>=>===?>=>>?ACB@@@=;;;;<;;<994111../12999A?=<<<>@?BAAA@@@??@??@>?;;6574*9::<>??<:::9:=>>=;;;;;
@d7e75b4c-2c44-4218-8d28-55596d9e3e8b runid=3ffb29643267db9bb8aae685166434a5232ac074 sampleid=1_launch read=5060 ch=13 start_time=2024-11-10T15:09:43Z model_version_id=dna_r10.4.1_e8.2_5khz_400bps_sup@v4.2.0 barcode=barcode05
TAATTATAGGATCCGCTTTTATTGGGTATGTTTTCCTTGAGGACAAATATCTTTTTGGGGAGCAACAGTTATTACTAATATTTTATCTTCAATTCCATTTTTAGGGAAAAAAATTGTTTTTTGAGTTTGAGGAAGATTTCCCGTTGATAATCCTACATTAAATCGATTTTTTCTTTACATTTTTTAATACCTTTAATAATTTTAGCTATATCAATAATTGATTTATCTATTCTTCATGAAAAAGGCTCATCTAACCAAATAGGATTAAATTAGAGAAAGATAAAATCTATTTTAATAAAAGATTTATATTTGGCAAGATTTAATTTCTTTAATATTAATAGTAATATTTTATTGCTTAATATTATCATTTTTATTGATTTTCATTTTAGAATAGCAAAGGAAAATTTTTTTCCAGCTGATCCTTTAAATACACCTTTACATATTAAACCTGAATGATACTTTATATTTGCTTACGCAATTTTACGATCTGTACCA
+
8898854444522100123;:88777767778:/)(((//023499878=<=;:;;::988665555556677878877777:=<:999:86555579:=@B+***(*((+87678:::;@@;:988::;;53333665*74*)1124322345675555576301113:=A:9;0*+11299;?;8656679;8:654459=<988765544455556,,,,,76554444568566678786433458887887788665333334557/.-,,-3,334567766777888633338755557866660.(((&&)**'-27889:::765555544322234669;:8866665553334455568:=;88755659:8888:<4443365))))*45844424;;;;=9877645556:=999532210/070365444445445555655565678786556567664000017898422224533446
@e0146dd0-11d7-4af1-9746-2864e6be3545 runid=3ffb29643267db9bb8aae685166434a5232ac074 sampleid=1_launch read=6654 ch=335 start_time=2024-11-10T15:09:52Z model_version_id=dna_r10.4.1_e8.2_5khz_400bps_sup@v4.2.0 barcode=barcode05
AATTATAGGATCCGCTTTTATTGGGTATGTTTTACCTTGAGGACAAATATCTTTTTGGGGAGCAACAGTTATTACTAATATTTTATCTTCAATTCCATTTTTAGGGAAAAAAATTGTTTTTTGAGTTTGAGGAAGATTTTCCGTTGATAATCCTACATTAAATCGATTTTTTTCTTTACATTTTTTAATACCTTTAATAATTTTAGCTATATCAATAATTCATTTATCTATTCTTCATGAAAAAGGCTCATCTAACCAAATAGGATTAGATTCAAGAAAAGATAAAATCTATTTTAATAAAAGATTTATATTTAAAGATTTAATTTCTTTAATATTAATAGTAATATTTTATTGCTTAATATTATCATTTTTTATTGATTTTCATTTTAGAATAGCAAAGGAAAATTTTTTTCCAGCTGATCCTTTAAATACACCTTTACATATTAAACCTGAATGATACTTTATATTTGCTTACGCAATTTTACGATATCTACCAA
+
FHDDBBABCIGHE=>>>>EBFBCDCEFHDEEFFFNFA?;;;<>B;;;;<HGDC<=::JGIHFDCBAAABABBFDDCCBBABCFSDMCLDGBEDECEFGFFL{EEGA;CCFT{NSLJ{KKGKF?@>>@EACKHGGGGFFGSIA<<=>@CCBDCCCDCDBDECDD=:999;@?DIGA7=-/??>@@@EDCAAABBBB:FEFBACIC@CBA@@>????@@@DB,++++?E??>?@DCDD?>>>>ABDAAA@AABABAABAA@A?;;;;<DDCCFFABAAA@ABBA@@?BBEBA@??@BCA>>?@CAAADDBEAABAADC>>>>>>?AAEBDE;66<;;<>==<:999:<?@CGDCC@???>==<<<==>??@BFIHCAB@@AABDG????BC@@?><===>@AB@@A>@ABFFFEDB?>>?>??@AA?@=IF@=;::::<A=B@?>===<=<====<;;;<==>>@?@?>>@@BB@?=88889>@CB>---(''&&&&>?
@09c9a034-bb67-4d82-9749-52020bda69f5 runid=3ffb29643267db9bb8aae685166434a5232ac074 sampleid=1_launch read=6804 ch=173 start_time=2024-11-10T15:09:59Z model_version_id=dna_r10.4.1_e8.2_5khz_400bps_sup@v4.2.0 barcode=barcode05
TGGTACAGATCGTAAAATTGCGTAAGCAAATATAAAGTATCATTCAGGTTTAATATGTAAAGGTGTATTTAAAGGATCAGCTGGAAAAAAATTTTTCCTTTGCTATTCTAAAATGAAAATCAATAAAAAATGATAATATTAAGCAATAAAATATTCTATTAATATTAAAGAAACTAAATCTTTAAATATAAATCTTTTATTAAAATAGATTTTATCTTTTCTTGAATTTAATCCTATTGGTTAGATGAGCCTTTTTCATGAAGAATAGATAAATGAATTATTGATATAGCTAAAATTATTAAAGGTATTAAAAAATGTAAAGAAAAAAATCGATTTAATGTAGGATTATCAACGGAAAATCTTCCTCAAACTCAAAAAACAATTTTTTTCCTAAAAATGGAATTGAAGATAAAATATTAGTAATAACTGTTGCTCCCAAAAAGATATTCTCCTCGAGGTAAAACATACCCAATAAAAGCGGATCCTATAATTA
+
F77777GA@??>>BBEFJHDCCCDDCEEDFDEGGOHGHHGIFFFG{LCDDCDFGDDCBBBCCBCBAAECGEGDCCBDAABACB?<<>;;8764/.+/0--99;DDCBCBBBDDFB?@?BDBBBEDIECA@C.--'&&&&'(17;/.../89:90/''''+001?>?==CEJGFACBBAAAAAC@EEBCA===?AABBB<;;<<=AA?@@??@=;C<;;<>78823BABGDB@?=<=;<++<<====<;<<<<=@B>=BC:;:789955566<A??===<>>>>>>?>=:9:67-)*3300001;:888899:<?<;:9666=ABB@A@BA:0////?@B??::::893337763)))56==<<=<<;::;=======><;::;=BLI{=51((+2145122223111211.,01>===;98888888889;77;778.9<;;=<::;=.,,,,422228<<==?<;:::9+955668:76665788897778+
@6a25beb5-1198-4a79-be19-4dc482bae480 runid=3ffb29643267db9bb8aae685166434a5232ac074 sampleid=1_launch read=6800 ch=173 start_time=2024-11-10T15:09:56Z model_version_id=dna_r10.4.1_e8.2_5khz_400bps_sup@v4.2.0 barcode=barcode05
TGGTACAGATCGTAAAATTGCGTAAGCAAATATAAAGTATCATTCAGGTTTAATATGTAAAGGTGTATTTAAAGGATCGGCTGGAAAAAAATTTTCCTTTGCTATTCTAAAATGAAAATCAATAAAAAATGATAATATTAAGCAATAAAATATTACTATTAATATTAAAGAAATTAAATCTTTAAATATAAATCTTTTATTAAAATAGATTTTATCTTTTCTTGAATTTAATCCTATTTGGTTAGATGAGCCTTTTTCATGAAGAATAGATAAATGAATTATTGATATAGCTAAAATTATTAAAGGTATTAAAAAATGTAAAGAAAAAAATCGATTTAATGTAGGATTATCAACGGAAAATCTTCCTCAAACTCAAAAAACAATTTTTTTCCCTAAAAATGGAATCGAAGATAAAATATTAGTAATAACTGTTGCTCCCCAAAAAGATATTTGTCCTCAAGGTAAAACATACCCAATAAAGACAGATCCTGTAGATTTA
+
D,,,,,??=:7889:A:>B8889:BEFDEDCEDGM{D{J{GL{{RHLHKP{LNLM{XK{{HN{KLJN{{HM{LM{{{E33333@A@@FHFILJGF{FDEE=>{{L{GI{L{{O{GE{{{KIHHEMHI{{{G{{OKK{IOENEHDDFHJGI{HNIDEKGMHNJ{J{IHH{H{MIL{{KI{{QI{LK{JLG766.211129;BCDPONJ{{{{GIAJ{LRJD:8811:EF{MEIHK{BAABBFJHL{IGCBBABEHI{ONIFGHGNIGHDEFFEFHJ>>>?>IMGJEGKFEBAAABHR{{HJKGF{GGEGRGDCLG{LKK{???DFJFKL{{K@>>>>DGI{HDBCDECFHJEDDDDFFQMI{NMHIIGDDLIG{LIJKHGHFDGGGK{{{M{FI;DJJEFCCCDDD?>>>=@AAAENQEBB=<>>>>?BABDBDEDDEGH?=CDCHICAA=>???CBBEBA@@???ABBCBAAAABBD<72.0-('''(+.**'&%%&()
@ac7cab34-e348-4ee3-b592-8f82a83eca6f runid=3ffb29643267db9bb8aae685166434a5232ac074 sampleid=1_launch read=6162 ch=1 start_time=2024-11-10T15:09:58Z model_version_id=dna_r10.4.1_e8.2_5khz_400bps_sup@v4.2.0 barcode=barcode05
TGGTACAGATCGTAAAATTGCGTAAGCAAATATAAAGTATCATTCAGGTTTAATGTAAAGGTGTATTTAAAGGATGAGCTAAAAAATTCCTTGCTATTTAGAAAATGAAAATAAATAAAAAATGATAATATTAAGCAATAAAATATTACTATTAATATTAAAGAAATTAAATCTTTAAATATAAAATATTTTATTAAATAGATTTTATCTTTTCTTGAATTTAATCCTATTTGGTTAGATGAGCCTTTTTCATGAAGAATAGTAAATGAATATTGAGATATAACTAAAGTATTAAAGGTATTAAAAAGATGTAAAGAAAAAAATCGATTTAATGTAGGATTATCAACGGAAAATCTTCCTGAACTAAAAAACAATTTTTTTCCCTAAAAATAAAATGAAGATAAAATATTTAGTAATAACTGTTGCTACCCAAAAAGATATTTGTCCTCAAGGTAAAACATACCCAATAAAAGCAGTCCTAACATTA
+
77666678764/000055554..../67788754345888/./.(())))0*2**56554554446566677888-,,,,/..,,)))%')*'&'**+&$%&(()*,,,/30++++,1/0222.//--/.---,,--34899::87876655587666667888899;:9987676,-,++*)))*)&&%%&(12123-644445<:955557244+,0--.767545668;;;=<7666000021/.0--36777888854(&&&%%%%$$%%%$$$$%'$#$$#$%%''''&&).14))(&&''47421100003:75469:////060570//..01122...//99:;AC>=20/.))(((+++/>A?><=<<:?<<;;:3667>BB''''')**(('''.23555612778=====>>@?>?0....;A@?ACEB@A=38889433335;>?AB@?;981*+../;<=>**))*,)(((('(
@f63adc9a-8cbd-42a7-8363-439d53b122d7 runid=3ffb29643267db9bb8aae685166434a5232ac074 sampleid=1_launch read=4946 ch=472 start_time=2024-11-10T15:10:07Z model_version_id=dna_r10.4.1_e8.2_5khz_400bps_sup@v4.2.0 barcode=barcode05
AATTATAGGATCCGCTTTTATTGGGTATGTTTTACCTTGAGGACAAATATCTTTTTGGGGAGCAACAGTTATTACTAATATTTTATCTTCAATTCCATTTTTAGGGAAAAAAATTGTTTTTTAGTTCGAGGAAGATTTCCGTTGATAATCCTACATTAAATCGATTTTTTTCTTTACATTTTTTAATACCTTTAATAATTTTAGCTATATCAATAATTCATTTATCTATTCTTCATGAAAAAGGCTCATCTAACCAAATAGGATTAAATTCAAGAAAAGGTAAAATCTATTTTAATAAAAGATTTATATTTAAAGATTTAATTTCTTTAATATTAATAGTAATATTTTATTGCTTAATATTATCATTTTTTATTGATTTTCATTTTAGAATAGCAAAGGAAAATTTTTTTCAGCTAATCCTAGATACCACTACATATTAAACCTGAATGATACTTTATATTTGCTTACGCAATTTTACGATCTGTACCAA
+
{KGLL{L{JIGHIK{IHLKNNK{{{MHKK{NN{DDDA5004588,,,,9;982(A@AFJRHVLM{JLR{QI{MJJOL{HML{O{J{L{PN@@@@@MFHLLIQFD@FDKIRI{HFD7344-(((((())***@CPJKKH>8..FFF{JONJJKNJO{{{{{AKSIH{{J{{IBC@A56<<>?DELK{HIOJGL{J{ML{{H{FDEBBJIEFG{GJHIVJRGL{{GGFGKFMJHE622222EJHU{{K{L{JO{HLKS{LGKJLKSNPJG{HBA>?@<KC;IIIIR{{V{LKY{{KKJKFHEGGHK{LMUMNJI{K{GKH{HI{M{NIIMMKEM{NFIHNGMIGMJJN{KQ{{KSI{IUHIGJKKLGLLGM{{IGCBCCB{IIYKH{LJTQOIFFJDFGGEHGK{ODDEAB?.+)&&%&%$%%$$$%%%(&&'%%&&%%$$$&(98::;CCFKEA@@A?REEMFHHKIIFEEDGENM{P{AA@@AEIHGHID
@0d547d5f-5d23-410c-bbfc-a1aefbf1c706 runid=3ffb29643267db9bb8aae685166434a5232ac074 sampleid=1_launch read=98241 ch=346 start_time=2024-11-10T15:10:08Z model_version_id=dna_r10.4.1_e8.2_5khz_400bps_sup@v4.2.0 barcode=barcode05
AATTATAGGATCCGCTTTTATTGGGTATGTTTTACCTTGAGGACAAATATCTTTTTGGGGAGCAACAGTTATTACTAATATTTTATCTTCAATTCCATTTTTAGGGAAAAAAATTATTTTTTGAGTTTGAGGAAGATTTTCCGTTGATAATCCTACATTAAATCGATTTTTTTCTTTACATTTTTTAATACCTTTAATAATTTTAGCTATATCAATAATTCATTTATCTATCCTCATGAAAAAGGCTCATCTAACCAAATAGGATTAAATTCAAGAAAAGATAAAATCTATTTTAATAAAAGATTTATATTTAAAGATTTAATTTCTTTAATATTAATAGTAATATTTTATTGCTTAATATTATCATTTTTTATTGGTTTTCATTTTAGAATAGCAAAGGAAAATTTTTTTCAGCTGATCCTTTAAATACACCTTTACATATTAAACCTGAATGATACTTTATATTTGCTTACGCAATTTTACGATCTGTACCAA
+
M{O{KNMFIKKGIHHSJ{{GL{G{{{{PJ{{{{IOB@8((CECB/---/::;;BCEBKIIIMOONIOY{JG{NLZ{NLPJHLIM{{M{QH{GFQU{GILL{{QVGT<I{L{{M{GJMJR{{{JIHIQLGH{JH{J{KMPLMHEGHH{{MMLMFNIGKGHJ{I{HEEFGENS{LFEA/++EFFFBAHHLIR{L{G{HMMLRJKS{PKJOIIHKL{SEL{IJP{IP{KF-,,,.@6(((:<EN{RJJKNIG{ILIKJPMJJI4333360/2((011789DHGGHDDJDDA@=<<=>ABGGI{JMNJLHLPIJK{H{G{M{HNKPGQ{LKI{J{IJFIGHHGSKKJH{HPQ{{I{NJFFFFJGGKHFHJGFHL{{HJLQ{{MG{64444KH{HPUHH{HYFHKHH{KG{MUKFF>...FEEPEHQJ{I{JEMHJHIGGIK{JHJGMK{PGGKDFEEDGCFFFGEGGGDL{IFI{IEBAAABHH{I{BBBBDHIHTFFE
@ea21a25c-0b71-4460-a075-0307d002cfd7 runid=3ffb29643267db9bb8aae685166434a5232ac074 sampleid=1_launch read=8475 ch=324 start_time=2024-11-10T15:10:06Z model_version_id=dna_r10.4.1_e8.2_5khz_400bps_sup@v4.2.0 barcode=barcode05
TGGTACAGATCGTAAAATTGCGTAAGCAAATATAAAGTATCATTCAGGTTTAATATGTAAAGGTGTATTTAAAGGATCAGCTGGAAAAAAATTTTCCTTTGCTATTCTAAAATGAAAATCAATAAAAAATGATAATATTAAGCAATAAAATATTACTATTAATATTAAAGAAATTAAATCTTTAAATATAAATCTTTTATTAAAATAGATTTCATCTTTTCTTGAATTTAATCCTATTTGGTTAGATGAGCCTTTTTCATGAAGAATAGATAAATGAATTATTGATATAGCTAAAATTATTAAAGGTATTAAAAAATGTAAAGAAAAAAATCGATTTAATGTAGGATTATCAACGGAAAATCTTCCTCAAACTCAAAAAACAATTTTTTTCCCTAAAAATGGAATTGAAGATAAAATATTAGTAATAACTGTTGCTCCCCAAAAAGATATTTGTCCTCAAGGTAAAACATACCCAATAAAAGCGGATCCTATAATTA
+
89877779;8*****3456431111266789988887665666777866666:876655666666557789::66444577899::==><:::;=<::9<:;:97777899;;8999<=99999;::<;:87656666776666678999:98999998887777788988899<:99767899>>;98777889:<>>;;:9:99888889:::889:>?><++;::;:877778787878877772111157<>A@987777676666778:;;:::::99876656677889:::99998866445679;;<:9866667::<=?@?>821113;;:866656777777740///0<=<;<;::::;<<;;;::9::9889:>DDCE8..(:::<=<:98888776656677:;8765433335778978877772;9<;:<:88889:<;;:::99877887887667779:9999::621112678654446
@4022d42f-3a83-45eb-8dbc-bd0f2b00bee2 runid=3ffb29643267db9bb8aae685166434a5232ac074 sampleid=1_launch read=5392 ch=290 start_time=2024-11-10T15:10:09Z model_version_id=dna_r10.4.1_e8.2_5khz_400bps_sup@v4.2.0 barcode=barcode05
AATTATAGGATCCGCTTTTATTGGGTATGTTTTACCTTGAGGACAAATATGTTTGGGGAGCAACAGTTATTACTAATATTTTATCTTCAATTCCATTTTTAGGGAAAAAAATTGTTTTTTGAGTTTGAGGAAGATTTTCCGTTGATAATCCTACATTAAATCGATTTTTTTCTTACATTTTTTAATACCTTTAATAATTTTAGCTATATCAATAATTCATTTATCTATTCTTCATGAAAAAGGCTCATCTAACCAAATAGGATTAAATTCAAGAAGATAAAATCTATTTTAATAAAAGATTTATATTTAAAGATTTAATTTCTTTAATATTAATAGTAATATTTTATTGCTTAATATTATCATTTTTTATTGATTTTCATTTTAGAATAGCAAAGGAAAATTTTTTTCCAGCTGATCCTTTAAATACACCTTTACATATTAAACCTGAATGATACTTTATATTTGCTTACGCAATTTTACGATCTGTACCAA
+
{{HK{NN{{{Q{{{{PMH{{NJINNKO{O{KHNF{D>:,,0/00+++*-0)))**8FLJJNK{K{JHL{I{{{LJ{KKMTH{KKI{{JJKHJJ{BD@I{SHGGFJ{G{G{HM{JGK{KGMGHD{LJITJOI{HI{J{HPNGKLIION{{JMKWJPWKJLQJK{HKGFE{{{<;@//GIJ{K{JLK{{{KMI{LNJMLO{{JLJW{IF{KXMLIK{J{{NIOKK{HKZRGNPMMKIKK{K{{P{I{KL{H{JJGH{JHKJEEH>;//666464/,-,,;?AABLSKOPHHEHLEJH{{{KL{Q{F{{{{^JVIH{LHHLHGJMITOFK{JH{\JLKGG{FFJLJL{K{{K{{QKGI{V{Q{QKLIEMJ{KILGL{IN{IH{HM{HIKIKHGQLUJJLI{{{{{{{L{{SH{HIHIHI9999G89KISK{FNPL{IG{IJD{KIGFGDEDEEDFQIEGJJIJGMJ{IKKHGIFGHGGMGMJGA@@87778CA?@
@25693a2d-a9b8-4b00-8a59-72b26d015c8a runid=3ffb29643267db9bb8aae685166434a5232ac074 sampleid=1_launch read=6585 ch=288 start_time=2024-11-10T15:10:10Z model_version_id=dna_r10.4.1_e8.2_5khz_400bps_sup@v4.2.0 barcode=barcode05
TCGTACAGATCGTAAAATTGCGTAAGCAAATATAAAGTATCATTCAGGTTTAATATGTAAAGGTGTATTTAAAGGATCAGCTGGAAAAAAATTTTCCTTTGCTATTCTAAAATGAAAATCAATAAAAAATGATAATATTAAGCAATAAAATATTACTATTAATATTAAAGAAATTAAATCTTTAAATATAAATCTTTTATTAAAATAGATTTTATCTTTTCTTGAATTTAATCCTATTTGGTTAGATGAGCCTTTTTCATGAAGAATAGATAAATGAATTATTGATATAGCTAAAATTATGGGAGCTAAAAAATGTAAAGAAAAAAATCGATTTAATGTAGGATTATCAACGGAAAATCTTCCTCAAACTCAAAAAACAATTTTTTTCCCCTAAAAATGGAATTGAAGATAAAATATTAGTAATAACTGTTGCTCCCCAAAAAGATATTTGTCCTCAAGGTAAAACATACCCAATAAAAGCGGATCCTATAATTA
+
<*****?>887777=@>>?=;98889<==>>=<<==>@@@*)))*AA=<<<<?>>>>===>>>>===>>?>?@?>??>>=>>>4449DBCB@@AAEC@@C@FEB??>>?@@@A????BB/....@AAAA@>=<:;:;<====>?@@@??@??>??>>?>?@???>??>><<<==@AA@@??@AAEC@==<<<>??BCGEBA@?A@@?>>=>?GDB@?@AQGDE?????B@?>>==???@??>==<;;;:;;;9:>AIEA?>==;;;<<====>@B@>??>?>?>===;;<<<=>>??@??21.++****+9><<;:;:;;>?BABCBB=88888@?=;9:99:;;<<555436678>==<>=<<211119A@?>=>=<;;;<AFIGG@:97-=>>?A?>===<<=<<;::::;<=76)('')45599;<:;:99::;?>A@>?<;:99::;;=<<<<<<==5540/540../.157:::;9433348:;<6555/
@94d31dd9-61ce-4849-b5b3-b043b756533d runid=3ffb29643267db9bb8aae685166434a5232ac074 sampleid=1_launch read=8041 ch=237 start_time=2024-11-10T15:10:15Z model_version_id=dna_r10.4.1_e8.2_5khz_400bps_sup@v4.2.0 barcode=barcode05
AATTATAGGATCCGCTTTTATTGGGTATGTTTTACCTTGAGGACAAATATCTTTTTGGGGAGCAACAGTTATTACTAATATTTTATCTTCAATTCCATTTTTAGGGAAAAAAATTGTTTTTTGAGTTTGAGGAAGATTTTCCGTTGATAATCCTACATTAAATCGATTTTTTTCTTTACATTTTTTAATACCTTTAATAATTTTAGCTATATCAATAATTCATTTATCTATTCTTCATGAAAAGGCTCATCTAACCAAATAGGATTAAATTCAAGAAAAGATAAAATCTATTTTAATAAAAGATTTATATTTAAAGATTTAATTTCTTTAATATTAATAGTAATATTTTATTGCTTAATATTATCATTTTTTATTGATTTTCATTTTAGAATAGCAAAGGAAAATTTTTTTCCAGCTGATCCTTTAAATACACCTTTACATATTAAACCTGAATGATACTTTATATTTGCTTACGCAATTTTACGATCTGTACCAA
+
-//8DECKD{K{\CAAABFDGNFFKHKLMPSP<./.--((*646?@756FEH{{KOHJKO{KLJJJHKEH{{{GGH{I{M{LO{{Q{IPJJI{{T{KKIMMJGFIFFIK{MJEBBBCCAEKKEFCAE{G{GERKJNIKNGK{F{JL{{LLKRO{KIP{MINNMMQ{FLHKJ{{@>854FJ{JOJK{LKK[V{{{PIJ{KHMQ{{O{LIKECCCGOMM{MNHIJML{{I{KGIGF{GI{LHKJHJHIJ[IKJGLISM{{I{J{KIOQLLJFP<;00/.94->ECDGG{LILGHJKJK{HJLJJKHOIRRJFOH{{MIGFG{NWR{{HHO{JLQNHKHIJGFKJH{JHMN{HDFEIEIFELDGOFIGGGOH{MLIIJJHIDGLLK{JM{M{IHRDGDEFHJIHFGMIFJKM{UHFDDGKMIEILII{_FHKF\HOG??D>>FEFGGFLHIJIECBBBGCDFJED4DEDEIGIFIDDBAAABGEFGE@@?@C=<=<=DC
@fa14ac37-e6ca-4b41-a585-3ee5da9b3629 runid=3ffb29643267db9bb8aae685166434a5232ac074 sampleid=1_launch read=6052 ch=117 start_time=2024-11-10T15:10:08Z model_version_id=dna_r10.4.1_e8.2_5khz_400bps_sup@v4.2.0 barcode=barcode05
TTATAGGATCCGCTTTTATTGGGTATGTTTTACCTTGAGGACAAATATCTTTTTGGGGAGCAACAGTTATTACTAATATTTTATCTTCAACTCCATTTTTAGGGAAAAAAATTGTTTTTTGAGTTTGAGGAAGATTTTCCGTTGATAATCCTACATTAAATCGATTTTTTTCTTTACATTTTTTAATACCTTTAATAATTTAGCTATATCAATAATTCATTTATCTATTCTTCATGAAAAAGGCTCATCTAACCAAATAGGATTAAATTCAAGAAAAGATAAAATCTATTTTAATAAAAGATTTATATTTAAAGATTAATTTCTTTGGATACTAATAGTAATATTTTATTGCTTAATATTATCATTTTTTATTGATTTTCATTTTAGAATAGCAAAGGAAAATTTTTTGAGCTGATCCTTAAATACACCTTTACATATTAAACCTTAATGATACTTTATATTTGCTTACGCAATTTTACGATCTGTACCAA
+
68553323330..//0++((((*445556777892/..76566787766662==;97675555456566787665444446900/////5555688889:8322256886767889::@@82000+(*544555555885000/04322234666665575300001<???;9::,67776++>;8544446977530//1(44656555555544555889887654444675422**455555678877778889775444456768898887777544468;899888::8555466445577766657643344666,))))*,***,,,,,654455788;<;::888776644444788:8=@A:8755788<:::;;:987663223468889<:<:8:::-))))*,,,-44++655454457:8;;88887887777977766867887:87788998863333499994////01000033
@29f8f87e-f77d-4562-9bff-f376198a7acb runid=3ffb29643267db9bb8aae685166434a5232ac074 sampleid=1_launch read=6206 ch=69 start_time=2024-11-10T15:10:15Z model_version_id=dna_r10.4.1_e8.2_5khz_400bps_sup@v4.2.0 barcode=barcode05
GGTACAGATCGTAAAATTGCGTAAGCAAATATAAAGTATCATTCAGGTTTAATATGTAAAGGTGTATTTAAAGGATCAGCTGGAAAAAAATTTTCCTTTGCTATTCTAAAATGAAAATCAATAAAAAATGATAATATTAAGCAATAAAATATTACTATTAATATTAAAGAAATTAAATCTTTAAATATAAATCTTTTATTAAAATAGATTTTATCTTTTCTTGAATTTAATCCTATTTGGTTAGATGAGCCTTTTTCATGAAGAATAGATAAATGAATTATTGATATAGCTAAAATTATTAAAGGTATTAAAAAATGTAAAGAAAAAAATCGATTTAATGTAGGATTATCAACGGAAAATCTTCCTCAAACTCAAAAAACAATTTTTTTCCCTAAAAATGGAATTGAAGATAAAATATTAGTAATAACTGTTGCTCCCCAAAAAGATATTTGTCCTCAAGGTAAAACATACCCAATAAAAGCGGATCCTAA
+
LR{PHKGL{{H>J{MLLJFHJ{LLMbMQPH{{H{{H{MKP{{JK{MQPIMOJ{G{{{INPMJKM{M{{NJ{KKKN{IIGMTOQEKPN{{{LIMDB@<;;47EBCCADCFDTOJJCJKL87778@?@C{I:888FHGLIKIOGIRHGNHPIGK{HJJIMPJOKH{KL{JJI{JIILJ{KMH{RGHI{O{OHLIDEDD{DEGKJJLJGGFIF{{GKIJKJL@??66FEEFSJPGK{IK{HQJ{GFFHEIGIIIEMLMZKHH99989HHLIKPHHL{IEGGHJ{{HO{LMMNNJJMMLNLVHGK{TJM{GGDFEGL{{FHFBABFG{JMH{{RHGHEIMKJK{MHIGHHJIKC>>>?JHIGPGHIDABABIFEBAMGGIJGGGFIMHJFI{LGDD<AIG{I{FEDFIHHKILGDEEFCBLQHFIDFHEJQJGFEGH55555:4FKJIIFHDJGHCCI{FLHJQFEJLJJFFGDEDA9?FGEGHEFABABBEEEB
@65f19897-a3b7-4dd3-a4ce-a20b723968e2 runid=3ffb29643267db9bb8aae685166434a5232ac074 sampleid=1_launch read=6526 ch=61 start_time=2024-11-10T15:10:06Z model_version_id=dna_r10.4.1_e8.2_5khz_400bps_sup@v4.2.0 barcode=barcode05
AATTATAGGATCCGCTTTTACTATTGGGTATGTTTTACCTTGAGGACAAATATCTTTTGGGGAGCAACAGTTATTACTAATATTTTATCTTCAATTCCATTTTTAGGGAAAAAAATTGTTTTTTGAGTTTGAGAAATTTTCCGTTGATAATCCTACATTAAATCGATTTTTTCTTTACATTTTTTAATACCTTTAATAATTTTAGCTATATCAATAATTCATTTATCTATTCTTCATGAAAAAGGCTCATCTAACCAAATAGGATTAAATTCAAGAAAAGATAAAATCTATTTTAATAAAAGATTTATATTTAAAGATTTAATTTCTTTAATATTAATAGTAATATTTTATTGCTTAATATTATCATTTTTTATTGATTTTCATTTTAGAATAGCAAAGGAAGATTTTTTTCCAGCTGATCCTTTAAATACACCTTTACATATTAAACCTGAATGATACTTTATATTTGCTTACGCAATTTTACGATATCTACCAA
+
DFH{FH8879>=;/.///21+)))*2239FEEEGGD====4//1955,,,,+++.++++>D><DA55556EFEDEABBCA@ACFFFADA@=33333=NFBFK{N?>>;8=FN{{{JGJDBDBFF((((((&&&%%)''*-*5116:>F{HFGIHHFG{K{RFGCFDDC{J{{NFE=78@FDIKKO{THK{T{{LM{OJIH{{{M{{KJNEFFCJEEI{{22222RNG{JK{I{JGGG{HI{PMJ{JFGHHFFEAAD?>B>@ELFDIFGHFGLMFHFCIF{GGFDKJM;9988@=45545<<>FFFJJJKMIJCCGHGWIFHLNK{HLKIIFEFHHLEFEDCDCCEGI{LKPIGDFFDCGE:9999CAADF{KHDECEFDED@@?AA>:78879<>77777;:-,+++-..667333=CBG;::9;?CFHEFBBABCGEGCCCDDBCCBA@==>==???=>==;?BBBEDCDB@@==<==BDD@5443))''''(*+
@9a34b3a5-22cd-42d0-8107-7cc9945379a1 runid=3ffb29643267db9bb8aae685166434a5232ac074 sampleid=1_launch read=7098 ch=33 start_time=2024-11-10T15:10:14Z model_version_id=dna_r10.4.1_e8.2_5khz_400bps_sup@v4.2.0 barcode=barcode05
GGTACAGATCGTAAAATTGCGTAAGCAAATATAAAGTATCATTCAGGTTTAATATGTAAAGGTGTATTTAAAGGATCAGCTGGAAAAAAATTTTCCTTTGCTATTCTAAAATGAAAATCAATAAAAAATGATAATATTAAGCAATAAAATATTACTATTAATATTAAAGAAATTAAATCTTTAAATATAAATCTTTTATTAAAATAGATTTTATCTTTTCTTGAATTTAATCCTATTTGGTTAGATGAGCCTTTCATGAAGAATAGATAAATGAATTATTGATATAGCTAAAATTATTAAAGGTATTAAAAAATGTAAAGAAAAAAATCGATTTAATGTAGGATTATCAACGGAAAATCTTCCTCAAACTCAAAAAACAATTTTTTTCCCTAAAAATGGAATTGAAGATAAAATATTAGTAATAACTGTTGCTCCCCAAAAAGATATTTGTCCTCAAGGTAAAACATACCCAATAAAAGCGGATCCTATAATTA
+
789EFJCCD@?@@@BBEF@?;;;;<BBBCDDCDIHECCFECEEDDFEDEGEDDCCB@@AAACCCBBBCDDDDDFDEECGDCDHFK{JJJGEDCFCC>><11GFGFFKIEFFKEDFEIHHGHDCBDFJJFGFDDCEDGGGDCCBBCCCDDEBBAAACDEEGCBBA@A@FCCDEDECFCB@AAA?DKDAA>>?CCDEFILEFEBDCDCABBACLGE>=<<?011,,,,,699HCBCCCEDBBECDCED>>>>>:99.=>>ABACDDCCGDA@B>AAAAAFHIEHEECCBBCCEFEFFECGBBCA>>=>>>>;;CDC@AACC?H{EEHFJF?87779@@BA?????@BACFBA=9999:CDCB;:::73333?><=>=AA??@BAGK{{{IL;8--.CIECCADACEDEB@@=;BCBA??=;;;;;<>?@A@A@?@>>>?@FBAC@?>??@ABBECC87777?BBCDCDCCFDC=CBABAAA@:::9:>>??==<==
@db4f31a1-9d75-4f9b-a61b-7a0fb85ff3f5 runid=3ffb29643267db9bb8aae685166434a5232ac074 sampleid=1_launch read=6064 ch=117 start_time=2024-11-10T15:10:27Z model_version_id=dna_r10.4.1_e8.2_5khz_400bps_sup@v4.2.0 barcode=barcode05
TGGTACAGATCGTAAAATTGCGTAAGCAAATATAAAGTATCATTCAGGTTTAATATGTAAAGGTGTATTTAAAGGATCAGCTGGAAAAAAATTTTCCTTTGCTATTCTAAAATGAAAATCAATAAAAAATGATAATATTAAGCAATAAAATATTACTATTAATATTAAAGAAATTAAATCTTTAAATATAAATCTTTTATTAAAATAGATTTTATCTTTTCTTGAATTTAATCCTATTGGTAGATGAGCCTTTTTCATGAAGAATAGATAAATGAATTATTGATATAGCTAAAATTATTAAAGGTATTAAAAAATGTAAAGAAAAAAATGGATTAGATGTAGGATTATCAACGGAAAATCTTCCTCAAACTCAAAAAACAATTTTTTTCCCTAAAAATGGAATTGAAGATAAAATATTAGTAATAACTGTTGCTCCCCAAAAAGATATTTGTCCTCAAGGTAAAACATACCCAATAAAAGCGGATCCTATAATTA
+
HIHGKIJLGMPSGIIGIFJAC@AACCEEFGGBDBA@>@CC?A@@@HHGFGKHGGFGGFG{{JM{HLF_IIOJQII{GDDAAADDEHMOJ{JDC@.*(&&'&5@CCFEFCBACGIHLUKIMN{HGEHHM{GMG{GIFFDIECHIOPKEJGDEJ{IFOGKHFII{NHIJYLJFJKJHFNHMJIHEHKG{IIEJG@DIGGHHGIGI{JHIFGEFGGKHG{ILG??<88;J{JJM{{RQED=')3,,-/049;BDGENKIFGAA@??AAEFEECEEECCCBAADCEGFDDDCCDDDGHF{HOHIFFDLIDE<989:CDD;:888@DDBEGFFK...-2......BBCCEEDFDBA>;;;;=KJLGLD@@@8886:43266ACAA@A?CEDB:++*+*,-=>?211114223@DACCGIDHEE:::::;:::8///.))))+459DDHFBAA@@BAAFEEECCAABBBDEEED9997,.@ABCA<<66667=?@??=<<=
@d795d9c5-62ab-40d9-8239-92eabe6a94b7 runid=3ffb29643267db9bb8aae685166434a5232ac074 sampleid=1_launch read=4556 ch=52 start_time=2024-11-10T15:10:18Z model_version_id=dna_r10.4.1_e8.2_5khz_400bps_sup@v4.2.0 barcode=barcode05
AATTATAGGATCCGCTTTTATTGGGTATGTTTTACCTTTGAGGACAAATATCTTTTTGGGGAGCAACAGTTATTACTAATATTTTATCTTCAATTCCATTTTTAGGGAAAAAAATTGTTTTTTGAGTTTGAGGAAGATTTTCCGTTGATAATCCTACATTAAATCGATTTTTTTCTTAGTTTTTAATACCTTTAATAATTTTAGCTATATCAATAATTCATTTATCTATTCTTCATGAAAAAGGCTCATCTAACCAAATAGGATTAAATTCAAGAAAAGATAAAATCTATTTTAATAAAAGATTTATATTTAAAGATTTAATTTCTTTAATATTAATAGTAATATTTTATTGCTTAATATTATCATTTTTTATTGATTTTCATTTTAGAATAGCAAAGGAAAATTTTTTTCCAGCTGATCCTTTAAATACACCTTTACATATTAAACCTGAATGATACTTTATATTTGCTTACGCAATTTTACGATATCTACCAA
+
O{{LGEDFFMILJIGM{{{O{{GM{KP{NL{RI211115');;68=<;<GOELIO{LFHQYSKIGFHHIFJJESOIMP{JPLJ{{HRKJH{JIJGGIIG{N{{MMGDA{PQ{{NKKFFJIIG:-)((()(+,,./?@ABC=9D<=@BCGEECDCFCDDCCA?:56<>>?@I{{{>;700766799GFEDFEFG{H{@????;;;:;DA@@AAABBAAB99977899@;52++/---@A@DDFCB?ABA@@@@@@>??@AAAABDOL?=;<=;;:<;;;;6667ADC@>>=>?>CC@>??ABCCDGGDBBBCBD@>==>@DDDEHCFKECA@????>>><;;;;<>>ACCCB@@@>>>?=>>>=>==?@CNGHDDBBCDDTGFFDEGCA??<;;<98889>>><=>?@@@@?ABA@@?>>==>@ACC@>>>;;*)))((:<=<=>>====<<;:9:;<=>>>===<<=>>>>=;55556=?@@3*))'))*,,-44
@c2bc5920-e031-4b1b-80f8-fc4898a8320a runid=3ffb29643267db9bb8aae685166434a5232ac074 sampleid=1_launch read=6997 ch=459 start_time=2024-11-10T15:10:37Z model_version_id=dna_r10.4.1_e8.2_5khz_400bps_sup@v4.2.0 barcode=barcode05
AATTATAGGATCCGCTTTTATTGGGTATGTTTTACCTTGAGGACAAATATCTTTTTGGGGAGCAACAGTTATTACTAATATTTTACCTTCAATTCCATTTTTAGGGAAAAAAATTGTTTTTTTGAGTTTGAGGAAGATTTTCCGTTGATAATCCTACATTAAATCGATTTTTTTCCTTACATTTTTTAATACCTTTAATAATTTTAGCTATATAAAAAGAATAATTCATTTATCTATTCTTCATGAAAAAGGCTCATCTAACCAAATAGGATTAAATTCAAGAAAAGATAAAATCTATTTTAATAAAAGATTTATATTTAAAGATTTAATTTCTTTAATATTAATAGTAATATTTTATTGCTTAATATTATCATTTTTTATTGATTTTCATTTTAGAATAGCAAAGGAAAATTTTTTTCCAGCTGATCCTTTAAATACACCCTTACATATTAAACCTGAATGATACTTTATATTTGCTTACGCAATTTTACGATCTGTACCAA
+
;:99888878765434420008878988989;<<>;/-)*78889899;<=<>>>==>;9:8877666677788887666679=>><<=99877679;<=>@=;;:9=?BCA@??::;<<>?>2222299:=98888:;<>>3('(128766777987777799744456?BAA@<987799;>@FD?<99889:<:=;:888<?<<<<::83..-.6333227;;=<<<<<;8777799:;;<<;::::987789::;::9;;;<;:989899:::<::::999:987779:<:9:9:;>>:7777999::==<98888::765678:99::;<=<<:9888788777779::<=<;<:99:9998777677799;><;9977788=>;::;=>8775566679:;::;==>?AD===922998667679=9:9866665108008987866655645554666788:9<:989999875111128::96211135555587
@59590d17-8afd-4a7d-b35e-f0f1fcf365e2 runid=3ffb29643267db9bb8aae685166434a5232ac074 sampleid=1_launch read=7728 ch=180 start_time=2024-11-10T15:10:36Z model_version_id=dna_r10.4.1_e8.2_5khz_400bps_sup@v4.2.0 barcode=barcode05
AATTATAGGATCCGCTTTTATTGGGTATGTTTTCCTTGAGGACAAATATCTTTTTGGGGAGCAACAGTTATTACTAATATTTTATCTTCAATTCCATTTTTAGGGAAAAAAATTGTTTTTTGAGTTTGAGGAAGATTTTCCGTTGATAATCCTACATTAAATCGATTTTTTTCTTTACATTTTTTAATACCTTTAATAATTTTAGCTATATCAATAATTCATTTATCTATTCTTCATGAAAAAGGCTCATCTAACCAAATAGGATTAAATTCAAGAAAAGATAAAATCTATTTTAATAAAAGATTTATATTTAAAGATTTAATTTCTTTAATATTAATAGTAATATTTTATTGCTTAATATTAACTTTTTATTGATTTTCATTTTAGAATAGCAAAGGAAAATTTTTTTCCAGCTGATCCTTTAAATACACCTTTACATATTAAACCTGAATGATACTTTATATTTGCTTACGCAATTTTACGATCTGTACCAA
+
FG{I{FEFI{MMHJLJMQ{I{HIOE{LIH{{J?))((16;<>DDJECDIDIGBND??A@DHFGEGGGGDDJ?OEIEBFBAAA@9IIFKHIUIXJ{H{MLGPA@AAEI{I{{JFDACB996=,''''''()),4;><<<<6E==CFGJP{IHFGLIGKHJNHHLGJ{MH{O{{E>@B2AFEKLI{JU{LJHKGR{J{LQ{IL{NOIU{IMKNLK{HHGK{K{FHSKH{RLK{L{QLGIG{{NL{{NKHKF{ILJFIPG{I{J{HEFKJHIE{{IL{H{JIBGGGI{{{JIH{VPJ{LMGTIKKNRQ{IGNIK{G{G{IPNP{MOJJMGILIF{KHFECDBBD5555:ACD?AB>>DDAAA><6+*+///12.***+,;CA666566?>===9::::@CDEFLKGIRML{KNJGDLEIHIGIFGEABFFIFJHEE@;;;;CEEKFGHJGNFECDBCCDBDECDFFHGEDNIEDB????AIEFFGBCBAA>?>>>CB
@5e065d18-d8f6-4740-9e61-9c38440a54d9 runid=3ffb29643267db9bb8aae685166434a5232ac074 sampleid=1_launch read=6551 ch=276 start_time=2024-11-10T15:10:30Z model_version_id=dna_r10.4.1_e8.2_5khz_400bps_sup@v4.2.0 barcode=barcode05
AATTATAGGATCCGCTTTTATTGGGTATGTTTTACCTTGAGGACAAATATCTTTTTGGGGAGCAACAGTTATTACTAATATTTTATCTTCAATTCCATTTTTAGGGAAAAAAATTGTTTTTTGAGTTTGAGGAAGATTTTCCGTTGATAATCCTACATTAAATCGATTTTTTTCTTTACATTTTTTAATACCTTTAATAATTTTAGCTATATCAATAATTCATTTATCTATTCTTCATGAAAAAGGCTCATCTAACCAAATAGGATTAAATTCAAGAAAGATAAAATCTATTTTAATAAAAGATTTATATTTAAAGATTTAATTTCTTTAATATTAATAGTAATATTTTATTGCTTAATATTATCATTTTTTATTGATTTTCATTTTAGAATAGCAAAGGAGAATTTTTTCCAGCTGATCCTTTAAATACACCTTTACATATTAAACCTGAATGATACTTTATTTTTGCTACGCAATTTTACGATATATACCAA
+
JI{J{E{{I{{EEDDDGJPN{GSGMG{GJGJI{NFJF:88994576667CEEFGEHDLGHOK{@@A@?FDCC{JYQNGRK{IM{{{KK{{FJTGGIK{LGOK<<;;:<@BDQ{IIFFJFGJR4333383<::::FEA>=;6@888BDFCCCBDIMHGFIKIKJEBCBCETQ{{G{I{?BGDFDGTKMNJGGG{MQMKKECBDFFEJOJIGCA@CCCDDRH:::::GN{EBGHIHKKDEDDCILJHHDCEFKFLOGFDEGHECAAAABCDKGG<9.-,30&*9:;DFIGKFEHGGCA44ABDCFDF{GNJFIGE{GDABBADFFHGEKEKDJEFDDC@ABAAA@@BDHFIFEHGABCACD@A@@?BBBACDPODBCBDEEE{>>>>>>=DCCC:8:;<==@BA??@AD{{GC7**;=ABEDCEE?:;F=8766:--?--?@A@????AAA@@@?<=<==?A@>?CFDA<;811/3333?@EF7-,,,/32224==
@34361251-445c-4c85-84c2-75a44570028c runid=3ffb29643267db9bb8aae685166434a5232ac074 sampleid=1_launch read=5737 ch=248 start_time=2024-11-10T15:10:33Z model_version_id=dna_r10.4.1_e8.2_5khz_400bps_sup@v4.2.0 barcode=barcode05
AGGTACAGATCGTAAAATTGCGTAAGCAAATATAAAGTATCATTCAGGTTTAATATGTAAAGGTGTATTTAAAGGATCAGCTGGAAAAAAATTTGCTTTTGCTATTCTAAAATGAAAATCAATAAAAAATGATAATATTAAGCAATAAAATATTACTATTAATATTAAAGAAATTAAATCTTTAAATATAAATCTTTTATTAAAATAGATTTTATCTTTTCTTGAATTTAATCCTATTTGGTTAGGTGAGCCTTTTCATGAAGAATAGATAAATGAATTATTGATATAGCTAAAATTATTAAAGGTATTAAAAAATGTAAAGAAAAAAATCGATTAGATGTAGGATTATAAACGGAAAATCTTCCTCAAACTCAAAAAACAATTTTTTTCCCTAAAAATGGAATTGAAGATAAAATATTAGTAATAACTCTTGCTCCCCAAAAAGATATTTGTCCTCAAGGTAAAACATACCCAATAAAAGCGGATCCTATCATTA
+
-,-0155445&&&&&678510011349989::9:;;-++++<;:;;:77777<;9998888888888::;=>C=877776669878:?=<3/./'((((''(.//3..-(())*<<<=@==>=>??:999798879:9988888::<;;;;:9::9::99::::::;;;9:999<;::9889:;>><:9877788:;=<<<;:;<;;9999:><=;9:9:067449;;=;;:999::;<<:98666767776653977867866765433349988888401111656778:9::;;98877755445689::<87444447999;;::91....07665566664554...--2336=>333335011228877768654457<>@?>542--13899666657777444438:90/.&&)&&&&'++())()-+))/29<;9;9777::674431+++4688879755555776655665)))))))((%''((
@a82c5690-477c-4daf-b9e9-427a985c30d8 runid=3ffb29643267db9bb8aae685166434a5232ac074 sampleid=1_launch read=5605 ch=126 start_time=2024-11-10T15:10:34Z model_version_id=dna_r10.4.1_e8.2_5khz_400bps_sup@v4.2.0 barcode=barcode05
TGGTACAGATCGTAAAATTGCGTAAGCAAATATAAAGTATCATTCAGGTTTAATATGTAAAGGTGTATTTAAAGGATCAGCTGGAAAAAAATTTTCTTTTGCTATTCTAAAATGAAAATCAATAAAAAATGATAATATTAAGCGATAAAATATTACTATTAATATTAAAGAAATTAAATCTTTAAATATAAATCTTTTATTAAAATAGATTTTATCTTTTCTTGAATTTAATCCTATTTGGTTAGATGAGCCTTTTTCATGAAGAATAGATAAATGAATTATTGATATAGCTAAAATTATTAAAGGTATTAAAAAATGTAAAGAAAAAAATCGATTTAATGTAGGATTATCAACGGAAAATCTTCCTCAAACTCAAAAAACAATTTTTTTCCCTAAAAATGGAATTGAAGATAAAATATTAGTAATAACTGTTGCTCCCCAAAAAGATATTTGTCCTCAAGGTAAAACATACCCCAATAAAAGCGGATCCTATAATTA
+
KEGEHIF{{NGEFFDHJM{EFOIDPGESGN{NOIIIGHKGKNFIK{{RO{HI{JHLGHLJHJLIM{OMPLIILLKH{L{KLIHDGDHHKMDD97-*)((1)3EFHKFFKJL{IHU{LMKDCCCD{F====@BA>>>===<=@CBLGH{{{LLLIGDFJJHQMKFHIG{LLII{KIFKQJKG{{OIHIL<8899GJLIIL{KIG{IGOGMGLKGK{GMJJJGG1,,,BBFGMKILJKL{{LIHJIFIHFE{G{IJH{GHK{LKJGGJOLFIHF@C5EHGHLIJKIKRIGFNPFIQTJUJMJGI{JGGMGF{JFHM{LPHEDCIGFEILM{{M:8889=HJDJFAABBBCA@@A@BBCACEHGKKG;:9100001/0000EECBEDFHJ{{{=<;78BBHIFE@@AAADEF?@@:::::/..,,,111BCDHDBCBCBCBEA>GEFGICCAACDEDFDIGFFCBAACABECC455553A@??@A@@98877:;<=:::::
@d92fc8d0-f7d8-4279-96a5-0a3aaf7f1324 runid=3ffb29643267db9bb8aae685166434a5232ac074 sampleid=1_launch read=7986 ch=466 start_time=2024-11-10T15:10:50Z model_version_id=dna_r10.4.1_e8.2_5khz_400bps_sup@v4.2.0 barcode=barcode05
TGGTACAGATCGTAAAATTGCGTAAGCAAATATAAAGTATCATTCAGGTTTAATATGTAAAGGTGTATTTAAAGGATCAGCTGGAAAAAAATTTTCCTTTGCTTGCTATTCTAAAATGAAAATCAATAAAAAATGATAATATTAAGCAATAAAATATTACTATTAATATTAAAGAAATTAAATCTTTAAATATAAATCTTTTATTAAAATAGATTTTATCTTTTCTTGAATTTAATCCTATTTGGTTAGATGAACCTTTTTCATGAAGAATAGATAAATGAATTGTTGATATAGCTAAAATTATTAAAGGTATTAAAAAATGTAAAGAAAAAAATCGATTTAATGTAGGATTATCAACGGAAAATCTTCCTCAAACTCAAAAAACAATTTTTTTCCCCTAAAAATGGAATTGAAGATAAAATATTAGTAATAACTGTTGCTCCCCAAAAAGATATTTGTCCTCAAGGTAAAACATACCCAATAAAAGCGGATCCTATAATTA
+
>==>BCGHB??>>?EIKII@@AJGHI{KHOIKMHHQIJO{LNGNQKKMHKKMVGRG{{LGNI{MMKIJM{IZIO{NJGMHLLHGG{V{{{{IAB74886-''(''.;@B@EFDOWYNHNJPNMS>==;=83224D{FJGNHZKHPJcIJHMGGEGO@?@@@JJIKHMI{J{QFK{{{PHPIV{L{JKOH{OHHHHHOJKGH{I{M{JJ{E{NMMHJ{II{K<;GIGC??@HGIHK{MK{{LE966667=>>?LBAB@EGKLLIM{N{G{{I{JLOTJ{ILHIGOM{JM{IH{LO{K{HLJ{MKGFK{{{KOJF{>=87HGGEJEFFG{KRH{{{JHJFMJKWI{M{FIHHKNHH{{KFHJIJXJTL{{K{{MF{JIIHFEFEQGGDGTE{{M{QF{GD0LGKJ{J{EKMKJEDEFCDCDGJJEFFBCCEBDCEDCDDDDCCCMF@:FKOHIDFDCFFFDKIIFCFDFE3333>ED6651----?BB@B=;;::<=?@?<<<<
@7d850954-d456-4315-8820-c63d8c79f673 runid=3ffb29643267db9bb8aae685166434a5232ac074 sampleid=1_launch read=5561 ch=312 start_time=2024-11-10T15:10:42Z model_version_id=dna_r10.4.1_e8.2_5khz_400bps_sup@v4.2.0 barcode=barcode05
TGGTACAGATCGTAAAATTGCGTAAGCAAATATAAATTATCATTCAGGTTTAATATGTAAAGGTGTATTTAAAGGATCAGCTGGAAAAAAATTTCCTTTGCTATTCTAAAATGAAAATCAATAAATGATAATATTAAGCAATAAAATATTATTATTAATATTAAAGAAATTAAAATATTTAAATATAAATCTTTTATTAAAATAGATTTTATCTTTTCTTGAATTTAATCCTATTTGGTTAGATGAGCCTTTTTCATGAAGAATAGATAAATGAATTATTGATATAGCTAAAATTATTAAAGGTATTAAAAAATGTAAAGAAAAAAATCGATTTAATGTCAGTTATGAACGGAAAATCTTCCTCAAACTCAAAAAACAATTTTTTTCCCTAAAAATGGAATTGAAGATAAAATATTAGTAATAACTGTTGCTCCCCAAAAAGATATTTGTCTCAAGGTAAAACATACCCAATAAAAGCAGATCCTGTACCATTCA
+
,)((++++*+)))))./021/,,,,-2324642000))(((0001132222231000/011121100101223/0.../1244567:996433210,.2)-775645444673333553332/-+*/22223455554544344344333.''''(113211101011-,,***.)+*+++31-/1,--32222377654566643-----532237133./54464533335556542110/011.++++25444443322212222325655654444322101233666777666655331112445567654433478888776*))))-((((0,,,....*****///0>=1//..2/000099876443222349:<;::::465568753322222311100126956()00000223445434223,-0104410113537/-''(21011256532222352222343//-,,,.('''''''&&
@f7539662-3063-4b1b-a8ca-3ffdf7923529 runid=3ffb29643267db9bb8aae685166434a5232ac074 sampleid=1_launch read=27277 ch=258 start_time=2024-11-10T15:10:49Z model_version_id=dna_r10.4.1_e8.2_5khz_400bps_sup@v4.2.0 barcode=barcode05
TGGTACAGATCGTAAAATTGCGTAAGCAAATATAAAGTATCATTCAGGTTTAATATGTAAAGGTGTATTTAAAGGATCAGCTGGAAAAAAATTTTCCTTTGCTATTCTAAAATGAAAATCAATAAAAAATGATAATATTAAGCAATAAAATATTACTATTAATATTAAAGAAATTAAATCTTTAAATATAAATCTTTTATTAAAATAGATTTTATCTTTTCTTGAATTTAATCCTATTTGGTTAGATGAGCCTTTTTCATGAAGAATAGATAAATGAATTATTGATATAGCTAAAATTATTAAAGGTATTAAAAAATGTAAAGAAAAAAATCGATTTAATGTAGGATTATCAACGGAAAATCTTCCTCAAACTCAAAAAACAATTTTTTTCCCTAAAAATGGAATTGAAGATAAAATATTAGTAATAACTGTTGCTCCCCAAAAAGATATTTGTCCTCAAGGTAAAACATACCCAATAAAAGCGGATCCTATAATTA
+
JNI{O{FDBA::::;LKKIHFHJ]FEFEDCDCEACEEEIDCBAB++++++:5567;;;;INHRUI{LTN{M{OJ{KHHGNGGIEHJ{H{{{TAB;?@512+HML{I<<::;JT{IFJJO{IIMMFIR{{{{HJOQLP{JLGLLPKRMVRPKZN{KKKLI{KKEF;3334DEIKF{HL{KOHHFC{JGFFDCEKLJNL{J{QIM{QFKFJDFM{P{HG{K{DXJFPK{LRN{{Q{O{K{{M{P{{JKIECBBCFEN{KILJJ{KJRNJHNKHJJSLJFGIF@?B67CDJDC?>999GGKH?9;;<JM{QHGCCLPK{ICA@@AFDF{LI{{K-----6-/'&/*)*++FKHBCBCAECDRHKEEECFE899888FFDEFLNVNHSNYNN{{J{K?NMK{{{I{IHIVIOHHFE@@BB{EBA323334BECEHHIKJFAA>84??@IKJ{NHNMJILN{CDDEDJ{QIN{J{HIGFCJIBA<757882,,,-,44>>?>
@a4f36320-4f79-4839-9939-e7758b28d5c4 runid=3ffb29643267db9bb8aae685166434a5232ac074 sampleid=1_launch read=5716 ch=103 start_time=2024-11-10T15:10:43Z model_version_id=dna_r10.4.1_e8.2_5khz_400bps_sup@v4.2.0 barcode=barcode05
AATTATAGGATCCGCTTTATTGGGTATGTTTTACCTTGAGGACAAATATCTTTTTGGGGAGCAACAGTTATTACTAATATTTTATCTTCAATTCCATTTTTAGGGAAAAAAATTGTTTTTTGAGTTTGAGGAAGATTTTCCGTTGATAATCCTACATTAAATCGATTTTTTCTTTACATTTTTTAATACCTTTAATAATTTTAGCTATATCAATAATTCATTTATCTATTCTTCATGAAAAAGGCTCATCTAACCAAATAGGATTAAATTCAAGAAAAGATAAAATCTATTTTAATAAAAGATTTATATTTAAAGATTTAATTTCTTTAATATTAATAGTAATATTTTATTGCTTAATATTATCATTTTTTATTGATTTTCATTTTAGAATAGCAAAGGAAAATTTTTTTCCAGCTGATCCCTTAAATACACCTTTACATATTAAACCTGAATGATACTTTATATTTGCTTACGCAATTCTACCCAAGATATCTACCCAA
+
><;;98999;<=<9884,'()))*7:99:=>=:;;99//::01==;:;211/.>;;?><=;;;:::::;;;<::::9:99:;>=<;;;<;:9989;<=AFK@>=<<ACEICA@@?@ABBLH:66---*0328:@??@ACE<87889<;;;;<>=<<;;99<;:7888:DGM=/+*'6;8:>;?@?><;::;<?===;:::>AA@=;::9::666556779<==<=::99::;<<9::99;;<:;8966655:::=<;<::988888888:8888878987778:<=;;;:;<=<;8888;:99:;<<;::;<><777789=<;==>>?<:87656668655667;;=@><<88;-))*44577899<>@DA?<<;9888<<;;;;==8886566679;:::<:<=>CGDCB?879:99998826///::877755;44;87777787889988766778:;;;:999:;<:99542224((''&&%&&(&'&&&'((3&&
@bf7ff2e0-be7b-4ac8-80cb-0a7ad5447d2c runid=3ffb29643267db9bb8aae685166434a5232ac074 sampleid=1_launch read=9111 ch=36 start_time=2024-11-10T15:10:52Z model_version_id=dna_r10.4.1_e8.2_5khz_400bps_sup@v4.2.0 barcode=barcode05
TGGTACAGATCGTAAAATTGCGTAAGCAAATATAAAGTATCATTCAGGTTTAATATGTAAAGGTGTATTTAAAGGATCAGCTGGAAAAAAATTTTCCTTTGCTATTCTAAAATGAAAATCAATAAAAAATGATAATATTAAGCAATAAAATATTACTATTAATATTAAAGAAATTAAATCTTTAAATATAAATCTTTTATTAAAATAGATTTTATCTTTTCTTGAATTTAATCCTATTTGGTTAGATGAGCCCCTTTTCATGAAGAATAGATAAATGAATTATTGATATAGCTAAAATTATTAAAGGTATTAAAAAATGTAAAGAAAAAAATCGATTTAATGTAGGATTATCAACGGAAAATCTTCCTCAAACTCAAAAAACAATTTTTTCCCTAAAAATGGAATTGAAGATAAAATATTAGTAATAACTGTTGCTCCCCAAAAAGATATTTGTCCTCAAGGTAAAACATACCCAATAAAAGCGGATCCTATAATTA
+
=)()))?EBAAABCCBGGJDFCFDDDDCEDFEED{HCABC?<;;.----CFHFGFEDBCEEDMJQF{Q{{{MHHHIHGJFIEIJGLLGH{FGILR{EGGNEJJHHIHFG{JIJGHHIHJC>====EHGIFDGIHFHDAIHDHEEGJCCCPFGBBB<<<<<HDDDEDNHEGHGGJJHIJKJFPLFJH{GGEDEFGOFGJIKHIFHFDHDCCDD{{HLHCAFFGD?>HKGFIGEGEFEGMHDELA555556:;?1--38<8DCDCGEFEICGDDGDDFCBCCCEEHGFDDCBBBCDEHEGGECCCBCBCCDDECDIJHFFCCADEFLHGSQ{PKC???>@FECFC>==>BFCFEDB?<===@IGHIIECCCCACDCD@@@@JED?==@CFFEC>=.CFEIIHDAAA@AAAA>>>>>AAB?>>>=====>@AAB?@===<=>=:CDBC@??>=?@@ABABB?>>?>DFEDCB@@@A@>@>===>?>98888;<>=<<;<<
@3c9bc11e-2f35-4e06-a3d4-95a6177cb129 runid=3ffb29643267db9bb8aae685166434a5232ac074 sampleid=1_launch read=46334 ch=34 start_time=2024-11-10T15:10:44Z model_version_id=dna_r10.4.1_e8.2_5khz_400bps_sup@v4.2.0 barcode=barcode05
TGGTACAGATCGTAAAATTGCGTAAGCAAATATAAAGTATCATTCAGGTTTAATATGTAAAGGTGTATTTAAAGGATCAGCTGGAAAAAAATTTCCCTTTGCTATTCTAAAATGAAAATCAATAAAAAATGATAATATTAAGCAATAAAATATTACTATTAATATTAAAGAAATTAAATCTTTAAATATAAATCTTTTATTAAAATAGATTTTATCTTTTCTTGAATTTAATCCTATTTGGTTAGATGAGCCTTTTTCATGAAGAATAGATAAATGAATTATTGATATAGCTAAAATTATTAAAGGTATTAAAAAATGTAAAGAAAAAAATCGATTTAATGTAGGATTATCAACGGAAAATCTTCCTAGAACTCAAAAAACAATTTTTTTCCCTAAAAATGGAATTGAAGATAAAATATTAGTAATAACTGTTGTTCCCCCAAAAAGATATTTGTCCTCAAGGTAAAACATACCCAATAAAAGCAGATATTATCATTA
+
>>?????>:9865667;;;:9655457778899:;<=<;;;99999:99989;:998889:;;:987888:8776566667:98889<>;9776(8/()4*+=<;;;;<<<<=8888::98988899;;:88766789:98877889887466655777897654456777666878876779:=<9776679;;<>@?<;98:99865567?><;;;<@?:977:88:89976666799888756654655578;D@5544564474334437766777999655545556779:;;::;411/64332//02676544468:99:;;:94////1:::87788;<=<9++++)))))88777669++++**/..//665578:?DECC?>=67><9:97777676665555689;998886665666889;;221119==;988755556778999999989::;;:9776667755556773221,**))())))
@ac90044d-59a0-42c6-9ed2-80797d90323e runid=3ffb29643267db9bb8aae685166434a5232ac074 sampleid=1_launch read=5652 ch=334 start_time=2024-11-10T15:11:01Z model_version_id=dna_r10.4.1_e8.2_5khz_400bps_sup@v4.2.0 barcode=barcode05
AATTATAGGATCCGCTTTTATTGGGTATGTTTTACCTTGAGGACAAATCTGTTTCGGGGAGCAACAGTTATTACTAATATTTTATCTTCAATTCCATTTTTAGGGAAAAAAATTGTTTTTTGAGTTTGAGAATTTTCCGTTGATAATCCTACATTAAATCGATTTTTTCTTTACATTTTTTAATACCTTTAATAATTTTAGCTATATCAATAATTCATTTATCTATTCTTCATGAAAAAGGCTCATCTAACCAAATAGGATTAAATTCAAGAAAAGATGAAATCTATTTTAATAAAAGATTTATATTTAAAGATTTAATTTCTTTAATATTAATAGTAATATTTTATTGCTTAATATTATCATTTTTTATTGATTTTCATTTTAGAATAGCAAAGGAAAATTTTTTTCCAGCTGATCCTTTAAATACACCTTTACATATTAAACCTGAATGATACTTTATATTTGCTTACGCAATTTTAGATTGTACCAA
+
9888544379A>>==>FEC@ADBDEQCCCFGRIDJE<:'(3301/.-,))*)))'&'''@EBBABDBABBAEJGGIDCDEFEKIKH{QGEEFDFFHFI{{{IHKE@Q{J{{{LHMVJKJGH-++++**+*),...313../889:?BBEDDECDCDDA?@=>??9DDG=:9.(-))))).DBDCA@@@BDCKLCECDGI{GHGCBBBCBBCAABB:::::BE==<<====::;==>IGHBDBBEGJ??>>>CBCCAA@????>>@3A:::;;:988897778@@@>==???ABAAABAABBBBCA@ABBD@==<<>@BBBBCBEKB??>==?>??>=>>>@BAEFCDDCCCBB@????@?@AADFG{{NGEDE@=>K@@@?@@DDDB>;;;<<>7@;;BABDFHJGFIC@@BC9881122;8?BAAA@?>::G:;A?>>>??=<<<;<<<;;;==?@@??=;:98:;;:;9998890.,%%%%%(());:
@dd2bda30-e075-42f2-9d0d-df33aef4d1cd runid=3ffb29643267db9bb8aae685166434a5232ac074 sampleid=1_launch read=4031 ch=268 start_time=2024-11-10T15:11:03Z model_version_id=dna_r10.4.1_e8.2_5khz_400bps_sup@v4.2.0 barcode=barcode05
TGGTACAGATCGTAAAATTGCGTAAGCAAATATAAAGTATCATTCAGGTTTAATATGTAAAGGTGTATTTAAAGGATCAGCTGGAAAAAAATTTTCCTTTGCTATTCTAAAATGAAAATCAATAAAAAATGATAATATTAAGCAATAAAATACTACTATTAATATTAAAGAAATTAAATCTTTAAATATAAATCTTTTATTAAAATAGATTTTATCTTTTCTTGAATTTAATCCTATTTGGTTAGATTGACTTTCATGAAGAATAGATAAATGAATTATTGATATAGCTAAAATTATTAAAGGTATTAAAAAATGTAAAGAAAAAAATCGATTTAATGTAGGATTATCAACGGAAAATCTTCCTCAAACTCAAAAAACAATTTTTTTCCCTAAAAATGGAATTGAAGATAAAATATTAGTAATAACTGTTGCTCCCCAAAAAGATATTTGTCCTCAAGGTAAAACATACCCAATAAAAGCGGATCCTATAATTA
+
LIHKMXI{JGHEOHO{L{KGLHHHDDDFJIIIITL{G{FH@@@A=>???C{IIKGEFGCCCFEFGFHIFFEOMCGFHFGIHIKKE{PUK{LFJHA?JABIBE{JG{HKF@AA@@HFJII::::;EB;;;;@@@@CGKJRFFGFFDFDEFKFLIKGLGGVUHHIIIFFEDEE{GIIIRJ{JGFF>???HKCDBEH{GI{GLDJCEPDFCCABCDAHDIFEIFWD@@A{O{LUPIIJIIEDBAB?-+))'&&'(),)145667:ACCDDEEEFGCDEDEFEGGIKGHDDCCDGJEIIIGNCDCAB@ABCDFGGHDC@@@@CGJHCG{{{IA:::::GFDDA@??>@@@@@AA>==<<@FQKGB@@:34444@BBA@?A@?@@BEML{{]FEE;BCBCBC@=>>=>=<<;;;<<>>@<::::9::9:;;;<=??=<;;;97???@?@@??:7677@;<=<;;:;<<==:8887-*+<;<;<;;43333789775556
@a203ef32-d76d-4e29-ad51-e43f0eefd9cc runid=3ffb29643267db9bb8aae685166434a5232ac074 sampleid=1_launch read=5530 ch=263 start_time=2024-11-10T15:11:02Z model_version_id=dna_r10.4.1_e8.2_5khz_400bps_sup@v4.2.0 barcode=barcode05
TAATTATAGGATCCGCTTTTATTGGGTATGTTTTACCTTGAGGACAAATATCTTTTTGGGGAGCAACAGTTATTACTAATATTTTATCTTCAATTCCATTTTTAGGGAAAAAAATTGTTTTTTGAGTTTGAGGAAGATTTTCCGTTGATAATCCTACATTAAATCGATTTTTTTCTTTACATTTTTTAATACCTTTAATAATTTTAGCTATATCAATAATTCATTTATCTATTCTTCATGAAAAAGGCTCATCTAACCAAATAGGATTAAATTCAAGAAAAGATAAAATCTATTTTAATAAGAGATTTATATTTAAAGATTTAATTTCTTTAATATTAATAGTAATATTTTATTGCTTAATATTATCATTTTTTATTGATTTTCATTTTAGAATAGCAAAGGAAAATTTTTTTCCAGCTGATCCTTTAAATACACCTTTACATATTAAACCTGAATGATACTTTATATTTGCTTACGCAATTTTACGATCTGTACCA
+
EEDDFBD>>>>CECA@?A86533347DEFFEHGKJHDEE@AABAFDHHKHHJGRJIGHNHHIFDCCCAAAAACDDDFDDCCCCDKHGGFEMDDDBCDGHLKKLG@<8*72=DKHEHHFGMFGD/////0>BFFDECEDAEJGD=<BBDEEDCDDHFEABBBDFCEEFDCF{J{J{BB@5DDB@:))KB@@?ABAEHDGDCFCCGIIEEDDBBBABBEBABABDDFFGKFFEEFFENECGDDDHHGFEEDDEJFCCFCCFEGDECCCFEDIGFN78777:>EDBAA@CCDBDBAACCDD>=<==>?BADGEE>>>>>DBCBBGGNFMKHGOHGJFCCCDBDDBBAAACDDLGFEECDDECCDDBCB@BBADHKH{N{FFHEIFC=CAAADEAEECB@@ADE@EDDFEU{JHK{{LF@?ACA????@CGDJEAA@AAB>?D?@EAA@@@@CABB@@??>????@ABBDB@ABACCBA>;;::<@ACB=77779ABCBCC
@258391b3-a569-4a0d-b4a1-730beecb12ee runid=3ffb29643267db9bb8aae685166434a5232ac074 sampleid=1_launch read=6107 ch=174 start_time=2024-11-10T15:10:57Z model_version_id=dna_r10.4.1_e8.2_5khz_400bps_sup@v4.2.0 barcode=barcode05
TGGTACAGATCGTAAAATTGCGTAAGCAAATATAAAGTATCATTCAGGTTTAATATGTAAAGGTGTATTTAAAGGATCAGCTGGAAAAAAATTTTCCTTTGCTATTCTAAAATGGAATTCGATAAAATAATAATGTTAAGCAATAAAATATTACTATTAATATTAAAGAAATTAAATCTTTAAATATAAATCTTTTATTAAAATAGATTTTATCTTTTCTTGAATTTAATCCTATTTGGTTAGATAGACCTTTTTCATGAAGAATAGATAAATGAATTATTGATATAGCTAAAATTATTAAAGGTATTTAAAAATGTAAAGAAAAAAAATCGATTTAATGTCAGTTATAAAACAGAAAATCTTCCTCAAACTCAAAAAACAATTTTTTTCCCTAAAAATAGAATGAAGATAAAATATTAGTAATAACTGTTGCTCCCCAAAAAGATATTTGTCCTCAAGGTAAAACATACCCAATAAAAGCGGATCCTATAATTA
+
6887555445-,,,,/,--&&&'')+....211,,('(.../082110013354344410003533221422656566665552//07:88768764..1()57775554455......,''''(*-)++++.5,,,++-..11(&&&',.....11253222233-+))))54456556535423310133346977665666554455:975556;9:955444966554466675555,,++)))),137<;;7654433333333447765555556555645555634445444544455655+(2.4442.****577779:993)((((56755(((((),/,,++''&',/2444443112337::9989865567<>B?=8533333:;90)((()22/////9:9766543322354554553410/64642**44443312..--0355466567774444146566663-----444554332
@63814f0f-d792-4984-a702-f2b324481a57 runid=3ffb29643267db9bb8aae685166434a5232ac074 sampleid=1_launch read=5579 ch=493 start_time=2024-11-10T15:11:09Z model_version_id=dna_r10.4.1_e8.2_5khz_400bps_sup@v4.2.0 barcode=barcode05
AATTATAGGATCCGCTTTTATTGGGTATGTTTTACCTTAGAAATATCTTTTTGGGGAGCAACAGTTATTACTAATATTTTATCTTCAATTCCGTTGGGAAAAAAACTGTTTTTTGAGTTTGAGGAAGATTTTCCGTTGATAATCCTACATTAAATCGATTTTTTCTTTACATTTTTTAATACCTTTAATAATTTTAGCTATATCAATAATTCATTTATCTATTCTTCATGAAAAAGGCTCATCTAACCAAATAGGATTAAATTCAAGAAGATAAAATCTATTTTAATAAAAGATTTATATTTAAAGATTTAATTTCTTTAATATTAATAGTATATTTTATTGCTTAATATTTATCATTTTTTATTGATTTTCATTTTAGAATAGCAAAGGAAAATTTTTTTCCAGCTGATCCTTTAAATACACCTTTACATATTAAACCTGAATGATACTTTTATATTTGCTTACGCAATTTTACGATCTGTACCAA
+
DCCC>=211111@00044333???@AAACCCB@9888-&%%&&'2;;;<<===DDAC@@?==>>>A@AABBCBAAAAAEEEDCCC?652232*('&&'(59=@AA(((((?@@>33337955@@??@@EDC>?A::=@ACBBC;;;;<?@>=<=>=77788HHHA@=>66AAACHN{JDAAAAABC><90/...6,8==;==>>ABCBAABACDDEFFDDCBABCDFAA?@?CDDAB@@BBCCA445@ABCAADABCDBDA@A?>>=6/++1007-1+*)))+,)=>=>@AABAAFEDBDCFCCA???>???A@AAABJDCB@@?@==:8898:=?ADEDEB@A?>=<<<<613BA?@BFFNECB@AAABEEBBABHE??>=;<<<<=>??AABCC;;:6311--4?>>@ABDGGDFEAAA<;71181188888?@@?AB??>>=>>=>>?@=9?===>?@?@>:66668ACECB===//////088
@9fa3fb59-865f-4c47-871a-544134865f09 runid=3ffb29643267db9bb8aae685166434a5232ac074 sampleid=1_launch read=5865 ch=360 start_time=2024-11-10T15:11:16Z model_version_id=dna_r10.4.1_e8.2_5khz_400bps_sup@v4.2.0 barcode=barcode05
AATTATAGGATCCGCTTTTATTGGGTATGTTTCACCTTGAGGACAAATATCTTTTTGGGGAGCAACAGTTATTACTAATATTTTATCTTCAATTCCATTTTTAGGGAAAAAATTGTTTTTTGGTTGGAAGATTTTCGTTGATAATCCTACATTAAATCGATTTTTTTCTTACATTTTTTAATACCTTTAATAATTTTAGCTATATCAATAATTCATTTATCTATTCTTCATGAAAAAGGCTCATCTAACCAAATAGGATTAAATTCAAGAAAAGATAAAATCTATTTTAATAAAAGATTTATATTTAAAGATTTAATTTCTTTAATATTAATAGTAATATTTTATTGCTTAATATTATCATTTTTTATTGATTTTCATTTTAGAATAGCAAAGGAAAATTTTTTTCCAGCTGATCCCTTAAATACACCTTTACATATTAAACCTGAATGATACTTTATATTTGCTTACGCAATTTTACAAGATATACTACCAA
+
@><;:9899:<<<:::<<C?<;::;<<>=====>CA<;22AC>>ABA@AEBABBAB@A@>@=<;;;;;:;;<<====::99:=@?<<<<?>=>>>?=>>@>G=<;9,<;?CBB@B@@C;;8&%%&'&&&>A@<9@=3338:=><=<;<=======>=97778:FFKF;97//25366>?>=;:::;=@??=;::;=???=<<:877789:88889;<<=@=<<<=AA@@<=;;:;;<;:8889:::::;:;;<;::99988878989;;;:;::766689:77889<@@:9887987889;:9889:<;77779;:;:;:;:;877656656643334589;=<::77777898899999:;:::;:;:8789:52====?=;;852++(++*8556<<<=>@@?<3...47656558:88:87766644855653322239:;11000445568:99877899::852111379:96,,+,---(((((035
@cc5edb40-abd7-4368-8eb9-952187ab62f9 runid=3ffb29643267db9bb8aae685166434a5232ac074 sampleid=1_launch read=5560 ch=327 start_time=2024-11-10T15:11:08Z model_version_id=dna_r10.4.1_e8.2_5khz_400bps_sup@v4.2.0 barcode=barcode05
AATTATAGGATCCGCTTTTATTGGGTATGTTTTACCTTTGAGGACAAATATCTTTTTGGGGAGCAACAGTTATTACTAATATTTTGTGTTTCAATTCCATTTTTAGGGAAAAAAATTGTTTTTTTGAGTTTGAGGAAGATTTTCCGTTGATAATCCTACATTAAATCGATTTTTTTCTTTACATTTTTTAATACCTTTGATAATTTTAGCTATATCAATAATTCATTTATCTATTCTTCATGAAAAAGGCTCATCTAACCAAATAGGATTAAATTCAAGAAAAGATAAAATCTATTTTAATAAAAGATTTATACTTAAAGATTTAATTTCTTTAATATTAATAGTAATATTTTATTGCTTAATATTATCATTTTTTATTGATTTTCATTTTAGAATAGCAAAGGAAAATTTTTTTCCAGCTGATCCTTTAAATACACTTACATATTAAACCTGAATGATACTTTATATTTGCTTACACAATTTTAGATATATACCAA
+
=<<<99998966544667@?<;556678889;=;?@<;4//655657778;:;;>><<><;;:99888889:88988:88788:<))((())*54566:;;=>A>999:>ACE@>>>===>>EFD21000334><;<<<;:;<<:555569866678:998888:9744456ACBEF@@?:<77:94466>:9999;=:=;:99;>B@==<:9877778766778;;;::9988989;<:;:::<;<:86779;;:99999:;88877788998::99997788788899:8889::<<87776:999:;;:977889:66667;;::;;<<=<::988877654556799;><;;99998:9877767778:<CA>:;87777<77654.'&&&1/////08<;;<<==>?@??>92299877779;=:;<:::89(''(;:9777777777766666767787:988888999<32110..-+'''%&''''(34
@5a77b2b5-2fca-4709-9bce-d265c4bb184e runid=3ffb29643267db9bb8aae685166434a5232ac074 sampleid=1_launch read=5556 ch=327 start_time=2024-11-10T15:11:07Z model_version_id=dna_r10.4.1_e8.2_5khz_400bps_sup@v4.2.0 barcode=barcode05
AATTATAGGATCCGCTTTTATTGGGTATGTTTTACCCTTGAGGACAAATATCTTTTTGGGGAGCAACAGTTATTACTAATATTTTATCTTCAATTCCATTTTTAGGGAAAAAAATTGTTTTTTGAGTTTGAGGAAGATTTTTCGTTGATAATCCTACATTAAATCGATTTTTTTCTTTACATTTTTTAATACCTTTAATAATTTTAGCTATATCAATAATTCATTTATCTATTTTTTATAGAAAAAGGCTCATCCAACCAAATAGGATTAAATTCAAGAAAAGATAAAATCTATTTTAATAAAAGATTTATATTTAAAGATTTAATTTCTTTAATATTAATAGTAATATTTTATTGCTTAATATTATCATTTTTATTGATTTTCATTTTAGAATAGCAAAGGAAAATTTTTTTCCAGCTGATCCTTTAAATACACCTTTACATATTAAACCTGAATGATACTTTATATTTGCTTACGCAATTTTACGATCTGTACCAA
+
NKKII{GFGOG{HK{H{L[P{H:::;AIF{JJTJHG:47::;EPFDDDFKMGDDEMLFNKH{{J{HFLIGIEEDDCGHGMPQ{NHNNG{JJEC@@><;;=@@GDKIHEOKKO{{LOFELFI{HA@????=>?:BHLE;=DFC4***AI{HMOLG{KJJILKHKHHEGNFLL{{L<=?6,-,,-..1::>@AIFOHLIE{GGHI[@?@@@GNFGGTGPFGGHDGBFHCC<2((())+,,/653334LHGLFJFHEIMJFIHJM{EMLKFKGQN@AHLL{LKMKL{HKHINOMFF{EE{MPMFGFHGGI{{KKKJGH{L{GFGFIGJPGGHIIGHHIK{KIOIKJDCDCBFIK{KJJJ{HEBAB865119:?@A{OFECDEC{H{LIGXH{M{IHFEGEKMTGIMGHHFI{GK{{DC//@IDCDEFL{HFFNEGIGEABBICQEDEBDGGEDEEAA@@@BBB@AAAACBA@ABCBBA<999:;ABBB@9998;====>@A
@85297d4e-f7ab-4ea6-8096-080f66f5d35e runid=3ffb29643267db9bb8aae685166434a5232ac074 sampleid=1_launch read=5460 ch=318 start_time=2024-11-10T15:11:10Z model_version_id=dna_r10.4.1_e8.2_5khz_400bps_sup@v4.2.0 barcode=barcode05
AATATAGGATCCGCTTTTATTGGGTATGTTTTACCTTGAGGACAAATATCTTTTTGGGGAGCAACAGTTATTACTAATATTTTATCTTCAATTCCATTTTTAGGGAAAAAAATTGTTTTTTGAGTTTGAGGAAGATTTTCCGTTGATAATCCTACATTAAATCGATTTTTTTCTTTACATTTTTTAATACCTTTAATAATTTTAGCTATATCAATAATTCATTTATCTATTCTTCATGAAAAAGGCTCACCTAACCAAATAGGATTAAATTCAAGAAAAGATAAAATCTATTTTAATAAAAGATTTATATTTAAAGATTTAATTTCTTTAATATTAATAGTAATATTTTATTGCTTAATATTATCATTTTTTATTGATTTTCATTTTAGAATAGCAAAGGAAAATTTTTTTCCAGCTGATCCTTTAAATACACCTTTACATATTAAACCTGAATGATACTTTATATTTGCTTACGCAATTTTACGATCTGTACCAA
+
>;:87788:98766779A?<<;;;<<<<=>??@@??;1/01026777;?<=<@FB@@@?A>=<;;:99::;==<=<;<<<<?A?=:::;::999:;<>@BEA=<<<?ABDAA@?@@ABDOGB?><<=<<=;::;;=<;529,,79;;:88889::999:9;;:899:<BCDDB@=:8;=<<=@CB@=:9889:===;:99:=@?>==:9777779999::;<<=;<;:99999;<99998::;9:;=3333277;;;;<;:;<;;;722/0577766798766689=<=====>>:8766887899;;9999:<;766679<;;<<=>?9;99889898767678:;=?>==<;<;;;;:9998999;<?AA@==;::::>A<<<=?A998656668:<>===<<==?BBA@<77:;76666:=@=><:8766678<:;98743444::::::9876666788:98899::9852222369764100019:;:::9
@cfef0290-6e1d-4a0a-9d94-8e182d925bee runid=3ffb29643267db9bb8aae685166434a5232ac074 sampleid=1_launch read=14356 ch=166 start_time=2024-11-10T15:11:06Z model_version_id=dna_r10.4.1_e8.2_5khz_400bps_sup@v4.2.0 barcode=barcode05
AATTATAGGATCCACTTATTGGGTATGTTTTACCTTGAGGACAAATATCTTTTTGGGGAGCAACAGTTATTACTAATATTTTATCTTCAATTCCATTCAGGGAAAAAATTGTTTTTTCGTTGAGGAAGATTTCCGTGGTAATCCTACATTAAATCGATTTTTTTCTTTACATTTTTAATACCTTGAATAATTTTAGCTATATCAATAATTCATTTATCTATTCTTCATGAAAAAGGCCAATCTAACCAAATAGAATTAGATCAAGAAAAGATAAAATCTATTTTTAATAAAGATTTATATTTAAAGATTTAATTTCTTTAATATTAATAGTAATATTTTATTGCTTAATATTATCATTTTTTATTGATTTTCATTTTAGAATAGCAAAGGAAAATTTTTTTCCAGCTGATCCTTTAAATACACCTTTACATATTAAACCTGAATGATACTTTATATTTGCTTACGCAATTTTACGATCTGTACCAA
+
L{MS{{{{{IPS{888811888@?ADA(((((@K{>77788545845D?=B??@@FEHILLHJHIIIKLG{L{OHN{KRL{{N{KN{KLKJ{FE4.-&$%$&%-//<999:****>J::::9=?<753---,(-++'''&%&$%&(+,-/;<DMFCDECGJM{{?8;<.9555130/12('''),/123??>=K7778GLJIHFJKIIKIFECEEGJJIDCF<7757@GDKJ{{L{E;/.-,,&&&')0141.+**,/...)''+7=DPEKIFDFCYLJBABCA:5//..22?CAG-JIEGLM{KRSL{LLKL{{J{{{JMOK{NQ{{LFHEFEFRO{{M{T{HKHMHK@A@77<<<<={{{LV{{{K{QK{{IQU{{J{H{ELEFGJH{KJHFLLICD?@@=98;<CDFEDB@7--004AECEG{{{{LII{IGGJGcIQKEEHGKHISKHD{JGJNNK{QFFCEBDCGGF9/....00000110
@dccbbfeb-262c-4011-bfe9-a9f32eef8b6c runid=3ffb29643267db9bb8aae685166434a5232ac074 sampleid=1_launch read=16688 ch=433 start_time=2024-11-10T15:11:21Z model_version_id=dna_r10.4.1_e8.2_5khz_400bps_sup@v4.2.0 barcode=barcode05
AATTATAGGATCCGCTTTTATTGGGTACGTTTTACCTTTGAGGACGAAATATCTTTTTGGGGAGCAACAGTTATTACTAATATTTTATCTTCAATTCCATTTTTAGGGAAAAAAATTGTTTTTTGAGTTTGAGGAAGATTTTCCGTTGATAATCCTACATTAAATCGATTTTTTTCTTACATTTTTTAATACCTTTAATAATTTTAGCTATATCAATAATTCATTTATCTATTCTTCATGAAAAAGGCTCATCTAACCAAATAGGATTAAATTCAAGAAAAGATAAAATCTATTTTAATAAAAGATTTATATTTAGAGATTTAATTTCTTTAATATTAATAGTAATATTTTATTGCTTAATATTATCATTTTTTATTGATTTTCATTTTAGAATAGCAAAGGAAAATTTTTTTCCAGCTGATCCTTTAAATACACCTTTACATATTAAACCTGAATGATACTTTATATTTGCTTACGCAATTTTACGATCTGTACCAA
+
>=>D{KJ{M{KKI{KLKQ{{P{ML{K{{M{M{MGHEF@*&'**/0****+8==>ACEFE{IHJ{{GJ{HJNKK{L{NJR{MTK{L{{XKIP{{HI{M{K{NL{OGILNH{{{{{{{RH{{JL{{@<::;65556AAEE>>>:7B88>MNFKIOHH{NPJ{{K{{{{FJGILIL{{8<7+,EFEE?;ZMLII{LI{{J{NQR{{L<;;;;{HG{GCFDFI{{FEDFEI{PJN{HKGHHEJ{L{{R{V{GLGG{{JIQGHJ{{{OIM{{H=..../CDGJIKL{OGGFII{LK{VM{LML{JHPHJN{IJK{BBA?33----C4--BJEMIFHCIFGGFMGHKEEFBBBHE{IKHH<<BDBCEEDCCCIGHGIM{{MLH{I{H{{RJHI{{KGEGGEDBBEDGIFCEABBFYLGKIE99DFMGGRQIH{E{{CBDCC666=6GIFE;;;;;CECCDDDBECAA@?*((@AADFG{FDBBA@@BDHHB@:99:<EGFDDDE
@aa8db80d-3a60-48a1-8b74-f0b5c08b1960 runid=3ffb29643267db9bb8aae685166434a5232ac074 sampleid=1_launch read=6111 ch=366 start_time=2024-11-10T15:11:18Z model_version_id=dna_r10.4.1_e8.2_5khz_400bps_sup@v4.2.0 barcode=barcode05
AATTATAGGATCCGCTTTTATTGGGTATGTTTCACCTTGAGGACAAATATCTTTTTGGGGAGCAACAGTTATTACTAATATTTTATCTTCAATTCCATTTTTAGGGAAAAAATTGATTTTTGAGTTTGAGGAAGATTTTCCGTTGATAATCCTACATTAAATCGATTTTTTTCTTTACATTTTTTAATACCTTTAATAATTTTAGCTATATCAATAATTCATTTATCTATTCTTCATGAAAAAGGCTCATCTAACCAAATAGGATTAAATTCAAGAAAAGATAAAATCTATTTTAATAAAAGATTTATATTTAAAGATTTAATTTCTTTAATATTAATAGTAATATTTTATTGCTTAATATTATCATTTTTTATTGATTTTCATTTTAGAATAGCAAAGGAAAATTTTTTTCCAGCTGATCCTTTAAATACACCTTTACATATTAAACCTGAATGATACTTTATATTTGCTTACGCAATTTTACGATCTGTACCAA
+
{II{{GHFHIK{E=<<<<I=CCDIGUH{J{NJIN{IKJRLG{KHM{GGI{FMHK{{JINHOHIEGDFDGFGGHM{OEHII{IJJHHHNIIKELHG{NGUFIKJFKC>CHH{{{{{{{IHJ{EICDFP{IMMGHHKPHNCGFAAAI{HSH{J{II{IJJK{H{{G{{IKO{{M95@/()BBCEGGHMJIIIKORISIHJREJL{L{KILHKIPGGOG{IK{{WLQCCDBABBEFEDCC{{IKL{MKL{KLI{{H[{LIRGHK{EIGQFGLJWMO{GHIKK{NINRON{JOK{JK{GILIGH{MM{{{Y{H{IJIMKIJHHFEGE{F@A@A@BIM{{HKHJFFMEEHWKL{P{HFG{JK{H{GHIBDEDGJHFHGLGIHNIHJI{G{F=3222117B>?@@BEEQJIKJLR{QM{AAT{L{LO{J{IEEIKHHEE?76>2?EJF@KHGJ{J{IIIHFKESGGIOGNHGJ{KJJMIFECCFIIK{JHBDCBCIFEIHKD
@cfd0be40-3101-45c3-981c-a305b1a20fb7 runid=3ffb29643267db9bb8aae685166434a5232ac074 sampleid=1_launch read=26689 ch=499 start_time=2024-11-10T15:11:31Z model_version_id=dna_r10.4.1_e8.2_5khz_400bps_sup@v4.2.0 barcode=barcode05
AATTATAGGATCCGCTTTTATTGGGTATGTTTTACCTTAAGAGACAATATTCTTTTGGGGAGCAACAGTTATTACTAATATTTTATCTTCAATTCCATTTTTAGGGAAAAAAATTGTTTTTTCGTTTGAGGAAGATTTTCCGTTGATAATCCTACATTAAATCGATTTTTTTCTTACATTTTTAATACCTTTAATAATTTTAGCTATATCAATAATTCATTTATCTCTCATGAAAAAGGCTCATCTAACCAAATAGGATTAAATTCAAGAAAAGATAAAATCTATTTTAATAAAAAGATTTATATTTAAAGATTTAATTTCTTTAATATTAATAGTAATATTTTATTGCTTAATATTATCATTTTTTATTGATTTTCATTCTAGAATAGCAAAGGAAAATTTTTTTCCAGCTGATCCTTTAAATACACCTTTACATATTAAACCTGAATGATACTTTATATTTGCTTACGCAATTTTACGATCTGTACCAA
+
IGFPM{DDDEDED-,,,*&&',,,.@GNL{N{NH{AE;+)'&&'&''&%''$$&**(2=>D<;5445655555<;;888GEC@A@EJIFGGRI{{{{KJ{L{AA@@>OKC{{{IJFGGGEDD*))))02DBHMKIHA<BBD9:@GIN{{PTNKJ{KM{HN{O{HIIHK{{{{@<>./>CCGU{T{I{M{K{{J{Q{{GSGGFFFFLIGDD999886,))*11'955565:;@ACEJ{{{{_JIKLNJ{PNH{SFJ{HEDEDBF<@222227;<<=?=<EDE>=;::;::<<7577>?DGBDBCEHJKK{LQ{MJSQ{V{{H{NIGH{J{OLKLKKGIJF{INON{HJA@B>==>CGE??A@?=@DDBBGG{ITIONJBC8)))))A?@ACCDDE{QH{PUP{R{{{>=66>?>?AEB@=*(){HFLGI/,,,++44=?@ABDHK{IHJEEEFFHLJHI{JMG{FQ{=<<;<BBEU{{NM;:9+++++::::
@b775b95d-90df-4617-b26b-36a628e453a0 runid=3ffb29643267db9bb8aae685166434a5232ac074 sampleid=1_launch read=5520 ch=489 start_time=2024-11-10T15:11:31Z model_version_id=dna_r10.4.1_e8.2_5khz_400bps_sup@v4.2.0 barcode=barcode05
TGGTACAGATCGTAAAATTGCGTAAGCAAATATAAAGTATCATTCAGGTTTAATATGTAAAGGTGTATTTAAAGGATCAGCTGGAAAAAAATTTTCCTTTGCTATTCTAAAATGAAAATCAATAAAAAATGATAATATTAAGCAATAAAATATTACTATTAATATTAAAGAAATTAAATCTTTAAATATAAATCTTTTATTAAAATAGATTTTATCTTTTCTTGAATTTAATCCTATTTGGTTAGATGAGCCTTTTCATGAAGAATAGATAAATGAATTATTGATATAGCTAAAATTATTAAAGGTATTAAAAAATGTAAAGAAAAAAATCGATTTAATGTAGGATTATCAACGGAAAATCTTCCTCAAACTCAAAAAACAATTTTTTTCCCTAAAAATGGAATTGAAGATAAAATATTAGTAATAACTGTTGCTCCCCAAAAAGATATTTGTCCTCAAGGTAAAACATACCCAATAAAAGCGGATCCTATAATTA
+
?@@?@>?<;;:99:;:;<<:;99999;;;;<;;;<<<<<;;;;;;;;;;<<<>=;;;::;<<<<<;;<<=>>?>??>:97779=>AABB@@>>@39=1160>B?>>77777=?===>???@??>===>==;;;;;;<<<;;;<<<<<<<==<<;<;<<<=>=<;:::;<;;;;=@?>?=<<<==@@><;;99:::=?CCB@>=>==<:9::;@@A<:::C<@>;<>>=><=<;;;;;;<<=>?>==<<<<<==<=DB?=<<<=>?@?>==<<=<22222<=?>===;;;;<=@ABDDA<;;;;<:999:<<>>?>=;;<<<>?@@BCDB@<76668>?>>=<;<<====<<;855567>@?>?A?>>>=??>>>>==>=;:::<??@@B<91(99::::-----1--.;;<<<=>?<;::97777799:;;<;;:<;:639::>;:999:<<;<;;<;;;;;;<=>><:::;;==><<;:695444488:876678
@9c05cb56-3f03-4248-ad22-22625918cce8 runid=3ffb29643267db9bb8aae685166434a5232ac074 sampleid=1_launch read=16696 ch=433 start_time=2024-11-10T15:11:32Z model_version_id=dna_r10.4.1_e8.2_5khz_400bps_sup@v4.2.0 barcode=barcode05
AATTATAGGATCCGCTTTTATTGGGTATGTTTTACCTTTGAGGACAAATATCTTTTTGGGGAGCAACAGTTATTACTAATATTTTATCTTCAATTCCATTTTTAGGGAAAAAAATTGTTTTTTGAGTTGAGGAAGATTTTCCGTTGATAATCCTACATTAAATCGATTTTTTTCTTTACATTTTTTAATACCTTTAATAATTTTAGCTATATCAATAATTCATTTATCTATTCTTCATGAAAAAGGCTCATCTAACCAAATAGGATTGAGTTTAGAAAAGATAAAATCTATTTTAATAAAAGATTTATATTTAAAGATTTAATTTCTTTAATATTAATAGTAATATTTTATTGCTTAATATTATCATTTTTTATTGATTTTCATTTTAGAATAGCAAAGGAAAATTTTTTTCCAACTGATCCTTTAAATACACCTTTACATATTAAACCTGAATGATACTTTATATTTGCTTACGCAATTTTACGATCTGTACCAA
+
J{{{O{HO{{{S{JLMK{KNIIL{LWNK{{KN{{HNFG/,-778?AAA@B{IG{SSLHFMED{{{NLKHE{VEKGKPJLMM{{M{{{M{OORJFTG{{{M{{T5555;AI{{{L{J{{{{KG@54444--55@BKM{ED>B:---GFII{\{{NFLN{MJIJ{{KJIJ{JE{{IWLHCGIGGIEC{FDEF{{HGKBI{{FFFJA@{HOGHMRLN{M{QILHHKO{D{FEDHEJKS{IFGDM{{{RJJIJMH{L{J{JJFHJGA/,,-))(())).11??@AD>889@CGE@?@?BC99AAD{JH{{L{{{K{J{{I{{IJKW{{{JW{{OKL{KSIG{KFGF{TNMO{{{{{M99999{II{J{I{LJKMM{{{{I{{CL:7IEK{{?==<=55555768:;;>@@AJW{{{HEFQ{LGJGHDGN>GHF{JOX{??C>>==<::::;FIGDDGDDEDDF{IJGJJII{JLN{IGECCFIM{{{I<:7655322223
@69b634bf-3090-4fad-8dd0-5321fe293026 runid=3ffb29643267db9bb8aae685166434a5232ac074 sampleid=1_launch read=6858 ch=388 start_time=2024-11-10T15:11:37Z model_version_id=dna_r10.4.1_e8.2_5khz_400bps_sup@v4.2.0 barcode=barcode05
AATTATGGATCCGCTTATTGGGTATGTTTACCTTGAGGACAAATATCTTTTTGGGGAGCAACAGTTATTACTAATATTTTATCTTCAATTCCATTTTTAGGGAAAAAAATTGTTTTTTGAGTTTGAGGAAGATTTTCCGTTGATAATCCTGCATTAAATCGATTTTTTTCTTTACATTTTTTAATACCTTTAATAATTTTAGCTATATCAATAATTCATTTATCTATTCTTCATGAAAAAGGCTCATCTAACCAAATAGGATTAAATTCAAGAAAAGATAAAATCTATTTTAATAAAAGATTTATATTTAAAGATTTAATTTCTTTAATATTAATAGTAATATTTTATTGCTTAATATTATCATTTTTTATTGATTTTCATTTTAGAATAGCAAAGGAAAATTTTTTTCCAGCTGATCCTTTAAATACACCTTTACATATTAAACCTGAATGATACTTTATATTTGCTTACGCAATTTTACGATCTGTACCAA
+
EJFIBA421)))'(**%%('')(&&%%&+*,-,+))*1145654787887666AH{IHDBABBDEFIHIK{TCA@>==</,4222237ACGSIKHK{{HJHINNVIK{{I{{J{{{{{JJJK{NEGMFHN{OAAD@31..036==@@DDHFGGGGFHECEHFOJDJN{{98891=DDEKG{KJJLFEFEL{GL{HG{I{LLMEDECDDDFFHDDCCFNGI{JIFFDECEJFEBD@9==>??@444442333BDCCEBBA=<<<8798;BCCDBDFIGCCBBGFGEFGDCHFKGAAHEEHFFHHFEHFEFDGHCBBBBCD>=;8>?>5855??778<@>???ABEHIGJOFEE555559:55;CECDKLKBDDDFELEIHGBKIFA@@AA===<=??CDBA@A?BHS{LDB==BCBCEDE=<F;=FCAA@@??@F@ADCBCBBA@>==<<<<;<===??@@A@????@A@?<9888:?ACA9/..-.-,,,,>=
@d2854da6-c649-4a7d-9014-9911ce567eca runid=3ffb29643267db9bb8aae685166434a5232ac074 sampleid=1_launch read=82287 ch=229 start_time=2024-11-10T15:11:29Z model_version_id=dna_r10.4.1_e8.2_5khz_400bps_sup@v4.2.0 barcode=barcode05
TGGTACAGATCGTAAAATTGCGTAAGCAAATATAAAGTATCATTCAGGTTTAATATGTAAAGGTGTATTTAAAGGATCAGCTGGAAAAAATTTTCCTTTGCTATTCTAAAATGAAAATCAATAAAAAATGATAATATTAAGCAATAAAATATTACTATTAATATTAAAGAAATTAAATCTTTAAATATAAATCTTTTATTAAAATAGATTTTATCTTTTGAATTTAATCCTATTTGGTTAGATGAGCCTTTTTAATGAAGATAGATAAATGAATTATTGATATAGCTAAAATTATTAAAGGTATTAAAAAATGTAAAGAAAAAAATCGATTTAATGTAGGATTATCAACGGAAAATCTTCCTCAAACTCAAAAAACAATTTTTTTCCCTAAAAATGGAATTGAAGATAAAATATTAGTAATAACTGTTGCTCCCCAAAAAGATATCTGTCCTCAAGGTAAAACATACCCAATAAAAGCGGATCCTATAATTA
+
GQ{KINGK{HED;GOKI{KFJHQJKKMHOFI{IIJMFGKJMKKOIM{IIR{J{I{MIIGJ{HK{LIL{GJL{R{L{YIPFFIB9889J{{LILIHG{{GAD{LMP@?>;;=><E>EDIK{O{QL{WJ{IGGIHNK{GONHINK{HJOGMGF)))))RJHPJILJG=<<;FJJ{KMJLSJELSIPI{{KA@CLH{K{{PJ{RGMGHIIFFEHIO{:>:9=**144A=>JKPHHII{MHIHHIJ{CGDDCA?4..-////321///4?BEEJLEFIKFEHNO{IJKK{{IFPLPH{G{LFFF{P{HIK{EHGPHDB1119;>:?R{{NJCEFFEJG{{HJFSENJQMKMIKPEGGX{N{G{[KJ96,++9;==FH{{NECGEE{J{{D?9.DDFIf{JHGG{FFIGDGFFGHIJTEGFDEEFDDEGGEVFLGEAB<>8KGKGGCKEFDGKEEEBDOIGEEGEEDGIFEGFEAAEHDECEDB@@??ABC@?>>??
@dcc4b853-a9f4-4a4b-9748-3a6d272fffcd runid=3ffb29643267db9bb8aae685166434a5232ac074 sampleid=1_launch read=5612 ch=98 start_time=2024-11-10T15:11:29Z model_version_id=dna_r10.4.1_e8.2_5khz_400bps_sup@v4.2.0 barcode=barcode05
TGGTACAGATCAGTAAAATTGCGTAAGCAAATATAAAGTATCATTCAGGTTTAATATGTAAAGGTGTATTTAAAGGATCAGCTGGAAAAAAATTTTCCTTTGCTATTCTAAAATGAAAATCAATAAAAAATGATAATATTAAGCAATAAAATATTACTATTAATATTAAAGAAATTAAATCTTTAAATATAAATCTTTTATTAAAATAGATTTTATCTTTTCTTGAATTTAATCCTATTTGGTTAGATGAGCCTTTTTCATGAAGAATAGATAAATGAATTATTGATATAGCTAAAATTATTAAAGGTATTAAAAAATGTAAAGAAAAAAATCGATTTAATGTAGGATTATCAACGGAAAATCTTCCTAGAAACTCAAAAAACAATTTTTTTCCCTAAAAATGGAATTGAAGATAAAATATTAGTAATAACTGTTGCTCCCCAAAAAGATATTTGTCCTCAAGGTAAAACATACCAATAAAAGCGGATCCTATAATTA
+
=><<;;;<?A2-((((3>=@=<<<;=>AA@?>>==>:1.-,,/07;?=;;<==AA><<;::;<<==<<<<<=>@?@>?<<<=>??>?DDFCDCCCBEDAAC;C@>====>ABBB?>>?@D?>=<<<<;<<<;<;::;<<=<=<=<<<<==?>>==<:9:::>?>=<<;:=-=<;;>=>@<))))))A@;:554+-++++==?><>>==<<;;<A@@<;;;A8;;89<<<===>=<<>>@BBBDD=<<<<;;;9874211?@9999=>><::9:=?@A>>>>>>?>==<:;;<=@@@;:::::99@>?;;;<<99;EC@;9999;>;9;B>;;3(((()0001B@@@@@A@@98887<==EHFA?;99;333333@@@=?>?>====>CEGEC?>=78<<>@?=;;<;;<;;<;;;;=>@@?;7666:;;===><<<;<==?90000A?===>?B@;:::@==<==>@@@@?>=6<((<;;;<>;44444:<<<;;:;;
@a7f1f019-b44b-4094-8193-61a185f9db59 runid=3ffb29643267db9bb8aae685166434a5232ac074 sampleid=1_launch read=5427 ch=496 start_time=2024-11-10T15:11:49Z model_version_id=dna_r10.4.1_e8.2_5khz_400bps_sup@v4.2.0 barcode=barcode05
TGGTACAGATCGTAAAATTGCGTAAGCAAATATAAAGTATCATTCAGGTTTAATATGTAAAGGTGTATTTAAAGGATCAGCTGGAAAAAAATTTTCCTTTGCTATTCTAAAATGAAAATCAATAAAAAATGATAATATTAAGCAATAAAATATTACTATTAATATTAAAGAAATTAAATCTTTAAATATAAATCTTTTATTAAAATAGATTTATCTTTTCTTGAATTTAATCCTATTTGGTTAGATGAGCCTTTTTCATGAAGAATAGATAAATGAATTATTGATATAGCTAAAATTATTAAGGGTATTAAAAAATGTAAAGAAAAAAATCGATTTAATGTAGGATTATCAACGGAAAATCTTCCTCAAACTCAAAAAACAATTTTTTTCCCCTAAAAATGGAATTGAAGATAAAATATTAGTAATAACTGTTGCTCCCCAAAAAGATATTTGTCCTCAAGGTAGAACATACCCAATAAAAGCGGATCCTATAATA
+
QFQLIHJIJF?<<<<{K{{KKI{HNFIK{KHM{{FHGJK{GORHHGHKJGHLM{Q{J{FEHHKJPOIIIILK{P{{{K94444DC]{\S{{HEFLHJFDGFKKJ{IIEVOJJ{S[GLSJCCADAEFHM{LJKJHG{IGJK{PGFIHIIJJGKILJNGELJJIKI{{{I{ILGLJHMLIH{{{H{{U{{LJDGP{HM{{NKLFJJHGJFH?:=*B>::9?52/+,CD{IOLKJL{HJKNJIHPN{SJKIFELFJ{TWHEGRH\JJ{{B@@@<<<<=EM{EPIKKGNJFFEDC=A{OJKIF>==>QLGF{\ECFMKJJGKGHHGJGFNL{{KHCCBCDKHGGH???<?HAA===A=====KQDH=::::HFJRIN{HON{ZGKMJEMLT{{FD?:)DCIHHMJEIGJJFEDIECDEGJFBCB;97777788:/++++....33CFEXFGFDDGII{JG{IIHEHE=99::99==BE8HFEEFHEECBA@ABDCBB@??
@a52c25e4-5039-4dbd-8242-8bdbe1d6b856 runid=3ffb29643267db9bb8aae685166434a5232ac074 sampleid=1_launch read=6806 ch=427 start_time=2024-11-10T15:11:50Z model_version_id=dna_r10.4.1_e8.2_5khz_400bps_sup@v4.2.0 barcode=barcode05
TGGTACAGATCGTAAAATTGCGTAAGCAAATATAAAGTATCATTCAGGTTTAATATGTAAAGGTGTATTTAAAGGATCAGCTGGAAAAAAATTTTCCTTTGCTATTCTAAAATGAAAATCAATAAAAATGATAATATTAAGCAATAAAATATTACTATTAATATTAAAGAAATTAAATCTTTAAATATAAATCTTTTATTAAAATAGATTTTATCTTTTCTTGAATTTAATCCTATTTGGTTAGATGAGCCTTTTTCATGAATAGATAAATGAATTATTGATATAGCTAAAATTATTAAAGGTATTAAAAAATGTAAAGAAAAAAATCGATTTAATGTAGGATTATCAACGGAAAATCTTCCTCAAACTCAAAAAACAATTTTTTTCCCTAAAAATGGAATTGAAGATAAAATATTAGTAATAACTGTTGCTCCCAAAAAGATATTTGTCCTCAAGGTAAAACATACCCAATAAAAGCGGATCCTATAATTA
+
BACBFFGJFFDAABBCESHDCECCBBECDDDDFDEHHJJ{HDCCAAB@@ADBGIDEA@AACDEIDFDGFJCGEEDFEDFBCCCEEIL{HFGIFG6BB::C9DFDDEBAAAAIEDCECHGHFCEBA@ABBABD@???@AAABBB@?@?@@>D<<;99;;<A??>?@AAC@?@@@F=ABA==>=:JHGBA@@@EBBCCEDFDDBDDADBBB@?=;Q4444>7D>89?A@CBBCDBCA@???@CCA@?A=====?ADH{A<:00/.,---..01,,,,,///,,,,,,&%%$%&0>@<=96447;A<<<:;AAA><9899:=@BCBBBCC73333578D?<<<<=?@??=<;844445=?00000;<>?ABA?4334???=>?ADGGFF@C=.<===>:90/000888::999;<<<<:876777899:;<===9++,+6:;<::999<==<=<<<;;:;;?BECA885554046766555..---121101122
@5fdda319-f7be-43bf-8abf-90ac25f6a82e runid=3ffb29643267db9bb8aae685166434a5232ac074 sampleid=1_launch read=6136 ch=174 start_time=2024-11-10T15:11:42Z model_version_id=dna_r10.4.1_e8.2_5khz_400bps_sup@v4.2.0 barcode=barcode05
TGGTACAGATCGTAAAATTGCGTAAGCAAATATAAATTATCATTCAGGTTTAATATGGAAAAGATGTATTTAAAGGATCAGCTGGAAAAAAATTTTCCTTTGCTATTACTAAAATGGAAATTCAATAAAAATGATAATATTAAGCAATAAAATATTACTATTAATATTAAAGAAATTAAATACTTTAAATATAAAATCTTTTATTAAATAGATTTTATCTTTTCTTGAATTTAATCCTATTTGGTTAGATGAGCCTTTTTCATGAATAGATAAATGAATTATTGATATAGCTAAAATTATTAAAGGTATTAAAAAATGTAAAGAAAAAAATGGATTAAATCCATATCAACGAAAATCTTCCTCAAACTCAAAAAACAATTTTTCTCCCTAAAAATGGAATTGAAGATAAAATATTAGTAATAACTCTGCCAAAAAGATATTTGTCCTCAAGGTAAAACGTTCCAATAAAAGCAGATCCTACTAATTTG
+
0-,-00765542344355545556567778876,++'&(()55678:889:676553&&(((*)(&&&'')%&(*06665556555:>@B@>=<:0*((((&'))+-*))(()))&&())(,'''.-310.,''((2777887677789888976775442254344468<693648.-.-+(('''+85665684-,,,,-111**,***&&'(''(''',/'798887787655557798266553341133344<?><:88/*)755566999888777777887888899888889998:77555656:<A@>97444479888533'&&&)'%%%$#$$$%$%&*(++,1965644998;;:;:9999;:97778;?C><666234458767777778:8775562,554,,,,22)('%$$$*+''9;==;77553-457652****&%%&)'&&&)&&31-+..-,+'&&&'&%%%&&'(&
@277147d4-b3cf-4364-b4b8-f2a23f8af991 runid=3ffb29643267db9bb8aae685166434a5232ac074 sampleid=1_launch read=5786 ch=57 start_time=2024-11-10T15:11:49Z model_version_id=dna_r10.4.1_e8.2_5khz_400bps_sup@v4.2.0 barcode=barcode05
TGGTACAGATCGTAAAATTGCGTAAGCAAATATAAAGTATCATTCAGGTTTAATATGTAAAGGTGTATTTAAAGGATCAGCTGGAAAAAAATTTTCCTTTGCTATTCTAAAATGAAAATCAATAAAAAATGATAATATTAAGCAATAAAAATATTACTATTAATATTAAAGAAATTAAATCTTTAAATATAAATCTTTTATTAAAATAGATTTTATCTTTTCTTGAATTTAATCCTATTTGGTTAGATGAGCCCTTTTCATGAAGAATAGATAAATGAATTATTGATATAGCTAAAATTATTAAAGGTATTAAAAAATGTAAAGAAAAAAATCGATTTAATGTAGGATTATCAACGGAAAATCTTCCTCAAACTCAAAAAACAATTTTTTTCCCTAAAAATGGAATTGAAGATAAAATATTAGTAATAACTGTTGCTCCCCAAAAAGATATTTGTCCTCAAGGTAAAACATACCCAATAAAAGCGGATCCTATAATTA
+
NDCDGGM{I{{J{IGH{{{LLI{KIGHGDHLH{JNFKHJMH{SINKHN{N{IIQIHH{KKLGJLLJL{IGKHQNJLHJ{IGNECACFJK{LI{KKI{HJGDHNONK{J{JJN{HIKHU{KONKIIHINJKLHJNLJJMJJNOMIIHCDA?:<888AABDJJEFLOJPFFFGHKU{MG{S{OPLLL{HML{EGGXKJPPLMPGLMJQFPLGDF@3/E@FGG{@B>54444?55{>>=>>?D@AHGLFOFHEIEDBBHF{6DHCJHIGJGLGLNKGMOKKHGIHNF{{H{NNKJJ{TJLNSPFDDDEEIIG{IHGKJL{HJD::;FHGGGJ{{{KGDIEF`{{HGUMIKJIKJHWIDEIIJ{I{{GFLOFFRGIHILJFIGIIFJGFGKQN{LHI<4CCDHLIK{EFFFEVDEFFEEFJI{EGEFCEEEEDFDFEQGLHFIFBAGJGGIFHFEGFJFKGJHHDFCDEEFGJFECDDDDDCCDDCDC>=<<<?ABBBBACB
@4bddd82b-a8f0-4c2e-afea-32957923a857 runid=3ffb29643267db9bb8aae685166434a5232ac074 sampleid=1_launch read=5645 ch=4 start_time=2024-11-10T15:11:44Z model_version_id=dna_r10.4.1_e8.2_5khz_400bps_sup@v4.2.0 barcode=barcode05
AATTATAGGATCCGCTTTTATTGGGTATGTTTTACCTTGAGGACGAATGTCTTTTTGGGGAGCAACCGTTATTACTAATATTTTATCTTAATTCCATTTTTAGGGAAAAAAATTGTTTTTTGAGTTTGAGGAAGATTTTCCGTTGATAATCCTACATTAAATCGATTTTTTCTTTACATTTTTAATACCTTTAATAATTTTAGCTATATCAATAATTCATTTATCTATTCTTCATGAAAAAGGCTCATCTAACCAAATAGGATTAAATTCAAGAAAGATAAAATCTATTTTAATAAAAGATTTATATTTAAAGATTTAATTTCTTTAATATTAATAGTAATATTTTATTGCTTAATACTATCATTTTTACTGATTTTCATTTTAGAATAGCAAAGGAAAATTTTTTTCCAGCTGATCCTTTAAATACACCTTTACATATTAAACCTGAATGATACTTTATATTTGCTTACGCAATTTTACGATCTGTACCAA
+
JFUGDDBCD{{JMEEED@<87788>CCDFEGFH55322''--.-'''&&&(((**20223:3100.))))*>CDBABBCECEEFCBCCB,,++-64358:;322213GGFF{{IFCEFCME@?>=?@<=IQFEOEDCGHJG==>==AABEBDDCECBBCDCFCBB@BBDEF<96/*,66658EBCBACEDEIHIDCAABH<;;;;BA?@@@@A@>???@CEDDLFCD>>===@?BA@@BCGD@>>??AABBAABABA@@?>@@A:78788<;9654(:>=>AHEDCBAABDEA?>>?A????@AAA@@A=DB?>>>?ADCCCCGGGD@@>>??>?><;;;<8999:BDD??ABBBC?<<<<9;;6;@?:-++++CB.,??<AFDAA@><=<<<<<>>@EIEDBDAGED5../A@@AAABE;49=(:7767;;<<C?=<<<<=?==>:::::==<33333@?==>=?>@><9999:?@A?<87777=>>??><
@d9612482-34c3-4b89-8634-5889422e805f runid=3ffb29643267db9bb8aae685166434a5232ac074 sampleid=1_launch read=27490 ch=258 start_time=2024-11-10T15:12:03Z model_version_id=dna_r10.4.1_e8.2_5khz_400bps_sup@v4.2.0 barcode=barcode05
TGGTACAGATCGTAAAATTGCGTAAGCAAATATAAAGTATCATTCAGGTTTAATATGTAAAGGTGTATTTAAAGGATCAGCTGGAAAAAGATTCCTTGCTATTCTAAAATGAAAATCAATAAAAAATGATAATATTAAGCAATAAAATATTACTATTAATATTAAAGAAATTAAATCTTTAAATATAAATCTTTTATTAAAATAGATTTATCTTTTCTTGAATTTAATCCTATTTGGTTAGATGAGCCTTTTTCATGAAGAATAGATAAATGAATTATTGATATAGCTAAAATTATTAAAGGTATTAAAAAATGTAAAGAAAAAAATCGATTTAATGTAGGATTATCAACGGAAAATCTTCCTCAAACTCAAAAAACAATTTTTTTCCCTAAAAATGGAATTGAAGATAAAATATTAGTAATAACTGTTGCTCCCCAAAAAGATATTTGTCCTCAAGGTAAAACGCACCCCAATAAAAGCGGATCCTATAATTA
+
==;999861.''''(8:::87332236779::99:::;;;:9999::66666;98777789:87877999:;;:;9:::::;00//036:,++'(78;:=<::9::;=?@>>>>?@>>===?A;;::67777:::;;<;=====;:;;:9:77999;=;;:9:;;;;::;;==;:988:;<@?<98877888:<>><;98998766668(<;:;;?;?:555;>@>;9888877888;;:777668::==@GKD984440/33.----6::989888897666666678::;::88888867666889;<><:777789>??>=<<;4.---.999989;;;;;;9/..-+-..378545447889:88998866665788<>BA@@?=8;;;<=<:888898875545578:7552122222555666665***)2887:7433346667773333338877600//046187655341/.-,-/21112231
@27e30bcd-12a6-4972-84ad-6a0ff6168caf runid=3ffb29643267db9bb8aae685166434a5232ac074 sampleid=1_launch read=27448 ch=258 start_time=2024-11-10T15:11:52Z model_version_id=dna_r10.4.1_e8.2_5khz_400bps_sup@v4.2.0 barcode=barcode05
AATTATCAGGTGCGCTTATTGGGTATGTTTTACCTTGAGGACAAATATCTTTTGGGGAGCAACAGTTATTACTAATATTTTATCTTCAATTCCATTTTTAGGGAAAAAAATTGTTTTTTGAGTTTGAGGAAGATTTTCCGTTGATAATCCTACATTAAATCGATTTTTTTCTTTCACATTTTTTAATACCTTTAATAATTTTAGCTATATCAATAATTCATTTATCTATTCTTCATGAAAAAGGCTCATCTAACCAAATAGGATTAAATTCAAGAAAAGATAAAATCTATTTTAATAAAAGATTTATATTTAAAGATTTAATTTCTTTAATATTAATAGTAATATTTTATTGCTTAATATTATCATTTTTTATTGATTTTCATTTTAGAATAGCAAAGGAAAATTTTTTTCCAGCTGATCCTTTAAATACACCTTTACATATTAAACCTGAATGATATTTTATATTTGCTTACGCAATTTTACAATCTACCAA
+
==;<;<50.---.('''&'666:CCCFEENJGFFE>001100-++*,1010641:AAACB@@@ABDEEEILG{HFFEDDHOIEFEEHCABBBEEDHILTBAB@CJ{LM{GJ{EFHHEHH?<<<<<<=FEDACCBC?DB<44779BCAA>>AABBBCBBCA1///14<<<A541)&''(*455:<<BB====>EBCB?>=>?DCAA?>=<<<;;<98888:;;<;@;99:9=<<74455599;;<<<>>@=>=<;:::;9:988899::<;+++++.1<;8889<=?>>>??ACB=;:::==<<<=>><;;<:?@<<==>AB??D;;:989:999:9:9888889;<>@???<;;:::;99998:::;<?BBA?A?>>@ABBCA@@C433333;::<?=A@><<<;<?BCA?72238988889;<><<::988788;8==;99998776766555779))))*988899:::9844445;=??;..,++***11
@1bd466fd-2def-48a6-a9c4-2a4fb926318f runid=3ffb29643267db9bb8aae685166434a5232ac074 sampleid=1_launch read=5428 ch=86 start_time=2024-11-10T15:11:55Z model_version_id=dna_r10.4.1_e8.2_5khz_400bps_sup@v4.2.0 barcode=barcode05
TGGTACAGATCGTAAAATTGCGTAAGCAAATATAAAGTATCATTCAGGTTTAATATGTAAAGGTGTATTTAAAGGATCAGCTGGAAAAAAATTTTCCTTTGCTATTCTAAAATGAAAATCAATAAAAAATGATAATATTAGGCAATAAAATATTACTATTAATATTAAAGAAATTAAATCTTTAAATATAAATCTTTTATTAAAATAGATTTTATCTTTTCTTGAATTTAATCCTATTTGGTTAGATGAGCCTTTTTCATGAAGAATAGATAAATGAATTATTGATATAGCTAAAATTATTAAAGGTATTAAAAAATGTAAAGAAAAAAATCGATTTAATGTAGGATTATCAACGGAAAATCTTCCTCAAACTCAAAAAACAATTTTTTTCCCTAAAAATGGAATTGAAGATAAAATATTAGTAATAACTGTTGCTCCCCAAAAAGATATTTGTCCTCAAGGTAAAACATACCCAATAAAAGCGGATCCTATAATTA
+
;34::::99874445599966444559::<<;::::87777:::;:;999:9<:8888899:;;;;;;;<;==:<::::::::---2DB85522301002.0==;;;<<>>>@;;::<<;;<<<<;<=<<;:::9::;<;:::;;=><=>=<;;;;<;9:99;98888;:;;;;?=<<;::;;<A@=;;:88999<>?===<:<<;:9999;<8<<;<>C@BC><==<>>;:999<;<===<<<::::99:9:<ADE32222279999:;;;;<<;;;::;:;;;;;;:9::;;<==>==>=<<;;::88769;==<::;;<>ABD@FEEC)(((()()(''(().11111:9:8899:?@>?<;::;;<<=???>?>@@>===?BDDGEA?=3:=<?B@>=<<<<:::9999:;<=;::9866667:;;<:::999984-??>>;9999<<><==<<;:::::;;<<;98888:;::::::832222688776667
@899febd5-c041-4960-abcd-f5c89882341e runid=3ffb29643267db9bb8aae685166434a5232ac074 sampleid=1_launch read=5821 ch=501 start_time=2024-11-10T15:12:14Z model_version_id=dna_r10.4.1_e8.2_5khz_400bps_sup@v4.2.0 barcode=barcode05
AATTATAGGATCCGCTTGCTGGGTATGTTTTCCTTGAGGACAAATATCTTTTTGGGGAGCAACAGTTATTACTAATATTTTATCTTCAATTCCATTTTTAGGAAAAAAAACTGTTTTTTGAGTTTGAGGAAGATTTCCGTTGATAATCCTACATTAAATCGATTTTTTTCTTACATTTTTTAATACCTTTAATAATTTTAGCTATATCAATAATTCATTTATCTATTCTTCATGAAAAAGGCTCATCTAACCAAATAGGATTAAATTCAAGAAAAGATAAAATCTATTTTAATAAAAGATTTATATTTAAAGATTTAATTTCTTTAATATTAATAGTAATATTTTATTGCTTAATATTATCATTTTTTATTGATTTTCATTTTAGAATAGCAAAGGAAAATTTTTCCAGCTGATCCTTTAAATACACCTTTACATATTAAACCTGAATGATACTTTATATTTGCTTACGCAATTTTACGATATCTGCCCA
+
543422110100.,,--'&%%%'44555675-+((+++,063333454456888:878433223334454444433333587655554333347889:=651)*212213,,,++//<4**))..+-0000130/,'4)()(((*+42334443433440.../1;==>:;;--555778=;7444346878654448:966654544455545556777675544455786765565654233566666777777955567:997887776567643335676566679986655654445664334466322233465768985586555444233346679<:98767776654444568997799:98666694222688;<:8100.,,,.22455557:51///25545457989886677881////9767766555564444455676665,,,*/5655....06776.))))1..&&&&&
@6b0aecb8-fc0c-4ae6-b413-35cb2f3742ba runid=3ffb29643267db9bb8aae685166434a5232ac074 sampleid=1_launch read=20787 ch=329 start_time=2024-11-10T15:12:04Z model_version_id=dna_r10.4.1_e8.2_5khz_400bps_sup@v4.2.0 barcode=barcode05
TGGTACAGATCGTAAAATTGCGTAAGCAAATATAAAGTATCATTCAGGTTTAATATGTAAAGGTGTATTTAAAGGATCAGCTGGAAAAAAATTTTCCTTGCTATTCTAAAATGAAAATAAATAAATGATAATATTAAGCAATAAAATATTACTATTAATATTAAAGAAATTAAATCTTTAAATATAAATCTTTTATTAAAATAGATTTTATCTTTTCTTGAATTTAATCCTATTTGGTTAGATGAGCCTTTTTCATGAAGAATAGATAAATGAATTATTGATATAGCTAAAATTATTAAAGGTATTAAAAAATGTAAAGAAAAAAATCGATTTAATGTAGGATTATCAACGGAAAATCTTCCTCAAACTCAAAAAACAATTTTTTTCCCTAAAAATGGAATTGAAGATAAAATATTAGTAATAACTGTTGCTCCCAAAAAGATATTTGTCCTCAAGGTAAAACATACCCAATAAAAGCGGATCCTATAATTA
+
{G{L{L{K{{IHGJH{XKKGECHEEEJIFHOLI{{HHJGLGKGLJJ{{K{{OK{OKJKEEGUP{R{MHL{INLSJL{=;7778BCLIKN{{AA?42,**)+AJGHFECBCDMCGF{RK////1566FE{EHIBBB>>>CEBDHGHK{J_{IHQI{J{JJN{OFCFEM\{{{M{POLMMKM{{MK{KLJ{SHM{NEDID><<@AECDCDC<F@@@@D=CJHG{KKYFGK{{HJGT{LDII?????BEEBD>DE@?AABADG{{KJFFIFFJIIFIPJJJK{{L{OKHHK^Q{O{MIBCBBGFLcHFHB><=IJD=<6668CBCI{{eJE====>IOIIKLFDEFKHHHFGC@@@@CIHFK=;;;9::::<EDDGKNQIECBEJS{{MOM?8GFLI{KEFCEFEIFDCBCBCDJFFEFCAA@@@ABCBBDFICC?=9+---EDB@BACJEFFFIBA@@@ACGECCCB?AD4./>>@ACB?21112979;;;;=>
@27b580cc-480c-4e0d-8a5c-6469dfea7a70 runid=3ffb29643267db9bb8aae685166434a5232ac074 sampleid=1_launch read=5128 ch=254 start_time=2024-11-10T15:12:04Z model_version_id=dna_r10.4.1_e8.2_5khz_400bps_sup@v4.2.0 barcode=barcode05
TGGTACAGATCGTAAAATTGCGTAAGCAAATATAAAGTATCATTCAGGTTTAATATGTAAAGGTGTATTTAAAGGATCAGCTGGAAAAAAATTTTCCTTTGCTATTCTAAAATGAAAATCAATAAAAAATGATAATATTAAGCAATAAAATATTACTATTAATATTAAAGAAATTAAATCTTTAAATATAAATCTTTTATTAAAATAGATTTTATCTTTTCTTGAATTTAATCCTATTTGGTTAGATGAGCCTTTTTCATGAAGAATAGATAAATGAATTATTGATATAGCTAAAATTATTAAAGGTATTAAAAAATGTAAAGAAAAAAATCGATTTAATGTAGGATTATCAACGGAAAATCTTCCTCAAACTCAAAAAACAATTTTTTTCCCTAAAAATGGAATTGAAGATAAAATATTAGTAATAACTGTTGCTCCCCAAAAAGATATTTGTCCTCAAGGTAAAACATACCCAAATAAAGCGGATCCTATAATTA
+
JP{{QLI{L{FHJHGIJ{KKGF{F...../{{QGHLGG{HHJUKIJLOLJQH{PJQ{LLPL{G{QKJ{JOKN{{K{IJDBAABFDEGK{{{CEEEFIBBC@@MKJIFEEDDH{HFHOH{JFF{JJMQ{{MHLLHLHQOJUKGF{{H{JKNHK{G@??>@FDCJLTH{FOOPFHFJCCG9=A::78;LGHS{JK{MJL{KI{PM{RBMGHGHJ@>{{GIJID{{FOLH{La{{FBCCHEDABDBEF{FF{FFE{MCA@AFFIELNIJJMPHJE{HBHELIHIJIKRHJJGFNKGKJK{LM>????FKKH{MGFJQ{{GJ{NFOIL@4N{{{KFEBBDF{IKHD++++<@>?=98999GCIJ{PHND<445CBEI{{HI_{IIFIOIP{{{NKJO=DMFLOLIJDFOILL{UGGGLKNF{{HFJHIPS{HHLKMKIHIEEC91CHF{LIJII{HGMK{OH{FGF{I{FFDHL8877345-002.49;;>BFCBDILHIJ
@fef691c7-6005-4675-85be-44e1d213430f runid=3ffb29643267db9bb8aae685166434a5232ac074 sampleid=1_launch read=5037 ch=2 start_time=2024-11-10T15:12:04Z model_version_id=dna_r10.4.1_e8.2_5khz_400bps_sup@v4.2.0 barcode=barcode05
AATTATAGGATCCGCTTTTATTGGGTATGTTTTACCTTGAGGACAAATATCTTTTTGGGGAGCAACAGTTATTACTAATATTTTATCTTCAATTCCATTTTTAGGGAAAAAAACTGTTTTTTGAGTTTGAGGAAGATTTTCCGTTGATAATCCTACATTAAATCGATTTTTTTCTTTACATTTTTTAATACCTTTAATAATTTTAGCTATCAATAATTCATTTATCTATTCTTCATGAAAAAGGCTCATCTAACCAAATAGGATTAAATTCAAGAAAAGATAAAATCTATTTTAATAAAAGATTTATATTTAAAGATTTAATTTCTTTAATATTAATAGTAATATTTTATTGCTTAATATTATCATTTTTTATTGATTTTCATTTTAGAATAGCAAAGGAAAATTTTTTTCCAGCTGATCCTTTAAATACACCCTTGCATATTAAACCTGAATGATACTTTATATTTGCTTACGCAATTTTACAGATATCTACCAA
+
FGJMLF<;;;<LRGGMIL{GF{I{JZ{JJMMMKF{DD,('(((=@BCAGHKEDDA@;<<<FG{JELIJ{HI{IK{K{H{MHGFFF{JGJHMFEIJNH{FT{OA:9735=:;32---****01,,,,9:56=?BHEGHJIHIG@BDFEGGFIFBCBCCFHJHcEGJMHEDKCFE63560@:;:8/.@:9::FMFLMIH{GLQHHJA?@???600/0=>;979:A???<8==::>::<AC?;AA@?:;52335778DLHKNKFIJLTFMHLGIP{GGHLRPMKKIIHHQHIEK{IHIDCEJKFJFJ{KTKFJ{L{{GKLK{DJLJOH{HF:EFGFHF{IEFKFDEIK[PJOFJHFK{J\I{E;9::BDFFUQ{KOHLGKTQ=.......2222******;>CCHFGK{M{{MHGBCG{GIIEBBBBDGHGFDBAB.-<--{GL{GKGFHHGGGEHEEF@ABBABFFFKIHH{IFCBC???AB<=93(((0202222;:
@18e8c41d-8a66-421c-ab94-6a465e5f24cb runid=3ffb29643267db9bb8aae685166434a5232ac074 sampleid=1_launch read=6639 ch=442 start_time=2024-11-10T15:12:21Z model_version_id=dna_r10.4.1_e8.2_5khz_400bps_sup@v4.2.0 barcode=barcode05
AATTATAGGATCCGCTTTTATTGGGTATGTTTTACCTTAAGGACGATACTCTTTTGGGGAGCAACAGTTATTACTAATATTTTATCTTCAATTCCATTTTTAGGGAAAAAAATTGTTTTTTGAGTTTGAGGAAGATTTTCCGTTGATAATCCTACATTAAATCGATTTTTTCTTTACATTTTTTAATACCTTTAATAATTTTAGCTATATCAATAATTCATTTATCTATTCTTCATGAAAAAGGCTCATCTAACCAAATAGGATTAAATTCAAGAAAAGATAAAATCTATTTTAATAAAAGATTTATATTTAAAGATTTAATTTCTTTAATATTAATAGTAATATTTTATTGCTTAATATTATCATTTTTATTGATTTTCATTTTAGAATAGCAAAGGAAAATTTTTTCCAGCTGATCCTTTAAATACACCTTTACATATTAAACCTGAATGATACTTTATATTTGCTTACGCAATTTTACGATCTGTACCAA
+
K{{JKIFNHGHEICCBBBLE@>===ALJO{NPKHOKD>'&&&&*&''&&&&&+32);HMFG{J{{{{KK{{{{JIHQ{NG{H{{FI{H@>:++;;:<@DCEABDC=HALO{JGKE@@A@D=-,,--5--DHGLNI{K{@9HBDCHFHO{NKJH{J{{{IHJ{ILLIIKM{{CDGG:?F{GIW{KKJKICCDEDG{{HUGG{{N{HJFL{HKGJLI{RKVTJ{^CHK{IIL:6666TIOIHHJ{JFJ{G{{G{HHHH{K{{{{GIQYHMGRLGFJDGHGHJJGNM{K{{SGLK{JJMIRQRKNQH{O{H{{{PLJN{O{KMI{J{{I{JBGMIGJSKJJKDEDQF{HH{KRGJK{{IJKIMGG{O{JCN{OK{MIMJG{{]AC@C=44448::::9ABVFGHEFG{GMEED;;HPHJLIK{{{G{JK{HKIIKOGF{H{{OFHLDMJHFGGDCEFEEGHJHKGHJMILJNFFDEFNIKIGGG>>>==?@?BBBD
@2f831edf-a194-4190-adc3-10f89816f2e0 runid=3ffb29643267db9bb8aae685166434a5232ac074 sampleid=1_launch read=21839 ch=60 start_time=2024-11-10T15:12:19Z model_version_id=dna_r10.4.1_e8.2_5khz_400bps_sup@v4.2.0 barcode=barcode05
TGGTACAGATCGTAAAATTGCGTAAGCAAATATAAAGTATCATTCAGGTTTAATATTTTAAAGGTGTATTTAAAGGATCAGCTGGAAAAAAATTTTCCTTTGCTATTCTAAAATGAAAATCAATAAAAAATGAATAATGTTGAGCAATAAAATATTATTATTAATATTAAAGAAATTAAATCTTTAAATATAAATCTTTTATTAAAATCGATTTTTATCTTTTCTTGAATTTAATCCTATTTGGTTAGATGAGCCTTTTTCATGAAGAATAGATAAATGAATTATTGATATAGCTAAAATTATTAAACCTGAATGATACTTTATATTTGCTTACGCAATTTTACGATCTGTACCAA
+
43338999;>33333::::7634223:;<;:;::=<:AA@>==>1111003.00..)((((.>=<;::<<=>??>><=:::::<<=?BBB=<;:;45422335>=;;;;<>>?@==<=??====<;;<><<997668<333.....77>===>===>:::::><;:::;;===<<<>>>>>555.,,;:>>;:;711111;<=;:;;:)''''-9<<?;;;;A:?=89>==>=<<;;;.*++++.:?<;;::::::77<97:9222287656::9;<;;;;;:;<=<<;;::::;<===>><::::;<<<<<<<;;;;:;<<<<;:;;<=>=<844445;=>=8.---/1112388
@e31516de-4dcc-401e-b85b-a117d6754b9f runid=3ffb29643267db9bb8aae685166434a5232ac074 sampleid=1_launch read=46378 ch=34 start_time=2024-11-10T15:12:15Z model_version_id=dna_r10.4.1_e8.2_5khz_400bps_sup@v4.2.0 barcode=barcode05
AATTATGATACATTTATTGGGTATGTTTTACCTTGAGGACAAATATCTTTTTGGGGAGCAACAGTTATTACTAATATTTTATCTTCAATTCCATTTTTAGGGAAAAAAATTGTTTTTTGAGTTTGAGGAAGATTTTCCGTTGATAATCCTACATTAAATCGATTTTTTTCTTTACATTTTAATACCTTTAATAATTTTAGCTATATCAATAATTCATTTATCTATTCTTCATGAAAAAGGCTCATCTAACCAAATAGGATTAAATTCAAGAAAAGATAAAATCTATTTTAATAAAAGATTTATATTTAAAGATTTAATTTCTTTAATATTAATAGTAATATTTTATTGCTTAATATTATCATTTTTTATTGATTTTCATTTTAGAATAGCAAAGGAAAATTTTTTCCAGCTGATCCTTTAAATACACCTTTACATATTAAACCTGAATGATACTTTATATTTGCTTACGCAATTTTACGATCTGTACCAA
+
DEDE84('&%&&&&&&+355;DN{GFFOHFIH{J;<CCDD??>=?EFFIEFDGIHGLEHKIIIGDFH{{IJMGLGK{MVL{MKFJMHFFHEHHFCKK{N{GD@FJLMCCCC;;;;<@A8,,,,,-=ADDFKFCBA?/=679AEFHFQIJ{I{IGKHJLH,,,,-/000>867.'+<B82FCFFEEKFIGADHFFEGHABBABGMLMEEEXGHGIGHGK{FGHKGEIHHFGGFCKGP{HFF@@94'''56=CCBEB221...334895210/11>??DBBFHLHDEAACBCECC??ACAABDEHGABAAAJFGFFHDFHFHHEDA<>DEJJFDHFDDDBDCGFQ{KFODGCEDDCDBDDCDFEEHEJGHGHDEEJ{HFSFBF><JEEC====>BBEDEHGCH=3-,+*++-1:;=<<AAAADC==BAA@>?F?>DEDDGDEECCB@?>>=?@ABEEFBIFGECBBEGA?===>@FGGFB<;;888888899
@a5d710c5-80e0-4102-bf30-3063dce1d7ca runid=3ffb29643267db9bb8aae685166434a5232ac074 sampleid=1_launch read=12280 ch=462 start_time=2024-11-10T15:12:29Z model_version_id=dna_r10.4.1_e8.2_5khz_400bps_sup@v4.2.0 barcode=barcode05
AATTATAGGATCCGCTTTTATTGGGTATGTTTTACCTTGAGGACAAATATCTTTTTGGGGAGCAACAGTTATTACTAATATTTTATCTTCAATTAATTTTGGGAAAAAAATTGTTTTTTGAGTTTGAGGAAGATTTTCCGTTGATAATCCTACATTAAATCGATTTTTTTCTTTACATTTTTTAATACCTTTAATAATTTTAGCTATATCAATAATTCATTTATCTATTCTTCATGAAAAAGGCTCATCTAACCAAATAGGATTAAATTCAAGAAAAGATAAAATCTATTTTAATAAAAGATTTATATTTAAAGATTTAATTTCTTTAATATTAATAGTAATATTTTATTGCTTAATATTATCATTTTTTATTGATTTTCATTTTAGAATAGCAAAGGAAAATTTTTTTCCAGCTGATCCTTTAAATACACCTTTACATATTAAACCTGAATGATACTTTATATTTGCTTACGCAATTTTACGATCTGTACCAA
+
@??@=>6666778////.0,,----@>>?@AHEFE@53((;;;??BCABHDB>>FD:98@BAB@@@@>>???CB>112:>AADEDDDHD76611((((,,&&&&,.1/1101/./00394443497:;;;;JEGDDFE?;;;=>CA@@??@@@@@A@BBEDABAAAI{{{C:9625ABBEFIKN{KFDDBA711ABAAADJFEEEGCFDD>===>DFG?>IA?B?=>>=<9999CBA@ABCBCAAACDBEDBCCCBCCBAABBDBDDDDFCCBBACBC@A@ACEJDCDBCEGEC?>>?AAABCCCC@?@@=CGBBAAB?ABBFFFHEDDCA?@@@@@>===>@BCHHGJK::B@?@DBB?00......<7666>?@?A<7ABBBDCB@@?>===?@BAACGCFFMFPHGCB66>?>>>99988:;;@?>>=866;69::97@AAA:9999>>>>??@?@@>@@AAGCBBCA<87778@CDC;655564332111
@8a6e8821-b792-4830-a0fc-3f07d74fd9ec runid=3ffb29643267db9bb8aae685166434a5232ac074 sampleid=1_launch read=20809 ch=329 start_time=2024-11-10T15:12:36Z model_version_id=dna_r10.4.1_e8.2_5khz_400bps_sup@v4.2.0 barcode=barcode05
AATTAGGATCCGCTTTTATTGGGTATGTTTTACCTTGAGGACAAATATCTTTTTGGGGAGCAACGAGTATTACTAATATTTTATCTTCAATTCCATTTTTAGGGAAAAAAATTGTTTTTTGAGTTTGAGGAAGATTTTCCGTTGATAATCCTACATTAAATCGATTTTTTTCTTTACATTTTTTAATACCTTTAATAATTTTAGCTATATCAATAATTCATTTATCTATTCTTCATGAAAAAGGCTCATCTAACCAAATAGGATTAAATTCAAGAAAAGATAAAATCTATTTTAATAAAAGATTTATATTTAAAGATTTAATTTCTTTAATATTAATAGTAATATTTTATTGCTTAATATTATCATTTTTTATTGATTTTCATTTTAGAATAGCAAAGGAAAATTTTTTTCCAGCTGATCCTTTAAATACACCTTTACATATTAAACCTGAATGATACTTTATATTTGCTTACGCAATTTTACGATCTGTACCAA
+
=;;;;;?>=<;8888500/1?>>>;;;;;<=;<;;866699:8887::88888<<AA?@;8874'&&&)**555669@@ABEC@?@??><;;;=?@ADFEA@?<:?ACEECCCCEIGKJ{CA@?@AAAA?>???AAABD=999:;>>===>>??<<<<;?@;::::>EIH{A<987A????DFLDA><<<<=A@@?=<=>AGCBAA>===<<<=:9:::=???@B?>>==>>?@<==<<?>??><<==>>>>??AAADB:6;<<AA@@@B?@@??>??@?>===>@?>===@ABA>==>@>===>@@?>>>?B@=<<<=>===A<CD:,,<;;===>>==>==>??BDABA@@@@@>>===<<<<<??ACB@?@??AAAEECBABDC>>><<<=<>=>>??@@BBCDEGEBB..=>>=?;:75508=99999978<78?A@@??>>>>>==>>======?????>?@>??>=;76778>@B@<66668?@A?@??
@606010c5-7f12-4ec2-8943-41950c5a9a6f runid=3ffb29643267db9bb8aae685166434a5232ac074 sampleid=1_launch read=5671 ch=412 start_time=2024-11-10T15:12:29Z model_version_id=dna_r10.4.1_e8.2_5khz_400bps_sup@v4.2.0 barcode=barcode05
AATTATAGGATCCGCTTTTATTGGGTATGTTTTACCTTGAGGACAAATATCTTTTTGGGGAGCAACAGTTATTACTAATATTTTATCTTCAATTCCATTTTTAGGGAAAAAAATTGTTTTTTGAGTTTGAGGAAGATTTTCCGTTGATAATCCTACATTAAATCGATTTTTTTCTTTACATTTTTTAATACCTTTAATAATTTTAGCTATATCAATAATTCATTTATCTATTCTTCATGAAAAAGGCTCATCTAACCAAATAGGATTAAATTCGAGAAAAGATAAAATCTATTTTAATAAAAGATTTATATTTAAAGATTTAATTTCTTTAATATTAATAGTAATATTTTATTGCTTAATATTATCATTTTTTATTGATTTTCATTTTAGAATAGCAAAGGAAAATTTTTTTCCAGCTGATCCTTTAAATACACCTTTACACATTAAACCTGAATGATACTTTATATTTGCTTACGCAATTTTACGATCTGTACCAA
+
O{{{RKHCDEDELD{DFB?>55555EMJNKKRJL{LHM>>@?BIJKFFKKHKDBFBDFH{{KPHTNPRR{{MGQI{JHNJ{MHI?>===;;?22300/1CCLJFDFBFLKE{J{GGEED;<?)((((((05555KOG{G{JHDDCKKSHLJHKLMHHHPI{OMNH{HK{WK{{CAC601===>>HIFHHOO{LJ{{PIOJ{JJNJIG{ILK{HXJVKJLPJJHGKX{OHLLKJ{HKJQPHHQ{{GJ{{HIRK{JGHJHJNKMGGJJJLOKI{KUJGIKO{KJOKIHIP{{{HMK{JL{JOJ{{KILKQIJJHKHJKISKKJPcFM{LHQ{HLMHILMG{H{KKG{HHJP{HF{{E{HHHHHDGBBHJIJIGJHNS{GPF>C6379899;BDB@@@EDCC@HDCJ{GKJRG{LGE<<HNCDD:::9;47>EIGHIHJF{GI{FLM{{{IO{{FDGEBEEFCDFDDHJEI{JGGRIGFEFEGGI{JKDCA@ADCEJHKG
@264d1dcd-a287-4298-abf2-890ad99f32c6 runid=3ffb29643267db9bb8aae685166434a5232ac074 sampleid=1_launch read=6191 ch=253 start_time=2024-11-10T15:12:30Z model_version_id=dna_r10.4.1_e8.2_5khz_400bps_sup@v4.2.0 barcode=barcode05
AATTATAGGATCCGCTTTTATTGGGTATGTTTTACCTTTTGAGGACAAATATCTTTTTGGGGAGCAACAGTTATTACTAATATTTTATCTTCAATTCCATTTTTAGGGAAAAAAATTGTTTTTTGAGTTTGAGGAAGATTTTCCGTTGATAATCCTACATTAAATCGATTTTTTTCTTTACGTTTTAATACCTTTAATAATTTTAGCTATATCAATAATTCATTTATCTATTCTTCATGAAAAAGGCTCATCTAACCAAATAGGATTAAATTCAAGAAAAGATAAAATCTATTTTAATAAAAGATTTATATTTAAAGATTTAATTTCTTTAATATTAATAGTAATATTTTATTGCTTAATATTATCATTTTTTATTGATTTTCATTTTAGAATGGCGAAAGGAAAATTTTTTTCCGGCTGATCCTTTAAATACACCTTTACATATTAAACCTGAATGATACTTTATATTTGCTTACGCAATTTTACGATCTGTACCAA
+
I{H{JFKJHJ{GGFELN{III{KG{HGIHOMOPG{H<==/*;FEDHGFI{LGCHJGGGCJLGMJII{NHJ{{{J{{KHKHH{{{GLEH{FJ{JKFJJHLHJ{{KHNGIHMQL{{{{JLOKK{{OB><<<=>@GDG{LMJ{JNIKKGFH{FJH{LYRIOQGNKSI{HH[GMQK{{LIGGNDH6666=O{{>=>=?<78<;9778??FHIFEF{E{HF{HIM{{KV{FRKJFELJPIJIN{EE{IIIGIQJNOI{PGMLHGE^BC<EDC<::56555558<<=?DCEHKKSPNIGIEKIOGJGIGIGJ{{{K{IGF{IGJHEHJGPOI{{I{JLH{THHJ{GJGEFOFFQKHL88889EDFHJFPFDHH@<=CJEFDIKVSEI{IJFBD?=7554))))))()1--50/.--/27641115<JFFE{FGCFPHTFNFA:9?9:GIGHGHPPGIFFEDECEHD@ABA@FC22211@FBEBBACCEIFLH@@@>>;;::;CB
@7298b2b6-4997-4414-82e7-da459ae6ec6d runid=3ffb29643267db9bb8aae685166434a5232ac074 sampleid=1_launch read=5678 ch=126 start_time=2024-11-10T15:12:31Z model_version_id=dna_r10.4.1_e8.2_5khz_400bps_sup@v4.2.0 barcode=barcode05
TGGTACAGATCGTAAAATTGCGTAAGCAAATATAAAGTATCATTCAGGTTTAATATGTAAAGGTGTATTTAAAGGATCAGCTGGAAAAAAATTTTCCTTTGCTATTCTAAAATGAAAATCAATAAAAAATGATAATATTAAGCAATAAAATATTACTATTAATATTAAAGAAATTAAATCTTTAAATATAAATCTTTTATTAAAATAGATTTTATCTTTTCTTGAATTTAATCCTATTTGGTTAGATGAGCCTTTTTCATGAAGAATAGATAAATGAATTATTGATATAGCTAAAATTATTAAAGGTATTAAAAAATGTAAAGAAAAAAATCGATTTAATGTAGGATTATCAACGGAAAATCTTCCTCAAACTCAAAAAACAATTTTTTTCCCTAAAAATGGAATTGAAGATAAAATATTAGTAATAACTGTTGCTCCCCAAAAAGATATTTGTCCTCAAGGTAAAACATACCCAATAAAAGCGGATCCTATAATTA
+
EAABCC{FDC222236:<@<:999;@CFGFGGFE{LFDEFLFMKDCBCEFGFMHECDEEFFGJDGHEOTLBIILKJODA=<<778{{RH{IFD{LK{MGJHIL{Q{5544495CFCGHIHGEDEFDB@GDA???@EDEEFEJKHEHHFGGFGJFH;::::OI{LPNG{J{HKLJMKIJLJMI{LIPIIHDDEJEDDFGGJEEDIKEFDECDD{IIC{IGJC{JNLLMMMHI{KKIFFEDDFKFJCFCDCEEDHJHJ{GGN?@@@BFDBACDBEFEBCEEGMGGMMGFEDFCFEGKH{LHHEFDDCDCCFD>;;EKHFCBCCEEFFN{P{OKF>===?OHJF@?A?AIFEG>==;:??@CHKEFG=;8779;:<DDDFGHGDDIGIIGJ{{IEE:CEENIICCEECD@@@ACDCCDEGOJ@;;;?@@ABCBDDEDFCDHDB;<<<QFDDEFFFEDFEFDEBCBEFGDDEDCCCBDBKHEDECBA=<<<<?@ACBAA@B
@ffa3f3e3-6088-4b6f-b601-0a2c2dbe5770 runid=3ffb29643267db9bb8aae685166434a5232ac074 sampleid=1_launch read=6088 ch=112 start_time=2024-11-10T15:12:29Z model_version_id=dna_r10.4.1_e8.2_5khz_400bps_sup@v4.2.0 barcode=barcode05
TGGTACAGATCGTAAAATTGCGTAAGCAAATATAAAGTATCATTCAGGTTTAATATGTAAAGGTGTATTTAAAGGATCAGCTGGAAAAAAATTTTCCTTTGCTATTCTAAAATGAAAATCAATAAAAAATGATAATATTAAGCAATAAAATATTACTATTAATATTAAAGAAATTAAATCTTTAAATATAAATCTTTTATTAAAATAGATTTTATCTTTTCTTGAATTTAATCCTATTTGGTTAGATGAGCCTTTTCATGAAGAATAGATAAATGAATTATTGATATAGCTAAAATTATTAAAGGTATTAAAAAATGTAAAAGAGAAAAAAATCGATTTAATGTAGGATTATCAACGGAAAATCTTCCTCAAACTCAAAAAACAATTTTTTTCCCTAAAAATGGAATTGAAGATAAAATATTAGTAATAACCGTTGCTCCCCAAAAAGATATTTGTCCTCAAGGTAAAACATACCCAATAAAAGCGGATCCTATAATTA
+
EAABBCL{IF{{KLHSSKGHLHOIIHMH{{II{IKHHKKRI{KHMIFHSLLJO{KNRHHIKELUGFKOJHOLI{OIFI{KNGEGDDEEFEGGFKHELHGIEJL{GI1102<?ENGGF{{{HHOFDFHO{GHFHGN{LMHFHFHIJHGJIFCIJI{GLMGG{NIMKFFRHI?{KHHN{JJLKGJJN{OF{GDD@HGNK{HINE==<:*****+==BBQGMJGME;;EHIYIPGSIJ{HM{GNGMJGHMFHILLD96C9FFHGFJMUFFHGL{QH<J{KHILGIGHJHFFACACDJGK{HCCECFEJDDEDDCEEOKKIIA>@7.82/344;<<=0////.,,,,/)(((?BCF?<;:;@BADGJF{?>=>;===>CGGEFFEHIEHFFH{J{LFC;4BIILIFFABAAABCABABAACEFDEECCBABAAA@?>>>?BGDC>EBHHKGKDDDCDGGHHKFGDDHDFFFJFJHFDCFC<CD655553)))*:<<?CCCCBC
@732e629f-7ddf-45be-87a6-b9ce76be49a8 runid=3ffb29643267db9bb8aae685166434a5232ac074 sampleid=1_launch read=46388 ch=34 start_time=2024-11-10T15:12:27Z model_version_id=dna_r10.4.1_e8.2_5khz_400bps_sup@v4.2.0 barcode=barcode05
TGGTACAGATCGTAAAATTGCGTAAGCAAATATAAAGTATCATACAGGTTTAATATGTAAAGGTGTATTTAAAGGATCAGCTGGAAAAAAATTTTCCTTTGCTATTCTAAAATGAAAATCAATAAAAAATGATAATATTAAGCAATAAAATATTACTATTAATATTAAAGAAATTAAATCTTTAAATATAAATCTTTTATTAAAATAGATTTTATCTTTCTTGAATTTAATCCTATTTGGTTAGATGAGCCTTTTCATGAAAAATAGATAAATGAATTATTGATATAGCTAAAAAATATAAAGGTATTAAAATATTAAAGAAAAAAATCAATTTAATGTAGGATTATCAACGGAAAATCTTCCTCAAACTCAAAAAACAATTTTTTTCCCTAAAAATGGAATTGAAGTAAAATATTAGTAATAACTGTTGCTCCCAAAAAGATATTTGTCCTCAAGGTAAAACATACCCAATAAAAGCGGATCCTATAATTA
+
ABCCDDCB@>=9999:>??<;88889====>==>>>>?>>>66666?:::::>=<;;:::<<;;:::;;<=@AB@?>:0,,,-8;<@EC@@>>@60/.//.<??==<=<=>@@<<<<=?>=>=<==@B@@::998:::;;;<;;;;<;;<;<==<::::;?>><;;:;<89999AA@@@?@?@@DEA==<::<<=ADJFB?=22337433485++++***++,2;<;?<;=;<<><>868;;9:==994110/1;4<>::8))))*33446;;::;;::9<;<===<8886444/,,,1,,,=??874'&'))'%%%%*2<=?CDGED?11111>=AA?9962222265555877;;A661001/1112:>==>>>>=;<<>AEIEJB;9+:;;=>=::9:;<6550+'&&')(())*0224::;;<<==99642-<><9:733232((;=<=;::9:;<<<===<<<:0:99999:7111118::<<=<<7
@bfba4d8e-f6e5-4909-88d9-e6555bd69a1c runid=3ffb29643267db9bb8aae685166434a5232ac074 sampleid=1_launch read=6113 ch=494 start_time=2024-11-10T15:12:44Z model_version_id=dna_r10.4.1_e8.2_5khz_400bps_sup@v4.2.0 barcode=barcode05
TGGTACAGATCGTAAAATTGCGTAAGCAAATATAAAGTATCATTCAGGTTTAATATGTAAAGGTGTATTTAAAGGATCAGCTGGAAAAAAATTTTCCTTTGCTATTCTAAAATGAAAATCAATAAAAAATGATAATATTAAGCAATAAAATATTACTATTAATATTAAAGAAATTAAATCTTTAAATATAAATCTTTTATTAAAATAGATTTTATCTTTTCTTGAGTTTAATCCTATTTGGTTAGATGAGCCTTTTTCATGAAGAATAGATAAATGAATTATTGATATAGCTAAAATTATTAAAGGTATTAAAAAATGTAAAGAAAAAAATCGATTTAATGTAGGATTATCAACGGAAAATCTTCCTCAAACTCAAAAAACAATTTTTTTCCCTAAAAATGGAATTGAAGATAAATATTAGTAATAACTGTTGCTCCCCAAAAAGATATTTGTCCTCAAGGTAAAACATACCCAATAAAAGCGGATCCTATAATTA
+
{{K{K{L{IGJIHL{M{{K{KH{Q{{GJGMJKPI{I{{{E{FKOO{KKM{{K{GKHK{LRMJT{P{K{{J{MJRL{JE88889ABHMJ{{{EDFHHJJ{HK{NJHJM{HINOJR{HK{{PGIHR{L{M{G{NE{H{ECCBABV{NJJM{{{G{KNGFN{JIQGHNFJFJH{JFGIL{IIL{cHIR{NGKHINJT{L{RL{TO{L{HOJP{{KFC{HHMJ{HJ@;;<AFIGLOGNSGMQFF{HMK{HJKGIH{GLH{DCFGEM{KM{MIGRKFLFIKKFPGMHLNGI{MJHHQMMMR{MJ{{{KLCKGFGMIKLP{{JGHCCCDKOI{K{K{GDCBBDJOIKKH]RIGHDGC9999<GFCHDDA5--/:@EJLHGMHHIGHIHFFE{QP{{@<5+DCGHIIFDFCDFIGFJGFGDJ,G@;8668ACCBCECCBCCBBB@/*DGDGGEBEEDHEHJKQFFDDDDDGHEGHEFIFDBCHFDDFBC=<;;;>?BA@====
@44fa5192-5176-4d8e-8736-875d267b2525 runid=3ffb29643267db9bb8aae685166434a5232ac074 sampleid=1_launch read=5018 ch=472 start_time=2024-11-10T15:12:46Z model_version_id=dna_r10.4.1_e8.2_5khz_400bps_sup@v4.2.0 barcode=barcode05
TGAATTACATCGTAAAATTGCGTAAGCAAATATAAAGTATCATTCAGGTTTAATATGTAAAGGTGTATTTAAAGGATGAGCTAAAAAATTTTCCTTGCTATTCTAAAATGAAAATCAATAAAAAATGATGATATTAAGCAATAAAATACTACTATTAATATTAAAGAAATTAAATCTTTAAATATAAATCTTTTATTAAAATAGATTTTATCTTTTCTTGAATTTAATCCTATTTGGTTAGATGAGCCTTTTTCATGAAGAATAGATAAATGAATTATTGATATAGCTAAAATTATTAAAGGTATTAAAAAATGTAAAGAGAAAAAAATGGATTAGATGTAGGATTATCAACGGAAAATCTTCCTCAAACTCAAAAAACAATTTTTTTCCCTAAAAATGGAATTGAAGATAAAATATTAGTAATAACTGTTGCTCCCCAAAAAGATATTTGTCCTCAAGGTAAAACATACCCAATAAAAGCGGATCCTATAATTA
+
4..*)**++.,++++/45531...//4555542233366555555664444476544333444454444411100--&%%%&*-236655:4<9332277555667789666699887655445543343345566655555655555////.33365544457510///656643445676543323333469:8754666422210,*2////706646655755433355688776543322343459;<987433111013443355578778776554334446667666665554322223345666530000:0.0977;98445575.....554577776551----/77667789(((((,89987765544589<;;;::476789865554555642222767555443333344455565533346988853222457687764334467769776672,76443331***)*113332223
@69da1948-ec30-4fc3-a056-eed3e337776f runid=3ffb29643267db9bb8aae685166434a5232ac074 sampleid=1_launch read=6336 ch=394 start_time=2024-11-10T15:12:44Z model_version_id=dna_r10.4.1_e8.2_5khz_400bps_sup@v4.2.0 barcode=barcode05
TGGTACAGATCGTAAAATTGCGTAAGCAAATATAAAGTATCATTCAGGTTTAATATGTAAAGGTGTATTTAAAGGATCAGCTGGAAAAAAATTTTCCTTTGCTATTCTAAAATGAAAATCAATAAAAAATGATAATATTAAGCAATAAAATATTACTATTAATATTAAAGAAATTAAATCTTTAAATATAAATCTTTTATTAAGGAATTAGATTTTATCTTTTCTTGAATTTAATCCTATTTGGTTGAATAGTACCTTTTTTTCATGAAGAATAGATAAATGAATTATTGATATAGCTAAAATTATTAAAGGTATTAAAAAATGTAAAGAAAAAAATCGATTTAATGTAGGATTATCAACGGAAAATCTTCCTCAAACTCAAAAAACAATTTTTTTCCCTAAAAATGGAATTGAAGATAAAAATGTATATAACTGTTGCTCCCCAAAAAGATATTTGTCCTCAAGGTAAAACATACCCAATAAAAGCGGATCCTATAATTA
+
=::::;>AEF<<<<<?=??:855557??>>===>>>???@@?@@@@?==>>>C@>=<<;<<<;;999::>=??<;::::=<=>=<=ABA><;;=??A==@>@@?>>====>AB?>??AC?>===>===>=;::::;<<<<<<<<===>>??><=>;;100><;;:::;;;;;<>B@>?=<<>=>@A?<::9:;<<>@@?>=86-'&&&&&&&))7:5A>=DD@<GGCC@DDHCDFDDBBCD>;99,'''&&&&&&&')*)))**7?@@@?>??>???@@CCCAAA@@ABAAA@>>===>>@CDCAA@?@@>>=<====?>A==<<?>>?ABDIK{NK>66667@??>>>>>?>?>?>=;<::;<<HICBA22434777@B<<<;@A>>>?AEJ{{PJDE:@A@@C@:::::<;;:100//1.-/((%$$$$&**)**++20/01.8?@DF??>?AB?@@??A@?====>>?@>=<<;=;>=<=<<5;88889=>>;::9:;
@be39a376-7289-450b-ab70-879cb5efe9a2 runid=3ffb29643267db9bb8aae685166434a5232ac074 sampleid=1_launch read=6041 ch=443 start_time=2024-11-10T15:12:46Z model_version_id=dna_r10.4.1_e8.2_5khz_400bps_sup@v4.2.0 barcode=barcode05
AATTATAGGATCCGCTTTTATTGGGTATGTTTTACCTTAAGGACAAATACCTTTTTGGGGAGCAACAGTTATTACTAATATTTTATCTTCAATTCCATTTTTAGGGAAAAAAATTGTTTTTTGAGTTTGAGGAAGATTTTCCGTTGATAATCCTACATTAAATCGATTTTTTCTTTTACATTTTTTAATACCTTTAATAATTTTAGCTATATCAATAATTCATTTATCTATTCTTCATGAAAAAGGCTCATCTAACCAAATAGGATTAAATTCAAGAAAAGATAAAATCTATTTTAATAAAAGATTTATATTTAAAGATTTAATTTCTTTAATATTAATAGTAATATTTTATTGCTTAATATTATCATTTTTTATTGATTTTCATTTTAGAATAGCAAAGGAAAATTTTTTTCCAGCTGATCCTTTAAATACACCTTTACATATTAAACCTGAATGATACTTTATATTTGCTTACGCAATTTTACGATCTGTACCAA
+
JIGFHLIJKJ{T\O{K{GCBGGIF{JHKJF;;;:;HB<(''((A888878888B?=>DFFKFPINTHFEKFFGKG{L[H{HK{GKPRGI{HFFHHKIKKKNHLLMPEKDLM{{JLLWKV{{KJFDHEHFJIHKJGJLIIGGF@@AFHO{{EMT{MME{{KJKOMEDEGGNGMDD8850EHIKHL{{POR{KJIM{K{KKGLHJG{{{HHEHKG=====HRKNMF{{{{JEDDHEEGEGJLJJIO{GKNJMLMKIKQLH{LHKFGKHOMKLN{@;9999HGGHLHJKJ{JHH{HINLIEIGFKFEFHHKG{HI{MMKGIGMHKKPJ{K{KJHFLFGGHHGDEBAABCEGJLLJKHFIHK{QHKJGKIFELLIK{{IP{{{IKGIOQOIMJMFFEDEG;::99DEMEELKKK{MIFGFIFGFFGE{JGIHI{CCA@A@@HBBDCDCCCCCGEBBBA@@@@BBCCDCEFDDDEFFFDA?>>?@CGGFC<;::<@@@??>>
@16eec5fe-b6b4-43fa-9dca-5c2c59fa73aa runid=3ffb29643267db9bb8aae685166434a5232ac074 sampleid=1_launch read=5640 ch=430 start_time=2024-11-10T15:12:47Z model_version_id=dna_r10.4.1_e8.2_5khz_400bps_sup@v4.2.0 barcode=barcode05
AATTATAGGATCCGCTTTTATTGGGTATGTTTTACCTTGAGGACAAATATCTTTTTGGGGAGCAACAGTTATTACTAATATTTTATCTTCAATTCCATTTTTAGGGAAAAAAATTGTTTTTTGAGTTTGAGGAAGATTTTCCGTTGATAATCCTACATTAAATCGATTTTTTTCTTTACATTTTTTAATACCTTTAATAATTTTAGCTATATCAATAATTCATTTATCTATTCTTCATGAAAAAGGCTCATCTAACCAAATAGGATTAAATTCAAGAAAAGATAAAATCTATTTTAATAAAAGATTTATATTTAAAGATTTAATTTCTTTAATATTAATAGTAATATTTTATTGCTTAATATTATCATTTTTTATTGATTTTCATTTTAGAATAGCAAAGGAAAATTTTTTTCCAGCTGATCCTTTAAATACACCTTTACATATTAAACCTGAATGATACTTTATATTTGCTTACGCAATTTTACGATCTGTACCAA
+
GIFK{H{DIGHGLDCEGI{JGG::::;J;3684..../,,,,))=>@ALIKJFFIIFFNHFE?9889:DFDELKIGML{KNKP{O{T{{KKFFEIHHDLIQJ55534:EG{{{KIHHI{JR{JGIUKNHLIFMGLJFIV@B=113K{OGHIHI{JGIIHI{LDAA@?99:;DN=;0--CJK{J{{NNLJHGJ{HPI{FOGLFF{K{{KJ{GOGFJ{FEEFEO{{GIL{{N{HLH{MHFFECFIIIKEMFKGHGJFHGHJGGEEECGDENJOKIHHGEDKGKHIGCGDB20,++++-=@C@DHHHKHNHHJEFJENOEDGELIKF{N{K{E>>EEFDEEEEDCDBDDHJJ{TLGHFIGHFIFFECDDD>>BGIGIEEIGDGF91-++,,'&%%&&&''')*866;885557>=66./8943334DGHB{KFGI>>844545EFFGFIILIHFDDBBAECFFGIHEGFEEHHJ{JDC?>>>?DIGLH777678889:CE
@a629e6c7-b67b-42cd-afcc-635a1038fc69 runid=3ffb29643267db9bb8aae685166434a5232ac074 sampleid=1_launch read=7248 ch=361 start_time=2024-11-10T15:12:48Z model_version_id=dna_r10.4.1_e8.2_5khz_400bps_sup@v4.2.0 barcode=barcode05
TGGTACAGATCGTAAAATTGCGTAAGCAAATATAAAGTATCATTCAGGTTTAATATGTAAAGGTGTATTTAAAGGATCAGCTGGAAAAAAATTTTCCTTTGCTATTCTAAAATGAAAATCAACAAAAAATGATAATATTAAGCAATAAAATATTACTATTAATATTAAAGAAATTAAATCTTTAAATATAAATCTTTTATTAAAATAGATTTTATCTTTTCTTGAATTTAATCCTATTTGGTTAGGTGAGCCTTTTCATGAAGAATAGATAAATGAATTATTGATATAGCTAAAATTATTAAAGGTATTAAAAAATGTAAAGAAAAAAATCGATTTAATGTAGGATTATCAACGGAAAATCTTCCTCAAACTCAAAAAACAATTTTTTTCCCTAAAAATCGAATGAAGATAAAATATTAGTGATAACTGTTGCTCCCCAAAAAGATATTTGTCCTCAAGGTAAAACATACCCAATAAAAGCGGATCCTATAATTA
+
A>>N{GLJGGEHIGKKK{FHEEECCCC????>A<<<;=9999:<<AABBECDDBCCCCCBEEGFDFHLINGIHGHFLOGCCCDA??DEHHPDDD899**79=GDDABDDFCHDCHEFGFEBBA>>>=<<;88888DBACACBFFCCCBBDEECEG<;<<<FEDECDDFFFPIIGGGIHFDDDDDIFFCA@?@ADCEI{JFDCBFEBB@?>??CAE====DAGE??DFDFCEFGCDC?>?>?NH77767BA@==44A=ABAB@33333?AA@?A?32223BCBABB@>=<<>?DEFFFCEFCCCBB@@@A@BFFJB?>=<<>AE@EHKHGDB<===>GCDA?;;;;:<<<9998799:<DEEEB??<999:AABBAA@A@????ACDK{JGA=7A@@BBB?87777>>>>=>>?@B?>=<::97666689:=;66551:6@???<<;;:<<=>??>@?=<;;<<>>>><99986999;<==?<==<<?=9799777
@7a441069-a220-4457-848e-39a1e0b4e098 runid=3ffb29643267db9bb8aae685166434a5232ac074 sampleid=1_launch read=5954 ch=340 start_time=2024-11-10T15:12:41Z model_version_id=dna_r10.4.1_e8.2_5khz_400bps_sup@v4.2.0 barcode=barcode05
AATTATAGGATCCACTTATTGGGTATGTTTTACCTTGAGGACAAATGTCTTTTTGGGGAGCAACAGTTATTACTAATATTTTATCTTTCAATTCCATTTTTAGGGAAAAAAATTGTTTTTTGAGTTTGAGGAAGATTTTCCGTTGATAATCCTACATTAAATCGATTTTTTTCTTTACATTTTTTAATACCTTTAATAATTTTAGCTATATCAATAATTCATTTATCTATTCTTCATGAAAAAGGCTCATCTAACCAAATAGGATTAAATTAGAAAAAGATAAAATCTATTTTAATAAAAGATTTATATTTAAAGATTAATTTCTTTAATATTAATAGTAATATTTTATTGCTTAATATTATCATTTTTTATTGATTTTCATTTTAGAATAGCAAAGGAAAATTTTTTTCCAGCTGATCCTTTAAATACACCTTTACATATTAAACCTGAATGATACTTTATATTTGCTTACGCAATTTTACGATCTACCAA
+
EEEDBC?@?@C@C,,,,,,666>AGDCDHG><=:;-*)(().8@AACIBA@ACGEEDBCBB@??==>>>@AABDDCGCFDFHDK@E@-((===@DDGIKKI,,,-AGK{O{{MHHIJFJIE:::9:>56CADCCCAAA@<A99=>@GGDGEGMGHDDCFEHGEABBBDH{{{HDAB@DPFGCJ{{IHDFDDCDDFEEABABCIGGEFFCECCCEECDDCCEGFHJ{IEE?@@@?BCGEMDFDDA?>>??@ABDACBA@CC333332,+++,*&'(*,./++++21798777EFGECBA@CACCDDFJCABDAEDAA?>)*CBDBDCC:=77@?:::AA@??@@CDGKEDEB@CAABBBBABABAAEDFJECBDDDECDGLEIEDGD<:911<<<=??@CCFCDEFIJFIGC>>@B@@ABABCGFHIDCDBB???B?DCAA@@@@A@??>>>>>>>>>?@AA@??@@@ACAA>::::;ADDD<100.,+++<=
@e68c1e48-409e-4408-8148-0f41d188b095 runid=3ffb29643267db9bb8aae685166434a5232ac074 sampleid=1_launch read=20825 ch=329 start_time=2024-11-10T15:12:49Z model_version_id=dna_r10.4.1_e8.2_5khz_400bps_sup@v4.2.0 barcode=barcode05
AATTATAGGATCCGCTTTTATTGGGTATGTTTTACCTTGAGGACAAATATCTTTTTGGGGAGCAACAGTTATTACTAATATTTTATCTTCAATTCCATTTTTAGGGAAAAAAATTGTTTTTTGAGTTTGAGGAAGATTTTCCGTTGATAATCCTACATTAAATCGATTTTTTTCTTTACATTTTTTAATACCTTTAATAATTTTAGCTATATCAATAATTCATTTATCTATTCTTCATGAAAAAGGCTCATCTAACCAAATAGGATTAAATTCAAGAAAAGATAAAATCTATTTTAATAAAAGATTTATATTTAAAGATTTAATTTCTTTAATATTAATAGTAATATTTTATTGCTTAATATTATCATTTTTTATTGATTTTCATTTTAGAATAGCAAAGGAAAATTTTTTTCCAGCTGATCCTTTAAATACACCTTTACATATTAAACCTGAATGATACTTTATATTTGCTTACGCAATTTTACGATCTGTACCAA
+
CBAA>=>>>@??=<<<=>EDBB@@@@@ABACCFCD?99//00/.+***/2...11129@@@>?>==>=>>>>??>??>>>>?BDCCDED><<;;;@<<=>?F???>>DFGDDECEABBCDC8)((((/*+?=>>>>=<<=59118:<?@BB>>>=>@@@@?A@?===>@QNFE;82/.6;;7;6366><<?>>>@=?A@???AC==;:;;77777756888=<<2150013467;878<<;>>@>>==???@?>===<=>=<<<<===<<<>43222)'''(:989;@?>>>>?A@?<<<<?@??????=<=>?BA>???:77@@A@BCDA@>===>>>=;::9:;==@BA@@????>==;;;99::;>>AFEB??><<<<@@>>>>B@===;::::;<>>==?;>?@BDGMFD?>==<;<<<?AB?AA>=<<;:/.=..=<;;;;;<;;;;;;::9:::;=>==<;;<=>><;:77778>@@?;8888:@@@@@>>
@0edfb92a-e61e-4ac0-9c5f-5f04fd48b4c2 runid=3ffb29643267db9bb8aae685166434a5232ac074 sampleid=1_launch read=6901 ch=186 start_time=2024-11-10T15:12:46Z model_version_id=dna_r10.4.1_e8.2_5khz_400bps_sup@v4.2.0 barcode=barcode05
AATTATAGGATCCGCTTTTATTGGGTATGTTTTACCTTGAGGACAAATATCTTTTTGGGGAGCAACAGTTATTACTAATATTTTATCTTCAATTCCATTTTTAGGGAAAAAAATTGTTTTTTGAGTTTGAGGAAGATTTTCCGTTGATAATCCTACATTAAATCGATTTTTTTCTTTACATTTTTTAATACCTTTAATAATTTTAGCTATATCAATAATTCATTTATCTATTCTTCATGAAAAAGGCTCATCTAACCAAATAGGATTAAATTCAAGAAGATAAAATCTATTTTAATAAAAGATTTATATTTAAAGATTTAATTTCTTTAATATTAATAGTAATATTTTACTGCTTAATATTATCATTTTTTATTGATTTTCATTTTAGAATAGCAAAGGAAAATTTTTTTCCAGCTGATCCTTTAAATACACCCTTACATATTAAACCTGAATGATACTTTATATTTGCTTACGCAATTTTACGATCTGTACCAA
+
{HKKGHFMINL{GDCHHFDBAABABNHKP{KJ{O{G{SA@IGF{I{H{LNJPKJ{JJG{JHINMHJJIJJHJSMJIN{{KHM{KKONXILH{IOK{KGH{{{K{EIGJ{L{{M{GHKILGILAAA@BIBBFFMF{PIHH{DNCCFGEGGIJGL{JHKHOIHIXIEDDCD{H{NF:<<4EEMFIPO{MKGFGJLFMFIG;980.79??B@@?>=?>>>?A???=??;=:::66764/02469EEJFGDFIDEJFIGNHGGIGCDDEEF@66556>;.,+++BCCDHHGFGCCDDCEFCECDDDEFJHFHJFGGJNFFCB967IFFFHKMIF{INGEJIFHEDEGEGIKLKLEIGHIHPIHQIEIHGIENKLGHUGGFGHI{II@LDEBBCBA>>>>@DCGHF{DJJMKL{{JICCGGFEGDD0---CFDDBBAC/.A..>CCCDBBBBBB>>>=<?>?>?@??BBBBBDHEA@@<<=>>EFIFC<;;;<ABB@AA@
@4a1391bd-9f96-4e66-9bca-b6fb4f2d1ed2 runid=3ffb29643267db9bb8aae685166434a5232ac074 sampleid=1_launch read=6327 ch=128 start_time=2024-11-10T15:12:46Z model_version_id=dna_r10.4.1_e8.2_5khz_400bps_sup@v4.2.0 barcode=barcode05
TGGTACAGATCGTAAAATTGCGTAAGCAAATATAAAGTATCATTCAGGTTTAATATGTAAAGGTGTATTTAAAGGATCAGCTGGAAAAAAATTTTCCTTTGCTATTCTAAAATGAAAATCAATAAAAAATGATAATATTAAGCAATAAAATATTACTATTAATATTAAAGAAATTAAATCTTTAAATATAAATCTTTTATTAAAATAGATTTTATCTTTTCTTGAATTTAATCCTATTTGGTTAGATGAGCCTTTTTCATGAAGAATAGATAAATGAATTATTGATATAGCTAAAATTATTAAAGGTATTAAAAAATGTAAAGAAAAAAATCGATTTAATGTAGGATTATCAACGGAAAATCTTCCTCAAACTCAAAAAACAATTTTTTTCCCTAAAAATGGAATTGAAGATAAAATATTAGTAATAACTGTTGCTCCCCAAAAAGATATTTGTCCTCAAGGTAAAACATACCCAATAAAAGCGGATCCTATAATTA
+
665444446540000022210----.4447653222233344555565444453222234555543344456744332455710/116;:81////39:;9;9766667889:666699888766668775533333444445555665665554222114444445454444475443234558753322356689<;8875656544455:976778<<::66666877655566788877***))++10337;;;77654444454433244445444443223223346667766665554322234455776556669<=>==;<:0(((((-.0//322455566551.---/56333445557798:887675544569;=<=<94)5557:985553433321222578655431221255675654577962222754444567665668777565667754444/74444451----.566543233
@2b9f606c-5950-4f32-9dc2-14566e88c24d runid=3ffb29643267db9bb8aae685166434a5232ac074 sampleid=1_launch read=5965 ch=68 start_time=2024-11-10T15:12:48Z model_version_id=dna_r10.4.1_e8.2_5khz_400bps_sup@v4.2.0 barcode=barcode05
AATTATAGGATCCGCTTTTATTGGGTATGTTTTACCTTGAGGACAAATATCTTTTGGGGAGCAACAGTTATTACTAATATTTTATCTTCAATTCCATTTTTAGGGAAAAAAATTGTTTTTTGAGTTTGAGGAAGATTTTCCGTTGATAATCCTACATTAAATCGATTTTTTTCTTTACATTTTTTAATACCTTTAATAATTTTAGCTATATCAATAATTCATTTATCTATTCTTCATGAAAAAGGCTCATCTAACCAAATAGGATTAAATTCAAGAAAAGATAAAATCTATTTTAATAAAAGATTTATATTTAAAGATTTAATTTCTTTAATATTAATAGTAATATTTTATTGCTTAATATTATCATTTTTTATTGATTTTCATTTTAGAATAGCAAAGGAAAATTTTTTTCCAGCTGATCCCTTAAATACACCCTTACATATTAAACCTGAATGATACTTTATATTTGCTTCACAATTTAGATACTACCAA
+
HMHGGFFIEIEGD@AAB?>>>LHFHHGIKRHI{L{IEA888867/---/:77763.<I{OMGGHEEDGFCEJGDENFLENKIH>==>=;8:89AABAACCH444359DA@3336**0/.-/+++++--/CCDEIGD=:/.A//;CMK{J{{IMIIIIJJMHHGFMIFFKG{N851.-8ILGIJ{{{HIIHI{IHGRGEEIFFLJMFHFHEGFMGFEEHFGHEIGGG{RDGHFH{IHFDDGFFIGG=<<=>BILEJGHHNIESB>?=;99:;=FECBBABCBEBCGEHFDEDEGFGGEDBCFFEIIKHIHFEFEHHCCDFEGJEDGFFMFGGDDECDAB@A@B@AACBDDEEEEACBADF{EDDADBFGEQIEFEFLGNIJFEHMGHGHGGFD?>>:;<<=CCEIKDFLFFGEL@ACIBAA@A0.A..CDBBBBA::C:;CDCABABBAAA@A@@@@AA@CBBBDB@BB?AA2*)))++*+**+,++....>>
@d31f3566-5fc2-4905-9dcd-0fab7eab5441 runid=3ffb29643267db9bb8aae685166434a5232ac074 sampleid=1_launch read=4617 ch=52 start_time=2024-11-10T15:12:40Z model_version_id=dna_r10.4.1_e8.2_5khz_400bps_sup@v4.2.0 barcode=barcode05
TGGTACAGATCGTAAAATTGCGTAAGCAAATATAAAGTATCATTCAGGTTTAATATGTAAAGGTGTATTTAAAGGATCAGCTGGAAAAAAATTTTCCTTTGCTATTCTAAAATGAAAATCAATAAAAAATGATAATATTAAGCAATAAAATATTACTATTAATATTAAAGAAATTAAATCTTTAAATATAAATCTTTTATTAAAATAGATTTTATCTTTTCTTGAATTTAATCCTATTTGGTTAGATGAGCCTTTTTCATGAAGAATAGATAAATGAATTATTGATATAGCTAAAATTATTAAAGGTATTAAAAAATGTAAAGAAAAAAATCGATTTAATGTAGGATTATCAACGGAAAATCTTCCTCAAACTCAAAAAACAATTTTTTTCCCTAAAAATGGAATTGAAGATAAAATATTAGTAATAACTGTTGCTCCCCAAAAAGATATTTGTCCTCAAGGTAAAACATACCCAATAAAAGCGGATCCTATAATTA
+
JKMIM{{JG{JJUKO{GL{ZHEMHEDDCIEEDF>>=<=EABIHEJGIHGSJPIJGGDFEHHHJGIK{J{KI{XKNHME{DBEEDCCCJGHC@60)()),1)8DEKIH{GGHISGIDKFJIEHF>==FHG{KFJKGHDHFEEDCDIDHGSILK{JEDFFFIHHEDDDCAGGHEGQNGJGGFHHJJKJ{IJEDCGGKGR{LJFGEGGDDCDCCF{{{MJFIKJIC99IMFEEMNFFDEHHBCBFIZFFEEDEFFDJNOFIFEGGGFKFGEKGFEDM@HCCCDFGF88888DEEEHGGHIIHFHDEFADCCDCCEHEMFECAABBGEIFM{{KH>;;;;>FEEEDDCDBJHA@?@B><<<<@QE8976689>>CCDBB@@AFEBA@@BFE{{JLRE<KJJEEHB@@@@@???>>???ABC@??>><<<<<>=?@@BBAA@>>?<@@?A>>==>??CBCABABA@@??@??@?>===>>@@@@@AA=6554489:998778
@252d4b6e-cc76-49b9-ba32-8a1b2e38a5c0 runid=3ffb29643267db9bb8aae685166434a5232ac074 sampleid=1_launch read=7857 ch=484 start_time=2024-11-10T15:12:52Z model_version_id=dna_r10.4.1_e8.2_5khz_400bps_sup@v4.2.0 barcode=barcode05
AATTATAGGATCCGCTTTTATTGGGTATGTTTTCCTTTGAGGACAAATATCTTTTGGGGAGCAACAGTTATTACTAATATTTTATCTTCAATTAATTCGGGAAAAAAATCGTTTTTTGAGTTTGAGGAAGATTTTCCGTTGATAATCCTACATTAAATCGATTTTTTTCTTTACATTTTTTAATACCTTTAATAATTTTAGCTATATCAATAATTCATTTATCTATTCTTCATGAAAAAGGCTCATCTAACCAAATAGGATTAAATTCAAGAAAAGATAAAATCTATTTTAATAAAAGATTTATATTTAAAGATTTTTAATTTCTTTAATATTAATAGTAATATTTTATTGCTTAATATTATCATTTTTTATTGATTTTCATTTTAGAATAGCAAAGGAAAATTTTTTTCCAGCTGATCCTTTAAATACACCTTTACATATTAAACCTGAATGATACTTTATATTTGCTTACGCAATTTTACGATCTGTACCAA
+
;;:@DECBCBDGGDGFC?/.7777:<::6000/..((1+,:>=AGHEDHHCCBA41@RJ{H{BBC@?A@@@FEBC?@?@?@@=98432.-./...-.,..-,0ABEK{IJTKM{R{{KYHDDC??DEFHI{{PMBG;22BFHFMNQJL{GL{GKF{FD0.../176891////2<CEGS{{{L{H{OUM{{HHFP{{{{KF{F{JJ{GN{N{G{FKGL{{K{IJEIE==</////089{IJ{{MJ{GGEFG{{{J{HDDDDEFDD@E555558DFAEFCELKF{KGEEIFEF??B=GNIHK{{KQKQ{FFEC750.923=ABB;;=6..FEGJJGI{IK{{QHP{M{S{{{J{P{NXFHKDFF??=>><<)((('-1=4.;;;=>;<;;<;;<99:;;AFO{LQL{{{{Q{67==>>{MFGHD=>RJJIMLH88?88KLF{HKILNKIA@A@<==9;;;<:@9666..AD@@@CCFEIJB>3)(((),***)**
@a60fc5bd-4cde-40db-9948-c2ae11b8a59d runid=3ffb29643267db9bb8aae685166434a5232ac074 sampleid=1_launch read=10556 ch=440 start_time=2024-11-10T15:13:03Z model_version_id=dna_r10.4.1_e8.2_5khz_400bps_sup@v4.2.0 barcode=barcode05
AATTATAGGATCCGCTTTTATTGGGTATGTTTTACCTTAAGGATAGAAATATCTTTTTGGGGAGCAACAGTTACTACTAATATTTTATCTTCAATTCCATTTTTAGGGAAAAAAATTGTTTTTTGAGTTTGAGGAAGATTTTCCGTTGATAATCCTACATTAAATCGATTTTTTTCTTTACATTTTTTAATACCTTTAATAATTTTAGCTATATCAATAATTCATTTATCTATTCTTCATGAAAAAGGCTCATCTAACCAAATAGGATTAAATTCAAGAAAAGATAAAATCTATTTTAATAAAAGATTTATATTTAAAGATTTAATTTCTTTAATATTAATAGTAATATTTTATTGCTTAATATTATCATTTTTTATTGATTTTCATTTTAGAATAGCAAAGGAAAATTTTTTTCCAGCTGATCCTTTAAATACACCTTTACATATTAAACCTGAATGATACTTTATATTTGCTTACGCAATTTTACGATCTGTACCAA
+
KJKJGL{LMJHO{L{LIJ{JIKS{IHF{PKNL{J{FB72123+*+))),.<C@A@?=97889L>=;;;??@@A/////EFHLHLM{NRL{JQIH{{LH{JIJL{K{H{EG{NQ{{H{{KJ{ILRBA@AAIFGUULJLJIIKG{FPH{{H{O{MMJKJMLJJHN{{{{{NKJK{{O{GLFFJFPGMGK{JKFHKLEDB-DKGGIMM{{JLKJ{J{H{MKPNJJ{NJP{JJI{JGLL{MOK{HJJK{MI{PJLKJKJOQHOS{H{KHI{{{H{KJJJ{DB?BI{P>==>MQI{B83000223<KGH{G{J{U{JNLNJ{LHPHKMLMI{{KL{LIHHIINLK{{MHHIEG{IKG{{N{JH{JIIKH{KJMJHKNM{{LG{HLYF{{{LTNLSLITW{HQF?>>>AIEOORKKM{{KL{ABJGGUG;===E>?{J{{JFF??F??HDK{IG{JJHLKEHFHGI{EEFLGIMF{{H{QGIIEFGG{HS{{]CCBADCFBGENK
@2bd957c1-c0a9-4cbf-a005-f36fedb6eaff runid=3ffb29643267db9bb8aae685166434a5232ac074 sampleid=1_launch read=77300 ch=431 start_time=2024-11-10T15:12:53Z model_version_id=dna_r10.4.1_e8.2_5khz_400bps_sup@v4.2.0 barcode=barcode05
GGTACAGATCGTAAAATTGCGTAAGCAAATATAAAGTATCATTCAGGTTTAATATGTAAAGGTGTATTTAAAGGATCAGCTGGAAAAAAATTTTCCTTTGCTATTCTAAAATGAAAATCAATAAAAAATGATAATATTAAGCAATAAAATATTACTATTAATATTAAAGAAATTAAATCTTTAAATATAAATCTTTTATTAAAATAGATTTTATCTTTTCTTTGAATTTAATCCTATTTGGTTAGATGAGCCTTTTCATGAAGAATAGATAAATGAATTATTGATATAGCTAAAATTATTAAAGGTATTAAAAAATGTAAAGAAAAAAATCGATTTAATGTAGGATTATCAACGGAAAATCTTCCTCAAACTCAAAAAACAATTTTTTTCCCTAAAGAATGAAATGAAGATAAAATATTAGTAATAACTGTTGCTCCCCAAAAAGATATTTGTCCTCAAGGTAAAACATACCCAATAAAAGCGGATCCTATAATTA
+
***000007755558:99762221257789988888999544449865666;98899:;<;;:987778:9:9977778890../18<8877:99513+'(:99999:;<<=::9:::99:998878887665445566556788888:99889:::9999987778:;;888989::88899;<:997789.---0.33014421110/-...00006055-)*:88::;:999989:::<;+*+++,,,///.,+,888988988898889999999:997666556678::;;:999999776668;;<<=;:877778999:<?=<600001::;:887667778655311222::99.--..22/,-.+*++7765677<?@@@?=<50//.-0-,+,,,...777779:;9888745545778889943335878779877778999987888998999998666667754321+2..--.235654342
@456c68a6-39f9-45a5-b965-69093e3b2e53 runid=3ffb29643267db9bb8aae685166434a5232ac074 sampleid=1_launch read=5599 ch=312 start_time=2024-11-10T15:12:54Z model_version_id=dna_r10.4.1_e8.2_5khz_400bps_sup@v4.2.0 barcode=barcode05
AATTATAGGATCCGCTTTTATTGGGTATGTTTTACCTAAGGACAAATATCTTTTGGGGAGCAACAGTTATTACTAATATTTTATCTTCAATTCCATTTTTAGGGAAAAAAATTGTTTTTTGAGTTTGAGGAAGATTTTCCGTTGATAATCCTACATTAAATCGATTTTTTTCTTTACATTTTTAATACCTTTAATAATTTTAGCTATATCAATAATTCATTTATCTATTCTTCATGAAAAAGGCTCATCTAACCAAATAGGATTAAATTCAAGAAAAGATAAAATCTATTTTAATAAAAGATTTATATTTAAAGATTTAATTTCTTTAATATTAATAGTAATATTTTATTGCTTAATATTATCATTTTTTATTGATTTTCATTTTAGAATAGCAAAGGAAAATTTTTTTCCAGCTGATCCTTTAAATACACCTTTACATATTAAACCTGAATGATACTTTATATTTGCTTACGCAATTTTACGATCTGTACCAA
+
A>=<;;<<<?>=<99::;CB?>===>>>>@?A?7666)))((*))))+10.076/8B@B??>==<;;<<>?@@??>>???DHDBBB@A>=<<<=?@ADFGBAA><EG{IGHGFFDCCDHGECA@@AA@A@?@@@BBBIF@99989==<<<=>>>=====??<;<<=?GFEF;641.1:::;<DC@?=<<=>A@@?=<<=AA?>=<=<;;:::;97888:====><<;:;;;;;88998::;9989:;<<<<=>=>>>=<:888888979;<;<;::;99999;<><;;:;;<<;9999;;9899:;::::;=<;;<=<::>>A?AAA?;::999788767778:;=>===<<<;;:987777788:<=CA?==<;;<<AA?>=>?@9987677789:<;=>=?@ABGEGF>989:99:;;,**)5:76444457<9<987778787788877777889:;;;::9::;<;;844445;<<<70///09:98777
@555dbf66-cbc5-4af1-96bb-6552cafc8e99 runid=3ffb29643267db9bb8aae685166434a5232ac074 sampleid=1_launch read=5928 ch=360 start_time=2024-11-10T15:13:04Z model_version_id=dna_r10.4.1_e8.2_5khz_400bps_sup@v4.2.0 barcode=barcode05
AATTATAGGATCCACTTATTGGGTATGTTTTACCTTGAGGACGAAATATCTTTTAGGGGAGCAACAGTTATTACTAATATTTTATCTTCAATTCCATTTTTGGGAAAAAAATTGTTTTTTGAGTTTGAGGAAGATTTTCCGTTGATAATCCTACATTAAATCGATTTTTTTCTTTACATTTTTTAATACCTTTAATAATTTTAGCTATATCAATAATTCATTTATCTACTCTTCATGAAAAAGGCTCATCTAACCAAATAGGATTAAATTCAAGAAAGATAAAATCTCTTTTAATAAAAGATTTATATTTAAAGATTTAATTTCTTTAATATTAATAGTAATATTTTATTGCTTAATATTATCATTTTTTATTGATTTTCATTTTAGAATAGCAAAGGAAAATTTTTTTCCAGCTGATCCTTTAGATACACCTTTACATATTAAACCTGAATGATACTTTATATTTGCTTACGCAATTTTACGATCTGTACCAA
+
<<;=BC87776690011+,?==>BBECBCDHDDHD8767855.-))**++**53('''(=@@?????>@?@AABAA@A@ACDFCDCEC=99995532331-+,,,=FIIFHEB:////>>/....6?@D@ABAAA@@BB=999:<BA>??@BDC@@@??A@98889;CGI{:33-)*1:;@:;FCCC??==>@>FA@?>=AFCABB????000008CB<<<<<?BB@@(((((?>@@@?@@A?=;;;<==>??>=<;<<<>?@AC?9999/----34/3;::>=:--***--7::3223;==>@@@?=>?>@@;::5.)*>>>>???>==<<<=<=;::99;<=?@BBBD?:9998><<<<<<<=>@EQIDAAAA@BBC.,,,,,,222556:9:;;<<=????@ACBA;;//<?<<;<;=?A@=<;:;;;<;<A>?=<;;;<<=<<<;:::9;;=:;;;;==<<=>>==<955556<>?>;33333<=><<<;
@6d2967fe-0063-4e7e-92eb-bff594f66f13 runid=3ffb29643267db9bb8aae685166434a5232ac074 sampleid=1_launch read=6228 ch=236 start_time=2024-11-10T15:13:04Z model_version_id=dna_r10.4.1_e8.2_5khz_400bps_sup@v4.2.0 barcode=barcode05
TCGTACAGATCGTAAAATTGCGTAAGCAAATATAAAGTATCATTCAGGTTTAATATGTAAAGGTGTATTTAAAGGATCAGCTGGAAAAAAATTTTTCCTTTGCTATTCTAAAATGAAAATCAATAAAAATAATAATATTAAGCAATAAAATATTACTATTAATATTAAAGAAGTAAATCTTTAAATATAAATCTTTTATTAAAATAGATTTTATCTTTTCTTGAATTTAATCCTACTTGGTTAGATGAGCCTTTTTCATGGAGAATAGATAAATGAATTATTGATATAGCTAAAATTATTAAAGGTATTAAAAAATGTAAAGAAAAAAATCGATTTAATGTAGGATTATCAACGGAAAATCTTCCTCAAACTCAAAAAACAATTTTTTTCCCTAAAAATGGAATTGAAGATAAAATATTAGTAATAACTGTTGCTCCCCAAAAAGATATTTGTCCTCAAGGTAAAACATACCCAATAAAAGCGGATCCTATAATTA
+
C66666JGFKDBEFKM{{{IIGDEDCDFOSKQ{GFFGHL{KI{HGFGMG{ON{IKMMIHH{{OOQMN{K{{H{IK{{KG@AABDB@EHJ{{GCA;:B?**B?CFJERJIHKMPHFCDFGI:9888AABCC0///0322333445>>??;24>=<0+,,,-AABAA?,,,,.1*((((489998AFEHDCDD{HEFFJGVHFDJFBDBAA3+('*8888:0BB=>B@@@CEJIH{H/////JO=<<;<BCCCCCEMIEBC<;::=@?A@CDBEIDFLIEFEFFFEFECBBACEEM{H{A9999;BDBBCDCFIFKHECCCDD>>ACCFIGDB;::;;EI{JB@@AAEGDFF65534777NGHDDBBCA?@@@@A@@???@?ACCCSJJ{NHQF>C{LHFEB???????>>=<==?@B?>>=<;;;;;;;<=?BB88888:8CDDGD>;;::<>>@A@A@@??>??@>==;;<<<>@====:9;8886689:986667
@1dc8e66f-6f7c-4434-920a-5f82325b3ecf runid=3ffb29643267db9bb8aae685166434a5232ac074 sampleid=1_launch read=27705 ch=258 start_time=2024-11-10T15:13:02Z model_version_id=dna_r10.4.1_e8.2_5khz_400bps_sup@v4.2.0 barcode=barcode05
TGGTACAGATCGTAAAATTGCGTAAGCAAATATAAAGTATCATTCAGGTTTAATATGTAAAGGTGTATTTAAAGGATCAGCTGGAGAAAAATTTTCCTTTGCTATTCTAAAATGAAAATCAATAAAAAATGATAATATTAAGCAATAAAATATTACTATTAATATTAAAGAAATTAAATCTTTAAATATAAATCTTTTATTAAAATAGATTTTATCTTTTCTTGAATTTAATCCTATTTGGTTAGATGAGCCTTTTTCATGAAGAATAGATAAATGAATTATTGATATAGCTAAAATTATTAAAGGTATTAAAAAATGTAAAGAAAAAAATCAATTTAATGTAGGATTATCAACGGAAAATCTTCCTCAAACTCAAAAAACAATTTTTTTCCCTAAAAATGGAATTGAAGATAAAATATTAGTAATAACTGTTGCTCCCCAAAAAGATATTTGTCCTCAAGGTAAAACATACCCAATAAAAGCGGATCCTATAATTA
+
BBBCEEEA>==:;;<<CCC@?;;;::><<===>>>>???>???@>>=;;==>?;886679:=>=<<<==>@ACABA@A@???81001;?ACBB?????AD@CA@>>=>@>>??==>>ACC>>>:56111106666<<<<;;::9::;<=>>=<<<<;;;;;;;:99::;;<<<=A@==;99::;@??==888;;;=>>999889;::99::;AA@>=<;D@??;;<<<?=?C<;;:;;;999:989987777754;99<<::98787766677:;::;:;;;<988878889:::;;;999999776678989:;<;876678;;;=<<<<0('''*+,+**)))),1(()56200002998799::::;;<=>><;99876789=@BBA?-+)999<>=:8877887765666897875321323355678::8822238>=<=;977799999878776666677875556689665523211335455333235
@5df496b8-8b09-4907-a855-bd9734b126d7 runid=3ffb29643267db9bb8aae685166434a5232ac074 sampleid=1_launch read=27691 ch=258 start_time=2024-11-10T15:12:57Z model_version_id=dna_r10.4.1_e8.2_5khz_400bps_sup@v4.2.0 barcode=barcode05
AATTATAGGATCCGCTTTTATTGGGTATGTTTTACCTGAGGACAAATATCTTTTTGGGGAGCAACAGTTATTACTAATATTTTATCTTCAATTCCATTTTTAGGGAAAAAAATTGTTTTTTGAGTTTGGAAGATCTCCGTTGATAATCCTACATTAAATCGATTTTTTTCTTTACATTTTTTAATACCTTTAATAATTTTAGCTATATCAATAATTCATTTATCTATTCTTCATGAAAAAGGCTCATCTAACCAAATAGGATTAAATTCAAGAAAAGATAAAATCTATTTTAATAAAAGATTTATATTTAAAGATTTGATCTTAATATTAATAGTAATATTTTATTGCTTAATATTATCATTTTTTATTGATTTTCATTTTAGAATAGCAAAGGAAAATTTTTTTCCAGCTGATCCTTTAAATACACCTTTACATATTAAACCTGAATGATACTTTATATTTGCTTACGCAATTTTACGATCTGTACCAA
+
DBCILIFCCJOH{FMGL{HJVHHFEFQJH{KI{DFH@***<==GHFN{{MHGFLBACEGNS{N{GUKM{NRJYJMKSF{{{OL{KQ{NHCEDDFN@A...--55412FHV{{UKEJOQLNJB<:983*++()0'%%&)(/00B{KS{L{{KKJKPLJLLJ{IKMK{{{{<8878AODGBC@{OJHHJHHN{DMLH{KEE?AEDENLJKCA@B@BDEHFHGPK{FECDHIL{{IJLI{LLK{SQRKKHKNKIG{LHDC,,,,,-6977911-,,118710-(()+..)))))')***?CAIHM{DKLIEF7I{{GFC4&%&&&'&'<B{Q=<<87777DGHLIG@22222IG{IM{{M{KKFEHO{{PIFIGCER{EKKJ{M8889IFEEEK{MOILJMIH><;=<:8777>>>C@@BBF>>JIJGFG655B5BEEDDDBBFM{I111((--++,,.+@ADG{HNJ{IE{FFFJJ{{JI99989::;C?>=
@abe58538-9f7d-4e0b-8444-c07c8db459af runid=3ffb29643267db9bb8aae685166434a5232ac074 sampleid=1_launch read=7863 ch=484 start_time=2024-11-10T15:13:08Z model_version_id=dna_r10.4.1_e8.2_5khz_400bps_sup@v4.2.0 barcode=barcode05
TGGTACAGATCGTAAAATTGCGTAAGCAAATATAAAGTATCATTCAGGTTTAATATGTAAAGGTGTATTTAAAGGATCAGCTGGAAAAAAATTTCCTTGCTATTCTAAAATGAAAATCAATAAAAAATGATAATTGTTAGCAATAAAATATTACTATTAATATTAAAGAAATTAAATCTTTAAAATATAAATCTTTTATTAAAATAGATTTTATCTTTTCTTGAATTTAATCCTATTTGGTTAGATGAGCCTTTTTCATGAAGAATAGATAAATGAATTATTGATATAGCTAAAATTATTAAAGGTATTAAAAAATGTAAAGAAAAAAATCGATTTAATGTAGGATTATCAACGGAAAATCTTCCTCAAACTCAAAAAACAATTTTTTTCCCTAAAAATGGAGTTGAAGATAAAATATTAGTAATAACTGTTGCTCCCCAAAAAGATATTTGTCCTCAAGGTAAAACATACCCAATAAAAGCAGTCCTCTCTAATT
+
A433339953211239?BC9989::;@@?ABBAABBABAAA@?@@AAA@AABEC??>>>??A??>=>??@?@@??>>>>??@?988<==53210),-,)*,@??AABBBCC@A@AEDAAA??@CBFFJ110023/...(&&&'(+.872733446BABA?>===>>@@????B;@A02//.,.3.*54333<;::::C@????AAA@ABA@B?B==:8?100)),,,5,-<=???@BDCAAA@><<;9999:=@FHE@@>>=<;<;<;;<>>?=>>>>>???<;;:9:;;<>?@A@@>>>>??><::::<<<<<;:87778;CAFCCDGH:55558AA@>:99878889:;:611113>??>.---/89<<<=<;;;<;9899:?BIFHCA@6=<<=>=;88666779877779:;9878766666677789877'&'((3::;;9:::;<;:<:;;99998999997677789:9989:;=55411.-0--***+
@2c34adf9-c8f7-4538-87cd-93c2d6c959d9 runid=3ffb29643267db9bb8aae685166434a5232ac074 sampleid=1_launch read=5940 ch=455 start_time=2024-11-10T15:13:09Z model_version_id=dna_r10.4.1_e8.2_5khz_400bps_sup@v4.2.0 barcode=barcode05
AATTATAGGATCCGCTTTTATTGGGTATGTTTTACCTTGACGAGAAATATCTTTTTGGGGAGCGACAGTTATTACTAATATTTTATCTTCAATTCCATTTTTAGGGAAAAAAATTGTTTTTTGAGTTTGAGGAAGATTTTCCGTTGATAATCCTACATTAAATCGATTTTTTTCTTTACATTTTTTAATACCTTTAATAATTTTAGCTATATCAATAATTCATTTATCTATTCTTCATGAAAAAGGCTCATCTAACCAAATAGGATTAAATTCAAGAAAAGATAAAATCTATTTTAATAAAAGATTTATATTTAAAGATTTAATTTCTTTAATATTAATAGTAATATTTTATTGCTTAATATTATCATTTTTTATTGATTTTCATTTTAGAATAGCAAAGGAAAATTTTTTTCCAGCTGATCCTTTAGATACACTACATATTAAACCTGAATGATACTTTATATTTGCTTACGCAATTTTACGATCTGTACCAA
+
GC{IBA)))*AIL>>>>=<;;>>?CFHMOKPKHHJ=D>0)&&(('((()****46;;DDDTK{>==((((('(((6::;JHIL{GJMUKXJIKKOHHHJ{{KL{KHAKOJ{{WIL{FI{LJF))))-.;=DDKJPQIIGLGTDHJKMQM{{LK{PKGGKKFLNJJGJISH{{{GHFD?@GDGIDCIFLIMHJK{{KMJM{NJ{{NK{JIINFJILIJL{HJIH{HKJH{Jb{JO{JF{MIHN{KHKKJIIP{IMY{MHH{HFKHI{{NJFFJGJGIPFIHHLKGJJJ{K{JIONNJFFHKGG{QIGINJKJI{I{GHLKKHHJLM{ELGE3EEG{HFHEGIFGFGHIKUNJ{{QJHHJHQIMRHH{FGFGBPKIFKHEJTN{K{HLMQKIGIEGFHGHGFIJL{OLTMJO{{IINKLSGGGEXBB?8++++,0+'&'*;;=<;<=HGN@@@?AIIE>>>>>FGKH{GHIPJKHFIJHL{KFLABBBCGDJMRNH
@a14041ca-5a38-46be-b4a4-8a4a2ca1af3b runid=3ffb29643267db9bb8aae685166434a5232ac074 sampleid=1_launch read=6091 ch=375 start_time=2024-11-10T15:13:15Z model_version_id=dna_r10.4.1_e8.2_5khz_400bps_sup@v4.2.0 barcode=barcode05
AATTATAGGATCCGCTTTTATTGGGTATGTTTTACCTTGAGGACAAATATCTTTTCGGGGAGCAACAGTTATTACTAATATTTTATCTTCAATTCCATTTTTAGGGAAAAAAATTGTTTTTTGAGTTTGAGGAAGATTTTCCGTTGATAATCCTACATTAAATCGATTTTTTTCTTTACATTTTTTAATACCTTTAATAATTTTAGCTATATCAATAATTCATTTATCTATTCTTCATGAAAAAGGCTCATCTAACCAAATAGGATTAAATTCAAGAAAAGATAAAATCTATTTTAATAAAAGATTTATATTTAAAGATTTAATTTCTTTAATATTAATAGTAATATTTTATTGCTTAATATTATCATTTTTTATTGATTTTCATTTTAGAATAGCAAAGGAAAATTTTTTTCCAGCTGATCCTTTAAATACACCTTTACATATTAAACCTGAATGATACTTTATATTTGCTTACGCAATTTTACGATCTGTACCAA
+
=;::88888:87544558A>;;:99988899:<<<<;;66:;;;8999999:894+((((677666778:9:;;<>9896211206<?8444888;32223A>?@=<BBBB?><=<==@AJF55444512;:99:::;;=?9544569877788::9999898766776>??CB@@?78;::;=BB@>987667;9<:8777:>=<;:877666675445569::9:87667789;9977677977786..../335679898555657768778975555444579<:9999:;;96655766678:876678;=776668899::;;;8:876665554444579:<>=<<;:::::;/.....:999<?>:8865677<=:::;?A8886455457699:<<>>>???@>>876764433467118566676++8++441111238875555555777:5227556668776330002.-*)''(+,///3388
@73bcbbd3-b932-4aed-a4d3-cda4f3bce1c2 runid=3ffb29643267db9bb8aae685166434a5232ac074 sampleid=1_launch read=4838 ch=341 start_time=2024-11-10T15:13:05Z model_version_id=dna_r10.4.1_e8.2_5khz_400bps_sup@v4.2.0 barcode=barcode05
AATTAAGGATCCGCTTTTATTGGGTATGTTTTACCTTAAGGACGAATATCTTTTTGGGGAGCAACAGTTATTACTAATATTTTATCTTCAATTACAGTTAGGGAAAAAAATTGTTTTTTGGGTTTGACGAGGAAGATTTTCCGTTGATAATCCTACATTAAATCAATTTTTTTCTTTACATTTAATACCTTTAATAATTTTAGCTATATCAATAATTCATTTATCTATTCTTCATGAAAAAGGCTCATCTAACCAAATAGGATTAAATTCAAGAAAAGATAAAATCTATTTTAATAAAAGATTTATATTTAAAGATTTAATTTCTTTAATATTAATAGTAATATTTTATTGCTTAATATTATCATTTTTTATTGATTTTCATTTTAGAATAGCAAAGGAAAATTTTTTTCCAGCTGATCCTTTAAATACACCTTTACATATTAAACCTGAATGATACTTTATATTTGCTTACGCAATTTTACGATATATTAA
+
100*((&'*20001267;7=A@@BBCELDHG?0/-..('((*0.---(''('''77<??B.---,+)('(*+9;989:GKM{KO{GE4---..07000344<;6CFH{{KLKIFH{{O{4444?;2<84445:?BB??>-5=;;<=C{FBBB@CCDACA;:;;<8888<DN{QFADB56@A3-,C????>CC8?FBBABE{M{JIDDCCDEEHDCBCCDIFQMSLFIFJFHGKJ{HELH{{NIEFFEJGHGEFEEDLFJA?>>@434-.87788CEGRFFDE{KHGGEDDDIEC@?@AEGFGHZIJDCDDDIHBBBCFGHIEHCEEE?BBBBEDDDB@??>?@BDHHOFGDBEAA@@?@@A@ADHEFKK{I@?@?@EGOGJFGO{GGCC@>===>AAC@@DBCDGFGHEB:10.....12<=>:B{EDCA@?>>958A??>><<<<9922298;;;;=>>=?>==>>??>=;88889?@DCB9994465889
@43471d54-5601-4065-9f7d-5ba9886a731e runid=3ffb29643267db9bb8aae685166434a5232ac074 sampleid=1_launch read=6205 ch=150 start_time=2024-11-10T15:13:10Z model_version_id=dna_r10.4.1_e8.2_5khz_400bps_sup@v4.2.0 barcode=barcode05
AATTATCAAGATACACTTATTGGGTATGTTTTACCTTGAGGACAATATCTTTTTGGGGAGCAACAGTTATTACTAATATTTTATCTTCAATTCCATTTTTAGGGAAAAAAATTGTTTTTTGAGTTTGAGGAAGATTTTCCGTTGATAATCCTACATTAAATCGATTTTTTTCTTTTACATTTTTTAATACCTTTAATAACTTTAGCTATATCAATAATTCATTTATCTATTCTTCATGAAAAAGGCTCATCTAACCAAATAGGATTAAATTCAAGAAAGATAAAATCTATTTTAATAAAAGATTTATATTTAAAGATTTAATTTCTTTAATATTAATAGTAATATTTTATTGCTTAATATTATCATTTTTTATTGATTTTCATTTTAGAATAGCAAAGGAAAATTTTTTTCCAGCTGATCCTTTAAATACACCTTTACATATTAAACCTCAATGATACTTTATATTTGCTTACACAATTACGATCTACCAAG
+
ADCD65.,(('(((++,3+,9;;>@BCCCEDFBBE@42124460///22211111:??@FEBAA;;887775587775455641////0::;BB@>?@AGAABACGL{{{OKI@AADBN{GDABEB=>A>:985333/*>88<=@GJGFCFFDDFFGDDKDDBAAACH{{MHA<:/)2224?AHM{{F9887655??>=A74539<FBABBB>?>>>ACCBJFL@HFFJEMHGGEEIHDDJI{LDBCBCECCDCBB?@AC====;<10433+****+,*/779=BDA@???DFGNEDCCDAABBDFEFBCFEEIEDCCDCJEEGGEGFCA@???@@AA@@@??@BBCEGDIFDGEBBGCCCCBEFGEEE{JEDDDEFJIKFDBAA55887==>>43335;<>DBFGEH@??>>=>B@ADCBFFL?>>=A@??=;<A<ABAA????@@@B(''''89999997>B?@=;;<800))***.,-///--,,,<;<
@0504eb46-7013-4638-8943-2dc520c2904e runid=3ffb29643267db9bb8aae685166434a5232ac074 sampleid=1_launch read=6203 ch=150 start_time=2024-11-10T15:13:09Z model_version_id=dna_r10.4.1_e8.2_5khz_400bps_sup@v4.2.0 barcode=barcode05
TGGTACAGATCGTAAAATTAGTAAGCAAATATAAAGTATCATTCAGGTTTAATATGTAAAGGTGTATTTAAAGGATCAGCTGGAAAAAAATTTTCCTTTGCTATTCTAAAATGAAAATCAATAAAAAATGATAATATTAAGCAATAAAATATTACTATTAATATTAAAGAAATTAAATCTTTAAATATAAATCTTTTATTAAAATAGATTTTACTGTTTCTTGAATTTAATCCTATTTGGTTGATCAGCCTTTTTCATGAAGAATAGATAAATGAATTATTGATATAGCTAAAATTATTAAAGGTATTAAAAAATGTAAAGAAAAAAATCGATTTAATGTAGGATTATCAACGGAAAATCTTCCTCAAACTCAAAAAACAATTTTTTTCCCTAGAAATGGAATTGAAGATAAAATATTAGTAATAACTGTTGCTCCCCAAAAAGATATTTGTCTCAAGGTAAAACATACCCAATAAAGCGGATCCTATAATTA
+
A55EFG??=<411124'''&&&&&:<:;;<<{HL{K{I{{KJJEGL>88=8E44CDDEFFHP{T{K{K{{{SFJEBD>==<777>AIH{{GGE@432230<M{KK{{VQKI{T{OJLJ{I{{{H{{{{H{JOKGIIKNBCIGFIHF{{NC{{EH@8887>>>S{PIIJI{{{I{{{{H{JIQS{KM{{G{HHKMM{{@?>8840/?988>>8(/------;:33344<EGKI{{G{GEBBED/..----.>>;976;<:;??EIFD@@@??@B?A@@@MS^{HJ{KP{NLIR\{{{IIIRRK{{KNG{FBED{{{DC@@ACIEC?B{K{LFEFHJMQJGGD{K{H{M{>====J{J{{{M{{J{LCFDHFEF:999NM{{GFKGO{{QFJ><6655=;56555:68:88889EEEGEF33333AFECCABCCCC777=9>JGNc{KKH{{E?9*)*9={EI{PIJ{UHEGB@AB@C9*ECDBABCDEFGFBCA
@5305868c-a188-46ed-983c-d094bd6bb48c runid=3ffb29643267db9bb8aae685166434a5232ac074 sampleid=1_launch read=6662 ch=125 start_time=2024-11-10T15:13:13Z model_version_id=dna_r10.4.1_e8.2_5khz_400bps_sup@v4.2.0 barcode=barcode05
AATTATAGGATCCGCTTTTATTGGGTATGTTTTACCTTGAGGACAATATCTTTTTGGGGAGCAACAGTTATTACTAATATTTTATCTTCAATTCCATTTTTAGGGAAAAAAATTGTTTTTTGAGTTTGAGGAAGATTTTCCGTTGATAATCCTACATTAAATCGATTTTTTCTTTTTACATTTTTTAATACCTTTAATAATTTTAGCTATATCAATAATTCATTTATCTATTCTTCATGAAAAAGGCTCATCTAACCAAATAGGATTAATTCAAGAAAAGATAAAATCTATTTTAATAAAAGATTTATATTTAAAGATTTAATTTCTTTAATATTAATAGTAATATTTTATTGCTTAATATTATCATTTTTTATTGATTTTCATTTTAGAATAGCAAAGGAAAATTTTTTTCCAGCTGATCCTTTAAATACACCTTTACATATTAAACCTGAATGATACTTTATATTTGCTTACGCAATTTTACAATATGTACCAA
+
FEP{IFK{OOQ{KGFFHCA@@FDEDKHEGJIGHGMKH:54557::9))?;:;<>B?FCBFIGDCDEFG{GHEEHHLGJI{IJFAEEIIFFFELHM<;?GGN@??4/8AEE{KTNG{H{J{{DBA?92*4////@A>:;>69()@BDOHI{JH{JGIHOGHKIFJLEEKG{{GE7/+((?A@@?99FIJF{F{IM{F{LKIJE{OU{GIHHFLEADCBDFG-,,,,AI{PIHJG{KIGGFDHFPFKMOGKSK33333C@@A@ACBEEB?>((>>>>=??@=6667JIECC??>?96>@?@DGFFGIHFEGDEHCEIEEECDDD{ISGHWIGHGFGJGDD@@A@?ACFEUII{JFGG3112?ECDCJEMCKLJH{GMEKHLIK{FKGNHMGHEDBCB@@@@AB@B@B@=51ACA@9:DDEEFJFKD@<<@<:9855-,.++0@@ACFDFCEE??>>=?@AAABCCGDDCCEDFG@@??==>?FQLD;;989889=>BC
@db7297a1-2cd2-4fbe-9215-c46f2024a22d runid=3ffb29643267db9bb8aae685166434a5232ac074 sampleid=1_launch read=10383 ch=185 start_time=2024-11-10T15:13:14Z model_version_id=dna_r10.4.1_e8.2_5khz_400bps_sup@v4.2.0 barcode=barcode05
AATTATAGGATCCACTTATTGGGTATGTTTTACCTTGAGGACAAATATCTTTTTGGGGAGCAACAGTTATTACTAATATTTTATCTTCAATTCCATTTTTAGGGAAAAAAATTGTTTTTTAGTTGAGGAAGATTTTCCGTTGATAATCCTACATTAAATCGATTTTTTTCTTTACATTTTTAATACCTTTAATAATTTTAGCTATATCAATAATTCATTTATCTATTCTTCATGAAAAAGGCTCATCTAACCAAATAGGATTAAATTCAAGAAAAGATAAAATCTATTTTAATAAAAGATTTATATTTAAAGATTTTTAATTTCTTTAATATTAATAGTAATATTTTATTGCTTAATATTATCATTTTTTATTGATTTTCATTTTAGAATAGCAAAGGAAAATTTTTTTCCAGCTGATCCTTTAAATACACCTTTACATATTAAACCTGAATGATACTTTATATTTGCTTACGCAATTTTACGATCTGTACCAA
+
355445,,,,,,1(()***.,,-657889<=7887701767:77778:8996656=>==32110423334789::88888;><987888877789:;?AD9321/)((*::0,++,126:+++.,-:9999999:<<4..125:9887889:99999;:5111137<>A4330',../00>=?=21111:779988:==<:::::99999999999;<====9888888999;<;;=>?>;777:<4443398899::9:9861001..--./:;:87667:<:;;;;=>=<::99;;:::;<;87787;:889:<@@@=::;32220=<:9998886555579:<?@@@;<;:99988877889;<?@@<99989;:==::9:<=6665567788::::;9::<<???>=988:877778;<<<<97666678;:==;:8876666678887667678998877899998622223;==<600/019:98777
@f7086486-2ba5-4afa-9ce3-f0558e94278b runid=3ffb29643267db9bb8aae685166434a5232ac074 sampleid=1_launch read=5226 ch=23 start_time=2024-11-10T15:13:11Z model_version_id=dna_r10.4.1_e8.2_5khz_400bps_sup@v4.2.0 barcode=barcode05
AATTATAGGATCCACTTTATTGGGTATGTTTTACCTTGAGGACAATCTGTTTGGGGAGCAACAGTTATTACTGATTTTTGTGTTCAATTAATTAGGGAAAAAATATGTTTTAAACTGCGAGGAAGATTTTCCGTTGATAATCCTACATTAAATCGATTTTTTTCTTACATTTTTTAATCCTTTTGATAATTTTAGCTATATCAATAATTCATTTATCTATTCTTCATGAAAAAGGCTCATCTAACCAAATAGGATTAAATCCAAGAAAAGATAAAATCTATTTTAATAAAAGATTTATATTTAAAGATTTAATTTCTTTAATATTAATAGTAATATTTTATTGCTTAATATTATCATTTTTTATTGATTTTCATTTTAGAATAGCAAAGGAAAATTTTTTTCCAGCTGATCCTTTAAATACACCTTTACATATTAAACCTGAATGATACTTTATATTTGCTTACGCAATTTTACGATCTGTACCAA
+
C@AA@@@@?FFJIGJHFI?88888F{HQKKMKKNG@A23?@A@,+**+('''&466@B@'''''(((..,,,**+)),.*+*)(&&)+++,,,'(**+0++*+-,,)('&*('(((&&&''024CCC=?DAA77:DDMGP{JIMKOc{IIO{{GFGHFNJI{I:34)*@EHGHN{988****+4+,,*),,,:7===>GFJHIGFIGGJFJJ{HNL{{HFIGJH{MNLN{F{JMLJFS{QKHGKEJGKKKFF{ELKDGINI{UIJGNPMFFDFHLIHHKJFJL{HHUEEEJ{LJGSZHKKKGMJ{IGGG{J{IL{H{{{GEDHGJGGHHFIDCCGKMIKLH{HI{GJH{HHGHLHUHHHK{{M{JHJGSHJLMEBFKAAA@@@DEFFEFGDFIEEEDKJEGEC=>@JHFFNJHIGBBCBCDKD<;;G;BFIEDEFIFFFGAA@@?@@BABAB?HDBBDDDEDDC@??@@EEGC?;::9::::?@DE
@5b0935ea-8bb6-4e5c-a033-1c1a8ece521d runid=3ffb29643267db9bb8aae685166434a5232ac074 sampleid=1_launch read=7020 ch=445 start_time=2024-11-10T15:13:24Z model_version_id=dna_r10.4.1_e8.2_5khz_400bps_sup@v4.2.0 barcode=barcode05
AATTCAGTACTTATTGGGTATGTTTTACCTTGAGGACAAATATCTTTTTGGGGAGCAACAGTTATTACTAATATTTTATCTTCAATTCCATTTTTAGGGAAAAAAATTGTTTTTTGAGTTTGAGGAAGATTTTCCGTTGATAATCCTACATTAAATCGATTTTTTTCTTTACATTTTTTAATACCTTTAATAATTTTAGCTATATCAATAATTCATTTATCTATTCTTCATGAAAAAGGCTCATCTAACCAAATAGGATTAAATTCAAGAAAAGATAAAATCTATTTTAATAAAAGATTTATATTTAAAGATTTAATTTCTTTAATATTAATAGTAATATTTTATTGCTTAATATTATCATTTTTTATTGATTTTCATTTTAGAATAGCAAAGGAAAATTTTTTTCCAGCTGATCCTTTAAATACACCTTTACATATTAAACCTGAATGATACTTTATATTTGCTTACGCAATTTTACGATCTGTACCAA
+
)))(')*,-//100>?>?CGEFIJOH76668,,9;;<AFI{HNJHKHFCDL{{GJIJG{JGLGFGHQ{{KKNJ{MMKKMJJSI{IIKNMLMKIGMS{{DBHIL{{{MIKGILGM{DCACCEDDFFDDEHEDDF?G>?FFJHJ{{I{VR{OOJJ{JIOSGGKKM{{{EDC</0FDCEKJIILLIFKFGHG{MGKMI{KMHFEFFHIHGFFIFFFGGHFTE{JJ{IGD???@NEEHNIGIJCDCEDFFEFFGFFGEEBCCDGIILGJFMLIJKGKLHGFGIDDA@@???@>AB@ABEHEEIOJMDFBC>JJHJIFKEJJG{IIH{FDECDCCBCDBA@@@ACHHKL{GHGIDDDCBBCBABBBCEGN{IMGIGHHEMHIIEIMLFFDC@@???@BABBFDGIGJHEIJJC666CAD7666646:34????@ADADDJC@A@?@AAA@@@??@A???@AACD@ACACAC@?::::<?@BAA::::;;;;;<BC
@ba6681b1-add4-47a4-b17a-efac7a390c38 runid=3ffb29643267db9bb8aae685166434a5232ac074 sampleid=1_launch read=98328 ch=346 start_time=2024-11-10T15:13:18Z model_version_id=dna_r10.4.1_e8.2_5khz_400bps_sup@v4.2.0 barcode=barcode05
TGGTACAGATCGTAAAATTGCGTAAGCAAATATAAAGTATCATTCAGGTTTAATATGTAAAGGTGTATTTAAAGGATCAGCTGGAAAAAAATTTTCCTTTGCTATTCTAAAATGAAAATCAATAAAAAATGATAATATTAAGCAATAAAATACTACTATTAATATTAAAGAAATTAAATCTTTAAATATAAATCTTTTATTAAAATAGATTTTATCTTTTCTTGAATTTAATCCTATTTGGTTAGATGAGCCTTTTTCATGAAGAATAGATAAATGAATTATTGATATAGCTAAAATTATTAAAGGTATTAAAAAATGTAAAGAAAAAAATCGATTTAATGTAGGATTATCAACGGAAAATCTTCCTCAAACTCAAAAAACAATTTTTTTCCCCTAAAAATGGAATTGAAGATAAAATATTAGTAATAACTGTTGCTCCCAAAAAGATATTTGTCCTCAAGGTAAAACATACCCAATAAAAGCGGATCCTATAATTA
+
IDEMGLJHHIFCEDFEHMGDBDOGFEICFFFGEIGJ===<88989DLFFL{LHGIHHEEOFIJGIJ{ILJI{IHIH{KKFDHGHEEHMKFFC.,,,,>?A?J{NI{GTFFIKJELG{KLGFCEDDFGGFIABBABFMENHFWE>>=...+,5)(&%&))145DFGFFEHIFIHFLEIKOK{GIGIL{FH?@@DFQHJHCG{@@BB?C;:;;CD;H?>??A89300111244D111/1111@CFHEMFGDDBCBBGLUKJLIIISEGFQENHEPOGFNDEIGGKLJ{NGFFFFEQI{{{KOIJSJJIHF{K@:5@>A?,,++-;=64DH{KJI;::;:HH{KNIEKIXKI{HGGHFEEEFLIK{@?>>:::;;>G{GGFHFKIGDGF{K{KA><8)DGEIIIKIGKGJFGEFEGE{NGAJGFBACBBGJFEEIGHIKG?:;+;;<GHIDGKFJFFIMEEEFJEFCLFEFGFHG{GEFFCDDDEC>==<<?AA@====>
@d376e292-b465-4968-b7a4-95b01d6c556d runid=3ffb29643267db9bb8aae685166434a5232ac074 sampleid=1_launch read=6484 ch=235 start_time=2024-11-10T15:13:18Z model_version_id=dna_r10.4.1_e8.2_5khz_400bps_sup@v4.2.0 barcode=barcode05
TGGTACAGATCGTAAAATTGCGTAAGCAAATATAAGGCTCATTCACAGACTTGATGTAAAGGTATTTTAAAGAATAGCTGGAAAAAAATTTTCCTTTGCTATTCTAAAATGAAAATCAATAAAAAATGATAATATTAAGCAATAAAATATTATTAATATTAAAGAAATTAAATCTTTAAATATAAATCTTTTTTATTAAAATAGATTTTATCTTTTCTTGAATTTAATCCTATTTGGTTAGATGAGCCTTTTCATGAAGAATAGATAAATGAATTATTGATATAGCTAAAATTATTAAAGGTATTAAAAAATGTAAAGAAAAAAATCGATTTAATGTAGGATTATCAACGGAAAATCTTCCTCAAACTCAAAAAACAATTTTTTTCCCTAAAAATGGAATTGAAGATAAAATATTAGTAATAACTATTGCTCCCAAAAAGATATTTGTCCTCAAGGTAAAACATACCCAATAAAAGCGGATCCTATAATTA
+
=>><===>:943334;===::89999=>>?@=9**)%$%%%&''(-''&&&%%&'&&)**69>((((1.//)**(())*6==?FFGD@@?B:?B77>9:A@?>>@@<<=B>>>>AB88889=A?@@?988:<>;::7643000113/..-,)(()('+2-)));>>>???>?===>@>C?987234/***)(+117<;;><9;8889:BA@>>=>C?@A>>=<<?<<;::;==>77777++++**--366=@9::8885678889:::;<;;;;;===998888889::;;;;::::9:887778:;<=A==<<11112<6?@@B?722224;;=<<544-***0*((('(./14611111;77788<855459866678<==>?0)())*0368100000///099:9<=>;986544454544+*)'''&&'&'(9=:9989:;9:988(('''*&&&),--,,,-*,12467781111/2/,+***++
@2da96994-796f-40e1-8f1e-4b4f74d04207 runid=3ffb29643267db9bb8aae685166434a5232ac074 sampleid=1_launch read=15611 ch=80 start_time=2024-11-10T15:13:20Z model_version_id=dna_r10.4.1_e8.2_5khz_400bps_sup@v4.2.0 barcode=barcode05
AATTATAGGATCCGCTTTTATTGGGTATGTTTTACCTTGAGGACAAATATCTTTTTGGGGAGCAACAGTTATTACTAATATTTTATCTTCAATTCCATTTTTAGGGAAAAAAATTGTTTTTTGAGTTTGAGGAAGATTTTCCGTTGATAATCCTACATTAAATCGATTTTTTTTCTTTACATTTTTAATACCTTTAATAATTTTAGCTATATCAATAATTCATTTATCTATTCTTCATGAAAAAGGCTCATCTAACCAAATAGAATAATTCAAGAAAAGATAAAATCTATTTTAATAAAAGATTTATATTTAAAGATTTAATTTCTTTAATATTAATAGTAATATTTTATTGCTTAATATTATCATTTTTTATTGATTTTCATTTTAGAATAGCAAAGGAAAATTTCTTTCCAGCTGATCCTTTAAATACACCCTTACATATTAAACCTGAATGATACTTTATATTTGCTTACGCAATTTTACGATCTGTACCAA
+
EGDFBBA@ACAA@==>>@KHEDCBDEDHFFIJ{NE@<<@@CEBB4331787889<;;EFDCFEBCB??????DFCEFC@BABFFFDHDGE==<==F==BGMM?==759CEJFGGHGIIJ{{LFEFCCDBCIFDCCFECE.,@--.?AB@>>>?@@@???@?@?>>???>BCFIF=;9-((/12;9<BA??@@ACFCA@>==>@ECCB@>><;<=>><;;;<>>??@BA@?>>==>?::9::?>@=<::;=>?==>==;;;9*'%%%%'&(*)((+.565686334552222<<8<;;;;>==>>@A@>==>?A@====?@@??@?BAA><;;:;<<<<:9989:=>ABC@@>==;::;;::888:9;;=A@???>?@@@CC@?@@CB>==:::::<==>=>?>>?@@A@@>?:8888:9::;=@A?=;9999:.-<--7;:9:9:98898988788::<=>=<;:9::;<<;6333349:;:7/....4787887
@6aa2fe84-7fd1-4a95-b777-9e52ff9db4bc runid=3ffb29643267db9bb8aae685166434a5232ac074 sampleid=1_launch read=5161 ch=40 start_time=2024-11-10T15:13:18Z model_version_id=dna_r10.4.1_e8.2_5khz_400bps_sup@v4.2.0 barcode=barcode05
TGGTACAGATCGTAAAATTGCGTAAGCAAATATAAAGTATCATTCAGGTTTAATATGTAAAGGTGTATTTAAAGGATCAGCTGGAAAAAAATTTTCCTTTGCTATTCTAAAATGAAAATCAATAAAAAATGATAATATTAAGCAATAAAATATTACTATTAATATTAAAGAAATTAAATCTTTAAATATAAATCTTTTCCTAAAATAGATTTTATCTTTTCTTGAATTTAATCCTATTTGGTTAGATGAGCCTTTTTCATGAAGAATAGATAAATGAATTATTGATATAGCTAAAATTATTAAAGGTATTAAAAAATGTAAAGAAAAAAATCGATTTAATGTAGGATTATCAACGGAAAATCTTCCTCAAACTCAAAAAACAATTTTTTTCCCTAAAAATGGAATTGAAGATAAAATATTAGTAATAACCGTTGCTCCCCAAAAAGATATTTGTCCTCAAGGTAAAACATACCCAATAAAAGCAGTCCTATAATTAGAC
+
A>>@BEIGJJH{IL{OF{{GHJIF{EFEECEGDGKG@@@@@LKHM{{FCDJ;FCA@@@<>>K{QUK{{{WPM{O{H{LI@AA@CBFQP{{{FJJ{I?560)GHGFIGHHEIK{IGFMJUOOGOFFGHI{JGFGHJKK{IFSFDDDC@@?4-DCED?>??@FCCCDEFGHDEEFHHC{{{JKMGG{{GHD@@@BBBAAC))))+,BGFCBDDEIIRHLIJ{{ILCCGFKKGFGFJFIAB423DEDDAA@>>?>@CGM{MBCABAEFGJBA@??@B>ABCDDDEEECCA@?@?@ACDDFICBDCFEEF@@@>;::BLIA?>>>@DFFFMH{{G<9889<@BJFDABBA?>>>=00000::<IJDC@@@@<ABD>B<99:<CA=<<<?CFI{{KL>9;CBCDA?>>=>><;;:999:;=??<<;99:8888877789;;***0)7==>==<<<<=>=>>=>=<<<;<<>>>>;;:;;=>>5310.2+****(&%$$$%'%%%
@72769fd3-6c0b-42b6-8229-0f7f234d0d31 runid=3ffb29643267db9bb8aae685166434a5232ac074 sampleid=1_launch read=5119 ch=500 start_time=2024-11-10T15:13:36Z model_version_id=dna_r10.4.1_e8.2_5khz_400bps_sup@v4.2.0 barcode=barcode05
TGGTACAGATCGTAAAATTGCGTAAGCAAATATAAAGTATCATTCAGGTTTAATATGTAAAGGTGTATTTAAAGGATCAGCTGGAAAAAAATTTTCCTTTTGCTTTTCTAAAATGAAAATCAATAAAAAATGATAATATTAAGCAATAAAATATTACTATTAATATTAAAGAAATTAAATCTTTAAATATAAATCTTTTATTAAAATAGATTTTATCTTTTCTTGAATTTAATCCTATTTGGTTAGGTGAGCCTTTTTCATGAAGAATAGATAAATGAATTATTGATATAGCTAAAATTATTAAAGGTATTAAAAAATGTAAAGAAAAAAATCGATTTAATGTAGGATTATCAACGGAAAATCTTCCTCAAACTCAAAAAACAATTTTTTTCCCTAAAAATGGAATTGAAGATAAAATATTAGTAATAACTGTTGCTCCCCCAAAAAGATATTTGTCCTCAAGGTAAAACATACCCAATAAAAGCGGATCCTATAATTA
+
KKL{{{{K{{JIFJI{J{JH{SDKHWHNMHYS{LPOHIM{MJGIUMIJH{{JJLJLFHLKHL{LH{J{{LK{KHJ{LKDBBA887@HKK{KLGIG??>-+(&)=??GCGHEHK{GIHI{{KGE{GFMLN{II{FFEKGFKEGDEIDJJGGJFN@@@?@{V{INRGTFIMHHP{KFGKGLHGPSLFHHHLIFEHJGHIH{KJGEBFDA>><=>A?7CDEDD@7BD>>JJIFGJHFKGFGIHJ{PHIGGEJGDCCCB?DBACA>EEFEIFDBAA@BEDBBDEBEEHFFEDAA@?ABCDFHIFDCBAAAAAABA@@DDEEDBBBABAC(?FDLHKB==<=>EHDCBAA@AABAAA??=;;<<>FHFDEFDFDCGHEKECCBABCB9999;GNFEF=6*ABBDGDDCAB@@@A@>>>>>ABB@?@?>==>>>@@@ABED<<<<<?<<DEEFDDCBBDFFFGDEDCBAABBDCCFB@?@?@AB?@?>@@><<;;<?@B>>====
@070e4f41-1d4e-447f-83cd-cebb9414e791 runid=3ffb29643267db9bb8aae685166434a5232ac074 sampleid=1_launch read=7528 ch=444 start_time=2024-11-10T15:13:35Z model_version_id=dna_r10.4.1_e8.2_5khz_400bps_sup@v4.2.0 barcode=barcode05
TGGTACAGATCGTAAAATTGCGTAAGCAAATATAAAGTATCATTCAGGTTTAATATGTAAAGGTGTATTTAAAGGATCAGCTGGAAAAAAATTTTCCTTTGCTATTCTAAAATGAAAATCAATAAAAAATGATAATATTAAGCAATAAAATATTACTATTAATATTAAAGAAATTAAATCTTTAAATATAAATCTTTTATTAAAATAGATTTTATCTTTTCTAATTTAATCCTATTTGGTTAGATGAGCCTTTTTCATGAAGAATAGATAAATGAATTATTGATATAGCTAAAATTATTAAAGGTATTAAAAAATGTAAAGAAAAAAATCGATTTAATGTAGGATTATCAACAGAAAGTCTACCTCAAACTCAAAAAACAATTTTTTTCCCTAAAAATGGAATTGAAGATAAAATATTAGTAATAACTGTTGCTCCCCAAAAAGATATTTGTCCTCAAGGTAAAACATACCCAATAAAAGCGGATCCTATAATTA
+
@77667=865423455::;9978889<<<=>===>>>;;;;;=====:::::==;::9::;;<<=<<==>>>?>>=>><==>>@;;@@C>>>=?>><:7548A>==8733344;<;:;<;<>=<::::;:::98889:;<;;;::::9:::999::::7777788788::<;<=??<=;9::::=>=<;:88889<>@@?=87;:::88899@?B==<:A65))''4**?;;;52210099889:8899899=>=<>=00009<;:99999;8;::::;;<;:;:9999:;<;<<<;<<=<<::889:;;==?>=;::::<?=>??@@?811113<;:997898888798770.../-,++&&'&&'''''76677<<;999:?CDDC:64);;;<@?><<<;<;::77777:;=;997655555889989889;:;<<;:9:87788:;;::99::9999:;<==:7777534988899721111566554446
@0c0f76d6-eb9f-46fa-9c2d-92637b9a3e2d runid=3ffb29643267db9bb8aae685166434a5232ac074 sampleid=1_launch read=6874 ch=427 start_time=2024-11-10T15:13:32Z model_version_id=dna_r10.4.1_e8.2_5khz_400bps_sup@v4.2.0 barcode=barcode05
TTTGGTACAGATCGTAAAATTGCGTAAGCAAAAATATAAAAGTATCATTCAGGTTTAATATGTAAAGGTGTATTTAAAGGATCAGCTGGAAAAAAATTTTCCTTTGCTATTCTAAAATGAAAATCAATAAAAAATGATAATATTAAGCAATAAAATATTACTATTAATATTAAAGAAATTAAATCTTTGAATATAAATCTTTTATTAAAATAGATTTTATCTTTTCTTGAATTTAATCCTATTTGGTTAGATGAGCCTTTTTCATGAAGAATAGATAAATGAATTATTGATATAGCTAAAATTATTAAAGGTATTTAAAAAATGTAAAGAAAAAAATCGATTTAATGTAGGATTATCAACGGAAAATCTTCCTCAAACTCAAAAAACAATTTTTTTCCCTAAAAATGGAATTGAAGATAAAATATTAGTAATAACGGTTGCTCCCCAAAAAGATATTTGTCCTCAAGGTAAAACATACCCAATAAAAGCGGATCCTATAATTA
+
7+)()546<<=@>=====>>?>======>=961/0''%&&'&'''''''44577:>=?>:9998:;==>>?<<;<<AA@AABCB?>>?ABACFDDCCBC?@A=<=8<BBBCAABA@AB>>>?BBB@A@?AACED@:76))))))))7:;>>??@B?BAAA@@@AAB@?====<===>?@CCB@A<===;?>=<=<<<=>>ABCECC@<<<=<88789E@C<=<=F=FRGEEECHB??>>>88888@EBA=<<55555<<<DHFA???>>>=<<;;<<<>>>>?>?>=><:::98889:<=??B@A@?>?>==::;)'(:<BB?<;:::=>?@BDCBC<33333??>==;:;;<BAB6/////69;::66-**++77889?7777>><;<=?BEFGFEDC<>@?@A@=;<<<=<<>==><<===>;,'''--.000/04558977884999>=:::;<>??????>==<<=>>>>=;;<<=?A?:;;<6:77778=<:877785
@a9206a3b-1131-4044-9df9-b55ed2434542 runid=3ffb29643267db9bb8aae685166434a5232ac074 sampleid=1_launch read=5803 ch=482 start_time=2024-11-10T15:13:50Z model_version_id=dna_r10.4.1_e8.2_5khz_400bps_sup@v4.2.0 barcode=barcode05
TTATAGGATCCGCTTTTATTGGGTATGTTTTACCTTGAGGACAAATATCTTTTTGGGGAGCAACAGTTATTACTAATATTTTATCTTCAATTCCATTTTTAGGGAAAAAAATTGTTTTTTGAGTTTGAGGAAGATTTTCCGTTGATAATCCTACATTAAATCGATTTTTTTCTTTACATTTTTTAATACCTTTAATAATTTTAGCTATATCAATAATTCATTTATCTATTCTTCATGAAAAAGGCTCATCTAACCAAATAGGATTAAATTCAAGAAAAGATAAAATCTATTTTAATAAAAAGATTTATATTTAAAGATTTAATTTCTTTAATATTAATAGTAATATTTTATTGCTTAATATTATCATTTTTTATTGATTTTCATTTTAGAATAGCAAAGGAAAATTTTTTTCCAGCTGATCCTTTAAATACACCTTTACACATTAAACCTAAATGATACTTTATATTTGCTTACGCAATTTTACGATCTGTACCAA
+
HHFGKH{P{{{AAAA@?>@EEDGHOGEPFCB1100025=@BFIDFEI{E{IGTIHJIL{G{{EGEDFFGIE22222333333-------66EGFACDCHS3333?GCMU{J{KDGFJIJGFCCACEIIKHIKII{ILEJG=>DDFDEFFJMIGHN{FLI{KIF{{L{L{{{GRC634BIFGJT{M{JHGEHH{JIOIHPKHSLJHIIHEEFGHFIHHPLIOJ{I{GHKJKHIJHGFGJJQ{HJGAAADGFDDFFH@@@>:96--.40112<BCEEEFMJFNFEIIHGFFGIFGIII@BBBCFHEHGHHHDFFEHMHEKD=;;FFEGJHMJHIEGGEDEDCBCCBEFEHJJIJGDDDDGGEEGGFJHF@GBNHIFEAAC?FDABBBGJJFFFDDBBBBEDDFCEDDEEH{{{FG=>AACABEDFBDB{EHDBCDD77=77@@?>>AADIDG('''(;;8666;5DDCDFCEGHC@?>?>@EEGEC;;;;<AABBBB@
@6c9c91cb-df07-46dd-9634-8c5bb18be262 runid=3ffb29643267db9bb8aae685166434a5232ac074 sampleid=1_launch read=5760 ch=456 start_time=2024-11-10T15:13:40Z model_version_id=dna_r10.4.1_e8.2_5khz_400bps_sup@v4.2.0 barcode=barcode05
TGGTACAGATCGTAAAATTGCGTAAGCAAATATAAAGTATCATTCAGGTTTAATATGTAAAGGTGTATTTAAAGGATCAGCTGGAAAAAAATTTCCTTTTGCTATTCTAAAATGAAAATCAATAAAAAATGATAATATTAAGCAATAAAATATTACTATTAATATTAAAGAAATTAAATCTTTAAATATAAATCTTTTATTAGAATAGATTTTATCTTTTCTTGAATTTAATCCTATTTGGTTAGATGAGCCTTTTTCATGAAGAATAGATAAATGAATTATTGATATAGCTAAAATTATTAAAGGTATTAAAAAATGTAAAGAAAAAAATCGATTTAATGTAGGATTATCAACGGAAAATCTTCCTCAAACTCAAAAAACAATTTTTTTCCCTAAAAATGGAATTGAAGATAAAATATTAGTAATAACTGTTGCTCCCCAAAAAGATATTTGTCCTCAAGGTAAAACATACCCAATAAAAGCGGATCCTATAATTA
+
IIOFMK{NJIPH{I{LI{LJG{{FHJLM{P{JJJLLK{M{N{{KBAAAAQ{GMHJNKHJJ{LJJHYJIQ{KPJJN{{{6444223CITW{{IJ@6@977/*7HFHM{{J{JIVOGP{OIPKJIFUIMIMHHJEHHOMH{JLELKHFMHNIHQ{{{EFDEEIIO<<6+,7;JNJH{PLJHHEOGI{H{{IHEDFL{KI{KMKIQEGFGGGFGI{{OHD<9I?F>::;DFIIGMFR{JHKDBBNNLJI{;;;;A@<7877FNEHEFDFKFGFGFFH{IRJKJGHIFGFHEDDECDGHHG{L{JJLHDIEFEEDBDFIHIEI<<<DF{LHZ{{QGAABAALG{EGCBABBEEHGDCB@AAABLNDC@>>>+****;B==>=EEHCCIEPJ{{JA>:.CFEGEIAA@AAADDCBCABABBCA@@@>>>=>?@BABABBAABDCCDCBBEA?>>?@BCCDEDEBBBBABCDDECA@AAAABA@??@A?;:999;;=>?@@AB
@9f36370f-94f5-4d97-bd2d-39a7b66f38d4 runid=3ffb29643267db9bb8aae685166434a5232ac074 sampleid=1_launch read=14890 ch=352 start_time=2024-11-10T15:13:48Z model_version_id=dna_r10.4.1_e8.2_5khz_400bps_sup@v4.2.0 barcode=barcode05
AATTATAGGATCCGCTTTTATTGGGTATGTTTTACCTTGAGGACAAATATCTTTTTGGGGAGCAACAGTTATTACTAATATTTTATCTTCAATTCCATTTTTAGGGAAAAAAATTGTTTTTTGAGTTTGAGGAAGATTTTCCGTTGATAATCCTACATTAAATCGATTTTTTTCTTTACATTTTTTAATACCTTTAATAATTTTAGCTATATCAATAATTCATTTATCTATTCTTCATGAAAAAGGCTCATCTAACCAAATAGGATTAAATTCAAGAAAAGATAAAATCTATTTTAATAAAAGATTTATATTTAAAGATTTAATTTCTTTAATATTAATAGTAATATTTTATTGCTTAATATTATCATTTTTTATTGATTTTCATTTTAGAATAGCAAAGGAAAATTTTTTTCCAGCTGATCCTTTAAATACACCTTTACATATTAAACCTGAATGATACTTTATATTTGCTTACGCAATTTTACGATCTGTACCAA
+
{J{H{K{{NHIN{KFHFEGBEGEDJTMGI{JLLIIG@3++++,<?EJHHLHH{IHDCIGEGIG{G{LG{N{{II{MHQNLJM{{{H{J{K{KFFJMHSHO{MJFMGLIGII{MJINGI{I{L==<=>{JI{L{IXOKHIKJH??DHGKI{NOOJ{{FK{{I{KH{DF@GHKGJ6343/6DF{HM{UMLH{{{{{{JIHLGI{{N{{{UKJIEN{{GJHIKIU{{HM{{QNGGHLHOG{:9:::HZJLHHI{Q{JI{{N{{F{LHEI{LLHBEQU{IGHIFJFFOH{{{N{IKJIOJMGJHJMKIIQMQIJ{NLHIGPQGQNKH{{{JLRHFO{KJIGIVGGHKE{{HIK{{WKIM{JQRMLG{MKHNMIKR{L{{JKHKHJ{JJ{C{HJ{KIFKABBPJKHMHECELJ{N{{LKDFEHNOGTEBDC@G{IQOIEMEHHFEMEHGIEEGCEDCB@@@@ACCEGFFGEBDDEGF{EEBAABDFEIFG><<<>BECDBBA
@73c93f74-27c1-4615-80a6-e46ffe15ba84 runid=3ffb29643267db9bb8aae685166434a5232ac074 sampleid=1_launch read=27839 ch=258 start_time=2024-11-10T15:13:44Z model_version_id=dna_r10.4.1_e8.2_5khz_400bps_sup@v4.2.0 barcode=barcode05
TGGTACAGATCGTAAAATTGCGTAAGCAAATATAAAGTATCATTCAGGTTTAATATGTAAAGGTGTATTTAAAGGATCAGCTGGAAAAAAATTTTCCTTTGCTATTCTAAAATGAAAATCAATAAAAAATGATGATATTAAGCGATAAAATATTACTATTAATATTAAAGAAATTAAATCTTAAATATAAATCTTTTATTAAAATAGATTTTATCTTTTCTTGAATTTAATCCTATTTGGTTAGATGAGCCTTTTTCATGAAGAATAGATAAATGAATTATTGATATAGCTAAAATTATTAAAGGTATTAAAAAATGTAAAGAAAAAAATCGATTTAATGTAGGATTATCAACGGAAAATCTTCCTCAAACTCAAAAAACAATTTTTTTCCCTAAAAATGGAATTGAAGATAAAATATTAGTAATAACTGTTTGCTCCCCAAAAAGATATTTGTCCTCAAGGTAAAACATACCCAATAAAAGCGGATCCTATAATTA
+
ABAEDEHD21111CFJ{{Y{KKMFKJNEFGEGNHJ{L{RIIHGR@@@@@DLHKL{IJG{KIILGIG<<<EDHENHDDF:444444?CCDK{:999222235=KIHHJM@@@LPFGGHQIJI{IDIFBBDC0//((('(21244(((((33.444;<@ACBL{NHL{GF{KOKR{L{J{IGBH..HIGFFDIHIFLE{D{QKHFFB444444GEFEDED5++++6BCBLGH{HGJHGIIHGGDCCEGOEB@=++5;88>ACCBCHJF:::;:>GCEDDFFGE{GEHEDEGDDCCDKT{HDGEGCFFEGJF@@CGMID??7778<;2:>BFD855577:;><=<==@==<;;<<;;;;;@@@>?/---6=?A?BCBAA>??>==?>@>???;;40289AC@'''''((((<==<=@?@---++,007('''''%&$$)+-/5/<ABCCA?@ABH?G=<9898777;>ABCCA@@@??AA??@<1>877679;<;99998
@17ac2494-b084-4bc6-a92c-4de309c4239d runid=3ffb29643267db9bb8aae685166434a5232ac074 sampleid=1_launch read=5888 ch=245 start_time=2024-11-10T15:13:44Z model_version_id=dna_r10.4.1_e8.2_5khz_400bps_sup@v4.2.0 barcode=barcode05
TGGTACAGATCGTAAAATTGCGTAAGCAAATATAAAGTATCATTCAGGTTTAATATGTAAAGGTGTATTTAAAGGATCAGCTGGAAAAAAATTTTCCTTTGCTATTCTAAAATGAAAATCAATAAAAAATGATAATATTAAGCAATAAAATATTACTATTAATATTAAAGAAATTAAATCTTTAAATATAAATCTTTTATTAAAATAGATTTTATCTTTTCTTGAATTTAATCGTATTTTGGTTAGATGAGCCTTTTTCATGAAGAATAGATAAATGAATTATTGATATAGCTAAAATTATTAAAGGTATTAAAAAATGTAAAGAAAAAAATCGATTTAATGTAGGATTATCAACGGAAAATCTTCCTCAAACTCAAAAAACAATTTTTTTCCCTAAAAATGGAATTGAAGATAAAATATTAGTAATAACTGTTGCTTGCCCCAAAAGATATTTGTCCTCAAGGTAAAACATACCCAATAAAAGCGGATCCTATAATTA
+
MOH{JOH{SJI{ILOG{{LFCD{{HIISL{{PI{SNO{N{IJNJ:::::MKHN{IHJLEOKI{{K{{{JECCIFFIOKL>>>=>>CJN{{KGH{GKHEK@8@JGPR@@@A@{HKH{L{ILHKDGEHV{{{{Q{I{{HO{KIMTHGLDF{55J*****JIHIEHHFOIDFF{{{L{ORLHMLJIHH{J{{LFL{HHIH{NEDCDENFHHLKKEIK{G{GLJGF{BAO{JRH{B*(''(+32*888899B>>??BG98>;;GEEEHFMIIIJFDCFDEIGQKFFGLOKMJHGEDDIIOHIJJ=====CF{FGFDECEJIIB>889ADUGFB{{{G@A@@@?@DBCCBCCETJ{HEDFCBEEFLHKHEA@@*****=@??@AHLEJEENHOS{KAF3))=?FFDCCFFGHHLJDCCDDIHDJLICABBCDDCCDCBDB@?=:;;<713311+)(((255;<<DDCDEFEGJDDCAAABB@B@>>?>>?<;;;;?@BCA=<=<
@e1f47769-8a28-4d55-948d-a16917b0fd18 runid=3ffb29643267db9bb8aae685166434a5232ac074 sampleid=1_launch read=5589 ch=188 start_time=2024-11-10T15:13:43Z model_version_id=dna_r10.4.1_e8.2_5khz_400bps_sup@v4.2.0 barcode=barcode05
TGGTACAGATCGTAAAATTGCGTAAGCAAATATAAAGTATCATTCAGGTTTAATATGTAAAGGTGTATTTAAAGGATCAGCTGGAAAAAAATTTTCCTTTGCTATTCTAAAATGAAAATCAATAAAAAATGATAATATTAAGCAATAAAATATTACTATTAATATTAAAGAAATTAAATCTTTAAATATAAATCTTTTATTAAAATAGATTTTATCTTCTCTTGAATTTAATCCTATTTGGTTAGATGAGCCTTTTTCATGAAGAATAGATAAATGAATTATTGATATAGCTAAAATTATTAAAGGTATTAAAAAATGTAAAGAAAAAAATCGATTTAATGTAGGATTATCAACGGAAAATCTTCCTCAAACTCAAAAAACAATTTTTTTCCCTAAAAATGGAATCGAAGATAAAATATTAGTAATAACTGTTGCTCCCCAAAAAGATATTTGTCCTCAAGGTAAAACATACCCAATAAAAGCGGATCCTATAATTA
+
RJL{{{K{PMHKHKQHLI{IGGFMLKLNN{KM{M{LI{{FJJJJ>;<<<ELMH{HFLI?@@QJ`U{{HGOHJR{IMOIPQH[I@HEGGJ=752.+('&&&&'EDEBDCCEDGIGSI{LOE000/161113H{H{FGFFH889A?ABBDFFAJ{LGGKYGILMMLJZNFJILH{NQJ{MOKJ??=>?MNJBBBEHOOM{EJKEIKGF{GLGHMVKKKOGHIIGUTGKK{{JKLPIILIO{OI{O{EDE:::::=<BYLNKHHGM{EKKHHFHGFFKEKFGFKLI{OMLNHGFFJIKK{{IMKF{JFLEHLGQGKJXGGEECCGLECAGI{{PFA@AABII{HIDMJGEIHGKEIDCBCECJ{K{IFED?>??>?F9888QJCAAB<EJS{{FKE4;778MEEDJJIDDCCBDFEDHIKIFEDBDDHEEDFHFGKHDIF?7C?EJFHGFFEDFHGEF{H{DFDEEKHMHGEFCEDCEIBABBAC@;::99=>?>=<<;<
@7d8419ef-289f-490e-9254-ddeaf1f51175 runid=3ffb29643267db9bb8aae685166434a5232ac074 sampleid=1_launch read=12364 ch=446 start_time=2024-11-10T15:13:57Z model_version_id=dna_r10.4.1_e8.2_5khz_400bps_sup@v4.2.0 barcode=barcode05
TGGTACAGATCGTAAAATTGCGTAAGCAAATATAAAGTATCATTCAGGTTTAATATGTAAAGGTGTATTTAAAGGATCAGCTGGAAAAAAATTTCCTTTGCTATTCTAAAATGAAAATCAATAAAAAATGATAATATTAAGCAGTAAAATATTACTATTAATATTAAAAGAGATTAAATCTTTAAATATAAATCTTTTATTAAAATAGATTTTATCTTTTCTTGAATTTAATCCTATTTGGTTAGATGAGCCTTTTTCATGAAGAGAATAGATAAATGAATTATTGATATAGCTAAAATTATTAAAGGTATTAAAAAATGTAAAGAAAAAAATCGATTTAATGTAGGATTATCAACGGAAAATCTTCCTCAAACTCAAAAAACAATTTTTTTCCCTAAAAATGGAATTGAAGATAAAATATTAGTAATAACTGTTGCTCCCCAAAAAGATATTTGTCCTCAAGGTAAAACATACCCAATAAAAGCGGATCCTATAATTA
+
G1112>KIGGIHFGRHQ{OKIH{{GJJM{J{I{I{GGEFMIG{TDAABCK{MN{J{{IM{{LLKLLJ{{{PS{C{FE320002@@DHMP{{::7/>=??11====DCEDE{I{M{JL{N{UGLGJWML{EKH{{{{{JSNPJI{{IKMFJFCB??CJGFKFGDD@333.-7.....?A?111123??H{CA@8CDEFFD>==;;?AEIFEFFM{{GDCBA=FFJGFGGJHGKO{OK{KIM{JHHOJGPFGPIGIT{{{UL??>>7323@;668CDEHECDDFH{KGHIJFFGDEIFGN\{OIRGFEEIFEEGDEINL{JHC<;<;FEIEK{{I/----112944+*****++-,,,,59:?OH@??211,,,,,<???>43333667>DI{{EDB<>GGMOEGBBDDB@AB@@@@AHFEHEI6666BBCBBBBAECCCECB:6CDBBA@@@@AGDDGSGFFDCCBBCBCDDDDDDCAECBABDB<::99;<<??>>>>=
@2b88e022-eb4b-458a-bfc4-016357509acc runid=3ffb29643267db9bb8aae685166434a5232ac074 sampleid=1_launch read=6124 ch=385 start_time=2024-11-10T15:14:03Z model_version_id=dna_r10.4.1_e8.2_5khz_400bps_sup@v4.2.0 barcode=barcode05
TGGTACAGATCGTAAAATTGCGTAAGCAAATATAAAGTATCATTCAGGTTTAATATGTAAAGGTGTATTTAAAGGATCAGCTGGAAAAAAATTTTCCTTTGCTATTCTAAAATGAAAATCAATAAAAAATGATAATATTAAGCAATAAAATATTACTATTAATATTAAAGAAATTAAATCTTTAAATATAAATCTTTTATTAAAATAGATTTTATCTTTTCTTGAATTTAATCCTATTTGGTTAGATGAGCCTTTTTCATGAAGAATAGATAAATGAATTATTGATATAGCTAAAATTATTAAAGGTATTAAAAAATGTAAAGAAAAAAATCGATTTAATGTAGGATTATCAACGGAAAATCTTCCTCAAACTCAAAAAACAATTTTTTTCCCTAAAAATGGAATTGAAGATAAAATATTAGTAATAACTGTTGCTCCCCAAAAAGGTATTTGTCCTCAAGGTAAAACATACCCAATAAAAGCGGATCCTATAATTA
+
77655555542..../54431----.6777764444466567779:;87765854433334343111225654332223446679:;=>:76442/666:46976656677886666886676666787755433345544455667778864434454555544455766677:866545678:96544345668:=<9866776654555;:76677=<:944655866544JMILIRKOXKG{JJKRRDH@FFDCJFDFMHHNKJIHLJ{QIJJPHHRIOKJHLFJMFEEEJM{MSK{NVMHMFNEHFGJMLKKHHBBCC>659GIKID@@@@BaIFCD987:@@=BBEFFACCCGN{P{98888CDEDVHHFH{{{IHGRLOYR{{O{Q=K{[{ILGFEFFEEFCCBCBEDJHHGECAAAABCFEGDJFG@@?>=A98::LHKGGGEFEIEDEGHDECBBCDDGFECEEJCIDCAABC@;;;;;@BB?>===?
@62869d6c-52e1-4a6d-8432-6aa0489d21f4 runid=3ffb29643267db9bb8aae685166434a5232ac074 sampleid=1_launch read=6237 ch=253 start_time=2024-11-10T15:13:59Z model_version_id=dna_r10.4.1_e8.2_5khz_400bps_sup@v4.2.0 barcode=barcode05
AATTATAGGATCCACTTATTGGGTATGTTTGCCTTGAGGACAATCTCTTTGGGGAGCAACAGTTATTACTAATATTTTATCTTCAATTCCATTTTTCAGGGAAAAAAATTGTTTTTAGAGTTCAATTTCCCGTTGATAATCCTACATTAAATCGATTTTTTCTTACATTTTAATACCTTAATAATTTTATATCAATAATTCATTGTATCTTCTCATGAAAAAGGCTCATCTAACCAAATAGGATTAAATTCAAGAAAGATAAAATCTATTTTAATAAAAGATTTATATTTAAAGATTAATTTCTTTTAATATTAATAGTAATATTTTATTGCTTAATATTATCATTTTTTATTGATTTTCATTTTAGAATAGCAAAGGAAAATTTCTTTCCAGCTGATCCTTTAAATACACCTTTACATATTAAACCTGAATGATATTTTATATTTGCTTACGCAATTTTACGATATATTCAA
+
5:77782222666566877A@@@AAC??>/****((((+*+)-,,0,++++7EEFBB@?@?=>==>{?>?989900000?211++2/1>A??@ADD*)))((*036::::2111-)&%%%*+&&'&(*'.3''579@??FCAA@@@CB>>>?60//00<<;644**9::3:7>?<=<=9..01;?;>+****36543561,(((&%%$$%%%'%&&69;<>EBA=>766**))(''''')8:;;?>>>?@<<;<;9:*-A@AFCE@>;;;<4.*&&,-59@AAFC\GEFC9?>;988+,335000/..-./;=77@BBCAABCDEITKQIFBEA@@@DFF99>==>@@ILGJEDEDGMGD;;9A..663,++////5766?<821,+,-,767<IABBBCBC=89@:;CA@<::<887779:99:?BF:9888<=;)))))BAA@@<>@>:945556>>>>933323222223
@20d3933c-4d2e-4a47-a0b6-f4373681a601 runid=3ffb29643267db9bb8aae685166434a5232ac074 sampleid=1_launch read=6262 ch=236 start_time=2024-11-10T15:14:03Z model_version_id=dna_r10.4.1_e8.2_5khz_400bps_sup@v4.2.0 barcode=barcode05
AATTATAGGATCCGCTTTTATTGGGTATGTTTTCCTTGAGGACAAATATCTTTTTGGGGAGCAACAGTTATTACTAATATTTTATCTTCAATTCCATTTTTAGGGAAAAAAATTGTTTTTTGAGTTTGAGGAAGATTTTCCGTTGATAATCCTACATTAAATCGATTTTTTTCTTTACATTTTTTAATACCTTTAATAATTTTAGCTATATCAATAATTCATTTATCTATTCTTCATGAAAAAGGCTCATCTAACCAAATAGGATTAAATTCAAGAAAAGATAAAATCTATTTTAATAAAAGATTTATATTTAAAGATTTAATTTCTTTAATATTAATAGTAATATTTTATTGCTTAATATTATCATTTTTTATTGATTTTCATTTTAGAATAGCAAAGGAAAATTTTTTTCCAGCTGATCCTTTAAATACACCCTTACATATTAAACCTGAATGATACTTTATATTTGCTTACGCAATTTTACGATCTGTACCAA
+
4422101112220---.,,++,,+,24333456---.0011671110044469;;9865633233565545565554333459866667765545678:<?655469:<=;98877788>?;866666665014311231/,,,-04422222455555577412224@CBA@==7./:99:>AA>:887779:9:754346:9877655555565445568997755444557878878888764557998777777866433333544656788788865567897786678775433554556776556688555678666779:;:976555555333345668;:9977777786555544466:<;:9966666;<9888;<6553344466666677889:;::::65566544457:<;97532222476676655445445666644444568776666788763//00167652....05676666
@3e497a6f-372a-4111-9a15-0f48435799eb runid=3ffb29643267db9bb8aae685166434a5232ac074 sampleid=1_launch read=10412 ch=185 start_time=2024-11-10T15:13:54Z model_version_id=dna_r10.4.1_e8.2_5khz_400bps_sup@v4.2.0 barcode=barcode05
TGGTACAGATCGTAAAATTGCGTAAGCAAATATAAAGTATCATTCAGGTTTAATATGTAAAGGTGTATTTAAAGGATCAGCTGGAAAAAAATTTCCTTTGCTGTTCTAAAATGAAAATCAATAAAAAATGATAATATTAAGCAATAAAATATTACTATTAATATTAAAGAAATTAAATCTTTAAATATAAATCTTTTATTAAAATAGATTTTATCTTTTCTTGAATTTAATCCTATTTGGTTAGATGAGCCTTTTTCATGAAGAATAGATAAGTGAATTATTGATATAGCTAAAATTATTAAAGGTATTAAAAAATGTAAAGAAAAAAATCGATTTAATGTAGGATTATCAACGGAAAATCTTCCTCAAACTCAAAAAACAATTTTTTTCCCTAAAAATGGAATTGAAGATAAAATATTAGTAATAACTGTTGCTCCCCAAAAAGATATTTGTCCTCAAGGTAAAACATACCCAATAAAAGCGGATCCTATAATTA
+
71111179994222246665423324888::87666666666788897676698676666767665677899:8877788998*)),9:75445+1///,15444446000002235;54455998877556334((((()9998:888877787898887776677877777:87877789:==:87777888:<=;::88999977899>;9,,,,92>=11:99<9:9787989:99::86664443444<=?>987776666577777788888899:87666666789:;;<:998797755567788987545557<68>CB@=0....27777776567779988411113==;;;877667<<<=<;989765568<=@??>=81299;<;9777666565555589:877654444577886766799<;;;:9:987631+)())*988776777786555669:6666663///./344543233
@225685f4-54a5-4d91-93ce-907622dda828 runid=3ffb29643267db9bb8aae685166434a5232ac074 sampleid=1_launch read=7880 ch=180 start_time=2024-11-10T15:13:55Z model_version_id=dna_r10.4.1_e8.2_5khz_400bps_sup@v4.2.0 barcode=barcode05
AATTATAGGATCCGCTTTTATTGGGTATGTTTTACCTTGAGGACAAATATCTTTTTGGGGAGCAACAGTTATTACTAATATTTTATCTTCAATTCCATTTTTAGGGAAAAAAATTGTTTTTTGAGTTTGAGGAAGATTTTCCGTTGATAATCCTACATTAAATCGATTTTTTCTTTTACATTTTTTAATACCTTTAATAATTTTAGCTATATCAATAATTCATTTATCTTATTTCTCATGAAAAAGGCTCATCTAACCAAATAGGATTAAATTCAAGAAAAGATAAAATCTATTTTAATAAAAGATTTATATTTAAAGATTTAATTTCTTTAATATTAATAGTAATATTTTATTGCTTAATATTATCATTTTTTATTGATTTTCATTTTAGAATAGCAAAGGAAAATTTTTTTCCAGCTGATCCTTTAAATACACCTTTTTACATATTAAACCTGAATGATACTTTATATTTGCTTACGCAATTTTACGATCTGTACCAA
+
{{{{{TMK{{KO{PKKO{ICF{EGFKI{KQLIK<<;<;:;<=CCEFIFLJJKIM{{>???{M{M{J{L{cJK{{ZL{L{{{{{M{P{{J@<==CE{{{FF{{C@>=<?OH{{{L{HSHNK{QCHDDCC>>CFFOKIGEFKFK??DF{{{{MLJ{J{{{{{{NIJ{HOHDL{{EJ42>9BBBAG><JL{{J{M{P{KM{JN{I{NK{{JH{KIFCCBCGGHG<?A;561/('')-*/++,<BFFL{{IHEECD,++++@@AICCNHJ{L{JH{KCGDBCENJJKMI>><8?BBBACCBFFBCCBIP{J{{QLJ{{J{{{J{{{QPJI{K{{{FFNFN{IQNKJ{LIIG{{HIII{{{{{GG{{{G{NJJNJM{{IDE=>JHG{JKGEFC{QJ{QFKGIIJLK{KJ{?E{QL{{KJFCE{HKK{HLKFG@BDFCB==<7+****8:>>?B?@JI{G<<<<<GDC@BBBEHHFFFGEH{NEDFCEEF{{KPA@@@@FG{{GCB
@599a953b-d71d-487a-abb6-c0712338dee3 runid=3ffb29643267db9bb8aae685166434a5232ac074 sampleid=1_launch read=5794 ch=103 start_time=2024-11-10T15:13:58Z model_version_id=dna_r10.4.1_e8.2_5khz_400bps_sup@v4.2.0 barcode=barcode05
AATTATAGGATCCGCTTTTATTGGGTATGTTTTACCTTGAGGACAACATCTTTTTGGGGAGCAACAGTTATTACTAATATTTTATCTTCAATTCCATTTTTAGGGAAAAAAATTGTTTTTTGAGTTTGAGGAAGATTTTCCGTTGATAATCCTACATTAAATCGATTTTTTTCTTTACATTTTTTAATACCTTTAATAATTTTAGCTATATCAATAATTCATTTATCTATTCTTCATGAAAAAGGCTCATCTAACCAAATAGGATTAAATTCAAGAAAAGATAAAATCTATTTTAATAAAAGATTTATATTTAAAGATTTAATTTCTTTAATATTAATAGTAATATTTTATTGCTTAATATTATCATTTTTTATTGATTTTCATTTTAGAATAGCAAAGGAAAATTTTTTTCCAGCTGATCCTTTAAATACACCTTTACATATTAAACCTGAATGATACTTTATATTTGCTTACGCAATTTTACGATCTGTACCAA
+
?@CIFOL8889I{HJMSPCCAAAA@EJJ{{{JHIKK{D:::;98-+'(***+,,--9ILKKNMW{NLJILGOSTJJH{J{MRKHIJLNRIM{{I{NEJZ{NDBABINNON{C??;:;<<L{KIEFK{GM{O{{HJ{KJKF{GEFMNHI{{{H{HG{{MJ{PNMFJVJOPK{KH>?=9QKORFK{OVK{{{KFH{HL{LKK{N{M{IL{EKMR{{HKH{J{{L{G{HP{{{{M{HH{KF{JFMPKHKM{JGI{NN{{QQHJKDHKMIE333313335<FIKI{GHII{IMHG{{MNRGQ{K{IIJIHMUI{M{MLVLIGPMFGFE{IKHMJMK{K{PHGKKI{HJHKMP{S{IOIG{L{J{JG55IJFG{OM{J{{HJJIU{LESF{HK{HLJGJ{LKKWGHJX{JJ{O{{QN{HHLRKMJK{YOGACCAEJ;92100/49HGKFIWI{PQHUJIFHJL{MO{{JIGJV{{HHGJEKJDFIIEC{MI{JIEA@AA{H
@f5f26cf0-f3f3-4b48-a51a-68a8c9ab0816 runid=3ffb29643267db9bb8aae685166434a5232ac074 sampleid=1_launch read=5347 ch=370 start_time=2024-11-10T15:14:16Z model_version_id=dna_r10.4.1_e8.2_5khz_400bps_sup@v4.2.0 barcode=barcode05
TGGTACAGATCGTAAAATTGCGTAAGCAAATATAAAGTATCATTCAGGTCTAATATGTAAAGGTGCATTTAAAGGATCAGCTGGAAAAAAATTTTCCTTTGCTATTCTAAAATGAAAATCAATAAAAAATGATAATATTAAGCAATAAAATATTACTATTAATATTAAAGAAATTAAATCTTTAAATATAAATCTTTTATTAAAATAGATTTTATCTTTTCTTGAATTTAATCCTATTTGGTTAGATGAGCCTTTTTCATGAAGAATAGATAAATGAATTATTGATATAGCTAAAATTATTAAAGGTATTAAAAAATGTAAAGAAAAAAATCGATTTAATGTAGGATTATCAACGGAAAATCTTCCTCAAACTCAAAAAACAATTTTTTTCCCTAAAAATGGAATTGAAGATAAAATATTAGTAATAACTGTTGCTCCCCAAAAAGATATTTGTCCTCAAGGTAAAACATACCCAATAAAAGCGGATCCTATAATTA
+
IKJ{K{{{H{GILILP{H{QS{{{KH{ML{{{LL{{G{KKWH{JG{KJKO{MFGGJO{KH{HLTMUGIOLMKJGKHDCEBCBDFLFF{K{{GJKGIKEHIJIMMFMKMK?>?>>EINJ{F{IIJLJK{{{H{KJMM{{KN{KJIGEGGGO{{GMIH{S{{HI{JLC;;<J{JHGKC{GMFHJRCGOJ{THGIIFHJJEBBBA<<<;,,,,,,@?A2221=241,,,CCFDFK5556@@?:;GHFMHLLGKDA;5,*))N{GDFFJK{OJL{{L{NHM{{FFK{KKKLNNNILL{{J{NHHIHKLJK{{GMH{KN{K{UI>>>EGKK{{{{THEFEGGKK{K{KHKS{IW{H{F{{ML{{JI-----LNJGOLHHH{I{{U{{{{I{LM{{EB<0?>?CHIEDLH{PJE{M{NB><<QJ{JIJHEEIAB@@@BA<=?<<<53<<<GJGGHFJ{IKJ{I{MKHHHIFODB@@,+++*/<<EFR?{F{FDDCFIQ@?@?@
@1f3c9c59-214b-462d-82bf-496cee3ae720 runid=3ffb29643267db9bb8aae685166434a5232ac074 sampleid=1_launch read=20903 ch=329 start_time=2024-11-10T15:14:10Z model_version_id=dna_r10.4.1_e8.2_5khz_400bps_sup@v4.2.0 barcode=barcode05
AATTATAGGATCCGCTTTTATTGGGTATGTTTTACCTTGAGGACAAATATCTTTTTGGGGAGCAACAGTTATTACTAATATTTTATCTTCAATTCCATTTTTAGGGAAAAAAACTGTTTTTTGGTTTGAGGAAGATTTTCCGTTGATAATCCTACATTAAATCGATTTTTTCTTACATTTTTTAATACCTTTAATAATTTTAGCTATATCAATAATCCGTTTATCTATTCTTCATGAAAAAGGCTCATCTAACCAAATAGGATTAAATTCAAGAAAAGATAAAATCTATTTTAATAAAAGATTTATATTTAAAGATTTAATTTCTTTAATATTAATAGTAATATTTTATTGCTTAATATTATCATTTTTTATTGATTTTCATTTTAGAATAGCAAAGGAAAATTTTTTTCCAGCTGATCCTTTAAATACGCCTTTACATATTAAACCTGAATGATACTTTATATTTGCTTACGCAATTTTACGATCTGTACCAA
+
///767688<>?B77BBA>>@DBBGEFKK{SP{{{F==11;=>E;::9:;;;:8645AGLJLIFEGFEIIB@AABGEFHJGJM{INFGUJFEEDIFB@ABCF-,,,6>?==88---++//8:0))))04BCBCRIHHGE>F>?EFLKJJJJZIHNK{J{P{IJHHGA7IN`;::5100000<HHJFILN{{{ONMEGIHKEDCDDMF?=1/..())+++++@AEA@?>;*)))*79..//MFFCDLGKKNFKM{H{LGIFFIKH@@C<<@@>==>BDFCBBBJ{HIHF>>???HIEDDHHSJGIJ{HMJKJIIHGEH=89PMIIKI{HFQGGGCCD@@@@@CCGFLOJ{QFK{{TIJEEHFDEEFID{H{DDDDGLJKHGDEEEGBDDCEBABBBKIIEDHE{KIJI{{DE>?BEFJHIFHIEBDFEGD@???@GCMCC@??<<A@CGCAA@?@@@ACDB9FEAACBCFDCC====>DEHD7(((,-0//00;;
@427be0c1-b008-456f-944f-ab67507699c9 runid=3ffb29643267db9bb8aae685166434a5232ac074 sampleid=1_launch read=20900 ch=329 start_time=2024-11-10T15:14:08Z model_version_id=dna_r10.4.1_e8.2_5khz_400bps_sup@v4.2.0 barcode=barcode05
TGGTACAGATCGTAAAATTGCGTAAGCAAATATAAAGTATACCAGGTTTAATATGTAAAGGTGTATTTAAAGGATCAGCTGGAAAAAAATTTTCCTTTGCTATTCTAAAATGAAAATCAATAAAAAATGATAATATTAAGCAATAAAATATTACTATTAATATTAAAGAAATTAAATCTTTAAATATAAATCTTTTATTAAAATAGATTTTATCTTTTCTTGAATTTAATCCTATTTGGTTAGATGAGCCTTTTTCATGAAGAATAGATAAATGAATTATTGATATAGCTAAAATTATTAAAGGTATTAAAAAATGTAAAGAAAAAAATCGATTTAATGTAGGATTATCAACGGAAAATCTTCCTCAAACTCAAAAAACAAATTTTTTCCCTAAAAATGGAATTGAAGATAAAATATTAGTAATAACTGTTGCTCCCCAAAAAGATATTTGTCCTCAAGGTAAAACATACCCAATAAAAGCGGATCCTATAATTA
+
=66666>>>>=99999;<<;<444324445:20---+)''&&&%%&(+::;;9::9:;<<<;:99::=>>>;:::9:;;=>==>?AA@=<<=<9@>>=99A@??>>=>>>?<;;<>?===<;<<<?==::::9;;;;::9:;;<>=>>?=<<<<<<;;;:::99:;<:8887><:;::;=>=@@>=;;9999:<>A?==;:<;:;;;<<>BBA4444@8@@66<=<>===8999>?88888=;;9+++**)))))).889999888778879:98::::::988877788;<<===;<;<;<:9777789::<=<:88889<<=>???=844445<=<<;:98899:;555534556>><<=76655974676688::98889:<=@@>;94;:9998755567889655559;<:9876444457889788789:;;7==<<:9999:;<;<;;;;::::::;=<=?777713666775622223888654334
@dde84f57-73d5-4154-8b6c-47a756306cb4 runid=3ffb29643267db9bb8aae685166434a5232ac074 sampleid=1_launch read=6780 ch=299 start_time=2024-11-10T15:14:08Z model_version_id=dna_r10.4.1_e8.2_5khz_400bps_sup@v4.2.0 barcode=barcode05
TTGGTACAGATCGTAAAATTGCGTAAGCAAATATGAAGTATGCATCCAGGTTTAATGTGAGAGGTCTATTAAAGGATCAGCTGGAAAAAAATTTTCCTTTGCTATTCTAAAATGAAAATCAATAAAAAATGATAATATTAAGCAATAAAATATTACTATTAATATTAAAGAAATTAAATCTTTAAATATAAATCTTTTATTAAAATAGATTTTATCTTTTCTTGAATTTAATCCTATTTGGTTAGATGAGCCTTTTTCATGAAGAATAGATAAATGAATTATTGATATAGCTAAAATTATTAAAGGTATTAAAAAATGTAAAGAAAAAAATCAATTTAATGTTAGGATTATCAACGGAAAATCTTCCTAGAAACTCAAAAAACAATTTTTTTCCCCTAAAAATGGAATTGAAAATATAAATATTAGTAATAACTGTTGCTCCCCAAAAAGATATTTGTCCTCAAGGTAAAACATACCAAATAAAGAAAGCAGAATATATAATTA
+
;1*+999:9:9833434777652222373332*)%$%((''%%%&&344655746522-''''()/.../55978666777899;<??A?>=>>??>::956;98889:<==>;:99:;::::98889876666566778889999:::;;:9998787888887888:88888:988866788==;88777899:=>>87666898777887685445?8940018787787779896545445554455568;?B@776567777666788::9898888977765565677899:9998786544446789:99766678<=;<>?@>9///..20/017211155565541----49932*))*),,,,,;:76656656678>CGCB<98;09889=;;:::9:<<=-----,-:69987656656777878766766/*778:977778:<<<:::9998777778655665695555/+''*((()32346621112
@0ae7d8fa-8f99-4674-b790-37547404d338 runid=3ffb29643267db9bb8aae685166434a5232ac074 sampleid=1_launch read=6054 ch=226 start_time=2024-11-10T15:14:06Z model_version_id=dna_r10.4.1_e8.2_5khz_400bps_sup@v4.2.0 barcode=barcode05
TCGTACAGATCGTAAAATTGCGTAAGCAAATATAAAGTATCATTCAGGTTTAATACGTAAAGGTGTATTTAAAGGATCAGCTGGAAAAAAATTTTCCTTTGCTATTCTAAAATGAAAATCAATAAAAAATGATAATATTAAGCAATAAAATATTACTATTAATATTAAAGAAATTAAATCTTTAAATATAAATCTTTTATTAAAATAGATTTTATCTTTTCTTGAATTTAATCCTATTTGGTTAGATGAGCCTTTTTCATGAAGAATAGATAAATGAATTATTGATATAGCTAAAATTATTAAAGGTATTAAAAAATGTAAAGAAAAAAATCGATTTAATGTAGGATTATCAACGGAAAATCTTCCTCAAACTCAAAAAACAATTTTTTTCCCTAAAAATGGAATTGAAGATAAAATATTAGTAATAACTGTTGCTCCCCAAAAAGATATTTGTCCTCAAGGTAAAACATACCCAATAAAAGCGGATCCTATAATTA
+
E65555@ENELMJH{{KM{IMP{{JHHIHHMKKRMIOGO{RMJH{FMGIIKNIOMLKHKM{{{HWKJ{G{{MLHLGVLHGCKJ@>?E{{{{I{JHOJGBDDHJJLGT{HOKJLE{OFNHKFFKHIFLQOON{RK{{K{{KPKIGLLHHKHGKKHIHGJ{HHG{M{KNGOGNKKOJH{MHQM{GI{KMKLMED898888BCKDBFEHHFCF?BECBC>;:E?CCCFHFLJFNKHIEFIEGEIMJLH{{XII{JGF{PJHKFIKPJLL{IRG{;9?(>CBFHDNDKIJ{NEHI{OL{{{I{HHFEKGMKPJL{HGM{{HEEEFIN{OEO{{{JJCCCBDIJTMNHIMHKHK{{FH{EEIH{{{{MQJOI???>>DIIGI{N{PKEFFIIK{{GA:,FDHN{LVFIKFHCBB=====BB@B>>;;<>@AEJ{GGI{JHGECCC@@?=;BEFFHFMDFQGGHGHGJ{LKV{JPFGIIFBFGDNOKSNHIDDDDEFEEEDEC
@112f814e-bc85-4e71-873d-63943342fa83 runid=3ffb29643267db9bb8aae685166434a5232ac074 sampleid=1_launch read=4141 ch=165 start_time=2024-11-10T15:14:17Z model_version_id=dna_r10.4.1_e8.2_5khz_400bps_sup@v4.2.0 barcode=barcode05
AATTATAGGATCCGCTTTTATTGGGTATGTTTTACCTTGAGGACGAATCTATTTGGAGAGCAACAGTTATTACTAATATTTTATCTTCAATTCCATTTTTAGGGAAAAAAATTGTTTTTTCCAGTTTGAGGAAGATTTTCCATGATAATTGTACATTAAATCGATTTTTTTCTTTACATTTTTTAATACCTTTAATAATTTTAGCTATATCAATAATTCATTTATCTATTCTTCATGAAAAAGGCTCATCTAACCAAATAGGATTAAATTAAGAAAAGATAAAATCTATTTTAATAAAAGATTTATATTTAAAGATTAATTTCTTTAATATTAATAGTAATATTTTATTGCTTAATATTATCTAGTTTATTGATTTAGTTTAGAATAGCAAAGGAAAATTTTTTTCCAGCTGATCCTTTAAATACACCTTTACATATTAAACCTGAATGATACTTTATATTTGCTTACGCAATTTTACGATCTGTACCAA
+
;:9976665633212446?=:9888877798633456/.../00''''&'&&&&'.:7766677889:9;;;:::78888;><<;::8888<<<889:;A=;;;:=@???>=:9889301,)((''+*,666::87769,*('$$%&&''&&&**8;;::9856668BDEDC??=:>>===BLC?>:9989:<8>;:99/////:;;:88889::999989997<::9888873355:8778786779:::::::::;9999:;<62222****2988777679:99::;<=<:8888:988889987889<;766623;;==>?><:988888987666679:<?><<:97.++,/..--+*%%&&&'++**+,+------:;:776679:;<;;;:;<<;;;;;?;::;:8888:;?;??<<;;:6//8/08988887877877666667789:::988999:98733335:;;;5----.0026521
@42550ff1-16f8-4a90-8c74-845f060df848 runid=3ffb29643267db9bb8aae685166434a5232ac074 sampleid=1_launch read=4330 ch=114 start_time=2024-11-10T15:14:10Z model_version_id=dna_r10.4.1_e8.2_5khz_400bps_sup@v4.2.0 barcode=barcode05
AATTATAGGATCCGCTTTTATTGGGTATGTTTTACCTTGAGGACAAATATCTTTTTGGGGAGCAACAGTTATTACTAATATTTTATCTTCAATTCCATTTTTAGGGAAAAAAATTGTTTTTTGAGTTTGAGGAAGATTTTCCGTTGATAATCCTACATTAAATCGATTTTTTCTTTTACATTTTTTAATACCTTTAATAATTTTAGCTATATCAATAATTCATTTATCTATCCTTCATGAAAAAGGCTCATCTAACCAAATAGGATTAAATTCAAGAAAAGATAAAATCTATTTTAATAAAAAGATTTATATTTAAAGATTTAATTTCTTTAATATTAATAGTAATATTTTATTGCTTAATATTATCATTTTTTATTGATTTTCATTTTAGAATAGCAAAGGAAAATTTTTTTCCAGCTGATCCTTTAAATACACCTTTACATATTAAACCTGAATGATACTTTATATTTGCTTACGCAATTTTACGATCTGTACCAA
+
:98876777876544668979<:9887888944-+)))(*1368-,,,/9---:@A?>;:;9876666677899888777779=<:888986555588:=?D@::98>?AA>=<=<;<==DB...--+'(***455788>?6333368766678:::9998:986666-@BB><:</,899:<89C?<84322369;;:99:<>><;;:99999::977789;<<;;;:;<;=<<<;;;;;<==<;:::;=<<988<;;<::9777756878****+3=>>;9889:;:;:::;<<;98789>;8541,.87787;<876678:::=:=>?=<:98887776555679:>@?==<;;;:8866667899:;=?>=<<;::;;@@<<<<>?:99878889:;<<<=;>?=::9:9;22;;:9999::91;501434423723;;;::998778898878999::;;:9889:;;<:7333349<=;966556;:;;::9
@bc72ec32-86cc-4076-9f6c-7a7b2dea2b67 runid=3ffb29643267db9bb8aae685166434a5232ac074 sampleid=1_launch read=7080 ch=459 start_time=2024-11-10T15:14:22Z model_version_id=dna_r10.4.1_e8.2_5khz_400bps_sup@v4.2.0 barcode=barcode05
AATTATAGGATCCGCTTTTATTGGGTATGTTTTACCTTGAGGACAAATATCTTTTTGGGGAGCAACAGTTATTACTAATATTTTATCTTCAATTCCATTTTTAGGGAAAAAAATTGTTTTTTGAGTTTGAGGAAGATTTTCCGTTGATAATCCTACATTAAATCGATTTTTTTCTTACATTTTTTAATACCTTTAATAATTTTAGCTATATCAATAATTCATTTATCTATTCTTCATGAAAAAGGCTCATCTAACCAAATAGGATTAAATTCAAGAAGAGATAAAATCTATTTTAATAAAAGATTTATATTTAAAGATTTAATTTCTTTAATATTAATAGTAATATTTTATTGCTTAATATTATCATTTTTTATTGATTTTCATTTTAGAATAGCAAAGGAAAATTTTTTTCCAGCTGATCCTTTAAATACACCTTTACATATTAAACCTGAATGATACTTTATATTTGCTTACGCAATTTTACGATCTGTACCAA
+
{K{{R{{JJHKIHB@@@>>;<=<<BDIH{{J{{IFBGD;<FHGC><<<@GBDDF{RCHD>={{IFEBBACABJEKFTJ{{J{{FEKDE?888CFJ{MLL{M{<;::3=B@H{{QHKGINLNL@?>?DIEFEHHISA@54;81''(6EHF{KI{{P{K{{M{QLHEHFH{LM{S<@=./EFEHCAI{SJJ{NLM{ILJK{ML{{{{{{OH{PHGH{FHKJK{{{{Q{INC-----667EGGJ{QNNNNLOKJ{MPJ{{U{{{{J{J{HHLEG{{{OQK<;10000>?DEDGDCEGIHIOFIJ{IOSNL{HLHK{{{KWHQI{LLPJ{{{{N{HHGHGHLFFFFFIFIH{{UKK{GKHIFGEIJHFJHGFKL{{NJIGHIH{{SE{FPF9997557DCCFCFHN{K\HFM{{{IF@AJGEIECC@=<:@BBED?><78;68CCD@@@@AGIE55555@A@@ADBBEDBCCDBDDC@<<<<=CFJA?:::;<AB>??CA
@496133f6-ab09-4578-ab9b-fef0237272e7 runid=3ffb29643267db9bb8aae685166434a5232ac074 sampleid=1_launch read=6160 ch=368 start_time=2024-11-10T15:14:28Z model_version_id=dna_r10.4.1_e8.2_5khz_400bps_sup@v4.2.0 barcode=barcode05
TGGTACAGATCGTAAAAATGCGTAAGCAAATATAAAGTATCATTCAGGTTTAATATGTAAAGGTGTATTTAAAGGATGGCTCAAAAAATTCCCCTTTGTTATTCTAAAATGAAAATCAATAAAAAATGATAATATTAAGCAATAAAATATTACTATTAATATTAAAGAAATTAAATCTTTAAATATAAATCTTTTATTAAAACAGATTTTATCTTTTCTTGAATTTAATCCTATTTGGTTAGATGAGCCTTTTTCATGAAGAATAGATAAATGAATTATTGATATAGCTAAAATTATTAAAGGTATTAAAAAATGTAAAGAAAAAAATCGATTTAATGCTCGGTATCAAACGGAAAATCTTCCTCAAACTCAAAAAACAATTTTTTTCCCTAAAAATGGAATTGAAGATAAAATATTAGTAATAACTGTTGTTCCCAAAAGATATTTGTCCTCAAGGTAGAAAACGTACCCCAATAAAAGCGGATCCTATAATTA
+
EBBDDENICC==>>>957D///BAA@AABBDCBDFDEGDDCCDCDGDDGEIEGFBBA@@BCCFCDCCEBD<CB?A>>&&%&&((()/-,+&&(''(.*+..++++-11@B??@AE{CCBDBDBCCDFBDCAABBBEDAAAABBABCECEBCAABBCDDBCB@B@@A@@@ACCCBBBABEGEGHDB@@>?@@ACCCDDE<;CAA@>>>?BGFGHEEGEHJFDCCDCJBBB@>??@BCCDIECCCCDCCA;3/,@A@BAA@@??@@@=<<<;<=?@@?@BAC@>?>=>==>@BBBBB@>?>>>>><<<<99:<CA?<;<;<=@?@BCKGF9,,,,->>=7)((((103333503877:3>444558;;>@@@@?><;<;::;<=ADAIHEA@2<>>AAA????=>><<;998533<@>>::;<;:96565697..../-7:9:>>>?A<77777732225-+***,/+++++.2-48:9::;943333689776668
@d22167fa-78f7-47d3-9845-559e950429b5 runid=3ffb29643267db9bb8aae685166434a5232ac074 sampleid=1_launch read=4874 ch=341 start_time=2024-11-10T15:14:20Z model_version_id=dna_r10.4.1_e8.2_5khz_400bps_sup@v4.2.0 barcode=barcode05
TGGTACAGTGGTTAAATTGCGTAAGCAAATATAAAGTATCATTCAGGTTTAATATGTAAAGGTGTATTTAAAGGATCAGCTGAAAAAAATTTTCCTTTGCTATTCTAAAATGAAAATCAATAAAAAATGATAATATTAAGCAATAAAATATTACTATTAATATTAAAGAAATTAAATCTTTAAATATAAATCTTTTATTAAAATAGATTTTATCTTTTCTTGAATTTAATCCTATTTGGTTAGATGAGCCTTTTTCATGAAGAATAGATAAATGAATTATTGATATAGCTAAAATTATTAAAGGTATTAAAAAATGTAAAGAAAAAAATCGATTTAATGTAGGATTATCAACGGAAAATCTTCCTCAAACTCAAAAAACAATTTTTTTCCCTAAAAATGGAATTGAAGATAAAATATTAGTAATAACTGTATTTTACCAAAAAGATATTTGTCCTCAAGGTAAAACATACCCAATAAAAGCGGATCCTATAATTA
+
5000*('&%%&&'&&(&;999<==?DBCDCCBABBCDCCBCEEAAACCHCBBA@@AA@BCCDEJDEFHGDDD?>;:/,,,-*'''+<?A??B@BIGFFACFGNEFMGFGEGCBBDDEEDFDCBBDDDFCDDCBBC;;;;;B===<<?==B77667<<ACCCBAA@ACDDDDGGDCCBBABEADDA>><==BCABCCH===<<A@@??@?BGCC>>>=:7?9//AACGDED=<<<44100BDFC@@@@AABA@CB>>AC7777<<<;=>??@@@?@@A@A???>><::99:=?DECE@=<===?>;;<<=?@@A?>====?>DEFHHKHC<55555CBBA==<==>??A@??<::::<BC@A@?>>>A@AAA@>;::::99:;<ACDCDCB@2DEH???==<=<<;::;9:::<<=<;;876668322224/,,,)&,.((<=?=;;::<=>=>===::989:;=?>=:988899999977610000347665445
@eece5f7b-1885-4015-a09d-b6afaf535435 runid=3ffb29643267db9bb8aae685166434a5232ac074 sampleid=1_launch read=6166 ch=289 start_time=2024-11-10T15:14:27Z model_version_id=dna_r10.4.1_e8.2_5khz_400bps_sup@v4.2.0 barcode=barcode05
TGGTACAGATCGTAAAATTGCGTAAGCAAATATAAAGTATCATTCAGGTTTAATATGTAAAGGTGTATTTAAAGGATGAGTTTTGGAAAAAAATTTTCCTTTGCTATTCTAAAATGAAAATCAATAAAAAATGATAATATTAAGCAATAAAATATTACTATTAATATTAAAGAAATTAAATCTTTAAATATAAATCTTTTATTAAAATAGATTTATCTTTTCTTGAATTTAATCCTATTTGGTTAGATGAGCCTTTTTCATGAAGAATAGATAAATGAATTATTGATATAGCTAAAATTACTAAAGGTATTAAAAAATGTAAAGAAAAAAATCGATTTAATGCAGGATTATCAACGGAAAATCTTCCTCAAACTCAAAAAACAATTTTTTTCCTAAAAATGGAATTGAAGATAAAGTATTAGTAATAACTGTTGCTCCCCAAAAAGATATTTGTCCTCAAGGTAAAACATACCCAATAAAAGCGGATCCTATAATTA
+
C8)''''''),,--.HH{LDHDEFPGYHSHJ{VIIGGGLK>=>==ADED{{HGE;;++**+@LFI{{{L{HQG5@22((('')**,,,-9HCD??@?AF?>D?@IIG{N{IEHHJC{FS{LMHKRL{HOO{IK{H9999:B?ABCAEGHIcM{IJK????@DDIDP{KKH{HK{JMLGHL{IEFIG{R{{G{ECA;978;7;=55>73B@>?8;*B9999;:;/***JH{LKIKH{A****+;<>A@@ABGDCCD>>>=DGIL{MHJKLKHO{{IJOEGH{{LLMK{J{{LGHJH{{{KG,***+I{{K???>@EHND14***=AB<DI{{M866669>A{L{LFHMNKI{G?>>==CDFQL{{LL{cHMI{{HHIGGGHIGECCFMM{{{:>))CDG{QGEEHDEDCDABCCCDCACBC<<<<<=88779@@>1111198CJFIECA=<<=9?@====AACEEJKFFGFDEC624?>?>?@=77768<<==;;;=B
@6cb34f52-f75a-4336-b83f-1513f8a96664 runid=3ffb29643267db9bb8aae685166434a5232ac074 sampleid=1_launch read=6340 ch=272 start_time=2024-11-10T15:14:23Z model_version_id=dna_r10.4.1_e8.2_5khz_400bps_sup@v4.2.0 barcode=barcode05
TTATAGGATCCACTTTATTGGGTATGTTTTACCTTGAGGACAATATCTTTTTGGGGAGCAACAGTTATTACTAATATTTTATCTTCAATTCCATTTTTAGGGAAAAAAATCGTTTTTTGAGTTTGAGGAAGATTTTCCGTTGATAATCCTACATTAAATCGATTTTTTTCTTTACATTTTTTAATACCTTTAATAATTTTAGCTATATCAATAATTCATTTATCTATTCTTCATGAAAAAGGCTCATCTAACCAAATAGGATTAAATTCAAGAAGGATAAAATGTATTTTAATAAAAGATTTATATTTAAAGATTTAATTTCTTTAATATTAATAGTAATATTTTATTGCTTAATATTATCATTTTTTATTGATTTTCATTTTAGAATGGCAAAGGAAAATTTTTTTCCAGCTGATCCTTTAAATACACCCTTACATATTAAACCTGAATGATACTTTATATTTGCTTACGCAATTTTACGATCTGTACCAA
+
444300*))')&&'-.+,---/43333564-----22445544/,-,--/011:8785443222233444333222224765444542111145678:7443367887762----.>=97644566754443445670++++-33111224555443540----.9;:;;999543345:?=95322235768642236996544344444432223466655544445678553322221112334444444557554222234313.---+)''''',./1-----110222323+3366686455566322234666879:9765333457886766679:;87754554433223232345576555443337755558:4433345667887788999;<;;;9555554332348787542211..4..55322223234+++++3400111453223455431..../4665/'&&&''&&')01
@450818fc-35ae-48a5-ac15-d68cd89483e2 runid=3ffb29643267db9bb8aae685166434a5232ac074 sampleid=1_launch read=82353 ch=229 start_time=2024-11-10T15:14:26Z model_version_id=dna_r10.4.1_e8.2_5khz_400bps_sup@v4.2.0 barcode=barcode05
TGGTACAGATCGTAAAATTGCGTAAGCAAATATAAAGTATCATTCAGGTTTAATATGTAAAGGTGTATTTAAAGGATCAGCTGGAAAAAAATTTTCCTTTGCTATTCTAAAATGAAAATCAATAAAAAATGATAATATTAAGCAATAAAATATTACTATTAATATTAAAGAAATTGAATCTTTAAATATAAATCTTTTATTAAAATAGATTTTATCTTTTCTTGAATTTAATCCTATTTGGTTAGATGAGCCTTTTTCATGAAGAATAGATAAATGAATTATTGATATAGCTAAAATTATTAAAGGTATTAAAAAATGTAAAGAAAAAAATCGATTTAATGTAGGATTATCAACGGAAAATTTTCCTCAAACTCAAAAAACAATTTTTTTCCCTAAAAATGGAATTGAAGATAAAATATTAGTAATAACTGTTGCTCCCCAAAAAGATATTTGTCCTCAAGGTAAAACATACCCAATAAAAGCGGATCCTATAATTA
+
KJK{I{PIK{FNMHQIHKIHGRIHN{LI{HFGIEHHRLKNT{MJ{VIJFNLLJLK{LGK`LILOJGQIL{IHJOP{MLHJJIHJFEKLK{{H{IFJOAAC??KNGI9888BFNFTFJ{LIHGK??>988800001FE=====K{G{JHR{MQQMH{GEJFOKJPN{IGGGL{QS{L{{JKJKPL{NKL{L{K{{HJ{{I{GLDGEHPOFKGJKK{H{OKHHISJEGJMIFJO{O{JGF><=DB@BEDEFHIAA:9JIIGGKI{K{{GPHJJJ{L{KIHKOKNL{JJKJTIN{K{{L{KMFHEGL{HHLOB3233FED65445@DEKI{{{{54444;>?CCHOJFHJKGINJ{{HFGG{NM77777LG{{JO{GJ{{{{P{[JE{{IL{{IBG4HDFK{{I{LGJLJFG{GFIFKJILFHFGELFJFGG{HFKI{H;<<95GIO{OHJH{FLHIGGLGGHQGKLHL{IIKGHGIEHKHJHMHFCBBBCDFFKDEEDC
@cd64be05-0364-473d-8eeb-3caf083adfc9 runid=3ffb29643267db9bb8aae685166434a5232ac074 sampleid=1_launch read=10434 ch=185 start_time=2024-11-10T15:14:28Z model_version_id=dna_r10.4.1_e8.2_5khz_400bps_sup@v4.2.0 barcode=barcode05
AATTATAGGATCCGCTTTTATTGGGTATGTTTTACCTGAGGACAAATATCTTTTTGGGGAGCAACAGTTATTACTAATATTTTATCTTCAATTCCATTTTTAGGGAAAAAAATTGCTTTTTGGTTGAGGAAGATTTTCCGTTGATAATCCTACATTAAATCGATTTTTTTCTTACATTTTTTAATACCTTTAATAATTTTAGCTATATCAATAATTCATTTATCTTCTCATGAAAAAGGCTCATCTAACCAAATAGGATTAAATTCAAGAAAAGATAAAATCTATTTTAATAAAAGATTTATATTTAAAGATTTAATTTCTTTAATATTAATAGTAATATTTTTATTGCTTAATATTATCATTTTTTATTGATTTTCATTTTAGAATAGCAAAGGAAAATTTTTTTCCATGATCCTTTAAATACACCTTTACATATTAAACCTGAATGATACTTTATATTTGCTTACGCAATTTTACGATCTGTACCAA
+
8755333435332123454-,,,+,236634440100*++22668877789;<?>=<:896544445577788777665557::87779877667888;=@:99549@BB?=<;::;<;AA*(((%%)))+/3.../-1022238766566776666688644446>@A@677))66679=?=;765557:8;:8777:=<:9877655566788*)(((*&('(''))*+776789886778887788787877544445555668.../8857766678777778::98766776778976556799655668987889:;:87655665644445799<=;32211166655555566678:==;::86666:;9999<:5443365++++-224(((((//663('**+555332;;67987777967887665555566665444/.//0277668788987211116889521123:::9999
@8ebdeaa8-e58b-4717-b7d2-bcfef6d62387 runid=3ffb29643267db9bb8aae685166434a5232ac074 sampleid=1_launch read=7596 ch=354 start_time=2024-11-10T15:14:43Z model_version_id=dna_r10.4.1_e8.2_5khz_400bps_sup@v4.2.0 barcode=barcode05
TGGTACAGATCGTAAAATTGCGTAAGCAAATATAAAGTATCATTCAGGTTTAATATGTAAAGGTGTATTTAAAGGATCGCTTGGAAAAAAATTTTCCTTTGCTATTCTAAAATGAAAATCAATAAAAAATGATAATATTAAGCAATAAAATATTACTATTAATATTAAAGAAATTAAATCTTTAAATATAAATCTTTTATTAAAATAGATTTTATCTTTTCTTGAATTTAATCCTATTTGGTTAGATGAGCCTTTTTCATGAAGAATAGATAAATGAATTATTGATATAGCTAAAATTATTAAAGGTATAAAAAATGTAAAGAAAAAAATCGATTTAATGTAGGGTTATCAACGGAAAATCTTCCTCAAACTCAAAAAACAATTTTTTTCCCTAAAAATGGAATTGAAGATAAAATATTGAGTAATAACTGTTGCTCCCCAAAAAGATATTTGTCCTCAAGGTAAAACATACCCAATAAAAGCGGATCCTATAATTA
+
{JFGEHB<<766999=+22&%&&&*=@BEDLLHISGDGHKJKJ{)(((((=99=<;;:4449AEDBECBBFGKNK{{G><<<<8669I{JE@@?54422.)2CHDJJ{HFJKK43334D11113DFHM{E@??FHGCACAACI_OGFFHLC{CBDBCK{K{IJPILHMNMLOG{{{{{SH{{{J{J{{JGFJJ{KK{{E<A./@>=QKH{HQJKI{G{HE<FGDDFMX{N{L{I{J]N>=>======<<<<<EEK\ML{IL{{{K{{{{{F{EJF<;;;;JGKI{{HILFIGcIM{{KG::::<D@?=2)))+;<<6.''(5@GCA=K{OC>>>>?DBBB>---.@{JH=<<<=DCDKQ[@<<52222234BFGHT{JGGFFFGM{{{B<<92@IOJK{HMHNNOGNKHOGGDFHFNF=)((((7AEJEFG{{G444441+@N{{{M{{F{HJL{{F::::AHK{JIH{GLF{DACHEEJC:IIGCCCDFGF:::::
@d5cd6138-3f66-4f23-b479-3f87145d947c runid=3ffb29643267db9bb8aae685166434a5232ac074 sampleid=1_launch read=6635 ch=276 start_time=2024-11-10T15:14:38Z model_version_id=dna_r10.4.1_e8.2_5khz_400bps_sup@v4.2.0 barcode=barcode05
TGGTACAGATCGTAAAATTGCGTAAGCAAATATAAATTATCATTCAGGTTTAATATGTAAAGGTGTATTTAAAGGATCAGCTGGAAAAAAGATTTCCTTTGCTATTCTAAAATGAAAATCAATAAAAAATGATAATATTAAGCAATAAAATATTACTATTAATATTAAAGAAATTAAATCTTTAAATATAAATCTTTTATTAAAATAGATTTTACCTTTTCTTGAATTTAATCCTATTTGGTTAGATGAGCCTTTTTCATGAAGAATAGATAAATGAATTATTGATATAGCTAAAATTATTAAAGGTATTAAAAAATGTAAAGAAAAAAATCGATTTAATGTAGGATTATCAACGGAAAATCTTCCTCAAACTCAAAAAACAATTTTTTTCCCTAAAAATGGAATTGAAGATAAAATATTAGTAATAACTGTTGCTCCCCAAAAAGATATTTGTCCTCAAGGTAAAACATACCCAATAAAAGCGGATCCTATAATTA
+
DHNIFIQ{{GKP{IGMNQ{HKIP{IJK{JH{{E<<;.....FJGHLJHPJLJRHHHJ{HIG{{I{JHKI{IMYLNK{GKCPHHGEEEDEFL---3,;44?--YKHMK{K{I{IJIN{OKL{H{KMK{{{JIHQKKLI{JK{LJFFDFIKJFOL{HHJIHPJ{IKV{H{{OMJ{LQLOM{M{HGK{{K{{{KMKJJQN{{JHQBAAAA<<;@<7/IGEDIMG{IDGPQHJLJ{IMGIEECBBDD77777778?>=6655@DEGIRFGGGGGFGIJFGIFGGKIFIWGHMJEGFHIQ{{{IFIUHIGMGGIGGEKHHMPFHEEIINJIYJ{{{E????@KI{KPGIFFGHGKIEHEBBDEI{J{{A?>>??ACADIIFFFGFEFDCGLGI{SHNB:HGHOMHGHGFEDBBDDDDEFGJNKMGDCBAAAADDEECCDCDDFDFELHHGHEEFEDGGEGIDDEBCBBDDFFFIECFDCCDECCDDFA<;:::=?@>>=<<=
@43e8a5f2-8d01-4212-8dd2-88982d19f396 runid=3ffb29643267db9bb8aae685166434a5232ac074 sampleid=1_launch read=4085 ch=133 start_time=2024-11-10T15:14:34Z model_version_id=dna_r10.4.1_e8.2_5khz_400bps_sup@v4.2.0 barcode=barcode05
AATTATAGGATCCGCTTATTGGGTATGTTTTACCTTGAGGACGAATATCTTTTTGGGGAGCAACAGTTATTACTAATATTTTATCTTCAATTCCATTTTTAGGGAAAAAAATTGTTTTTTGAGTTTGAGAAGTTTTTAGTTGATAATCCTACATTAAATCGATTTTTTTCTTTACATTTTTTAATACCTTTAATAATTTTAGCTATATCAATAATTCATTTATCTATTTCTCATGAAAAGGTGACATATCAAATAGGATTAAATTCAAGAAAAGATAAAATCTATTTTAATAAAAGATTTATATTTAAAGATTTAATTTCTTTAATATTAATAGTAATATTTTATTGCTTAATATTATCATTTTTTATTGATTTTCATTTTAGAATAGCAAAGGAAAATTTTTTTCCAGCTGATCCTTTAAATACACCTTTACATATTAAACCTGGATGATACTTTTATATTTGCTTACGCAATTTTACGATCTGTACCAA
+
7GFLBB<<<<=MJ88877==<<?AEFDGHKH>>>=6223878'''''/11235>>CDCBCBC@A@??@?AABBDDAAABAEHDEDBDCABA@@ABCHGKM;;;:<CAEJ>:5433488;<0*()))((+*-1143340-..***))++))))*@@@A@??>?@@ELJ{JA?51.11B?707////9====@<DDBAABEJFDBB??>=>?>@CCHGGGEG<77/.---)(*%%%())-..+''''''''&''(17::;;A@@BBDDCDCAABBBABBBCDD@A=;:::7788BEDECCEEDEB@ABBIFDEDCEFFGEEFDFDDA@???A?A@>>>>?@ABEDCBBBA@><===::88<CABDLHGGFDEDD=Q@>=?=@@GDCD@>>>>AACCDBB>ABBGJGGHD>=AA@DEBCCCDCCB@??>=788@8@A??>??@?==>==<<;::::;;<9.;>=>>>>??>;87779>?CB?432(((((((--
@7d6d1452-5613-43fb-ac51-d5a5a85d3d4b runid=3ffb29643267db9bb8aae685166434a5232ac074 sampleid=1_launch read=20299 ch=51 start_time=2024-11-10T15:14:37Z model_version_id=dna_r10.4.1_e8.2_5khz_400bps_sup@v4.2.0 barcode=barcode05
AATTATAGGATCCGCTTTTATTGGGTATGTTTTACCTTAACAATGTCTTTGGGGAGCAACAGTTATTACTAATATTTTATCTTCAATTCCATTTTTAGGGAAAAAAATTGTTTTTTGAGTTTGAGGAAGATTTTCCGTTGATAATCCTACATTAAATCGACTTTTTTCTTTACATTTTTTAATACCTTTAATAATTTTAGCTATATCAATAATTCATTTATCTATTCTTCATGAAAAAGGCTCATCTAACCAGATAGGATTAAATTCAAGAAAAGATGAATCTATTTTAATAAAAGATTTATATTTAAAGATTTAATTTCTTTAATATTAATAGTAATATTTTATTGCTTAATATTATCATTTTTTATTGATTTTCATTTTAGAATAGCAAAGGAAAATTTTTTTCCAGCTGATCCTTTAAATACACTTACATATTAAACCTGAATGATACTTTATATTTGCTTACGCAATTTTACGATCTGTACCAA
+
JIEGDCEDFEECABBCDHLLB@>>?AFGEEB-----:*('',07.---./'?EDDFCBBBCCDECEEFEEEEEDEEIGE{IIJLEDDGDKEBGIHJMGD846===E{EEADDEDFM?>===A=?DFHFEEGACD>;878:AB<9DFEFFEBCCEBED976679BGHI{??<8?<=BAA>=:998=DCEEDHC@@@?BGFEF@?>===>=?<<=>>@?@@@AA?>>>==>?===<=???>=;<<>>??>>>>=;;::;<<=<:874;:;3223&&&).'(())01,++++16:;;;;:;;>>?;:88478222213599989;?77@>===<==:9:::<>>BEDBA?>>>>>?<<<<;<=<=?BHJDBB?>>>>DB@@?@?8?>=;:999:;=>==???@9::<BB=77;<;<==>??@>@@=>??;73112><:9888;;A==:988899;=>=<:::;<>>=<733336<>A:6.....///44<;
@643cb8c7-a01f-4897-99e7-2eb16a1cc5b0 runid=3ffb29643267db9bb8aae685166434a5232ac074 sampleid=1_launch read=5792 ch=456 start_time=2024-11-10T15:14:54Z model_version_id=dna_r10.4.1_e8.2_5khz_400bps_sup@v4.2.0 barcode=barcode05
TCGAGTGCAGGATTACGTAAAATTGCGTAAGCAAATATAAAGTATCATTCTGGTTTAATATGTAAAGGTGTATTTAAAGGATCAGCTGGAAAAAAATTTTCCTTTGCTATTCTAAAATGAAAATCAATAAAAAATGATAATATTAAGCAATAAAATATTACTATTAATATTAAAGAAATTAAATCTTTAAATATAAAATCTTTTATTAAAATAGATTTTATCTTTTCTTGAATTTAATCCTATTTGGTTAGATGAGCCTTTTTCATGAAGAATAGATAAATGAATTATTGATATAGCTAGAATTATTAAAGGTATTAAAAAATGTAAAGAAAAAAATCGATTTAATGTAGGATTATCAACGGAAAATCTTCCTCAAACTCAAAAAACAATTTTTTTCCCTAAAAATAGAATTGAAGATAAAATATTAGTAATAACTGTTGCTCCCCAAAAAGATATTTGTCCTCAAGGTAAAACATACCCAATAAAAGCGGATCCTATAATTA
+
;%%%%&('&&&**+*))+,0<>CC=<;;;=?EDDEEEDEJJDCDA:::::DFGHEEEEDDEDCBCCBCCAABBCCCF{DTHE66667>?@DGFPDDBCMEELECEDGEHEFGDDFDEDDDDGJFHFLEIIIHHHPFICBCDEEGFCABBCCCCEEDDEDDCDDBCGDDEEDDCCCCBCEDCBBBA@BCDLONA>8771*-++++ABFA@BC@A@@AACHGLDDCDEDA=:;;:;;AAFDDEDDCEFCBDCA@@?>>?>>ACDEEDDCBA;;::;@@A??ABBCECEDBCBAAA@??A@BABCBCCACBABAA??@?<;:;CCA?A@@@ABDFIIGGH>55556BBBA@@@?@ABBDBAA<8888:DDEC<;;:;@ADDBBBA@?@?>=<<<ADJ{JAA?<<>>EHFA=<<;<==>=<===?@B>>>=======>>>?>===>??A85EDAB@>>>>AAA@A@?@??>>>>?@AA@?>>>>?@?>>>=>;333338:;<;:::;
@e14b2b7c-c771-4f45-a2cf-726fa19b9b52 runid=3ffb29643267db9bb8aae685166434a5232ac074 sampleid=1_launch read=6376 ch=394 start_time=2024-11-10T15:14:55Z model_version_id=dna_r10.4.1_e8.2_5khz_400bps_sup@v4.2.0 barcode=barcode05
AATTATAGGATCCACTTATTGGGTATGTTTTACCTTTTGAGGACAAATATCTTTGGGGAGCAACAGTTATTACTAATATTATATTAGATTCCAAGGTTTAGGGAAAAAAATTGTTTTTTGAGTTTGAGGAAGATCTTTCCGTTGATAATCCTACATTAAATCGATTTTTTTCTTTACATTTTTTAATACCTTTAATAATTTTAGCTATATCAATAATTCATTTATCTATTCTTCATGAAAAAGGCTTATCTAACCAAATAGGATTAAATTCAAGAAAAGATAAAATCTATTTTAATAAAAGATTTATATTTAAAGATTTAATTTCTTTAATATTAATAGTAATATTTTATTGCTTAATATTATCATTTTTTATTGATTTTCATTTTAGAATAGCAAAGGAGAATTTTTTTCCCAGCTGATCCTTTAAATACACCTTTACATATTAAACCTGAATGATACTTTATATTTGCTTACGCAATTTTACGATCTGTACCAA
+
1006/////00222467**754554444-----6663.*156554321454456*10-),+)('&%$$$$$$%&''(+*)((&&&%%%%&%'''(+,+(()*--1899877789:<:=;63212*(()*..00/,,-,'('''(16622111346665466.---.2<==>81-/((-,,,,9<:964311/.+8666667876657644.....456322336:61**+3243467832887745++*)),,-323540-,,,,,++000////134323336786676789885544665667875555577433345788989998766656566433334568<7221127766544421112/00006754456:97666854342---+,,,8865566::;;::61)*9966765663))+**.,,-))1))/1133222445544322222335046556788873//../3393.++++.4666655
@159231ca-52c2-4f3a-86b2-cf87c0d2adea runid=3ffb29643267db9bb8aae685166434a5232ac074 sampleid=1_launch read=6451 ch=330 start_time=2024-11-10T15:14:47Z model_version_id=dna_r10.4.1_e8.2_5khz_400bps_sup@v4.2.0 barcode=barcode05
TGGTACAGATCGTAAAATTGCGTAAGCAAATATAAAGTATCATTCAGGTTTAATATGTAAAGGTGTATTTAAAGGATCAGCTGGAAAAAAATTTTCCTTTGCTATTCTAAAATGAAAACCAATAAAAAATGATGATATTAAGCAATAAAATATTACTATTAATATTAAAGAAATTAAATCTTTAAATATAAATCTTTTATTAAAATAGATTTTATCTTTTCTTGAATTTAATCCTATTTGGTTAGATGAGCCTTTTTCATGATGAATAGATAAATGAATTATTGATATAGCTAAAATTATTAAAGGTATTAAAAAATGTAAAGAGAAAAAAATCGATTTAATGTAGGATTATCAACGGAAAATCTTCCTCAAACTCAAAAAACAATTTTTTTCCCTAAAAATGGAATTGAAGATAAAATATTAGTAATAACTGTTGCTCCCCAAAAAGATATTTGTCCTCAAGGTAAAACATACCCAATAAAAGCGGATCCTATAATTA
+
FIGFIFHNIIHCCDDFGGOECEIFDDGEFDFHFN{{KHKNH{INJL{GHFJHIIGFEIFMO{GMIGKMJFI{IG{GIKHHLKEOGJKG{{{{G@2;=22@56JINGJEMKOL{IIILHGIILKL{MI{{JGNRIKGHFGDECIJKLGHIPH{GJKJGDGOKLHLMNMPTKIKJH{J{I{{MG{P{TWJLFJHNJWLL{KJG=777@IHFDBEECHHMGIHKM{G{{NN{FHKGEGJHIJKIGHJ{UFHHDFHDFLK{KMHHKOHEHNIGHEHHHKLGEIGJGMGIG{IERGGHFGJ{JGLJGMFDGHKFFA@@?><<64))*:=1016AHIGG1////333332000///--,++++29;?GE@@)))))ABELJHMGIIF{ILMGLGK{{KED?5DEGIZJJHFH@?@@?GFIGEHL{LPGEDDCBBDDDDEOKKFDFE=2)?@?IGGGEFEFHEN{{LDGGDFGFENIJFJEHGG{HEEHEBGDCCBCEGECCCCEC
@c9f55599-5c2f-4f72-88b4-85010e1075ee runid=3ffb29643267db9bb8aae685166434a5232ac074 sampleid=1_launch read=8781 ch=250 start_time=2024-11-10T15:14:47Z model_version_id=dna_r10.4.1_e8.2_5khz_400bps_sup@v4.2.0 barcode=barcode05
TGGTACAGATCGTAAAATTGCGTAAGCAAATATAAAGTATCATTCAGGTTTAATGTGTAAAGGTGTATTTAAAGGATCAGCTGGAAAAAAATTTTCCTTTGCTATTCTAAAATGAAAATCAATAAAAAATGATAATATTAAGCAATAAAATATTACTATTAATATTAAAGAAATTAAATCTTTAAATATAAATCTTTTATTAAAATAGATTTTATATTTTTTCTTGAATTTAATCCTATCTGGTTAGATGAGCCTTTTTCATGAAGAATAGATAAATGAATTATTGATATAGCTAAAATTATTAAAGGTATTAAAAAATGTAAAGAGAAAAAAATCGATTTAATGTAGGATTATCAACGGAAAATCTTCCTCAAACCCAAAAAACAATTTTTTTCCCTAAAAATGGAATTGAAGATAAAATATTAGTAATAACTGTTGCTCCCCAAAAAGATATTTGTCCTCAAGGTAAAGCATACCCAATAAAAGCGGATCCTATAATTA
+
>>=====>=<:67778???<:55555:;;=??=>>>><<<;;==>>>===?>A@??>>>>>=>>=<<=>@?AA>>>=<<===???ACDE@>==?A@B??D>BA@????@??@A==<=@A8888462****0233:;<<=>=>>>>>???@??>><;;;:;>>>>====???@@@CA@A@=>>><>><=<777=>?@BDCBA?;<;;;<<><;;9;/(())'++2,''(00??AA?????@AB???>===<;<=<<=AHEIA@?>?>>>==;;;<;>>=>>==>>?<<;;:;;:;<<=???====<><;999:;<==?=<;:;;:::*),2=BA??(''''1..333;;;;::::211105556A@@?@@>>>???>?>;<<<=<<;<=>CDIFFCB>:;<=>B@>;;:99:9999999;<><::9877778:::;9:98999;87=<<<987879:<<<;;<:::88989887555568:77767982222398.+++.0,
@d11f4982-0ae3-4ae8-83d3-876d424aec57 runid=3ffb29643267db9bb8aae685166434a5232ac074 sampleid=1_launch read=7781 ch=223 start_time=2024-11-10T15:14:48Z model_version_id=dna_r10.4.1_e8.2_5khz_400bps_sup@v4.2.0 barcode=barcode05
TGGTACCAGGTAAAATTGCGTAAGCAAATATAAAGTATCATTCAGGTTTAATATGTAAAGGTGTATTTAAAGGATCAGCTGGAAAAAAATTTTCCTTTGCTATTCTAAAATGAAAATCAATAAAAAATGATAATATTAAGCAATAAAATATTACTATTAATATTAAAGAAATTAAATCTTTAAATATAAATCTTTTATTAAAATAGATTTTATCTTTTCTTGAATTTAATCCTATTTGGTTAGATGAGCTTCATGAAGAATAGATAAATGAATTATTGATATAGCTAAAATTATTAAAGGTATTAAAAAATGTAAAGAAAAAAATGGATTTTAATATTAATGAACGGAAAATCTTCCTCAAACTCAAAAAACAATTTTTTCCCTAAAAATGGAATTGAAGATAAAATATTAGTAATAACTGTTGCTCCCCAAAAAGATATTTGTCCTCAAGGTAAAACATACCCAATAAAAGCGGATCCTATAATTA
+
.'%$#$%##$'((0001*)))),.3336654454100004434442222253211011223322222355543222344554568;<854446676788555434455588,,,,-287766654544221112355444544444455445554444445556442/////6544444567::76554455567;:7764565444454434332340551022264321110///./166444322223576544344442223267656555565544334446556666421125433233356776645567;:::9<;://///13-.,)((%%%$$$%&//058:555558777989/....65332**358800/0***9;:933322555,,+++584:99443322344454442354586876643333566565565555466677656667775544451..../45554322-
@7bdb605e-03a4-4560-9bfa-ca4cf1c7b804 runid=3ffb29643267db9bb8aae685166434a5232ac074 sampleid=1_launch read=6906 ch=173 start_time=2024-11-10T15:14:53Z model_version_id=dna_r10.4.1_e8.2_5khz_400bps_sup@v4.2.0 barcode=barcode05
TGGTACAGATCGTAAAATTGCGTAAGCAAATATAAAGTATCATTCAGGTTTAATATGTAAAGGTGTATTTAAAGGATCAGCTGGAAAAAAATTTTCCTTTGCTATTCTAAAATGAAAATCAATAAAAAATGATAATATTAAGCAATAAATATTACTATTAATATTAAAGAAATTAAATCTTTAAATATAAATCTTTTATTAAAATAGATTTTATCTTTTCTTGAATTTAATCCTATTTGGTTAGATGAGCCTTTTTCATGAAGAATAGATAAATGAATTATTGATATAGCTAAAATTATTAAAGGTATTAAAAAAATGTAAAGAAAAAAATCGATTTAATGTAGGATTATAAACGGAAAATCTTCCTCAAACTCAAAAAACAATTTTTTTCCCTAAAAATGGAATTGAAGATAAAATATTAGTAATAACTGTTGCTCCCCAAAAAGATATTTGTCCTCAAGGTAAACATACCCAATAAAAGCGGATCCTATAATA
+
:99;<97777777@@ADEE:::::B@CADBCDDBGEJIFGGHFOEGEGGEDEHDDFBCCGIEJJIGEEFGJIGHFKIFDCGJEAB@AEDBCBCE9CI=<C??HHEKA@??>BBCEFGEJFOGGDDBGIHDBBADDEHCC;9::+***,.),++,----.89<???:89<EDEHKDGGHCBBBBDDCDB===>A>???A33333AB<;;<=?HBEDEDFG?>;//BDDGHGECCBCDC?>>@@KA@?@@<9999EK{F@@@?????>?>==<<=>==>>>?@@???>=>>>?AAABEDAACBA?>>>>?><=>AAA@?=<<;<=?ABDDFDA>77778B@@?@>?>=<<87(((((235:AA<<8667==>>=@AA=>=>>=<<<=ACDFI@;5/555BCA@>?>>?<<=;;86778?><<;:::::;<<=>>??>?AAB@ACCCC@?>?>@A>===<*****-.-*(.-*))))+03;>?>;666569::88888
@dc5399a4-6b76-42fe-bb9f-5434384fdd0c runid=3ffb29643267db9bb8aae685166434a5232ac074 sampleid=1_launch read=4672 ch=52 start_time=2024-11-10T15:14:54Z model_version_id=dna_r10.4.1_e8.2_5khz_400bps_sup@v4.2.0 barcode=barcode05
TGGTACAGATCGTAAAATTGCGTAAGCAAATATAAAGTATCATTCAGGTTTAATATGTAAAGGTGTATTTAAAGGATCAGCTAAAAAAACTTTCCTTTGCTATTCTAAAATGAAAATCAATAAAAAATGATAATATTAAGCAATAAAATATTACTATTAATATTAAAGAAATTAAATCTTTAAATATAAATCTTTTATTAAAATAGATTTTATCTTTTCTTGAATTTAATCCTATTTGGTTAGATGAGCCTTTTTCATGAAGAATAGATAAATGAATTATTGATATAGCTAAAATTATTAAAGGTATTAAAAAATGTAAAGAAAAAAATCGATTTGATGTAGGATTATCAACGGAAAATCTTCCTCAAACTCAAAAAACAATTTTTTTCCCTAAAAATGGAATTGAAGATAAAATATTAGTAATAACTGTTGCTCCCCAAAAAGATATTTGTCCTCAAGGTAAAACATACCCAATAAAAGCGGATCCTATAATTA
+
FFIDFLHDD?=<>>@@BBC?=<<;;;=>>>@@A@AACDDC98889@B?>?>?A@=<<<<=>>>=>=>??@@BDCBCA2-+++())*248++++*EBBD:<EFCDCEDCCAB?>???@>?>=<;<>?@@>>?>??@BB@>===<=<<<==<====>>==><<=55666C@@@?AAAA@?@?@BFFDDCBABCDCHGFGGEB@@@??>>>>@IDEFCEFJILIHDIEDFDEHBBBCDB?;<FEEDBB====988....?B@A@??AB@DEBBBCBAECECA?@=<>6=AAAABBHMFFCFCDEEDBB@A@A@BDEGBBA@ABDDCHKI{IGD<<<<<EBBBA5555@CBBDCA@<<<=>DEDDECCBEHEDFDECCAAAB@@A@DFM{{{@:6)FDFGHBB@??@?@?@????>ABAAA@>?>>>>=>=>>>@??@===>=BBBBB@???@BBCCBBCAA@?@@@A@@<<<<=@??<<;;;<;7665579:997778
@40b8796c-bef6-4f64-a102-a056f8e66e87 runid=3ffb29643267db9bb8aae685166434a5232ac074 sampleid=1_launch read=5520 ch=496 start_time=2024-11-10T15:15:00Z model_version_id=dna_r10.4.1_e8.2_5khz_400bps_sup@v4.2.0 barcode=barcode05
AATTATAGGATCCGCTTTTATTGGGTATGTTTTACCTTGAGGACAAATATCTTTTTGGGGAGCAACAGTTATTACTAATATTTTATCTTCAATTCCATTTTTCAGGGAAAAAAATTGTTTTTTGAGTTTGAGGAAGATTTCCCGTTGATAATCCTACATTAAATCGATTTTTTTCTTTACATTTTTTAATACCTTTAATAATTTTAGCTATATCAATAATTCATTTATCTATTCTTCATGAAAAAGGCTCATCTAACCAAATAGGATTAAATTCAAGAAAAGATAAAATCTATTTTAATAAAAGATTTATATTTAAAGATTTAATTTCTTTAATATTAATAGTAATATTTTATTGCTTAATATTATCATTTTTTATTGATTTTCATTTTAGAATAGCAAAGGAAAATTTTTTTCCAGCTGATCCTTTAAATACACCTTTACATATTAAACCTGAATGATACTTTATATTTGCTTACGCAATTTTACGATCTGTACCAA
+
MJHGJJF@??EKM===<<@<44446HJ{HIHN{NJJLLBAFHHIJGHHJKPH{DGGI@LFLKKKIFHGMHIH{{LMJO{KJJO{G{GKIJ{J{LI{J\{JXL+++++8;FGOGFIGEBDFDLSHFFKIIJKH{FF><:9:*<8()?DDIMHKF{IONIF{GHJ{{KGJFIL{{{D@@;35DGH{K{NMLMGMIGGLSNEHIEGHHF{H\RHGF{LJ{FEIDGFMI{M{FEKHLJFIOFHJKIHFJHICDGFJGGHJFFEEJJFHDGEGGIHHJJIGIHIKGFHDF@DGKGFEEDFEEJ@?FIGEFFKKNIHFFGIYIBCDCEFHHL{IH{G2EDFGEDDHDCAAABCFL{P{E{D??32222DB?>CCDDEGJEDHGHEHJH@=BABFDDEDDCBABABDDFCEGDEEFJWCAA>>>@HCBGDACEB=?FBABBBA<;D<=DCBBABAFCACA@???@?AABDBAABABAAAC@>=;:;;=@AB@?8888998999<<
@2d51b279-8266-424c-8756-569ccf1c76ac runid=3ffb29643267db9bb8aae685166434a5232ac074 sampleid=1_launch read=7612 ch=354 start_time=2024-11-10T15:15:01Z model_version_id=dna_r10.4.1_e8.2_5khz_400bps_sup@v4.2.0 barcode=barcode05
TGGTACAGATCGTAAAATTGCGTAAGCAAATATAAAGTATCATTCAGGTTTAATATGTAAAGGTGTATTTAAAGGATCAGCTGGAAAAAAATTTTCCTTTGCTATTCTAAAATGAAAATCAATAAAAAATGATAATATTAAGCAATAAAATATTACTATTAATATTAAAGAAATTAAATCTTTAAATATAAATCTTTTATTAAAATAGATTTTATCTTTTCTTGAATTTAATCCTATTTGGTTAGATGAGCCTTTTTCATGAAGAATAGATAAATGAATTATTGATATAGCTAAAATTATTAAAGGTATTAAAAAATGTAAAGAAAAAAATCGATTTAATGTAGGATTATCAACGGAAGATCTTCCTCAAACTCAAAAAACAATTTTTTTCCCTAAAAATGGAATTGAAGATAAAATATTAGTAATAACTGTTGCTCCCCAAAAAGATATTTGTCCTCAAGGTAAAACATACCCAATAAAAGCGGATCCTATAATTA
+
HIFFG{H{FKGDGEFDJGLECBCCAACCCDEFFEHEKHH{HI{GDKFIDCCEFEEFDCFGILIGGHHIKH{{IJGKKETDGLDG@AFGJFFEDEJFEC<735{J{HHGH{ILGFSG{K{LLDFFFEILHLFKFEFFFFEGGDGDECDBEEDFIGHEFFIF{EEEFFEFGFEGEEEIEIHEFFIFHHOHJDCDDDELI{HGJEGHHG@?>>?B?<IAAABA<KHFHFHHFCGFCDDGFEGEEJLDA@@@????@FIJJLDBBBABBBCDBCD@::29;<<<J{FIEIGFCDBCACCBCCDBAA@AAB@@AABBCEEGFCCAABBCBEFLFJJC=<<<>ECCAAAAABECBC:9987<7776666:7768=>>=ADBB@@A@@?@@AFNJ{{?<;.CEDEECAAAAB@@?>>===>?@BA@A9889:9>=>>>@AA54445?<CECCA>==>?ABBCAAB@??>=>>?@A@===>?ACA@@AAA>:9989<>@?>====
@54f9a07b-5f22-4958-9f1a-1f4e42772bc0 runid=3ffb29643267db9bb8aae685166434a5232ac074 sampleid=1_launch read=35400 ch=152 start_time=2024-11-10T15:14:57Z model_version_id=dna_r10.4.1_e8.2_5khz_400bps_sup@v4.2.0 barcode=barcode05
AATTATAGGATCCACTTATTGGGTATGTTTTACCTTAAGGACGATCTCTTTTGGGGAGCAACAGTTATTACTAATATTTTATCTTCAGTCCATTTTTAGGGAAAAAAATTGTTTTTTTGAGTTTGAGGAAGATTTTCCGTTGATAATCCTACATTAAATCGATTTTTTTCTTTACATTTTTTAATACCCTTAATAATTTTAGCTATATCAATAATTCATTTATCTATTCTTCATGAAAAAGGCTCATCTAACCAAATCAGATTAATTCAAGAAAAGATAAAATCTATTTTAATAAAAGATTTATATTTAGAGATTTAATTTCTTTAATATTAATAGTAATATTTTATTGCTTAATATTATCATTTTTTATTGATTTTCATTTTAGAATAGCAAAGGAAAATTTTTTTCCAGCTGATCCTTTAAATACACCTTTACATATAAACCTGAATGATACTTTATATTTGCTTACGCAATTTTACGATCTGTACCAA
+
/<99766778665((((()0//08899:;<<<===3/..-,-(((&&&&'.1.8;9:7766677899:;<;;:77788>;6====72,,,5567?ANC@@=9=AAB>=<=<<=<=@BD5444564554444;;;</=7..4469877779::7776698655667>??B?:;;/;;::;<?><;98755576799889<?><;:88766666544556:;;;=66667:::444444::;:7667788989977787-,***+*)()/4567669867779::988889::98887:::;/501889998754557;<;;<4444499777767765555789<?=<<<;<;;99998:99989:9;?=;;:::;;>>;;;<>@:986566////078;+++**--31223343496677623327844310.*.0015,,,459898867766775118789878876333337;851,,,,211111;9
@acb29c3a-23ac-4788-83c1-71371f96636d runid=3ffb29643267db9bb8aae685166434a5232ac074 sampleid=1_launch read=6221 ch=123 start_time=2024-11-10T15:14:57Z model_version_id=dna_r10.4.1_e8.2_5khz_400bps_sup@v4.2.0 barcode=barcode05
TGGTACAGATCGTAAAATTGCGTAAGCAAATATAAAGTATCATTCAGGTTTAATATGTAAAGGTGTATTTAAAGGATCAGCTGGAAAAAAATTTTCCTTTGCTATTCTAAAATGAAAATCAATAAAAAATGATAATATTAAGCAATAAAATATTACTATTAATATTAAAGAAATTAAATCTTTAAATATAAATCTTTTATTAAAATAGATTTTATCTTTTCTTGAATTTAATCCTATTTGGTTAGATGAGCCTTTCATGGAGAATAGATAAATGAATTATTGATATAGCTAAAATTATTAAAGGTATTAAAAAATGTAAAGAAAAAAATCGATTAGATGTAGGATTATAAACGGAAAATCTTCCTCAAACTCAAAAAACAATTTTTTTCCCTAAAAATGGAATTGAAGATAAAATATTAGTAATAACTGTTGCTGCCCAAAAAGATATTTGTCCTCAAGGTAAAACATACCCAATAAAAGCGGATCCTATAATTA
+
JFFJJLPIJJNK{JHMQKMHGLEEFITIQMGGJJHHM{{KJN{{IGJPILUP{L{N{FI\J{Q{KFVIJIKLIXZTJL{{MGOGJ{DFK{I{MK<65))*./GDCD0/,+++/HHU{H{RHJPK{IKPHRI{K{HK777237A;<;<>M{@LHJKK{DSGJIKIHHOIGJFOIHSLPM{KMLMMIN{INIJE:HFGKFH{MJHJHGXJIGFHYJIH{IK{HG?78=FL{JKNLTMNKH744999HFF?@855,'('@D{EKKIKFCEECDGIKFRDHHI{GNKGHIJGGKFGJK{{JBBABBJJGFHIQINNKMKHE:::DBAEEHI{R2///0((((()?>?>@CCB33323A<=BH{@>42233;;;;AKAABCGGHHGHL{I{{{JHC<EGE{JLJECFEFEDFHGHEHIMQGEEFGDGCEDBCDECJ<;:''''&-46ADECBCCEDGHFEHGDEDCDCCEIFFCBABACEDCG7298;:99:;=@@?>>=
@9925af47-9ff6-4882-be42-f7414dcf260c runid=3ffb29643267db9bb8aae685166434a5232ac074 sampleid=1_launch read=5900 ch=422 start_time=2024-11-10T15:15:10Z model_version_id=dna_r10.4.1_e8.2_5khz_400bps_sup@v4.2.0 barcode=barcode05
TGGTACAGATCGTAAAATTGCGTAAGCAAATATAAAGTATCATTCAGGTTTAATATGTAAAGGTGTATTTAAAGGATCAGCTGGAAAAAAATTTTCCTTTGCTATTCTAAAATGAAAATCAATAAAAAATGATAATATTAAGCAATAAAATATTACTATTAATATTAAAGAAATTAAATCTTTAAATATAAATCATTTATTAAAATAGATTTTATCTTTTCTTGAATTTAATCCTATTTGGTTAGATGAGCCTTTTTCATGAAGAATAGATAAATGAATTATTGATATAGCTAAAATTATTAAAGGTATTAAAAAATGTAAAGAAAAAAATCGATTTAATGTAGGATTATCAACGGAAAATCTTCCTAGAAACTCAAAAAACAATTTTTTTCCCTAAAAATGGAATTGAAGATAAAATATTAGTAATAACTGTTGCTCCCCAAAAAGATATTTGTCCTCAAGGTAAAACATACCCAATAAAAGCGGATCCTATAATTA
+
><<<<;>=;;:77888;<=;977778;;;<=<;<<;;<;;;;;<===;;;;;><:98889::;;:::;;<>==<:9999;;<==>?CEFBBAAD>DF@@A???=<<;<<;;==;<;<>>======<=<==;:9889::;<<;;::::;;<=<;;;;<;;;;::::::;;<<>>@@><<;::;<<A@><;;::;<<=>>>>=<;==<<<<<<>??><<::@7@@66777BA<;:99;;=>>><;;989878889:?EED:9888999::9999:<<-----99::9::9999:;<<>=>:9999;9:889:::;:;766689:<@>>>>>?>733334<<;9998899889988522224=>==<999-,,,,-864466;;99::<@CEGFCDA7877<=;:::::::9988888:;<:998655546889988899<<<<9=<;=:999:87777994444448889:9878789:776667521112687777676
@a1a322f8-55f3-496f-bd21-d2a1a26ef87b runid=3ffb29643267db9bb8aae685166434a5232ac074 sampleid=1_launch read=5690 ch=408 start_time=2024-11-10T15:15:16Z model_version_id=dna_r10.4.1_e8.2_5khz_400bps_sup@v4.2.0 barcode=barcode05
TGGTACAGATCGTAAAATTGCGTAAGCAAATATAAAGTATCATTCAGGTTTAATATGTAAAGGTGTATTTAAAGGATCAGCTGGTAAAAAATTTTCCTTTGCTATTCTAAAATGAAAATCAATAAAAAATGATAATATTAAGCAATAAAATATTTCTATTAATATTAAAGAAATTAAATCTTTAAATATAAATCTTTTATTAAAATAGATTTTATCTTTTCTTGAATTTAATCCTATTGGTTAGATGAGCCTTTTTCATGAAGAATAGATAAATGAATTATTGATATAGCTAAAATTATTAAAGGTATTAAAAAATGTAAAGAAAAAAATCGATTTAATGTAGGATTATCAACGGAAAATCTTCCTCAAACTCAAAAAACAATTTTTTCCCTAAAAATGGAATTGAAGATAAAATATTAGTAATAACTGTTGCTCCCCAAAAAGATATTTGCTCCTCAAGGTAAAACATACCCAATAAAAGCGGATCCTATAATTA
+
DED{P{KJG{KFQQ{I{KKM{K{HKINK{IM{ILNG{{{{{{{{{I{{GI{KKKI{JKMJJLS{I{{JM{F{{HK{MP{MKJJJN{NN{{{HLK@{M==OFG{VIIH{N{PP{KNQPKIKMHK{KMKJM{KGGIK{H{LGIJJ@??>AH:?UFD)))))7:::L{GCIK{{{GTOH{M{IFCA@@A===<=DJFEHM{H{T{F{EFKCDC?G3,EK{J{FDIIPKNHHHKQFF{{LAF66;;<EEDMDIIEF>@HA@HECEHLFJQHHJ{FIJKIUI{QLIGKK{OGHN{KILL{{{M===<=IPHNF{FHL{{{NIJ===EICEKH{LIJEECEHKKFMI{{IKNJJ{IFGDAF@>{LPDJ32223;>A>?>?>{GGGIBAACKSOMPIK@?A@K{{KKHHKMEEGDBBA@C{{SJMGIOEFKFKGIKFJFBA@@@B@NHLXHGFGII>8/,,,.<HDCDEGEEIHIIHKNIGH?99*1047889;;55;;<?B=
@aaf7bc1e-f256-495e-83a0-20ec4b633d16 runid=3ffb29643267db9bb8aae685166434a5232ac074 sampleid=1_launch read=11742 ch=386 start_time=2024-11-10T15:15:20Z model_version_id=dna_r10.4.1_e8.2_5khz_400bps_sup@v4.2.0 barcode=barcode05
AATTATAGGATCCGCTTTTATTGGGTATGTTTTACCTTGAGGACAAATATCTTTTTGGGGAGCAACAGTTATTACTAATATTTTATCTAGATTGGTTCAGGGAAAAAAATTGTTTTTTGAGTTTGAGGAAGATTTTCCGTTGATAATCCTACATTAAATCGATTTTTTTCTTTACATTTTTTAATACCTTTAATAATTTTAGCTATATCAATAATTCATTTATCTATTCTTCATGAAAAAGGCTCATCTAACCAAATAGGATTAAATTCAAGAAAAGATAAAATCTATTTTAATAAAAGATTTATATTTTAAAGATTTAATTTCTTTAATATTAATAGTAATATTTTATTGCTTAATATTATCATTTTTATTGATTTTCATTTTAGAATAGCAAAGGAAAATTTTTTTCCAGCTGATCCTTTAAATACACCTTTACATATTAAACCTGAATGATACTTTATATTTGCTTACGCAATTTTACCGTATCTGTACCAA
+
EGH{DCBBCEIIIBEGCC@=/////HLKJLIMI22100**>ACFG{KJL{HD4.E@?FFJJIJKDDBDCFGD{FNOGFI{L{L{DB@C2(('''++*)****.5DIGFHIF=<===C=)))))***::=??>>??JI{DBD@BFGCAABCCCCBBDDCCBBABCDFT{N=8643@ACCDK{{JGDDB??.))CD????B98888?===>?@@@?@B>???@ADEBAABBEECA@>9999CB@???@ABBCABA@@?><;;<<??>>>?AAAAA@B?4@@@?ABDCAAA@@AB?>>=<>>>??BBC@?@B5+B?>==>@BEBACBCDDAA????=<==<<<;;<>?DDCAB@@A??>@>@AAADFC@CDHGDBBDCDJHFDA@CCBFCCA:99899:@??A?ABBEFFI{F@@AC88778BCKFCB??>>>>>?D?@>=75?>>?>?><;9999:;;<==<>=:9998;;;;::991032//.(&&&&&45588:9
@ee422416-510b-4696-8b95-136c45249f6e runid=3ffb29643267db9bb8aae685166434a5232ac074 sampleid=1_launch read=6249 ch=358 start_time=2024-11-10T15:15:17Z model_version_id=dna_r10.4.1_e8.2_5khz_400bps_sup@v4.2.0 barcode=barcode05
TGGTACAAGTGGTAAAAATGCATAACAAATATAAAGTATCATTCAGGTTTAATATGTTAGAGGTCTATTAAAGGATCAGCTAAAAGATTTCCTTTGCTATTCTAAAATGAAAATCAATAAAAAATGATAATATTAAGCAATAAAATATTACTATTAATATTAAAGAAATTAAATCTTTAAATATAAATCTTTTATTAAAATAGATTTTATCTTTTCTTGAATTTAATCCTATTTGGTTAGATGAGCCTTTTTCATGAAGAATAGATAAATGAATTATTGATATAGCTAAAATTATTAAAGGTATTAAAAAATGTAAAGAAAAAAATGGATTTTAATGTAGGATTATCAACGGAAAATCTTCCTCAAACTCAAAAAACAATTTTTTTCCCTAAAAATGGAATTGAAGATAAAATATTAGTAATAACTGTTGCTCCCCCAAAAAGATATTTGTCCTCAAGGTAAAACATACCCAATGAAGCGATCCTGTACCATTA
+
8000/,)(((('(((((()&&')))))))5:9889=>=<544344676777;;::985..34555556688:7:773,(''&')(*(''('))))()6;9::;<==?>====>?==<;::6<>>=:9999;;;<;;:;:::::;;;;<<<;;;:::9::9999:;<<=<@?::866778??=<;;:::;<=@A952334:=?9999:@??<;1-B7??:::99;99<:;;;<=;5555((((*.../655@??=<::99888878888::99:997698878776679::?>?>>:9999;::;9777799966444699:=????2111197/7766.---34563331/2222=>=<>><=<<<=<=>=>@<=<99556<?B@@@@@<<<<>?=<:9:99999;98889;=:998666645666322339:96421444<;::9899::>>>><<;;:;;;<>=?3330*,0))))*+''(+,'''''(())
@14245a27-e062-4cbd-8bec-f6298153c396 runid=3ffb29643267db9bb8aae685166434a5232ac074 sampleid=1_launch read=5659 ch=312 start_time=2024-11-10T15:15:19Z model_version_id=dna_r10.4.1_e8.2_5khz_400bps_sup@v4.2.0 barcode=barcode05
TGGTACAGATCGTAAAATTGCGTAAGCAAATATAAAGTATCATTCAGGTTTAATATGTAAAGGTGTATTTAAAGGATCGCTGGAAAAAAATTTTCCTTTGCTATTCTAAAATGAAAATCAATAAAAAATGATAATATTAAGCAATAAAATATTACTATTAATATTAAAGAAATTAAATCTTTAAATATAAATCTTTTACTAAATAGATTTTATCTTTTCTTGAATTTAATCCTATTTGGTTAGATGAGCCTTTTTCATGAAGAATAGATAAATGAATTATTGATATAGCTAAAATTATTAAAGGTATTAAAAAATGTAAAGAAAAAAATCGATTTAATGTAGGATTATCAACGGAAAATCTTCCTCAAACTCAAAAAACAATTTTTTTCCCTAAAAATGGAATTGAAGATAAAATATTAGTAATAACTGTTGCTCCCCAAAAAGATATTTGTCCTCAAGGTAAAACATACCCAATAAAAGCGGATCCTATAATTA
+
{{{JHLLWL{GLFFHPIGJDD@>0-++,<<>@GE{{JFNRL{QLK{JIJKGKJ{O{J{GFH{L{LQNG{KH{{{JKNE///0755:H{{IFGGJJKIK{L{{{IJJIS{IHK{{VT{QK77667CIJFIDDFEFPORQEIH{O{JC;FGFCCIDBB955@@@JKKFRIOK{IH{I{QKCAD=555367656C@@AA>8)((')*+***+,=9BABAAC:D;666ACDIGIJY{JGEEGGKIJIIZJLaPKGFIPINIJIOKIPJIINL{HG{IPIFJNM{KMK{LNN{GJLG{{{{M^IK{NM[{NHOG{MHGJI=>333780112KDD*****,'4''6,,,--?????@CFPGLL{R{{7444>AEEJHH{IEGFIIEFEIG{J{JIEC:FFFNeGIEGGJNLKKG{GKNHKINJ{?@EFEH{HK{{G{{GGFFELGIJJ{LOIF{GMGHIHRHRL{H{H{{{FJNGDFJFIIHNIGIHFFFAABBEJECCCD
@2f1ca423-c23c-4db0-85f0-27ce11c546c9 runid=3ffb29643267db9bb8aae685166434a5232ac074 sampleid=1_launch read=13890 ch=308 start_time=2024-11-10T15:15:11Z model_version_id=dna_r10.4.1_e8.2_5khz_400bps_sup@v4.2.0 barcode=barcode05
AATTATAGGATCCGCTTTTATTGGGTATGTTTTACCTTGAGGACAAATATCTTTTTGGGGAGCAACAGTTATTACTAATATTTTATCTTCAATTCCATTTTTAGGGAAAAAAATTGTTCGTTTGAGGAAGATTTTCCGTTGATAATCCTACATTAAATCGATTTTTTTCTTTACATTTTTTAATACCTTTAATAATTTTAGCTATATCAATAATTCATTTATCTATTCTTCATGAAAAAGGCTCATCTAACCAAATAGGATTAAATTCAAGAAAAGATAAAATCTATTTTAATAAAAGATTTATATTTAAAGATTTAATTTCTTTAATATTAATAGTAATATTTTATTGCTTAATATTATCATTTTTTATTGATTTTCATTTTAGAATAGCAAAGGAAAATTTTTTTCCAGCTGATCCTTTAAATACACCTTTACATGTTAAACCTGAATGATACTTTATATTTGCTTACGCAATTTTACGATCTGTACCAA
+
EGDFFH???@@FEBCCDFHHOKEEDGEFJJK{{X{{{A>>??EC55444=<;<:<?>CDDGKKDDGCCBEDIJLVHOKJK{K{IM{GJF;77667@5244<B222269=877731,++&'))*2>EEFJJGCA?B97004013<:55CH99889>=>A@ACCCIQN{{ID?><EDJDDcN{{QFHFEHEHLJHEDBEK{DC:::::<<:88877889;;;;;:9:99:::<:;:97878786779:9999988887875555588788999988::9::9<<<8751//.-/777899999:;:87778;;87889<><:;:;;=4;87655567556678<<?@?==:9999:;9733238899<>><;<;9::;?A=<<=??7664355579;<<<><=>@ABBB:8-.9:97777899898788775**6*+6:999:9:8899999877777899:9889:;;:96222239:<;<000./.,,--66
@c80aba46-d619-490a-8b33-91e0f28d3470 runid=3ffb29643267db9bb8aae685166434a5232ac074 sampleid=1_launch read=5980 ch=111 start_time=2024-11-10T15:15:12Z model_version_id=dna_r10.4.1_e8.2_5khz_400bps_sup@v4.2.0 barcode=barcode05
AATTATAGGATCCGCTTTTATTGGGTATGTTTTACCTTGAGGACAAATATCTTTTTGGGGAGCAACAGTTATTACTAATATTTTATCTTCAATTCCATTTTTAGGGAAAAAAATTGTTTTTTGAGTTTGAGGAAGATTTTCCGTTGATAATCCTACATTAAATCGATTTTTTTCTTTTTTTACATTTTTTAATACCTTTAATAATTTTAGCTATATCAATAATTCATTTATCTATTCTTCATGGAAAAGGCTCATCTAACCAAATAGGATTAAATTCAAGAAAAGATAAAATCTATTTTAATAAAAGATTTATATTTAAAGATTTAATTTCTTTAATATTAATAGTAATATTTTATTGCTTAATATTATCATTTTTTATTGATTTTCATTTTAGAATAGCAAAGGAAAATTTTTTTCCAGCTGATCCTTTTTTAAATACACCTTTACATATTAAACCTGAATGATACTTTATATTTGCTTACGCAATTTTACGATCTGTACCAA
+
EEHNK{{{QM{NGGFGE8777===?C{GKGKK{NILHGKHG_ISCA@AAC<7==ACCCEDLLIFMIG{S{MIKNK{{KHO{{{JF{LJNHIPFLOJQIKITKMJJHI{O{{{{IMI{GGMFF>1+++-45GIKHGRGIPJMFAABIOGEJPKI{LIHK{JI{{FFHLD{LH{{@>8,++++,ADE>A<;{GHKNLGNMKH{JIIGKUHK{{NT{JGM{JKQ{G{KHNKHI{{HHIHKNKKF{MIIKHHJFFGGFGGQGGFHHFIWDELEFINKIJK{GGTZ{GLGJIFCKHHFF66669;CAFGIJKGYKKMLIIGVF{{E{KJKM{{JOHFOD?AGHIEGFFIHFDEDEEFKJJFHGHE{HFFERIHMJGJON{N{ML{KGHIKEDFHGCHEECDCBBDDFGEHNEFHIJP{R{{KF??AHCCE11115-))*:>BBCBACCEGHICCCBCCDD>>>>>BA??????@ABFCCBDCEDDB@<<<<>CGGEB;::::ABEDEFE
@cf8d4a84-86b6-4670-8662-093eb1864103 runid=3ffb29643267db9bb8aae685166434a5232ac074 sampleid=1_launch read=6551 ch=140 start_time=2024-11-10T15:15:13Z model_version_id=dna_r10.4.1_e8.2_5khz_400bps_sup@v4.2.0 barcode=barcode05
AATTATAGGATCCGCTTTTATTGGGTATGTTTTACCTTGAGGACAAATATCTTTTTGGGGAGCAACAGTTATTACTAATATTTTATCTTCAATTCCATTTTTCAGGGAAAAAAATTGTTTTTTGAGTTTGAGGAAGATTTTCCGTTGATAATCCTACATTAAATCGATTTTTTTCTTTACATTTTTTAATACCTTTAATAATTTTAGCTATATCAATAGTTCATTTATCTATTCTTCATGAAAAAGGCTCATCTAACCAAATAGGATTGGATCAAGAAAAGATAAAATCTATTTTAATAAAAGATTTATATTTAAAGATTTAATTTCTTTAATATTAATCGTAATATTTTATTGCTTAATATTATCATTTTTTATTGATTTTCATTTTAGAATAGCAAAGGGAAACTTTTTTCCAGCTGATCCTTTAAATACACCCTTACATATTAAACCTGAATGATACTTTATATTTGCTTACGCAATTTTACGATCTGTACCAA
+
EDNMK{FEH{{{IISP{T{KISLLJ{KLN{`N{O{?HF::ABCHFJHGHMEFDA{{9899{{LQ{J{{{{KGIHF;111BBAA</>ABB::;::R{GMIKLJ++++,>GL{T{{LQP{{{{{KH{DHG;9:DGKQI{IEHB>{AACM{{KN\K{{JJJIKK{{O>====GM{{{EFCBA{AHEISL{OKTMIILCB?{MI{JL{K{{{KN{HN{TKWMY{QHIKEE>{===<=I{{B>>?@JJM{{K{{H{JHJEFJGAHB>++'''&''''(--67<HDJ{HKN{PL{KL{R{JQ{IL{NKT{OIRJ{{{I{I{{{JGEK@?=@CCCBB<IK{{OGJG/....NM{{O{{H{HFF?==<=CB>>444446=A@ABC{{J{{::99871,**++;=.---0,*.?/333@AVED;<CLQQK{{{{DCFK{Q{LRI43G33OH{ILN{{{{{{OIILQ{LH{KDBB{FJI{PRKGGG{SLJM{LE@2110001199AA
@994de503-0e87-4f54-9a12-5707678b4618 runid=3ffb29643267db9bb8aae685166434a5232ac074 sampleid=1_launch read=6302 ch=59 start_time=2024-11-10T15:15:15Z model_version_id=dna_r10.4.1_e8.2_5khz_400bps_sup@v4.2.0 barcode=barcode05
TAGGTACAGATCGTAAAATTGCGTAAGCAAATATAAAGTATCATTCAGGTTTAATATGTAAAGGTGTATTTAAAGGATCAGCTGGAAAAAAATTACCTTGCTATTCTAAAATGAAAATCAATAAAAATGATAATATTAAGCAATAAAATATTACTATTAATATTAAAGAAATTAAATCTTTAAATATAAATCTTTTATTAAAATAGATTTTATCTTTTGATTTAATCCTATTGGTTAGATGAGCCTTTTCATGAAGAATAGATAAATGAATTATTGATATAGCTAAAATTATTAAAGGTATTAAAAAATGTAAAGAAAAAAATCGATTTAATGTAGGATTATCAACGGAAAATCTTCCTAGAACTCAAAAAACAATTTTTTTCCCTAAAAATGGAATTGAAGATAAAATATTAGTAATAACTGTTGCTCCCCAAAAAGATATTTGTCCTCAAGGTAAAACATACCCAATAAAAGCAGATCCA
+
;)((((<?<::87788:??>:977766::9;=<;;;;;;;:987889;:9:99<:8877789:98866779<=?;=;;51000//../5=5/-,&&''(((9;:::;999:>::::<<:9988869:98887778886558889999::989988999:9887889:99888::9876789;?>;98877888;<>=;:98999866667:9<:::::50(((11711100.&'*+***+,,,,/../>8:98887776555677::89999:8854443445678:;;;999878664456899:;;:8777898*,,8<<<5////0::<<<50/-,,,,*)**'(((-11//...1((((&%(((64550///29:::=<<<79:9898655545444334456787763222234333///.('''(.28::;:6534554210126799:76668744444574444466,,+++01
@ed3193ba-dd2c-485e-bcab-d8da62d1a430 runid=3ffb29643267db9bb8aae685166434a5232ac074 sampleid=1_launch read=4383 ch=11 start_time=2024-11-10T15:15:14Z model_version_id=dna_r10.4.1_e8.2_5khz_400bps_sup@v4.2.0 barcode=barcode05
TGGTACAATTAAGTAAAATTGCGTAAGCAAAATATAGAAGTATCATTCAGGTTTAATATGTAAAGGTGTATTTAAAGGATCAGCTGGAAAAAAATTTTCCTTTGCTATTCTAAAATGAAAATCAATAAAAAAATGATGATATTTAAGCAATAAAATATTCTATTAATATTAAAGAAATTAAATCTTTAAATATAAATCTTTTATTAAAATAGATTTTATCTTTTCTTGAATTTAATCCTATTTGGTTAGATGACCTTTTTTCATGAAGAATAGATAAATGAATTATTGGTATAGCTAAAATTATTAAAGGTATTAAAAAATGTAAAGAAAAAAATCGATTGATGTTGGATTATCAACGGAAAATCTTCCTCAAACTCAAAAAACAATTTTTTTCCCTAAAGAATCGAATGAAGATAAAATATTAGTAATAACTGTTGCTCCCCAAAAAGATATTTGTCCTAGACAAGGTGGAAAACGTACCCCAATAAAGCGGATCCTCGTTCTGGCAGCATAAATTGCGTAAGCAAATATAAAGTATCATTCAGGTTTAATATGTAAAGGTGTATTTAAAGGATCAGCTGGAAAAAAATTTTCCTTGCTATTCCAAATGAAAATCAATAAAAAATGATGATATTTAAGCAATAAAATATTACTATTAATATTAAAGAAATTAAATCTTTAAATATAAATCTTTTATTAAAATAGATTTTATCTTTTTCTTGAATTTAATCCTATTTGGTTAAATGAGCCTTTTTCATGAAGAATAGATAAATGAATTATTGATATAGCTAAAATTATTAAAGGTATTAAAAAATGTAAAGAAAAAAATCAATTTAATGTAGGATTATCAACGGAAAATCTTCCTCAAACTCAAAAAACAATTTTTTTCCCTAAAAAATGGAATTGAAGATAAAATATTCGTAATAACTGTTGCTGCCCAAAAAGATATTTGTCCTCAAGGTAAAACATACCCAATAAAAGCGGATCCTATAATTA
+
-5679;=/////..../54944/..//9988-,++''&'()-----97899767++++++,)*+4<A777:>A@ECAD=BDCCBCA?>967:IBBA@:0000-')4100,,,,,00.2335=FAA@<>9508CF988/////55,,9<77765655100++,*+---//////:>:::8:A@=:::9345345333766543113334A<CB@A@BB<@1111?38877<;<@?@EFGHECD<66666>>><><:2/,,,-,/0,,,,57::<CEFHG{JIJFLJJL87776;;;;@CDGLKG;;;;;KP{DCB<=5A@@@986-----,+2>??54334--...6-,,,6553)((((446NE=;;::>:;<;8<85566IGHCBCBGHKJE7770211,*+**../0145<==7299>774///1244444343336***++255DICA?>@A>?421))))(((/5)'&''+21110064232247*55311145)(())*)))(&%$$$%*%700---/08.----,*))''''(./0000009?BFGBAA@=?@DL{?><<>A=BDDJLHHIGJIIFCDBHQGD@>>=92,-+.ACDFH{EEF@@CILHKG@@@=873388:./,,-,,/2+-88...,+,-/8//,,,,-9:;@CEB?>@AFEFIIGLLJ{GLF@@AA@@:773444469<;55721888??@L>G?BA@C;***)4??@?>?LCCBBCCCA@CB>=<45;:::<711005;<<<?:8510111111:<<<>ABDAABEEAB@CEEGH{^A<<;;A4GEBAA99=@FFH=<888B?7,.-/8;4,+++)(+'(,++++-1111)((((1129565544889756<63333FIGCDEDXLP{{HFA84453222*+*++,+++<>???B@@>=:,**)).2222233224))))(;CDBFIHHFICBCFDEBBCCDF?>??B@@:;88--<=BCD>A@A844311755579
@2b636f10-7c15-4865-968c-f31d3bf9f330 runid=3ffb29643267db9bb8aae685166434a5232ac074 sampleid=1_launch read=5600 ch=483 start_time=2024-11-10T15:15:21Z model_version_id=dna_r10.4.1_e8.2_5khz_400bps_sup@v4.2.0 barcode=barcode05
AATTATAGGATCCGCTTTTATTGGGTATGTTTTACCTTGAGGACAAATATCTTTCTGGGGAGCAACAGTTATTACTAATATTTTATCTTCAATTCCATTTTTAGGGAAAAAAATTGTTTTTTGAGTTTGAGGAAGATTTTCCGTTGATAATCCTACATTAAATCGATTTTTTTCTTTTTACATTTTTTAATACCTTTAATAATTTTAGCTATATCAATAATTCATTTATCTATTCTTCATGAAAAAGGCTCATCTAACCAAATAGGATTAAATTCAAGAAAAGATAAAATCTATTTTAATAAAAGATTTATATTTAAAGATTTAATTTCTTTAATATTAATAGTAATATTTTATTGCTTAATATTATCATTTTTTATTGATTTTCATTTTAGAATAGCAAAGGAAAATTTTTTCCAGCTGATCCTTTAAATACACCTTTACATATTAAACCTGAATGATACCTTATATTTGCTTACGCAATTTTACGATCTGTACCAA
+
JRJQ{HGT{QGKJB@A@@==?DDGFK{{N{NM{H{DFB449934BCGDMK{JQHHKQHI{{MJJKILH{OOKJLHJJINMKNMOHGEIHC@<;;=G96667=;===EHPGJ{{N{KHJIH{P@@>@DJK{{{NM{KSHHFFHBBDJOF{GIGQ{OIIJ{OJO{JGEFELCI{JD?6/,++2BCEGN{{RH{IKHHL{KLHIMIGHGGKFKQLJ{GIG{HIGJFIKPMT{R{N{FJJGNQSFOFHK{NJKGJIHKMGEQIILLP@@?@ARKFGEKMIKIQLJILQ{ISRMMG{K{I{{TG{FGEHEFFJ{PHKHQ{NIIGHGGLJKHJKIIKGJGJJGNIIRJGHEFEFGJNKJGKHFFDCDFFGKEKDLKFGG{KJ{NII{HSJKILDG{K{HIJJEGFEEDIFDGEDEEHJJFF:;FIIF{IILJ{J{Q{F{DCB;;G;<JFIGEDGGFFJ,,,,,AA>>@@ACCCBDEEFFHDA>>=>?DFFHC::::;A@@BBAB
@5f98b46c-9571-4e6a-93f6-3e801136baad runid=3ffb29643267db9bb8aae685166434a5232ac074 sampleid=1_launch read=6240 ch=142 start_time=2024-11-10T15:15:24Z model_version_id=dna_r10.4.1_e8.2_5khz_400bps_sup@v4.2.0 barcode=barcode05
TGGTACAGATAGTAAAATTGCGTAAGCAAATATAAAGTATCATTCAGGTTTAATATGTAAAGGTGTATTTAAAGGATCAGCTGGAAAAAAATGTTCCTTTGCTATTCTAAAATGAAAATCAATAAAAAATGATAATATTAAGCAATAAAATATTACTATTAATATTAAAGAAATTAAATCTTTAAATATAAATCTTTTATTAAAATAGATTTTATCTTTTCTTGAATTTAATCCTATTTGGTTAGATGAGCCTTTTTCATGAAGAATAGATAAATGAATTATTGATATAGCTAAAATTATTAAAGGTATTAAAAAATGTAAAGAAAAAAATCGATTTAATGTAGGATTATCAACGGAAAATCTTCCTCAAACTCGAAAAACAATCTTTTTCCCTAAAAATGGAATTGAAGATAAAATATTAGTAATAACTGTTGCTCCCCAAAAAGATATTTGTCCTCAAGGTAAAACATACCCAATAAAAGCGGATCCTATAATTA
+
KGFHFEDA?:0++++EFGJDDA@ABAERKGI{{755353449:GDGFFFL{LJKKIEIHIJHKQIJJO{{{{JJKOKIJK{LFFBC><<<>>31112AAB45{JEF@???@IJIFLJ{{{K{IJGG{N{{JHGGDHIFHOHIHIHOFXJKKHI{FE{JFHS{JLFKKHSIMQN{L{{LLKIJG>JILLFFEGGNIH{KMJFI{MLGJHHEEOG{L>OHE84AB@BEFGKGKHII[NLJGHGRL><<<<@DCCDEK{{MTECEDHHKKEDHEFEHFGEFHGIQ{MI{HHBAAABI{{N{{KKZIFDNCCDDBDEH{NLH>777:BBAFG{KO@<<<<>GHPIEBDDEEHKOFBC@??@@A{{ENDCDBCHFFCHD9998<D@@?@CFGKS{KJG6AJFEFECB@A@@>>=====>@AC@?>?>=?>?@AAAA??>>>742759:789211222223A@B@A????AA@@?<<<<<>?=<<<=>;5554589988888<
@7bc189ac-53b1-45da-bb00-64d8920437fa runid=3ffb29643267db9bb8aae685166434a5232ac074 sampleid=1_launch read=11470 ch=31 start_time=2024-11-10T15:15:22Z model_version_id=dna_r10.4.1_e8.2_5khz_400bps_sup@v4.2.0 barcode=barcode05
TGGTACAGATCGTAAAATTGCGTAAGCAAATATAAAGTATCATTCAGGTTTAATATGTAAAGGTGTATTTAAAGGAGCAGCTGGAAAAAAATTTTCCTTTGCTATTCTAAAATGAAAATCAATAAAAAATGATAATATTAAGCAATAAAATATTACTATTAATATTAAAGAAATTAAATCTTTAAATATAAATCTTTTATTAAAATAGATTTTATCTTTTCTTGAATTTAATCCTATTGGTTAGATGAGCCTTTTTCATGAAGAATAGATAAATGAATTATTGATATAGCTAAAATTATTAAAGGTATTAAAAAATGTAAAGAAAAAAATCGATTTAATGTAGAATTATCAACGGAAAATCCTCCTCAAACCAAAAAACAATTTTTTTCCCTAAAAATGGAGTTGAAGATAAAATATTAGTAATAACTGTTGCTCCCCAAAAAGATATTTGTCCTCAAGGTAAAACATACCCAATAAAAGCGGATCCTCTGATTAC
+
KGL{{{HQ{{M{NQMK{WJKHW{{{M{FMGGIH{IP{{OL\PKN{LJM]P{KL{P{NHGFDKN{O{M{NO{IJIKNMGM{{IGLDJTJ{{FCBCB@55;3*+GKGKGKJF{{GLHLMK{MJG{NWQHNO{LJ{{{GONHI{IRQKHQO{{KHGQNMH{MHLL{LG{G{HIJORS{H{QJMJMKQ{ILFG{KLHKIPM{L{JI{JRQ{G{O{JB=IMLRKJF{FBBBSO{NQQIHKHGB,-SHPFKKMHK{JPH{X{KHK{MILGH{LRJJILKIKFK{M{{QNFG{KN{IHHJMTM{LFHDFFGKHIOKKGJJ{{{GIDFKH{KILK{{MLEEFEDLIKO_KHPMPMJGA@@@@FNHJ{JKP{HIG55553(((*9H@?>>DF{{H{PPLJ;CIIP{{PEEDCFFGQIGFENJLEHGA<;;;;GEEBEBEB>>EBBAC=FFGIGKNGFEGEHEEBDGCDEIIHKJ{GKFKIDCJBBDDFDG<::98;<<<9::??C
@d1946681-1f16-4cef-a97e-6778071bdde3 runid=3ffb29643267db9bb8aae685166434a5232ac074 sampleid=1_launch read=7941 ch=484 start_time=2024-11-10T15:15:37Z model_version_id=dna_r10.4.1_e8.2_5khz_400bps_sup@v4.2.0 barcode=barcode05
AATTATAGGATCCGCTTTTATTGGGTATGTTTTACCTTGAGGACAAATATCTTTTTGGGGAGCAACAGTTATTACTAATATTTTATCTTCAATTCCATTTTTAGGGAAAAAAATTGTTTTTTGAGTTTGAGGAAGATTTTCGTTGATAATCCTACATTAAATCGATTTTTTTCTTTACATTTTTTAATACCTTTAATAATTTTAGCTATATCAATAATTCATTTATCTATTCTTCATGAAAAAGGCTCATCTAACCAAATAGGATTAAATTCAAGAAAAGATAAAATCTATTTTAATAAAAGATTTATATTTAAAGATTTAATTTCTTTAATATTAATAGTAATATTTTATTGCTTAATATTATCATTTTTTATTGATTTTCATTTTAGAATAGCAAAGGAAAATTTTTTCCAGCTGATCCTTTAAATACACCTTTACATATTAAACCTGAATGATACTTTATATTTGCTTACGCAATTTTACGATATACTACCAA
+
KNN{{{DECE{KOMGHUV{KGKJJ{HF{JGKW?@F<@900EEDG98887877789;---.ADCCFGTKIFLFEG{{{KY{{{[KK{{{N{OM{JN{DFHKJOI{HG?LH@Q{{{{HMMGIJ{AA@ABIIFHJIP{UHEC>2**+4DIHK{K{{KMKOK{{{{J{{SO`NH{{E@??7<FIGD==MLJ{J{LL{K{{JJLQLH@>?>@{K{II{P{LQ{KI{{HIHE;;9874////AGGJL{{Q{J{RMIDFFEH{{K{{IMS{ILH<;:;//---.,*('''&&)=65655;<<J{JH^J{NK{U{{{{Q{MJML{IIJH{K{{PLRHGKIZJOMKHNEIEGGKHLMIX{MOLIK{MNJJ{?>{{GFHFJMECDDWN{GC:::9IYI{G{GHFFEKNJ{{W{TR{{{{{R{BDH{FI{JIH{{HJLKHH{HMGH{KJH{SFP{IJL{H-----EEB++++,=ECFFDF{FDB@??ABEIJB8*)('%)))))*AB
@e63539be-1507-4fc9-bdf6-d2d6c7e515f0 runid=3ffb29643267db9bb8aae685166434a5232ac074 sampleid=1_launch read=8496 ch=460 start_time=2024-11-10T15:15:42Z model_version_id=dna_r10.4.1_e8.2_5khz_400bps_sup@v4.2.0 barcode=barcode05
GGTACAGATAAGGTAAAATTGCGTAAGCAAATATAAAGTATCATTCAGGTTTAATATGTCAAAGGTGTATTTAAAGGATCAGCTGGAAAAAAATTTTCCTTTGCTCTGTTAAAATGAAAATCAATAAAAAATGATAATATTAAGCAATAAAATATTACTATTAATCTACAAAGAAATTAAATCTTTAAATATAAAATATTTTCTGAATACTGATTTTATCTTTTCTTGAATTTAATCCTATTTGGTTAGATGAGCCTTTTTCATGAAGAATAGATAAATGAATTATTGATATAGCTAAAATTATTAAAGGTATTAAAAAATGTAAAGAAAAAAATCGATTTAATGTAGGATTATCAACGGAAAATCTTCCTCAAACTCAAAAAACAATTTTTTCCCCTAAAAATGGAATTGAAGATAAAATATTAGTAATAACTGTTGCTCCCCAAAAAGATATTTGTCCTCACGGTAAAACATACCCAATAAAAGCAGTCCTCCATTA
+
&&&*+-.--**+,,,-2/(<<<<?>??@----0=---AEFFIHET=<<===NILHD88833499EKOEBCCBP{{KD{{{{{N{I{HFKI{{H><;866660)))&%%&&&&*;;;????L{FFD@C@8CIA4444;:320..-/011300//.**)((()*))*('''')))8<;:>9;:93333))))((((+3,((((),,(((''+&%%%(+.(1/////;BC89DF{IH{{{MIKEA745;AAAAACBFEB?65;99FGE{EHN{HHFH{DFO{CDDCC01EDDF{{?>;;;<=M?>>>>GF{{{OM{{@@HL{{OGFCCCA{E{MM{{RKGDIH{DEMFIAAACG{KC@;;;>IGFIMKGE><<<1110/443477HIDCEKEFHKG***(())2IKGGJHK{LCFG<;;;<{EACC@==>CFEOOGHJL{FFC<<72.BINJJQI{{{{CHHM{JFJBBDDGIFI?>2210++,,1996:0/-+++'''''(
@6e51ade6-9978-488c-9cc3-504cb9d4b0f9 runid=3ffb29643267db9bb8aae685166434a5232ac074 sampleid=1_launch read=8429 ch=310 start_time=2024-11-10T15:15:40Z model_version_id=dna_r10.4.1_e8.2_5khz_400bps_sup@v4.2.0 barcode=barcode05
TTGGTACAGATCGTAAAATTGCGTAAGCAAATATAAAGTATCATTCAGGTTTAATATGTAAAGGTGTATTTAAAGGATCAGCTGGAAAAAAATTTTCCTTTGCTATTCTAAAATGAAAATCAATAAAAAATGATAATATTAAGCAATAAAATATTACTATTAATATTAAAGAAATTAAATCTTTAAATATAAATCATTTATTAAAATAGATTTTATCTTTTCTTGAATTTAATCCTATTTGGTTAGATGAGCCTTTTTCATGAAGAATAGATAAATGAATTATTGATATAGCTAAAATTATTAAAGGTATTAAAAAATGTAAAGAAAAAAATCGATTTAATGTAGGATTATCAACGGAAAATCTTCCTCAAACTCAAAAAACAATTTTTTTCCCTAAAAATGGAATTGAAGATAAAATATTAGTAATAACTGTTGTTCCCCAAAAGATATTTGTCCTCAAGGTAAAACATACCCAATAAAAGCGGATCCTATAATT
+
NKK{RN{{J{M{KQI{{{KN{{M{IP{GGHK{IL{L{IIO{G{JL<;;;;BMDNPOHIGGQI{NK{{{{{{{{{WR{{{{{H{MLIMKKK{{{HH3><3263=IK{IWIHJS{HJG{R{{{I{{KJ{J{{{{{OL{{I{SVQFJEHHIIJN{{HKI{KM{{NKHUGD===EFC?>?@IMNHFJ{A{GF{{IEH{JIENJQ{KI{P{{N{NFGDJHUHFJ{LK{MEEFK{{HSSLPG{7?+******+,.377BBBGRNKHGIG{GLJIHDDDCGNH{MHNNJ{{{{{QNMRJ{H{IN{KKDGCE{J{U@;9888:@DA><:9:9A=DI{{{{D98888?@KF6444223347@@A@BBCB{J{{GCAAABFHEENFDCIN{HFIC{I{{{LIAA0H{M{{{I{DCEEDCDDBABCEGG{JKEFEEFEEBDEECFG433339001+60,,,1:/9@@?=<<<<GFIGSIJCAAAABBCBDCCB@99877:==B?>>=
@0d372f3a-2566-4812-beea-dde571c6241c runid=3ffb29643267db9bb8aae685166434a5232ac074 sampleid=1_launch read=28276 ch=258 start_time=2024-11-10T15:15:39Z model_version_id=dna_r10.4.1_e8.2_5khz_400bps_sup@v4.2.0 barcode=barcode05
TGGTACAGATCGTAAAATTGCGTAAGCAAATATAAAGTATCATTCAGGTTTAATATGTAAAGGTGTATTTAAAGGATCAGCTGGAAAAAAATTTTCCTTTGCTATTCTAAAATGAAAATCAATAAAAAATGATAATATTAAGCAATAAAATATTACTATTAATATTAAAGAAATTAAATCCTTAAATATAAATCTTTTATTAAAATAGATTTATCTTTTCTTGAATTTAATCCTATTTGGTTAGATGAGCCTTTTCATGAAGAATAGATAAATGAATTATTGATATAGCTAAAATTATTAAAGGTATTAAAAAATAAGAAAAAAATCGATTTAATGTAGGATTATCAACGGAAAATCTTCCTCAAACTCAAAAAACAATTTTTTCCCTAAAAATGGAATTGAAGGTAAAATATTAGTAATAACTGTTGCTCCCCAAAAAGATATTTGTCCTCAAGGTAAAACATACCCAATAAAAGCGGATCCTATAATTA
+
4///22==;988?BD{P{TIGPHFCBD???AAHGEFGHJJOFFKDIOK{c{R{{LK{{IINHRKRILHEEEECAEDBAB@?@DBCGI{MDA?==><=<=501HHJGEEFFGQMBCCBFGB0//---:CEDDDEFCWIDFCADC((((-<=5CB6//@@@@LG{JNMJ{{IU{NLW{K{GJ{FK<;;;;;::;{HFH{IKNJ@AGED<;;;<D4E?<<<C5@3///00>00VHIEA@@5234+'''''*-,(((*,,01111B<98779:=@B?44444@?ADFJFC???@@DGU{UDB>@??DIDFFB40///56'%''(+.1;BB87777?FGLGEDCEDGJK{=<<98AABD{{{HJGMH>=<<<>A>=>>ABAACENJ{U{IW{;EHIFIEB@?@@???>>=>?ADCGBA@77::<<>?@BBCCBAA@@?BBEGFFC@?>=?@BBA@>66666:ABB@@???=A=-A@?@@?;;77778:;<:9999:
@e8298d9a-c59a-422f-a379-34c6c9d2918a runid=3ffb29643267db9bb8aae685166434a5232ac074 sampleid=1_launch read=28257 ch=258 start_time=2024-11-10T15:15:31Z model_version_id=dna_r10.4.1_e8.2_5khz_400bps_sup@v4.2.0 barcode=barcode05
GGTACAGATCGTAAAATTGCGTAAGCAAATATAAAGTATCATTAGGGTTTAATATGTAAAGGTGTATTTAAAGGATCAGCTGGAAAAAAATTTTCCTTTGCTATTCTAAAATGAAAATCAATAAAAAATGATAATATAAGCAATAAAATATTACTATTAATATTAAAGAAATTAAATCTTTAAATATAAATCTTTTATTAAAATAGATTTTATCTTTTCTTGAATTTAATCCTATTTGGTTTAATGAGCCTTTTCATGAAGAATAGATAAATGAATTATTGATATAGCTAAAATTATTAAAGGTATTAAAAAATGTAAAGAAAAAAATCGATTTAATGTAGGATTATCAACGGAAAATCTTCCTCAAACTCAAAAAACAATTTTTTTCCCTAAAAATGGAATTGAAGATAAATATTAGTAATAACTGTTGCTCCCCAAAAAGATATTTGTCCTCAAGGTAAAACATACCCAATAAAAGCAGATCCTATAATTA
+
+008>=>>>=>BEKHEEE44444A@E<<;;9:----EM{MILK((((((=89><==>=ACHO{M{K{{{KLJFGOKHOHHGIJ{{J{{{M{{JLIDAA?;<LL{G:7666LJJU{{OPJGJJIQ{L{{JTH{55447''(ABEDGV{L{K{HPEBDECGJB776666=ONL{LJI{NFDDF@HIFJHFEIMEFEHFRHKJ{{LG{FGLGIR{{>?>>A310**178<FGOKQNQVJD@AA@*'+''-,((((8/)>DEKPLK{{OII{GFRGEHHFG::97777NFDCDCFPQ{{M{PGRKCLEGFGFIJO{{{E?555BCFINO{{GFCBCCEEFD@?===?BEHDDEEDBAABDMHIFLJEE{NGGGHIIEDDDEDCBCE{RQ{JKID<LKGHNDECBCCCBBB>==<<:(A@9.....A@AAABBDDDDAA@0/AB@?DD;<;C-,,,,,<<<<<=?@AABA@@@?6/@?>>>>>>0.,'''('(((()*
@eaf2b536-3ac7-44b3-911e-bc87cb32986d runid=3ffb29643267db9bb8aae685166434a5232ac074 sampleid=1_launch read=7481 ch=186 start_time=2024-11-10T15:15:31Z model_version_id=dna_r10.4.1_e8.2_5khz_400bps_sup@v4.2.0 barcode=barcode05
TGGTACAGATCGTAAAATTGCGTAAGCAAATATAAAGTATCATTCAGGTTTAATATGTAAAGGTGTATTTAAAGGATCAGCTGGAAAAAAATTTTCCTTGCTATTCTAAAATGAAAATCAATAAAAAATGATAATATTAAGCAATAAAATATTACTATTAATATTAAAGAAATTAAATCTTTAAATATAAATCTTTTATTAAAAATAGATTTTATTTTTTCTTGAATTTAATCCTATTTGGTTAGATAAGCCTTTTTCATGAAGAATAGATAAATGAATTATTGATATAGCTAAAATTATTAAAGGTATTAAAAAATGTAAAGAAAAAATCGATTTAATGTAGGATTATCAACGGAAAATCTTCCTCAGACTCAAAAAACAATTTTTTTCCCTAAAAATGGAATTGAAGATAAAATATTAGTAATAACTGTTGCTCCCCAAAAAGATATTTGTCCTCAAGGTAAAACATACCCAATAAAAGCGGATCCTATAATTA
+
PJJ{[LIJL{{I{M{K{{{KKHGKNIGKPPKJKLGGNIP{QJGHCDDDE{IKHJQ{I{KGJJKJP{{IJ{J{K{K{{KJHJKC888<ERE....8,855--HEK{{{GOIK{ILG`RMIELHI{{Y{{OJL{GFDCBC>>>DGEEFGLG@JGGBCJJIILH{MHKS{NGNGIKIKLLLKGQ{M{{IMHGGGGFNJ{{G{FRI75@DBCBCEIEFKGO{{{^XE>>>?GOJH{HM{IM{{ZJS{KKGKPF{HLOLHFGEF{HFGBBDMKEFG@AABJGIZNOJHK{{NNIOH{PGJL{{J{SG{IR{GGIIHPPM{{M{MEFCBL;=C:HLF?===?EGI{HKIHJORMICDFCBDLGINIA=3002:IKGOJPFKFGHFEJLGHHM{{LLIJEIJHJTGGEKHGDFHFEEKFEIKLGGDDCDDABDEEDGLHGFFGC@GCQHHIFCDCCDEEGFHFIHEDECCDFFEDCBACBDEECDCABB<<;;;>?AECCBBD
@dc60b96c-72e5-43f5-b248-5419c9561b6a runid=3ffb29643267db9bb8aae685166434a5232ac074 sampleid=1_launch read=5956 ch=169 start_time=2024-11-10T15:15:39Z model_version_id=dna_r10.4.1_e8.2_5khz_400bps_sup@v4.2.0 barcode=barcode05
TTCATTACAGTCGAAGATTGCGTAAGCAAATATAAAGTATCATTCAGTTAATGTGTAAAGGCCGCTATTAAAGGATCAGCTGGAAAAAAATTTTCCTTTGCTATTCTAAAATGAAAATCAATAAAAAATGATAATATTAAGCAATAAAATATTACTATTAATATTAAAGAAATTAAATCTTTAAATATAAATCTTTTATTAAAATAGATTTTATCTTTTCTTGAATTTAATCCTATTTGGTTAGATGAGCCTTTTTCATGAATAGATAAATGAATTATTGATATAGCTAAAATTATTAAAGGTATTAAAAAATGTAAAGAAAAAAATCGATTTAATGTAGGATTATCAACGGAAAATCTTCCTCAAACTCAAAAAACAATTTTTTTCCCCTAAAAATCAAGTGAAAGATAAAATATTAGTAATAACTGTTGCTCCCCAAAAAGATATTTGTCCTCAAGGTAAAACATACCCAATAAAAGCGGATCCTATAATTA
+
%%%%%%%%&)''&'(&&&&&312236=>=?><:::99:::;;<<:9987346****)++0/+('&&&'-));9=;::;;;;85468CDBB=6667<::?<@@?===>?AAAB?@??AA@@@@?@??AA?=<;::;<===<<<<;<==>@@?>>>>>><==<<;:;;<>>??@@B?=<;;;<=>@@?=<;::;<<?ADD@?<;<<;;:9::;CA@----;1>=779==?;;:99:<<>88787;<<<8888899<=<=??10,*38:;===:;>>==<;<;:::99:::<<<=<=<<=<;<;:9::;<<====<<::::;=;=;;AB@;76678>@@>==<;<<<<=((((&&&&'68870.-,-.1119??>>>?><:99:>AECEC@>6(<<>?EC0.----/0<99<<<?>?<::9877788:::;;==33223>:<<<<;:9999<=>>>==<<;;;<<;<=<;::;:;=;:9:::87888<<:::;;:::
@34eb696b-62b1-4ea1-a38d-af31fe267561 runid=3ffb29643267db9bb8aae685166434a5232ac074 sampleid=1_launch read=6515 ch=480 start_time=2024-11-10T15:15:44Z model_version_id=dna_r10.4.1_e8.2_5khz_400bps_sup@v4.2.0 barcode=barcode05
TGGTACAGATCGTAAAATTGCGTAAGCAAATATAAAGTATCATTCAGGTTTAATATGTAAAGGTGTATTTAAAGGATCAGCTGGAAAAAAATTTTCCTTTGCTATTCTAAAATGAAAATCAATAAAAAATGATAATATTAAGCAATAAAATATTACTATTAATATTAAATTAAATCTTTAAATATAAATCTTTTATTAAAATAGATTTTATCTTTTCTTGAATTTAATCCTATTTGGTTAGATGAGCCTTTTTCATGGAGAATAGATAAATGAATTATTGATATAGCTAAAATTATTAAAGGTATTAAAAAATGTAAAGAAAAAAATCGATTTAATGTAGGATTATCAACGGAAAATCTTCCTCAAACTCAAAAAACAGTTTTTTTCCCTAAAAATGGAATTGAAGATAAAATATTAGTAATAACTGTTGCTCCCCAAAAAGATATTTGTCCTCAAGGTAAAACATACCCAATAAAAGCGGATCCTATAATTA
+
2++05;><:98445558997755556:;;<<<;:;:::;:;<=>@@A?>>??B><<;9999999999::;=<><<;<<<===<<<=ABDBA??@3?@66>:;>=<<<<=>>?@==<=>?>==<<;<<===::999::;:::::77778<==>??32224776888855,)=<:::99:::>>==<...-.----<=><:;;;:9999:??=;;;<A?==;:<;:<::9889::;<<;;;97776667679=BBA@?<;:8888677789;;;;;;;<;<:::98999:::;<;;998889888855./99>;:982229<::;<?@?833334;;;:887667789998511113::99:::===>>=<<;:8665557899;>??>==8::::<;:99:9:9998777789:888755444688865533544788:9:<8766689998777777777888875666612887787622112666432223
@d164fad8-f6ae-4acc-ae95-e159bf398e07 runid=3ffb29643267db9bb8aae685166434a5232ac074 sampleid=1_launch read=9509 ch=104 start_time=2024-11-10T15:15:44Z model_version_id=dna_r10.4.1_e8.2_5khz_400bps_sup@v4.2.0 barcode=barcode05
TGGTACAGATCGTAAAATTGCGTAAGCAAATATAAAGTATCATTCAGGTTTAATATGTAAAGGTGTATTTAAAGGATCAGCTGGAAAAAAATTTCCCTTTGCTATTCTAAAATGAAAATCAATAAAAAATGATAATATTAAGCAATAAAATATTACTATTAATATTAAAGAAATTAAATCTTTAAATATAAATCTTTTATTAAAATAGATTTTATCTTCTCTTGAATTTAATCCTATTTGGTTAGATGAGCCTTTTTCATGAAGAATAGATAAATGAATTATTGATATAGCTAAAATTATTAAAGGTATTAAAATACAAAAAAATGGATTTAATGTAGGATTATCAACGGAAAATCTTCCTCAAACTCAAAAAACAATTTTTTTCCCTAAAAATGGAATTGAAGATAAAATATTAGTAATAACTGTTGCTCCCCAAAAAGATATTTGTCCTCAAGGTAAAACATACCCAATAAAAGCGGATCCTATAATTA
+
78877677875111127775300012899::977665665556644444489;865555566666556678786767788899988;;=75558)93))72::97777999:;99899:99998877887665556677777899:;:9986422337668667667789999:<;::989::9<:8766555669:;<9876777766666:9866667;:::977686766677789:9887444*))))458<?>8765555554545556778964433345655666889:::888766565567743366644577766-----3349889:;<;;:96442//002::998777789:::765445444689=>@>=<86-7778:9876656667666668997666544444556767767989:9987865555779:98787887666677644555/854556740///0466664444
@59834863-c894-47a2-8224-384cea5cdf89 runid=3ffb29643267db9bb8aae685166434a5232ac074 sampleid=1_launch read=6315 ch=72 start_time=2024-11-10T15:15:52Z model_version_id=dna_r10.4.1_e8.2_5khz_400bps_sup@v4.2.0 barcode=barcode05
TGGTACAGATCGTAAAATTGCGTAAGCAAATATAAAGTATCATTCAGGTTTAATATGTAAAGGTGTATTTAAAGGATCAGCTGGAAAAAAATTTCCTTTTGCTATTCTAAAATGAAAATCAATAAAAAATGATAATATTAAGCAATAAAATATTACTATTAATATTAAAGAAATTAAATCTTTAAATATAAATCTTTTATTAAAATAGATTTTATCTTTTCTTGAATTTAATCCTATTTGGTTAGATGAGCCTTTTTCATGAAGAATAGATAAATGAATTATTGATATAGCTAGAAAATTACTAAAGGTACTAAAAAAAATGTAAAGAAAAAATCGATTTAATGTAGGATTATCAACGGAAAATCTTCCTCAAACTCAAAAAACAATTTTTTTCCCTAAAAATGGAATTGAAGATAAAATATTAGTAATAACTGTTGCTCCCCAAAAAGATATTTGTCCTCAAGGTAAAACATACCCAATAAAAGCGGATCCTATAATTA
+
EDDIIRLNGMGEFGMIMLMJEFFCBAA@AADED@>??EFFDDFEFHIGEHJGHYFGCCDCDFGEFOHIII?EIBF{C;;;==?DACLGIFG@?:272131,277667<;<<BB?@@ACFA@@???@@BCCBAB@@ACBBBAA@@A@??@CGD@?<33333CAABDB;<>?CDDEHEFKGDDBE<EEA>>===@AABEDEFFDCCC=C?@@??FDEDBAAA,,,,-9<?@??DAAAAABBBBCEA@??>=?@AB@ADA?@@<;;::===>>>>>?>=<===?>??@?@?>;;;<1****3A313333@@@76631488;<>==<;;<=@BDECEA;43334?@>><<<<=>>??75544699:@B??66533??@>>>>>==><;:99:>@BFHB?<45;;@@?=;;;;;;;;:99:9:;;:95211256677899:988889><<;9:889989988;;;<9987799:<;;99:::8<766677621111477643333
@6192bbd8-07ce-4e4a-9e1e-652e95633923 runid=3ffb29643267db9bb8aae685166434a5232ac074 sampleid=1_launch read=7234 ch=38 start_time=2024-11-10T15:15:43Z model_version_id=dna_r10.4.1_e8.2_5khz_400bps_sup@v4.2.0 barcode=barcode05
AATTATAGGATCCGCTTTTATTGGGTATGTTTTACCTTGAGGACAAATATCTTTTTGGGGAGCAACAGTTATTACTAATATTTTATCTTCAATTCCATTTTTAGGGAAAAAATTGTTTTTTGAGTTTGAGGAAGATTTTCCGTTGATAATCCTACATTAAATCGATTTTTTTCTTTTACATTTTTTAATACCTTTAATAATTTTAGCTATATCAATAATTCATTTATCTATTCTTCATGAAAAAGGCTCATCTAACCAAATAGGATTAAATTCAAGAAAAGATAAAATCTATTTTAATAAAAGATTTATATTTAAAGATTTAATTTCTTTAATATTAATAGTAATATTTTATTGCTTAATATTATCATTTTTTATTGATTTTCATTTTAGAATAGCAAAGGAAAATTTTTTTCCAGCTGATCCTTTAAATACACCTTTACATATTAAACCTGAATGATACTTTATATTTGCTTACGCAATTTTACGATCTGTACCAA
+
H{O{GJB@ECGHH,,,,,,,-999<IPKLLKI{HEFD54445<=EEIKGIJGD@K@AEIJKM{MJJKKHOS^QIIIFGF[MMMJMIK{GMHJ{JOMFIJJJ{----,7EGIJ{HFAAABJ{IGDDE:66EFG{HJIKI{IHAEFHKMQNKKL{K{{I{{HGHMLKKH{IK{PM@DB5-CKIIII{{J{I{{JQRLIIGFFGEIDBCCBUHEFEGLNF{HN{THV{VWFGDDEHDFEDH+++++<=DEFFHHG{FIKQJG{{ILKFD98888=FILD{JLL{DEIGH{{JIFEECCCEDIEFJNNNGJKNIFKJIIHGLIMJQM{K{M{J{HOHLLGKJLJHGEDCEEHJ{K{{N{K{JGLG{GGMGFFIFMM{J{H{{JJQNPI>DB0,=A><<=A?@ABCFFIFJHIHK{OIKGFGMMFKNFJHIGHGKVGGFFCD{CGHEFMFHJHDIODCA@@@ABADDDFJFDDFEIFJDF@?@@@EFGGE=<<;<ABDCCFB
@79428e94-8b4b-4dbd-9692-cbdda0f90f42 runid=3ffb29643267db9bb8aae685166434a5232ac074 sampleid=1_launch read=5361 ch=502 start_time=2024-11-10T15:15:59Z model_version_id=dna_r10.4.1_e8.2_5khz_400bps_sup@v4.2.0 barcode=barcode05
TGGTACAGATCGTAAAATTGCGTAAGCAAATATAAAGTATCATTCAGGTTTAATATGTAAAGGTGTATTTAAAGGATCAGCTGGAAAAAAATTTTCCTTTGCTATTCTAAAATGAAAATCAATAAAAAATGATAATATTAAGCAATAAAATATTACTATTAATATTAAAGAAATTAAATCTTTAAATATAAATCTTTTATTAAAATAGATTTTATCTTTTCTTGAATTTAATCCTATTTGGTTAGATGAGCCTTTTTCATGAAGAATAGATAAATGAATTATTGATATAGCTAAAATTATTAAAGGTATTAAAAAATGTAAAGAAAAAAATCGATCTAATGTAGGATTATCAACGGAAAATCTTCCTCAAACTCAAAAAACAATTTTTTTCCCTAAAAATGGAATTGAAGATAAAATATTAGTAATAACTGTTGCTCCCCAAAAAGATATTTGTCCTCAAGGTAAAACATACCCAATAAAAGCGGATCCTATAATTA
+
JMHHJ{N{KNPIMM{KGNWMHI{{F{ML{{{K{IIHJ{{{KGKHECBDCMO{{NGEPFILHQRJ{JIMGNLHJI{J{IIKONPI{{IT{{{H{{MHMFJHF{H{{MBBBABGGINIFHIG{ENGEMI{{{KFJIJ{KISIFI{EECCEIF?IGHACHF{IPJPNMLOTHGNFL{KGKPKJQK_G{LKK{FGIIFEVGA=D?;3310-*,++,-,B8889C4DDCEEGUHEJKQK{IGN{GHIFDDCCCCDCCB?A{HDCCBDAA@AAHHGL{FHDFELHJM{UHJGJHKXKGEHLGIRKMIHLGEGIDEDDCDEGHDA???AJHG{QL{IHA;:;:<DDCBB<<:=>B;;;CBB@@AACMGJJIEHEIKIFJKHGGKFKJFEC@CD{{{OEH@1@AADGFD@HCFD5559@DAA@EECAA==@AAAA@@@@@EB?@;<;96888CAABABBEADEEDBA@@@@@AAAB=81110**3466547;;:9:;<=;;:99;
@ceaa9e27-ad77-48e5-8ee5-8e19a4f6063f runid=3ffb29643267db9bb8aae685166434a5232ac074 sampleid=1_launch read=5964 ch=414 start_time=2024-11-10T15:15:58Z model_version_id=dna_r10.4.1_e8.2_5khz_400bps_sup@v4.2.0 barcode=barcode05
TGGTACAGATCGTAAAATTGCGTAAGCAAATATAAAGTATCATTCAGGTTTAATATGTAAAGGTGTATTTAAAGGATCAGCTGGAAAAAAATTTTCCTTTTTGCTATTCTAAAATGAAAATCAATAAAAAATGATAATATTAAGCAATAAAATATTACTATTAATATTAAAGAAATTAAATCTTTAAATATAAATCTTTTATTAAAATAGATTTTATCTTTTCTTGAATTTAATCCTATTTGGTTGATGAGCCTTTTTCATGAAGAATAGATAAATGAATTATTGATATAGCTAAAATTATTAAAGGTATTAAAAAATGTAAAGAAAAAAATCGATTTAATGTAGGATTATCAACGGAAAATCTTCCTCAAACTCAAAAAACAATTTTTTGCCTAAAAATGGAATTGAAGATAAAATATTAGTAATAACTGTTGCTCCCCAAAAAGATATTTGTCCTCAAGGTAAAACATACCCAATAAAAGCGGATCCTCTATAATTA
+
766555567630010266652/.../44455432222333344456766766965432223333323446678353335779954469:866632,62-+)()+698877788::66668988877766776554444444443455566676867665666655545555434448767655677;:7544445657:;:7766898865566;:86667?<<7445679777533.---*+:;-,++.334579:;:5544466655444446765554655333324345667999888767553433*('''((,2111279:>>?=;2----/77753331222243331....09977778:5555587643344334459<>=)(''(01:<;86665555544445565444342322355553434555565656755454677676566676688787644545785555562////044*)(&'(()(
@ce9da7f6-2304-44e2-b791-733e11b2ab1e runid=3ffb29643267db9bb8aae685166434a5232ac074 sampleid=1_launch read=4905 ch=341 start_time=2024-11-10T15:16:02Z model_version_id=dna_r10.4.1_e8.2_5khz_400bps_sup@v4.2.0 barcode=barcode05
CCATTCTAGGATCCGCTTTTATTGGGTATGTTTTACCTTGAGGACAATCTCTTTTCAAGCGTAATTTTTATTACTAATATTTTATCTTCAATTCCATTTTTAGGGAAAAAAATTGTTTTTTCAGTTTGAGGAAGATTTTCCGTTGATAATCCTACATTAAATGATTGTTTTCTTTACATTTTAATACCTTTAATAATTTTAGCTATATCAATAATTCATTTATCTATTCTTCATGAAAAAGGCTCATCTAACCAAATAGGATTAAATTCAAGAAAAGATAAAATCTATTTTAATAAAAGATTTATATTTAAAGATTTAATTTCTTTAATATTAATAGTAATATTTTATTGCTTAATATTATCATTTTTTATTGATTTTCATTTTAGAATAGCAAAGGAAAATTTTTTTCCAGCTGATCCTTTAAATACACCTTTACATATTAAACCTGAATGATACTTTATATTTGCTTACGCAATTTTTAGATATTGTACCAA
+
0,-,,,--..887777FHPIK{{NIP{{{MLM{{MK{KM67=::;56))))))4-)****'&%$$%&(((')*--9;EHJGZ{IO]{{M{KFIKHIEEF?8,,,,.B{H{{{HJD@@@?@A+*))).*+00A@BABD{FGK;;F{{{{ONFCDGBBDD@@??43356666?C<=<:BGHI2JFIKBD?CDD?IIGFHH{{{KIMGNFCCCBCG{I{LIMN?;84433376666BAAEF{{{I{LPG{OKLKLJ{KOHFIFESHHM{UID?=9;><;;<ABBK{IMFKHFLF{{GHI{{ILHJHJ{QHJ{J{ZHIFKLKKF{JENGC66CCEEEHDFCCCBDDGHHT{J{HHFGDFHIDEBBCIFD{M{{GIGEGGKK{{JVGKMNHHHECDB;;:::EFPCHEJ{I{ICH<<DJLGHGFDED<>=::;;:;??D@IFI<;;;;<DFFDA@@?@ABAAAABCGDFFABCC?@?=9988:952&%%&&&&&'..77
@136af498-8059-47a0-a1a7-47683ec4c9a7 runid=3ffb29643267db9bb8aae685166434a5232ac074 sampleid=1_launch read=28326 ch=258 start_time=2024-11-10T15:15:56Z model_version_id=dna_r10.4.1_e8.2_5khz_400bps_sup@v4.2.0 barcode=barcode05
TGGTACAGATCGTAAAATTGCGTAAGCAAATATAAAGTATCATTCAGGTTTAATATGTAAAGGTGTATTTAAAGGATCAGCTGGAAAAAAATTTTCCTTTGTTATTACTCTAAAATGAAAATCAATAAAAAATGATAATATTAAGCAATAAAATATTACTATTAATATTAAAGAAATTAAATCTTTAAATATAAATCTTTTATTAAAATAGATTTTATACTTTTCTTTAATTTAATCCTATTTGGTTAGATGAGCCTTTTTCATGAAAGAATCGATAAATGAATTATCGATATAGCTAAAATTATTAAAGGCATTAAAAAATGTAAAGAAAAAATCGATTTAATGTAGGATTATCAACGGAAAATCTTCCTAAGAAACTCAAAAAACAATTTTTTTCCCTAAAAATGGAATTGAAGATAAAATATTAGTAATAACTGTTGCTGCCCAAAAAGATATTTGTCCTCAAGGTAAAACATACCCAATAAAAGCGGATCCTATAATTA
+
GIJGKHMQKM@@@@BLL{NMS{{IGLH????@{KGN{K{JI{K{{LQKINHPR{V{PHNJPJO{HGH{JI\J{LGKTFJEGFNKH{S{P{EIDE@54441.''''(,,,,,.8COFHEG{KIHEGIHEHFD{{KJ{HTJHK{IIGGHFIHIIPHRL{L{KHGIRGPGEE?==?HIH{OH{{HKLLOG{H{GE<=<CFG@GIA55445:;?=<==>C>G+''''2+//-+---6>?{EG{IGIFMRFHI{FIHFGSG{D@:66A@745,**22(((((>DJB@BBBILC????AGGEGE{HFEKFE8555BDDDGGLLHEEEA-.)))>A{EHKIOE????@HIKLBBACCCDDDEFDB????@HJJHLEDC1+***422.....GGEEDCDFLJ{MGC@8JIGJIFCCCA@AAAA??>??CEEFBA99;::;>>>???A<:;.,,,*3@@C@>>>=>AABBAACAAAAA@CDAD??>??A;<>=<<<=<766558;<88778;
@23c24c49-9a70-400a-958a-032fff11a346 runid=3ffb29643267db9bb8aae685166434a5232ac074 sampleid=1_launch read=4759 ch=191 start_time=2024-11-10T15:15:56Z model_version_id=dna_r10.4.1_e8.2_5khz_400bps_sup@v4.2.0 barcode=barcode05
TGGTACAGATCGTAAAATTGCGTAAGCAAATATAAAGTATCATTCAGGTTTAATATGTAAAGGTGTATTTAAAGGATCAGCTGGAAAAAAATTTTCCTTTGCTATTCTAAAATGAAAATCAATAAAAAATGATAATATTAAGCAATAAAATATTACTATTAATATTAAAGAAATTAAATCTTTAAATATAAATCTTTTATTAAAATAGATTTTATCTTTTCTTTTGAATTTAATCCTATTTGGTTGATGAGCCTTTTTCATGAAGAATAGATAAATGAATTATTGATATAGCTAAAATTATTAAAGGTATTAAAAAATGTAAAGAAAAAAATCGATTTAATGTAGGATTATCAACGGAAAATCTTCCTCAAACTCAAAAAACAATTTTTTTCCCTAAAAATGGAATTGAAGATAAAATATTAGTAATAACTGTTGCTCCCAAAAAGATATTTGTCCTCAAGGTAAAACATACCCAATAAAAGCGGATCCTATAATTA
+
<78ABBECBBBAE{OIJMKGJNLHJLHGLSGKRJIPLKI{INLJK{II{{ITLOI{{GGDDFIHJ{HKH{{IGGJJSHJIJKOJGFKMI{WGSKJMIMLJGFFJMI=:::;GKIFFQO{JGINNKLIJ{JMJ{KLHLI{I{LGMNIEKGJMI{II{{I{KJJJJLJHHHQGNF>P;<<<DFEEDJITN{EFLBFDCCD?{EJJMJLKHMGJKDBFGFHYK?@B5-,.BBCDEGKODGB00'&&((%&&&-77BGC>?>>F{IKKJKUIKLGHJLTRGFJ{O{KIIVQKJJHVHJ{NH{{{JPKKPINKM{MJGMJ{{{GHHJFB;/19I{{QF@AABCKHMVHG{KFHKRJL????@IS{NJ{SGM{NJ{MPJXGGIGJ{PJ{HHFQ{{{LK{I;HPJ8886699:??>@FEMFDJJ{HJGFEGIHGEGEFGHL{G{EBG/FJIGIDBADEEO{O{JA@A>?BECFDDEFEFEGCJFHBDA>CBCBAACCDC@A@@A
@ee4b1400-0779-41dd-bd1a-db88566720a7 runid=3ffb29643267db9bb8aae685166434a5232ac074 sampleid=1_launch read=6400 ch=118 start_time=2024-11-10T15:15:54Z model_version_id=dna_r10.4.1_e8.2_5khz_400bps_sup@v4.2.0 barcode=barcode05
TGGTACAGATCGTAAAATTGCGTAAGCAAATATAAAGTATCATTCAGGTTTAATATGTAAAGGTGTATTTAAAGGATCAGCTGGAAAAAAATTTTCCTTTGCTATTCTAAAATGAAAATCAATAAAAAATGATAATATTAAGCAATAAAATATTACTATTAATGTTAAGGAGATTAAATCTTTAAATATAAATCTTTTATTAAAATAGATTTTATCTTTTCTTGAATTTAATCCTATTTGGTTAGATGAGCCTTTTTCATGAAGGATAGATAAATGAATTATTGATATAGCTAAAATTATTAAAGGTATTAAAAAATGTAAAGAAAAAAATCGATTTAATGTAGGATTATCAACGGAAAATCTTCCTCAAACTCAAAAAACAATTTTTTTCCCTAAAAATGGAATTGAAGATAAGATATTAGTAATAACTGTTGCTCCCCAAAAAGATATTTGTCCTCAAGGTAAAACATACCCAATAAAAGCGGATCCTATAATTA
+
>?=<=<<=>=;66666<<<:867778>>>>=;:9:;<>=<;;;;<=><==>>C@>==;::;:;;;;;<<>>@@<=<;;;<<=><==A@@=;;;=@A@>>A?@?=<<;;<==??<===@@>>>=====>?=<;:99:::;:;;<<<<==<=<;;;<44444;;<;;<<;<;;99:;<>?><====@?<::99:<<=?ABA>=;:;;;:::::<{MIKHUN{IO{77888A88{HQIMP{{NL{PPKMLRHLLHJGEJKMHI{{{JRL{JHIKRH{{P_MNJNJJUJRL{MRL{P{MU{{ICA>@LJN{HELFKIJ{{{HIBFE=A+,0L{{OKGGHLMTL{LKLQLKMPQ{MOG{{IML{MJRSA>>>>K{IEDIGLS{{P{PN{Y{{N{UIJ?6MLTDECCCHIRONMGJOMR{PG{OHINMHIL{{LJLN{IGRJBB@D=>>?FEGCF@@>;=;:88:AOKSJJPL{O{M{LMILIOOUKNIJ{KIHIWJKLI^II
@9a997810-3ec9-41ad-b9db-4880a96b8880 runid=3ffb29643267db9bb8aae685166434a5232ac074 sampleid=1_launch read=20340 ch=51 start_time=2024-11-10T15:16:02Z model_version_id=dna_r10.4.1_e8.2_5khz_400bps_sup@v4.2.0 barcode=barcode05
TGGTACAGATCGTAAAATTGCGTAAGCAAATATAAAGTATCATTCAGGTTTAATATGTAAAGGTGTATTTAAAGGATCAGCTGGAAAAAAATTTTCCTTTGCTATTCTAAAATGAAAATCAATAAAAAATGATAATATTAAGCAATAAAATATTACTATTAATATTAAAGAAATTAAATCTTTAAATATAAATCTTTTATTAAAATAGATTTTATCTTTTCTTGAATTTAATCCTATTTGGTTCATAGAGCCTTTTTCATGAAGAGAATAGATAAATGAATTATTGATATAGCTAAAATTATTAAAGGTATTAAAAAATGTAAAGAAAAAAATCGATTTAATGTAGGATTATAAACAGAAATCTTCCTCAAACTCAAAAACAAAGTTTTCCCCAAAAATGGAATTGAAGATAAAATATTAGTAATAACTGTTGCTCCCCAAAAAGATATTTGTCCTCAAGGTAAAACATACCCAATAAAAGCGGATCCTATAATTA
+
<=<;:::97652334489975332249:9;;;:8874666668887865666;:9987666666555668988788;;;<<=8889:;?<:99;;;=;;845<:87788:;;<999:<=;;;:998775555766566667788889999987776540(((*6..--.999::;:9:988998:<987756677:;<;77769:997666740:8889<:=>;9776877655566842233-,,,,../67422227:65542+((53/....54556657785444456678888888887666555543*((--..//018===<===;5////187666433222221//,-,,,/+872((3223333)(''')'&&&%%&&/0000/7;=B@200000000877655566665445544555556656878::;<;<:766567889999::87744446675576-47545453/////466643222
@4e28d22d-0a5a-42bd-b4fa-0ccdb88010fd runid=3ffb29643267db9bb8aae685166434a5232ac074 sampleid=1_launch read=6191 ch=421 start_time=2024-11-10T15:16:13Z model_version_id=dna_r10.4.1_e8.2_5khz_400bps_sup@v4.2.0 barcode=barcode05
ATTATAGGATCCGCTTTTATTGGGTATGTTTTACCTTGAGGACAAATATCTTTTTGGGGAGCAACAGTTATTACTAATATTTTATCTTCAATTCCATTTTTAGGAAAAAAATTGTTTTTTGAGTTTGAGGAAGATTTTCCGTTGATAATCCTACATTAAATCGATTTTTTTCTTTACATTTTTTAATACCTTTAATAATTTTAGCTATATCAATAATTCATTTATCTATTCTTCATGAAAAAGGCTCATCTAACCAAATAGGATTAAATTCAAGAAGATAAAATCTATTTTAATATAAGATTTATATTTAAAGATTTAATTTCTTTAATATTAATAGTAATATTTTATTGCTTAATATTATCATTTTTTATTGATTTCATTTTAGAATAGCAAAGGAAAATTTTTTCCAGCTGATCCTTTAAATACACCTTTACATATTAAACCTGAATGATACTTTATATTTGCTTACGCAATTTTACGATCTGTACCAA
+
><=<<<AAFGHK=<;<:87886667<KK{G{JFIF:9))2226<<==H{JJ{E{HO{O{LK{J{FKIGL{G{GJKL{{{J{L{ML{I{GDFEFGG?;=>>I;;933CJ{{{{NJE{J{MSEFEEDGEHILIH{OBECE<G<<?J{{J{JJJJFGDHGH{{{EDGCFFJFHE99:4,->BACBBQJIJEEECGHJJJLKJHL{K{NHFIEFEDJHIGN{{INJ{MNMFE{GGG^FEDKEI{{U{I{I{X{99898KDFGHFDCBCD95544-,*)((''///6;44433388::::=<:99:<<;D?=:989;88888====C@@CC=@CCFGEDEECDBCCCEF{{JJHH{{FEGEDJPCDDCA?HLGOJFEEFK@C,AA?>;:==;99:=<=<<>AB@=<43<@D;711=CBABBBEH{JJ{{IJFF=<<D;BCCDEDBBD?EEA??>>??@@AABACBABDCDEC=<;;;<>EGE=<444342001166
@36e83443-d300-49ba-b88f-590b5fba3fd2 runid=3ffb29643267db9bb8aae685166434a5232ac074 sampleid=1_launch read=6409 ch=306 start_time=2024-11-10T15:16:13Z model_version_id=dna_r10.4.1_e8.2_5khz_400bps_sup@v4.2.0 barcode=barcode05
AATTATAGGATCCGCTTTTATTGGGTATGTTTTACCTTGAGGACAAATATCTTTTGGGGAGCAACAGTTATTACTAATATTTTATCTTCAATTCCATTTTTAGGGAAAAAAATTGTTTTTTGAGTTTGAGGAAGATTTTCCGTTGATAATCCTACATTAAATCGATTTTTTCTTTACATTTTTTAATACCTTTAATAATTTTAGCTATATCAATAATTCATTTATCTATTCTTCATGAAAAAGGCTCATCTAACCAAATAGATTGATCAAAGATAAAATCTATTTTAATAAAAAGATTTATATTTAAAGATTTAATTTCTTTAATATTAATAGTAATATTTTATTGTTTAATATTATCATTTTTTATTGATTTTTTTTCATTTTTGAATAGCAAAGGAAAATTTTTTTCCAGCTGATCCTTTAAATACACCTTTACATATTAAACCTGAATGATACTTTATATTTGCTTACGCAATTTTACGATCTGTACCAA
+
M{J{DB<::;<GIGII{ECCDEEDEH{II{IGI{HF:4,-CCAD8:1..>===A82OP{N{G{{{ORIHJ{JPPTHKEK{P{I{G{F{C>?>?G\DFP{{F:::;LNKG{{{HH{{{I{{{FGA@A@;BCFHGIEFDFLIJ@@ADHFJ{{{{{KISJHHP{{G{JEC=F{IJEFA7;FKEFKR{KJIK{{UP{J{M^{FIG66666GRNLJFG{LHNHK{KIOI{G{KQ{MHID@E=FHJN{J{{{{IJHGI{PI{H{I{{CA>977781/-2<<=AAGJFFGFGKM{L>CFAHJ{GS{I{MHG{L{OGKEK{J{GJJ{JP{I{GL{JGDLF{{FOIJNFH{[{{{{M{MOKNFcOKKKDAENIMGG{{H?-+((((?BAAACGKR{KGH{K{{LGJLQNJJT{IQ{QY{{J{JNNK@?>=;79CFJK{RHKJHEJOIV{QEIQGH{GKMIIM{IUJGKFHHFK{JHHKH{DIFDHJJG{GKNHKKHKKRIKK
@2904917c-f0cd-437e-9d4c-8088b1f21873 runid=3ffb29643267db9bb8aae685166434a5232ac074 sampleid=1_launch read=7521 ch=285 start_time=2024-11-10T15:16:15Z model_version_id=dna_r10.4.1_e8.2_5khz_400bps_sup@v4.2.0 barcode=barcode05
AATTATAGGATCCGCTTTTATTGGGTATGTTTTACCTTGAGGACAAATATCTTTTTGGGGAGCAACAGTTATTACTAATATTTTATCTTCAATTCCATTTTTAGGGAAAAAAATTGTTTTTTGAGTTTGAGGAAGATTTTCCGTTGATAATCCTACATTAAATCGATTTTTTTTCTTTACATTTTTTAATACCTTTAATAATTTTAGCTATATCAATAATTCATTTATCTATTCTTCATGAAAAAGGCTCATCTAACCAAATAGGATTAAATTCAAGAAAAGATAAAATCTATTTTAATAAAAGATTTATATTTAAAGATTTAATTTCTTTAATATTAATAGTAATATTTTATTGCTTAATATTATCATTTTTTATTGATTTTCATTTTAGAATAGCAAAGGAAAATTTTTTTCCAGCTAATCCTTTAAATACACCTTTACATATTAAACCTGAATGATACTTTATATTTGCTTACGCAATTTTACAATATATTACCAA
+
LHJ{GT{HOHHLSFGHGKHPFLJFLKIJJ{K{NQHG{JA@KJGO00001B@@@ABA=???GLGMJ{IEKKF{GMJGGHEECCD{AKHIIHMJOH{KGJENIN@@?=8BFG{{HEFA@?@>@A5343568:GDGQMJIJIJBcDEIIMY{LHQ{J{M{{MLISH{IJHEGICFEI54;500@@CEGK{JJIIGQIH{J{MI{ME{{N{IMKEGMFI{KHKH{JOMHGM{;;::;3242248AEDC{LGENAA@@B@?@@>@CBBBACDHGI{HLIHHHJIGKEFIDGGGGEKHEJIHBBBAAFB@FHH{HDEBBE?@EIEEFEFKHIIEED<-,-67<889EGEEEF{NJ{GM{IDJ{CABBCIDBBD{DEGIH{HLGFH{KMDAB>@@>;===?><<==?OICCC@@CJGFHGGJBDHGJELFFEIJ@DC?;999:>>A=?>?>>?CBCBCA??>?>@AA><<<<ECAACBDDCB@<<<<>CFGE:''''(,,*)))./
@e2ca6be5-ee1b-44b9-b6ea-5fcf358f482d runid=3ffb29643267db9bb8aae685166434a5232ac074 sampleid=1_launch read=28917 ch=278 start_time=2024-11-10T15:16:11Z model_version_id=dna_r10.4.1_e8.2_5khz_400bps_sup@v4.2.0 barcode=barcode05
AATTATAGGATCCGCTTTTATTGGGTATGTTTTACCTTGAGGACAAATATCTTTTTGGGGAGCAACAGTTATTACTAATATTTTATCTTCAATTCCATTTTTAGGGAAAAAAATTGTTTTTTGAGTTTGAGGAAGATTTTCCGTTGATAATCCTACATTAAATCGATTTTTTTCTTTACATTTTTTAATACCTTTAATAATTTTAGCTATATCAATAATTCATTTATCTATTCTTCATGAAAAAGGCTCATCTAACCAGATAGGATTAAATTCAAGAAAAGATAAAATCTATTTTAATAAAAGATTTATATTTAAAGATTTAATTTCTTTAATATTAATAATTGTAATATTTTATTGCTTAATATTATCATTTTTTATTGATTTTCATTTTAGAATAGCAAAGGAAAATTTTTTTCCAGCTGATCCTTTAAATACACCTTTACATATTAAACCTGAATGATACTTTATATTTGCTTACGCAATTTTTAGATATACTACCAA
+
53331111010//-.//1;96644432222467776666764444465555559;;97634221112223334432300011577655565332234568:=333238<;<;;9866678>>97644556755544445882....033112235544442320//004<>>@@:;:6987778;@:843333573343223698765433333333333335666766555678(((((**-776-----87544432322333444673/++++221112443356422223553232244333565433347743334666688::;997544,,,+))(((')+,,,--156779443323322-----8::87765666:;8778:;4431122356766654555788888544543343*((&47542211/0611654443342334555443333455544455777641111256782((((+0./00086
@3d208c57-27c6-4071-a3fa-8327b44df7d3 runid=3ffb29643267db9bb8aae685166434a5232ac074 sampleid=1_launch read=5964 ch=245 start_time=2024-11-10T15:16:13Z model_version_id=dna_r10.4.1_e8.2_5khz_400bps_sup@v4.2.0 barcode=barcode05
AATTATAGGATACCACTTATTGGGTATGTTTTACCTTGAGGACAAATATCTTTTTGGGGAGCAACAGTTATTACTAATATTTTATCTTCAATTCCATTTTTAGGGAAAAAAATTGTTTTTTGAGTTTGAGGAAGATTTTGCGAGTTGATAATCCTACATTAAATCGATTTTTTTCTTTAAGCTTTAATACCTTTCATACGTTTAGCTATATCAATAATTCATTTATCTATTCTTCATGAAAAAGGCTCATCTAACCAAATAATGAGTTTAGAAAAGATGAAAATTTATTTTAATAAAAGATTTATATTTAAAGATTTAATTTCTTTTAATATTAATAGTAATATTTTATTGCTTAATATTATCATTTTTTATTGATTTTCATTTTAGAATGGCAAAAGGAAAATTTTTTTCCAGCTGATCCTTTAAATACACCTACATATTAAACCTGAATGATACTTTATATTTGCTTACGCAATTTACGATTGTATACCAA
+
K{MLIJ>=:99322001100;889=>FCFEHC66555--...3794(00(&&&+324524110//3999:::889778???>8......-5567==>BCED,,++(+C@GFE;:::9<420-,,++,/1556988221-)*)))./027=?GHJIHLGJ{H{{{GGFEG{I{{{BB@>0440////10046663'''''(((,---.03/./3334AGHHN{MIFKSFGKLH{KC@B5:=AD{QIMJJIF66556<75430/-+----.(()))***+(((((.*((((2/,299:;:7<:56566;<DFJI{{KFKPGNKK:;:9/,565762235555667GEJGH{LI{Q{TK{GIOKR{HIJI{{{{JII{MD{LIED6E2/0//1'&&&&--)>@@B=>;:9;9954013=;;;;;A=:578:9963)(%%&('''''()6=>>FFGIKJDFFLBLPIQ{IHHSCGED44337,,*)&&&&$$$%$%%
@0a1efe6b-1d55-4c53-b387-19c56e0357a2 runid=3ffb29643267db9bb8aae685166434a5232ac074 sampleid=1_launch read=15189 ch=239 start_time=2024-11-10T15:16:05Z model_version_id=dna_r10.4.1_e8.2_5khz_400bps_sup@v4.2.0 barcode=barcode05
TGGTACAGATCGTAAAATTGCGTAAGCAAATATAAAGTATCATTCAGGTTTAATATGTAAAGGTGTATTTAAGGGATCAGCTGGAAAAAAATTTTCCTTTTTGCTATTCTAAAATGAAAATAAATATAAAAAATGATAATATTAAGCAATAAAATATTACTATTAATATTAAAGAAATTAAATCTTTAAATATAAATCTTTTATTAAAATCAATTTTATCTTTTCTTGAATTTAATCCTATTTGGTTAGATGAGCCTTTTTTCATGAAGAATAGATAAATGAATTATTGATATAGCTAAAATTATTAAAGGTATTAAAAAATGTAAAGAAAAAAATGGATTTCATGTAGGATTATCAACGGAAAATCTCCCTCAAACTCAAAAAACAATTTTTTTCCCTAAAAATGGAATTGAAGATAAAATATTAGTAATAACTGTTGCTCCCCCAAAAAGATATTTGTCCTCAAGGTAAAACATACCCAATAAAAGCGGATCCTATAATTA
+
67655554543.....44421....0566775444556555555667777778655545555655444455660...*))))('(,-1541///+),,,,***,1113/.--,..-./142((((*-)*+-78755444556667688889889877776665567666665766688987877789:<;8655455668:=<87,*++*)+++,,97:8999>>=<88989;4432388775337510000465442342<;88655556666667688877777786666566779899997776675544467788987655557;7789;;;54432.&&&&'467878775100..003;;99998999;;<;;;:9000//3334567<<=<9887222225444556545458:9;:95432223556777556556856989976555678898787777778899755556686666683//../333445445
@57d67286-3338-47cf-9122-527cc6b50bf4 runid=3ffb29643267db9bb8aae685166434a5232ac074 sampleid=1_launch read=5888 ch=234 start_time=2024-11-10T15:16:16Z model_version_id=dna_r10.4.1_e8.2_5khz_400bps_sup@v4.2.0 barcode=barcode05
AATTATAGGATCCGCTTTTATTGGGTATGTTTTACCTTGAGGACAAATATCTTTTTGGGGAGCAACAGTTATTACTAATATTTTATCTTCAATTCCATTTTTAGGGAAAAAAATTGTTTTTTGAGTTTGAGGAAGATTTTTTCCGGTTGATAATCCAACATTAAATCGATTTTTTTCTTTACATTTTTTAATACCTTTAATAATTTTAGCTATATCAATAATTCATTTATCTATTCTTCATGAAAAAGGCTCATCTAACCAAATAGGATTAAATTCAAGAAAAGATAAAATCTATTTTAATAAAAGATTTGTATTTAAAGATTTAATTTCTTTAATATTAATAGTAATATTTTATTGCTTAATATTATCATTTTTTATTGATTTTCATTTTAGAATAGCAAAGGAAAATTTTTTTCCAGCTGATCCTTTAAATACACCTTTACATATTAAACCTGAATGATACTTTATATTTGCTTACGCAATTTTACGATCTGTACCAA
+
///B==5334=???@AIIOEMD@BABKK{G{GTEIFY2----.>333344000119))))CKKPO{MFK{HGJ{G{{H{LFFKFHIIIHJLIIQM{LFJ{M{FID:69E@@>>>>;;<;;=?<;;;744D{XIKKFD9:0+9310011:<=33333===CJ{KH{{GK{KJOK{{{?AC=89HEDIO{{O{NMHLK{{K^ILJEGBCBEBFNPG{IILJL{{I@?@?@L{JUK{JWH{LJNLRIJLNIL{M{QKQGIJXJNHRNYILMKJHKKRMHGEPK{{MPMG{GO{{JHB>:989:33EFFHMJGKNHT{{{JNKKFNHI{NMSHGKHGABHN{JKKKNI{LK{RGJK{R{{GLHLJGIGGJMI{JHEMP{{EJHHG{{{MRJ{HKMNOJIHJMHJRQ{LH{{LI{L{{{{KNFUJKNH{PODAAAIK{HKH{JLKJH{JJJLOH{KLLMFEGHHJGKIEED?FIDFGCBBCBCGEGGJRI@68888@@BABIGHM
@06bff15f-d382-4804-94b0-590ca64becdc runid=3ffb29643267db9bb8aae685166434a5232ac074 sampleid=1_launch read=204185 ch=388 start_time=2024-11-11T16:40:21Z model_version_id=dna_r10.4.1_e8.2_5khz_400bps_sup@v4.2.0 barcode=barcode05
TGGTACAGATCGTAAAATTGCGTAAGCAAATATAAAGTATCATTCAGGTTTAATATGTAAAGGTGTATTTAAAGGATCAGCTGGAAAAAAATTTGCTTTGCTATTCTAAAATGAAAATCAATAAAAAATGATAATATTAAGCAATAAAATATTACTATTAATATTAAAGAAATTAAATCTTTAAATATAAATCTTTTATTAAAATAGATTTTATCTTTTCTTGAATTTAATCCTATTTGGTTGATGAGCCTTTTTCATGAAGAATAGATAAATGAATTATTGATATAGCTAAAATTATTAAAGGTATTAAAAAATGTAAAGAAAAAAATCGATTTAATGTAGGATTATCAACGGAAAATCTTCCTCAAACTCAAAAAACAATTTTTTTCCCTAAAAATGGAATTGAAGATAAAATATTAGTAATAACTGTTGCTCCCCAAAAAGATATTTTGTCCTCAAGGTAAAACATACCCCAATAAAAGCGGATCCTATAATTA
+
FA@AAA>;:95,,0;EG{HDDDIIEGH{{QNI{MJKG{O{P{{JMJ{{OKPHJ{P{OJGHFK{JJ{HK{{MKOLL{K{BACBBKHNFJ{{{H=;((((**9EJEFDFEGFFJHEF`IKQGEH{OJU{{KHHUJ{MLJMDFKHHFLIGWKIN{H{/++++IL_IL{IIHJHJIMMJIJHJIU{IN{OITJKHI{E{M{HEFJSGHIGJFIFEHF{GKG{MEHC99LHIHHMPIHIJAF;99:500/((((171,+++@FETHGDEEKGUSGEGIPRGK{G{UF;9999999FGNPJJH>=>>?LQKJFD0000HKHEC@@@OICKG{{{{IFFGHELILKOEDKEFKG{GHJFEELGXI{JQFFEHEI{HOL{JEDFK{NF{HL{KO{{FGC?@?ACGCDCEJKGHFKGGOFENPFKHHCBBCCFFFELFGEJ76531;0DE=;@>;;;=C0,8888EGJMHJG{GLKJ{GOMI<9I{EDEE=ECC=<;<=>DCBBBA
@7b09242d-a75d-4616-97a7-3b4af857b974 runid=3ffb29643267db9bb8aae685166434a5232ac074 sampleid=1_launch read=40475 ch=341 start_time=2024-11-11T16:40:21Z model_version_id=dna_r10.4.1_e8.2_5khz_400bps_sup@v4.2.0 barcode=barcode05
TGGTACAGATCGTAAAATTGCGTAAGCAAATATAAAGTATCATTCAGGTTTAATATGTAAAGGTGTATTTAAAGGATCAGCTGGAAAAAAATTTTCCTTTGCTATTCTAAAATGAAAATCAATAAAAAATGATAATATTAAGCAATAAAATATTACTATTAATATTAAAGAAATTAAATCTTTAAATATAAATCTTTTATTAAAATAGATTTTATCTTTTCTTGAATTTAATCCTATTTGGTTAGATGAGCCTTTTTCATGAAGAATAGATAAATGAATTATTGATATAGCTAAAATTATTAAAGGTATTAAAAAATGTAAAGAAAAAAATCAATTTAAGATGTAGGATTATCAACGGAAAATCTTCCTCAAACTCAAAAAACAATTTTTTTCCCTAAAAATGGAATTGAAGATAAAATATTAGTAATAACTGTTGCTCCCCAAAAAGATATTTGTCCTCAAGGTAAAACATACCCAATAAAAGCGGATCCTATAATTA
+
622555543321123577730....0577:;:88765544545556766666:87655545555433446666/2-------754478974445171006,6876666777884543564566675666687544400.,,,445576777655555555544433456555557656533456::8766567779;=<:986778755566=<;:989<872((*)))*+:88776677777656655544447<=<::9---4442.***++024333545222214445778::97666664432230/23457111115889:<<;:5-----//-))((&%&''''''((*),,-/88666667787888988778877889=?B@?>=;67779<;86665666654444678655442222344443433410100667864444666554456655455544334555563444463-----344322113
@e6b19ffa-fffa-47ca-8421-745687d420a2 runid=3ffb29643267db9bb8aae685166434a5232ac074 sampleid=1_launch read=31781 ch=344 start_time=2024-11-11T16:40:28Z model_version_id=dna_r10.4.1_e8.2_5khz_400bps_sup@v4.2.0 barcode=barcode05
ATCCGCTTTTATTGGGTATGTTTTACCTTGAGGACAAATATCTTTTTGGGGAGCAACAGTTATTACTAATATTTTATCTTAATTCCATTTTTAGGGAAAAAAATTGTTTTTTGAGTTTGAGGAAGATTTTCCGTTGATAATCCTACATTAAATCGATTTTTTTCTTACATTTTTTAATACCTTTAATAATTTTAGCTATATCAATAATTCATTTATCTATTCTTCATGAAAAAGGCTCATCTAACCAAATAGGATTAAATTCAAGAAAAGATAAAATCTATTTTAATAAAAGATTTATATTTAAAGATTTAATTTCTTTAATATTAATAGTAATATTTTATTGCTTAATATTATCATTTTTTATTGATTTTCATTTTAGAATAGCAAAGGAAAATTTTTTTCCAGCCGATCCTTTAAATACACCTTTACATATTAAACCTGAATGATACTTTATATTTGCTTACGCAATTTTACGATCTGTACCAA
+
IGKIHGFH{{TMQMJRKLIGIEF710002;;CEGEJQLUS{ECCBFGBAEFIYIOGFILGINH{KPIGGGKI{UG{LK{G55557JHFDIKKGIED?CIMP{L;75445593(''''+0277BDJMH{LBDJ<=DG{{JLNJK{{{NEKIHJRGEJLKHU{{{CB811KEHIL{{IGGEHHKIQK{K{{NM{{MN{GFGEFEEFGECBECEHMZH{H{GQHDDKCAB@CCIGL{L{IEEC===<=CCDIGI7777GHFEED997679>@;CBBADFFJICBACDDCCBBCDCEDIGH{BCBCCFCDAABCCFEFHFJL=88DCBCBAB@AAA@ABCD{HFGHEACBBBFDDDB@AAA@FJT{FFGEHG>H{1000565????=?@=<=<;;;>?@BDDFBAAB@AC=::::<DFGHHGEDCCBCBDHCGCBCACDGFCCBAA@??>>??AABADDBCCDEGDA?<<<=>BHHG=76668?@B@AAA
@575356c8-c21c-43ee-b657-a5d121d13a4d runid=3ffb29643267db9bb8aae685166434a5232ac074 sampleid=1_launch read=144753 ch=39 start_time=2024-11-11T16:40:40Z model_version_id=dna_r10.4.1_e8.2_5khz_400bps_sup@v4.2.0 barcode=barcode05
AATTATAGATACACTTTATTGGGTATGTTTTACCTTGAGGACAAATATCTTTGGGAGCAACAGTTATTACTAATATTTTATCTTCAATTCCATTTTTAGGGAAAAAAATTGTTTTTTGAGTTTGAGGAAGATTTTCCGTTGATAATCCTACATTAAATCGATTTTTTTCTTTACATTTAATCCTTTAATAATTTTAGCTATATCAATAATTCATTTATCTATTCTTCATGAAAAAGGCTCATCTAACCAAATAGGATTAAATTCAAGAAAAGATAAAATCTATTTTAATAAAAGATTTATATTTAAAGATTTAATTTCTTTAATATTAATAGTAATATTTTATTGCTTAATATTATCATTTTTTATTGATTTTCATTTTAGAATAGCAAAGGAAAATTTTTTTCCAGCTGATCCTTTAAATACACCTTTACATATTAAACCTGAATGATACTTTATATTTGCTTACGCAATTTTACGATCTGTACCAA
+
554421,,++*****2,''///343343455676664476662542574433/65/321113333334545543333477554566533334668;<-,,+).8:;977766777>>97533445655544544670++++-43222235655555651----.<??@@==8++54.++74****966765457::665434444554223346787644323334656655668653411111556666866533222333645565444421112353444679886544534445553233366322235666879:;:9654443442222234469866445555544433333567<:866433437866679932211233445655666679;;<<:6545444445698985221100041464433433223334445455566*54335566541,,--.79991,,,,-5655321
@58701db4-e317-4b8a-9911-7144ef186c65 runid=3ffb29643267db9bb8aae685166434a5232ac074 sampleid=1_launch read=69279 ch=260 start_time=2024-11-11T16:40:28Z model_version_id=dna_r10.4.1_e8.2_5khz_400bps_sup@v4.2.0 barcode=barcode05
TGGTACAGATCGTAAAATTGCGTAAGCAAATATAAAGTATCATTCAGGTTTAATATGTAAAGGTGTATTTAAAGGATCAGCTGGAAAAAAATTTTCCTTTGCTATTCTAAAATGAAAATCAATAAAAAATGATAATATTAAGCAATAAAATATTACTATTAATATTAAAGAAATTAAATCTTTAAATATAAATCTTTTATTAAAATAGATTTTATCTTTTCTTGAATTTAATCCTATTTGGTTAGATGAGCCTTTTTTCATGAAGAATAGATAAATGAATTATTGATATAGCTAAAATTATTAAAGGTATTAAAAAATGTAAAGAAAAAAATCGATTTAATGTAGGATTATCAACGGAAAATCTTCCTCAAACTCAAAAAACAATTTTTTTCCCTAAAAATGGAATTGAAGATAAAATATTAGTAATAACTGTTGCTCCCCAGAAAGATATTTGTCCTCAAGGTAAAACATACCCAATAAAAGCGGATCCTATAATTA
+
J<<@IRKKQKK{{TMHLT{JGJHM{{KNPJJ{KJMJLKIHIIILNKIKJKQ{I{GKL{H{LJIHMII]L{NJPMR{MEGK{HFJG{G{LDCA<<BB@:;BBHKLNI{I{NJMSKJHIIM{L{JF{II{KHMIJM{GM{{K{NJOH{FH{CC{HI;2222=HHHQKHFGFGJJT{{IJIHIILKM{{IJNGIKFHHKL{JJGPP{JHFNE{IH<5DFDHFJCEB;<=@ACHF{Z{KIMLHDBBA112239:79974-7;,,+*+++CILFHHKF{JF?????JMSLIN{NKGIK{G{L{{{{JLFILK{M{KHEGS{{{JIEDGGKF{M{{JLJEDDDCLMI{G{JFGHNL{{GOIJ{FN{IIGI?===BJG{GKI{{GL{KPGGG{{K{{{KF?5CEGKJJCAEFIOACABE{SIKMYSGJGJIKKHHIK{IIILCB?43>8JEJGLM{J{K{CGG{UMHN{N{{{MMSOKHIIIL{EJ{JKKKGGGDFGEGJGGFGJ
@f8fed9a0-131b-4566-a7ba-2896b431b0eb runid=3ffb29643267db9bb8aae685166434a5232ac074 sampleid=1_launch read=136654 ch=201 start_time=2024-11-11T16:40:28Z model_version_id=dna_r10.4.1_e8.2_5khz_400bps_sup@v4.2.0 barcode=barcode05
TGGTACAGATCGTAAAATTGCGTAAGCAAATACAAAGTATGATTCAGGTTTAATATGTAAAGGTGTATTTAAAGGATCAGCTGGAAAAAAATTTTCCTTTGCTATTCTAAAATGAAAATCAATAAAAAATGATAATATTAAGCAATAAAATATTACTATTAATATTAAAGAAATTAAATCTTTAAATATAAATCTTTTATTAAAATAGATTTTATCTTTTCTTGAATTTAATCCTATTTGGTTAGATGAGCCTTTTTCATGAAGAATAGATAAATGAATTATTGATATAGCTAAAATTATTAAAGGTATTAAAAAATGTAAAGAAAAAAATGGATTAAATGTCGGATTATCAACGGAAAATCTTCCTCAAACTCAAAAAACAATTTTTTTCCCTAAAAATGGAATTGAAGATAAAATATTAGTAATAACTGTTGCTCCCCAAAAAGATATTTGTCCTCAAGGTAAAACATACCCAATAAAAGCGGATCCTATAATTA
+
45444321110+,,,-65520----.34343221233211133334543443754332222232211223555332111224556689:87666,52,,3/16544)''''50444456222223334443321111222223344555664333223334565554442211132232223459864332234469;:7654554433344<;866665055333437442101234,)*00++++-/0023479=;44333445443223366656555554333344446344594366443421133469;;:6333348348;;66++++-,)*)),(''''.///0//,,,,/52440*++,9986665677776333389:973,,+544687644433334433435553322201112444434445667:9997865444677676565554344455421111353322/0/,,,+--.-.+,,0/
@fa28c420-61fb-4842-8597-bdf75487c8c5 runid=3ffb29643267db9bb8aae685166434a5232ac074 sampleid=1_launch read=46141 ch=459 start_time=2024-11-11T16:41:00Z model_version_id=dna_r10.4.1_e8.2_5khz_400bps_sup@v4.2.0 barcode=barcode05
TGGTACAGATCGTAAAATTGCGTAAGCAAATATAAAGTATCATTCAGGTTTAATATGTAAAGGTGTATTTAAAGGATCAGCTAAAAAAATTTCCCTTTGCTATTCTAAAATGAAAATCAATAAAAAATGATAATATTAAGCAATAAAATATTACTATTAATATTAAAGAAATTAGATCTTTAAATATAAATATTTTATTAAAATAGATTTTATCTTTTCTTGAATTTAATCCTATTTGGTTAGATGAGCCTTTTTCATGAAGAATAGATAAATGAATTATTGATATAGCTAAAATTACTAAAGGTATTAAAAAATGTAAAGAAAAAAATCGATTTAATGTAGGATTATCAACGGAAAATCTTCCTCAAACTCAAAAAACAATTTTTTTCCCTAAAAATGGAATTGAAGATAAAATATTAGTAATAACTGTTGCTCCCCAAAAAGATATTTGTCCTCAAGGTAAAACATACCAAATAAAGCGGATCCTATAATTA
+
HEK{CFPOFQIRPLLIJ{JJHK{{INII{LLG{JK{WKP{CCBCFOMPMM{IIJJHJNHJJ{I{J{I{ABBCGFI{{DB>?=+(((;=@@@CCFKJ{{LLNKIK{{L{JGRGLFL{JKAAB874////-....;=>FFIISEEFDCNCA{HN{DCEHDMJGKGNGIJJJHH{IKBCD>=?@<AA;6-//0,,'''')7=<<<;9;:9999FD{BAABF:OFCDDIHGI{NLM{M{JEDCDDDGFFEFDGI{B9OFA>?FH{NLL{O{IFKJRFKNJGIJ{IJJFGKI{MNKOKKN{P20001KKIDBCBBDSP{KFECEHHF@AGG{{{JHGFIGJK{JKKVH{M{IGHKF{IFPIJLLTMMR{LNKIMLF42111<==@CBFJIG{MBC:2@EBKIFGDFHFIIH{HJGIIILIMKJIFHFIMMJI{OSNKFILGM41=C@?FA?;9620.-,**./1119:933/.++,,,>=AEF?CDDEDFDH977767@
@5b97e89f-c00c-43dc-95be-dc7557f2cea3 runid=3ffb29643267db9bb8aae685166434a5232ac074 sampleid=1_launch read=48701 ch=471 start_time=2024-11-11T16:41:17Z model_version_id=dna_r10.4.1_e8.2_5khz_400bps_sup@v4.2.0 barcode=barcode05
AATTATAGGATCCGCTTTTATTGGGTATGTTTTACCTTAAGGACAAATATCTTTTGGGGAGCAACAGTTATTACTAATATTTTATCTTCAATTCCATTTTTAGGGAAAAAAATTGTTTTTTGAGTTTGAGGAAGATTTTCCGTTGATAATCCTACATTAAATCGATTTTTTTCTTACATTTTTAATACCTTTAATAATTTTAGCTATATCAATAATTCATTTATCTATTCTTCATGAAAAAGGCTCATCTAACCAAATAGGATTAAATTCAAGAAAAGATAAAATCTATTTTAATAAAAGATTTATATTTAAAGATTTAATTTCTTTAATATTAATAGTAATATTTTATTGCTTAATATTATCATTTTTTATTGATTTTCATTTTAGAATAGCAAAGGAAAATTTTTTTCCAGCTGATCCTTAAATACACCTTTACATATTAAACCTGAATGATACTTTATATTTGCTTACGCAATTTTACGATCTGTACCAA
+
LJKGFLHFGG{J{BBCB63.1/((@CGGILIL{IHILE***)(,***+-0/0/52-5DDDDFJEHKGKIIJKK{IIH{PNJM{{IIOJGDIDMSFGELI{TDGMC@NGIM{JIQHIJHLL{76566899{JHF{JL<;FEC56@FFGHRFGKHI{KILHFNOGGKHEEFHJMCEE66////+(****BECDJMIFGDEDGIIJFHNDGJGBCBBAFH::::;VJHNGIRGMFFJH{FDDGFFK{DGIG3334@CDCEFEBEGEGJHHEIJHFFEGEEDGFCCFK{GEHFFGEHKGEEGHELHLQ^FHDEFEIDEFDDGIKFDEEHIGEGFDDDFCDECEBAAACDGGGFOEEGDDFGDFEFCHDDDGIJIMELFIFGLJ66666>=>>>==?@ADCCEBDEDJTFEEIGFA===ECBEDB;7//;9;A>>=;:<;CDCAAA@@BBEGBA@BACCA:9996A@?@@?>===<<;;;<@CGFB/--,,,+**+=>
@ab933056-457b-483f-9367-c553e32b2c5b runid=3ffb29643267db9bb8aae685166434a5232ac074 sampleid=1_launch read=152779 ch=338 start_time=2024-11-11T16:41:25Z model_version_id=dna_r10.4.1_e8.2_5khz_400bps_sup@v4.2.0 barcode=barcode05
AATTATAGGATCCGCTTTTATTGGGTATGTTTTCCCTTGAGGACAATCTCTTTTGGGGAGCAACAGTTATTACTAATATTTTATCTTCAATTCCATTTTTAGGGAAAAAAATTGTTTTTTGAGTTTGAGGAAGATTTTCCGTTGATAATCCTACATTAAATCGATTTTTTTCTTTACATTTTTTAATACCTTTAATAATTTTAGCTATATCAATAATTCATTTATCTATTCTTCATGAAAAAGGCTCATCCAACCAAATAGGATTAAATTCAAGAAAAGATAAAATCTATTTTAATAAAAGATTTATATTTAAAGATTTAATTTCTTTAATATTAATAGTAATATTTTATTGCTTAATATTATCATTTTTTATTGATTTTCATTTTAGAATAGCAAAGGAAAATTTTTTTCCAGCTGATCCTTTAAATACACCTTTACATATTAAACCTGAATGATACTTTATATTTGCTTACGCAATTTTACGATCTGTACCAA
+
@@==:::::<<<:999:;A<>=<<<:43'&&&%))(''()*0///3-,--,1420CAAB@?=:::::<==?>???=>===@BA>>>>??>=>=>@AACG{=<<:8?DGGDDEA;9::;@>.---.978;<ABAA@@@AC@:9<<>@?>>???A@>>=>=>=;;;<=@HL{IH@A=8=A@ACGH{LDCAA??@DAECA???CEGCCCA@>????@><<==>ABBAAA@@???@@A?@??>@@BAA>>=<<<;<>??@A@@>>=>?@@@AAABFBCBA<:9<?>=AAFAA@??@BBB??>>??>??@@BA?@@?AA==>>?ADAA@??@A6CBA??,,,,,,,66<>ADHDDEBABA@@?>?>>>@@@@BCHHDBBB@@@AGFBABCFCEC?==<<<BCB@@?@?@ADGG{GGH?>>>>==>=?ADAFFA@?>?2223/;@?=<<<=>====>>===>?@@?B2@A@@A?@@A?=9999;?AB@<65557?@A???>
@3254ac4c-6942-4cbf-821f-504ca72e11d1 runid=3ffb29643267db9bb8aae685166434a5232ac074 sampleid=1_launch read=136848 ch=201 start_time=2024-11-11T16:41:44Z model_version_id=dna_r10.4.1_e8.2_5khz_400bps_sup@v4.2.0 barcode=barcode05
TGGTACAGATCGTAAAATTGCGTAAGCAAATATAAAGTATCATTCAGGTTTAATATGTAAAGGTGTATTTAAAGGATCAGCTGGAAAAAAATTTTCCTTTGCTATTCTAAAATGAAAATCAATAAAAAATGATAATATTAAGCAATAAAATATTACTATTAATATTAAAGAAATTAAATCTTTAAATATAAATCTTTTATTAAAATAGATTTTATCTTTTCTTGAATTTAATCCTATTTGGTTAGATGAGCCTTTTTCATGAAGAATAGATAAATGAATTATTGATATAGCTAAAATTATTAAAGGTATTAAAAAATGTAAAGAAAAAAATGGATTAAATGTAGGATTATCAACGGAAAATCTTCCTAGAAACTCAAAAAACAATTTTTTTTCCCCTAAAAATGGAATTGAAGATAAAATATTAGTAATAACTGTTGCTCCCCAAAAAGATATTTGTCCTCAAGGTAAAACATACCCAATAAAAGCGGATCCTATAATTA
+
6654443220/****+3442/++++,455654222222223444555333336432212233322123345442322////0666699:855457787796865443455678554467444456679875432222333334456767775443333334444344443333353222223469953222334457:97764555433334;:76556@6<;9:999;98876799;=<::::99987777655A@=<;;;:9898888899<<;:988878777767889::9:::877768776667789:;:9988895=;;@DC==33334/..-.2-----.344884..../=>>>0///())))(2;;::9::9899:@BCA?>8517+554::987787888877888::<9887655556888877544568;7<<::8666689:9998987667888887566679:7777794////0788655556
@2fcfe09c-f958-4e50-8626-f1809acb4615 runid=3ffb29643267db9bb8aae685166434a5232ac074 sampleid=1_launch read=51609 ch=121 start_time=2024-11-11T16:41:35Z model_version_id=dna_r10.4.1_e8.2_5khz_400bps_sup@v4.2.0 barcode=barcode05
AATTATAGGATCCGCTTTTATTGGGTATGTTTTACCTTGAGGACAAATATCTTTTTGGGGAGCAACAGTTATTACTAATATTTTATCTTCAATTCCATTTTTAGGGAAAAAATTGTTTTTTGAGTTTGAGGAAGATTTTCCGTTGATAATCCTACATTAAATCGATTTTTTTCTTTACATTTTTTAATACCTTTAATAATTTTAGCTATATCAATAATTCATTTATCTATTCTTAATTATGAAAAAGGCTCATCTAACCAAATAGGATTAAATTCAAGAAAAGATAAAATCTATTTTAATAAAAGATTTATATTTAAAGATTTAATTTCTTTAATATTAATAGTAATATTTTATTGCTTAATATTATCATTTTTATTGATTTTCATTTTAGAATAGCAAAGGAAAATTTTTTTCCAGCTGATCCTTTAAATACACCTTTACATATTAAACCTGAATGATACTTTATATTTGCTTACGCAATTTTACAAGATATCTACCAA
+
JMK{H{{H{LMP{JJIKMHHRHQHG{{IJRML{J{D@<22FJ{K?DDBJ{EHIIGMHHNSLK{UGFILIGPGIGGHNMHIJGM{L{{QJHOJ{IK{F{IR{{KGGGER{KK{QK??FGFL{ECBAB@=><<;;?>=875/>88:AFGPGLIJ{K{Q{FNKHJHIGMUIK{{QKDIC<HFTIKNOLGGFEIGGCCCEFLKI{J{{HMIIGJKGHHK{HFGIFHLEFHKHIGMBA?)(('&&'-278IHKFHJGMJMGIGFJJHFEEGDGFH{HKIKIKHEHFKGIJPHII{GFIHHGILFDDDDDDCCDC??FHGFFJFDDCDGIJHPFFGFG;DEDDEEEDDA@A@ABEEI{KIHEDDDCCDCCCFHFJEDCHIHHQJGEDGHHGFNHFLFGHDDCEDDDDDCDDDDCCAAAA@E=>CGHCGDCA@>>IHIA@A@=;:A;>EFDCDCCGDFF@@@?>ABDCFEFJGDDCEABB@@?;;;;<CGGE8000266621111>=
@98e5882a-534c-4e69-9a2c-5b68cf537867 runid=3ffb29643267db9bb8aae685166434a5232ac074 sampleid=1_launch read=51600 ch=335 start_time=2024-11-11T16:41:55Z model_version_id=dna_r10.4.1_e8.2_5khz_400bps_sup@v4.2.0 barcode=barcode05
AATTATAGGATCCGCTTTTATTGGGTATGTTTTACCTTGAGGACAAATATCTTTTGGGGAGCAACAGTTATTACTAATATTTTATCTTCAATTCCATTTTTAGGGAAAAAAATTGTTTTTTGAGTTTGAGGAAGATTTTCCGTTGATAATCCTACATTAAATCGATTTTTTTCTTACATTTTTTAATACCTTTAATAATTTTAGCTATATCAATAATTCATTTATCTATTCTTCATGAAAAAGGCTCATCTAACCAAATAGGATTAAATTCAAGAAAAGATAAAATCTATTTTAATAAAAGATTTATATTTAAAGATTTAATTTCTTTAATATTAATAGTAATATTTTATTGCTTAATATTATCATTTTCTATTGATTTTCATTTTAGAATAGCAAAGGAAAATTTTTTTCCAGCTGATCCTTTAAATACACCTTTACATATTAAACCTGAATGATACTTTATATTTGCTTACGCAATTTTACAATATATACCAA
+
{KKM{ZLINI{ILJJ{H><<<LZGJJQNHHILJIPJKG==DKAA21/--../.87+<IEH{PJHH[HMKHK{KFLOJ{HGHKH54)'''(.@EHIMIKPJPFDGBGMLKH{K{NIULJJ{KLJKELHGRR{TIK{GKSJAL@CGG{{KHKMGT{{{N{IKNNJJMGJJFM{{><=00BBAFIJNINKJLHMK{JIHHFJDC=:EITFJIIMMHFKFN{IEHIRF{HGLFJIH{KOK@@BCFKK{{F{MROIOGLJHLOSDHCCHIIJGGJ>95557<>?<=<=FMH{WKIFO{MIIJGKHH{JGLKHUN{{HHKKR{NIJFHQ{L{{{GRGLJGKTLECECCHJF{OLK{GKQIPKINQGKRFNPGKINRLJJ{RFKKLMFAJDILGGDDECDYGGIGIFIHIHIJMHI{8700>BFHJHGHHGHGINHFJCEGFNDEJ{GFGIEFI{JA@AAAIFDCDFCEHFEI{II{LEGDDCEHFGGC=((((------88
@f6810aed-8261-4484-82b4-b671bac2aa5c runid=3ffb29643267db9bb8aae685166434a5232ac074 sampleid=1_launch read=69351 ch=260 start_time=2024-11-11T16:41:59Z model_version_id=dna_r10.4.1_e8.2_5khz_400bps_sup@v4.2.0 barcode=barcode05
AATTATAGGATCCGCTTTTATTGGGTATGTTTTACCTTGAGGACAAATATCTTTTTGGGGAGCAACAGTTATTACTAATATTTTATCTTCAATTCCATTTTTAGGGAAAAAAATTGTTTTTTGAGTTTGAGGAAGATTTTCCGTTGATAATCCTACATTAAATCGATTTTTTTCTTACATTTTTAATACCTTTAATAATTTTAGCTATATCAATAATTCATTTATCTATTCTTCATGAAAAAGGCTCATCTAACCAAATAGGATTAAATTCAAGAAAAGATAAAATCTATTTTAATAAAAGATTTATATTTAAAGATTTAATTTCTTTAATATTAATAGTAATATTTTATTGCTTAATATTATCATTTTTTATTGATTTTCATTTTAGAATAGCAAAGGAAAATTTTTTTCCAGCTGATCCTTTAAATACACCTTTACATATTAAACCTGAATGATACTTTATACTTGCTTACGCAATTTTACGATCTGTACCAA
+
111SIHHGRLJBGA==37969DEHE{J{O{{N{M{LKF<<MNJNBCCBFLJR{L{LHLKMPO{H{{KMI{{M{PL{I{{J{JQ{FIIFH@@DG{LLJ{{{{JIIHD?BO{{{{GQ<;@?>KG,++++EBCOIU{PNIPNKG9112DLTO{I{{{Q{I{H{IIVIIHJMVK{{L958))CKJH{{LN{N{KHK{L{JF{KL{LN{Q{{I{KJMJ{{{OOOOM{J{QO{Q{I{L{V{{{FH{{{P{JM{{K{OKGMHLVQ{I{I{R{L{KFG9998:FJHDRELCLFBHEAC@<;99<@BB9.FEFFGPKH{QG{HP{{L{{WJ{MJP{{MQ{Q{{NP{{KI{{{H{{{{OU{{{{IM{{{JY{KIL{JP{{{LIKNOLK{JNII>I{<;;<>CE{JPGM{K{N{{{LK{{{LKEJJNKH{JH{{MK{{{NPI{E77K78IJGEIKHG{V{{{G{HINIFG{GHKHQIHJONKMGPGJKM{{{I{FDIGGJPGKD{L
@51e231f1-c3e0-475c-9d2f-4dcc0398a4f1 runid=3ffb29643267db9bb8aae685166434a5232ac074 sampleid=1_launch read=1486746 ch=346 start_time=2024-11-11T16:42:15Z model_version_id=dna_r10.4.1_e8.2_5khz_400bps_sup@v4.2.0 barcode=barcode05
AATTATAGGATCCGCTTTTATTGGGTATGTTTTACCTTGAGGACAAATATCTTTTTGGGGAGCAACAGTTATTACTAATATTTTATCTTCAATTCCATTTTTAGGGAAAAAAATTGTTTTTTGAGTTTGAGGAAGATTTTCCGTTGATAATCCTACATTAAATCGATTTTTTTCTTTACATTTTTTAATACCTTTAATAATTTTAGCTATATCAATAATTCATTTATCTATTACATGAAAAAGGCTCATCTAACCAAATAGGATTAAATTCAAGAAAAGATAAAATCTATTTTAATAAAAGATTTATATTTAAAGATTTAATTTCTTTAATATTAATAGTAATATTTTATTGCTTAATATTATCATTTTTTATTGATTTTCATTTTCAGAGAAAATAGCGAAGGAAAATTTTTTCCCCAGCTGATCCTTTAAATACACCTTTACATATTAAACCTGAATGATACTTTATATTTGCTTACGCAATTTTACGATCTGTACCAA
+
IPEDBA////0=BCCEHJ{NEIJFI{KO{HIL{MIDHBABG{HLFHFFHKE>;:QF=;=@INKEHEEGI{HL{NFKHJFHIGJGLPKF{IDKJILOLJJS{HDEGEE{JJL{IIFBBFIE{{EEE@EBC{MKAAJIDAA4)GCABJLI{JFIIGJRFEE{HIGGCDGIDD{{KEBBC;DG{EGJJ{NIFHJILN{FMNXRGH{DABBDFCCBCBC@?@@AEDFEGLHEECEF766701<@CEFDFEKGELNHGFJGMFEFHECEJGJJJGKCEDEBCCEEEEFJIHA?>==6:;:878;<@CCBD=HEFEJEKFABDCEGKFFKDGIHLEDF???>?CBBBCBBDGI{HCCCABEGDCDEEGDEGFDGGJ{GEINGHLFGJDGBD5-+**))+,++,01'''()34;<==>@EFC@:5*<BEECCDEEHEABCB??>==??ECFDCBBBACAAABAA?===?@@@B@<A@@@@@BCCA?;;;;<ACEC>77667=>????=
@bf01d8d6-3a9e-43de-8a91-949c5ecd6674 runid=3ffb29643267db9bb8aae685166434a5232ac074 sampleid=1_launch read=39345 ch=56 start_time=2024-11-11T16:42:20Z model_version_id=dna_r10.4.1_e8.2_5khz_400bps_sup@v4.2.0 barcode=barcode05
TGGTACAGATCGTAAAATTGCGTAAGCAAATATAAAGTATCATTCAGGTTTAATATGTAAAGGTGTATTTAAAGGATACACTGGAAAAAAATTTTCCTTTGCTATTCTAAAATGAAAATCAATAAAAAATGATAATATTAAGCAATAAAATATTACTATTAATATTAAAGAAATTAAATCTTTAAATATAAATCTTTTATTAAAATAGATTTTATCTTTCTTGAATTTAATCCTATTTGGTTAGATGAGCCTTTTTCATGAAGAATAGATAAATGAATTATTGATATAGCTAAAATTATTAAAGGTATTAAAAAATGTAAAGAAAAAAAATCGATTTAATGTAGGATTATCAACGGAAAATCTTCCTCAAACTCAAAAAACAATTTTTTTCCCTAAAAATGGAATTGAAGATAAAATATTAGTAATAACTGTTGCTCCCCAAAAAGATATTTGTCCTCAAGGTAAAACATACCCAATAAAAGCGGATCCTATAATTA
+
>>=<<;;<<<;9999:=>?<966667=>=>>>>;;;>>>>>@A@11100083445766455<=<99899<;@A>766210....19?DFAA??@?BB==A=AB@??>>>>?@@=>>?CEC>==<=@ABEB?>>=>????98778;;;<@>9@==;;=????==<:;;;<=<==>AA==;::<==AA><;::;<==@BBCCC77A@>=<<;<>DCD??><+8879<>=A>??===?>?>==?>=;::::<=8335744=><<;9999999999<=<;<<<<<=;:;:9::::;<>??@=<<<;<;:9:::;9;:;=<::::;<>?@DDHGHD822223<=<;::98999:;;::733334??>>??>@555445?;;;;?><;::<AFKHDB?=9556>?><<<==>>==<;;;;=>@=<<<<:::9999:;:;;::;;;<<>>=><999:<>;::99:::<<;;;;;;:9999:4<;:::::622212678654456
@ac57576f-5048-458a-a9c8-459aba3a53cc runid=3ffb29643267db9bb8aae685166434a5232ac074 sampleid=1_launch read=110306 ch=80 start_time=2024-11-11T16:42:36Z model_version_id=dna_r10.4.1_e8.2_5khz_400bps_sup@v4.2.0 barcode=barcode05
AATTATAGGATCCGCTTTTATTGGGTATGTTTTACCTTGAGGACAAATATCTTTTTGGGGAGCAACAGTTATTACTAATATTTTATCTTCGAATTCTATTTTTAGGGAAAAAAATTGTTTTTTGAGTTTGAGGAAGATTTTCCGTTGATAATCCTACATTAAATCGATTTTTTTCTTTACATTTTTAATACCTTTAATAATTTTAGCTATATCAATAATTCATTTATCTATTCTTCATGAAAAAGGCTCATCTAACCAAATAGGATTAAATTCAAGAAAAGATAAAATCTATTTTAATAAAAGATTTATATTTAAAGATTTAATTTCTTTAATATTAATAGTAATATTTTATTGCTTAATATTATCGTTTTTTATTGATTTTCATTTTAGAATAGCAAAGGAAAATTTTTTTCCAGCTGATCCTTTAAATACACCTTTACATATTAAACCTGAATGATACTTTATATTTGCTTACGCAATTTTACAAATATGTACCAA
+
P{{JGF4.--//0//4EFMI{IILK{LIHFIE4****,445889,,,,6=>>?DCEC999{{MNIHEDDFEFHLI{KL{LJHFLB?AA?:++)))/776677769<=?J{J{{{KRIH{KO{K????@NJ{K{IKJ{JG{N{KCBCI{JJ{KM{{JIJNKE@BBAB?A;=A@DLG=95/AKIJP{N{{{GNIHITOK{JRFKK{N{{HIJFGENJIIHGKG{JFFDJJLQRKI{NFDHECFD{{{MGJEEC33333@DEPHKGFRFJLMIJLOFFEDE{IFEFDFFHIJ{HFIP{JGCBABCCDFEFEFEDDHC{KGEEEDACIH{{K{{XJHHOGDDDBBAA?@ACDK{GJJGHIHEEDDDEIDGEEFFI{OGEDDGKH{{{JF{GMDGHEBAAA@BBCCDDEAFJSL{{NEE>>ADBEDFF{{IEHFB@@@@BEBFCCCA@@@@AB@A@=>=<;<<>;;;;;>=<<=?@@?=<:::;<@DI@2*(&&)400000<;
@990aff54-f366-4cbf-ae3d-48eb0c3f9a55 runid=3ffb29643267db9bb8aae685166434a5232ac074 sampleid=1_launch read=44669 ch=367 start_time=2024-11-11T16:42:58Z model_version_id=dna_r10.4.1_e8.2_5khz_400bps_sup@v4.2.0 barcode=barcode05
TGGTACAGATCGTAAAATTGCGTAAGCAAATATAAAGTATGCATCGGTTTAATATGTAAAGGTGTATTTAAAGGATCAGCTGGAAAAAAATTTTCCTTGCTATTCTAAAATGAAAATCAATAAAAAATGATAATATTAAGCAATAAAATATTACTATTAATATTAAAGAAATTAAATCTTTAAATATAAATCTTTTATTAAAATAGATTTTATCTTTTCTTGAATTTAATCCTATTTGGTTAGATGAGCCTTTTTCACGAAGAATAGATAAATGAATTATTGATATAGCTAAAATTATTGAAGGTATTAAAAAATGTAAAGAAAAAATCGATTTAATGTAGGATTATCAACGGAAAATCTTCCTCAAACTCAGAAAACAATTTTTTTCCCTAAAAATGGAATTGAAGATAAAATATTAGTAATAACTGTTGCTCCCAAAAAGATATTTGTCCTCAAGGTAAAACATACCCAATAAAAGCGGATCCTATAATTA
+
?>>DDDIE>>:;DHKIK{HEDCEDBDCCEEDDEEEFJD=:'''''''''-++,*+((())<DFEGGMEA??FB<;:::::;GFDFHGHFFB?@=8624))ANHIFGE{LLJGHFJ{KLECGCBFLFGIIOHGJJKJFJEFFCEECDD87HIECDF{GE{{GLNOIGJILFIHJH{IRHQPFKUHJIDEDDEAABBCIH{HZGIDNFEDEIGMGHHDB{EA8111GKMGGLFHNC>?<;;DB>>>>9:20.*+----6A@AABBN{???@>GEB55544888GLI{GFEEIGFHJFKFHDBCBBBCCFDBBEK{JFBBAACDDH@CQHJB;;;;<DFCB@@BCCESFJGBB@>=??AMMHFCCBA44444HCDCDCDCABBBCDDFEJFD;7ACFGIDB@?@?@@@???>??AABB@@?<;;:;<=>?????=<663,=?AA?>>>=>???@@@@?==<=>@@BDCA????@ABA????=766669<<;;:99:
@c6568212-de65-4bcf-bb28-d0028825575d runid=3ffb29643267db9bb8aae685166434a5232ac074 sampleid=1_launch read=1486768 ch=346 start_time=2024-11-11T16:42:51Z model_version_id=dna_r10.4.1_e8.2_5khz_400bps_sup@v4.2.0 barcode=barcode05
TGGTACAGATCGTAAAATTGCGTAAGCAAATATAAAGTATCATTCAGGTTTAATATGTAAAGGTGTATTTAAAGGATCAGCTGGAAAAAAACTTCCCTTTTATTATCTTAAAATGAAAATCAATAAAAAATGATAATATTAAGCAATAAAAATATTACTATTAATATTAAAGAAATTAAATCTTTAAATATAAATCTTTTATTAAAATAGATTTTATCTTTTCTTGAATTTAATCCTATTTGGTTAGATGAGCCTTTTTCATGAAGAATAGATAAATGAATTATTGATATAGCTAAAATTATTAAAGGTATTAAAAAATGTAAAGAAAGAAATCGATTTAATGTAGGATTATCAACGGAAAATCTTCCTCAAACTCAAAAAACAATTTTTTTCCCTAAAAATGGAATTGAAGATAAAATATTAGTAATAACTGTTGCTCCCCAAAAAGATATTTGTCCTCAAGGTAAAACATACCCAATAAAAGCGGATCCTATAATTA
+
MRIGJK{FLKNGHHTMG{{{K{HNJKOFF{HJIJIIEH{NFSGLEJHDDIKGIGIOHH{K{J{KPJYNN{GFG@@>=:7656/-,,,1442)))((.()75)365710,**+1368<?AH53434@CDGGJGIE{JGIGPI{{MP{JFRF><=CDCBCFEFHIKGHRIFGOG{J{KHIJTJJ{{{F{OGKKEFFJEGNK{NFFILIJCEFFGJIKLHKMHKKI{P>?H{FJJIGJIHQEJIFIHG@@@@?CCCDFDDKJIFFEVIGJFMFDDE?>><<;9:;44J@BCDIGFFLGDYH{{I{JI{IELEHEJBBCC>LFHDCCCFF>47>CH?B>>>>@GOLFHEQMGEKGLEDBDDDDF{IJ{E?<;:98898:A@>DDFIDGDKLJKK{{GE<2HHFEGFGCDEBEBCCB@ABACDFDCD99;;;:ABBCCCFFCD??@@=IBCCAA@A@ACFFEFDFCBA@@BBDBB@@>>??@B??>>@@@98878;=>=<;;;=
@fa36c3fe-d2ec-49f4-b3b9-5f54cf6c6cf9 runid=3ffb29643267db9bb8aae685166434a5232ac074 sampleid=1_launch read=110242 ch=419 start_time=2024-11-11T16:42:50Z model_version_id=dna_r10.4.1_e8.2_5khz_400bps_sup@v4.2.0 barcode=barcode05
AATTATAGGATCCGCTTTTATTGGGTATGTTTTACCTTGAGGACAAATATCTTTTTTGGGGAGCAACAGTTATTACTAATATTTTATCTTCAATTCCATTTTTAGGGAAAAAAATTGTTTTTTGAGTTTGAGGAAGACTTTCCGTTGATAATCCTACATTAAATCGATTTTTTTCTTTACATTTTTTAATACCTTTAATAATTTTAGCTATATCAATAATTCATTTATCTATTCTTCATGAAAAAGGCTCATCTAACCAAATAGGATTAAATTCAAGAAAAGATAAAATCTATTTTAATAAAAGATTTATATTTAAAGATTTAATTTCTTTAATATTAATAGTAATATTTTATTGCTTAATATTATCATTTTTTATTGATTTTCATTTTAGAATAGCAAAGGAAAGTTTTTTCCAGCTGATCCTTTAAATACACCTTTACATATTAAACCTGAATGATACTTTATATTTGCTTACGCAATTTTACGATCTGTACCAA
+
HBKJIKC{@K{KG{IHEHKF88889PN{{JL{{L{JGHIGJJKMGIBABKJ{DCD@{@A@@JN{{{{L{W{NIKP{MJH{{K{JPOLGLOL:99:>GDCEHAH@ADA>GIIM{JMGL{HORO{JEGIG{`{{I{HNMNLJ{IHDEEJ{KK{JKLHMQIL{J{O{II{HFHQI{F----.DDEEDLH{K{{NI{L{{MKI{{{RM{RLMKHHXFJOJQSR{{J{{LHMcLHLUJM{{PIKJLHP{OJN{{LGOJ{PR{IOMK{{{KPKHONTMH{OHCE{S{HILGCBDXJNNGGF{HKHJGI{JJHS{I{MNK{KKKI{{IOMH{PK{{{{OKQIN{LIHK{PLJMQNPONKL{NLOJKMRK{KJHI{EDHP{{MJHMKFJL{JI{GKMOJ{{{XJ{JFN{{IJ{J{GLHGKLGFGFHI{RO{MK{NKKL{{P{H@@O@@IH{{M{JL{KGLLNIHIGHGHFFFNPEGJNGNJEEIFGGET{{J{EFDCCGDHR{LI
@ca36acd2-ac31-4f08-b93d-e8f0a8bfb2b7 runid=3ffb29643267db9bb8aae685166434a5232ac074 sampleid=1_launch read=40004 ch=372 start_time=2024-11-11T16:43:31Z model_version_id=dna_r10.4.1_e8.2_5khz_400bps_sup@v4.2.0 barcode=barcode05
AATTATAGGATCCGCTTTTATTGGGTATGTTTTACCTTTGAGGACAAATATCTTTTTGGGGAGCAACAGTTATTACTAATATTTTATCTTCAATTCCATTTTTAGGGAAAAAAATTGTTTTTTTGAGTTTGAGGAAGATTTTCCGTTGATAATCCTACATTAAATCGACTTTTTTCTTACATTTTTAATACCTTTAATAATTTTAGCTATATCAATAATTCATTTATCTATTCTTCATGAAAAAGGCTCATCTAACCAAATAGGATTAAATTCAAGAAAAGATAAAATCTATTTTAATAAAAGATTTATATTTAAAGATTTAATTTCTTTAATATTAATAGTAATATTTTATTGCTTAATATTATCATTTTTTATTGATTTTCATTTAGAATAGCAAAGGAAAATTTTTTTCCAGCTGATCCTTTAAATACACCTTTACATATTAAACCTGAATGATACTTTATATTTGCTTACGCAATTTTACGATCTGTACCAA
+
==<<::999;;:;55875555<==>??>?>@@CAD>=>.():99::>@??ACA@::99@???=<;:;99:;:=?>>>=<===>ACAAA???>=<<<@@CBFJG////<CFX{EB87667@AAGE?>==<7.0>=<==<;<:>.+&&&,<==<>==>@>>===<=<954445>DDF:=?//???BD9////::;=A@@><;;;=CCAA@>>===888778889<>>>?>>>>>???A>>>==?@B@?<<=>?====?><<=;;<<<=>>??>@??>>><<==;;;;=>?>=<;<<>;8778:@@?@ADB@=<<<;>>:::;;=>?>A<<<<;<;:::<;;;:::999::=?<;<;;<;;::999:::;;==?BB@>>;9999??><<=1>==;9999:;991151,---29AA=999=;;;;;=@A<?@;;>>==,+?+,>====<<;:::::::999:9:<<<<;;;<>?A@<822223<>@?;55458<=>>>>=
@3c881000-a34c-4948-85e4-69b29ff85bf0 runid=3ffb29643267db9bb8aae685166434a5232ac074 sampleid=1_launch read=45543 ch=214 start_time=2024-11-11T16:43:28Z model_version_id=dna_r10.4.1_e8.2_5khz_400bps_sup@v4.2.0 barcode=barcode05
AATTATAGGATCCGCTTTTATTGGGTATGTTTTACCTTGAGGACAAATATCTTTTTGGGGAGCAACAGTTATTACTAACATTTTATCTTCAATTCCATTTTTAGGGAAAAAAATTGTTTTTTGAGTTTGAGGAAGATTTTCCGTTGATAATCCTACATTAAACCGATTTTTTCTTTACATTTTTTAATACCTTTAATAATTTTAGCTATATCAATAATTCATTTATCTATTCTTCATGAAAAAGGCTCATCTAACCAAATAGGATTAAATTCAAGAAAAGATAAAATCTATTTTAATAAAAGATTTATATTTAAAGATTTAATTTCTTTAATATTAATAGTAATATTTTATTGCTTAATATTATCATTCTTTATTGATTTTCATTTTAGAATAGCAAAGGAAAATTTTTTTCCAGCTGATCCTTTAAATACACCCTTACATATTAAACCTGAATGATACTTTATATTTGCTTACGCAATTTTACGATCTGTACCAA
+
H{{XM{LPNR{JLIMQIJ{MO{SG{{GI{LEMKFGBFC778310.,('(....3334:{K{PLFJIJ{KY{HLQ{JHINKTP{MIMNN{JGEGEGHB@FGS{9888{JIKM{{M{J{LGK{{GHCEG?56{KK{J{IGL{MHBDH{{HH{{MIPK{KKIa{JGKLHI{HK{KH@<:69FMJKK{{K{G{FULM{IN{JMFJ{{MPM{{NN{IFHLJHGJI?@{EBEAA?@?DD?>>BLLGLIKI{ORGJHH{H{G{MLMNMG{OKQKGM{VI{IJ{{OKLOIGEIHLI{HHIH{I{HHHFFFIJH{KIK{K{GKFILLIJ----QGL{NJLIKMHH{EEGKGEFKJK{{N{GN{FIEMHHCCABDKFIIKPHLLHJIMIK{LEEMK{MIKH{JIGFMIH{{G{NFIPJ{{HHO@@HHG{HKKKJJCFJEDEAB8((4((;CGDFEEGEIEDEBA@CDFGEGFGIGHEFJG{GDA>===?DEHFH??>=<86666GA
@daf28c07-c67d-4943-9ef2-485271125d91 runid=3ffb29643267db9bb8aae685166434a5232ac074 sampleid=1_launch read=49837 ch=167 start_time=2024-11-11T16:43:23Z model_version_id=dna_r10.4.1_e8.2_5khz_400bps_sup@v4.2.0 barcode=barcode05
TGGTACAGATCGTAAAATTGCGTAAGCAAATATAAAGTATCATTCAGGTTTAATATGTAAAGGTGTAAAGGATGCATGGAAAAAAATTTTCCTTTGCTATTCTAAAATGAAAATCAATAAAAAATGATAATATTAAGCAATAAAATATTACTATTAATATTAAAGAAATTAAATCTTTAAATATAAATCTTTTATTAAAATAGATTTTATCTTTTTCTTGAATTTAATCCTATTTGGTTAGATGAGCCTTTTTCATGAAGAATAGATAAATGAATTATTGATATAGCTAAAATTATTAAAGGTATTAAAAAATGTAAAGAAAAAAATCGATTTAATGTAGGATTATCAACGGAAGATCTTCCTCAAACTCAAAAAACAATTTTTTTCCCTAAAAATGGAATTGAAGATAAAATATTAGTAATAACTGTTGCTCCCCAAAAAGATATTTGTCCTCAAGGTAAAACATACCCAATAAAAGCGGATCCA
+
JFEDFEE{GCECCKQIL{{NJJ{PLO{K{II{J{[KJ{SH21112JHM\OHEEC----.;;?BI:7***,22210--.//9:>?JKEGILHF>=<:A{T{LGHEG{{{JJQ{{{MJGFFLL{{P{MGLJ{K{K{O{LM{J^{KKLH{RHDD{JVLNOON{KHII?GGMDNHS{NKGEC0,,,,,,-=>@AABEO{LIIEM{{M@A<8A*))))))**;:<@FKK{SN{LK{{JFEBBCCB@@?==>??{FKINHKVMKS{G{IN{{W{KKHJK]K{K{LXKL{IWKK{IIL{{LLLKIIK{{K?///..3{{HFGBCDEE>FHI{{{GDCDGHNK{VI{IIMX{{J++++,IGGAAA==:88::9999;?3222JP{ILIPJ{{{NCAA-HH{K{{KMGKIJMJ{KISJO{OLPMKQLKIMNH{JVMJKN{MR{J;8HHHMNINLL{JID?;2178;>KPTJPIVN8;:2-->AII{OFFFDGG{J
@653b9b96-47e8-427c-9cb9-51ba3914b1af runid=3ffb29643267db9bb8aae685166434a5232ac074 sampleid=1_launch read=36890 ch=96 start_time=2024-11-11T16:43:40Z model_version_id=dna_r10.4.1_e8.2_5khz_400bps_sup@v4.2.0 barcode=barcode05
AATTATAGGATCCGCTTTTATTGGGTATGTTTTACCTGAGGACAAATATCTTTTTGGGGAGCAACAGTTATTACTAATATTTTATCTTCAATTCCATTTTTAGGGAAAAAAATTGTTTTTTGAGTTTTTGAGGAAGATTTTCCGTTGATAATCCTACATTAAATCGATTTTTTTCTTACATTTTTTAATACCTTTAATAATTTTAGCTATATCAATAATTCATTTATCTATTCTTCATGAAAAAGGCTCATCTAACCAAATAGGATTAAATTCAAGAAAAGATAAAATCTATTTTAATAAAAGATTTATATTTAAAGATTTAATTTCTTTAATATTAATAGTAATATTTTATTGCTTAATATTATCATTTTTTATTGATTTTCATTTTAGAATAGCAAAGGAAAATTTTTTTCCAGCTGATCCTTTAAATACACCTTTACATATTAAACCTGAATGATACTTTATATTTGCTTACGCAATTTTACGATCTGTACCAA
+
;;9987887755311224?=;;::::999:;<=<=;<0007661////2122=A@6655<9988888899:;;:::9:::;>@>=<;;=<:9989;<>BEI655438=>?<:998----4400041)(((;<<:;<<<==><811289<;88889;;:::9898323338;<>B=<;//;;:;;@A>;87778766?=:999<;;:9999999888868888::;:=;::::;;<=;;;;:;;;:96778888777778:997666678789777877::9:9889:><<;:;<==:88876/9994++655658955566::99::<<<::;999878811166899<>===;:;;:987768788788;=<;;;98888<=;::60)9887677889:;:<><==>?@@@><889;111109:=;<;97665567;9;<;:::9887785544478999:;<;::::;::88622224;;<;611112::;:9:9
@a119ff00-c684-4fc2-a94a-954108b07e34 runid=3ffb29643267db9bb8aae685166434a5232ac074 sampleid=1_launch read=49515 ch=72 start_time=2024-11-11T16:43:40Z model_version_id=dna_r10.4.1_e8.2_5khz_400bps_sup@v4.2.0 barcode=barcode05
TGGTACAGATGAAAATTGCGTAAGCAAATATAAAGTATCATTCAGGTTTAATATGTAAAGGTGTATTTAAAGGATCAGCTGGAAAAAAATTTCCTTTTGCTATTCTAAAATGAAAATCAATAAAAAATGATAATATTAAGCAATAAAATATTACTATTAATATTAAAGAAATTAAATCTTTAAATATAAATCTTTTATTAAAATAGATTTTATCTTTTCTTGAATTTAATCCTATTCGTTAGATGAGCCTTTTTCATGAAGAATAGATAAATGAATTATTGATATAGCTAAAATTATTAAGGGTATTAAAAAATCTAAAGAAAAAAATCGATTTAATGTAGGATTATCAACGGAAAATCTTCCTCAAACTCAAAAAACAATTTTTTTCCCTAAAAATGGAATTGAAGATAAAATATTAGTAATAACTGTTGCTCCCCAAAAAGATATTTGTCCTCAAGGTAAAACATACCCAATAAAAGCGGATCCTATAATTA
+
?A@ABAIIC=(((((001779799?@@?ABBADCBB??<;::8::::@BBAA?><<;<=?ABBCBDGO67640,,-,,,-,----.D<:9:;4><;?:/?BCCFBB?<<==<=>?@C++++,;::5961.-,.00230011699<=BB>EHHBCDCCCCCAA@?>??@@??@JKWFGDB?300BB@A??>>??ABBEFDBADDAEAA@@ADAFEEFFGBDC;<;88:<<DDBBBAA,++++99:9:<<<A><988A@0//0==>>>??;:@?=<<<<A@A?@@@?=;<<<@DA@>8776679555669:9>8FC.,++,669577?DD411115?>@<;8889:AAA;;;99<<==8:111234555547/....654...*())5>>A@3=>???>323225555:;;;67::;<<767;<;;<;<<=>=<>9/,8311,(*,.--.5.6=>>???;;;8::;<>>99::23747<>:?88645654634101
@d63aeee8-b994-4f56-919e-d1b53f9bd1ed runid=3ffb29643267db9bb8aae685166434a5232ac074 sampleid=1_launch read=69451 ch=260 start_time=2024-11-11T16:43:59Z model_version_id=dna_r10.4.1_e8.2_5khz_400bps_sup@v4.2.0 barcode=barcode05
AATTATAGGATCCGCTTTTATTGGGTATGTTTTACCTTGAGGACAAATATCTTTTGGGGAGCAACAGTTATTACTAATATTTTATCTTCAATTCCATTTTTAGGGAAAAAAAACTGTTTTTTGAGTTTGAGGAAGATTTTCCGTTGATAATCCTACATTAAATCGATTTTTTTCTTACATTTTTTAATACCTTTAATAATTTTAGCTATATCAATAATTCATTTATCTATTCTTCATGAAAAAGGCTCATCTAACCAAATAGGATTAAATTCAAGAAGATAAAATCTATTTTGATGAAAAAGATTTATATTTAAAGATTTAATTTCTTTAATATTAATAGTAATTATTTACTGCTTAATATTATCATTTTTATTGATTTTCATTTTAGAATAGCAAAGGAAAATTTTTTTCCAGCTGATCCTTTAAATACACCTTTACATATTAAACCTGAATGATACTTTATATTTGCTTACGCAATTTTACGATCTGTACCAA
+
{{KLM{H{LNI{{JMJH{HE{FCGGFHH{{S{NHHMH{CDT{KGHGIGWHH{E;:3IIJ{IHMNJNT{IJ{QMOGIL{MJOG{NHLFINGIGJELFFIJ{IBB@<5:@BBC443443355FA66666@77EG{I{MKLILDGDFDI{OIHIKQ{KGIKVI{L{9888:{J{GJ???99866633=<=A?A??633FEHJMHI{JH{L{J{IMIIOHGLNS{HIIL{{HGPP{G{GGFD<AD;;<<<CECEBDBDDR{{JPJ{G{JVF<<;;1/-,*)&'<==FHGEJDCCD>((('&&'(/91001,))))2-.EFM{DNHWIIHGHOG?DOG{J@??655-)''''(,-)))))HDGHLK{KTIHL{HHHFF{PK{J{JN{SHKFEO{EGHKKIG`EH{G{MQLKN{{PKH@CF{I{OOFOL{FIH{HG{{EA>@>EKNLIIHLEGJJGFEHFJEG?====JNGN{PR{IKIEKKEF]{FHL==<;;;<<==FC
@14096cef-5a81-4318-a99a-a08649f79d75 runid=3ffb29643267db9bb8aae685166434a5232ac074 sampleid=1_launch read=53988 ch=408 start_time=2024-11-11T16:44:21Z model_version_id=dna_r10.4.1_e8.2_5khz_400bps_sup@v4.2.0 barcode=barcode05
TGGTACAGATCGTAAAATTGCGTAAGCAAATATAAAGTATCATTCAGGTTTAATATGTAAAGGTGTATTTAAAGGATCAGCTGGAAAAAAATTTTCCTTTGCTATTCTAAAATGAAAATCAATAAAAAATGATAATATTAAGCAATAAAATATTACTATTAATATTAAAAGAAATTAAATCTTTAAATATAAATCTTTTATTAAAATAGATTTTATCTTTTCTTTGAATTTAATCCTATTCGTAGATGAGCCTTTTTCATGAAGAATAGATAAATGAATTATTGATATAGCTAAAATTATTAAAGGTATTAAATAATGTAAAGAAGAAAAAATCGATTTAATGTAGGATTATCAACGGAAAATCTTCCTCAAACTCAAAAAACAATTTTTTTCCCTAAAAATGGAATTGAAGATAAATATTAGTAATAACTGTTGCTCCCGAAAAAGATATTTGTCCTCAAGGTAAAACATACCCAATAAAAGCGGATCCTATAATTA
+
MOI{OIK{{PKINKOS{{{HLM{I{KJJHONV{G{PJNHK{{IMJH{JJL{LIIKJLN333I{RJ{MM{HJP{HOJOI{DGHHFH<<@@AA@<;E8655567IG{{JEOP{HHFJMJ{N=211129;IHMHMGHKJHEKFGKMGEGLNNIINHLJHIHJKKQ{K{{?<=1)@ACCECKIHJ{{QEH{HLJCBDG{HJFGCIIA==<<655555@6GCE@>D..../0?>?GHQL{{G{MR522110133>?@DBG{{LG\GJGGGLIH{{EGDJDEFEICCBQIH{{{CBABAHHM{{M{{HJ{K{{{F{ISKHMHFHNJ{DDE624BAGKGOGA@AAAIKLG{IJMJJLHE22112FHIJJH{K{{IPJZ{GGFHFJOJGHHFEFFK{{{J{JD:HHJELFFHG{HKHHHGFFDAC3100///9;=GFFEDKHM110-+&((((@CEDCFID@CEG[GJDDHEFEJHIIHE{GC>BADBCBDE@?>>>@ADAA>==?
@9df88de8-4c39-42bc-82c2-3b0afcf2b6cd runid=3ffb29643267db9bb8aae685166434a5232ac074 sampleid=1_launch read=49888 ch=167 start_time=2024-11-11T16:44:18Z model_version_id=dna_r10.4.1_e8.2_5khz_400bps_sup@v4.2.0 barcode=barcode05
TGGTACAGATCGTAAAATTGCGTAAGCAAATATAAAGTATCATTCAGGTTTAATATGTAAAGGTGTATTTAAAGGATCAGCTGGAAAAAGATTTCCTTTGCTATTCTAAAATGAAAATCAATAAAAAATGATAATATTAAGCAATAAAATATTACTATTAATATTAAAGAAATTAAATCTTTAAATATAAATCTTTTATTAAAATAGATTTTATCTTTTCTTGAATTTAATCCTATTTGGTTAGATGAGCCTTTTTCATGAAGAATAGATGAATGAATTATTGATATAGCTAAAATTATTAAAGGTATTAAAAAATGTAAAGAAAAAAATCGATTTAATGTAGGATTATCAACGGAAAATCTTCCTCAAACTCAAAAAACAATTTTTTTCCCTAAAAATGGAATTGAAGATAAAATATTAGTAATAACTGTTGCTCCCCAAAAAGATATTTGTCCTCAAGGTAAAACATACCCAATAAAAGCGGATCCTATAATTA
+
KKI{U{R{IMKK{J{N{M{{IOLP{N{{{{H{KUM{J{LKCEEFF{{{KPLM{{Q{L{K{N{{NL{{{JH9++'////-)(((((,,,->***1)7000+-HUIKSIMP{QIH{F{N{98888>B@DLJHGIYGHH{IFG{OH{J{JTJ{RIIHCBBDCN{J{{{N{JKN{{{`JLOM@????K{J{IFIKIQ{P{{{{JKJ{KM{K{ML{FB{H{L{{DLD78L{LIH{L{K{{GI{HE{H{{KHNKHIBC{LKLKL{KTMK{UTOJL{{T{{{K{{LJMPM{{YKS{{HK{{{{{OKNM{{K{MHMKD=;={{N{JDDFFGHLM{{{RNKJIIM{{O{KS{{M{IHKIKK{ILFI{^PED53334LQKOICDDCE{{JFIJ{{{{{{RII>DGHIMFJCGDFDFFGJI{GI{K{{FFJIHKIIEIA?43333:50/;;J{{P{KKNR{{OM{K{HR{J{JI{X{{H{=@52./3398563)'&&&)''')+,/0
@f7956a5d-6028-4625-a940-af33ddf69480 runid=3ffb29643267db9bb8aae685166434a5232ac074 sampleid=1_launch read=51706 ch=121 start_time=2024-11-11T16:44:15Z model_version_id=dna_r10.4.1_e8.2_5khz_400bps_sup@v4.2.0 barcode=barcode05
AATTATAGGATCCGCTTTTATTGGGTATGTTTTACCTTGAGGACAAATATCTTTTTGGGGAGCAACAGTTATTACTAATATTTTATCTTCAATTCCATTTTTAGGGAAAAAAATTGTTTTTTGAGTTTGAGGAAGATTTTCCGTTGATAATCCTACATTAAATCAATTTTTTTCTTTACATTTTTTAATACCTTTAATAATTTTAGCTATATCAATAATTCATTTATCTATTCTTCATGAAAAAGGCTCATCTAACCAAATAGGATTAAATTCAAGAAAAGATAAAATCTATTTTAATAAAAGATTTATATTTAAAGATTTAATTTCTTTAATATTAATAGTAATATTTTATTGCTTAATATTATCATTTTTATTGATTTTCATTTTAGAATAGCAAAGGAAAATTTTTTTCCAGCTGATCCTTTAAATACACCTTTACATATTAAACCTGAATGATACTTTATATTTGCTTACGCAATTTTACGATCTATTCCGATA
+
@@??==-----??<<<=>G@@@?@@@AA@@ADB?BD;:888::>A@@AAABE@:CB@DBAD@@@?>>>=>=>?@@@@???@BFEECAABA?>===?@ACEJ{BAA>>DCI{GFIFCEEHMIM=====CCBCAAA?>?>?@;>989:;@?===>@@@???@?CBABBABFIH{LFB?>;@AACB=;NFCB>>>>:88FD@>>>ADA@?>=<;::<<=>@@@@@ABABCA@@?@@?AB>>>>>ABB@?===>>>>>>?>>?@?>=;:;;;::7;==<>??AA@====>@C?@???>@@><<<<=<<=>@@?=<<=<>?<<;<=>A@@BBCCBA@?>==>===<;;;;=??BDBBC?>?>>=>=<=;;?@?@=CB//1347==D<BAAACC>==<:::::<=>>?A@ABEEDCCCA=<==<<=:777767<<;:999:;?==A@?<==<<<<<;:998889:;<<<==;<==???=;77778<>>>:21111)(('''(+,
@0da3b1b3-e825-4998-851e-e17d0048e513 runid=3ffb29643267db9bb8aae685166434a5232ac074 sampleid=1_launch read=5953 ch=18 start_time=2024-11-10T15:16:09Z model_version_id=dna_r10.4.1_e8.2_5khz_400bps_sup@v4.2.0 barcode=barcode05
AATTGTAGGAATGGCTTCTTGGGTATGTTTTACCTTCGAGGACAAATATCTTTTTGGGGAGCAACAGTTATTACTAATATTTTATCTTCAATTCCATTTTTAGGGAAAAAAATTGTTTTTTGAGTTTGAGGAAGATTTTTCGTTGATAATCCTGCATCAATCAATTTTTTCTTCATTTTTTAATGTCTTAATCATTAGCATATCAATAATACATTTGTCTATTTCTAATGAAAAGGCTAATCTCACCCAAATCAGATTAATTCAAGAAAAGATAAAATCTATTTTAATAAAAGATTTATATTTAAAGATTTAATTTCTTTAATATTAATAGTAATATTTTATTGCTTAATATTATCATTTTTTATTGATCTTCATTTTAGAATAGCAAAGGAAAATTTTTTTCCAGCTGATCCTTTAAATACACCTTTACATATTAAACCCGAATGATACTTTATATTTGCTTACGCAATTTTACGATCTGTACCAA
+
B?=;54,+*)((&&%%'''())=EKJK{PU{HGDFF&&&&(**HOFGQMGFG{KEG{GKP{QOK{JOK{{{JNL{IHHLF{KOFPMN{ML{{{{M{NK{{{{{{LE{KL{{{{{G{K{{{M43222420--++..-.--,+(((,/0/499>=(('''''')+,,,/99<432((()**+4110((&&&%%(''((%$%%%%'''')(-,(('''*&((''''*(*''(**,-201--'''&'&&'1.')/('&%$$%%%'--/...+)(((***,25;>;::;<<;..<ADEIEFE@AQ{{{JG{{JF{644EHH?@>?;<EAAB;<?;000@CEPGDEBCBEFF{{{KK{{OJVH=;C:FF?EDDEECMI>>BCG?=@?@NKIIHKMN{FKNIHIFNN{IFE=<M{QJ{MGH{D>BRHH{H{IFFIBFEEDEDCFG{P{AAB@@=CCA?><6EDFQHL{{SHEFGEVGQ{NK{HHCFDHHF{{GE
@7455a120-3e08-47fa-b3d0-145f327ca501 runid=3ffb29643267db9bb8aae685166434a5232ac074 sampleid=1_launch read=7400 ch=361 start_time=2024-11-10T15:16:22Z model_version_id=dna_r10.4.1_e8.2_5khz_400bps_sup@v4.2.0 barcode=barcode05
TGGTACAGATGAGTAAAATTGCGTAAGCAAATATAAAGTATCATTCAGGTTTAATATGTAAAGGTGTATTTAAAGGATCAGCTGGAAAAAAATTTATTTTGCTATTCTAAAATGAAAATCAATAAAAAATGATAATATTAAGCAATAAAATATTACTATTAATATTAAATTAAATCTTTAAATATAAATCTTTTATTAAAATAGATTTTATCTTTTGCTTGAATTTAATCCTATTTGGTTAGATGAGCCTTTTTCATGAAGAATAGATAAATGAATTATTGATATAGCTAAAATTATTAAAGGTATTAAAAAAATGTAAAGAAAAGATTCGATTTAATGTGGGTTCTCAACGGAGAATCTTCCTCAAACTCAAAAAACAATTTTTTTCCCTAAAAATGGAATTGAAGATAAAATATTAGTAATAACTGTTGCTCCCAAAAGATATTTGTCCTCAAGGTAAAACATACCCAATAAAAGCGGATCCTATAATTA
+
643455789:)(&%%%&&'/+****1145568766666776654443322234776666/../5554444566756455344457679:;75446/.0/&&')))2566899;6655665666777677644322223333234456667755553443464444454445456655676::75543456679:98876777644455<;98889<)((((3687877633344777788865555664447733=;65546860-,,,.30666654498755333346778887766565444456899:;:863333351/.--''''(./-)*321/.../1232354458;=<887555*))))*+++++8876767:;>=<;;:/6667:98666667765333223-5443323234445656656765)+++55444566687677787676678655566685554462/.../456765434
@98866654-3476-48df-98c7-ae23a7a3baec runid=3ffb29643267db9bb8aae685166434a5232ac074 sampleid=1_launch read=6017 ch=360 start_time=2024-11-10T15:16:27Z model_version_id=dna_r10.4.1_e8.2_5khz_400bps_sup@v4.2.0 barcode=barcode05
AATTATAGGATCCGCTTTTATTGGGTATGTTTTACCTTAAGACGATCTCTTGGGGAGCAACAGTTATTACTAATATTTTATCTTCAATTCCATTTTTAGGGAAAAAAATTGTTTTTTGAGTTTGAGGAAGATTTTCCGTTGATAATCCTACATTAAATCGATTTTTTTCTTTACATTTTTTAATACCTTTAATAATTTTAGCTATATCAATAATTCATCTTATCTATTCTTCATGAAAAAGGCTCATCTAACCAAATAGGATTAAATTCAAGAAAAGATAAAATCTATTTTAATAAAAGATTTATATTTAAAGATTTAATTTCTTTAATATTAATAGTAATATTTTATTGCTTAATATTATCATTTTTTATTGATTTTCATTTTAGAATAGCAAAGGAAAATTTTTTTCCAGCTGATCCTTTAAATACACCTTTACATATTAAATCTGAATGATACTTTATATTTGCTTACGCAATTTTACGATCTGTACCAA
+
EIHJBA;;:<@F{A@><1,*&&&&(BFPKTTSIEGD?6)&%%%%%%$$%$%''==JFGEJGIIHG{OKJHF999JF{NMCQ{FG{BBAAC{I@AFOM?9:::?HHLCC??=<>BCGB0000087<BBAE@BA?=B?C;;>EF{{J{HL{DBECCCEKE@@@@@OG{{IA323(=BDA>77MHIIHKGDK{BMJ===<?/*///@ADEC@A@@DGFCCCBA:666=<;;755--.((((*AAEDD<<<::<<=C??@><<<;67767::999::87;;8444:EF87433558@BCABBCDEGJDD:.....????;5-.DDBCDEH?DCEDD:;;88888@ACCGNEFHABCBABB@A@12@A@:5+++++;999AGFGHEGH{D@???<<;<=>ABA@?69;:8:::0.**,4789ABCCG@@A?;:441((.**9=643,,+(%%$$&'(-/..//0*7778;9:<>=:67678>@C@<22113::<<<<;
@cbe4c52d-ceb5-4493-bfc6-d7bc52d9f504 runid=3ffb29643267db9bb8aae685166434a5232ac074 sampleid=1_launch read=6328 ch=59 start_time=2024-11-10T15:16:19Z model_version_id=dna_r10.4.1_e8.2_5khz_400bps_sup@v4.2.0 barcode=barcode05
TGGTACAGATCGTAAAATTGCGTAAGCAAATATAAAGTATCATTCAGGTTTAATATGTAAAGGTGTATTTAAAGGATCAGCTGGAAAAAAATTTCCCTTGCTATTCTAAAATGAAAATCAATAAAAAATGATAATATTAAGCAATAAAATATTACTATTAATATTAAAGAAATTAAATCTTTAAATATAAATCTTTTATTAAAATAGATTTTATCTTTATTAGATTAATCCTATTTGGTTAGATGAGCCTTTTTCATGAAGAATAGATAAATGAATTATTGATATAGCTAAAATTATTAAAGGTATTAAAAAATGTAAAGAAAAAAATGGATTAAATGTAGGATTATCAACGGAAAATCTTCCTCAAACTCAAAAAACAATTTTTTGCCTAAAAATGGAAATTGAAAATAAAATATTAGTAATAACTGTTGCTCCCGAAAAAGATATTTGTCCTCAAGGTAAAACATACCCAATAAAAGCAGTATAAATTA
+
.++6666652(((((134542////16656776656565555677887666686553344565544566779:876611001&&&&&+/(''(+')*))((+77777888995666:;8666666554445663343332//*'('(--*/310006578665334456666798666557879975442334589<<8876776644445<:95433'&&&&+*+*.66567787556665666554442-9779876655544333336777888:9976544445588899977788967555566778764333459:986?=<000000)*))*10123543/0/.****,7643333744455987664653334589;;6444122687))())(*(()'((((1245543100002222336433334()))*876566781776665555633348:76552./544444410*%%$%))*/
@a6317287-a8ef-47e8-bf11-57723f11f2ed runid=3ffb29643267db9bb8aae685166434a5232ac074 sampleid=1_launch read=65290 ch=39 start_time=2024-11-10T15:16:24Z model_version_id=dna_r10.4.1_e8.2_5khz_400bps_sup@v4.2.0 barcode=barcode05
TGGTACAGATCGTAAAATTGCGTAAGCAAATATAAAGTATCATTCAGGTTTAATATGTAAAGGTGTATTTAAAGGATCAGCTGGAAAAAAATTTTCCTTTGCTATTCTAAAATGAAAATCAATAAAAAATGATAATATTAAGCAATAAAATATTACTATTAATATTAAAGAAATTAAATCTTTAAATATAAATCTTTTATTAAAATAGATTTTATCTTTTCTTGAATTTAATCCTATTTGGTTAGATGAGCCTTTTTCATGAAGAATAGATAAATGAATTATTGATATAGCTAAAATTATTAAAGGTATTAAAAAATGTAAAGAAAAAAATCGATTAAATATGAGTATCAACGGAAAATCTTCCTCAAACTCAAAAAACAATTTTTTTCCCTAAAAATGGAATTGAAGATAAAATATTAGTAATAACTGTTGCTCCCGAAAAAGATATCTCCTCAAGGTAAAACATACCCAATAAAAGCGGATCCTATAATTA
+
6654666787511112888742222489:;<;9998888788899986666698777788998765566899:887879999:889<>?::89<;=?:;?7;<;99889::<>::::==76667?><<;911003333456780000376-6778)))))87654455766666:8777545545;:755445668:<;8765776''''''7677889??>;98899:887777889:998776666556564++++6877665555667600))((((87765665677788888988887866555578;>@><87666799:;<<<;+((())*,)((&&&&&'&..**0/0210-,*'')*)+++,10033996667:=@>B8,,*(-44878*))))+++,/...12256..---3333344557778987(((('(.)''(''&(&*66556777986444578955455/510001787543223
@524e8036-0185-4654-a3c6-e942e15704c0 runid=3ffb29643267db9bb8aae685166434a5232ac074 sampleid=1_launch read=28452 ch=258 start_time=2024-11-10T15:16:41Z model_version_id=dna_r10.4.1_e8.2_5khz_400bps_sup@v4.2.0 barcode=barcode05
AATTATAGGATCCACTTATTGGGTATGTTTACCTTTGAGGACAAATATCTTTGGGGAGCAACAGTTATTACTAATATTTTATCTTCAACTCCATTTTTAGGGAAAAAAATTGTTTTTTAAGTTGAGGAAGATTTTCCCGTTGATAATCCTACATTAAATCGATTTTTTCCTTTACATTTTTTAATACCTTTAACAATTTTAGCTATATCAATAATTCATTTATCTATTCTTCATGAAAAAGGCTACTAACCAAATAGGATTAAATTCAAGAAAAGATAAAATCTATTTTAATAAAAGATTTATATTTAAAGATTTAATTTCTTTAATATTAATAGTAATATTTTATTGCTTAATATTATCATTTTTTATTGATTTTCATTTTAGAATAGCAAAGGAAAATTTTTTTCCAGCTGATCCTTTAAATACACCTTTACATATTAAACCTGAATGATACTTTATATTTGCTTACGCAATTTTACGATCTGTACCAA
+
HFI{DA/...../..257::99;>LKJGCB.>=<:1((=?>>><;:;@>66+*+<FGKEFGGILFHIIJM{{FJ{{KK{HGHJGHEBFH{HKIJGGLK====<HJFE::9955566<>/(''(,-223477664-,63&(8=@EIF{O{JKJH{JGKLGFI{HH{PM{G<<@8*+?@@CELFI{{{JSJFE?GFDJEM{{HKIHGEEDEGCHDDDDDIGKIF{JG{JN{{LCAB31005580--&&%%&&'+4@ABABBBFJDFDFIFEGBDFEEEDCCFFGCA@@AD=<EB?@BOGGDHKKHFDDGAGCBBACFDG{FLJL{{GGDEAABBAC@?>>??CBA@?@ACBECBBAAA@@@BBCEBABA@CCCDDLQ{KHGCEKNIJIEBBBACECEDCTHHOQMO{KHD;;;DDBBCBDGHCGDBA@???@ACDEEB?>>=>>@BC:::99>>;;<<=?=<<;<<>?>=<77888@BCA8//....--.-;;
@a60525cd-807f-45af-8d3b-5759d3fcb2e9 runid=3ffb29643267db9bb8aae685166434a5232ac074 sampleid=1_launch read=28450 ch=258 start_time=2024-11-10T15:16:39Z model_version_id=dna_r10.4.1_e8.2_5khz_400bps_sup@v4.2.0 barcode=barcode05
TGGTACAGATCGTAAAATTGCGTAAGCAAATATAAAGTATAAATCTTTAGGGTTTAATATGTAAAGGTGTATTTAAAGGATCAGCTGGAAAAAAATTTTTCCTTTGCTATTCTAAAATGAAAATCAATAAAAAATGATAATATTAAGCAATAAATATATATAATATTAAAGAAATTAAATCTTTAAATATAAATCTTTTATTAAAATAATTTTATCTTTTCTTGAATTTAATCCTATTTGGTTAGATGAGCCTTTTTCATGAAGGAGACATAGATAAATGAATTATTGGTATTATTAGCTAAAATTATTAAAGGTATTAAAAAATGTAAAGAAAAAAATCGATTTAAATATCAGTATCAAACGGAAAATCTTCCTCAAACTCAAAAAACAATTTTTTTCCCTAAAAATGGAATTGAAGATAAAATATTAGTAATAACTGTTGCTTCCCCAAAAAGATATTTGTCCTCAAGGTAAAACATACCCAATAAAAGCGGTGCCTCTAATTA
+
C?BBLIDC@?>;<<<=HKFBBACDDCDBBBD=<;:9;;0/+*(&('''&'(&&'(()00356455CUGKKFJEEBKICRED;9411---<CNMGD@:7776454.)*BADC>>>>>EL??@CIGIJCGFEJFFMIGLLIFIEHHEFFFDDC=<7+-(&&()(((21/--036666=:;B<777658?ADFA@CDFJHGGCDC;99985.--/;8:5544;18878:;<A<=GHIDFJFDAAAA89DB<<<==E>>DA===300--+**)))()-13796/////@?>8-,,,,---...9:;@JFFD?<<<<ABB@@@@ACJMIJEBBBCBGJFNJFHJ0))))*))1/('&&&&&&'**1))<<<>KJQ{NJ{KHFGFEGGECEDLGFAA>@DWF{JMEA=>AA{ZIDA@@@@BBA?>?>?CGG@<<;:;>>??@@ABBA;30-*+/68>??FDCCBCFJAGGF@=>===@@ABBBB?=<;;67BABB=:=99811111443376
@2f28da08-cb01-4689-980b-15b97e0e4c0a runid=3ffb29643267db9bb8aae685166434a5232ac074 sampleid=1_launch read=6279 ch=123 start_time=2024-11-10T15:16:35Z model_version_id=dna_r10.4.1_e8.2_5khz_400bps_sup@v4.2.0 barcode=barcode05
TGGTCAAGATAGTAAAATTGCGTAAGCAAATATAAGTATCATTCAGGTTTAACATGTAAAGGTGTATTTAAAGGATCAGCTGGAAAAAAATTTTCCTTTGCTATTCTAAAATGAAAATCAATAAAAAATGATAATATTAAGCAATAAAATATTACTATTAATATTAAAGAAATTAAATCTTTAAATATAAATCTTTTATTGAATCAATTTTATCTTTTCTTGAATTTAATCCTATTTGGTTAGATGAGCCTTTTTCATGAAGAATAGATAAATGAATTATTGATATAGCTAAAATTATTAAAGGTATTAAAAAATGTAAAGAAAAAAATCGACTTAATGTAGGATTATCAACGGAAAATCTTCCTCAAACTCAAAAAACAATTTTTTTCCCTAAAAATGGAATTGAAGATAAAATATTAGTAATAACTGTTGCTCCCCAAAAAGATATTTGTCCTCAAGGTAAAACATACCCAATAAAAGCGGATCCTATAATTA
+
?..-''''*,10111EHIJEFGKGEDLGHD?GC/*'&''&&&))****5=9:FDIGEEJG{IQL{{{L{LJOJ{PMGHDCCD>=>CF{FF>>><>AA=;38OJ{FFHLGG{KEKHH{H=<<<<A??{KMGEFCGFLGJVUSGFGFDFE@;O66667HGGHJHGWIGEHKGPHJ{GFHFHI{GNOLFHGB=A30///1/00((())****,2*0,,,-01=<:;=@@DDD{<:::::*&&''&)))((()1=>9888DD,,,,067<;;;<<@A?AAA@EDCDDFC@A@?@BCFGIFH:::::@B@@ACBBCBIEB??<<=??>==:FSE855557@@BGC<<;;:=>A?A@=99::;GGEDED@<<>EFEEEBA@@B@9987:DJFFKID50?@AEGED@A@?@>==<;<<<?@A=<<;:9999:<<==;;;;<@@>75<>?BA@=>>??A>???=;::::<=>BBA@:3,)((,,863-644446;<<977677
@6ccd85a8-2ca9-423c-a53d-bf2945c27735 runid=3ffb29643267db9bb8aae685166434a5232ac074 sampleid=1_launch read=7132 ch=451 start_time=2024-11-10T15:16:51Z model_version_id=dna_r10.4.1_e8.2_5khz_400bps_sup@v4.2.0 barcode=barcode05
TGGTACAGATCAGTCAAAGTTGGTCAAGCAAATATGAAGTTCTCATTCAGGTTTAATATGTAAAGGTGTATTTAAAAAGAATAGCTGGAAAAAAATTTTCCTTTGCTATTCTAAAATGAAAATAAATAAAAATGATAATGTTAGCAATAGAATACTTACTATTAATATTAAAGAAATTAAATCTTTAAATATAAATCTTTCATTAAAATAGATTTTATCTTTTCTTGAATTTAATCCTATTTGGTTAGATGAGCCTTTTTCATGAAGAATAGATAAATGAATTATTGATATAGCTAAAATTATTAAAGGTATTAAAAAATGTAAAGAAAAAAATGGATTAATGTAGGATTATAAACGGAAAATCTTCCTCAAACTCAAAAAACAATTTTTTCCCTAAAAATGGAATTGAAGATAAAATATAGTAATAACTGTTGCTCCCCAAAAAGATATTTGTCCTCAAGGTAAAACATACCCAATAAAAGCGGATCCTATAATTA
+
1''''(..,)''((&&&&$$%%%)(((&'*./2//*''''.+++++411111275531000677787666667510+).*)((''*++,48=?;:887.7>,,;59<;::99:;:<<8889;;.---,++/00,----/''&%%&'..1&&&&'-(('(.64333497777988788;:88766789==;9877899:;<<<;:98::::88788<9:8889>><<98888:976656889:::99866766655569<?>87766655555556689888889:;987756667989:::::99998766653135@?=;95559;;<;;;::,,,,-**+'&%$$%$$$$%()(*+++6<?98877=.---,-0//0189767734554210/...<>=:8887899:((((*00.56('')))34432222121012/8::><:998:<;:;::::::99999:98777778876/..00)(('())**+0246
@42368d17-4007-4221-b64c-bd796c19635a runid=3ffb29643267db9bb8aae685166434a5232ac074 sampleid=1_launch read=6448 ch=297 start_time=2024-11-10T15:16:48Z model_version_id=dna_r10.4.1_e8.2_5khz_400bps_sup@v4.2.0 barcode=barcode05
TGGTACAGATCGTAAAATTGCGTAAGCAAATATAAAGTATCATTCAGGTTTAATATGTAAAGGTGTATTTAAAGGATCAGCTGGAAAAAAATTTTCCTTTGCTATTCTAAAATGAAAATCAATAAAAAATGATAATATTAAGCAATAAAATATTACTATTAATATTAAAGAAATTAAATCTTTAAATATAAATCTTTTATTAAAATAGATTTTATCTTTTCTTGAATTTAATCCTATTTGGTTAGATGAGCCTTTTTCATGAAATATCAATAAATGAATTATTGATATAGCTAAAATTATTAAAGGTATTAAAAAATGTAAAGAAAAAAATCGATTTAATGTAGGATTATCAACGGAAAATCTTCCTCAAACTCAAAAAACAATTTTTTTCCCTAAAAATGGAATTGAAGATAAAATATTAGTAATAACTGTTGCTCCCCAAAAAGATATTTGTCCTCAAGGTAAAACATACCCAATAAAAGCGGATCCTATAATTA
+
DFCFDCCECEA@AABBDDDAAA@BA@BA@@A@BCCBBBABBBAABAA@??@AB@?????@A@CBAAABBBCDDBABBBBCEFFGEFIFKIGFGHGIHDFHFTFDCCCDCCBJGEGDDGC?:::5566B@?;<===CBBCBCABA@@???A@@A@A@@AAADDFB@@??@A@A@CDCCEEDDDECFECAA@>?@@ADFHGCCB@BA@=>>=>><<@AAC?7/++((>?AB@BCB@ABBAEBD{BAAAA<;<<<?@=9869:9998766-*****22>AB@ABBDA@@@>=>=>?AACCDAABCBCCBAA@ACACBCBAAB001:<=8CJ{IJB::::;CDBBB@AAACCBBBBA?>>>>AGH@@@??BBDBCCBC@?AAFFCBAAB{J{{{FC@1ABBDDB@>>>==>>?@@@A@BC@A@><<;;;<;<<==<====AB=8/?CDEB@>===@?BAABAA?@@??@?<<;99:;;=>=<==>==887669:;:9989;
@3b74ca93-72ef-4d00-aa47-463c8d182d1e runid=3ffb29643267db9bb8aae685166434a5232ac074 sampleid=1_launch read=4189 ch=165 start_time=2024-11-10T15:16:45Z model_version_id=dna_r10.4.1_e8.2_5khz_400bps_sup@v4.2.0 barcode=barcode05
TGGTACAGATCAGTAAAATTGCGTAAGCAAATATAAAGTATCATTCAGGTTTAATATGTAAAGGTGTATTTAAAGGATCAGCTGGAAAAAAATTTTCCTTTGCTATTCTAAAATGAAAATCAATAAAAAATGATAATATTAAGCAATAAAATATTACTATTAATATTAAAGAAATTAAATCTTTAAATATGAATCTTTTATTAAAGTAGATTTTATCTTTTTTTGAATTTAATCCTATTTGGTTAGATGAGCCTTTTTCATGAAGAATAGATAAATGAATTATTGATATAGCTAAAATTATTAAAGGTATTAAAAAATGTAAAGAAAAAAATCGATTTAATGTAGGATTATAAACAGAAAATCTTCCTCAAACTCAAAAAACAATTTTTTTCCCCTAAAAATGGAATTGAAGATAAAATATTAGTAATAACTGTTGCTCCCCAAAAAGATATTTGTCCTCAAGGTAAAACATACCCAATGAAGCAGATGTTATTGTAAGAATTA
+
5432223476*(&&&*4644/-+,,,.5657653433344554452332234575433233444322233567965443444566889::9766799:889887655556667744446766655555665443333333334445566677766544434444322335443446543222346::85542233357:97654543443455:9876522,***.443756544445577766645554422212544987664444454555776565555654443344466798865544524221233457:95433346679:;<:4,,,,,1332433344533'''''&&&&./(''''1000002887766654556:;>><<964,4448:97666566663222257965553222125567565557676587776545465545557665444445522(('%%%%%&)'%&%%-.//.-.---+)))))'
@1c41d8c8-803e-4c42-af22-1a18ad65f2f0 runid=3ffb29643267db9bb8aae685166434a5232ac074 sampleid=1_launch read=5328 ch=32 start_time=2024-11-10T15:16:48Z model_version_id=dna_r10.4.1_e8.2_5khz_400bps_sup@v4.2.0 barcode=barcode05
AATTATACGGATCCACTTATTGGGTATGGCTTACCTTGAGGACAAGTATCTTTTGGGGAGCAACAGTTATTACTAATATTTATCTTTGATTCCATTTTTAGGGAAAAAAATTGTTTTTTGAGTTTGAGGAGGATTTTTCCGTTGATAATCCTACATTAAATCGATTTTTTTTTCTTTACATTTTTTAATACCTTTAATAATTTTAGCTATATCAGTAATTCATTTATCTATTCTTCATGAAAAAGGCTCATCTAACCAAATAGGATTAAATTCAAGAAAAGATAAAATCTATTTTAATAAAAGATTTATATTTAAAGATTTAATTTCTTTAATATTAATAGTAATATTTTATTGCTTAATATTAATAATTTTATTGATTTCATTTTAGAATAGCAAAGGAAAATTTTTTTCCCAGCTGATCCTTTAAATACACCTTTACATATTAAACCTAAATAATATTTATATTTGCTTACGCAATTTTACCGATCTGTACCAA
+
0----.333445;<3111---,-1;22(((''&&&'&''((7:=<==:9521,**+03;;:999<=?A@AB;50++,:;;;7><<;+'&&'(((((((*(()**+:<BACBB@??@>A@321112--///35200/0/.64478:???@>???@??@<=;8200003515;>><731+,:9899=<;<<::::::55;::;58<;;:;:9999999988899::;:<22112332,-445556@?=:96665699:8667555556745:67..../59;998778685510000346888::::;<4<:88867;665566677:2222046223111865555789;=<;;8322239.--%%%%&&&'+*,,++-..&())61-55443555678:89:=<:54448420',;<;:;99:<62261.////22823;:98877876722236::999402,,,+*)*++0..---353.-....-.*((()88
@1e043c6e-1b42-48df-80b4-5dcbe277aad0 runid=3ffb29643267db9bb8aae685166434a5232ac074 sampleid=1_launch read=6999 ch=427 start_time=2024-11-10T15:17:03Z model_version_id=dna_r10.4.1_e8.2_5khz_400bps_sup@v4.2.0 barcode=barcode05
TGGTACAGATCGTAAAATTGCGTAAGCAAATATAAAGTATCATTCAGGTTTAATATGTAAAGGTGTATTTAAAGGATCAGCTGGAAAAAAATTTTCCTTTGCTATTCTAAAATGAAAATCAATAAAAAATGATAATATTAAGCAATAAAATATTACTATTAATATTAAAGAAATTAAATCTTTAAATATAAATCTTTTATTAAAATAGATTTTATCTTTTCTTGAATTTAATCCTATTTGGTTAGATGAGCTTTTTTTCATGAAGAATAGATAAATGAATTATTGATATAGCTAAAATTATTAAAAAGAATATCAAAAAATGTAAAGAAAAAATCGATTTAATGTAGGATTATCAACGGAAAATCTTCCTCAAACTCAAAAAACAATTTTTTTCCCTAAAAATGGAATTGAAGATAAATATTAGTAATAACTGTTGCTCCCCAAAAAGATATTTGTCCTCAAGGTAAAACATACCAAATCAAAGACAATCCTGTCATTTA
+
{FQHGIJPIIGKHJK{{{{NFKJJIHLGEJHD>@;;;;:;8332222335DELNEFCBBCDIQUI{GR{QLH{BEDF>6333110227GDDABECCNGHEAFMLJFBBCBE{FI{PS{P{NN{KGBL{{HIHJGG{GH{FKIIG{K?@@C@G=====JMKMGHEFEFFIGKNILKJ{{I>>>>>JZ{KGGIEGHHIK{KIWGII??@?;;=C>:HKNK{>:GLMM{N{{JLKJJHG55524550//00001>B=21@GEDCEDFCABBABCCCFFH>>??>@?BBKFLLDDCGI{{NKLER<8200/056323/++++DA><=<=>ACAEO{{SB>>??AL{G{GEEHJKRHF,++++:<<>VIGFGFFD544448?99::IHI;;;;A{{{{GCH@{{I{{I{DECEEJL{AA@68<)??<55>ABCEFGLLINLDCBAA41DDDEHGDDDG{GI{I{HHEIKGIJIG{JIEID?=@979599:642224722+++++*
@760aa3df-2a9c-48c8-bc45-0c0917950de1 runid=3ffb29643267db9bb8aae685166434a5232ac074 sampleid=1_launch read=7239 ch=407 start_time=2024-11-10T15:16:57Z model_version_id=dna_r10.4.1_e8.2_5khz_400bps_sup@v4.2.0 barcode=barcode05
TGGTACAGATCGTAAAATTGCGTAAGCAAATATAAAGTATCATTCAGGTTTAATATGTAAAGGTGTATTTAAAGGATCAGCTGGAAAAAAATTTTCCTTTGCTATTCTAAAATGAAAATCAATAAAAAATGATAATATTAAGCAATAAAATATTACTATTAATATTAAAGAAATTAAATCTTTAAATATAAATCTTTTATTAAAATAGATTTTATCTTTTCTTGAATTTAATCCTATTTGGTTAGATGAGCCTTTTTCATGAAGAATAGATAAATGAATTATTGATATAGCTAAAATTATTAAAGGTATTAAAAAATGTAAAGAAAAAAATCGATTTAATGTAGGATTATCAACGGAAAATCTTCCTCAAACTCAAAAAACAATTTTTTTCCCTAAAAATGGAATTGAAGATAAAATATTGGTAATAACTGTTGCTACCCCAAAAAGATATTTGTCCTCAAGGTAAAACATACCCAATAAAAGCGGATCCTATAATTA
+
M87888NHUIJFPFL{{J{{I{HROLIK{H{IH{QIFG{IQJHO{{NHILMP{{I{{G{{HILJ{{L{TMONIIKMLH{N{G{{HH{JP{{HNIOKD??CAGH{GLHLNGNK{OHLLIMLDBE@BI:<<=HH{GH{{K{{HK{{{{PHNPKMJ{ILIFGK{{JKGI>BCJHOH{GHF{{K{[HIINGJKFHPKL{JL{HUKJFJILIJF{LI{MKI{{HHED4++++-6,-TEM{HMMIMQJGMSH{{S{{IGJKP{{HJKHJLXLIJGKKOM{JHDEE{KJIHNGL{KP{OK{M{{KLKHGKLI{IHL{HOCISMGEF=<=D{A@@FH{MFFEHIFAAJGIIH{<<<<<;=>BBFEEG{{{F:769,+++,<BEGDEFGF8777;HH{KB?70IPHCCDDCFDCEHDFBAAABFEBF@/*))'&)'&''')''(*(&&&'9@@AIHEKLDH{GLGPIJG\{IJH{SHFI{GJGHIJE{GHGFECCAA@EDEGECBED
@05991dd7-f683-4c55-9378-435694849bbf runid=3ffb29643267db9bb8aae685166434a5232ac074 sampleid=1_launch read=13903 ch=397 start_time=2024-11-10T15:17:04Z model_version_id=dna_r10.4.1_e8.2_5khz_400bps_sup@v4.2.0 barcode=barcode05
AATTATAGGATCCGCTTTTATTGGGTACGTTTTACCTTGAGGACAAATATCTTTTTGGGGAGCAACAGTTATTACTAATATTTTATCTTCAATTCCATTTTTAGGGAAAAAAATTGTTTTTTGAGTTTGAGGAAGATTTTCCGTTGATAATCCTACATTAAATCGATTTTTTTCTTTACATTTTTTAATACCTTTAATAATTTTAGCTATATCAATAATTCATTTATCTATTCTTCATGAGAAAGGCTCATCTAACCAAATAGGATTAAATTCAAGAAAAGATAAAATCTATTTTAATAAAAGATTTATATTTAAAGATTTAATTTCTTTAATATTAATAGTAATATTTTATTGCTTAATATTATCATTTTTTATTGATTTTCATTTTAGAATAGCAAAGGAAAATTTTTTTCCAGCTGATCCTTTAAATACACCTTTACATATTAAACCTGAATGATACTTTATATTTGCTTACGCAATTTTACGATCTGTACCAA
+
J{IOLM{PFIILQ{GQIHHK{{{JJ{JHQLIL{IKVLI<<LEEGILGJMHJFLP{RJIH{{L{KKMgJTNLQ{J{IIK{KMM{L{HH{{PUJGHL{ODKHJD;<<60357:FFBBB@BCEK{??=>?CAAA=;<>>>>><1C@BD{{KJH{K{{FK{J_J{K{RIKLIVL{{{BB?:,40000*+++,@GII{K{KMIIHMP{{ML{MJOIM{NV{KJJTK{SIGL{KHFFGHJII{{J{F{{LNOM{ZI{HPHE{{ML{GQMHJ{MLMO{GJHKHI{MLJHFGMOJGGKTGOIGLJHHLKLMIHLHJH{H{JM{\HKJLJHLNT{IKRI2BFFGHHO{PMHHEGFKHJQOMJ{OJHQGOIFLPFHMHJEN{KPF{{JMJK{[KKJK{K{{IGILT87778DEPJLKHN{{{HDDDD{HGKIMK{SJL{KJI{NG65:56G{GFFGIJGFEDDBBAABCBBBCBLHIF{GIFLEDEBCDDGFEGF==<<<DFGGCDB
@60c17436-76f5-4f71-9d90-2133b85e7d47 runid=3ffb29643267db9bb8aae685166434a5232ac074 sampleid=1_launch read=21060 ch=329 start_time=2024-11-10T15:16:56Z model_version_id=dna_r10.4.1_e8.2_5khz_400bps_sup@v4.2.0 barcode=barcode05
TGGTACAGATCGTAAAATTGCGTAAGCAAATATAAAGTATCATTCAGGTTTAATATGTAAAGGTGTATTTAAAGGATCAGCTGGAAAAAAATTTTCCTTTGCTATTCTAAAATGAAAATCAATAAAAAATGATAATATTAAGCAATAAAATATTACTATTAATATTAAAGAAATTAAATCTTTAAATATAAATCTTTTATTAAAATAGATTTTATCTTTTCTTGAATTTAATCCTACTTGGTTAGATGAGCCTTTTTCATGAAGAATAGATAAATGAATTATTGATATAGCTAAAATTATTAAAGGCATTAAAAAATGTAAAGAAAAAAATCGATTTAATGTAGGATTATCAGCGGAAAATCTTCCTCAAACTCAAAAAACAACTTTTTTACCCTAAAAATGGAATTGAAGATAAAATATTAGTAATAACTGTTGCTCCCCAAAAAGATATTTGTCCTCAAGGTAAAACATACCCAATGAAGCCGGATCCTATAATTA
+
@@@@??@@??<66667?@@<:9999:=>>@@?>>>@@@@@AAAC/////0<>@A>>>==??@?@><<=>?@BA@@??>>@>???=?DDEA@?@BBCB76923C<;;:::75777<;<=C@???@BBAAA@@@?????>>>=====>?@BAB@?@?@@?>>>=====??A@AABAEB??>>>@@ACB@==<;<=>>ADIC@@>>@@@>=<==>FFD>===E=BA?>?@@A@>=<<;==?@AAC9766789;=<<<?EBC@>=<;99999<<=??BB=<<;;???>=>=;;;;<>?@???@.....;=::;=?????>=<<===>@<<<<?@@;66667>><:99999:;<<<;:722223=>>=>=<=<<<=<?@>=;:;;999:;==CFF----.8<<>B?=;;;9988888999:;<:888756556888::<;;;211-+...5667845555<;;;:::99:::;<:7766788888877644334768666556
@3f4512a4-acd2-40f8-80d3-82e477a16493 runid=3ffb29643267db9bb8aae685166434a5232ac074 sampleid=1_launch read=5964 ch=233 start_time=2024-11-10T15:17:05Z model_version_id=dna_r10.4.1_e8.2_5khz_400bps_sup@v4.2.0 barcode=barcode05
TGGTACAGATCGTAAAATTGCGTAAGCAAATATAAAGTATCATTCAGGTTTAATATGTAAAGGTGTATTTAAAGGATCAGCTGGAAAAAAATTTTCCTTTGCTATTCTAAAATGAAAATCAATAAAAAATGATAATATTAAGCAATAAAATATTACTATTAATATTAAAGAAATTAAATCTTTAAATATAAATCTTTTATTAAAATAGATTTTACCTTTTCTTTGAATTTAATCCTATTTGGTTAGATGAGCCTTTTTCATGAAGAATAGATAAATGAATTATTGATATAGCTAAAATTATTAAAGGTATTAAAAAATGTAAAGAAAAAAATCGATTTAATGTAGGATTATCAACGGAAAATCTTCTTCAAACTCAAAAAACAATTTTTTCCCTAAAAATGGAATTGAAGATAAAATATTAGTAATAACTGTTGCTCCCCAAAAAGATATTTGTCCTCAAGGTAAAACATACCCAATAAAAGCGGATCCTATAATTA
+
EDCIUHKNMFHGFFGPJGLJGIFVHFDFFDED3.-0.<EMMQOHG{IKEHNKLSHO{SKKFHIMI{H{JGJ{K{HJ{HGF{GI{HKHP{{{GFH9@G;;{LIJMJ{{IDDCDHOOHKKO98888CHH{{KLFJKIJFIMHFHGHFIFGLGICA@5*((((<<<<B@==EFIH{{SGILGLK{KG{MNLQFEFHNGQI{OJ{{HKFGKDEFDJKGID@:8S==>?+7@AHNF{IGKHNNKGMMP{GQHLFCGI6--/@@AFFIEIIFF{JIFJC<;7BEECCCDHHH{JIIEEHEFHI{{SHGEEEDHIFHF??>@EBB--++,6>?>@={JG:9999>CEHEHGDFCHEMFLPGECBBBFF{KFF{FEBABGINHHEDGIHFCDCCIHLJAB?;<FCGEFDBBBBA?DCCACCCGIGFDDB@>?>@BBACCCFFDF@B@63AAAFDDBBABEDDEEDDBBAA@ACBBAA@>>>>@B@@????>88777:;=<;:::;
@5376662f-1b4e-4554-b044-23baa07123fa runid=3ffb29643267db9bb8aae685166434a5232ac074 sampleid=1_launch read=5715 ch=277 start_time=2024-11-10T15:16:59Z model_version_id=dna_r10.4.1_e8.2_5khz_400bps_sup@v4.2.0 barcode=barcode05
AATTATAGGATCCGCTTTTATTGGGTATGTTTTACCTTGAGGACAAATATCTTTTTGGGGAGCAACAGTTATTACTAATATTTTATCTTCAATTCCATTTTTAGGAAAAAAATTGTTTTTTGAGTTTGAGGAAGATTTCCCCCGTTGATAATCCTACATTAAATCGATTTTTTTCTTTTTAGTTTTAATACCTTTAAATAATTTTAGCTATATCAATAATTCATTTATCTATTCTTCATGAAAAAGGCTCATCTAACCAAATAGGACTAAATTCAAGAAAAGATAAAATCTATTTTAATAAAAGATTTATATTTAAAGATTTAATTTCTTTAATATTAATAGTAATATTTTATTGCTTAATATTATCATTTTTTATTGATTTTTTCATTTTAGAATAGCAAAGGAAAATTTTTTTCCAGCTGATCCTTTAAATACACCTTTACATATTAAACCTGAATGATACTTTATATTTGCTTACGCAATTTTACGATCTGTACCAA
+
DDCCDIDCDGIO{HHHFG{GFDBCBCEHKFLGNFIHCB>@ABEF<841275545587;=;876555666667FHEGGGHKIKGNFJLPKIMGGMIHOIJNN{...*+-25CG??=<>ABH{:7545,)+,,-33410---.-,,4??AFGHEEHKGFGIFFEFEGEGNDFHK{H8777622....20@@?>?=<200/()82//<4DDDCECBCEFEFECGCCDHE={GIGIFENIDCBBCADEECCBCCGDCB@@@BDEEFEDCFDECCCBEECABBABBBBCAACDFGE====?IDBAA@CCBBBBCDDBCCFECAAAACEHDDFFLIDFCBBABAAABB@@??AADJGGEDDBCCCEEFEE@ACBDB@9@7.*))-235426220122,'''&&*+*,;/A??GEHGGIJGI{G???DDEHHEDJC@BC@?@?AA44A44B??>>>?A@@?>=<;:;<==>>?>A@??@@BBB@>;;;;=@ADB?66666<=>>=<<
@cef0a412-e204-4a5f-abd7-0d8d5b46c647 runid=3ffb29643267db9bb8aae685166434a5232ac074 sampleid=1_launch read=7166 ch=257 start_time=2024-11-10T15:16:58Z model_version_id=dna_r10.4.1_e8.2_5khz_400bps_sup@v4.2.0 barcode=barcode05
TGGTACAGATCGTAAAATTGCGTAAGCAAATATAAAGTATCATTCAGGCTTAATATGTAAAGGTGTATTTAAAGGATCAGCTGGAAAAAAATTTTCCTTTGCTATTCTAAAATGAAAATCAATAAAAAATGATAATATTAAGCAATAAAATATTACTATTAATATTAAAGAAATTAAATCTTTAAATATAAATCTTTTATTAAAATAGATTTTATCTTTTCTTGAATTTAATCCTATTTGGTTAGATGAGCCTTTTTCATGAAGAATAGATAAATGAATTATTGATATAGCTAAAATTATTAAAGGTATTAAAAAATGTAAAGAAAAAAATCGATTTAATGTAGGATTATCAACGGAAAATCCTCCTCAAACTCAAAAAACAATTTTTTTCCCTAAAAATGGAATTGAAGATAAAATATTAGTAATAACTGTTGCTCCCCAAAAAGATATTTGTCCTCAAGGTAAAACATACCCAATAAAAGCGGATCCTATAATTA
+
6645543321,,333466631----.5669:9666555556666667666668766645555654334568896655567667678;>@??77855?66:55<:887889:<=9999:;9999:<;;:<;97666788888777778889787766666777755555665666::::877889<;8766682544453:98788887867771:77654352(()**975543355600010/-+,++-32226=C@9877665555666668787766777655555655666999888877553334579898865333699::;;;;)((((456975543456777661----/78555556779:99977555544568<>???>>;68779;:8778898876655689<:87743332355566777799941:9897666679988767677767888865566648555678400001566554445
@fab9fa78-3f8c-40f1-accf-4fe9f5b0480e runid=3ffb29643267db9bb8aae685166434a5232ac074 sampleid=1_launch read=6092 ch=67 start_time=2024-11-10T15:17:05Z model_version_id=dna_r10.4.1_e8.2_5khz_400bps_sup@v4.2.0 barcode=barcode05
TGGTACAGATCGTAAAATTGCGTAAGCAAATATAAAGTATCATTCAGGTTTAATATGTAAAGGTGTATTTAAAGGATCAGCTGGAAAAAAATTTTCCCTTGCTATTCTAAAATGAAAATCAATAAAAAATGATAATATTAAGCAATAAAATATTACTATTAATATTAAAGAAATTAAATCTTTAAATATAAATCTTTTATTAAAATAGATTTATCTTTTCTGAATTAATCCTATTTGGTTAGATGAGCCTTTTCATGAAGAATAGATAAATGAATTATTGATATAGCTAAAATTATTAAAGGTATTTAAAAAATGTAAAGAAAAAAATCGATTTAATGTAGGATTATCAACGGAAAATCTTCCTCAAACTCAAAAAACAATTTTTTTCCCCCTAAAAATGGAATTGAAGATAAAATATTCCGTAATAACTGTTGCTCCCCCAAAACGATATTTGTCCTCAAGGTAAAACATACCCAATAAAAGCGGATCCTCTGATTAC
+
97777FGHEFD@AAA@DFFE?>>>=@AAACBEDDHFIJIFDCDD@ADBBBEEFF@@<9+++5@DEEEEHFFHPDFEIGA===<999=BMDB?>??;;75500GB@DFHEHHP{KHDHIID?>=::=DFEI==><>ABDE@???9984448=411/.1566A??@@A::;9@BDDFDFB@554-'(:CCA@@??@?AEDFCEBAE@??==>>@2E??>>;-,)((*..16('))))))3;@>=>><<>?=<,+979==>>==@@>>;;8.../<===CEDDCBBA@?>@@@CGIMEA@?@@@@?>?>-()9;A@?<<<<<:995323680****+35669996433332.././9:;EIEDBEC@>>?ABB92111CGB.---/?BBC951.17989=ECAA>>?>;<:52/)(((074,&&''''*9999;@>6575557<=FFE@=<;;=?:855569888;?;;:@B>>>=?@7>@???@@@65558A7420000-,
@c475ebfa-d817-45e1-8961-906906da6689 runid=3ffb29643267db9bb8aae685166434a5232ac074 sampleid=1_launch read=5293 ch=62 start_time=2024-11-10T15:17:06Z model_version_id=dna_r10.4.1_e8.2_5khz_400bps_sup@v4.2.0 barcode=barcode05
AATTATAGGATCCGCTTTTATTGGGTATGTTTTACCTAGAGGACAAATATCTTTTTGGGGAGCAACAGTTATTACTAATATTTTATCTTCAATTCCATTTTTAGGGAAAAAAATTGTTTTTTGAGTTTGAGGAAGATTTTCCGTTGATAATCCCATTAAATCGATTTTTTTCTTAGTTTTTAATACCTTTAATAAAGTTAGCTATATCAATAATTCATTTATCTATTCTTCATGAAAAAGGCTCATCTAACCAAATAGGATTAATTCAAGAAAAGATAAAATCTATTAATAAAAGATTTATATTTAAAGATTTAATTTCTTTAATATTAATAGTAATATTTTATTGCTTAATATTATCATTTTTTATTGATTTTCATTTTAGAATAGCAAAGGAAAATTTTTTTCCAGCTGATCCTTAAATACACCTTTACATACCTAAACCTGAATGATACTTTATATTTGCTTACGCAATTTTACGATCTGTACCA
+
HE>>>>>KMJ{M{K{NJJ{KKQOHI{KQJH{{F?BA@::::;<=CBCCGKIFHHLG<==<@A@@?@GGEHHG{877777{IS{{HKGI{LFLHLO{H{N{{NBACA:B>??@QECDEEHN{?52110129;;GKNH{EC?<@:::;89777*(('()+247=BACEGGLRA875.+,,-@CABEEGTHQFBDO66521113<;<>=ABIEJT{{FHJGIJ{HHJGFHFIGGDFHDCEJ_{IIF==<<<999>;::9((((()/.++8==@BD{{{KGIJIQGKFBA@<=?EGWINRKK{L{{{{I{{IFGLFKGJJ{{JO{{{KFGED???4333399BGEKEHHDCFHGG{LEHCCFEGH@HYFIFEFEDD{PECCBEKMGI{HFEEIEFGDCBEFEFIM{{{JRIGKHCEJ<;::)',+-876799CA:543-'''')@@@88999CCC;::::EDCCFDEFFCA@??@ACHKFI?>>;;::::;@
@f572ad6e-45a4-480f-9e67-4e5cf852ed1b runid=3ffb29643267db9bb8aae685166434a5232ac074 sampleid=1_launch read=6176 ch=443 start_time=2024-11-10T15:17:16Z model_version_id=dna_r10.4.1_e8.2_5khz_400bps_sup@v4.2.0 barcode=barcode05
TGGTACAGATCGTAAAATTGCGTAAGCAAATATAAAGTATGATTCAGGTTTAATATGTAAAGGTGTATTTAAAGGATCAGCTGGAAAAAAATTTTCCTTTGCTATTCTAAAATGAAAATCAATAAAAAATGATAATATTAAGCAATAAAATATTACTATTAATATTAAAGAAATTAAATCTTTAAATATAAATCTTTTATTAAAATAGATTTTATCTTTTCTTGAATTTAATCCTATTTGGTTAGATGAGCCTTTTTCATGAAGAATAGATAAATGAATTATTGATATAGCTAAAATTATTAAAGGTATTAAAGAATGTAAAGAAAAAAATCGATTTAATGTAGGATTATCAACGGAAAATCTTCCTCAAACTCAAAAAACAATTTTTTTCCCTAAAAATGGAATTGAAGATAAAATATTAGTAATAACTGTTGCTCCCCCGAAAAAGATATTTGTCCTCAAGGTAAAACATACCCAATAAAAGCGGATCCTGTCATTTA
+
KJ{KLILI\{LICKLL{{NMKNHMIJKM{HI94&&&&('&%$%'&&&&&'BRJ{IKJ{H{I{{{M{{M{{NV{J{{{GGCIFJKGA@ADFIBBC@A@BBD@{JCDB>>555555;@AG{{{KHQPKL{{KJMNII{KI{LR{HLHNJF{JI{HJECGJEE{DQK{KNIKG{H{KUNKLJIHFNC{L@IE878241111=;<<<=IIHKOPI{DC{IEA@B/-.''222?LK{O{JPNIHGFK{{JJ{{NIH{ECFJFEGHF{LHPJI{LJJJF{HLHK{I{G{NYJKSIMMK{J{OJ{{{GI{OOKNL{C=;:+****4444?AA>EG{J{GEEDHEIIKNIEMKIFMIGJM{{IRQJH{{K{LJ{NKIL{{KHGIJQ{KGNVFGLIL{QMGB;FIG{IGJI{FQIG{{JT{JJLOLIGF??EHHLLMNOJ{RJEDB;4/..5555MJPGHEIPEF{{MB????A4444FJODH@C>?DC>>85<++++236:>>??DDH
@319082cf-778f-4461-8cc9-c0e2ea70d913 runid=3ffb29643267db9bb8aae685166434a5232ac074 sampleid=1_launch read=6307 ch=358 start_time=2024-11-10T15:17:13Z model_version_id=dna_r10.4.1_e8.2_5khz_400bps_sup@v4.2.0 barcode=barcode05
TGGTACAGATCGTAAAATTGCGTAAGCAAATATAAAGTATCATTCAGGTTTAATATGTAAAGGTGTATTTAAAGGATTAGCTGGAGAAAAAACATTTCCTTTGCTATTCTAAAATGAAAATCGATAGAAAAAGATGATAATATTAAGCAATAAAATATTACTATTAATATTAAAGAAATTAAATCTTTAAATATAAATCTTTTATTAAAATAGATTTTATCTTTTGCTTGAATTTAATCCTATTGGTTAGATGAGCCTTTTTCATGAAGAATAGATAAATGAATTATTGATATAGCCTAAAATTATTAAAGGTATTAAAAAATGTAAAGAAAAAAATGGATTAAATATAGGGTATTAAACGGAAAATCTTCCTCAAACTCAAAAAACAATTTTTTTCCCTAAAAATGGAATTGAAGATAAATATTTAGTAATAACTGTTGTTCCCAAAAAGATGTTTGTCCTCAAGGTAAACGTACCCCAATAAAAGCAAGTGCCTTCATACC
+
EBAFMHKNOK99983333LHGFFFFGIDGDED<;:;;DDC>?BC:::978:7885444466LM{PKO{{J2//,+)*)%%&))()((((1/,*)()+)1050,.FDDB0/..0*)))-12-+'&&'(&&((<=CDFDCCEEIKHKH{M----6:72/2)(();;>ECFCB9666F{IMT{L{O{OIKOLEFEQG@@@FQKK{OH{{JJ{{F{FHGE{D@GIGDE<*('''//113?CGKLOJ?G4499337722229657655:B@@>11113;<<333325555CBC;;??A<::2+++7AAD:21009AGIEB>7759C987899:BC?7992//*'''(''&&&&%$%%&&''%%%%'*++-9A98776;(((((-:::;<C??<==5333386664012BL?====GGDBA@AB9885---'''()+,,+**(''(%%%&('+9<FFHGFJEFCCHH7/000190//,('&&&)($%&&%&&'*(%%%%&%$$#$%&&(
@98a75717-381b-4380-8960-096331a39c47 runid=3ffb29643267db9bb8aae685166434a5232ac074 sampleid=1_launch read=28575 ch=258 start_time=2024-11-10T15:17:12Z model_version_id=dna_r10.4.1_e8.2_5khz_400bps_sup@v4.2.0 barcode=barcode05
AATTATAGGATCCGCTTTTATTGGGTATGTTTTACCTTGAGGACAAATATCTTTTGGGGAGCAACAGTTATTACTAATATTTTATCTTCAATTCCATTTTTAGGGAAAAAAATTGTTTTTTGAGTTTGAGGAAGATTTTCCGTTGATAATCCTACATTAAATCGATTTTTTTCTTTACATTTTTTAATACCTTTAATAATTTTAGCTATATCAATAATTCATTTATCTATTCTTCATGAAAAAGGCTCATCTAACCAAATAGGATTAAATTAGAAAAAGATGAAGTATTTTAATAAAAGATTTATATTTAAAGATTTAATTTCTTTAATATTAATAGTAATATTTTATTGCTTAATATTATCATTTTTTATTGATTTTCATTTTAGAATAGCAAAGGAAAATTTTTTTCCAGCTGATCCTTTAAATACACCTTTACATATTAAACCTGAATGATACTTTATATTTGCTTACGCAATTTTACAATCTACCCGA
+
+,,---+++.00002=DILEDEFEG{KN]{HLFJGAC?//00,-,,,,.2./.1/./EFEGJ{{F{{KPJNKHK{II{JK`{{H{HGQIFGEIH{DCGHJMJGIIDLGILEFGFAA@BACB888?@@>CG{KIKLGJIEAF77DDFIMGMKK{HJL{LVLN{II{I{{P{{{DE@><EED@@>:FKL{GLJHKHHIVNITJ{G{JKKFEHNGE{JGE{GFFDDE>GDLIFHIFHHCDDFEHNFDFEDKGH{{??>=?@@====<<A?:555'''')))*+,'''&&&&'**++79;BBBDFEFH{IHIUH{IFDEHDCDGFKFEIHFIGFEGFFE87777DCFDFKFGIEDD><<==DEDDDDEEHO{{LORGHKHHOGHA:7/)>====ABAADDFKHGDGGGGHFFG<22EB==<<=C?.*+0*,''')...*36<9989:;??@00000<<<;>=><DBCCDACBB??===?@@A?=:))(..///6//
@2f20ccca-a304-4545-8a82-e0d99555fd75 runid=3ffb29643267db9bb8aae685166434a5232ac074 sampleid=1_launch read=8277 ch=237 start_time=2024-11-10T15:17:17Z model_version_id=dna_r10.4.1_e8.2_5khz_400bps_sup@v4.2.0 barcode=barcode05
AATTATAGGATCCACTTTATTGGGTATGTTTTACCTTGAGGACAATATCTTTTTGGGGAGCAACAGTTATTACTAATATTTTATCTTCAATTCCATTTTTAGGGAAAAAAATTGTTTTTTGAGTTTGAGGAAGATTTTCCGTTGATAATCCTACATTAAATCGATTTTTTTCTTTACATTTTTTAATACCTTTAATAATTTTAGCTATATCAATAATTCATTTATCTATTCTTCATGAAAAAGGCTCATCTAACCAAATAGGATTAATTCAAGAAAAGATAAAATCTATTTTAATAAAAGATTTATATTTAAAGATTTAATTTCTTTAATATTAATAGTAATATTTTATTGCTTAATATTATCATTTTTATTGATTTTCATTTTAGAATAGCAAAGGAAAATTTTTTTCCAGCTGATCCTTTAAATACACCTTTACATATTAAACCTCAATGATACTTTTATATTTGCTTACGCAATTTTACGATCTGTACCAA
+
ECAC@@AAACEEC.---0***)))1557<=>99:975''')*112.)*),*****@DCHCCAA@AABCCFFIHJFCBBCCGHNFGEGKDBBBBFGIEGJEBFCC@JFACB@?><;:;;?G976668=@CDCCDDDDDGI?;;<<@BB@@@AACAABAA@@@?>@@ACKL{PGAB3++??==?AEFEB@@@@BHCEC@?>?AFFHA?>>>@==>=?BA>66666>CABA>>>>=++++++DDDA?====>=>>>A@>>?=<<:9998955;;<<=>>>=;;;<>@@?>>==>@@><<<<??>>>@@A?>>>*667;;;<??AAB>???<><;;;;<<<;:::;<=>BCCBA?>>=<<<=====,,,,-CECAAABBJE>8?===;988887889;;===<==>?@BCBBAA><<=;;;;;==><==<<;;::;<?>=<<<86664666-----78;<<=<0+:;:<=<=>><955556<=?;8-,,'''&&&&((
@d4b95a5a-6231-4dd7-a96c-e31a26890c25 runid=3ffb29643267db9bb8aae685166434a5232ac074 sampleid=1_launch read=6288 ch=44 start_time=2024-11-10T15:17:13Z model_version_id=dna_r10.4.1_e8.2_5khz_400bps_sup@v4.2.0 barcode=barcode05
AATTATAGGATCCGCTTTTATTGGGTATGTTTTACCTTGAGGACAAATATCTTTTTGGGGAGCAACAGTTATTACTAATATTTTATCTTCAATTCCATTTTTAGGGAAAAAAATTGTTTTTTCGAGTTTGAGGAAGATTTTCCGTTGATCCTACATTAAATCGATTTTTTCTTTACATTTTTTAATACCTTAAATAATTTTAGCTATATCGATGATTTCATTTATCTATTCTTCATGAAAAAGGCTCATCTAACCAAATAGGATTAAATTCAAGAAAAGATAAAATCTATTTTAATAAAAGATTTATATTTAAAGATTTAATTTCTTTAATATTAATAGTAATATTTTATTGCTTAATATTATCATTTATAATTTCATCAATCGCAAAGGAAAATTTTTTTCCAGCTGATCCTTTAAATACACCTTTACATATTAAACCTGAATGATACTTTATATTTGCTTACGCAATTTTACGATCTGTACCAA
+
{SL{@A<;;><11111==?<88888{FKIII{JDIDD<88:99::?<8:E@BDH{K>@@KNI{H{{K{{K{{{GF222;BIFO{JU{{T{IJ{OQ{LHGI{{6666ATHL{{{FFD@::8679/0/0?KEH{OGEGG=;=--.((,+(&$$$$$$%&/>?B77769ABCEEDB0--DDFILH{UK{GEEDC))3&)ACCHG755555552---(&&&(&'++**+***))+++++,<==>?LCA>>DCCB?@@?AABB@>?;7774334540))))??A?>=>?@CXD?==>AC{FEHJIGJHKHL{IKKGDIIGHEJ{E{IK{HM{{AAJEDFEDECBBA@BBDE{{LLK==?6656784334843319211('&&&$$$$$&&&'),5:;@AAA@AG{D>723=>=<=;:987211222220().(*9:;;>;:><?FBAB@ADEDCBA?;?BDFHCEGHCB@@?@AEHIHA0..++)((((,,
@999ddbf3-3dd0-463f-9d05-6f92e6fe0fe8 runid=3ffb29643267db9bb8aae685166434a5232ac074 sampleid=1_launch read=65310 ch=39 start_time=2024-11-10T15:17:13Z model_version_id=dna_r10.4.1_e8.2_5khz_400bps_sup@v4.2.0 barcode=barcode05
TGGTACAGATCGTAAAATTGCGTAAGCAAATATAAAGTATCATTAGGGTTAATATGTAAAGGTGTATTTAAAGGATCAGCTGGAAAAAATTTTCCTTTGCTATTCTAAAATGAAAATCAATAAAAAATGATAAGCAATAAAGTATTACTATTAATATTAAAGAAATTAAATCTTTAAATATAAATCTTTTATTAAAATAGATTTTATCTTTTCTTGAATTTAATCCTATTTGGTTAGATGAGCCTTTTTCATGAAGAATAGATAAATGAATTATTGATATAGCTAAAATTATTAAAGGTATTAAAAAATGTAAAGAAAAAAATCGATTTAATGTAGGATTATCAACGGAAAATCTTCCTCAAACTCAAAAAACAATTTTTTTACCTAAAAATGAAATGAAGAATAAATATAGTAACCTTTGCTCCCCAAAAAGATATTTGTCCTCAAGGTAAAACATACCCAATAAAAGCGGATCCTATAATTA
+
5445A?CEA?>=<?@????<:88889<==?@@AACBBAA@AAAA;::001//333333<=>>===<>?@ABDCECBB=:9::BBACDE@>?@=3322.**?>=>==?A@CC??@ACDCCB????@BCCAB>(&&&(--;;;;;<<<=??@>?><;;99:::<<<<=>=<<<;;=>>@A><;;;;=>>ABDDA?>>???<999:;DCC????A;?>;<===@>=<;;;;<<=>>??><;::988888=BGE;;:9:::9999:;;<><=<<<;<;;988767889;<<<<<:9:99:9877875688;:9766678;<<==?@>71111199986654566777662....0:;989999899999999:9:98889:@BDCE(((((,--13-,,--*****)&$$$%%&%%&(().**3*,899:<;;;;<:87779::9987877776789:98988::786555696///./34233332/
@bcf77fea-6267-4004-b948-08913013b9ad runid=3ffb29643267db9bb8aae685166434a5232ac074 sampleid=1_launch read=5982 ch=18 start_time=2024-11-10T15:17:09Z model_version_id=dna_r10.4.1_e8.2_5khz_400bps_sup@v4.2.0 barcode=barcode05
GGACAGATCGTAAAATTGCGTAAGCAAATATAAAGTATCATTCAGGTTTAGTATGTAAAGGTGTATTTAAAGGATCAGCTGGAAAAAAATTTTCCTTTGCTATTCTAAAATGAAAATCAATAAAAAATGATAATATTAAGCAATAAAATATTACTATTAATATTAAAGAAATTAAATCTTTAAATATAAATCTTTTATTAAAATAGATTTTATCTTTTCTTGAATTTAATCCTATTTGGTTAGATGAGCCTTTTCATGAAGAATAGATAAATGAATTATTGATATAGCTAAAATTATTAAAGGTATTAAAAAATGTAAAGAAAAAAATCGATTTAATGTAGGATTATCAACGGAAAATCTTCCTCAAACTCAAAAAACAATTTTTTTCCCTAAAAATGGAATTGAAGATAAAATATTAGTAATAACTGTTGCTCCCCAAAGAGTATTTTGTCCTCAAGGTAAAACATACCCAATAAAAGCGGATCCTATAATTA
+
(((1?DCB==ABBEHEGBCAAA>>=100*4557A?EGIHGFEGIEFGDEDNGCDBC???DGEKEEDEFFGJLIIH<73334CBGIQLKC???056--800EFFEDDDFHFQEGCDEEFCFDCCCGDDDCCB@AAA@@@>>>=>??@AAB???A@A@AADCBA@@@@?>>>>?BA@A@?ABBCEGD@@?>>>>?BCHGDCCABA@?>===>A@HDEDEEIND==>ABDABAABB44432555588866784222/,<===<=========>?@?>??>>>>>===<;;;<===??@>@?@?@<=;;;=>?@?A?><<=<>>ABCCDBCB=55556????>>>?@??@??@??6645:AA88877=>CBCBBC>===??=<<<=BDNEHFBB;=CBFECA>=><<;<;99999;<9><;0099:::;;<=<=<<=?==.,..(45----34-???>@>=<;;<<<==<::;;<>?=<<<<=;6655578:998789
@02464cfb-3a1e-4f7b-90f9-bf0f09444b5f runid=3ffb29643267db9bb8aae685166434a5232ac074 sampleid=1_launch read=6589 ch=480 start_time=2024-11-10T15:17:26Z model_version_id=dna_r10.4.1_e8.2_5khz_400bps_sup@v4.2.0 barcode=barcode05
AATTATAGGATCCGCTTTTATTGGGTATGTTTTACCTTGAGGACAAATATCTTTTTGGGGAGCAACAGTTATTACTAATATTTTATCTTCAATTCCATTTTTAGGGAAAAAAATTGTTTTTTGAGTTTGAGGAAGATTTTCCGTTGATAATCCTACATTAAATCGATTTTTTTCTTTACATTTTTTAATACCTTTAATAATTTTAGCTATATCAATAATTCATTTATCTATTCTTCATGAAAAAGGCTCATCTAACCAAATAGGATTAAATTCAAGAAAAGATAAAATCTATTTTAATAAAAGATTTATATTTAAAGATTTAATTTCTTTAATATTAATAGTAATATTTTATTGCTTAATATTATCATTTTTTATTGATTTTCATTTTAGAATAGCAAAGGAAAATTTTTTTCCAGCTGATCCTTTAAATACACCTTTACATATTAAACCTGAATGATACTTTATATTTGCTTACGCAATTTTACGATCTGTACCAA
+
JSKG@A>>?AEJ{OGIJKJFIF{{HGJ{{HTLKHHJEF666DCE54/..../.4389AHH{K{JJGMFFGP{{\NJJKG{IJK{NIH{{NHIQ{{H{{JJ{{{OGJF[LJ{{{{OG{KTI{{ECECDFHMUMKMJ{ILHIILEYNFDNHLIIHJ{{NJIGMHGIDDFFC{O{{SFED<DDLIEIIBACCFFGCBDCLILOJQG{SJJJI{\EGNHLJEEKFIMNIJ{LK{=====FKMKFLJKHHPKGJGJ{IINJIJFOJM{QMFMN{LOJGEHFERHIMIIMJFIG{KGEHHHLMEFEOJHHNGKLKFMJJLN{IJ{JJJJIGGJGFIK{SHQKGGNJEEEFHELH{{HKOK{KIJQIFFOGIGGFEGIFLK{HHKOLNKNJINIJKN{GFDDEEFIGLIL{IMLLJL{{{GFHGFJIEHEGII{{N{I{FFEDCE@CEFEEFCJDEEGBA@@@BCBBBBBDHEEDEFJG{F@????BFIGGF<<<;;;;:<<??
@4fc92927-500a-4c17-b18b-372daf93c86d runid=3ffb29643267db9bb8aae685166434a5232ac074 sampleid=1_launch read=6911 ch=350 start_time=2024-11-10T15:17:23Z model_version_id=dna_r10.4.1_e8.2_5khz_400bps_sup@v4.2.0 barcode=barcode05
TGGTACAGATCGTAAAATTGCGTAAGCAAATATAAAGTATCATTCAGGTTTAATATGTAAAGGTGTATTTAAAGGATCAGCTAAAAAATTTTTCCTTTGCTATTCTAAAATGAAAATCAATAAAAAATGATAATATTAAGCAATAAAATATTACTATTTAATATTAAAGAAATTAAATCTTTAAATATAAAATATTTGTCGAATCGATTATTTATAAATTGGTGACATTAATTCCAATAAGCACTTTTCATAGAAGAATAGATAAATCAATTATTGATATAGCTTAAAATTATTAAAGGTATTGAAAATTTTAAAGAAAAAAATCGATTTAATGTAGGATTATCAACGGAAAATCTTCCTCAAACTCAAAAAACAATTTTTTTCCCTAAAAATGGAATTGAAGATGAGATACTTAGTAATAACTGTTGTTCCCAAAAAGATATTTGTCCTCAAGGTAAAACATACCCAATAAAAGCGGATCCTATAATA
+
ECCFDEHG>=<<<JN\RKHCDD{FFFIIILHJ@====MD=400/('''(0DFIILOGFGHMNRKKJQNG{BGF??;<3/,,,))*-:2222556100227ZFEJCB@@@H{GFFV{KGDEJBBCD{MNKKH{{{ML{IIFJOIHIIJ{GJ888669990,,JFGGEGLF{{MOL{IM{{H{{DRHMEG<;</6,,,(%))&&&&&'()('')+'---/-30//,,,++,'&&&%%$$##'((((((),(*)&''((,10...0/-/-*****22:7798;6533-**+B>>;;6)((()1'&&%%')0)+((((,,8;;<;B??.((()*-38441111121--223****/33110014211/,+)(()):92/...///-+++,0289555100001,,++))''''''&))''))*220.-,-,+''''((.24CE?=:993/1000,(((()-?C@EECBDGHFGFEGFLDFINKIFGGFHGFDB
@d0623b81-959f-4041-a22c-1688268e7fb5 runid=3ffb29643267db9bb8aae685166434a5232ac074 sampleid=1_launch read=7542 ch=274 start_time=2024-11-10T15:17:32Z model_version_id=dna_r10.4.1_e8.2_5khz_400bps_sup@v4.2.0 barcode=barcode05
AATTATAGGATCCGCTTTTATTGGGTATGTTTTACCTTGAGGACAAATATCTTTTGGGGAGCAACAGTTATTACTAATATTTTATCTTCAATTCCATTTTTAGGGAAAAAAATTGTTTTTTCAAGTTTGAGGAAGATTTTCCGTTGATAATCCTACATTAAATCGATTTTTTTCTTACATTTTTAATACCTTTAATAATTTTAGCTATATCAATAATTCATTTATCTATTCTTCATGAAAAAGGCTCATCTAACCAAATAGGATTAAATTCAAGAAAAGACAAAATCTATTTTAATAAAAGATTTATATTTAAAGATTTAATTTCTTTAATATTAATAGTAATATTTTATTGCTTAATATTATCATTTTTTATTGATTTTCATTTTAGAATAGCAAAGGAAAATTTTTTTCCAGCTGATCCTTTAAATACACCTACATATTAAACCTGAATGATACTTTATATTTGCTTACGCAATTTTACGATCTGTACCAA
+
775531222333200113:74433443344645,+++,///33334664333355+78564544443344455544333345887544545344433444<87778;==><:9985566=;.-,+++544532344767683/.//043222345655555762///02;??A740()45556<:9766567:8976557:=<87655544444333346899:;7533367896665577:96444465566666687887888898:9(''''(8876666778778888::8554466545577756668754455776688;<=;98666667654444578:==;;988878765555667889;9866578740.22259:75644656789;9:;:::::====<867886644462..224433,''''8777545388766667777889998889:;;:85000017:82)''''((()**..
@3caa45cc-b341-41e6-9e40-ed6a6fb2d93b runid=3ffb29643267db9bb8aae685166434a5232ac074 sampleid=1_launch read=28594 ch=258 start_time=2024-11-10T15:17:20Z model_version_id=dna_r10.4.1_e8.2_5khz_400bps_sup@v4.2.0 barcode=barcode05
TGGTACAGATGGTAAAATTGCGTAAGCAAATATAAAGTATCATTCAGGTTTAATATGTAAAGGTGTATTTAAAGGATCAGCTGGAAAAAATTTTCCTTTGCTATTCTAAAATGAAAATCAATAAAAAATGATAATATTAAGCAATAAAATATTACTATTAATATTAAAGAAATTAAATCTTTAAATATAAATCTTTTATTAAATAGATTTTATCTTTTCTTGAATTTAATCCTATTTGGTTAGATGAGCCTTTTTCATGAAGAATAGATAAATGAATTATTGATATAGCTAAAATTATTAAAGGTATTAAAAAATGTAAAGAAAAAAATCGATTTAATGTAGGATTATCGACAGGAAAATATCCTCAAACTCAAAAAACAATTCTTTTTCCCTAAAAATGGAATTGAAGATAAAATATTAGTAATAACTGTTGCTCCCCAAAAAGATATTCGTCCTCAAGGTAAAACATACCCAATAAAAGCGGATCCTAATTA
+
/*+.ABC@21+**+,==>A:98:9:;?==>>>??ACDGDDCEED211113@=?:3203000BCCCCDEC?=>BB>>><<<;<AAAACDFCAABCDKGL{{{FJ{NDD777785558BCA@A@>@>>>CA???BAA@?@@@?@::::;>52;87211013559>=>=?BBDDEAFDFECCBA;22200-+-.-01111,,+((())))))-:4@@@ABF?BA78=::<ACLCED655558:;<A@?<;<==B==JHDCB....?A@88889<BB<<<<<AAE<=BB?>>>>AACCDC@@A??@>=<;<<>>>>?>=;;;;==B@?@AAB@833336AB>=;:99::;;<-''''(+**+,+'''')+++43998788>><;<<<00000??B=/@@??@?=<<<<<<<;:99889;==<;:988888::;<;;<<<>>>64<=>B?;8867544557=<;;:::::;;:98989:;::::;9;-,+*+++-..20
@91b909e1-62b2-4373-a597-985bd4867414 runid=3ffb29643267db9bb8aae685166434a5232ac074 sampleid=1_launch read=28592 ch=258 start_time=2024-11-10T15:17:18Z model_version_id=dna_r10.4.1_e8.2_5khz_400bps_sup@v4.2.0 barcode=barcode05
AATTATAGGATCCGCTTTTATTGGGTATGTTTTACCTTGAGGACAAATATCTTTTTGGGGAGCAACAGTTATTACTAATATTTTATCTTCAATTCCATTTTTAGGGAAAAAAATTGTTTTTTGAGTTTGAGGAAGATTTTCGTTGATAATCCTACATTAAATCGATTTTTTTCTTTACATTTTAATACCTTTAATAATTTTAGCTATATCAATAATTCATTTATATTCTTCATGAAAAAGGCTCATCTAACCAAATAGGATTAAATTCAAGAAAAGATAAAATCTATTTTAATAAAAGATTTATATTTAAAGATTTAATTTCTTTAATATTAATAGTAATATTTTATTGCTTAATATTATCATTTTTTATTGATTTTCATTTTAGAATAGCAAAGGAAAATTTTTTTCCAGCTGATCCTTTAAATACACCTTTACATATTAAACCTGAATGATACTTTATATTTGCTTACGCAATTTTACGATCTGTACCAA
+
ABC{IMGOGHK{{LINJL{KLK[{I{LOKMLIF;820-)*9<<:*))*.43444467GKTJJHEDBECFHLF{G{PIMKG{LQIL{GH{EIJNGILGDJJLJNI{TEIIPK{KGCCFCHLGF87779;99989;>B@AA>=778EGKJ{ILPHHKJHF?=?;8888:?CCCD;;<<1ACA833-@EDDOZQJHHHKIJIINMI{{IGHQJP{JHIEIB?CBA79,,,'+7778DNFFIINOJKLPHMFJKJERJJG{II{I{F;;:;)(((((COQ{FJ{GIHMPIHIH{O{HQEIGGIEHOH{J{K{LHIHGHG{G{H{{J{{MJPH{GFFFEEEACBCCEFH{LGJGK{{GMTINKED;::8<<;;;;>???EGJI{H?GH555454===?HXIGDJ9987778GGI;<CEB@?@@BDFGGFEA@@@AACGECBA@??>>>ABA@@><<<<==>@??>===>@BA@?<8888;AADB?8766689=>>=>
@81095fe7-4a8d-4a79-8972-fe329209e47d runid=3ffb29643267db9bb8aae685166434a5232ac074 sampleid=1_launch read=4786 ch=191 start_time=2024-11-10T15:17:23Z model_version_id=dna_r10.4.1_e8.2_5khz_400bps_sup@v4.2.0 barcode=barcode05
TGGTACAGATCGTAAAATTGCGTAAGCAAATATAAAGTATCATTCAGGTTTAATATGTAAAGGTGTATTTAAAGGATCAGCTGGAAAAAAATCTTCCTTTGCTATTCTAAAATGAAAATCAATAAAAAATGATAATATTAAGCAATAAATATTACTATTAATATTAAAGAAATTAAATCTTTAAATATAAATCTTTTATTAAATATGATTTTATCTTTTCTTGAATTTAATCCTATTTGGTTAGATGAGCCTTTCATGAAGAGATAGATAAATGAATTATTGATATAGCTAAAATTATTAAAGGTATTAAAAAATGTAAAGAAAAAAATCAATTTGATGCGTATCAACGGAAAATCTTCCTCAAACTCAAAAAACAATTTTTTTCCCTAAAAATGGAATTGAAGATAAAATATTAGTAATAACTGTTGCTCCCCAAAAAGATATTTGTCCTCAAGGTAAAACATACCAATAAAGCGGATCCTATAATTTC
+
=10445;;877779:<;994324457<=<==<;:;;:;::::;<888879=<?<:::99:::;:;::;<<;;<:::::;;::<:99?@A@><,+++,7-*):75))(''**+./4468643334;<76=<<;987889:;::;:;<7.)':>>8899:?=;;999::;;::;;==:9877899==<;9666799:;6+)(&&&&+.***+3=+:8888<211,,688<99988899:998::86553345755535555583/++**+-014477778;;;88888766679:;::9:::9:97762-,++.79951000264187966)''''))++*+))))+---,.001>?;;1//.+*))+,,++++::8899<?ACDD9976455;=<110006///66888;;<:9987555578897::766000.+9<:;9899:;=<;:999889:;:554355222('--47)91111054,*))(+,'
@f68b6da0-ede8-4bf5-a336-587040fad3ff runid=3ffb29643267db9bb8aae685166434a5232ac074 sampleid=1_launch read=6098 ch=67 start_time=2024-11-10T15:17:25Z model_version_id=dna_r10.4.1_e8.2_5khz_400bps_sup@v4.2.0 barcode=barcode05
TGGTACAGATCGTAAAATTGCGTAAGCAAATATAAAGTATCATTCAGGTTTAATATGTAAAGGTGTATTTAAAGGATCAGCTGGAAAAAAATTTTCCTTTGCTATTCTAAAATGAAAATCAATAAAAAATGATAATATTAAGCAATAAAATATTACTATTAATATTAAAGAAATTAAATCTTTAAATATAAATCTTTTATTAAAATAGATTTTATCTTTTCTGAATTTAATCCTATTTGGTTAGATGAGCCTTTTTCATGAAGAATAGATAAATGAATTATTGATATAGCTAAAATTGTTAAAGGTATTAAAAAATGTAAAGAAAAGAATCGATTTAATGTAGGATTATCAACGGAAAATCTTCCTAAACTCAAAAAACAATTTTTTTCCCTAAAAATGGAATTGAAGATAAAATATTAGTAATAACTGTTGCTCCCCAAAAAGATATTTGTCCTCAAGGTAAAACATACCCAATAAAAGCGGATCCTATAATTA
+
F?@J{KJF{EEFGFG[GMKFJDKLDCDEEVHGFEK{IGI{EKIHIQHJIGGLJIFIFHDLHGH{HDGNGFJLIHHGI@?@?AGJFHJVK{{GKI?FNEOD?BHJOFG{JHFJ{JDEP{JHIHJEEL{IHJFEEFFGEFD?==>ACDCCDEBGHPF88889HEIHEIGDHFEFFENF{OIHJGG=ACBKHCBDIEFHQ{VGIFDEEEDECCDEEBGGLJFFD:(((BBDGNIMPHJEHHH{FKBBEC=<=<<@6,***9ACCCAAA@???@@BBABAACBEDDDCBBB@??@BCFIGHFBCCDECEA@ABBBCBBA@??==>>@BDBC@@@>;;;;<DDCBD?@@@@BMMAA??==;;>FFGCDFCC-,,,;A@?@AAB????AHFKFHHMD>@GCCBA@>?>>>@?><<<<=@AB@??>=<=<=>>>>??@@??<=;4->>>BAA@?@@D=AAA@@>=<<<=?ADBCCCCDB:@@?>>?@=665558:;;87778
@8a34d717-c2fe-4dbd-b734-c8cd6ad12e7c runid=3ffb29643267db9bb8aae685166434a5232ac074 sampleid=1_launch read=7004 ch=17 start_time=2024-11-10T15:17:24Z model_version_id=dna_r10.4.1_e8.2_5khz_400bps_sup@v4.2.0 barcode=barcode05
AATTATAGGATCCGCTTTTATTGGGTATGTTTTACCTTGAGGACAAATATCTCTTTGGGGAGCAACAGTTATTACTAATATTTTATCTTCAATTCCATTTTTAGGGAAAAAAATTGTTCTTTGAGTTTGAGGAAGATTTTCCGTTGATAATCCTACATTAAATCGATTTTTTTCTTACATTTTTAATACCTTTAATAATTTTAGCTATATCAATAATTCATTTATCTATTCTTCATGAAAAAGGCTCACCTAACCAAATAGGATTAAATTCAAGAAAAGATAAAATCTATTTTAATAAAAGATTTATATTTAAAGATTTAATTTCTTTAATATTAATAGTAATATTTTATTGCTTAATATTATCATTTTTTATTGATTTTCATTTTAGAATAGCAAAGGAAAATTTTTTTCCAGCTGATCCCTTAAATACACCTTTACATATTAAACCTGAATGATACTTTATATTTGCTTACGCAATTTTACGATCTGTACCAA
+
8888766667651----///0765667777899:::821111565454456733330887:7766666666677777655568;;8777876555699:;=?755429<=>=<:::::<;<=<<:99949;:9988899;<4000028766667878778787311113?@CB>98117966:<2211667:;7<98778;>>;;:98877778767789;;;::88877889;:;:97778688:=>>><<;:::9:99866667998;99:99899:665599<9887789997666866678:988889::987899988:9<==<;9877766654555789:=<<<:9975563/....00228<<:11111;=98::::=;:987676789;;;;<7<;:44111399:;:9:66((2((698555457;8;:987778877777888778789:9;98889::986112239<=<96557955555:9
@b1ba8d5f-7ddd-44ef-bb88-24d18132c8c5 runid=3ffb29643267db9bb8aae685166434a5232ac074 sampleid=1_launch read=5982 ch=501 start_time=2024-11-10T15:17:35Z model_version_id=dna_r10.4.1_e8.2_5khz_400bps_sup@v4.2.0 barcode=barcode05
TGGTACAGATCGTAAAATTGCGTAAGCAAATATAAAGTATCATTCAGGTTTAATATGTAAAGGTGTATTTAAAGGATCAGCTGGAAAAAAGATTTCCTTTGCTATTCTAAAATGAAAATCAATAAAAAATGATAATATTAAGCAATAAAATATTACTATTAATATTAAAGAAATTAAATCTTTAAATATAAATCTTTTATTAAAATAGATTTTATCTTTTTTCTTGAATTTAATCCTATTTGGTTAGATGAGCCTTTTTCATGAAGAATAGATAAATGAATTATTGATATAGCTAAAATTATTAAAGGTATTAAAAAAATGTAAAGAAAAAAATCGATTTAATGTAGGATTATCAACGGAAAATCTTCCTCAAACTCAAAAAACAATTTTTTTCCCTAAAAAATGGAATTGAAGATAAAATATTAGTAATAACTGTTGCTCCCCAAAAAGATATTTGTCCTCAAGGTAAAACATACCCAATAAAAGCGGATCCTATAATTA
+
*+++3472210.///055531.....454554334445550000064111117543323344443335477885533++++,87779<<;:/++++-88;15:866566779:6666::87778788866556656667666656677898777776655666544555443458765434468::76554455578;:8765666666678;987778?>==<;333338654333556655776555434445/.2118744433322334558877777777533323333456888555545432233..79;<875411112/-158::(%%%%(')**/210223355550-,,,.66445557777888976657754456;<?><875015577764343343343333367:87642111123345454330//-+056:8654456656656555546667762222.-1..11340,+++,133444443
@6b010b59-fb33-4fcb-839e-6d5e50443319 runid=3ffb29643267db9bb8aae685166434a5232ac074 sampleid=1_launch read=13917 ch=397 start_time=2024-11-10T15:17:35Z model_version_id=dna_r10.4.1_e8.2_5khz_400bps_sup@v4.2.0 barcode=barcode05
AATTATAGGATCCGCTTTTATTGGGTATGTTTTACCTTGAGGACAAATATCTTTTTGGGGAGCAACAGTTATTACTAATATTTTATCTTCAATTCCATTTTTAGGGAAAAAAATTGTTTTTTAAGTTTGAGGAAGATTTTCCGTTGATAATCCTACATTAAATCGATTTTTTTCTTACATTTTTTAATACCTTTAATAATTTTAGCTATATCAATAATTCATTTATCTATTCTTCATGAAAAAGGCTCATCTAACCAAATAGGATTAAATTCAAGAAAAGATAAAATCTATTTTAATAAAAGATTTATATTTAAAGATTTAATTTCTTTAATATTAATAGTAATATTTTATTGCTTAATATTATCATTTTTATTGATTTTCACTTTAGAATAGCAAAGGAAAATTTTTTTCCAGCTGATCCTTTAAATACACCTTTACATATTAAACCTGAATGATACTTTATATTTGCTTACGCAATTTTACGATCTGTACCAA
+
I{KK{{JLIK{{{KK{JKJGCCCCFG{K{{MK{N{HEE..??BI>>>>CIBCCGFDFMK{{M{JK{{{{{LJKLJY@AJQ{O{{JK{I{JIKL{{OQINJ{{LJMN=L{H{{{{KL{{RUQLAA@AO{HG{{IM{PJ{{JI{FDHLUXIKNK{{M{M{ILH{MHHNLFGKO{P4//**44452233<HDED>977N{KHMO{K{MK{{{{KMNQM{I{U{F{HPI{{{{N{=:::<{HFLS{NM{{OK{{IQJK{{{{PLQHGJ{KKJ{J{L{{KK{{OZK{JHLMPPOIJIQK{{{FGLIEJFHIJ{IIP{LM{L{HJ{KI{{JDHGGEHMJ{SP{HIFIFHJI{PHBABE;::6233C@@@@@FB?M{OO{MK{{K{O{XGILIJ{K{LI{L88889AANI{P{N{{QEF;;G{OI{HFEH<12KDHVQKK:;C:;??==>==@F]IKJHNGEEIDGEEFJIH{{J{SMI{IEDGDO{{L{EEEBBCEBBBED
@855d7e01-be74-4375-94d5-0a47da268dc8 runid=3ffb29643267db9bb8aae685166434a5232ac074 sampleid=1_launch read=21103 ch=329 start_time=2024-11-10T15:17:33Z model_version_id=dna_r10.4.1_e8.2_5khz_400bps_sup@v4.2.0 barcode=barcode05
TGGTACAGATCGTAAAATTGCGTAAGCAAATATAAAGTATCATTCAGGGTTTAATATGTAAAGGTGTATTTAAAGGATCAGCTGGAAAAAAATTTTCCTTTGCTATTCTAAAATGAAAATCAATAAAAAATGATAATATTAAGCAATAAAATATTACTATTAATATTAAAGAAATTAAATCTTTAAATATAAATCTTTTATTAAAATAGATTTTATCTTTTCTTGAATTTAATCCTATTTGGTTAGATGAGCCTTTTTTCATGAAGAATAGATAAATGAATTATTGATATAGCTAAAATTATTAAAGGTATTAAAAAAATGTAAAGAGAAAAAAATCGATTTAATGTAGGATTATCAACGGAAAATTTCAACCAATTTTTTTCCCTAAAATGGAATTGAAGATAAAATATTAGTAATAGTATTACTGCCAAAAAGATATTTGTCCTCAAGGTAAAACGTACCCCAATAAAAGCGGATCCTATAATTA
+
HCCFPKFIITDCDDCFGBB@@ADFFEHCDCCEFEHGAJECA>=>=?IFCI{{{J{LHIMBBBHP{JOJ{KNKLSJOMPH98888<<<AAEG{CCD4,,++,2AEEEHEEA(((((CEHINMG{FJFJ{NQ{FGEB@;111001BBBCBACHGLKF<64455FH{{{NKNIFKIGIJL{JKF{LIBM{{FDFEFEGH{K{IFJBAQKKGKEDGEIDFHEFF{BEC>>ABGMK{{HGFGGI=:<BBEDEGDD9544798882----;?DDB?222;8;;AAAAAEGFMIEGCCBDDCFHGP{IGILIJGFCDFHC?A>EIME@???A>B<:<?CDILI*)))*-*-++0))))*5444778..--..-,(%%%%%-..16=?AN766542379223335334???>>@BEED=2//047311//,**,,,///8:BC@@??@A@DCBABAABCBG{HBB,,,,,52*444=?=385444699:;;:99:
@f873a00d-7290-44d8-a648-9ea3c5039737 runid=3ffb29643267db9bb8aae685166434a5232ac074 sampleid=1_launch read=28669 ch=258 start_time=2024-11-10T15:17:40Z model_version_id=dna_r10.4.1_e8.2_5khz_400bps_sup@v4.2.0 barcode=barcode05
AATTATAGGATCCGCTTTTATTGGGTATGTTTTACCTTGAGGACGAAATCTGTTTGGGGAGCAACAGTTATTACTAATATTTTATCTTCAATTCCATTTTTAGGGAAAAAAATTGTTTTTTGGTTGGAAAATTTTTCCGTTGATAATCCTACATTAAATCGATTTTTTTCTTTACATTTTTTAATACCTTTAATAATTTTAGCTATATCAATAATTCATTTATCTATTCTTCATGAAAAAGGCTCATCTAACCAAATAGGATTAAATTCAAGAAAAGATAAAATCTATTTTAATAAAAGATTTATATTTAAAGATTTAATTTCTTTAATATTAATAGTAATATTTTATTGCTTAATATTATCATTTTTTATTGATTTTCATTTTAGAATAGCAAAGGAAAATTTTTTTCCAGCTGATCCTTTAAATACACCTTTACATATTAAACCTAAATAATATTTTATATTTGCTTACGCAATTTTACGATCTGTACCAA
+
HHINFD@>=;?22,-.-,++'))))EFGSLF{JFD@<1))*+./-,++'(+))))&9>==FC@@@@@BCDCELIDBCBL{{I{F{IHGB;:::;>92788979::?EI{O{{I{FEHFG{B2(''&''&%%$$%(()-))<?BFDCCBDECBBBBBCEB@=<<=>FLFH<87?88>>>A@BOLBA@@@ACGGCB@@?@DFDEC@==<<<==><;;;;<=>@@BCAA?@?@@B>>>==??@<;::<<>>>??@>;;<;000001:,*))*:::;>==9;;889:==>>>?@CC@>>>>??>>?AABA@@@@A?==<=?ADCADCDFHEA@?>>>===<;<;;<>>CEBBC@@@??==<<;<<=>??@CEEEA@@>?98>>=@@@CC??>;9:93444477><=>AEIVHGD><;;:8888:=@DBA?><::::;@>>;::9::::::;0000-,,,,++)'/0001122<;;77777<=?>>65555-****;;
@e0769fbc-d25c-4729-bcc5-8185ace499a5 runid=3ffb29643267db9bb8aae685166434a5232ac074 sampleid=1_launch read=5670 ch=127 start_time=2024-11-10T15:17:41Z model_version_id=dna_r10.4.1_e8.2_5khz_400bps_sup@v4.2.0 barcode=barcode05
AAATTATAGGATCCGCTTTTATTGGGTATGTTTTACCTTAGACAATCTCTTTTGGGGAGCAACAGTTATTACTAATATTTTATCTTCAATTCCATTTTTAGGGAAAAAAATTGTTTTTTGAGTTTGAGGAAGATTTTCCGTTGATAATCCTACATTAAATCGATTTTTTTCTTTACATTTTAATACCTTAATAATTTTAGCTATATCAATAATTCATTTCTGTATTTTTCATGAAAAAGGCTCATCTAACCAAATAGGATTAAATTCAAGAAAAGATAAAATCTATTTTAATAAAAGATTTATATTTAAAGATTTAATTTCTTTAATATTAATAGTAATATTTTATTGCTTAATATTATCATTTTTTATTGATTTTCATTTTGGATCGCAAAGGAAAATTTTTTTCCAGCTGATCCTTTAAATACACCTTTACATCTAAAATTATGAAATAATATTATATTTGCTTACGCAATTTTACGATCTGTACCAA
+
+1158::;;;DDDECDIK{{{K{@@@@@D=<<=B@GDC9)''''****10275/9@?=DJDDIFFLGECG???@ANFAAABAHJN{;7777BJFDGJ{N00006:GF{FDDDECGHG{F977674,,,+(()2))))(5333/////1ADDCCICA;:3()1114BI{{G?884-<:9.*8542-+++,))>22210=;;:;<<>B443336EC:88885511101867678=@AEFMDE<;;<<ESGHDE=<<<:9989973323*****-.-+/===BA@>><:;=>CHFEJGGHOKH{KJGGFIHKHGEEGEEPOHJGFIHACCAA@...'''&&(()2339=>A@@B?ACDCDCCDDCACBHJEECEHIIJI//...*&&&&&&&&&3;AAACDCHC??:622234444:CBBC30197;A=<<87/')--()((+///-.,**+)'''')(&&4534445D@=;;;;=CDG@;431----/12<=
@908119ad-9177-4b52-a99e-cb99296b4207 runid=3ffb29643267db9bb8aae685166434a5232ac074 sampleid=1_launch read=5664 ch=127 start_time=2024-11-10T15:17:35Z model_version_id=dna_r10.4.1_e8.2_5khz_400bps_sup@v4.2.0 barcode=barcode05
TGGTACAGATGGTAAAATTGCGTAAGCAAATATAAAGTATCATTCAGGTTTAATATGTAAAGGTGTATTTAAAGGATCAGCTGGAAAAAAATTTTCCTTTGCTATTCTAAAATGAAAATCAATAAAAAATGATAATATTAAGCAATAAAATATTACTATTAATATTAAAGAAATTAAATCTTTAAATATAAATCTTTTATTAAAATAGATTTTATCTTTTCTTGAATTTAATCCTATTTGGTTAGATGAGCCTTTTTCATGAAGAATAGATAAATGAATTATTGATATAGCTAGAATTATTAAAGGTATTAAAAAATGTAAAGAAAAAAATCGATTTAATGTAGGATTATCAACGGAAAATCTTCCTCAAACTCAAAAAACAATTTTTTTCCCTAAAAATGGAATTGAAGATAAAATATTAGTAATGACTGTTGCTCCCCAAAAAAGATATTTGTCCTCAAGGTAAAACATACCCAATAAAAGCGGATCCTATAATTA
+
CEDFDC>>=:*))))===???=<<::;;:;<<=<=533333=;<<>>;;;;;>=::999;<=<<<;<==>???==<:::;;>??>?BEDA@>=;;;<<981;?>===?@ABAB?>==??=><;::9:;;;888778999:9884443485/965643333>::9333339999;=<;;:99:;=AB><;:99:::<?A@?=;:;;;<:999:@>A>>>>C@@@::876:8;;:::844*()))0433(((((;:>ADA;:9888877677899;;;;<=<<::8877666679;::::::::9:8977789:;;<:876779:>>>?@@@>855556=>>=:876678888884111139;99:;;;;:;<;::8765665678:=>AABA@?4===<<;:9988988987777:;<:98854444699:::;;::;:;;:>=<><:97878:;:;;:::::99:;;;;9777779:766778611112556553334
@f2aef1ff-e141-4192-9644-3f9d0ca80ce2 runid=3ffb29643267db9bb8aae685166434a5232ac074 sampleid=1_launch read=4088 ch=120 start_time=2024-11-10T15:17:40Z model_version_id=dna_r10.4.1_e8.2_5khz_400bps_sup@v4.2.0 barcode=barcode05
AATTATAGGATCCGCTTTTATTGGGTATGTTTTACCTTGAGGACAAATATCTTTTTGGGGAGCAACAGTTATTACTAATATTTTATCTTCAATTCCATTTTTAGGGAAAAAAATTGTTTTTTGAGTTTGAGGAAGATTTTCCGTTGATAATCCTACATTAAATCGATTTTTTCTTTTTTTACATTTTTTAATACCTTTAATAATTTTAGCTATATCAATAATTCATTTATCTATTCTTCATGAAAAAGGCTCATCTAACCAAATAGGATTAAATTCAAGAAAAGATAAAATCTATTTTAATAAAAGATTTATATTTAAAGATTTAATTTCTTTAATATTAATAGTAATATTTTATTGCTTAATATTATCATTTTTTATTGATTTTCATTTTAGAGTAGCAAAGGAAAATTTTTTTCCAGCTGATCCTTTAAATACACCTTTACATATTAAACCTGAATGATACTTTATATTTGCTTACGCAATTTTACGATCTGTACCAA
+
-,,310010111/.../18644323323334565443)((().0.00-354569;;987664333233333333333233335774333433333456678:8332158<>;98865777<<1....455766555444+)0-,--/4422234565454465311113<=>;60.+++0/65456;?A<864334587754223799654434343444333+**++565553332362211255654233466666656676543333466576666655653222457566667887544354334465322335755566656687:;<:9754454543333345569866556665544444556789;:86755566;<8888:;443223345578789443/----,+)))*,-24469634934322...6.56544444544556654445-----65556788763////079994..-..6776654
@94066992-0886-4ca4-8ce5-91d330f47dfd runid=3ffb29643267db9bb8aae685166434a5232ac074 sampleid=1_launch read=6207 ch=112 start_time=2024-11-10T15:17:43Z model_version_id=dna_r10.4.1_e8.2_5khz_400bps_sup@v4.2.0 barcode=barcode05
TGGTACAGATCGTAAAATTGCGTAAGCAAATATAAAGTATCATTCAGGTTTAATATGTAAAGGTGTATTTAAAGGATCAGCTGGAAAAAAATTTTCCTTTGCTATTCTAAAATGAAAATCAATAAAAAATGATAATATTAAGCAATAAAATATTACTATTAATATTAAAGAAATTAAATCTTTAAATATAAATCTTTTATTAAAATAGATTTTATCTTTTCTTGAATTTAATACCTATTTGGTTAGATGAGCCTTTTTCATGAAGAATAGATAAATGAATTATTGATATAGCTAAAATTATTAAAGGTATTAAAAAATGTAAAGAAAAAAATCGATTTAATGTAGGATTATCAACGGAAAATCTTCCTAGAAACTCAAAAAACAATTTTTTTCCCTAAAAATGGAATTGAAGATAAAATATTAGTAATAACTGTTGCTCCCCAAAAAGATATTTGTCCTCAAGGTAAAACATACCCAATAAAAGCGGATCCTATAATTA
+
@@@DBCDE?=;::<>@CEB><9999:???????<>>=A@@@?AABCB@?@??BA@A@A??@@@@@@?BABAAA@???>>>>>@@ADFGHFGDDE>BB;;B@@BA?@??ABABCA@ABDDB@@====::?@>=<<;<=??@???>>>?>?@?>>>>=>>>?@@????1111@@?=A>>?=<<>>?BB?>>==<>??@ACEEB>;>><@??@;>41B7778C<CB??@A@DBDB:999:@AA>>AAA@??=<;:::;@FEG??>>=>>>?>>>>==>?@A@@AABC@>==<<<<=?@@AAB?@??@@>><<==>===?>>==<<=ADB<BDLHC=77778@@?>==<<==>>>666534556FH>>7443******4==<>>@@><<=@DGFFF>=<8<>?DDB@??????>><<<;;=>??>=:977888::;<:;::;<:390>??@?=<<;<=?==<====<=<<==>?=:9999;=;;;;;<:3222299:;99999
@cd8ec851-60f7-49b8-874f-26ff0bb20a71 runid=3ffb29643267db9bb8aae685166434a5232ac074 sampleid=1_launch read=14523 ch=404 start_time=2024-11-10T15:17:51Z model_version_id=dna_r10.4.1_e8.2_5khz_400bps_sup@v4.2.0 barcode=barcode05
TTGGTACAGATCGTAAAATTGCGTAAGCAAATATAAAGTATCATTCAGGTTTAATATGTAAAGGTGTATTTAAAGGATCAGCTGGAAAAAATTTTCCTTTGCTATTCTAAAATGAAAATCAATAAAAAATGATAATATTAAGCAATAAAATATTACTATTAATATTAAAGAAATTAAATCTTTAAATATAAATCTTTTATTAAAATAGATTTTATCTTTTCTTGAATTTAATCCTATTTGGTTAGATGAGCCTTTTCATGAAGAATAGATAAATGAATTATTGATATAGCTAAAATTATTAAAGGTATTAAAAAATGTAAAGAAAAAAATCGATTTAATGTAGGATTATCAACGGAAAATCTTCCTCAAACTCAAAAAATAATTTTTTTCCCTAATGGAATTGAAGATAAAATATTAGTAATAACTGTTGCTCCCCAAAAAGATATTTGTCCTCAAGGTAAAACATACCCAATAAAAGCGGATCCTATAATTA
+
A20123;ERBA>>GGM{KJKIFHFHGIF{GL{IHGHJLFL{K{LLDJFJJMKQILLNI{T{{QTHIJMHG{LIJI{J{?>==>@///0==K{KIM{O{JNK{JH{LJSMHQLHMLCOLHG@>???K{LTWOI{HKHNIKNKGHIIMKKJRGN{K{?@A?BNGKOMKUJJM{N{JIIHLJ{LM{KHH{OK@@AGKJJK{K{HIKHBAA>>>>@GDINFEEE?>?@DJGJFFIHMFFHMJ><>DD<;;;,,,,320..-.CEEFCBDDDGI{KFKLKJG{{{MHMLJOYIGL{KRMO{JL;;;;;JRJJGHL{ML{O{LHGEMJFEFGJ{{{E@???AJJFPIGDHHKM{GGGSFDDCDEG{L{{GJGIEIEFGG{EPIFGFGFSEJ{M{{JC77))&&+8<?@CDEECECGJQJHJSGDGGCHDCFCDFLEGC55396EGHOFFDFFKHCDIEHGEEGJFMGXHJFCDDCDCECDDBCD@98878;=?@@>>??
@12049247-5a2c-4114-909c-79782b96511d runid=3ffb29643267db9bb8aae685166434a5232ac074 sampleid=1_launch read=7019 ch=225 start_time=2024-11-10T15:17:49Z model_version_id=dna_r10.4.1_e8.2_5khz_400bps_sup@v4.2.0 barcode=barcode05
TGGTACAGATCGTAAAATTGCGTAAGCAAATATAAAGTATCATTCAGGTTTAATATGTAAAGGTGTATTTAAAGGATCAGCTGGAAAAAAATTTTCCTTTGCTATTCTAAAATGAAAATCAATAAAAAATGATAATATTAAGCAATAAAATATTACTATTAATATTAAAGAAATTAAATCTTTAAATATAAATCTTTTATTAAAATAGATTTTATCTTTTCTTGAATTTAATCCTATTTGGTTAGATGAGCCTTTTTCATGAAGAATAGATAAATGAATTATTGATATAGCTAAAATTATTAAAGGTATTAAAAAATGTAAAGAAAAAAATCGATTTAATATTCAGAGTTATCAACGGAAAATCTTCCTCAAACTCAAAAAACAATTTTTTCCCTAAAAATGGAATTGAAGATAAAATATTAGTAATAACTGTTGCTCCCCAAAAAGATATTTGTCCTCAAGGTAAAACATACCCAATAAAAGCGGATCCTATAATTA
+
;;::::::;:7444459::96344459:9:::9:;:888889:88444::;;=<::9888988877799;<==;:998999:;;<:677=>======<<>===<;;;<<=>?@==<<<=<<<;:99;<;:9988888::998999:;;;;<:99989999::::9:99:989::<;::8889:;>>;98877889:<?>=<;9;:9977778=<;8788;86-'')33<:997778:;::9:9976655654569@CA775556666656666874333378977666776775445421---.576553..-.798665567:::::;=<4.---.32)%%$$%'++,,,,(''('.//1;;;;65555;<=;<;;::9::855337=BB<<;9:::;;;9777666667777899:7665433333555668777887=<;:9:655556898987877777888877555667765566850////445433335
@30599f65-255f-4af4-b07b-3324354e04a7 runid=3ffb29643267db9bb8aae685166434a5232ac074 sampleid=1_launch read=5251 ch=95 start_time=2024-11-10T15:17:50Z model_version_id=dna_r10.4.1_e8.2_5khz_400bps_sup@v4.2.0 barcode=barcode05
TGGTACAGATCGTAAAATTGCGTAAGCAAATATAAAGTATCATTCAGGTTTAATATGTTGAAGGTATATTAAAGGATCAGCTGGAAAAAAATTTTTCCTTGCTATTCTAAAATGAAAATCAATAAAAAATGATAATATTAAGCAATAAAATATTACTATTAATATTAAAGAAATTAAATCTTTAAATATAAATCTTTTATTAAAATAGATTTTATCTTTTCTTGAATTTAATCCTATTTGGTAGGGATATAAGCCTTTCATGAAGAAAATAAGATAAATGAATTATTGATATAGCTAAAATTATTAAAGGTATTAAAAAATGTAAAGAAAAAAATCGATTTAATGTAGGATTATAAAACAAAAATGTCCTCAAACTCAAAAAACAATTTTTTTCCCTAAAAATGGAATTGAAGATAAAATACTAGTAATAATTATTATTGCTCCCAAAAAGATATTTGTCCTCAAGGTAAAACATACCCAATAAAAGCGGATCCTATAATTA
+
21....021320011277764000/045466533444654545676755566854211+'''))6*((&'((*46554.....5579;<86/+**,.4,---765656777896655565665544577665431122333333433333/55545555565444456766778==<<=999979976553444578<<9865655566678<;85556<:;;876669876555677(''''+*('(((&&(*,333/38776640-,,++((*&&'/7778876666454423466685555599;:5443/../6988332124899;<=?>-'''').01/1-,,,+/./-..0/.*)*38''&&&+****,...0/6655689=?B@?><;/::8.../13335888777768898,***+566/.-+&%&&%%$$%&&&&')4;9977789:9:9999887788999855566678787884000/0456656561
@0afd13ca-0c93-4b26-a6aa-4ee5393f44d7 runid=3ffb29643267db9bb8aae685166434a5232ac074 sampleid=1_launch read=5613 ch=94 start_time=2024-11-10T15:17:50Z model_version_id=dna_r10.4.1_e8.2_5khz_400bps_sup@v4.2.0 barcode=barcode05
AATTATAGGATCCGCTTTTATTGGGTATGTTTTACCTTTTGAGGACGATCTCTTTTGGGGAGCAACAGTTATTACTAATATTTTATCTTCAATTCCATTTTTAGGGAAAAAAATTGTTTTTTTCGTTGAGGAAGATTTTCCGTTGATAGTCCTACATTAAATCGATTTTTTTCTTACATTTTTTAATACCTTTAATAATTTTAGCTATATCAATAATTCATTTATCTATTCTTCATGAAAAAGGCTCATCTAACCAAATAGGATTAAATTCAAGAAAAGATAAAATCTATTTTAATAAAAGATTTATATTTAAAGATTTAATTTCTTTAATATTAATAGTAATATTTTATTGCTTAATATTATCATTTTTTATTGATTTTCATTTTAGAATAGCAAAGGAAAATTTTTTTCCAGCTGATCCTTTGAATACACCTTTACATATTAAACCTGAATGATACTTTATATTTGCTTACGCAATTTTACGATCTGTACCAA
+
655646---...001;?@ECDA>>>@@BBCCBDCEDB740)6=<<<::::9222;0-@CACA@?===<<=>>@@@@@??>>?ADBA@??@=<<<<=?ADJJ{HFEB?FEHIGHDDECDEAAE?,+++((CCEDFECAAA@A>>>::?<;;;;=>?><==:;;98999>GGNG953,-===>;?DA>;;:;<>B>@><;;<?CA?>=;:99888987788:;<<==<;;;;;<=98998888988.,('&%%%&&'***+,..34:;;;78877;;;;;;999999:88889:<><::99:99::=>?>>>?@@?;::;<?@@?@??@?=;:8889888778889:;>@><<:999989899::<>=?@CFB?==<<>?@B=;:==?C=<<:99:7889=;986889>@DDAA88?@<==77570'&&&&49:<=>=8755544445=>><;98777889;;8=<;;<<==<:755558=>@>:3322256899=;
@06f621ac-6ae8-471c-97f1-7837735f5695 runid=3ffb29643267db9bb8aae685166434a5232ac074 sampleid=1_launch read=6403 ch=69 start_time=2024-11-10T15:17:49Z model_version_id=dna_r10.4.1_e8.2_5khz_400bps_sup@v4.2.0 barcode=barcode05
TGGTACAGATCGTAAAATTGCGTAAGCAAATATAAAGTATCATTCAGGTTTAATATGTAAAGGTGTATTTAAAGGATCAGCTAAAAAAATTTTCCTTTGCTATTCTAAAATGAAAATAGATAAAAAATGATAATATTAAGCAATAAAATATTACTATTAATATTAAAGAAATTAAATCTTTAAATATAAATCTTTTATTAAAATAGATTTTATCTTTTCTTGAATTTAATCCTATTTGGTTAGATGAGCCTTTTTCATGAAGAATAGATAAATGAATTATTGATATAGCTAAAATTATTAAAGGTATTAAAAAATGTAGAAGAAAAAAATCGATTTAATGTAGGATTATCAACGGAAAATCTTCCTCAAACTCAAAAAACAATTTTTTTCCCTAAAAATGGAATTGAAGATAAAATATTAGTAATAACTGTTGCTCCCCAAAAAGATATTTGTCCTCAAGGTAAAACATACCCAATAAAAGCGGATCCTATAATTA
+
KEEFJKLKGGFDFFHJK{{GHGJLHLFJII{GHF{N{{MQIJFMLHNURJ{HL{K{QIQOGQK{ML{{{KH{IKJL{J??>?*(((A=;8789440...4C=====>EDFGCC:B@A5,(((+69ABBBFIEHOMJIHH{JGFG?==;<@BB7789?E<=JHK{IJ{H{JSL{ILPMLOL{K{{QK{PHKGEEEDFFLUCCJIDKDEGDFVLHCCCDD88845DDFGHHHGIHFFCCDC{LGEL{HNHHC?>52/+,,,,-+++++:;;;BKIGDFCDIJJLGHIKBBAABJ{LILLIKIIIH{WKSGEFFFKFG>:2-***+918>EHWD@?@@@K{KIQRGGF{JGELECB==>=>HHEF=;;:200007><<>>BAABCCG{O{{NEEA0;;;FJHGJLHLFELCDCECCEFJGHHDEBCACBCBDDFFEGEECCD=CGDFECDCBDFDFEHEICDDFCDCGDCHDBABCBCBA@A@BB==<<=@BDC@>>>;
@114a4479-32f7-470f-8186-85549ba7b0a7 runid=3ffb29643267db9bb8aae685166434a5232ac074 sampleid=1_launch read=12709 ch=19 start_time=2024-11-10T15:17:56Z model_version_id=dna_r10.4.1_e8.2_5khz_400bps_sup@v4.2.0 barcode=barcode05
AATTATAGCGGATCCGCTTTTATTGGGTATGTTTTACCTTTGAGGACAATCTATTTAAGGGCGTAGTGTGCTCATATTTTATCTTCAATTCCATTTTTAGGGAAAAAAATTGTTTTTTGAGTTAGAATTTTCCGTTGATAATCCTACATTAAATCGATTTTTTTAAATTTTTTAATACCTTTAATAATTTTAGCTATATCAATAATTCATTTATCTATTCTTCATGAAAAAGGCTCATCTAACCAAATAGGATTAAATTCAAGAAAAGATAAAATCTATTTTTAATAAAAGATTTATATTTAAAGATTTAATTTCTTTAATATTAATAGTAATATTTTATTGCTAATATTATCATTTTTTATTGATTTTCATTTTAGAATAGCAAAGGAAATTTTTTTCCAGCTGATCCTTTAAATACACCTTTACATATTAAACCTGAATGATACTTTATATTTGCTTACGCAATTTTACGATCTGTACCAA
+
88760/)(('''*((((())-)4878::<<<;<<100//2,**88:;30,,-+++,+,,((+))'''&&''(((().5776<;;;877777<;=>?BC?;:96?ABCBB>=:9:;;=7)))*+''''**-46966799;;::9:;;==<<=<744674(':5445:<8:??@@><:999:<?><;:99<>CC=<;::::::::999:;>>??:A55555<<<?;::99;;<::89::;<<:;;==>?=<<:9988888:::;;:9:;;:::8988*****,,012679:;:86678;8..../:5432.)&&&)')))&+887887885555589:<?>==:65'''457669::;<>@@=;;99:;;?@>===?><;7441--./.3--/),,,/;>==56<=<=<877630357::99:--<--<:99::;;:;;9:999:;;<8761>;:::64550////36;==;9222226899999
@d53addab-daa2-463e-833c-d4b2022a8093 runid=3ffb29643267db9bb8aae685166434a5232ac074 sampleid=1_launch read=7699 ch=444 start_time=2024-11-10T15:17:58Z model_version_id=dna_r10.4.1_e8.2_5khz_400bps_sup@v4.2.0 barcode=barcode05
AATTATAGGATCCACTTATTGGGTATGTTTTACCTTGAGGACAAATATCTTTTTGGGGAGCAACAGTTATTACTAATATTTTATCTTCAATTCCATTTTTAGGGAAAAAAATTGTTTTTTGAGTTTGAGGAAGATTTTCCGTTGATAATCCTACATTAAATCGATTTTTTTCTTTTACATTTTTTAATACCTTTAATAATTTTAGCTATATCAATAATGCATTTATATTTTTCATGAAAAAGGCTCATCTAACCAAATAGGATTAAATTCAAGAAAAGATAAAATCTATTTTAATAAAAGATTTATATTTGAAGATTTAATTTCTTTAATATTAATAGTAGTATTTTATTGCTTAATATTATCATTTTTTATTGATTTTCATTTTAGAATAGCAAAGGAAAATTTTTTTCCAGCTGATCCTTTAAATACACCTTTACATATTAAACCTGAATGATACTTTATATTTGCTTACGCAATTTTACAAGATATTGTACCAA
+
????AA;;;:;;4))++,-000?L{{{QN{{{FH/,++FLCBA@?@ALIOIINICCI{L{M{LNQLKJS{I{KGJ{P{N{c{{SNM{JIFDDGHDCCKK{C@BB8DFM{{{J{KK{IJJE,,,,,,,,88>AHKIII{BI>>DD{JMQIL{{PPK{{J{I{J{KHHJZS{N@?>5.(/))))+-999IJRHJ{{{MMJI{JL{{{II{QFB1/..+-,&%&&&-*/''',++++=AEFK{{KK{NLS{I{N{{{LMYG{FCGVIKDDFDABDCDD@;5CDBBDFM{{HGHLLSL{EEEDIHEEC9BDBDEACXHJHHN>?{{{HOG{JK{L{{{{K{JKKLIGFJ{MSMLPKKNK{{LLIJHVK{LJ{{{JIMMJ{I{A;:::::9JDECCA@ABEG{{G{{O{{J{{{JJFG{{@?@??BFC56OJLHID-,,=,?KGKFCBBDJDC33333HKD+****HNEFJIO{IDC@@@@=<=73+%%%&%&&&&&(77<<
@88d0fbe5-9694-4bd1-bc3f-ddb2df4dd871 runid=3ffb29643267db9bb8aae685166434a5232ac074 sampleid=1_launch read=7032 ch=427 start_time=2024-11-10T15:18:07Z model_version_id=dna_r10.4.1_e8.2_5khz_400bps_sup@v4.2.0 barcode=barcode05
TGGTACAGATCGTAAAATTGCGTAAGCAAATATAAAGTATCATTCAGGTTTAATATGTAAAGGTGTATTTAAAGGATCAGCTGGAAAAAAATTTTCCTTTGCTATTCTAAAATGAAAATCAATAAAAAATGATAATATTAAGCAATAAAATATTATTAATATTAAAGAAATTAAATCTTTAAATATAAATCTTTTATTAAAATAGATTTTATCTTTTCTTGAATTTAATCCTATTTGGTTGAATGAGCCTTTTTAGTAGAAGAATAGATAAATGAATTATTGATATAGCTAAAATTATTAAAGGTATTAAAAAATGTAAAGAAAAAATCGATTTAATGTAGGATTATGACGGAAAATCTTCCTAAACTCAAAAAACAATTTTTTTCCCTAAAAATGGATCAATAAATATTAGTAATAACTGTTGCTTCCCCAAAAAGACATTTTGTCCTCAAGGTAAAACATCCAATAAAGCGGATCCTATAATTA
+
{;999:D:20///6;DKH{FCFFCCADEFDCJGEIKEEQG87877>>>?H{JKNHFGG99:DDDEIFFGA;<<,3**)((((*@??CHLFF==</12234(<EHIFDDFDFNI99977:66789?D65666>?>>DDDIHEDECDBEDEB@BAA:((***EIGDDFISNING@A@>98887<BABA8868;;;;:9<;85575==<=BBEGFA@??;00//////:/0E<==9110/055(&&%%'++7549A<8,,,54779D>=>CDDHEDCGIGE{{{LFIFFDFEEGFGJHIDCEFDDGVK{LB67CD{IFCC989?BHM{{{{F??@@AFA@?>::::<DBC****+668?A76432464449><<?@GFEB@>?AHJ{{>:0+-;?@>?&&&&&&'''*++*)))))))743336<:.*(&&')+(.2217:74++**(19>@000000;::9776-,,,-.16(;66666;;<</...0
@1f7cb89e-9ae0-44bf-88de-5313ccc2d985 runid=3ffb29643267db9bb8aae685166434a5232ac074 sampleid=1_launch read=7016 ch=372 start_time=2024-11-10T15:18:02Z model_version_id=dna_r10.4.1_e8.2_5khz_400bps_sup@v4.2.0 barcode=barcode05
TGGTACAGATCGTAAAATTAGTAAGCAAATATAAAGTATCATTCAGGTTTAATATGTAAAGGTGTATTTAAAGGATCAGCTGGAAAAAAATTTTCCTTTGCTATTCTAAAATGAAAATCAATAAAAAATGATAATATTAAGCAATAAAAATATTACTATTAATATTAAAGAATACAAATCTTTAAATATAAATCTTTTATTAAAATAGATTTTATCTTTTCTTGAATTTAATCCTATTTGGTTAGATGGGCCTTTTTCATGAAGAATAGATAAATGAATTATTGATATAGCTAAAATTATTAAAGGTATTAAAAAATGTAAAGAAAAAAATCGATTTAATGTAGGATTATCAACGGAAAATCTTCCTCAAACTCAAAAAACAATTTTTTTCCCTAAAAATGGAATTGAAGATAAAATATTAGTAATAACTGTTGCTCCCCAAAAAGATATTTGTCCTCAAGGTAAAACATACCCAAATAAAGCGGATCCTATAATTA
+
7677667742)'''(135811110///31111134;;<;::::<=<87888;:9987766777777989;::::88878899889=@A;::9==?=99::;<:9:9:;<<>?;;::<=<<<<9::8877565557789999::;;<>A><=>==;88767999:99(&&&'(()**)*,565647:;8776689:>@A?<<:9:::8889:<@?>;:::>6/..47:;=;:97666891/001;311116668:>AD5555::7788888899<<;:;::;::77776777899:;;<:999887655567799::9877789<<====>=833334;:97555345557677422224;;::::;<666668?<;::;;98778<?FBAA=93699<=<988889988665668:<:99765545577899:999;;<>>><;;:888789::98888999:::;;=;:9999,,+&.65(632223898876566
@16d91e95-0a83-4d6f-a850-7e57e889a1aa runid=3ffb29643267db9bb8aae685166434a5232ac074 sampleid=1_launch read=5548 ch=367 start_time=2024-11-10T15:18:06Z model_version_id=dna_r10.4.1_e8.2_5khz_400bps_sup@v4.2.0 barcode=barcode05
TGGTACAGATCGTAAAATTGCGTAAGCAAATATAAAGTATCATTCAGGTTTAATATGTAAAGGTGTATTTAAAGGATCAGCTGGAAAAAAATTTTCCTTTGCTATTCTAAAATGAAAATCAATAAAATATAATATTAAGCAATAGAATATTACTATTAATATTAAAGAAATTAAATCTTTAAATATAAATCTTTTATTAAAATAGATTTTATCTTTTCTTGAATTTAATCCTATTTGGTTAGATGAGCCTTTTTCATGAAGAATAGATAAATGAATTATTGATATAGCTAAAATTATTAAAGGTATTAAAAAATGTAAAGAAAAAATCGATTTAATGTAGGATTATCAACGGAAAATCTTCCTCAAACTCAAAAAACAATTTTTTTCCCTAAAAATGGAATTGAAGATAAAATATTAGTAATAACTGTTGCTCCCCAAAAAGATATTTGTCCTCAAGGTAAAACATACCCAATAAAAGCGGATCCTATAATTA
+
{K{{L{OXNGGI{KMWI{KGT{{LFJGG{JKLNHIKJINK::::<{{IHOKS{MKJVIHEIK{G{KJTL{S{JB>:9('''('''BGG{{{IJYJHD?>=88JJHLRHKJGOHEEGJKMHA@@<96111655:8779::DEHEIGDFCEFJLFLI{FK{{KGIF{ILG{{EJF{HJ{ILHS{{{{]GJFGLG{N{OHGH{{IHIFGC9>G@{BFDGQDIMJGHFHLDDMK{N{{FKIRIHJ{G{J{J{JC96FBCJJHJLJFJUIIGHGIGG<<<;<IHN{L{L{GJFJJMKH{{{ECBAAEE{GA@@@AJ{{IEKDGGHLKLI{K{IBCBCDI{IKIHGIGH{IJKQKFGEEEEN{MK{C?888EDCFGLFQGFGHFIGF`G{{{KGC<=EH{HKDBABAB>A@A>A@BCA3ECCBAABBCCDCEDCEFFDCD@52999CCBBBBDEEDDDEGDEABBAABADDAABAADDEA@>==>55555BA;;:;<<?
@28736a09-5563-42e9-a8ce-aa8d9c70c61c runid=3ffb29643267db9bb8aae685166434a5232ac074 sampleid=1_launch read=7979 ch=364 start_time=2024-11-10T15:18:03Z model_version_id=dna_r10.4.1_e8.2_5khz_400bps_sup@v4.2.0 barcode=barcode05
GGTACAGATCGTAAAATTGCGTAAGCAAATATAAAGTATCATTCAGGTTTAATATGTGAAAGGTGTATTTAAAGGATCAGCTGGAAAAAAATTTCCTTTGCTATTCTAAAATGAAAATCAATAAAAAATGATAATTCTTAAGCAATAAAATATTATTAATATTAAAGAAATTAAATCTTTAAATATAAATCTTTTATTAAAATAGATTTTATCTTTTATTAGAATTTAATCCTATTAATTGCAGATGAGCCTTTTTCATGAAGAATAGATAAATAAATTATTGATATAGCTAAAATTATTAAAGGTATCAAAAAATGTAAAGAAAAAAATCGATTTAATGTAGGATTATCAACGGAAAATCTTCCTCAAACTCAAAAAACAATTTTTTTCCCTAAAAATGGAATTGAAGATAAAATATTAGTAATAACTGTACCCCAAAAAGATATTTGTCCTCAAGGTAAAACATACCCAATAAAAGCGGTGCCTCTAATTTA
+
@CCBBB>;9855676:::9988878::;;;;;<>?>?==2100054666621/.-*)')))+0=421114::<<=>90/...233358=;6.--,0665.;=;::99::::;99:;@A?>><;<<<?;<770--..-,+**,003366778544+)+*+//5422378898=::97,,,+*228::0007789:==>=97755****)*+**(''(*'%%%%%&&*;007567(('('((()+++++//--./6:8877655555432233488,,,,-6776667:933444<A<;989::;:4421***++=;:544568:;<==??;600001;;:864445699:+*))'+--4;=662//0,+,,,-54486876678:<;<;<<==8444;<:87776766665667:<>;887544444445+(&&&&,37=<=:9888:8134449887666779:855555777655555/.,,,-,))&'%&&&
@f03f6c87-4e29-4c10-88cb-4467746033e5 runid=3ffb29643267db9bb8aae685166434a5232ac074 sampleid=1_launch read=6378 ch=363 start_time=2024-11-10T15:18:06Z model_version_id=dna_r10.4.1_e8.2_5khz_400bps_sup@v4.2.0 barcode=barcode05
TGGTACAGATCGTAAAATTGCGTAAGCAAATATAAAGTATGCATCGGTTAAATATGTAAAGGTGTATTTAAAGGATCAGCTGGAAAAAAGATTTTCCTTTGCTATTCTAAAATGAAAATCAATAAAAAATGATAATATTAAGCAATAAAATATTACTATTAATATTAAAGAAATTAAATCTTTAAATATAAATCTTTTATTAAAATAGATTTTATCTTTTCTTGAATTTAATCCTATTTGGTTAGATGAGCCTTTTTCATGAAGAATAGATAAATGAATTATTGATATAGCTAAAATTATTAAAGGTATTAAAAAATGTAAAGAAAAGAATCAATTTAATATTCAGTATCAACGGAAAATCTTCCTCAAACTCAAAAAACAATTTTTTTCCCTAAAAATGGAGTTGAAGATAAAATCTTAGTAATAACTGTTGCCCCAAAAAGATATTTGTCCTCAAGGTAAAACATACCCAATAAAAGCAGTCCTCTTAATTTTG
+
44312111210---..3331/,,,,-2323332000141-)(((('&'&%%'%%+++,./011..-.-0./4333323334545554421*''(*,-,+)'4732211../7734335644544433443210001134333333344455433332322334431'%%+.12254445334458853210111123355400551332114-+3)))*)'*(%%%&&.223222222-++++(())))))),-46655654544521033222/.22115443222122224444664300/0431123567798753333466654''''-,++,+,.(((&&&&%%',,,*+,,.88443334/////4555656533345899;700-)*1467653322243433334577664220010/1111/.**)))*,76753222345554454455455455322234663333455660///030++),0('
@368cf7a4-3467-42ef-8d46-d7400905ad02 runid=3ffb29643267db9bb8aae685166434a5232ac074 sampleid=1_launch read=28761 ch=258 start_time=2024-11-10T15:18:05Z model_version_id=dna_r10.4.1_e8.2_5khz_400bps_sup@v4.2.0 barcode=barcode05
TGGTACAGATCGTAAAATTGCGTAAGCAAATATAAAGTATCATTCAGGTTTAATATGTAAAGGTGTGTTTAAAGGATCAGCTGGAAAAAAATTTTCCTTTGCTATTCTAAAATGAAAATCAATAAAAAATGATAATATTAAGCAATAAAATATTACTATTAATATTAAAGAAATTAAATCTTTAAATATAAATCTTTTATTAAAATAGATTTTATCTTTTCTTGAATTTAATCCTATTTGGTTAGATGAGCCTTTTTCATGAAGAATAGATAAATGAATTATTGATATAGCTAAAATTATTAAAGGTATTAAAAAATGTAAAGAAAAAAATCGATTTAATGTAGGATTATCAACGGAAAATCTTCCTCAAACTCAAAAAACAATTTTTTTCCCTAAAAATGGAATTGAAGATAAAAATATTAGTAATAACTGTTGCTCCCCAAAAAGATATTTGTCCTCAAGGTAAAACATACCCAATAAAAGCGGATCCTATAATTA
+
,+)'(('''(&&&'){K{{JHHIIMKMJGMPKKGMKJHL{KKM{HJJJFH{PKHI{KMIFGHJNKHEB@??@AG{NF+++++<<<BPJHFEA<:93311235HMGE533334IKHQLI{LKFHEEDQN{KMGDFKQJ{GGN{KAAAABBJNFY{C64444HHIGHINKHLL{{{KF{H{P{I{KIL{F{BACGLGK{{KA@A@ALLPEHHIED@HBGEFH:==./IESHPNHKLKJL[@==@?@KI{IEFLI{DAULIEIEELJPJIJNIP{IMWQI{I{KHIJ{L{{LHGZLKHIHLK{IIGRFGLGHJFGGNR{OFc444?H=>BL{{JJCBCCDI{G{MEGCDGKKSFJK{IFFH{M{PJH{I{CBCCCCE8888FHOCAA?@DBAA@>@5888:::*)**)-))*@<;:9764:?:9444568A@??@@@GIFCC=<5DFDGEEDFDLMFIEDADABBQKFKFEFDDFCCB8CDCBCBB>>=<<=>>@>=<<<>
@b59909d6-baeb-4f7a-8b14-ac2fa669094b runid=3ffb29643267db9bb8aae685166434a5232ac074 sampleid=1_launch read=6332 ch=123 start_time=2024-11-10T15:18:04Z model_version_id=dna_r10.4.1_e8.2_5khz_400bps_sup@v4.2.0 barcode=barcode05
TGGTACAGATCGTAAAATTGCGTAAGCAAATATAAAGTATCATTCAGGTTTAATATGTAAAGGTGTATTTAAAGGATCAGCTGGAAAAAAATTTTCCTTTGCTATTCTAAAATGAAAATCAATAAAAAATGATAATATTAAGCAATAAAATATTACTATTAATATTAAAGAAATTAAATCTTTAAATATAAATCTTTTATTAAAATAGATTTTATCTTTTTCTTGAATTTAATCCTATTTGGTTAGATGAGCCTTTTTCATGAAGAATAGATAAATGAATTATTGATATAGCTAAAATTATTAAAGGTATTAAAAAATGTAAAGAAAAAATCGATTTAATGTAGGATTATCAACGGAAAATCTTCCTCAAACTCAAAAAACAATTTTTTTCCCTAAAAATGGAATTGAAGATAAAATATTAGTAATAACTGTTGCTCCCCAAAGAGATATTTGTCCTCAAGGTAAAACATACCCAATAAAAGCGGATCCTATAATTA
+
I??>>?IF{F////0{FFKFIB@@?ACEGHIFHH{JHJJIKI{IJ{GGIOHHMJT{H{JFOFHEH{MJKJHHIJK{H@@@@@GD?@{MIFEE=;3131020:FIJJGJIHDDHCIHFIHH{JGEH{ECDH<9311445=<>?@=>=;?BD>D?A@98889DGKGEC@@@B@>>>?>EHFDEEEDFFGJLGMIFGFGLJFKHFFIHDIDCCBEJJ{JICCUCC?@>>FJIGDHNEFFC{F<::;<>?>?>?BBDHHGGE@@@2221224?@DGFEHEEBDBCDCEEECBAA??BABGGHJDBFGGFEBCBCB<<>>HHD@>;<<;BABCGKJB;;;;<DEFIFDDDB???>23322?@@AIHEE21100ABCDDCCCBACA@;;:;;<==CFCD8?EACBB@@??>>>=<;;;;<>>A=====<;:::;<=>>?=8766699?=9986688<6/.../99999;:::99:9:<=<7>>=<<;;:5544467787999:
@467eb748-5d7c-4cc2-aace-489bbd2af37f runid=3ffb29643267db9bb8aae685166434a5232ac074 sampleid=1_launch read=5324 ch=62 start_time=2024-11-10T15:18:06Z model_version_id=dna_r10.4.1_e8.2_5khz_400bps_sup@v4.2.0 barcode=barcode05
AATTATAGGATCCGCTTTTATTGGGTATGTTTTACCTTGAGGACAAATATCTTTTTGGGGAGCAACAGTTATTACTAATATTTTATCTTCAATTCCATTTTTAGGGAAAAAAATTGTTTTTTGAGTTTGAGGAAGATTTTCCGTTGATAATCCTACATTAAATCGATTTTTTTCTTTACATTTTTTAATACCTTTAATAATTTTAGCTATATCAATAATTCATTTATCTATTCTTCATGAAAAAGGCTCATCTAACCAAATAGGATTAAATTCAAGAAAAGATAAAATCTATTTTAATAAAAGATTTATATTTAAAGATTTAATTTCTTTAATATTAATAGTAATATTTTATTGCTTAATATTATCATTTTTTATTGATTTTCTCATTTTAGAATAGCAAAGGAAAATTTTTTTCCAGCTGATCCTTTAAATACACCTTTACATATTAAACCTGAATGATACTTTATATTTGCTTACGCAATTTTACGATCTGTACCAA
+
554422221311/--..187443334334456676664000/..,-)'',+,+,,..79785444444344444444444456:8666688767565558:=8653367:;:98877788;;43366645966555667//0,,,,.44222235545555663..../<>>=<8774877679==:75433357786433358898876543344322234677777666612864455455654334566666766676542233355465444434552212357567*****64433432233543333466333346655656787644334222112224679<;8866665543333344468:?><8865677990+*+67:;4433244456777797:::<=;;;95444333323586:8633333007/065444445445555533333455655445677652..//077763----.67661..
@db32c5a4-8058-4979-a531-110bedafafe4 runid=3ffb29643267db9bb8aae685166434a5232ac074 sampleid=1_launch read=7040 ch=427 start_time=2024-11-10T15:18:15Z model_version_id=dna_r10.4.1_e8.2_5khz_400bps_sup@v4.2.0 barcode=barcode05
AATTATAGAATACATTTTTTTTCTTGGGTATGTTTTACCTTGAGGACAAATATCTTGGGGAGCAACAGTTATTACTAATATTTTATCTTCAATTCCATTTTTAGGGAAAAAAATTGTTTTTTGAGTTTGAGGAAGACTTTCCAGTTGATAATCCTACATTAAATCGATTTTTTTCTTTACATTTTTTAATACCTTTAATAATTTTAGCTATATCAATAATTCATTTATCTATTCTTCATGAAAAAGGCTCATCTAACCAAATAGGATTAAATTCAAGAGATTAAAATCTATTTTAATAAAAGATTTATATTTAAAGATTTAATTTCTTTAATATTAATAGTAATATTTTATTGCTTAATATTATCATTTTTTATTGATTTTCATTCTAGAATAGCAAAGGAAAATTTTTTTCCAGCTGATAGCTTAAATACACCTTTAGTATTAAAGTTGAATGATACTTTATATTTGCTTACGCAATTTTACGATCTGTACCAA
+
222223-**)''()(((()**,)))'',6671//.,))))*'(((*1.*)()+***)*66855555876667:<;::99:99;>=;:999876656899=@@:77549;<===<<;;;;:>>61////+020..--+''((),++++./15:8778788888;;533337AEEF@>=9)):99;<=C@?<;9788:8;:9889<?><::9876555677888:===<<8877777898;::998976454573333477898:7556633333454,)(((,(((;7<<<99::::98778777789988778:<78889;<;;=/////9988888796555589:=>>==::=<;:9888888889;=@@><<98888==99989;;::8666679:;9:=<=<<<>===:767999:(''''()*(*/0/+&&(%%()))++)'&%$%&+/:::,))));:99:99999622223;;;;6/.../55--+''
@0758d4fc-c1fb-4177-a995-4786a23a8141 runid=3ffb29643267db9bb8aae685166434a5232ac074 sampleid=1_launch read=5156 ch=295 start_time=2024-11-10T15:18:15Z model_version_id=dna_r10.4.1_e8.2_5khz_400bps_sup@v4.2.0 barcode=barcode05
TGGTACAGATCGTAAAATTGCGTAAGCAAATATAAAGTATCATTCAGGTTTAATATGTAAAGGTGTATTTAAAGGATCAGCTGGAAAAAAATTTTCCTTTGCTATTCTAAAATGAAAATCAATAAAAAATGATAATATTAAGCAATAAAATATTACTATTAATATTAAAGAAATTAAATCTTTAAATATAAATCTTTTATTAAAATAGATTTTATCTTTTCTTGAATTTAATCCTATTTGGTTAGATGAGCCTTTTTCATGAAGAATAGATAAAATCAATTATTGATATAGCTAAAATTATTAAAGGTATTAAAAAATGTAAAGAAAAAAATCGATTTAATGTAGGATTATCAACGGAAAATCTTCCTCAAACTCAAAAAGCAATTTTTTACCCTAAAAATGGAATTGAAGATAAAATATTAGTAATAACTGTTGCTCCCCAAAAAGATATTTGTCCTCAAGGTAAAACATACCCAATAAAAGCGGATCCTATAATTA
+
JIGGI{JKKIMH{LKKJGKJKKGJNKIJGHIM{{{KJ{K{H{QIKKKMKHTIJ{G{KUIJHKPJLKJ{J{RIK{{{JGEG{KHHNOMKL{{FLRF{GDDGBDIIHIIEKH{J{KNJLH{OJGHHIGO{{{JHPHFLJQ{IJHHEHEIIIMMMH{JLJJIYH{NIMGFGIE{N{{HI{KLWWKLH{IHJHEDIIIGPK{L{MGCCDCCHCDDHJC{JMOJ{IO{99HHQ{IVNKHFOKIPLJK_N{IFIGJEGMGHL{IOFKQJEJGIEA@?=870(77778{HGIJ{DGDDCFDFJI{{KEHEFIDJJFFFGFGIIHECCBBEFKFBIL{{GC<<<<=EEGGGBCBCCLJHGEEB>>>>@HK;:87777<=FEDCCCADDCCBBCFIGIIMGEFCH{JNMGDBBAABDCA?@???@AA@@?@?>==<=>>?@@BA>==>===@??A@A@?>??A@DCBBB@@?@ACBA@?>>?@?>A>?>??@>7665579:;:999:
@55f60cb2-f024-4105-b0e5-d84be2bc90fe runid=3ffb29643267db9bb8aae685166434a5232ac074 sampleid=1_launch read=4214 ch=268 start_time=2024-11-10T15:18:18Z model_version_id=dna_r10.4.1_e8.2_5khz_400bps_sup@v4.2.0 barcode=barcode05
AATTATAGGATCCGCTTTTATTGGGTATGTTTTACCTTGAGGACAAATATCTTTTTGGGGAGCAACAGTTATTACTAATATTTTATCTTCAATTCCATTTTTAGGGAAAAAAATTGTTTTTTGAGTTTGAGGAAGATTTTCCGTTGATAATCCTACATTAAATCGATTTTTTTCTTTACATTTTTTAATACCTTTAATAATTTTAGCTATATCAATAATTCATTTATCTATTCTTCATGAAAAAGGCTCATCTAACCAAATAGGATTAAATTCAAGAAAAGATAAAATCTATTTTAATAAAAGATTTATATTTAAAGATTTAATTTCTTTAATATTAATAGTAATATTTTATTGCTTAATATTATCATTTTTTATTGATTTTCATTTTAGAATAGCAAAGGAAAATTTTTTTCCAGCTGATCCTTTAAATACACCTTTACATATTAAACCTGAATGATACTTTATATTTGCTTACGCAATTTTACGATCTGTACCAA
+
{MG{JIQ{FHHI{JJLONJQH{K{HII{INI{QQ{{NHECIK{KIQHJF{O{GG{FEHKNNJIFGFJMFIF{TFW{KNWM{JP{QMHLNIM{H{WKLHOJ{{HDD=:767:GIFFB@BBFIMCBA>BGAAJFIDLHDAB7.=556DFJFLJHMIHOHL{JIJJEDDCDGHJ{MK{J>:;IFHIHH{HH{ILKFHHJKMHIXFK{OKJKGNLNIGGKOILHFIIIGG{H{GLGEBDAAFDEGIFIHLEKD?=;;;:976677:9999EJJGFIC@==>CG?6A@;;;:=753(((((=89BDIIFCGJIJGHGFDHGLFMFFDGHLFGEIGDIGLOFGGFEEDCDECIIK{JJHFLGJGDECFEEFFEEIJH{IMJHFEIISGK{JE{GFHEEBA??:;;:;CCFDGEMJHFD=8014BFCDDGDC=67FCFDEC;88945BDBABDDEEFECBA??@@@ABDDDCDBBCECDFEA?@>>>>BD@B9999:?@ABABA
@d0283497-885c-4169-80fe-0680bb5f0ff2 runid=3ffb29643267db9bb8aae685166434a5232ac074 sampleid=1_launch read=28782 ch=258 start_time=2024-11-10T15:18:12Z model_version_id=dna_r10.4.1_e8.2_5khz_400bps_sup@v4.2.0 barcode=barcode05
TGGTACAGATCGTAAAATTGCGTAAGCAAATATAAAGTATCGTTCAGGTTTAATATGTAAAGGTGTATTTAAAGGATCAGCTGGAAAAAAATTTTCCTTTGCTATTCTAAAATGAAAATCAACAAAAAATGATAATATTAAGCAATAAAATATTACTATTAATATTAAAGAAATTAAATCTTTAAATATAAATCTTTTATTAAAATAGATTTTATCTTTTCTTGAATTTAATCCTATTTGGTTAGATGAGCCTTTTTCATGAAGAATAGATAAATGAATTATTGATATAGCTAAAATTATTAAAGGTATTAAAAATGTAAAGAAAAAATCGATTTAATGTAGGATTATCAACGGAAAATCTTCCTCAAACTCAAAAAACAATTTTTTTCCCTAAAAATGGAATTGAAGATAAAATATTAGTAATAACTGTTGCTCCCCAAAAAGATATTTGTCCTCAAGGTAAAACATACCCAATAAAAGCGGATCCTATAATTA
+
F@AAI{KFCB=<=EFMH{{Q{HGSEFYEGFNGGJPHL{KFFHOSBBKJIHHLIIJHEGGHIGJHHGJ{{NIM{KIJKOEFHKLJ{JI{{{{EFECBA<<>>E{FKHIHMPMJPFMGSHIJF{DFJJI{{HJIKEFGDFFDDGK22227<83?44214<;<DHGEGMFKEADCB<IDDGGEBF:79=7A;33389;;<=7<AACEFGBAB@@DA?{D{FF24997:@>>?ABGLGEEJGFFHDGA@@???@EBAACD>=BAAJDFCDE@A@AAGLDCCCCDDFHEDEB@??>?@BDGIIEIBFDBBDCDI?2,++=<:;000//+4::<<2////188DA<;;;<@CBBCA@=9999;CEDD?=<;66677@ECBA@AA?@A@EGFG{IC@:0ACBABA?>>>>>>>=<;<<=???=<;;:99989::;<=?=<;;:;50<==><;:::;<<;<<<<;;:::<<==><9999:<=988887711001567766667
@91345e55-9504-4f70-886c-0de7126ff81f runid=3ffb29643267db9bb8aae685166434a5232ac074 sampleid=1_launch read=8952 ch=250 start_time=2024-11-10T15:18:08Z model_version_id=dna_r10.4.1_e8.2_5khz_400bps_sup@v4.2.0 barcode=barcode05
AATTATAGGATCCGCTTTTATTGGGTATGTTTTACCTTTTTGAGGACGATCTCTTTTGGGGAGCAACAGTTATTACTAATATTTTATCTTCAATTCCATTTTTAGGGAAAAAAATTGTTTTTTGAGTTTGAGGAAGATTTTCCGTTGATAATCCTACATTAAATCGATTTTTTTCTTTACATTTTTTAATACCTTTAATAATTTTAGCTATATCAATAATTCATTTATCTATTCTTCATGAAAAAGGCTCATCTAACCAAATAGGACTAAATTCAAGGAAAGATAAAATCTATTTTAATAAAAGATTTATATTTAAAGATTTAATTTCTTTAATATTAATAGTAATATTCGTTGCTAATATTATCATTTTTTATTGATTTTCATTTTAGAATAGCAAAGGAAAATTTTTTTCCAGCTGATCCTTTAAATACACCTTTACATATTAAACCTGAATGATACTTTATATTTGCTTACGCAATTTTACGATCTGTACCAA
+
LG{KJMWN{KJMIKMJGGHJGGHKI{I{HOKI{IFA>;+*)*/9;;<--,,,0/4<;29::KL{JWEIEMGKMJLHPI{{JJ{HN{KHKJK{J{GM{{{IKJ{=<<<AGISL{MN{JGKHNK>7777@DEIOILJM{NKG{{KECEKJKNMGNOLR{IGMK{NHH{KN{HK{{PJGC613+))))CFEIRH{GRNINK{TK{J{NLPJKWJH{ILI{HJHJIEEL{IRKKGL{JJ{KF{I{GLL{P{NQ{{HMKJGJJ{M{IGGDFEEFDCBFEGIDBDE{GHEGJ{LH{ILOO{QHKILNKKLPGG{OK{KHGAFGDHVL{JSH{LHJK{JNFVTIJRIFDJEDD>;8-*+++((&&';>?>?AVLJH{L{OFJKLQJ{{P{JMM{N{KKHGFGHIG{JGFSIRLJLS{{LHHHK{LIONJOLKH{{{FFFEECC{DFKKKHJMIHJIMCDDCCKIGDEDIEFHIL{IKIQEECBCCEHGGIJDFE@@@@@?@EF
@14361eed-ab52-4dd9-9b8d-1a28828cdcf1 runid=3ffb29643267db9bb8aae685166434a5232ac074 sampleid=1_launch read=6250 ch=421 start_time=2024-11-10T15:18:24Z model_version_id=dna_r10.4.1_e8.2_5khz_400bps_sup@v4.2.0 barcode=barcode05
AATTATAGGATCCGCTTTTATTGGGTATGTTTTACCTTGAGGACAAATATCTTTTTGGGGAGCAACAGTTATTACTAATATTTTATCTTCAATTCCATTTTTAGGGAAAAAAATTGTTTTTTGAGTTTGAGGAAGATTTTCCGTTGATAATCCTACATTAAATCGATTTTTTTCTTTACATTTTTTAATACCTTTAATAATTTTAGCTATATCAATAATTCATTTATCTATTCTTCATGAAAAAGGCTCATCTAACAAAATAGGATTCAGATTAGAAAAGATAAAATCTATTTTAATAAAAAGATTTATATTTAAAGATTTAATTTCTTTAATATTAATAGTAATATTTTATTGCTTAATATTATCATTTTTTATTGATTTTCATTTTAGAATAGCAAAGGAAAATTTTTTTCCAGCTGATCCTTTAAATACACCTTTACATATTAAACCTGAATGATACTTTATATTTGCTTACGCAATTTTACGATCTGTACCAA
+
EDCEECCECDEDB>???@HJZHHJGFFEDHEEE---,-01ACBBBGHFOIILHFLFGKFEECBA????@CBCHFEFOHJ{{{{JEEFKEHDEFDDDEEWNIQECCBBJ{KH{{{LIKJGJIGAA?AD>;;??>?EGEIJ:86--.CDEEDFFGPHFJGEFHGFDBBABCG{{J8682++AA@?DDPGHDDEFD622{REHGDCLGIFDFCBCCCBDCBACCCDDDEF88888BBE>>?>>?EFIEDDDBBA::,++)))2.874001))))),,,,,//35667B<B;::88;::??<<<;CBA@CGHLFDCH@EPCCCDEFGJJHIFKFDCCBBBDBBBCBAA@BCCEJIGIFDGAABAAFDAADCDAIOHEDCFE{GIPPFFJFM{HFCCA@A@@CBBDBAFILGECEAB:711EE??>??<A<12200111288:8:=>@=;:::?@@????>@@@@AABBB@@@AABCC@=::::<AADB>88789@@A@@A?
@bdaaff2c-be86-4e6b-917f-9e235a563512 runid=3ffb29643267db9bb8aae685166434a5232ac074 sampleid=1_launch read=21154 ch=329 start_time=2024-11-10T15:18:23Z model_version_id=dna_r10.4.1_e8.2_5khz_400bps_sup@v4.2.0 barcode=barcode05
TGGTACAGATCGTAAAATTGCGTAAGCAAATATAAAGTATCATTCAGGTTTAATATGTAAAGGTGTATTTAAAGGATCAGCTGGAAAAAAATTTTCCTTTGCTATTCTAAAATGAAAATCAATAAAAAATGATAATATTAAGCAATAAAATATTACTATTAATATTAAAAAGAAATTAAATCTTTAAATATAAATCTTTTATTAAAATAGATTTTATCTTTTCTTGAATTTAATCCTATTTGGTTGATGAGCCTTTTTCATGAAGGATAGATAAATGAATTATTGATATAGCTAAAATTATTAAAGGTATTAAAAAATGTAAAGAAAAAAATCGATTTAATGTAGGATTATCAACGGAAAATCTTCCTCAAACTCAAAAAACAATTTTTTCCCTAAAAATGGAATTGAAGATAAAATATTAGTAATAACTGTTGCTCCCCAAAAAGATATTTGTCCTCAAGGTAAAACATACCCAATAAAAGCGGATCCTATAATTA
+
554599CBCF>>>>?FGIKCA@@@@@BBBCDDIGJIF{MF{HEDA@@@@DFDFIBA@@@DBHFIBABCCEGHGFCCDDDFIEEELLIHK{IG@BCF@00;/1{MFEGEEEIGGDECCCCCFDCBAABEEHDCCDBBC?>>>>A?@AA@BBBC??:::::@@@?B==<880,/<A@@FEGCBCBHFEJEDAA@A@BDCEEHFMDEDEC>DBAAABFFD=???BBDD==BAADBDCDCDDABB@@?;,,,()*+7743855@A@AA@@CCBAA@??ABADDCCF{JDDHCAAAAABEEFGEBCEBAC@BAACDCCCEFFDAA@@A@CCDDHGJNB>>==>EDDDAA@A@BEECBEC@=>>>@E{GMO66;788888CBBCCDCA998781+**15*5==BCBA@@BABBBBA@@@@ABBA??><;;::;=>BBCDDDI????ACEBBA@@??ACACBAAA@ABA@AABBCBA@@B@ABA??@AA?;;::;@BB?;<;<<
@0ef80d22-e936-4a4a-9c9d-f4146acc6f37 runid=3ffb29643267db9bb8aae685166434a5232ac074 sampleid=1_launch read=5760 ch=206 start_time=2024-11-10T15:18:25Z model_version_id=dna_r10.4.1_e8.2_5khz_400bps_sup@v4.2.0 barcode=barcode05
AATTATAGGATCCGCTTTTATTGGGTATGTTTTACCTTAAGACAAATATCTTTTTGGGGAGCAACAGTTATTACTAATATTTTATCTTCAATTCCATTTTTAGGGAAAAAAATTGTTTTTTGAGTTTGAGGAAGATTTTCCGTTGATAATCCTACATTAAATCGATTTTTTTCTTTACATTTTTTAATACCTTTAATAATTTTAGCTATATCAATAATTCATTTATCTATTCTTCATGAAAAAGGCTCATCTAACCAAATAGGATTAAATTCGAGAAAGATAAAATCTATTTTAATAAAAGATTTATATTTAAAGATTTAATTTCTTTAATATTAATAGTAATATTTTATTGCTTAATATTATCATTTTTTATTGATTTTCATTTTAGAATAGCAAAGGAAAATTTTTTTCCAGCTGATCCTTTAAATACACCCTTACATATTAAACCTGAATGATACTTTATATTTGCTTACGCAATTTTACGATCTGTACCAA
+
887976656677655667=;88666666779:<<=<;6++)&%%'))+-,-,--..<<:;666555556678988774499:>=98779877656889;<@;7767;>BDA?==::;<=A@533236569778889:;<;9332358866667887667789756668ACEB?<;746;;<=AEC@;87778:><<:8788;>>;99776666565445568999:9887888:;7766577866455666678:9::;987667779:9:6****.2*-///:::99889:=<976668887778887889:943331..7799===<98767777644445789;>=<<99998887677677789<@?><<;::::=?9999<;8876555566588:<9>>?@ACDA922886555579<:<;987666++9++:::::89988887665567789::987788997642222378989433468655687
@9e78aea9-37ea-41e1-8dc3-43b801c8c7bb runid=3ffb29643267db9bb8aae685166434a5232ac074 sampleid=1_launch read=6272 ch=146 start_time=2024-11-10T15:18:23Z model_version_id=dna_r10.4.1_e8.2_5khz_400bps_sup@v4.2.0 barcode=barcode05
TGGTACAGATCGTAAAATTGCGTAAGCAAATATAAAGTATCATTCAGGTTTAATATGTAAAGGTGTATTTAAAGGATCAGCTGGGAAAAAATTTTCCTTTGCTATTCTAAAATGAAAATCAATAAAAAATGATAATATTAAGCAATAAAATATTACTATTAATATTAAAGAAATTAAATCTTTAAATATAAATCTTTTATTAAAATAGATTTTATCTTTTCTTTGAATTTAATCCTATTTGGTCAGATGAGCCTTTTTCATGGAGAATAGATAAATGAATTATTGATATAGCTAAAATTATTAAAGGTATTAAAAAATGTAAAGAAAAAAGTCGATTTAATGTAGGATTATCAACGGAAAATCTTCCTCAAACTCAAAAAACAATTTTTTTCCCTAAAAATGGAATTGAAGATAAAATATTAGTAATAACTGTTGCTCCCCAAAAAGATATTTGTCCTCAAGGTAAAACATACCCAATAAAAGCGGATCCTATAATTA
+
67655545543..///77752////0555776322224434344567555447554434444433223345554434446677766999;876688766867776677787757665665666665565433333344444444456677754455443444543334566556:876555676::7755455668:<:8764555455678<;86666=<<:0()66686654345568897665454334557:<=<98766555444434466666554443333234345568775556554433343478:975321225679998543455899863332233333332--../5545666600011:;:987776443499=<=<:9355679975544455544444667544331111134465533333542111977666788765444555445556556787444544431,,,,-122210001
@3798ff98-7495-4c29-9690-dddb7389f78e runid=3ffb29643267db9bb8aae685166434a5232ac074 sampleid=1_launch read=65349 ch=39 start_time=2024-11-10T15:18:29Z model_version_id=dna_r10.4.1_e8.2_5khz_400bps_sup@v4.2.0 barcode=barcode05
GGATCCGCTTTTATTGGGTATGTTTTACCTTGAGGACAAATATCTTTTTGGGGAGCAACAGTTATTACTAATATTTTATCTTTAATTCCATTTTTAGGGAAAAAAATCTGTTTTTGAGTTGAGGAAGATTTTCCGTTGATAATCCTACGTTAAATCGATTTTTTTCTTACATTTTTTAATACCTTTAATAATTTTAGCTATATCAATAATTCATTTATCTATTCTTCATGAAAAAGGCTCATCTAACCAAATAGGATTAAATTCAAGAAAAGATAAAATCTATTTTAATAAAAGATTTATATTTAAAGATTTAATTTCTTTAATATTAATAGTAATATTTTATTGCTTAATATTATCATTTTTTATTGATTTTCATTTTAGAATAGCAAAGGAAAATTTTTTTCCAGCTGATCCTTTAAATACACCTTTACATATTAAACCTGAATGATACTTTATATTTGCTTACGCAATTTTACGATCTGTACCAA
+
65433/,,,,./.))(()43455788877661188:::;=<>>===>>?=;9885433333344444344333346:::9899765545778:<>:542279;=:98((((+221(((().0276755545582--..04311223..((((.542///019>>E76;((3315-*99;77677;@?@?=<<=@GEA@>=<;;:::;:9::;<>???A?>>>>==<;:;<<;?ADA@==>?>)))))==>?<<<;;<<<=>9@==<<;;;<=;:::=<=875569:<<::::<=<=?@B@>>>>>@@==>>>>?BBB@@@@?=<:998888666668::>?>==;::998877788999::=??=;;;:;=>@>@>?@AA<;;977778:<<<=><<<=;:<944225521100450.****,55566;66<<;;::;;9998888788:99::8=;:::9:;;9511112:;<<81100056:9999
@18bb95ed-abd5-46ff-a717-094f710fc1d0 runid=3ffb29643267db9bb8aae685166434a5232ac074 sampleid=1_launch read=5549 ch=392 start_time=2024-11-10T15:18:38Z model_version_id=dna_r10.4.1_e8.2_5khz_400bps_sup@v4.2.0 barcode=barcode05
AATTATAGGATCCGCTTTTATTGGGTATGTTTTACCTTGAGGACAGATATCTTTTTGGGGAGCAACAGTTATTACTAATATTTTATCTTCAATTCCATTTTTAGGGAAAAAAATTGTTTTTTCAAGTTGAGGAAGATTTTCCGTTGATAATCCTACATTAAATCGATTTTTTTCTTTACATTTTTTAATACCTTTAATAATTTTAGCTATATCAATAATTCATTTATCTATTCTTCATGAAAAAGGCTCATCTAACCAAATAGGATTAAATTAGAGAAAAAATGGAGTACCTTCTAATAAAAGATTTATATTTAAAGATTTAATTTCTTTAATATTAATAGTAATATTTTATCGCTTAATATTATCATTTTTATTGATTTTCATTTTAGAATAGCAAAGGAAAATTTTTTTCCAGCTGATCCTTTAAATACACCTTTACATATTAAACCTGAATGATACTTTATATTTGCTTACGCAATTTTACGATCTGTACCAA
+
654421222544100114:82222254455672////.((-./421/..-.011155:878666555545555555555444588655565433234669:<866569;<<;:67667:336*('''.'(987775334893////15534344666554343223348@BA?@<:-**7889<AA=:76555799:975568;;9776544344676666899998765444467565432121213456666666667777666765/*+&%%%%&)(((('')++,,+,,(&&'(1555555577654456885434447668699::764434344211112446986('''(.5654432333569::7765666:;:898/,,,,654445559677::;;<><<<;76565455589748:7655561191185443))1*,,,,35433456788766567887731111379995000027998877
@56edf5a5-4fa2-4748-8e5a-33f3d9272e47 runid=3ffb29643267db9bb8aae685166434a5232ac074 sampleid=1_launch read=7065 ch=388 start_time=2024-11-10T15:18:42Z model_version_id=dna_r10.4.1_e8.2_5khz_400bps_sup@v4.2.0 barcode=barcode05
TGGTACAGATCGTAAAATTGCGTAAGCAAATATAAAGTATCATTCAGGTTTAATATGTAAAGGTGTATTTAAAGGATCAGCTGAAAAAAATTCCCCTTGCTATTCTAAAATGAAAATCAATAAAAAATGATAATATTAAGCAATAAAATATTACTATTAATATTAAAGAAATTAAATCTTTAAATATAAATCTTTTATTAAAATAGATTTTATCTTTTCTTGAATTTAATCCTATTTGGTTAGATGAGCCTTTTCATGAAGAATAGATAAATGAATTATTGATATAGCTAAAATTATTAAAGGTATTAAAAAATGTAAAGAAAAAAATCGATTTAATGTAGGATTATCAACGGAAAGTCTTCCTCAAACTCAAAAAACAATTTTTTTCCCTAAAAATGGAATTGAAGATAAAATATTAGTAATAACTGTTGCTCCCCAAAAAGATATTTGTCCTCAAGGTAAAACATACCAAATAAAGAAAGCGGATCCTATAATTA
+
G?=>>>IIGK=<<<=GBDRB@@AAAHK{GGHIG{{{I{{{{IIK{IIJMN{{{LL{U{ONWM{H{{MWK{A>==><8('&&'('&&'('('(&&+,'*((466700-++,..04:=?*((((GGPJ{{JKPJJNN{{LP{{MI{IGHMGV{IKJPHPKP{PNPLH{N{R{{{{KP{NDFCCBEMKLHGEEIL{{{{{{PGFPOFIEEHFH{K{;;;;{=NKAA{{{{{MKVLKL{Q{JJ{{J{KNNGOJDC30;3344?FG{JHHIFI{FGXJEHDGH{{{{{IJ{HGH{IN{{KUDEHDLHMHJIFCBBDJIIDD>>?EOH{RL{{HHDFDEDPRIII@@@=<<;;0'''');<ADCFEF{LHHIIJU{JLHGFILGIEHCI{{{UII{DEJHI{GDBBBDBHGF:;:;;HKFFFCC@@???@??@ABEDDEDA?3/@ABKKDBAAAB=>CBAECCBBABEEHHCD?68((?(*:940//+,,,++00113499:?
@9d810b71-91b7-4bdd-8830-378bfb90681e runid=3ffb29643267db9bb8aae685166434a5232ac074 sampleid=1_launch read=7597 ch=285 start_time=2024-11-10T15:18:35Z model_version_id=dna_r10.4.1_e8.2_5khz_400bps_sup@v4.2.0 barcode=barcode05
AATTATAGGGGTCCCGGCTTTTATTGGGTATGTTTTACCTTGAGGACAAATATCTTTGGGGAGCAACAGTTATTACTAATATTTTATCTTCAATTCCATTTTTAGGGAAAAAAATTGTTTTTTGAGTTTGAGGAAGATTTTCCGTTGATAATCCTACATTAAATCGATTTTTTCTTACATTTTTTAATACCTTTAATAATTTTAGCTATATCAATAATTCATTTATCTATTCTTCATGAAAAAGGCTCATCTAACCAAATAGGATTAAATTCAAGAAAAGATAAAATCTATTTTAATAAAAGATTTATATTTAAAGATTTAATTTCTTTAATATTAATAGTAATATTTTATTGCTAATATTATCATTTTTTATTGATTTTCATTTTAGAATAGCAAAGGAAAATTTTTTTCCAGCTGATCCTTTAAATACACCTTTACATATTAAACCTGAATGATACTTTATATTTGCTTACGCAATTTTACGATCTGTACCAA
+
BAACBB/-('%%&&&&&&'(0,,,--->EFG{{DHC@750/,,@BCHHFEEGIDBCA.<{JLJ{EFFGEEHGFEGJFMJGKHM\KJGIIHQHIHNNHA@A@AC-+++*2@GK{NHJBBEHGIH<;:;<AAFFFGGE9333:@@55CGEIMJKIN{FFGFFHEI{{ABB?BHHF547--100,,---1FCDDDCF<HHJFKI{JK{HIH{KJJEFLFGIJKFIKNL{QLKGOMM{KT{{IJH{HKJJFLGYJKLKKILOGJJEECFF338++EFHHFFHFIHNGLKIHGIIJG{PPJD@DEGILFIIDJPEJYMK{NHMNEBAGMJIIIIJ{{{{HENKIGDHEIKI{A90..+*)))*39:88?BBCFIH{TM{{K{GSE>????@DGDEDDGGGK{JFJ{L{H?CEDEHF=111H{FJJHRYJG{SGJGIED==D=>GGJDFDECDDEHGDBBBCBCEED@IFFEGFMHFEEABBCCIIGFD?=>=>ADCDDGC
@8a5fee48-f3e2-45d4-a6a4-d2256eb6693a runid=3ffb29643267db9bb8aae685166434a5232ac074 sampleid=1_launch read=5077 ch=170 start_time=2024-11-10T15:18:33Z model_version_id=dna_r10.4.1_e8.2_5khz_400bps_sup@v4.2.0 barcode=barcode05
AATTATAGGATCCGCTTTTATTGGGTATGTTTTACCTTGAGGACAATCTATTTTGGGGAGCAACAGTTATTACTAATATTTTATCTTCAATTCCATTTTTAGGGAAAAAAATTGTTTTTTGAGTTTGAGGAAGATTTTTCCGTTGATAATCCTACATTAAATCGATTTTTTTTCTTACATTTTTTAATACCTTTTTAATAATTTTAGCTATATCAATAATTCATTTATCTATTCTTCATGAAAAAGGCTCATCTAACCAAATAGGATTAAATTCAAGAAAAGATAAAATCTATTTTAATAAAAGATTTATATTTAAAGATTTAATTTCTTTAATATTAATAGTAATATTTTATTGCTTAATATTATCATTTTTTATTGATTTTCATTTTAGAATAGCAAAGGAAAATTTTTTTCCAGCTGATCCTTTCTGAATACACCTTTACATATTAAACCTGAATGATACTTTATATTTGCTTACGCAATTTTACGATCTGTACCAA
+
GEEGGLE{KHKFHDDEHFEBDG>===<=9996.,,*(&&'0456221/0../0//34@BA====A@ABACHHGFIIGIIFM{M{EFD@<<DFFE@AEGN?....>EJTL{{QJKEMIOJQ.....EDFEFJFIIGD@:<:6++89:;;=B9999BCEEM{IOA:9988>:@DD53:))BDBDBHGELNCC@@31,)*9@BCDEFGFGEEHFED<00000;<55555BB:;&&)(''''8=>?DM{FIEBFGCDD@@BIEEGDDDDCEICCIFK=>978:DCBBDC@BEG><:8:;>>??ABIMGKDNKCFGDFIFKEDBCCFEDHFB@AC3+,CB11111ECDDCEDGG{LMI{FDECDCEDFEEFGHGFHGK{IIFHINGLGA@@@@AGGKKD@@@??A?BBCHLGH{FK{JF@:;BEABB98642,,,,-../=>>@===GDGCBCDBBDCB@@@@@BACB,)));;;><)((((7;;<<>EHIE_;;;::7655599
@fbd94f3c-98fc-4491-b94b-9ce08330663c runid=3ffb29643267db9bb8aae685166434a5232ac074 sampleid=1_launch read=6119 ch=67 start_time=2024-11-10T15:18:38Z model_version_id=dna_r10.4.1_e8.2_5khz_400bps_sup@v4.2.0 barcode=barcode05
AATTATAGGATCCGCTTTTATTGGGTATGTTTTACCTTGAGGACAAATATCTTTTTGGGGAGCAACAGTTATTACTAATATTTTATCTTCAATTCCATTTTTAGGGAAAAAAATTGTTTTTTGAGTTTGAGGAAGATTTTCCGTTGATAATCCTACATTAAATCGATTTTTTCTTTACATTTTTTAATACCTTTAATAATTTTAGCTATATCAATAATTCATTTATCTATTCTTCATGAAAAAGGCTCATCTAACCAAATAGGACTAAATTCAAGAAAAGATAAAATCTATTTTAATAAAAGATTTATATTTAAAGATTTAATTTCTTTAATATTAATAGTAATATTTTATTGCTTAATATTATCATTTTTTATTGATTTTCATTTTAGAATAGCAAAGGAAAGTTTTTTTCCAGCTGATCCTTAAATACACCTTTACATATTAAACCTGAATGATACTTTATATTTGCTTACGCAATTTTACGATCTGTACCA
+
{R{JP{ML{M{JJKRHHJBABB@ADJEL{{O{{{{IFH=?LGH{KL{I\I{CDDB@@GQ{N{PO{VK{M{I{PMIIK{K{JLULRI{{K+''''&&&&&&%%%&&&(58;{IFGEA@BA<::-*))))))5568FHCCCB?F::EF{N{MG{R{HKJ{{HKW{33335;@EG7354*6GJLJ{{P{{Q{QLH{{OLWKJEDLDAKGCCDCP{{HKFHKKG{{K{{KJJHH{J{NJ{{\NM{{J{KGFKI{L{LJO{LK{FV=<<<==>=8:.///2>BDE@A7../<?@?>?HGNJJGCESKOKKKK{IGM{M{HOOII{{KI{{K{GE>AFEFHABA?>>>>GDFK{LJ{HHGGGFEIHE{IFMKTCL{NJFFGFEFDFGBJJE{EGKRFFCCCDDGG{HF{{LL{D>FB@-(()=68***27--@EBBA@=;<D;>CDCCBCFCBCBA@?><=>>?AAABCBAAC?AA@@?<<<<>DDDDA5553378:BC?
@c3a4b601-8edd-44f4-b230-209b121acd56 runid=3ffb29643267db9bb8aae685166434a5232ac074 sampleid=1_launch read=10156 ch=42 start_time=2024-11-10T15:18:35Z model_version_id=dna_r10.4.1_e8.2_5khz_400bps_sup@v4.2.0 barcode=barcode05
TGGTACAGATCGTAAAATTGCGTAAGCAAATATAAAGTATCATTCAGGTTTAATATGTAAAGGTGTATTTAAAACATGGAAAAAAATTTTCCTTTGCTATTCTAAAATGAAAATCAATAAAAAATGATAATATTAAGCAATAAAATATTACTATTAATCTAAAGAAATTAAATCTTTAAATATAAATCTTTTATTAAAATAGATTTATCTTTTCTTGAATTTAATCCCATTTGGTTAGATGAGCCTTTTTCATGAAGAATAGATAAATGAATTATTGATATAGCTAAAATTATTAAAGGTATTAAAAAATGTAAAGAAAAAATCGATTTAATGTAGGATTATCAACGGAAAATCTTCCTCAAACTCAAAAAACAATTTTTTTCCCTAAAAATGGAATTGAAGATAAAATATTAGTAATAACTGTTGCTCCCCAAAAAGATATTTGTCCTCAAGGTAAAACATACCCAATAAAAGCGGATCCTATAATA
+
;;;;<<<<;;:8899:>?=6569789;:=<;;;;==<;<<;<<====;;;;;>=<<<;;;;<<;<<<=>>:86-,221227ACGC@?=>=8;;:400>>::99:==@A>>>?BB@?>>===>???==<<<==>><;:::;;<<=>=?::87799:/.)&&&&(6:::9<====;<;;;=?>=;:99887888<==;::9<65566;);<<<<<<@7445>?B=<<;::;;=>?>==;99:99:99::;@A@<;998:9::988889<<:::::==;::::;;:9:;;;;;;9988787878789899:;:977788;<=?@==41000378:88777766441111/1111<<::;;;<;<<<78778=<=;:99:<?AECD81-.---:;:88::9;9:;11112568:982216555778978778::<:7887;9877679::::9;::9989::::9877788:77777983222267755444
@91daa34f-4e85-4d39-8af7-0e7d9969faba runid=3ffb29643267db9bb8aae685166434a5232ac074 sampleid=1_launch read=6194 ch=437 start_time=2024-11-10T15:18:44Z model_version_id=dna_r10.4.1_e8.2_5khz_400bps_sup@v4.2.0 barcode=barcode05
AATTATAGGATCCGCTTTTATTGGGTATGTTTTACCTTGAGGACAAATATCTTTTTGGGGAGCAACAGTTATTACTAATATTTTATCTTCAATTCCATTTTTAGGGAAAAAAATTGTTTTTTGAGTTGAAGATTTTTCCGTTGATAATCCTACATTAAATCGATTTTTTTTACATTTTTTAATACCTTTAATAATTTTAGCTATATCAATAATTCATTTATCTATTCTTCATGAAAAAGGTTCATCTAACCAAATAGGATTAAATTCAAGAAAAGATAAAATCTATTTTAATAAAAGATTTATATTTAAAGATTTAATTTCTTTAATATTAATAGTAATATTTTATTGCTTAATATTATCATTTTTTATTGATTTTCATTTTAGAATAGCAAAGGAAAATTTTTTTCCAGCTGATCCTTTAAATACACCTTTACATATTAAACCTGAATGATACTTTTTCTATATTTGCTTACGCAATTTTAAGATATCTACACAA
+
=<::999;:<::734445@88877:::>>>@A?3333344688;55669?6660-,,@@?@<;::99899:<=<<<;:::::<??=<;;<:98889;<<>?@<<<9*2?@A@@?@?==>=CA((('''(-,-((();93**+35<<88889;;99999::866768@CCDD>;::9>@CC??<<:977:79:95633545;;;:99989:78988::9>==:::::==><;8((((,362))(()(')**456=::9889:;=>=?764057;;:<A@>>>A==<;<=??B=43334977788====<>?;:::;;<;9=000009=:::::;;99989:;<?@?==<:;;;<=:9988:::9<21111;::;<<A@>>>>@A99987999:<>?>?@>A@BCFCEB<83/...1878:<<=<;7766000809>=;::99:88899::::::88853321,35<=>:::99843334<??<655542.,++)*''
@bc347dcc-dc36-421e-b898-53a92c708d1c runid=3ffb29643267db9bb8aae685166434a5232ac074 sampleid=1_launch read=7307 ch=38 start_time=2024-11-10T15:18:55Z model_version_id=dna_r10.4.1_e8.2_5khz_400bps_sup@v4.2.0 barcode=barcode05
TGGTACAGATCGTAAAATTGCGTAAGCAAATATAAAGTATCATTCAGGTTTAATATGTAAAGGTGTATTTAAAGGATCAGCTGGAAAAAAATTTCCCTTTGCTATTCTAAAATGAAAATCAATAAAAAATGATAATATTAAGCAATAAAATATTACTATTAATATTAAATTAAATCTTTAAAATATAAATCTTTTATTAAAATAGATTTTATCTTTCTTAAAATTAATCCTATTTGGTTAGATGAGCCTTTTTCATGAAGAATAGATAAATGAATTATTGATATAGCTAAAATTATTAAAGGTATTAAAAAATGTAAAGAAAAAAATCGATTTAATGTAGGATTATCAACGGAAAATCTTCCTCAAACTCAAAAAACAATTTTTTTCCCTAAAAATGGAATTGAAGATATAAAATATTAGTAATAACTGTTGCTCCCCAAAAAGATATTTGTCCTCAAGGTAAAACATACCCAATAAAAGCGGATCCTATAATTA
+
8765567865.---.467721000129989::88988777778889:53343987776667677666779:99765556779::<;<<<;<;;;5<735:7::9877789:;<99::<<;::988778777666667777768788999::87777777787888854*(41-/*'''''*,*)))''(&'((0306776799998870*(())))'-/(((((2))776677888877655654544567?A?87655666764444478888888787667566678899::7776664433344455687755666:6223;<;0****,2296/////98876552----.9:88999:::::99:98756655778;<@>==:957779;:866655544////-*+569744321222355665544577998<;;=:87878988877777887999877444444632221/2.....233444445
@c0fb86fa-d235-4208-b974-5b596deac7bb runid=3ffb29643267db9bb8aae685166434a5232ac074 sampleid=1_launch read=13491 ch=490 start_time=2024-11-10T15:19:07Z model_version_id=dna_r10.4.1_e8.2_5khz_400bps_sup@v4.2.0 barcode=barcode05
TGGTACAGATCGTAAAATTGCGTAAGCAAATATAAAGTATCATTCAGGTTTAATATGTAAAGGTGTATTTAAAGGATCAGCTGGAAAAAAATTTTCCTTTGCTATTCTAAAATGAAAATCAATAAAAAATGATAATATTAAGCAATAAAATATTACTATTAATATTAAAGAAATTAAATCTTTAAATATAAATCTTTTCTATTAAAATAGATTTTATCTTTTCTTGAATTTAATCCTATTTGGTTAGATGACCCCTTCATGAAGAATAGATAAATGAATTATTGATATAGCTAAAATTATTAAAGGTATTAAAAAATGTAAAGAAAAAAATCGATTTAATATTAGGATTATCAACGGAAAATCTTCCTCAAACTCAAAAAACAATTTTTTTCCCTAAAAATGGAATTGAAGATAAAATATTAGTAATAACTGTTGCTCCCCAAAAAGATATTTGTCCTCAAGGTAAAACATACCCAATAAAAGCGGATCCTATAATTA
+
<....2IGOKGDDFDILLKQJLJEFEGFFIKIJQK_LJKQNHIJLNHHGMQN{JJ{FEGLLKJHIIKGHQLLJOJHKJGIMIJF{E;;;;ECBCAEHFDE@AJOFIKKFFJLFEDFJIHIMFGAAALIH{FFDEEHEB;33EG====<>BAECCFCFDEILIGHIFHIPHJJKRNJMHFFEGGJJ{LGFFHH@EJECE/.,+,...DC<<;;<AGDIFGDBCCC?==>EEHHFIIFCD@A:88;5-+*++,&&&&''(+=@ABBABCBCBCBCDECABBCCDDAA@??>>>?@AACBB@@@@?A>?===?AACDCB?===<=@BCCEDECA91111199:*))(()1234306554699;@@>@42223?AABAA=<;;>>=>??ADFOFFB>=+?@@ABA?=<<;;::98899:<=>;::9766668:;;98888;33334????=;;;;<=;;:::;:99889::;;:88899:;99888877778:989666445
@0c4f3f51-fbfd-4e6e-b5c2-13440f62b6ac runid=3ffb29643267db9bb8aae685166434a5232ac074 sampleid=1_launch read=84463 ch=473 start_time=2024-11-10T15:18:59Z model_version_id=dna_r10.4.1_e8.2_5khz_400bps_sup@v4.2.0 barcode=barcode05
AATTATAGGATCCGCTTTTATTGGGTATGTTTTACCTTGAGGACGATCTCTTTTGGGGAGCAACAGTTATTACTAATATTTTATCTTCAATTCCATTTTTAGGGAAAAAAATTGTTTTTTGAGTTTGAGGAAGATTTTCCGTTGATAATCCTACATTAAATCGATTTTTTTCTTTACATTTTTTAATACCTTTAATAATTTTAGCTATATCAATAATTCATTTATCTATTCTTCATGAAAAAGGCTCATCTAACCAAATAGGATTAAATTCAAGAAAAGATAAAATCTATTTTAATAAAAGATTTATATTTAAAGATTTAATTTCTTTAATATTAATAGTAATATTTTATTGCTTAATATTATCATTTTTTATTGATTTTCATTTTAGAATAGCAAAGGAAAATTTTTTTCCAGCTGATCCTTTAAATACACCTTTACATATTAAACCTGAATGATACTTTATATTTGCTTACGCAATTTTACGATCTGTACCAA
+
BB@@===>>ABAA?>??=>;;:::;A@@@ABDC-,,,-)*;<=@55556=<;<B<BCBB??><<;;;=<?@@@AA?@??@FHECBBDEB@>?>?@BCGG{@>??BFPLLFGFIBBEDFEJCCBBBCAAB@@@BCDCFCF?::==>>=<<<=?A?====>A?----.8FDDFB85203@@AAERQDA><==>?FA@??=>?A??@@?=<;;;<=>><<==>@AA@AA@??>>>?@=@??>?@A?@@?A???>>?@@@@@?>=<=>??@A@A?>>>>>???=>>>@AC@?@??ABA>99::=====>>=<<<==@@<<<<966@@A@A@@@>=<<<==>>=<;;;<=>BDCBBAAA?>==;<<<;<<<>?BEGC?@?>>>?DD@@@ACG>>=;98889;==<<@?ABEEEIDBC<<??<::99:>@AA?=:999:;<A>??=<;<=>@>>>=<;:99::;;=>><;;;<>?@>=:77779@B@>;4333477888;;
@eaee7582-2ae5-4b5c-8f81-7f898f0c464a runid=3ffb29643267db9bb8aae685166434a5232ac074 sampleid=1_launch read=5534 ch=244 start_time=2024-11-10T15:19:08Z model_version_id=dna_r10.4.1_e8.2_5khz_400bps_sup@v4.2.0 barcode=barcode05
TGGTACAGATCGTAAAATTGCGTAAGCAAATATAAAGTATCAATTAGGTTTAATACGTAAAGGTGTATTTAAAGGATCGGCTGGAAAAAAATTTTTCCTTTGCTATTCTAAAATGAAAATCAATAAAAAATGATAATATTGAGCAATAAAATATTACTATTAATATTAAAGAAATTAAATCTTTAAATATAAATCTTTTATTAAAATAGATTTTATCTTTTTTCTTGAATTTAATCCTATTTGGTTAGATGAGCCTTTTTCATGAAGAATAGATAAATGAATTATTGATATAGCTAAAATTATTAAAGGTATTAAAAAATGTAAAGAAAAAAATCGATTTAATGTAGGATTATCAACGGAAAATCTTCCTCAAACTCAAAAAACAATTTTTTTCCCTAAAAATGGAATTGAAGATAAAATATTAGTAATAACTGTTGCTCCCCAAAAAGATATTTGTCCTCAAGGTAAAACATACCCAATAAAAGCGGATCCTATAATTA
+
{JOOK{IK{KFDHFINO{K{J{HHFIGIFGGLL???BCD900///:5555@BDG????>FIS{MM{G{LJFDF@MJH?3333))):CG{GC=111114;;;:>KIEGFEGRG{G{I{O{N@>>>?CIEDHEBCH>==7554469:==FE{KK{NSF00000GI{{{KJ{OK{JMI{LNPMYJO{O{P{K{FDF{ILPNRPOLOIKKKFDCCBB;7>:996+*<;=<9:BCEFHGKLOMGP{{{JJL{HGGKFH{GFG{HGDGE@@A@GPJGDGFFOJKJTI{OMKHK{{HDDBFMLHLLM{JKGIHFIHKGQHKH{{{{P{HFGF@KE{GK{{cG****+AAHG{@@@H{KYKKLIKF{FLL{PGI11112;<<<@IGGMKH{HKHKHLN{{{{{C<EHQLJFABDFLGKILGIGEF{{IPHFB@ABBCCBCABDEDDD@AA9/@CEOKKGHHF{CDDF{SQJIGFEHJHMFECDCDAECDAA@@?9764456;<>>=<>
@b721b822-37c2-43a6-a3f5-a34bfe7342bb runid=3ffb29643267db9bb8aae685166434a5232ac074 sampleid=1_launch read=7588 ch=121 start_time=2024-11-10T15:19:00Z model_version_id=dna_r10.4.1_e8.2_5khz_400bps_sup@v4.2.0 barcode=barcode05
TGGTACAGATCGTAAAATTGCGTAAGCAAATATAAAGTATCATTCAGGTTTAATATGTAAAGGTGTATTTAAAGGATCAGCTGGAAAAAAATTTTCCTTTGCTATTCTAAAATGAAAATCAATAAAAAATGATAATATTAAGCAATAAAATATTACTATTAATATTAAAGAAATTAAATCTTTAAATATAAATCTTTTATTAAAATAGATTTTATCTTTTCTTGAATTTAATCCTATTGGTTAGATGAGCCTTTTTCATGAAGAATAGATAAATGAATTATTGATATAGCTAAAATTATTAAAGGTATTAAAAAATGTAAAGAAAAAAATCGATTTAATGTAGGATTATCAACGGAAAATCTTCCTCAAACTCAAAAAACAATTTTTTTCCCTAAAAATGGAATTGAAGATAAAATATTAGTAATAACTGTTGCTCCCCAAAAAGATATTTGTCCTCAAGGTAAAACATACCAAATAAAAGCAGAATATGCTGTTCATTTA
+
77655445763///0154420----.455887555544433444556444448654333232434333334563432234455688:;<876661*70006887566677777443356566666556442233346554433333444566444334444444344454445575554344448744332334468;:7654666655667=;98789<60/)*5558776544445/.44322221234457<<;54333222221112245545556664322122346667776554342322235577866433333766668883....066544432222344440----/554456774321125556677543237:<;;:87)5567<;876545445444446787665433223445545556878859878654446787755655665667775411/--2..-+(()++*(%&&&'''',)))--)
@25af3ef5-5476-44e3-99e0-433acc226e59 runid=3ffb29643267db9bb8aae685166434a5232ac074 sampleid=1_launch read=6454 ch=118 start_time=2024-11-10T15:18:55Z model_version_id=dna_r10.4.1_e8.2_5khz_400bps_sup@v4.2.0 barcode=barcode05
GGTACAGATCGTAAAATTGCGTAAGCAAATATAAAGTATCATTCAGGTTTAATATGTAAAGGTGTATTTAAAGGATCAGCTGGAAAAAAATTTTCCTTTGCTATTCTAGAATGAAAATCAATAAAAAATGATAATACTAAGCAATAAAATATTACTATTAATATTAAAGAAATTAAATCTTTAAATATAAATCTTTTATTAAAATAGGTTTTATCTTTTCTTGAATTTAATCCTATTTGGTTAGATGAGCCTTTTTCATGAAGAATAGATAAATGAATTATTGATATAGCTAAAATTATTAAAGGTATTAAAAAATGTAAAGAAAAAAAATCGATTTAATGTAGGATTATCAACGGAAAATCTTCCTCAAACTCAAAAAACAATATCCCTAAAAATGGAATTGAAGATAAAATATTAGTAATAACTGTTGCTCCCCAAAAAGATATTCTCCTCAAGGTAAAACATACCCAATAAAAGCGGATCCTATAATTA
+
<;7777798.....478863011129:::988889.----78899988999;976655455666667789<;9;9854344599:=>?::99>???==?:;=;99889887767779:9999777:=>=;976556.----88888899976776676688887888887788;98877789:>=:87767899<=?=;:98:;::9889:;=:98NRYRKTIHOFROLPJKP{O{N{RLL{NPPKOJMJNFHNI{{G{JSLNIJ{JJJHLJI{LJNNKVHOJL{LKL{MHH{NL{PMLKK{{HJJMLM@@QHN{KLIKGIH{GHIL{{{JOEDCGE{M{JLMGOIN{KSHMCFGKLOQO{Q{JM{{KOMKHK{HHHF{GI211&&&''02AG{{LONEGNGJI{KIHKLP{{OIMJGIGH{FH{ITGLJ{WD;9C?KIKG{KGBB5'''''>@CEKJLMRN{LMMLQPLLNG{KVHMFCCADGRH]GGGI6
@e7f0fee8-863b-4a0d-8685-b96da6c845cc runid=3ffb29643267db9bb8aae685166434a5232ac074 sampleid=1_launch read=6137 ch=67 start_time=2024-11-10T15:19:07Z model_version_id=dna_r10.4.1_e8.2_5khz_400bps_sup@v4.2.0 barcode=barcode05
AATTATAGGATCCGCTTTTATTGGGTATGTTTTACCTTGAGGACAAATATCTTTTTGGGGAGCAACAGTTATTACTAATATTTTATCTTCAATTCCATTTTTAGGGAAAAAAATTGTTTTTTGAGTTTGAGGAAGATTTTCCGTTGATAATCCTACATTAAATCGATTTTTTTCTTTACATTTTTTAATACCTTTAATAATTTTAGCTATATCAATAATTCATTTATCTATTCTTCATGAAAAAGGCTCATCTAACCAAATAGGATTAAATTCAAGAAAAGATAAAATCTATTTTAATAAAAGATTTATATTTAAAGATTTAATTTCTTTAATATTAATAGTAATATTTTATTGCTTAATATTATCATTTTTTATTGATTTTCATTTTAGAATAGCAAAGGAAAATTTTTTTCCAGCTGATCCTTTAAATACACCTTTACATATTAAACCTGAATGATACTTTATATTTGCTTACGCAATTTTACGATCTGTACCAA
+
BCAB=====@=<;99::=ECA?>>>@@BBCIH{GTACC66DCCBBADAFHJHLK{GEEDBC@>=<=<<<==?@?>>><==>?EIEA???AAAA@@BBDGKJV9999>EGGJGGGHCCDDFLQ@@???BCABAAACCA?>71@<<<>?A@>>>???>=<=>=@@?=>??AKO{RD@>-)+99;AFJLD?=<<;<>B?@?===>AEDBA@>=<;;;<=<<==>878200/-*+,7=?;::CBDEH{JFCCA@AAACDBA@BBBCC?AADE=<<>?BBAAABCB@@@@BBCABBBCFGICAA@ACCCGEEEBA@AABDD@@ABCGGHFEBCBC@DBAACAAA@?===>>AAFFGEEBABCBAB@@???>>??@FL{IFDA@AABDECBBEDDBAA?>??>?@@?@@CEGFFIL{{E@<<>>?>>>>@BBADB?@>>>===C>BA@?>>>??===<<;;;;;<==@@@@??>??@@@?;88779>@B?<000--/////<;
@4341b3b5-443d-4226-8b83-37caa00cc7d6 runid=3ffb29643267db9bb8aae685166434a5232ac074 sampleid=1_launch read=21188 ch=329 start_time=2024-11-10T15:19:13Z model_version_id=dna_r10.4.1_e8.2_5khz_400bps_sup@v4.2.0 barcode=barcode05
AATTATAGGATCCGCTTTTATTGGGTATGTTTTACCTTGAGGACAAATATCTTTTGGGGAGCAACAGTTATTACTAATATTTTATCTTCAATTCCATTTTTAGGGAAAAAAATTGTTTTTTGAGTTTGAGGAAGATTTTCCGTTGATAATCCTACATTAATCGATTTTTTTCTTTACATTTTTTAATACCTTTAATAATTTTAGCTATATCAATAATTCATTTATCTATTCTTCATGAAAAAGGCTCATCTAACCAAATAGGATTAAATTCAAGAAAAGATAAAATCTATTTTAATAAAAGATTTATATTTAAAGATTTAATTTCTTTAATATTAATAGTAATATTTTATTGCTTAATATTATCATTTTTTATTGATTTTCATTTTAGAATAGCAAAGGAAAATTTTTTTCCAGCTGATCCTTTAAATACACCTTTACATATTAAACCTGAATGATACTTTATATTTGCTTACGCAATTTTACGATCTGTACCAA
+
>=<;99999<;:855556>;:;<=>>>>?>@AB@@?>>>>?@?>21+))))*)4,(5@@A=<;9:999:;;<<<==<====?A?>>>>><=>==?===ADF<<<98@BACAAABBBDEBLH?>99,((:;;;;:;;9884844668<<:::;;=<;;;;<=;99::<CEHJGFCB56??=A>>@???==<==@??=<<;<@EDDAB@>=<<<<=;:;;<=@A@>A>====>>?A=>==<=>>>=;;<<=====>>>>?>>====>?@?>?B?>>>=>??=<;;<=?===<<=?>=;:::;;;<=???=<<<=?@=<;<<<>>=??@@A??<;;;;:<<:::::<=>@CB@A>>===<<;;;;;=<<>>AECA??????B;9CCBB@=<;;:9:::;;>>==@=?@@ACDDB?;::;998889;><>=;8888777;7:<>=<;:::::;:;;::;;<;<<6129889:;;;:855557;<<<722224;:;;:;;
@32e4ebbc-72c1-4884-b665-4e705c146a11 runid=3ffb29643267db9bb8aae685166434a5232ac074 sampleid=1_launch read=5602 ch=290 start_time=2024-11-10T15:19:18Z model_version_id=dna_r10.4.1_e8.2_5khz_400bps_sup@v4.2.0 barcode=barcode05
TGGTACAGATCGTAAAATTGCGTAAGCAAATATAAAGTATCATTCAGGTTTAATATGTAAAGGTGTATTCAAAGGATCAGCTGGAAAAAAATTTTCCTTTGCTATTCTAAAATGAAAATCAATAAAAAATGATAATATTAAGCAATAAAATATTACTATTAATATTAAAGAAATTAAATCTTTAAATATAAATCTTTTATTAAAATAGATTTTATCTTTTTCTTGAATTTAATCCTATTTGGTTAGATGAGCCTTTCATGAAGAATAGATAAATGAATTATTGATATAGCTAAAATTATTAAAGGTATTAAAAAATGTAAAGAAAAAAATCGATTTAATGTAGGATTATCAACGGAAAATCTTCCTCAAACTCAAAAAACAATTTTTTTCCCTAAAAATGGAATTGAAGATAAAATATTAGTAATAACTGTTGCTCCCCAAAAAGATATTTGTCCTCAAGGTAAAACATACCCAATAAAAGCGGATCCTATAATTA
+
F@@ACCL{GL@A?@@MJJJCCCJHHGWJ{I{ME{EKLMNI{G{L{I{LJKJINIL{OKNIMNQHHE@??.....121*****-22223>B>77766;77777QK{PJFHHHPHFGIIKI?@@?@GFJ{N{LRGOLGI{KHLRHVLPEBBABFCC::DDDDGH{KLJH{{{HRTH{LOQKMJQJMJ{L{TH{I{O{QK{M{{HILI{G{GGGF{K{DGABA@AFGGEIJ{{{NLIW{ML{HIFIGLBCDBCDGGC62,>@<=<>>:999<<<=IDEHFFEJERKGIIKQHPGDJCJKJKGIKHG`L{IJGDDJH{{FEECCFE{BFA{{S{HFIEFGIJPLJPNPL{KK{{HKOKNLL{H{{{GGCCFFJFPHHF{{L{J{@>>8877<CA?4)CEFIGEGFHKN{FFJHKPGFSN{K{QGIHJIFIELFIJL{BDCDBCABCDHLLFJHK{JHI{SQ{MLHMEGJ{JJIPLIDCDEIFHHGFGFGCCCCBABDBBC
@3e295139-edd8-4de2-ba4b-f6bb42e62cc7 runid=3ffb29643267db9bb8aae685166434a5232ac074 sampleid=1_launch read=664 ch=72 start_time=2024-11-10T11:45:23Z model_version_id=dna_r10.4.1_e8.2_5khz_400bps_sup@v4.2.0 barcode=barcode05
AATTATAGGATCCGCTTTTATTGGGTATGTTTTACCTTGAGGACAAATATCTTTTTGGGGAGCAACAGTTATTACTAATATTTTATCTTCAATTCCATTTTTAGGGAAAAAAATTGTTTTTTGAGTTTGAGGAAGATTTTCCGCTGATAATCTTACATTAAATCGATTTTTTTCTTACATTTTTTAATACCTTTAATAATTTTAGCTATATCAATAATTCATTTATCTATTCTTCATGAAAAAGGCTCATAACCAAATAGGATTAAATTCAAGAAGATAAAATCTATTTTAATAAAAGATTTATATTTAAAGATTTAATTTCTTTAATATTAATAGTAATATTTTATTGCTTAATATTATCATTTTTTATTGATTTTCATTTTAGAATAGCAAAGGAAAATTTTTTTCCAGCTGATCCTTTAAATACACCTTTACATATTAAACCTGAATGATACTTTATATTTGCTTACGCAATTTTACGATCTGTACCAA
+
EJLIFIHNJK{JIFFFJBBABHLQMKFHHL{IKNI{FB22===ABBB@;<;;;;::7898CECFCBBEEEG{GIFGFHLFII{LJ{K{HFED@@DHA:BBBB?AB<:?CF{{{KG=<CCELE765569DFMJHILJJNG{L=<=<=FHGJFCCBBBABD@C?11-,,,0;@EE?@=12EDEDGKOJJEHEDCDFTGKB@?>>B?C;::::@?BCBAABAACCDIEGEDBABDDEGCEGGDGLHHC@@BAB;0///?E;DA@@@BCHHJGFGEE=:::DCCCDDBBCACFFIHDBCDJHFEEJHGDDCGFKGBCDC?;=DEHDGDFCEFDCEAB@<553556=@EFFOIGA@95578;;<<<A@AAMFIGDGCDCCDJFFICIG>>>=<5553.---.67BBBCFFFHHC<=DCDBCCA>@:789899884---')66777>>@@CC@?==<==??@A@BBA@@@BBCEA?;;;;=BDDB?76666=?CCBCB
@291cff3f-dafa-4066-89e2-a8db4b9b9a6d runid=3ffb29643267db9bb8aae685166434a5232ac074 sampleid=1_launch read=1718 ch=70 start_time=2024-11-10T11:45:25Z model_version_id=dna_r10.4.1_e8.2_5khz_400bps_sup@v4.2.0 barcode=barcode05
TGGTACAGATGATTATTGCGTAAGCAAATATAAAGTATCATTCAGGTTTAATATGTAAAGGTGTATTTAAAGGATCAGCTGGAAAAAAATTTTCCTTTGCTATTCTAAAATGAAAATCAATAAAAAATGATAATATTAAGCAATAAATATTACTATTAATATTAAAGAAATTAAATCTTTAAATATAAATATTTTATTAAAATAGATTTTATCTTTTCTTGAATTTAATCCTATTTGGTTCATGAGCCTTTTTCATGAAGAATAGATAAATGAATTATTGATATAGCTAAAATCATTAAAGGTATTAAAAATGTAAAGAAAAAAACCGATTTAATGTAGGATTATCAACGGAAAATCTTCCTCAAACTCAAAAAACAATTTTTTTCCCTAAAAATGGAATTGAAGATAAATATTAGTAATAACTGTTGCTCCCCAAAAAGATGCTCCTCAAGGTAAAACATACCCAATAAAAGCGGATCCTAA
+
:119;;==1/,*('(*))**//BEHJQFCH<0---9CF(((((DIHG{{{O{K{LN{JKS{{O{SROLIK{HH{F5*''''',458PFFBACBEM>?HFFNJGG{KGEJKHU{WILNOHGPA:9L{MG00000@?@@<>AB??@761(6-,++,555ACGINJHFF>DFJHI{{MH{{J{CEHDEC<,,(.,+,,28F>>@3*ACCADEED{{JHRI?EICDJ{{{RPT{{{G{@4//33)))));<=BBLV{{MLFHH{M{{{QH{{LHH21111BEF;;:*(((((),,66222,)))0****.,,,0-/****+6=86;P{{KHA@@A@:;\JHHH{JJJJJ{IJLJ{{J{{{I{KD;:200001))))){{JKO{I{{{{{JF?9:DK{{{KG{HGHAAA;;6/..-0-----/=DNFHGIG{KEDBB7/(AFDCGB?6(&&&(58;CEJIJJLHKICABC8;::HcSFOIKHHQ{{{{
@a380c30c-b334-4214-8566-d8c95b4e0ab7 runid=3ffb29643267db9bb8aae685166434a5232ac074 sampleid=1_launch read=1099 ch=498 start_time=2024-11-10T11:45:34Z model_version_id=dna_r10.4.1_e8.2_5khz_400bps_sup@v4.2.0 barcode=barcode05
GGATCCGCTTATTGGGTATGTTTTACCTTGAGGACAATCTCTTTGGGGAGCAACAGTTATTACTAATATTTTATCTTCAATTCCATTTTTAGGGAAAAAAATTGTTTTTTGAGTTTGAGGAAGATTTTCCGTTGATAATCCTACATTAAATCGATTTTTTTCTTTACATTTTTTAATACCTTTAATAATTTTAGCTATATCAATAATTCATTTATCTATTCTTCATGAAAAAGGCTCATCTAACCAAATAGGATTAAATTCAAGAAAAGATAAAATCTATTTTAATAAAAGATTTATATTTAAAGATTTAATTTCTTTAATATTAATAGTAATATTTTATTGCTTAATATTATCATTTTTTATTGATTTTCATTTTAGAATAGCAAAGGAAAATTTTTTTCCAGCTGATCCTTTAAATACACCTTTACATATTAAACCTGAATGATACTTTATATTTGCTTACGCAATTTTACGATCTGTACCAA
+
F{HHCE11/-,-334CRJLK{MI{MHHB>'(--,+'))(()))518=>FH{OJIOJMH{GMK{GJPGLJJN{JNJQHEBBBBENQHFFL{@>?<78B?E{JIGHLIELLHJEEEEC>>JJL{JIUJD306--.>BHJGF{FHKKNK{{LTJ?@??@GIJ{IFCA955GIH{MNHJO{HIJHJHCHKIHHI{{LKIOK{IIEFFGFFKGHLGLMK{JEGJIHKGIH{IHHI{MJLGHIINJ{I{JI{ZIHHJLKG{JOHI{AEBA?@DB6EC@?CEGKHHJJ{{JMJMKKL{LHKMLIXHM{UIK{SOKJHO{MIEEDG?EIG{KIITIK{IJ{IMLK{IHJLT{MMSFGPGDFIGFHKGJ{HLPFGHI{S{EECOGFEJEGA;4++-1>>B^FHJKMM{HGB<=AG>?A=><;:67==>EBC?22922ABABCFIJEGEDCEEDFOHHHGFHK{IJ{JJNHIDCDDFGM{HFH333022211244
@26400da3-b277-44e9-8be5-540ee5aa999d runid=3ffb29643267db9bb8aae685166434a5232ac074 sampleid=1_launch read=742 ch=494 start_time=2024-11-10T11:45:34Z model_version_id=dna_r10.4.1_e8.2_5khz_400bps_sup@v4.2.0 barcode=barcode05
AATTATAGGATCCGCTTTTATTGGGTATGTTTTACCTTGAGGACAATCTTGTTGGGGAGCAACGGTTATTACTAATATTTTATCTTCAATTCCATTTTTAGGGAAAAAAATTGTTTTTTGAGTTTTAGGAAGATTTTCCGTTGATAATCCTACATTAAATCGATTTTTTTCTTTACATTTTTTAATACCTTTAATAATTTTAGCTATATCAATAATTCATTTATCTATTCTTCATGAAAAAGGCTCATCTAACCAAATAGGATTAAATTCAAGAAAAGATAAAATCTATTTTAATGAAAGATTTATATTTAAAGATTTAATTTCTTTAATATTAATAGTAATATTTTATTGCTTAATATTATCATTTTTTATTGATTTTCATTTTAGAATAGCAAAGGAAAATTTTTTTCCAGCTGATCCTTTAAATACACCTCTACATATTAAACCTGAATGATACTTTATATTTGCTTACGCAATTTTACGATCTGTACCAA
+
EHDIJMOH{{{SKJNGINJH{M{JH{NKM{{GHFEIHEDBCC@AMIM??;;:<<=LJ{M{L{KSS{JNLMHIMNTLHGIKJHMHJJHGQ{{K{HHQNJIRQ{C9@GHP{{L{FGFC{KLB522222-122DGHGFDFDJ;;IE{JHTMHOIKHJ{LU{SLNREFI{K{{{{E{FCEE{O{PMNLH{E{HWH{FI{MJ{JH{{IHH{J{{P@A@@EYH@AAAAGNG{UK{L{LHGUH{M{{{LJ{HEEDCCNJF{{M{FHY{{KLFD?88{{G{FHI{{JOFFOLRJ{LFOK{{J{JGJ{RK{HHPHIHTHKWKTHILGJHJK{{{J{NHKJJTIGRJNJI{FKL{{{IHLGG{{N{I{KGI{IH{K{H{{KJKG{{GQLHG{BFC444455DJEFIKJEG{M{{GJK{{E{=>IHJKIILM{{UGOM{QLLIJQNKII{ILJ{J{{{HGIIEEIED{KKKHLJJI{MLIVEHDFEFG^I{GHEDDCDKEH^IEJ
@056736cb-e90e-435e-86ce-89ddc963672c runid=3ffb29643267db9bb8aae685166434a5232ac074 sampleid=1_launch read=1632 ch=486 start_time=2024-11-10T11:45:25Z model_version_id=dna_r10.4.1_e8.2_5khz_400bps_sup@v4.2.0 barcode=barcode05
TGGTACAGATGGTAAAATTGCGTAAGCAAATATAAAGTATCATTCAGGTTTAATATGTAAAGGTGTATTTAAAGGATGAGCCGGAAAAAAATTTTCCTTTGCTATTCTAAAATGAAAATCAGTAAAAAATGGTAATATTAAGCAATAAAATATTACTATTAATATTAAAGAAATTAAATCTTTAAATATAAATCTTTTATTAAAATAGATTTTATCCTTTCTTGAATTTAATCCTAATTGGTTAGATGAGCCTTTTTCATGAAGAATAGATAAATGAATTATTGATATAGCTAAAATTATTAAAGGTATTGAAATTTAAAGAAAAGAATCGATTTAATGTAGGATTATCAACGGAAAATCTTCCTTAAACTCAAAAAACAATTTTTTTCCCTAAAAATGGAATTGAAGATAAAATATTAGTAATAACTGTTGCTCCCCAAAAAGATATTTGTAGCTCAAGGTAAAACATACCCAATAAAAGCGGATCCTATAATTA
+
GEDDDF{DCB1//+++310///1145;=EC=BBA<<<<<;;<<H{{{JJ{OV{{J{LJYI{{{{L{RJM{JK{{MID)))))?>>BMI{{TMIH:999;FDHGJ{K;:76604&%%%*)/++++++EJ{HEEFFNHK{MFI{HJKIK{{MIKEEFCDEUF{JFEC7--,*6;96<DDEGTQNWL{{LSJLMI{J{G{{J{PF{{M{K{{H{L{GC9,**0*HHIFIEMOD{FE{{{{KP{VIKJK{G@@5/./1BA?/-.&&')6666666==DCABCDB{KLPQK{NSIL{MJ{N{{LKIDCCH{{GB?,++++92,,5AB{HGJIMOLLMMQ{K{GK{CDDIJ{NL{KHHFFKI{Q{{K`FH:9666J{I{{O{N{{GI{J{{{{{M{H;GGJDCCBBEGEMBCBCHJFDC;2EC:777;;<II{KHKJGEC22237::;LMK{K{E=:95443236CH{L{MUKO{G{{I=GKMIQLL{KO{FFHFGGFGHHF
@10c2b05a-7bae-4a98-aa2c-fc78bb42d92e runid=3ffb29643267db9bb8aae685166434a5232ac074 sampleid=1_launch read=3477 ch=409 start_time=2024-11-10T11:45:34Z model_version_id=dna_r10.4.1_e8.2_5khz_400bps_sup@v4.2.0 barcode=barcode05
AATTATAGGATCCGCTTGGGTATGTTTTACCTTGAGGACAAATATCTTTTTTGGGGAGCAACAGTTATTACTAATATTTTATCTTCAATTCCACTTTTAGGGAAAAAAATTGTTTTTTGAGTTTGAGGAAGACTTCCGTTGATAATCCTACATTAAATCGATTTTTTCTTTACATTTTTTAATACCTTTAATAATTTTAGCTATATCAATAATTCATTTATCTATTCTTCATGAAAAAGGCTCATCTAACCAAATAGGATTAGAATTAGAAAAGATAAAATCTATTTTAATAAAAGATTTATATTTAAAGATTTAATTTCTTTAATATTAATAGTAATATTTTATTGCTTAATATTATCATTTTTTATTGATTTTCATTTTAGAATAGCAAAGGAAAATTTTTTTCCAGCTGATCCTTTAAATACACCTTTACATATTAAACCTGAATGATACTTTATATTTGCTTACGCAATTTTACGATCTGTACCAA
+
<;::8777688864454''*99999;<>;;;::--56:;;:;;<=:99888=<=;;;9:988878889:::::99888:<;<<<><;;78@>4433/6/:;;=AFEEEC3222287775656663;;::;==655((../78;:88899;;:::;;<;955667?@C:567/;;;;<CHLA?<<<<=>:559889;>D@>>=<;;;:9::::<<<<===<?==<:;<<=((((((;;=<<>>@?>>>===<<<=<8854445,)((('+,,,-9:::;;;<;<<==?@A>;;::<;;;<=?@=<=<:?@<===>>?>>@>?@@?@>>=>=<<;:9999:<>@BA@?=;;;:;<<;;;;<>>?=<>@>>>===??CCA>@A;*)))5))*8:=??>>?<?@@DGCD8/))<><;;::<=511>:9:883--329@@=<<;;;99:::::99999;<=><;;;=>@?>=:77779>?@>854446;<<;<<:
@24440de0-b5e5-45dd-b0c0-e996c909cf78 runid=3ffb29643267db9bb8aae685166434a5232ac074 sampleid=1_launch read=636 ch=393 start_time=2024-11-10T11:45:32Z model_version_id=dna_r10.4.1_e8.2_5khz_400bps_sup@v4.2.0 barcode=barcode05
AATTATAGGATCCGCTTTTATTGGGTATGTTTTACCTTGAGGACAAATATCTTTTTGGGGAGCAACAGTTATTACTAATATTTTATCTTCAATTCCATTTTTAGGGAAAAAAATTGTTTTTTTGAGTTTGAGGAAGATTTTCCGTTGATAATCCTACATTAAATCGATTTTTTTCTTTACATTTTTTAATACCTTTAATAATTTTAGCTATATCAATAATTCATTTATCTATTTTCTCATGAAAAAGGCTCATCTAACCAAATAGGATTAAATTCAAGAAAAGATAAAATCTATTTTAATAAAAGATTTATATTTAAAGATTTAATTTCTTTAATATTAATAGTAATATTTTATTGCTTAATATTATCATTTTTTATTGATTTTCATTTTAGAATAGCAAAGGAAAATTTTTTTCCAGCTGATCCTTTAAATACACCTTTACATATTAAACCTGAATGATACTTTATATTTGCTTACGCAATTTTACGATCTGTACCAA
+
<=<8...79<>JFJHHHF{CDCBBH{QHJ{P{{IBC78)))()))('&((()(+***=??KHL{FGGHGJJHRHP{{{HMJKH{ILI{HIIKMGK{GFIIM{EHFEFLLKM{{KIJKFTG@KG11111=23GQILJ{MKHHKE:;<FP{NII{HHKILJ{GLMGKEDDEDH{{{GKEA9:433313=>@HGHIHS{MGKGIIXK{IJLGILEGC???=>??>3330-.--,+&'&'((()89=FHKKJJKJILH{H{{PKKIML{IMJPKNNLJII@?@FHSNMJH{JPHH{FLGL{JPNIGIJ{{S{HJ{IDMFHPLFHE{E@CBDHDDCB>?KIFGHIGJHEGGEFFJK{MP{GVNIHGKKIIH{GLGFIU{{IKIK{HFM{JJFA>,+333334?>?@BBDEKDGII{L{JI{EEFIGHFJGRHLJ{KJJIQ{CCFJD@====>>>HHIJDDCCBBBCBBCDEFDCD9655/---179:BGHCC55555666::A@
@afdec32d-f4d0-4993-8aeb-9a7a82afe1ec runid=3ffb29643267db9bb8aae685166434a5232ac074 sampleid=1_launch read=791 ch=289 start_time=2024-11-10T11:45:36Z model_version_id=dna_r10.4.1_e8.2_5khz_400bps_sup@v4.2.0 barcode=barcode05
TGGTACAGATCGTAAAATTGCGTAAGCAAATATAAAGTATCATTCAGGTTTAATATGTAAAGGTGTATTTAAAGGATCAGCTAAAAAAATTTTCCTTTGCTATTCTAAAATGAAAATCAATAAAAAATGATAATATTAAGCAATAAAATATTACTATTAATATTAAAGAAATTAAATCTTTAAATATAAATCTTTTATTAAAATAGATTTTATCTTTTCTTGAATTTAATCCTATTTGGTTAGATGAGCCTTTTTCATGAAGAATAGATAAATGAATTATTGATATAGCTAAAATTATTAAAGGTATTAAAAAATGTAAAGAAAAAAATCGATTTAATGTAGGATTATCAACGGAAAATCTTCCTCAAACTCAAAAAACAATTTTTTTTCCCTAAAAATGGAATTGAAGATAAAATATTAGTAATAACTGTTGCTCCCCAAAAAGATATTTGTCCTCAAGGTAAAACATACCCAATAAAAGCGGATCCTATAATTA
+
L;;;;<M{GKGJILLNQ{NFHG{J{KKKGNMJ{{{{{LK{VJ{F{{MJ{K{M{{L{J{N{{{IHMI{{{MLJHGLJFJF?@@)))*FJHDFIGE{{KKBHRENKJGHMFIK{EIHLSLCBABBEPH{{HN{F{GG+++++TG{IKSGGH{G{GE{{{INGK<;B?BDGLIKI{?DEDCBE@;??@AC>?7-.5658:HGHJMJH{HI{Q{LJJ{NGG>7>??FLO{KGKIIQ{bK{QIKKJHNII{KH{IEI{{J{N{HFIQIOGEHOHHD{{GGOHTH{{MJK{LPFH{RI{SKLJ??>??K{{{HLL{NS{{KN{KNGFJGRI{{{KFDCEEGHISQV>>>>EUKLJDFEEGGIGLH{{JGPNH]GILIGINIJ{RGFGNGNKTO{{LG{BGLLK{{HH{FEG>>??EHAAABGGHGJGFDGFEKHE{H{{HGFEGJIGKHJI[HEGEFJHGJKI{HHQLGGOIGOEEDE>:?;::D>;<51.--./--*****
@602565c4-5cd5-40ee-938a-1333b0a9e810 runid=3ffb29643267db9bb8aae685166434a5232ac074 sampleid=1_launch read=784 ch=288 start_time=2024-11-10T11:45:36Z model_version_id=dna_r10.4.1_e8.2_5khz_400bps_sup@v4.2.0 barcode=barcode05
AATTATAGGATCCGCTTTTATTGGGTATGTTTTACCTTGAGGACAAATATCTTTTTGGGGAGCAACAGTTATTACTAATATTTTATCTTCAATTCCATTTTTAGGGAAAAAAAATTGTTTTTTGAGTTTGAGGAAGATTTCCGTTGATAATCCTACATTAAATCGATTTTTTTCTTTACATTTTTTAATACCTTTAATAATTTTAGCTATATCAATAATTCATTTATCTATTCTTCATGAAAAGGCTCATCTAACCAAATAGGATTAAATTCAAGAAAAGATAAAATCTATTTTAATAAAAGATTTATATTTAAAGATTTAATTTCTTTAATATTAATAGTAATATTTTATTGCTTAATATTATCATTTTTTATTGATTTTCATTTTAGAATAGCAAAGGAAAATTTTTTTCCAGCTGATCCTTTTAAATACACCTTTACATATTAAACCTGAATGATACTTTATATTTGCTTACGCAATTTTAGATATATTCAA
+
222=>?<>>>?@@=<<<6339>>@@EEHNHFH;422(&&'4::;<988II{HCCA<;===N>;;;;BEKFHGIEFECCCACBCB@{{FJ88777:B<;;<<IIDB303=9:9:=*))))<<MHA>=;<<39;9666<6661<))?DIH{{FK{{EHHEF{HGC////7>AA><75561=BBACEIEEFC>=<;874533;;;<@;<<=BBACCBBDAA@ACCNKGCC9@AAA??>+++++8@?@@>?DGE@@??>??@AAB@@??9310/0,*))()---249;<<AA??::::;=3278:>===2..644612;=?@?A@BBABBACB7@?555444;<;;;??@@ABAAA@???><=<<<==?@ABDEJGB@@??>??BCBCDBC7210000::;><@=<?>??ABCKDA@>=?@?A?<<<<>/+;;:=;;;;45B55::988:::9:;<<=<<<<;10000A=11100:;987667..;3-+**++))+++,
@0b2546e7-a6cb-4db4-be71-0e986071c02d runid=3ffb29643267db9bb8aae685166434a5232ac074 sampleid=1_launch read=749 ch=248 start_time=2024-11-10T11:45:30Z model_version_id=dna_r10.4.1_e8.2_5khz_400bps_sup@v4.2.0 barcode=barcode05
TGGTACGAATCGTAAAATTGCGTAAGCAAATATAAAGTATCATTCAGGTTTAATATGTAAAGGTGTATTTAAAGGATCACCTGGAAAAAAAATTTTCCTTTGCTATTCTAAATGAAAATCAATAAAAAATGATAATATTAAGCAATAAAATATTACTATTAATATTAAAGAAATTAAACCTTTAAATATAAATCTTTTATTAAAATAGATTTTATCTTTTCTTGAATTTAATCCTATTTGGTTAGATGAGCCTTTTTTTTTCATGAAGAATAGATAAATGAATTATTGATATAGCTAAGTTCTAAAGCTACTTAAATACAAAAATGATTTAATAGTGGTATTCAACGGAAAATCTTCCTCAAACTCAAAAAACAATTTTTTTCCCTAAAATGGAATTGAAGATAAAATATTAGTAATAACTGTTGCTCCCCAAAAAGATATTTGTCCTCAAGGTAAAACATACCCAATAAAAGCAGATACCTGTCATTTTTCATA
+
=8882+%%%%&&())??F{??@?>?>???@A@@@AAAECDDBCBBBBBADCCFDCABAAABDCBACCDDGCFCBDCCD:::::B@?BEE{CBAADAG@<<:33DBA?64***,699;@IFDBA@??@ABA@??<:::>@66>=???AC@-/@=:4.....AAAAAA7777?BBBBA@>===>DBDC@?>>>??=<==<><;:960,>>=>>?B?A<;;<C<EDAABBBB@AA@ABC55555?=<<;;<<>>===01224=>;;;9::866799;;::>==;;;:88::<>@A>=<<40-++'&'&%&&'%$$&%&(('&%$&*,.&%%''%%&&&'&%%&&%%&&((99:=DHDEEDDC@@AABBEAA@>?=;:::;;;;<D*))))9::;?<<<<<A??<;::788><::9878889::;;<=?::::;?;EEBDA>==<=>=>?=8798:<;;:;;<<;;<==:@==>>9;8*)((''(()-'''(***()*)
@d803c80e-7a47-4a7b-b78b-e688e9cc22a9 runid=3ffb29643267db9bb8aae685166434a5232ac074 sampleid=1_launch read=459 ch=143 start_time=2024-11-10T11:45:27Z model_version_id=dna_r10.4.1_e8.2_5khz_400bps_sup@v4.2.0 barcode=barcode05
TGGTACAGATCGTAAAATTGCGTAAGCAAATATAAAGTATCATTCAGGTTTAATATGTAAAGGTGTATTTAAAGGATCAGCTGGAAAAAAATTTTCCTTTGCTATTCTAAAATGAAAATCAATAAAAAATGATAATATTAAGCAATAAAATATTACTATTAATATTAAAGAAATTAAATCTTTAAATATAAATCTTTTATTAAAATAGATTTTATCTTTTCTTGAATTTAATCCTATTTGGTTAGATGAGCCTTTTTCATGAAGAATAGATAAATGAATTATTGATATAGCTAAAATTATTAAAGGTATTAAAAAATGTAAAGAAAAAAATCGATTTAATGTAGGATTATCAACGGAAAATCTTCCTCAAACTCAAAAAACAATTTTTTTCCCTAAAAATGGAATTGAAGATAAAATATTAGTAATAACTGTTGCTCCCCAAAAAGATATTTGTCCTCAAGGTAAAACATACCCAATAAAAGCGGATCACCAATTAATTA
+
....//IJCC@AABCI{{L{{JIKJJKKIG{H{{{{KILGO{IK{{{JMM{JK{WUI{{{{HLOMN`EHIILMQIK{TJDEEC{IEGK{{{J{PJHIGP{{HIJF{M{M{I{NJIIJJI76666{K{{{{MGNL{HHQPKNKHKJ{LL{E<JOM{EDEDFFIMHOMQJTJ{K{{HIHHJPPL{{{{R{{{J{FI{I{NEKHHG{{JPHQ{{JKV{J{{{GGD>45{H{{IMSG{JHILJK{F{G{IQKH{MFEIIL{IFKKGHI{P{H{LKLI{NKQM{{J{TO{{{{{MR{KGOK{{I{JJFGIMUBFH{HGIK{IMOGDEB@BBSG{JIHFFJJJKKQILMKM{N{J{I{FFKJIQLNLN{DCBBHKGJLHIOJH{{{HKKLIIHJ{{KGE9GHDM{HJ{QKKKFVDPGMMHN{K{ON53335?@C88888==F7668;>>>G{KPKJKLH{JIUKTRJU{QJGNHKH@GCB;>88C=250))))'&&&&%%%&&&+,
@7c10200c-8bec-4ff6-9f92-231903ef5932 runid=3ffb29643267db9bb8aae685166434a5232ac074 sampleid=1_launch read=729 ch=123 start_time=2024-11-10T11:45:30Z model_version_id=dna_r10.4.1_e8.2_5khz_400bps_sup@v4.2.0 barcode=barcode05
TGGTACAGATCGTAAAATTGCGTAAGCAAATATAAAGTATCATTCAGGTTTAATATGTAAAGGTGTATTTAAAGGATCAGCTGGAAAAAAATTTTCCTTTGCTATTCTAAAATGAAAATCAATAAAAAATGATAATATTAAGCAATAAAATATTACTATTAATATTAAAGAAATTAAATCCTTAAATATAAATCTTTTATTAAAATAGATTTTATCTTTTCTTGAATTTAATCCTATTTGGTTAGATGAGCCTTTTTCATGAAGAATAGATAAATGAATTATTGATATAGCTAAAATTATTAAAGGTATTAAAAAATGTAAAGAAAAAAATCGATTTAATGTAGGATTATCAACGGAAAATCTTCCTCAAACTCAAAAAACAATTTTTTTCCCTAAAAATGGAATTGAAGATAAAATATTAGTAATAACTGTTGCTCCCCAAAAAGATATTTGTCCTCAAGGTAAAACATACCCAATAAAAGCGGATCCTATAATTA
+
JKIHKGUJIONQG{{{J{{KLJM{{KGHLIIIJIKQE{KGTHP{;;;;;HHMM{LILNHMMJTOJH{{JHNIKM{M{TIH{LMOBFD{J{{II{DDB669//KGFYDAA??@C=<<<=KA@@@@HGMO{{{HMQRJKSKGH{KKIQKQNNOONHFFGIGHILLM{JK{IQJMMJOINTKJIH{JJKJ{{L{{GK{MK{IIPKMLKGPMKIK{EEEGE=<{??:789LI{T{cBABA@A@@AIJ===<=IFGIGJPHKIG{@IEE@@ALN{FI{NIWHHMIJIIJQKL{NFHJ{O{K{ZJKMPJHGJHHJLGJHO{{FJMCBBG?AEJN{{FJMKHKQJ{{HHHKOIOIPPLJIEHQGIK{JULIMM{JPRFBCHGUGJ{KGLGGNL{L{KMOQAGLGMMIMDFGKLJJIJ{JLOMIHNKSF?=11124>ACDEMHGA98?9HJKJ{EGKFGMJKKK{GJ{AJHK{JN{SGKEPPHH{MHMHHNDEEEDGCHGGFHJI
@82ba5f24-97e1-46e3-be16-99f600cae48f runid=3ffb29643267db9bb8aae685166434a5232ac074 sampleid=1_launch read=607 ch=79 start_time=2024-11-10T11:45:33Z model_version_id=dna_r10.4.1_e8.2_5khz_400bps_sup@v4.2.0 barcode=barcode05
TGGTACAGATCGTAAAATTGCGTAAGCAAATATAAAGTATCATTCAGGTTTAATATGTAAAGGTGTATTTAAAGGATCAGCTGGAAAAAAATTTTCCTTTGCTATTCTAAAATGAAAATCAATAAAAAATGATAATATTAAGCAATAAAATATTACTATTAATATTAAAGAAATTAAATCTTTAAATATAAACCTTTTATTAAAATAGATTTTATCTTTTCTTGAATTTAATCCTATTTGGTTAGATGAGCCTTTTCATGAAGAATAGATAAATGAATTATTGATATAGCTAAAATTATTAAAGGTATTAAAAAATGTAAAGAAAAAAATCGATTTAATGTAGGATTATCAACGGAAAATCTTCCTCAAACTCAAAAAACAATTTTTTTCCCCTAAAAATGGAATTGAAGATAAAATATTAGTAATAACTGTTGCTCCCAAAAAGATATTTGTCCTCAAGGTAAAACATACCCAATAAAAGCGGATCCTATAATTA
+
HAAAABPHO{HJPMM{H{IKKOKJ{KLMKN{JKM{RMH{IMPFIGLJ{JI{HLIH{INS{I{MMLH{{{{PHMFG{MK{HKKIK{KPHN{{LHIA?<:::45BIGGEHELJGGILGGKGLIIHI{{{K{{LKMOHOJIKIHGIGKSLIKHHJN{OFMIIPM{KLNJTLIJ{IMOLLWL{H{LD==1,7:+++4DJIJ{LFHKUQJW{ILMFLJIIF{H{NTJKEDPHPKJNIJL{IKK{LKIKKGLJGIKHEF<?EBHEFEIAGKHEDEEA@B?=====HOKK{{IGHOKFEIHHGLJHHHJHBJJF{GINOJ{{{JHDEMEJCKFM{{JE????@KJDFEDDDFGIFFHFQC@@@@AJJ>J0///0=?CCC;8888HFEDBGCIH\{K@?A2*DGFRLHHBBBBCBBAAAAAACDDCAA@=<<<<>?@AAAACAB553&,,,*,.,,,,4+0,--;;?AB@@ABAA@>====?A?>=<<=<;<:9:::>>33...
@f2237ae5-795f-403d-a3cf-e6d896531fca runid=3ffb29643267db9bb8aae685166434a5232ac074 sampleid=1_launch read=696 ch=17 start_time=2024-11-10T11:45:25Z model_version_id=dna_r10.4.1_e8.2_5khz_400bps_sup@v4.2.0 barcode=barcode05
AATTATAGGATCCGCTTTTATTGGGTATGTTTAACCTTGAGGACAAATATCTTTTTGGGGAGCAACAGTTATTACTAATATTTTATCTTCAATTCCACTTTTAGGGAAAAAAATTGTTTTTTGAGTTTGAGGAAGATTTTCCGTTGATAATCCTACATTAAATCGATTTTTTCTTTACATTTTTTAATACCTTTAATAATTTTAGCTATATCAATAATTCATTTATCTATTCTTCATGAAAAAGGCTCATCTAACCAAATAGGATTAAATTCAAGAAAAGATAAAATCTATTTTAATAAAAGATTTATATTTAAAGATTTAATTTCTTTAATATTAATAGTAATATTTTATTGCTTAATATTATCATTTTTTATTGATTTTCATTTTAGAATAGCAAAGGAAAATTTTTTTCCAGCTGATGCCTAAATACACCTTTACATATTAAACCTGAATGATACTTTATATTTGCTTACGCAATTTTAAGTATACCAA
+
NLEJMKH{DIMMHG{FIHGFLHKFJLL{IIMLMHKN{KDCCF<=GIKJIGEGC>E?@CDEHLIJHGIIJIIMFGHK{IJH{JKJ{HIEIJ{{PKHGHHHEEHE{F603MKM{{{KIHJRJ{{HGDEFD==JGJIJLIHIEC<778CKLFEGHLHKGIFOFHGGDDDCA:GG{GGBC>GFHEEGQZKHJEEJFGIFHFCCCDG{JHFLKHEEEDFFGEKFBCEBDJJHKFLGIO{IGDDCEHGGIJGGIJEGGEFEEEEJZFRECCCCCDFF==:9:@DJEJEDDKDDBBA@ADLGICCCBBDBCEIHFFCDEDHFDCABDDCBCCBBDCBCBB@ABAAA@?@??@BCITDDBBBBBB@?@@ABABBAAADKIDEDKFDGFIEEABECCFDCA@@@?@@@???A@ABBHFFGHC@?@B@>?5444577B??>>==>C>BCA@,,,,,@BA?>=<<<<===>?1;;;;<>?@@??;:881160*&%%%%%'(11
@71a8e1fd-ff0b-4cbb-a1d5-203c7ac9c2ea runid=3ffb29643267db9bb8aae685166434a5232ac074 sampleid=1_launch read=409 ch=8 start_time=2024-11-10T11:45:31Z model_version_id=dna_r10.4.1_e8.2_5khz_400bps_sup@v4.2.0 barcode=barcode05
TGGTACAGATCGTAAAATTGCGTAAGCAAATATAAAGTATCATTCAGGTTTAATATGTAAAGGTGTATTTAAAGGATCAGCTGGAAAAAAATTTTCCTTTGCTATTCTAAAATGAAAATCAATAAAAAATGATAATATTAAGCAATAAAATATTACTATTAATATTAAAGAAATTAAATCTTTAAATATAAATCTTTTATTAAAATAGATTTTATCTTTTCTTGAATTTAATCCTATTTGGTTAGATGAGCCTTTTTCATGAAGAATAGATAAATGAATTATTGATATAGCTAAAATTATTAAAGGTATTAAAAAATGTAAAGAAAAAAATCGATTTAATGTAGGATTGTCAACGGAAAATCTTCCTCAAGAACTCAAAAAACAATTTTTTCCCTAAAAATGGGATTGAAGATAAAATATTAGTAATAACTGTTGCTCCCAAAAAGATATTTGTCCTCAAGGTAAAACATACCCAATAAAAGCGGATCCTATAATTA
+
{IGL{JKSIHCDIGGHV{ML{HIIJN{LOIYILK{JLKOSK{KKTOMJGKHKLLJJHI{{{LJKO{NLIFFGJ{GGFBA???@CDHLJ{{{JIN{MODEEFEUJ{{MIGNL{NJNJJ{IJEGFFDII{{{{FGGJ{L@?75587:;?GGDCE>=33DDFEG{GM{MJ{{LKL{{{H{L{OKMJJH{{IMHKGTMIII{LMIJ{KIFOEOELJDEGBE@?/-9=66666FEFGIHQJ{J{ML{{OIWV{QK{{{+(GEB?AKFIJHMHLVJFJ{GLIJIKHOLGVHHJRNIHLLJKKOOK77777L{FELIIILK{LGHJ766:69={F{IGIFIEFHOLLLKOH{PI{JFFEEEDFABQ{QOL<;;<-,,*((''+45BC{OIGJEJK{{{NGC;KLJ{JJL{KFHKCBGLIIG{{IJKFUIFICGLDBBACJF?66531.?CDFGEEFHHEFK{IKCA@@=@>>=BGFEAHH{EGLGGGGFDA@?>>?@BCCAAB@
@096cbe55-4fcf-400f-a52c-382325aac86e runid=3ffb29643267db9bb8aae685166434a5232ac074 sampleid=1_launch read=688 ch=254 start_time=2024-11-10T11:45:41Z model_version_id=dna_r10.4.1_e8.2_5khz_400bps_sup@v4.2.0 barcode=barcode05
TGGTACAGATCGTAAAATTGCGTAAGCAAATATAAAGTATCATTCAGGTTTAATATGTAAAGGTGTATTTAAAGGATCAGCTGGAAAAAAATTTTCCTTTGCTATTCTAAAATGAAAATCAATAAAAAATGATAATATTAAGCAATAAAATATTACTATTAATCTAAAGAAATTAAATCTTTAAATATAAATCTTTTATTAAAATAGATTTTATCTTTTCTTGAATTTAATCCTATTTGGTTAAATAAGCCTTTCATATGAAGAATAGATAAATGAATTATTGATATAGCTAAAATTACTAAAGGTATTAAAAAATGTAAAGAAAAAAATCGATTTAATGTAGGATTATCAACGGAAAATCTTCCTCAAACTCAAAAAACAATTTTTTGCCTAGAAGTGAATTGAAGATAAAATATTAGTAATAACTGTTGCTCCCAAAAGATATTTGTCCTCAAGGTAAAACATACCCAATAAAAGCAGAATATATAATTA
+
MAAAAA{IJKIH{MHS{{T{{P{JK{{RIJJ{{{{JSFJCA>??>BAA@ALN\{FJEEEII{RN{O{{KMQ{J{{NLCB@@A?===>F{FL@?@=<;9893:I{{LNRKM{{KHMFM{{K{MGPM{{{{KI{{{O{{{GHAAA?>;9;9-51((((()))?@@;::::JOK{QMGKI{NQQ{ILIN{{IJKKRF{{{H{{HJ{{{R{FF{IA@C;;;<A:AC>?RJR{{K{N{{G{PLIGNKC77776661./0+((&(()000445;9999GC65555KP{MQI{H?>>>=433483*))))G{{K{JG{PR{{JMH@@AA@HHPM{{JJGEFFL{{L{{{J{M{{{JIFJOJFMPKNT{{{N{LVJF{M{GFFHEE{FFIE{LJ{{HABA?A@JRKB??=>??AEJL{J{LMJQHBCDEKEAA87888C??>?5(89;D{FVFI{FFH{CC{FFJEHI^{HIM<>?2.1111..-.---------.<<=>
@7821f206-d14c-41fb-b832-f61b54df192c runid=3ffb29643267db9bb8aae685166434a5232ac074 sampleid=1_launch read=758 ch=248 start_time=2024-11-10T11:45:40Z model_version_id=dna_r10.4.1_e8.2_5khz_400bps_sup@v4.2.0 barcode=barcode05
GGATCCGCTTTTATTGGGTATGTTTTACCTTTGAGGACGATCTCTTTTTGGGGAGCAACAGTTATTACTAATATTTTATCTTCAATTCCATTTTTAGGGAAAAAAATTGTTTTTTGAGTTTGAGGAAGATTTTCCGTTGATAATCCTACATTAAATCGATTTTTTTCTTTTACATTTTTAATACCTTTAATAATTTTAGCTATATCAATAATTCATTTATCTATTCTTCATGAAAAAGGCTCATCTAACCAAATAGGATTAAATTCAAGAAAAGATAAAATCTATTTTAATAAAAGATTTATATTTAAAGATTTAATTTCTTTAATATTAATAGTAATATTTTATTGCTTAATATTATCATTTTTTATTGATTTTCATTTTAGAATAGCAAAGGAAAATTTTTTTCCAGCTGATCCTTTAAATACACCTTTACATATTAAACCTGAATGATACTTTATATTTGCTTACGCAATTTTAAGAATATATACAA
+
B=;;;;;<BD=:99988=>76532/..02331**7774,,,,,,,,<;<<KN{{JTHIFIHLIKO{RQ{JLM{{P{{{R{M{MJINULJQOHKNLC@A;57I{Q{{{PILK{NIB32222411?EFKIYFJHB=6+++FGLGIJKIQH{JQGJM{VHGKUKJMJ{J=<9:2.655347<<?BBDEDF{FU{HJMDCICC98888BBCABAABA1000(')&%%%%%%)../>@@@AA?;4321245000159=:445>@=77855555====ECCA>=>?CEC)))))?ABAABHJGFJH{GJGHHK{G{ISFGALLGX@B?:+>BACBBACABABAACIM{{\N\HPOFDCFEEFA@@=>==???>ADFFIL{H;&&))((11121222231A88C??:988;<33+,3????BCHP{CHJADGDDE<<@99:7644556DDDA@?>=>??AABBCDCBDEGEEC@?=>>@BFPA4))(('&'&&&&%%
@e8f011b1-be1e-46fd-800a-410af30bbee1 runid=3ffb29643267db9bb8aae685166434a5232ac074 sampleid=1_launch read=483 ch=293 start_time=2024-11-10T11:45:48Z model_version_id=dna_r10.4.1_e8.2_5khz_400bps_sup@v4.2.0 barcode=barcode05
AATTATAGGATCCGCTTGTTATGTTTACCTTGAGGACAAATATCTTTTGGGGAGCAACAGTTATTACTAATATTTATCTCAATTCCATTTTTAGGGAAAAAAACTGTTTTTGAGTTTGAGGAAGATTACCATTGATAATCCTACATTAAATCGATTTTTCTCTTTACATTTTAATACCTTTAATAATTTTAGCTATATCAATAATTCATTTATCTATTCTTCATGAAAAAGGCTCATCTGACCAAATAGGATTAAATTCAAGAAAAGATAAAATCTATTTTAATAAAAGATTTATATTTAAAGATTTAATTTCTTTAATCTAATAGTAATATTTTATTCTTAATATTATCATTTTTATTGATTTAGGTTTGTTAGATAGCAAAGGAAAATTTTTTTCCCAGCTGATGGTTTAAATACACTTAGTACTTAAACCTAAATGATGCTTTTTATCTTGCTTACGCAATTTTACAGATGTCTACAA
+
/01100((('(+-''''%%&&*,/.+(+-10//098866557933333/:745544443222122000('(()))))()),-44-,---01348999<<<;=<.-++,...-*'''(-.-+*+,'''&&&&(+)*111,+++++,931118511223@B@?5211/9;>96;864465689:;98778:=<9876655-,,,**,,..../331000189:878666779865556654)((()+,4773322111+))))5521/,26000672111289664222/,33354:97788964445667<;=9988676/////00/0088:9//,,+((((.166666789:8/-..144577811100-++((3'''*))*,/0695442--,,-/.)*1100-*'''('(((%%%%%%$$$$$$'''/4--,+,.1331121/,++,--+))**(('(()*))/).0001,,))&&&+
@2b298687-cd46-4ec5-b13f-96f114937351 runid=3ffb29643267db9bb8aae685166434a5232ac074 sampleid=1_launch read=596 ch=245 start_time=2024-11-10T11:45:48Z model_version_id=dna_r10.4.1_e8.2_5khz_400bps_sup@v4.2.0 barcode=barcode05
TGGTACAGATCGTAAAATTGCGTAAGCAAATATAAAGTATCATTCAGGTTTAATATGTAAAGGTGTATTTAAAGGATCAGCTGGAAAAAAATTTTCCTTTGCTATTCTAAAATGAAAATCAATAAAAAATGATAATATTAAGCAATAAAATATTACTATTAATATTAAAGAAATTAAATCTTTAAATATAAATCTTTTATTAAAATAGATTTTATCTTTTCTTGAATTTAATCCTATTTGGTTAGATGAGCCTTTTTTTTCATGAAGAATAGATAAATGAATTATTGATATAGCTAAAATTATTAAAGGTATTAAAAAATGTAAAGAAAAAAATCGATTTAATGTAGGATTATCAACGGAAAATCTTCCTCAAACTCAAAAAACAATTTTTTTCCCTAAAAATGGAATTGAAGATAAAATATTAGTAATAACTGTTGCTCCCCAAAAAGATATTTGTCCTCAAGGTAAAACATACCCAATAAAAGCGGATCCTATAATTA
+
{MIGKJT`LPLLFPLJI{NKJK{{I{{IPLJM{J{TKM{N{{IIQ{GMONOK\MHFKN{{QHK{LHMHPIKNUNHH{PNK{LJFLKPP{{{IG{GH{{ILEGPMMKL{FG{HHMJKHJ{FHDIAA<4;<<?;134444444=GFEHL{L{TKO{N55555KMJL{{MNHIM{KJMHK{JHK{KK{M{NUJ{NNQP{{{L{MI{JKSJKMSL{IN{LFLJJVS@===LL{JHFJHOXGHAAABBCDDEBA@@?>=5-,-7CCCFHLUHWQKLKNGMJJIFUFIFIGIGWYLNPJJOGFL{{L{{MJ{HELKFEJDCFK{{OIIG{LEE9FIH{{KHFEHVJMQIN{ISMGCDCB=544//00?QGFEGEEJ{SIKI{I{JLH{OIKRFEG{I{{HFF;?@@GLHQDEKGNDCDCFFFFDA>MIGFGFHE{HD{GII{MJGJ{MCA@@@FG{JJJ{KN{{DE@=BCDGG{L{JJGCDHD?GEDGKJQHC@?>>@BCFGDDED
@e2ce2e96-d2cd-4fec-a52f-cf8b4071015f runid=3ffb29643267db9bb8aae685166434a5232ac074 sampleid=1_launch read=675 ch=287 start_time=2024-11-10T11:45:42Z model_version_id=dna_r10.4.1_e8.2_5khz_400bps_sup@v4.2.0 barcode=barcode05
TGGTACAGATCGTAAAATTGCGTAAGCAAATATAAAGTATCATTCAGGTTTAATATGTAAAGGTGTATTTAAAGGATCAGCTGGAAAAAAATTTGCCTTTGCTATTCTAAAATGAAAATCAATAAAAAATGATAATATTAAGCAATAAAATATTACTATTAATATTAAAGAAATTAAATCTTTAAATATAAATCTTTTATTAAAATAGATTTTATCTTTTCTTGAATTCAATCCTATTTGGTTAGATGAGCCTTTTTCATGAAGAATAGATAAATGAATTATTGATATAGCTAAAATTATTAAAGGTATTAAAAAATGTAAAGAAAAAAATCGATTTAATGTAGGATTATCAACGGAAAATCTTCCTCAAACTCAAAAAACAATTTTTTTCCCTAAAAATGGAATTGAAGATAAAATATTAGTAATAACTGTTGCTCCCCAAAAAGATATTTGTCCTCAAGGTAAAACATACCCAATAAAAGCGGATCCTATAATTA
+
98:@A@GFFD;9986778CCAAD@@??=>>@@BA@AEEIIGMJH?>??>CCGKLIDEGECGKLNBC=<<<76766:=<=======ADFIGEA@<1111199AGG{LJ{RFIEDB?CADD<;;<;ABABCBACCBBECJHEBEGFEFDEI?8IC?77>@AAGGHHR{DBCEEGGJL@ECB;:80**/'+,))78000052ANFDFEEGA@@@>0+RMFHI=9FIDEHJKHGL{I{JKLMIHHGHFLKJGFIMFC>>C@BEHHDFIHJIGKFFBBCDCCDDDG{HGHLGGDEEGDDIGGKEDEEEHHILFF?4225BCA@A@?@HJDGJ{{{O?65553**A@A@@@@CDFEC88777>=>JFIVEEBABCHSGIGECCDIGPGEDHGKN{JFIC?KHGDECCACBCBBECDBAABBF?IGFCED7775555110+)))*0108CBBC8779B;66742237<?A====@EE@A93//CCGEECDA??>?@BBGBAA@>
@867b179a-b576-41d6-b1a7-71d0cd89f15c runid=3ffb29643267db9bb8aae685166434a5232ac074 sampleid=1_launch read=741 ch=123 start_time=2024-11-10T11:45:44Z model_version_id=dna_r10.4.1_e8.2_5khz_400bps_sup@v4.2.0 barcode=barcode05
TGGTACAGATCGTAAAATTGCGTAAGCAAATATAAAGTATCATTCAGGTTTAATATGTAAAGGTGTATTTAAAGGATCAGCTGGAAAAAAATTTTCCTTTGCTATTCTAAAATGAAAATCAATAAAAATGATAATATTAAGCAATAAAATATTACTATTAATATTAAAGAAATTAAATCTTTAAATATAAATCTTTTATTAAAATAGATTTTATCTTTTCTTGAATTTAATCCTATTTGGTTAGATGAGCCTTTTTCATGAAGAATAGATAAATGAATTATTGATATAGCTAAAATTATTAAAGGTATTAAAAAATGTAAAGAAAAAAATCGATTTAATGTAGGATTATCAACGGAAAATCTTCCTCAAACTCAAAAAACAATTTTTTTCCCTAAAAATGGAATTGAAGATAAAATATTAGTAATAACTGTTGCTCCCCAAAAAGATATTTGTCCTCAAGGTAAAACATACCCAATAAAAGCGGATCCTATAATTA
+
LFI{JJI{{HGJKJMJ{{KNPLI{JI{GEIUMNDDCH{KHFIIK44444;=BDD6445.//JLIKKKH{JM\IJ]K{GIHGILFFNG{{{{K{{KJF==:79PI{GIDCCDG{HJIKPSQOHLK{IN{{{{{MHFE/////@AGKEDH=?E;;::GHM{JKH{L{J{WW{LSU{{L{{LKGHI{{{LJJ{IETLIN{J{INK{{HJ{KDF{CDJFJH{KMQNCEGI{KHPJKX{J{KEFF{HFBHHK{LE>;/-GHFNFKKJIJ{JQIKHIFSCI{{LHKJINILM{IHGJ{LKK{{GJ^LJPKPG{{JHDKJ{{{GVBCC?HF@GJ{{{JHINLFMMHLFJF{{MMK{NGK{{HI{{{HJFI@@@DDEEKLL{FI{{S{H{{I{{{{HIF{2BG{K{KJHFHNHEGFKGDHHHJLSOKTEJIFHFH{GEGKHLHG82B?JMM{SJ{KGEA=>@@B>>>@@BIIFG{KDH{GHBCHDEDECC>=<<<>@@BA???@
@bdfe19e2-0e20-42bd-beb3-d5381d98a9eb runid=3ffb29643267db9bb8aae685166434a5232ac074 sampleid=1_launch read=742 ch=86 start_time=2024-11-10T11:45:43Z model_version_id=dna_r10.4.1_e8.2_5khz_400bps_sup@v4.2.0 barcode=barcode05
TGGTACAGTACGTAAAATTGCGTAAGCAAATATAAAGTATCATTCAGGTTTAATATGTAAAGGTGTATTTAAAGGATCAGCTGGAAAAAAATTTTCCTTTGCTATTCTAAAATGAAAATCAATAAAAAATGATAATATTAAGCAATAAAATATTACTATTAATATTAAAGAAATTAAATCTTTAAATATAAATCTTTTATTAAAATAGATTTTATCTTTTCTTTGAATTTAATCCTATTTGGTTAGATGAGCCTTTTTCATGAAGAATAGATAAATGAATTATTGATATAGCTAAAACTATTAAAGGTATTAAAAAATGTAAAGAAAAAAATCGATTTAATGTAGGATTATCAACGGAAAATCTTCCTCAAACTCAAAAAACAATTTTTTTCCCTAAAAATGGAATTGAAGATAAAATATTAGTAATAACTGTTGCTCCCCAAAAAGATATTTGTCCTCAAGGTAAAACATACCCAATAAAAGCGGATCCTATAATTA
+
E22222*)((''))+0104555<<FDECDGEFEEDGF{QHKINN{{U{GNKKU{O{M{L{{L]{{QQ{V{KLO{{L{KHEFKH3336ACEC?7:+92))617IOOUBA@@AVROQMKISI<<<<>=::><./../78=BCHKUJG{JH{HILEKEHNN{L{KMJ{NLL{{{\{M{{{{{KNK{GY{{{{M{{{@?>?M?IKHGTNICABAAD=:E@>>>7....,-DNK{{NH{I{JFJLLJIPONLMOJIMJG>5321::6666EFFHFHEB@@>ABFBCFGEP{MJ{HEOOLKIKLILKHHPK{LJG{IIKMM{{HFHDGNGFCEJO{{KKA@@@B{{{KMBBB=>JJS;2....@CMIMAB97779FOOKGIJ{N{{{{IJFAGK{{{JN{EKQOVLIHHFFHJSGFDCCDDHH{KJ[=;<;;<EMHGJHEFGFFDB>6777JHHLFKPKGRHKG86666?F{LKLPJD{{F>AMFHH{JA>>>=>BAB@?>>>?
@3d397d89-a354-413d-b741-4fed29d86b8a runid=3ffb29643267db9bb8aae685166434a5232ac074 sampleid=1_launch read=5098 ch=27 start_time=2024-11-10T11:45:43Z model_version_id=dna_r10.4.1_e8.2_5khz_400bps_sup@v4.2.0 barcode=barcode05
TGGTACAGATCGTAAAATTGCGTAAGCAAATATAAAGTATCATTCAGGTTTAATATGTAAAGGTGTATTTAAAGGATCAGCTGGAAAAAAATTTTCCTTTGCTATTCTAAAATGAAAATCAATAAAAAATGATAATATTAAGCAATAAAATATTACTATTAATATTAAAGAAATTAAATCTTTAAATATAAATCTTTTATTAAAATAGATTTTATCTTTTTCTTGAATTTAATCCTATTTGGTTAGATGAGCCTTTTTCATGAAGAATAGATAAATGAATTATTGATATAGCTAAAATTATTAAAGGTATTAAAAAATGTAAAGAAAAAAATCGATTTAATGTAGGATTATCAACGGAAAATCTTCCTCAAACTCAAAAAACAATTTTTTTCCCTAAAAATGGAATTGAAGATAAAATATTAGTAATAACTGTTGCTCCCAAAAAGATATTTGTCCTCAAGGTAAAACATACCCAATAAAAGCGGATCCA
+
9:87777777656778:::763333367689866667544446667877787;98776678788877888999887878::;<<<=>>>;;::=6<>88=9:=<99999::::8889<=;::998889998866555666668899::99987888898888876677889888;99:87889:>><:8877889;<?===:7899888889>=;:987>6///..444;756655777.,,-,*+++32555688::9:9877888865444467779::;77655767778::::;:9888887766678899::98666679::>=@><6000017776756778987887411113<<;:::99:::;:9998889:75556:?BAAA>>7;:::<:9887677777666689:8776544445767767656664(86686555578989878888878889:9666678966666854444899
@5a4fef81-9f9e-4b16-a515-67b989f335da runid=3ffb29643267db9bb8aae685166434a5232ac074 sampleid=1_launch read=2406 ch=5 start_time=2024-11-10T11:45:41Z model_version_id=dna_r10.4.1_e8.2_5khz_400bps_sup@v4.2.0 barcode=barcode05
AATTATAGGATCCGCTTTTATTGGGTATGTTTGCCTTTGAGGACAAATATCTTTTTGGGGAGCAACAGTTATTACTAATATTTTATCTTCAATTCCATTTTTAGGGAAAAAAATTGTTTGGTTGAGGAAGATTTCCGTTGATAATCCTACATTAAATCGATTTTTTTCTTTACATTTTAATACCTTTAATAATTTTAGCTATATCAATAATTCATTTATCTATTCTTCATGAAAAAGGCTCATCTAACCAAATAGGATTAAATTCAAGAAAAGATAAAATCTATTTTAACAAAAGATTTATATTTAAAGATTTAATTTCTTTAATATTAATAGTAATATTTTATTGCTTAATATTATCATTTTTTATTGATTTTCATTTTAGAATAGCAAAGGAAAATTTTTTTCCAGCTGATCCTTTAAATACACCTTTACATATTAAACCTGAATGATACTTTATATTTGCTTACGCAATTTTTCGATCTGTACCAA
+
EDBD@>>>?@ECA>>?@?>=>?>=>?>??AB90/+++,)**))))*)(())*))**+:???==<;;==?A@ABBA@@???@@CEBDBCB<<DDCBBABDGEIC@@@=B??@74..,,)&''(('-:::;;:99:7@7799:FDDCCCCDC@AAA@CB?=>>?ARK{L?>74.7666676@@?????C>DEBAACCFFFJFFCAAA@@AAACB@@A@AFEDBDCBDEEFABA@ADBDBB@BDCC@@@AADCDDCBA?@@AACCDEFFDCCBDDDCCACECFCABBCCFEE?>>>?@?@ABBFCABABEDBA@ADBDCBCCEEIDB@@?@A?A?>>>>??ACHLFHGCBB???>>@@?????ABFI{FDEFDDDDGKGCFDGGAB@?>><::;8??AFFFFDAB@??AAAAB@??>>@B?;;;;>>=<;,,?,,?@??????>>>>>>==<==>>?@@BA?@AABBB>=;<:;:<@:/((((*0////0>=
@8319692b-cbc2-4db3-a369-f9946d36cb03 runid=3ffb29643267db9bb8aae685166434a5232ac074 sampleid=1_launch read=666 ch=467 start_time=2024-11-10T11:45:55Z model_version_id=dna_r10.4.1_e8.2_5khz_400bps_sup@v4.2.0 barcode=barcode05
TGGTACAGATCGTAAAATTGCGTAAGCAAATATAAAGTATCATTCAGGTTTAATATGTAAAGGTGTATTTAAAGGATCAGCTGGAAAAAAATTTTCCTTTGCTATTCTAAAATGAAAATCAATAAAAAATGATAATATTAAGCAATAAAATATTACTATTAATATTAAAGAAATTAAATCTTTAAATATAAATCTTTTATTAAAATAGATTTTATCTTCTCTTGAATTTAATCCTATTTGGTTAGATGAGCCTTTTTCATGAAGAATAGATAAATGAATTATTGATATAGCTAAAATTATTAAAGGTATTAAAAAATGTAAAGAAAAAAATCGATTTAATGTAGGATTATCAACGGAAAATCTTCCTAGAAACCCAAAAAACAATTTTTTTCCCTAAAAATGGAATTGAAGATAAAATATTAGTAATAACTGTTGCTCCCCAAAAAGATATTTGTCCTCAAGGTAAAACATACCCAATAAAAGCGGATCCTATCATTA
+
>>?CDDC@>=<;<=>=>>>==<==<<>==>>>??ABABBAA>=>==A====>AA>=<==?A@@>>=<===@ACABAA?;6550//1249887550,,+**(*;77778>@ADEA@@@BCBAA@@@@BADDA?>=>>??@?A@@??>>>>@@?@@?>>>??@??>>>=<=<>A?@BA@A@??@BADD@===<<>??ADGD@>==???@>=>==52<>=<777>=77;;;=<<?;;;<=>:78@@AA@@>=:999:=BEB>====??@@@??><:::<>???<;>==>?==;;<<>BDBDEBA;;<;<;;;7668@EEC@>=<=>@@ABACA?922223=<<;;;;;=<<==-----5556:9::9768)))))(2<6666>=<::;;BCEFG=95,<<<?A?=;;;;<;;;9899:<>?===777779:99:<:<:9:9992,878<;99989:;;==<77756;;;;:;9999999:9966667)'&&&''''(*./'
@40c47e16-e121-40a5-8600-8a1727f57269 runid=3ffb29643267db9bb8aae685166434a5232ac074 sampleid=1_launch read=701 ch=394 start_time=2024-11-10T11:45:49Z model_version_id=dna_r10.4.1_e8.2_5khz_400bps_sup@v4.2.0 barcode=barcode05
TCGGTACAGATTCGTTAAAATTACATTAACAAATGTAAAGTCTCGTTCCGGTTTAATATGTAAAGGTGTATTTAAAGGATCAGCTGGAAAAAAATTTTCCTTTGCTATTCTAAAATGAAAATCAATAAAAAATGATAATATTAAGCAATAAAATATTACTATTAATATTAAAGAAATTAAATCTTTAAATATAAATCTTTTATTAAAGTAGATTTTATCTTTTCTTGAATTTAATCCTATTTGGTTAGATGAGCCTTTTTCATGAAGAATAGATAAATGAATTATTGATATAGCTAAAATTATTAAAGGTATTAAAAAATGTAAAGAAAAAAAATCGATTTAATGTAGGATTATCAACGGAAAATCTTCCTCAAACTCAAAAAACAATTTTTTTCCCCTAAAAATGGAATTGAAGATAAAATATTAGTAATAACTGTTGCTCCCCAAAAAGATATTTGTCCTCAAGGTAAAACATACCCAATAAAAGCGGATCCTATAATTA
+
'%%%'(,+*)**''()''(*),))'((**)('&%%&%%')*))'''((('((,JNU{GFFG=>>MMLLFG{RMJHOOIIPHMJ{GHJEES{{{JBAC6/,'(0/7HO{HHFNHI{{MMOQ{QJJG{I{IM{S{NGJKPQ{{J{IIMKKKOI{FDJDGH?@@@BJ{HKJO{IJH{{LJJJ{{M{{K{PJ{{{KZHNJ{IJ{KLIK{{KNLFFGEDCIE{EOGHQ@IIGEDH{H{J{JNHKJLGJK{G{@>???CNGKA?EFEEI{MHJHOKJJHNGDEHP{JIMLFPLKGM{SGHJK{PJ{JNLJKKHKKJH{GJJJH{L{SIEFFKD<@;1FL{{MFHHQ{LH{IFEGGEIHGIEGE{IEMD{HJDF000//788;>43333{MIGKI{HJ{{{FEA8+D{HQXK+++++,+++CEG<=>>A666556HHIPNKJEIIEEBBBC@>JJ{JHJJIJJKJ{J{KF{GKLFJGMOKLM{{OOFYGHIOGGFNHH{GNIGRFLQJJ
@4a378979-19af-4fd9-9456-07ecafde3bdb runid=3ffb29643267db9bb8aae685166434a5232ac074 sampleid=1_launch read=475 ch=341 start_time=2024-11-10T11:45:59Z model_version_id=dna_r10.4.1_e8.2_5khz_400bps_sup@v4.2.0 barcode=barcode05
TGGTACAGATCGTAAAATTGCGTAAGCAAATATAAAGTATCATTCAGGTTTAATATGTAAAGGTGTATTTAAAGGATCAGCTGGAAAAAAATTTTCCTTTGCTATTCTAAAATGAAAATCAATAAAAAATGATAATATTAAGCAATAAAATATTACTATTAATATTAAAGAAATTAAATCTTTAAATATAAATCTTTTATTAAAATAGATTTTATCTTTTCTTGAATTTAATCCTATTTGGTTAGATGAGCCTTTTTCATGAAGAATAGATAAATGAATTATTGATATAGCTAAAATTATTAAAGGTATTAAAAAATGTAAAGAAAAAAATCGATTTAATGTAGGATTATCAACGGAAAATCTTCCTCAAACTCAAAAAACAATTTTTTTCCCTAAAAATGGAATTGAAGATAAAATATTAGTAATAACTGTTGCTCCCCAAAAAGATATTTGTCCTCAAGGTAAAACATACCCAATAAAAGCGGATCCTATAATTA
+
FBAC@B{\KJLFHLJJJ{JFDEDEEG{NKJHGFIFZILFP{I{PJOPL{L{LLRNPKMNPILKIL{IIK{MMJIWLJHTJ{EB??@ABI{FFED831,-/**DKMGIILKLJ{EEFNL{32223?:=>>>?@??ABEJJIEPKGGLFJEGCL{{{CDBBCUKPFHI?<<?KJLKHEHJNHLKHKNHMKFEEL{GJMI{LJ{KKMHIJFCCFF{KKPGNIGAB@::;=>>HFHHNVHIKIII{OMFIFHDDE;:99HEFQMFHIJHIKHFH{JKFJDEDGL@@?ACDCECFDGDFEIJHH,,,,-GIEEI@=<A=?==9:778CD>?ACKHFJ?>?>AHM{IIGHFEEKHLEDECBBCDF{HLF<;:9777779CACBBIGIEDCFOJ{{KIJ=5IGIHRLEABABBDFIBBBBBCEDECCBCBCBBAAAA@ABABA>0+73567??A@@?@AACDEDEAA???AACBAA?@@A@BB?????A@<;:::<<=;11001
@9057507a-271c-4d09-bd0f-0d7ec4be46f4 runid=3ffb29643267db9bb8aae685166434a5232ac074 sampleid=1_launch read=627 ch=295 start_time=2024-11-10T11:45:56Z model_version_id=dna_r10.4.1_e8.2_5khz_400bps_sup@v4.2.0 barcode=barcode05
TGGTACAGATCGTAAAATTGCGTAAGCAAATATAAAGTATCATTCAGGTTTAATATGTAAAGGTGTATTTAAAGGATCAGCTGGAAAAAAATTTTCCTTTGCTATTCTAAAATGAAAATCAATAAAAAATGATAATATTAAGCAATAAAATATTACTATTAATATTAAAGAAATTAAATCTTTAAATATAAATCTTTTATTAAAATAGATTTATCTTTTCTTGAATTTAATCCTATTTGGTTAGATGAGCCTTTTTCATGAAGAATAGATAAATGAATTATTGATATAGCTAAAATTATTAAAGGTATTAAAAAATGTAAAGAAAAAAATCGATTTAATGTAGGATTATCAACGGAAAATCTTCCTCAAACTCAAAAAACAATTTTTTTCCCTAAAAATGGAATTGAAGATAAAATATTAGTAATAACTGTTGCTCCCCAAAAAGATATTTGTCCTCAAGGTAAAACATACCCAATAAAAGCGGATCCTATAATTA
+
HLFLN{L{{{BBAABGQRMS{IGFF{G{{LGL{{{QGNKN{J{{N{{L{{LMLIKHOHJIIMLH{PJMIIMK{H{{NJNKJNIIN{{I{{{LKJ{{{MH{?IHGH{PGE@@@@?DEDCGFCAC?AJIM{{IDFIHIIKHHKIINJMGG{{CPLH{=<<<<HLGHL{EDG@IJM{{PJ{GL]IJHGI{K{KGIEFLFEKAGNQGMGIFJEI;B*FFDKMXCFJ@AKHFJJHNON{KHHKKNJHA@AADGGMFHLFMKJG{BCCCKGGKMNGEHIFDEGFH{J{JJKKHOIJ{JTLL{{GDDEFCGK{{HHILG{K{HNMEGPI{TK{V{{K{{HLFIIJ{LGIOK{W{{JHFF{JINFK{{FQLEJGB?@BAIRGFFGMJFBDECFEEFJJSA:DJGECDACFFDECEGGGILIJIIFHFBBBBEGEI{{H{K{FJCBF>;J{{JIIJFEILJ{NN{PLKFIIGHJIHJHEEDHHFNGEIDGEAA@??ABEFDBCCB
@f694670a-8d1c-4596-bd47-0a8c133f98b0 runid=3ffb29643267db9bb8aae685166434a5232ac074 sampleid=1_launch read=855 ch=141 start_time=2024-11-10T11:45:59Z model_version_id=dna_r10.4.1_e8.2_5khz_400bps_sup@v4.2.0 barcode=barcode05
TGGTACAGATCGTAAAATTGCGTAAGCAAATATAAAGTATCATTCAGGTTTAATATGTAAAGGTGTATTTAAAGGATCAGCTGGAAAAAAATTTTCCTTTGCTATTCTAAAATGAAAATCAATAAAAAATGATAATATTAAGCAATAAAATATTACTATTAATATTAAAGAAATTAAATCTTTAAATATAAATCTTTTATTAAAATAGATTTTATCTTTTCTTGAATTTAATCCTATTTGGTTAGATGAGCCTTTTTCATGAAGAATAGATAAATGAATTATTGATATAGCTAAAATTATTAAAGGTATTAAAAAATGTAAAGAAAAAAATCGATTTAATGTAGGATTATCAACGGAAAATCTTCCTCAAACTCAAAAAACAATTTTTTTCCCTAAAAATGGAATTGAAGATAAAATATTAGTAATAACTGTTGCTCCCCAAAAAGATATTTGTCCTCAAGGTAAAACATACCCAATAAAAGCGGATCCTATAATTA
+
KI{HL{L{JJN{{{JTRGJDFEHQMHJGJLHLJGGEFFGEH{I{IJSMJJ{L{HL{IGJPD{{{JH{L{IMO{G{N{{JM{[PDGEOJK{{E<=@<8556+3GEFLICEFD{HFLBOMMQIGZH{HK{NK{PFIGKGHLO{JHJGJEFGHCPJHTJHHHIJMNI{LJGFPHQMF{FKMD99997FFFIICABFBBDCDHH{NGPIILHJ{CG10BEKHGIHGHEEKLJRI{MKKGLGI{JJKGOJI{PFIS>>;//./DOE{JKINIHHVKVP{{99999K{PIKIHMHJIFKJLN{MLOPKMGF{GHFNGGKI{{JLRIMHHKJFJ{{{KG????@QI{{HHJEIJIGKGHHKCECDGOKOK{JJEDFIKFMIL{IJK{{KLTIGJO{KHID=RLNK{IKICGFIGLGEEEEEIE?GHGCACBBBADIFEHJIGFBCCCAMGGIKGDFGEIFJMO{J{IDEDBFDE{EEDCCDCCBDCEDFB=;;::<>>?>;;;;
@2d7e2e33-fa3f-465b-a586-2256a32567ab runid=3ffb29643267db9bb8aae685166434a5232ac074 sampleid=1_launch read=725 ch=77 start_time=2024-11-10T11:45:49Z model_version_id=dna_r10.4.1_e8.2_5khz_400bps_sup@v4.2.0 barcode=barcode05
TGGTACAGATCGTAAAATTGCGTAAGCAAATATAAAGTATCATTCAGGTTTAATATGTAAAGGTGTATTTAAAGGATCAGCTGGAAAAAAATTTTCCTTTGCTATTCTAAAATGAAAATCAATAAAAAATGATAATATTAAGCAATAAAATATTACTATTAATATTAAAGAAATTAAATCTTTAAATATAAATCTTTTATTAAAATAGATTTATCTTTTCTTGAATTTAATCCTATTTGGTTAGATGAGCCTTTTTCATGAAGAATAGATAAATGAATTATTGATATAGCTAAAATTATTAAAGGTATTAAAAAATGTAAAGAAAAAAATCGATTTAATGTAGGATTATCAACGGAAAATCTTCCTCAAACTCAAAAAACAATTTTTTTCCCTAAAAATGGAATTGAAGATAAAATATTAGTAATAACTGTTGCTCCCCAAAAAGATATTTGTCCTCAAGGTAAAACATACCCAATAAAAGCGGATCCTATAATTA
+
IJ{{{LK{{J{VIITP{{TJJKKKHJ{OQ{{O{N{{GP{{{J{MQRPORT{OQJL{JNJTO^O{{{{{M{I{{{{OKJ{HK{JFFF{T{{N{{{QIKLLGDGJK^M{{{{J{{G{OQ{J{{HJGFEGJM{KQPJIGN{OFIG{LSSTG{K{{{{{{J{{QLLK{J{{HKG{YIM{L{L{JGGGN{K{Q{J{T{RJMO{{IH{K{HEDCB>1:)FK{GNK@MLIF{I{{JN{OSPJ{GGCD]A@?@CGJMJCEA<::;GLHN{{JH{GLIG{M{\GKI{H{{{K{TMNJ{NLI{{{{{{EHBDEJ]I?B50/0/{{RHFDEHIH?AF{{{{HGFECF{I{N{LMJ{Q{O{NM{{{{GK{K{{{GFEHEEKMQ{LMH{{{{{LRKOMN{{{GFA77DCGIEA;::;;BAB{H{FH{KIQKOFFCEENGKVFH{{L{IFL?2/???HKJKN{HHGTJNLGIGEF{VQ{{{JJIFJIEGGG{IC;FBB?==>>BCB@?@@
@c40bb016-3603-4489-a363-018c906492e4 runid=3ffb29643267db9bb8aae685166434a5232ac074 sampleid=1_launch read=2417 ch=5 start_time=2024-11-10T11:45:56Z model_version_id=dna_r10.4.1_e8.2_5khz_400bps_sup@v4.2.0 barcode=barcode05
AATTATAGGATCCACTTATTGGGTATGTTTTACCTTGAGGACAAATATCTTTTTTGGGGAGCAACAGTTATTACTAATATTTTATCTTCAATTCCATTTTTAGGAAAAAAATTGTTTTTTGAGTTTGAGGAAGATTTTCCGTTGATAATCCTACATTAAATCGATTTTTTTCTTTTACATTTTAATACCTTTAATAATTTTAGCTATATCAATAATTCATTTACCTATTCTTCATGAAAAAGGCTCATCTAACCAAATAGGATTAAATTCAAGAAAAGATAAAATCTATTTTAATAAAAGATTTATATTTAAAGATTTAATTTCTTTAATATTAATAGTAATATCTTATTGCTTAATATTATCATTTTTTATTGATTTTCATTTTAGAATAGCAAAGGAAAATATTTTCCAGCTGATCCTTTAAATACACCTTTACATATTAAACCTGAATGATACTTTATATTTGCTTACGCAATTTTACAGAATATGTACCAA
+
1/-.*+)))*,.1**+,-12228899::;;:1100+)))-,-/5557;9882-,4,++).*(((-'''''':7677445544424>?=988778::;<=><110.0:87BB@?=<=>>GB44446622<;:999:;<;@744447::98899;<9998898633446>@BDC>42/-010//2><8778965,=970001-,4320012345877899877768999:;322002*****57644221(((((1237643333566857.-,,,2786565679:9:::;;==<:988977788;:87778<<9989:<=;;<<<>611765677886565679899::<;::9889899988889:=A?=<<<=>?90,,,,---78730000034556744+))*+15459963322358;=;:86533..6./87655678677212217777789998778889976222239=>:1-+*)'&'&%&((44
@39635bfc-76a3-4e62-8d1f-5dc749f18128 runid=3ffb29643267db9bb8aae685166434a5232ac074 sampleid=1_launch read=559 ch=3 start_time=2024-11-10T11:45:58Z model_version_id=dna_r10.4.1_e8.2_5khz_400bps_sup@v4.2.0 barcode=barcode05
AATTATAGGATCCGCTTTTATTGGGTATGTTTTACCTTGAGGACAGAAATATCTTTTTGGGGAGCAACAGTTATTACTAATATTTTATCTTCAATTCCATTTTTAGGGAAAAAAATTGTTTTTTGAGTTTGAGGAAGATTTTCCGTTGATAATCCTACATTAAATCGATTTTTTTCTTTTACATTTTAATGCCTTTAATAATTTTGGCTTTCAATAATTCATTTATCTATTCTTCATGAAAAAGGCTCATCTAACCAAATAGGATTAAATTCAAGAAAAGATAAAATCTCTTAATAAAAGATTTATATTTAAAGATTTAATTTCTTTAATATTAATAGAGTTAATATTTTATTGCTTAATATTATCATTTTTTATTGATTTTCATTTTAGAATAGCAAAGGAAGATTTTTTCCAGCTGATCCTTTAAATACACCTTTACATATTAAACCTGAATGATACTTTATATTTGCTTACGCAATTTTACGATCTGTACCAA
+
FILMJIGGIKJOTPKRKI{KGPLJKHKLJJJNKJ{GHG<;=;44=:4445=>;<<?>>>CGG{KHLIRMGIGJN{P{ML{GGIKLKINA@@@@IHNJ{IPMJM{FDBD?FB{{{{PIJHNIIL{NLIHRHGFMI{KGJFGPEEB78;BFKGLHOGMMIJKI{M{K?<<<=BGN{P?><7306<AACCHIHIFHI{HFFI;9--93597943333?CDCC.----3HIHF{EKH{LILHIHJJ{{GFIJILHNPSIHKGJNKFEGIFF{JJGEOJFDFKD@HKBACACCA,++,,?EDJFFNHJKLMPDG{C{HEGG=:66DIEDGGGBG{I{D:77)('''(*++--('((*<;////0@DEFDCHGFMKHK{KILKGHENGI{HGHGHHHJEFFFDDE{{SISPFFD<<DEC@@AECFCFDFGGDKFDDEBB>>=A<?EHAA><<<?@D66656<=<.....>A@BAABCCA@;;;;<CEECA<;:;<@BBAAAA
@349c672d-5ed9-4fcb-acb6-fe57b0f85299 runid=3ffb29643267db9bb8aae685166434a5232ac074 sampleid=1_launch read=630 ch=502 start_time=2024-11-10T11:46:06Z model_version_id=dna_r10.4.1_e8.2_5khz_400bps_sup@v4.2.0 barcode=barcode05
TGGTACAGATCGTAAAATTGCGTAAGCAAATATAAAGTATCATTCAGGTTTAATATGTAAAGGTGTATTTAAAGGATCAGCTGGAAAAAAATTTTCCTTTGCTATTCTAAAATGAAAATCGATAAAAAATGATAATATTAAGCAATAAAATATTACTATTAATATTAAAGAAATTAAATCTTTAAATATAAATCTTTTATTAAAATAGATTTTATCTTTTCTTGAATTTAATCCTATTTGGCTAGATGAGCCTTTTCATGAAGAATAGATAAATGAATTATTGATATAGCTAAAATTATTGAAGGTTCTAAAAAATGTAAAGAAAAAAATGGATTTAATGTAGGATTATCAACGGAAAATCTTCCTAGAAACTCAAAAAACAATTTTTTTCCCTAAAAATGGAACTGAAGATAAAATATTAGTAATAACTGTTGCTCCCCAAAAAGATATTTGTCCTCAAGGTAAAACATACCCAATAAAAGCGGATCCTATAATTA
+
JKFFIELHMGH{{{L{N{UGJ{KHGGNPJHHK{L{{JI{GBCBBBKKHHMHJMKJHJHHUJG{{KHLH{DDDDBCEB=:;;;<FEQIJ{{{{O{IJFDHIB{OEEF=<<<=B=000067400003AEFHGHKJGGIFJHCGIM;::::>;*?<<77<<=DFEIHGQD@@BA{{H{IIGQG{LSG{K{KGF{G{JGV{{J{SLIKHFIFEEFB70{EJGH{EFH@AG{FGIHLA@AAFGEADEEEEGGHDIEF;22IHDJG{EIUGPHGJJGEIEHJFFLJOJKN{P{KKKLGHI{{RFGD.....>;-++*.1DDC@A>?AHG@=A{{MM))))).-5--69:::;GCB==<;;CCCE{HCABA@D110101:;<<CHHGGGDHELKV{RIE>1:;<{GHKEIEFDFDCCDCCDE9:?=:9779@?@@ABBCFEEE@88<4BCCKFB@AA@DEEGJKIJDCBBBBDDDDDCDBCBCABAACBAAA@ACCA<<:;;<3
@bf1cf748-980e-4d2d-9e92-3a281d05c26b runid=3ffb29643267db9bb8aae685166434a5232ac074 sampleid=1_launch read=775 ch=445 start_time=2024-11-10T11:46:11Z model_version_id=dna_r10.4.1_e8.2_5khz_400bps_sup@v4.2.0 barcode=barcode05
TGGTACAGATCGTAAAATTGCGTAAGCAAATATAAAGTATCATTCAGGTTTAATATGTAAAGGTGTATTTAAAGGATCAGCTGGAAAAAAATTTTCCTTTGCTATTCTAAAATGAAAATCAATAAAAAATGATAATATTAAGCAATAAAATATTACTATTAATATTAAAGAAATTAAATCTTTAAATATAAATCTTTTATTAAAATAGATTTTATCTTTTCTTGAATTTAATCCTATTTGGTTAGATGAGCCTTTTTCATGAAGAATAGATAAATGAATTATTGATATAGCTAAAATTATTAAAGGTATTAAAAAATGTAAAGAAAAAAATCGATTTAATGTAGGATTATCAACGGAAAATCTTCCTCAAACTCAAAAAACAATTTTTTTCCCTAAAAATGGAATTGAAGATAAAATATTAGTAATAACTGTTGCTCCCCAAAAGATATTTGTCCTCAAGGTAAAACATACCCAGTAAAAGCGGATCCTATAATTA
+
RGF{G{OKGIGDCDFF{LMIIJIIIEEHDDFFE{{G{GfHJLGGDDEDDIHJGJGLEEDQKILQ{GMGHJH{M{GGPC6000013DGLL{JJGKOQ=888AHGJ{FIGKGHGNK{IJ{KJMFHHGHHIGNIHHILGDFEDBECCBCFHJGDI>>???FLNGEEEFEGEHAPNHGKJ{{GGEKKG{JGGN???@FFMEH{FNIGGIFODCDDFKAB?@@@9.@A@@B{H{FSHJIGHGHFHGFJEDCDCEEDDDACJJGDDCDDCDBBABBDCBEDDBCCDEEHEECECCBADDFIK{GK{FDEDABABCBBCFGMHCBAAACBFCFGGFGJB<<<<<DEDC@>>>>@@A@@@@?=>>>@G{FEEGDDCABB==B====ABA>>>@?GIOHIIF:DDECFDCAAAAABCA=>==>@@@?>==;:;;;<>>>>??@AA;;;=0AA@A@>>>>???ABBD@@??>?????@A879/++4888<=<98989<>>;:999:
@e4052ac7-3482-4928-9424-586e85afacfe runid=3ffb29643267db9bb8aae685166434a5232ac074 sampleid=1_launch read=584 ch=410 start_time=2024-11-10T11:46:05Z model_version_id=dna_r10.4.1_e8.2_5khz_400bps_sup@v4.2.0 barcode=barcode05
TGGTACAGATCGTAAAATTGCGTAAGCAAATATAAAGTATCATTCAGGTTTAATATGTAAAGGTGTATTTAAAGGATCAGCTGGAAAAAAATTTTCCTTTGCTATTCTAAAATGAAAATCAATAAAAAATGATAATATTAAGCAATAAAATATTACTATTAATATTAAAGAAATTAAATCTTTAAATATAAATCTTTTATTAAAATAGATTTTATCTTTTCTTGAATTTAATCCTATTTGGTTAGATGAGCCTTTTTCATGAAGAATAGATAAATGAATTATTGATATAGCTAAAATTATTAAAGGTATTAAAAAATGTAAAGAAAAAATCGATTTAATGTAGGATTATCAACGGAAAATCTTCCTCAAACTCGAAAAAACAATTTTTTTCCCTAAAAATGGAATTGAAGATAAAATATTAGTAATAACTGTTGCTCCCCAAAAAGATATTTGTCCTCAAGAATTGGAGACTAACCCAATAAAAGCGGATCCTATAATTA
+
;;<I{{ILSIBCFFF{{PLHJMIGPGMLGGIIGG{INIKJKH{LCDABACHIP{GFK{JJWWN{LK{{NNKIL\RPKJD@A@;2005E{EC<:743322200GIDIGEGJM{{EJHMIHIHKGODBFFIK66655<<=?::>??ACDIJGEFIIC)((()EDG{GFAB;@DBCD{HEWDEREFDO{{JGFIGEIP{{GHGLB?:4.CGDDEINHHEIEDGBR{HIGKJ{KJ{HGLKIHLNG{LE=====HJMB?<IHLEEFFIGFFMJGDGCAE8CEIFELKLLJ{ILHGOJH{KM{IIJHKJIGLFHJI@CHG{POGG<::<<>>GXJGBBAA@EPI{{QHHIDGMQ{OIFIGEGHFK{IH<851129BAA@)((()8LEFEMHOH{{TKEF;>??KI{EGIHHHH{PHKHFIJJMSQJEEEGEKLHGGHG{IDD@?=<9{JHOGGFFQG{I{{IE/..+(()(&%%&'''',-777?>100/.,,,,,=???BDEBDC
@57d7f336-2573-475f-a0c3-719971364b10 runid=3ffb29643267db9bb8aae685166434a5232ac074 sampleid=1_launch read=711 ch=394 start_time=2024-11-10T11:46:02Z model_version_id=dna_r10.4.1_e8.2_5khz_400bps_sup@v4.2.0 barcode=barcode05
TGGTACAGATCGTAAAATTGCGTAAGCAAATATAAAGTATCATTCAGTTAATATAAAGGTGTATTTAAAGGATCAGCTGGAAAAAAATTTACTTGCTATTCTAAAATGAAAATCAATAAAAAATGATAATATTAAGCAATAAAATATTACTATTAATATTAAAGAAATTAAATCTTTAAATATAAATCTTTTATTAAAATAGATTCTATCTTTTCTTGAATTTAATACCTATTTGGTTAGATGAGCCTTTTTCATGAAGAATAGATAAATGAATTATTGATATAGCTAAAATTATTAAAGGTATTAAAAAATGTAAAGAAAAAAATCGATTTAATGTAGGATTATCAACGGAAAATCTTCCTCAAACTCAAAAAACAATTTTTTTCCCTAAAAATGGAATTGAAGATAAAATATTAGTAATAACTGTTGCTCCCCAAAAAGATATTTGTCCTCAAGGTAAAACATACCCAATAAAAGCGGATCCTATAATTA
+
GDBH{N{KJKHFGCEDEHJDDGLHK{{DEHGHE----33333443+*))'''%&&&'-/002554955>DNMKF<777766<AI{{{GA;,+***(****==@BCH{////-):999:?A;<NJKJHIM{G{JIQIKHJGDHFEDRPDB>====HGIIKL{M{J{{{{{KNLKMP{TBCCECDAAABQHI{IHI{IFKH{CABCD>>?@;<;<D<?311222D24A33334888:@O{N{{{{{{{EGEG{{K{KN{HHI{{NG{INRIIKMP{Q{IIJ{JJI{IJJ{J{K{{OKRKNLK{GF{IB==>{IE@?@@AB@777R{{{FBBBBGHHJAC=@@CFDEB55569FGKP{NLR;::98;<<<@IHFHG{{^GS{LK{{{{HB:4:;;DHJFEFEZIK{{HK{FEK{IMQIGFHJLEHCHEEJLUME>31<:IN{{L{GFIGKB;999==>DHIKHFJGDE---+)+33?:73@=;;;;<@CBBBAAC
@4f4a5f70-4730-49cb-a300-4398e52a74b7 runid=3ffb29643267db9bb8aae685166434a5232ac074 sampleid=1_launch read=4548 ch=11 start_time=2024-11-10T15:19:13Z model_version_id=dna_r10.4.1_e8.2_5khz_400bps_sup@v4.2.0 barcode=barcode05
TGGTCAAGATAGTAAAATTGCGTAAGCAAATATAAAGTATCATTCAGGTTTAATATGTAAAGGTGTATTTAAAGGATCAGCTGGAAAAAAATTTTCCTTTGCTATTCTAAAATGAAAATCAATAAAAAATGATAATATTAAGCAATAAAATATTACTATTAATATTAAAGAAATTAAATCTTTAAATATAAATCTTTTATTAAAATAGATTTTCTGTTTTCTAAAATTAATCCTATTTGGTTAGATGAGCCTTTTTCATGAAGAATAGATAAATGAATTATTGATATAGCTAAAATTATTAAAGGTATTAAAAAATGTAAAGAAGAAAAAATCGATTTAATGTAGGATTATCAACGGAAAATCTTCCTGCAAACTGAAAAAACAATTTTTTTCCCTAAAAATGGAATTGAAGATAAAATATTAGTAATAACTGTTGCTACCCCAAAAAGATATTGTTCCTCAAGGTAAAACATACCCAATAAAAGCGGATCCTATAATTA
+
4,)+**,,,-,,...455642,,,,-66676422222332323333444444754433333332222435667554434446889899997779.5;11966;755556878:7778;=76555889865455656666655545567786866666666766543113343346678877889==964434565678>;:76888655556;((((((++1../11832665577788878654432333458=@>76656654533345567778778887666566668888998777676533345789;98555569:1-.59:9873....099766666666654442////1==:91,)(''%%%'*())**7765667<@DD?;:87566<=<:888777665566689965542111123345566--,,,259:;::;62,**(')(((/44555556775444568943330,0.../1665433122
@78beaa07-31fc-405d-a5e3-a7c52527c95e runid=3ffb29643267db9bb8aae685166434a5232ac074 sampleid=1_launch read=4657 ch=21 start_time=2024-11-10T15:19:30Z model_version_id=dna_r10.4.1_e8.2_5khz_400bps_sup@v4.2.0 barcode=barcode05
TGGTACAGATCGTAAAATTGCGTAAGCAAATATAAAGTATCATTCAGGTTTAATATGTAAAGGTGTATTTATAAAGGATAGAGCTGGAAAAAAATTTTCCTTTGCTATTCTAAAATGAAAATAAATAAAAAATGATAATATTAAGCAATAAAATATTACTATTAATATTAAATAAAATATTTAAATATAAATCTTTTATTAAAATAGATTTTATCTTTTCTTGAATTTAATCCTATTTGGTTAGATGAGCCTTTTAGTGAATAGATAAATGAATTATTGATATAGCTAAAATTATTAAAGGTATTAAAAAATGTAAAGAAAAAAATGGATTGAATGTAGGATTATAAAACAAAAATGTTCCTAGAAACTCAAAAAACAATTTTTTTCCCTAAAAATGGAATTGAAGATAAAATATTAGTAATAACTGTTGCTCCCCAAAAAGATATTTGTCCTCAAGGTAAAACATACCCAATAAAAAGCGGATCCTATAATTA
+
000/1234652..../55520,---.4567764433233333444443223365544332213211.,+*((%%&++22*''''(32258898662223367849:876667779977779:(((((44111114444455554466677667766665566375432223+)...4..----673322011224779-----55422222;;;9:::>876334447565434556988776544312222006)((((()211111445565444544442333455577777754533111222238875444457626<:99****.(((()4322122+*('&%%&&&-2533222641114377877565434459<>==<;:765578876554444433333567655431111122232333466651654543222447665554443344556763320.145666861.--./454321112
@f235b45a-5c65-4cdc-b991-795a4382c497 runid=3ffb29643267db9bb8aae685166434a5232ac074 sampleid=1_launch read=6662 ch=507 start_time=2024-11-10T15:19:41Z model_version_id=dna_r10.4.1_e8.2_5khz_400bps_sup@v4.2.0 barcode=barcode05
TGGTACAGATCGTAAAATTGCGTAAGCAAATATAAAGTATCATTCAGGTTTAATATGTAAAGGTGTATTTAAAGGATCAGCTGGAAAAAAATTTTCCTTTGCTATTCTAAAATGAAAATCAATAAAAAATGATAATATTAAGCAATAAAATATTACTATTAATATTAAAGAAATTAAATCTTTAAATATAAATCTTTTATTAAAATGGATTTTATCTTTTCTTGAATTTAATCCTATTTGGTTAGATGAGCCTTTTTCATGAAGAATAGATAAATGAATTATTGATATAGCTAAAATTATTAAAGGTATTAAAAAATGTAGAAGAAAAAAATCAATTTAATGTAGGGGTTCTAAACAAAAATGTCCTCAAACTCAAAAAACAATTTTTTTCCCTAAAAATGGAATTGAAGATAAAATATTAGTAATAACTGTTGCTCCCCAAGAAGATATTTGTCCTCAAGGTAAAAATGCACCCCAATAAAAGCGGATCCTATAATTA
+
88867776763///006665312223999::9777767777899::<;::::;976544555655457678776666678899899<=>=<;;=:<=;;=9:=;9988888997778;;9987777898866555666666566778889977777787888988888877777:988656779<=:988777889;=<:999:<=9)))**4*5466772;<88777:87766689:;;987655666666567<>>:987765555767889::99888897677676678788886666676655566677877652+))*,4554=;:+'&&&')+++0,***(')''%%&(&&&4452100./00113555;:;:98889<>A@A@?=69::;=<:88867666656678::977553444577786766688:<;;8876655678;::989877775667<:0////478;765556300000456444335
@8e1a233d-49e1-4c41-af60-ecddb07c1f60 runid=3ffb29643267db9bb8aae685166434a5232ac074 sampleid=1_launch read=5609 ch=496 start_time=2024-11-10T15:19:40Z model_version_id=dna_r10.4.1_e8.2_5khz_400bps_sup@v4.2.0 barcode=barcode05
AATTATAGGATCCGCTTTTATTGGGTATGTTTTACCTTGAGGACAAATATCTTTTTGGGGAGCAACAGTTATTACTAATATTTTATCTTCAATTCCATTTTTAGGGAAAAAAATTGTTTTTTGAGTTTGAGGAAGATTTCCGTTGATAATCCTACATTAAATCGATTTTTTTCTTTACATTTTTTAATACCTTTAATAATTTTAGCTATATCAATAATTCATTTATCTATTCTTCATGAAAAAGGCTCATCTAACCAAATAGGATTAAATTCAAGAAGATAAAATCTATTTTAATAAAAGATTTATATTTAAAGATTTAATTTCTTTAATATTAATAGTAATATTTTATTGCTTAATATTATCATTTTTTATTGATTTTCATTTTAGAATAGCAAAGGAAAATTTTTTTCCAGCTGATCCTTTAAATACACCTTTACATATTAAACCTGAATGATACTTTATATTTGCTTACGCAATTTTACGATCTGTACCA
+
JI{JF{....10001>===<-----BDCA//...38861112231/.-.00101111<FDFGFGEHGGFEEELG{NKI{RSK{SJ{{ORMIKMQNXHM{G{{KOOIHP{L{{{{MI\LR{M{IHKQHGCCMHGLN{IID3@99======FGH{TFJI{GFRMTKKJKMH{{{EFI?7II{KF{G{GHIMRI{I{G{GECBCFFJGGPH{GGGEHMLMHHGIFTL{NHMNG{GIJOJ{JILGFKJOJEFKOGHI{FFEFIGFJIIFF98=:<)(''''%%8>?FOFOFEDCGIG{IEIIOIGIFEIFHGEJOG{EGLJHLI^KGJH{JFHJHHKGDELCBBBBDENJ{KIHFFHEFGIGGIECECBDEIIFHJEIAEBF{IFD@>31C@B@?BCBBEFJGFFEFKIGL{SIRCAAGCCBCDDIJFLLIIFCB@?@B@DHHECFDCCDCD@@?>>@@@@AABBDBAABACAA@?<;<<=CGEE@76656;=@?>>
@85a9f3ac-81cc-48a6-ba91-e2719c4e5d7f runid=3ffb29643267db9bb8aae685166434a5232ac074 sampleid=1_launch read=5549 ch=461 start_time=2024-11-10T15:19:34Z model_version_id=dna_r10.4.1_e8.2_5khz_400bps_sup@v4.2.0 barcode=barcode05
AATTTATAGGATCCGCTTCTTGGGTATGTTTTACCTTAGGACAAATATCTTTTGGGGAGCAACAGTTATTACTAATATTTTATCTTCAATTCCATTTTTGGGGAAAAAATTGTTTTTTCAAGTTCAAAGTATTTAGTTGATAATCCTACATTAAATCGATTTTTTTCTTACATTTTAATACCTTTAATAATTTTGGCTCTATCAATTCATTTATCTATTCTTAGTGAAAAAGGCTCATCTAACCAAATAAGATAGATTCAAAGATAAAATCTATTTTAATTGGAGAAAGAATTTTATATTTAAAGATTTAATTTCTTTAGATATTTAATAGTAATATCTATTGCTTAATATTATCATTTTTTACTGATTCATTTTAGAATAGCAAAGGAAAATTTTTTTCCCAGCTAATCCTCTAAATACACCTTTACATATTAAACCTGAATGATATTTTATATTTGCTTACGCAATTTTACGATCTGTACCAA
+
765565544455632233112125433310/,)('&&%$%%+/1*'(&&&&)6,7878664444445455665543344698654555433334567:;/./040169;:21111433(((((*&%%%%(&%%%%&&&+***+((+***,--5545201114;7=9+*(%%,01233544444687:765566+(('('''(((('&&&&&&$%%%%''((++*+1114444412/00..00034588621110,**+'''%&+,,24540/...152441+''&&'(())''+,)-111347:55530+,//6/..-**((((,,&'''(-+**)*('&''-.4544423322334568<9833441*%%')+/(3332132345687898::;8887780'(//+***-/--.//62100//02125432211324554443332(((((7766788:9/.,++,.100.,)()()))))*22
@43357acc-da97-451f-a6a9-324952839844 runid=3ffb29643267db9bb8aae685166434a5232ac074 sampleid=1_launch read=6311 ch=417 start_time=2024-11-10T15:19:40Z model_version_id=dna_r10.4.1_e8.2_5khz_400bps_sup@v4.2.0 barcode=barcode05
TGGTACAGATCGTAAAATTGCGTAAGCAAATATAAAGTATCATTCAGGTTTAATATGTAAAGGTGTATTTAAAGGATCAGCTGGAAAAAAATTTGCTATTCTAAAATGAAAATCAATAAAAAATGATAATATTAAGCAATAAAATATTACTATTAATATTAAAGAAATTAAATCTTTAAATATAAATCTTTTATTAAAATAGATTTTATCTTTTCTTTGAATTTAATCCTATTTGGTTAGATGAGCCTTTTTTTTCATGAAGAATAGATAAATGAATTATTGATATAGCTAAAATTATTAAAGGTATTAAAAAATGTAAAGAAAAAAATCGATTTAATGTCAGTTATCAACGGAAAATCTTCCTCAAACTCAAAAAACAATTTTTTTCCCTAAAAATGGAATTGAAGATAAAATATTAGTAATAACTGTTGCTCCCCCAAAAAGATATTTGTCCTCAAGGTAAAACATACCCAATAAAAGCGGATCCTATAATTA
+
@66799IRHE@@ABCLII{GMEFFEEFEEEEGMEKKJI]NGF{K656644C@@A@FJKFI{{K{JGJNL{:7625111-,,-.::BHIJGDB>>**+112//001CF====>=:9999ACGJP{MIJIHJIIHHIIGFKGHGEHF{NGB?AABDJ{{J{HJGIIKK{JJH{LT{KO{HJ{IO{CDDFSEL{KNGI::@67A766>>C8F@??@A6663)-//3BAC{KFIEDCC@AAB@BABDGIJCAB2,+,;IFBCACECAAI{EHECGGEJEEFHHKFHEHHLBABAAAJL{{HI>;;=?GDCCAABBEGCCA;112?AADIHFKG4222299:;6-&&&&&&(+67979999;E97767;1110,)'%%&'DIFCDCBFJ{{{Hb{9FIF{IGFCBBBCACA@?@@AEEGDBA@@?????BCBDACCCCDFDC@?FGFHIFBC@ACCCECEDBCCBCDEDCBBB@AABADBAAAADA;::::@B;8?@??>
@79852751-a984-4284-8b69-57e0662452f3 runid=3ffb29643267db9bb8aae685166434a5232ac074 sampleid=1_launch read=21216 ch=329 start_time=2024-11-10T15:19:40Z model_version_id=dna_r10.4.1_e8.2_5khz_400bps_sup@v4.2.0 barcode=barcode05
AATTATAGGATCCGCTTTTATTGGGTATGTTTACCTTGAGGACAAATATCTTTTTGGGGAGCAACAGTTATTACTAATATTTTAACTCAACCCCATTTTTAGGGAAAAAAATTGTTTTTTGAGTTTGAGGAAGATTTTCCGTTGATAATCCTACATTAAATCGATTTTTTTCTTACATTTTTTAATACCTTTAATAATTTTAGCTATATCAATAATTCATTTATCTATTCTTCATGAAAAAGGCTCATCTAACCAAATAGGATTAAATTCAAGAAAAGATAAAATCTATTTTAATAAAAAGATTTATATTTAAAGATTTTAATTTCTTTAATATTAATAGTAATATTTTATTGCTTAATATTATCATTTTTTATTGATTTTCATTTTAGAATTAGCAAAGGAAAATTTTTTTCCAGCTGATCCTTTAAATACACCTTTACATATTAAACCTGAATGATACTTTATATTTGCTTACGCAATTTTACGATCTGTACCAA
+
{{KH{G4433311*(())(((7678DIF?<96'....146532,,***+*,*,,,+...5A@AB@?>>?ABCBBDCCEGLEKA532-)))+,-0.2<<=>33333?FG{{{C=<;<A??<6542240/..00FGEFED?E=<>G{LM{NGHEHDFF{GMUB::99HDE@ED;;<00CCEFEIFH{N{{G{{{DB?55556J?>>>>??=7----599(((((@CEDDFGH{L@AAAAEHO{KLHI{MIGTDHEJ{Q{OGKIHS{:++++-....3A@=AA?@ABENGDDDDFDDBCFECBCCDDKM{FOJJFH=;:843;+DFHJN{{OB{{IJ{HPFEDEDGGKHP{{HKODCHJD{{LHGBD<;:;;<:B@AD54444FDB=>>=3111114458:;8?;;B;===>FC@AB=>F{{HQG3-+++;=>DGFCEEEE;=BCBACBBDDGHDJGBAAABADDD=DDDEFM{IIGFBAACCEFP\ODCBCBECCCBCA
@42bf97f1-8567-4119-ae6c-65a9656e52fd runid=3ffb29643267db9bb8aae685166434a5232ac074 sampleid=1_launch read=21211 ch=329 start_time=2024-11-10T15:19:37Z model_version_id=dna_r10.4.1_e8.2_5khz_400bps_sup@v4.2.0 barcode=barcode05
TGGTACAGATCGTAAAATTGCGTAAGCAAATATAAAGTATCATTCAGGTTTAATATGTAAAGGTGTATTTAAAGGATCAGCTGGAAAAAAATTTTCCTTTGCTATTCTAAAATGAAAATCAATAAAAAATGATAATATTAAGCAATAAAATATTACTATTAATATTAAAGAAATTAAATCTTTAAATATAAATCTTTTATTAAAATAGATTTTATCTTTTCTTGAATTTAATCCTATTTGGTTAGATGAGCCTTTTTCATGAAGAATAGATAAATGAATTATTGATATAGCTAAAATTATTAAAGGTATTAAAAAATGTAAAGAAAAAAATCGATTTAATGTAGGATTATCAACGGAAAATCTCCTCAAACTCAGAAAACAATTTTTTTCCCTAAAAATGGAATTGAAGATAAAATATTAGTAATAGTTGCTCCCAAAAGATATTTCTCCTCAAGGTAAAACATACCCAATAAAAGCGGATCCTATAATTA
+
B>>>>>DDAB@==>=>CDC??<<<<<>??@AA@@AA@AA@A@@@?>A@?A@@BA??>>>?A@A@?>???@ABEBAA?>=>>>A@?@ENHFGFDJ7=A99A;>DA????@ABCCA@?@@A@@A@@???@@?>===<<====<<<::;;=A=<;66542333=<;::;<<=====?A@?>===>??BB@>==<<=>>@BDBA@=<==<===<=>EEB?>>>C<CC>>A@@B=:9889;;;<<;<;;::9988888;?CGE<;:::;;;;;;;;;;<<<;;;;;<<:::98999:<;:;;;;555559:8889:9::;:998889:=>?>@@??722123:;91100034899898411113>?77--,/12339=<::::==<;:;?BEAB@=81<;;;=<:88878889777779;<;:9754333'%%%%'('()'0:<<:888:1(((((.6788899:;<:88889:<:9999:732223788777678
@96bae711-d9c6-45f8-84d4-cf841a01aa11 runid=3ffb29643267db9bb8aae685166434a5232ac074 sampleid=1_launch read=12590 ch=323 start_time=2024-11-10T15:19:32Z model_version_id=dna_r10.4.1_e8.2_5khz_400bps_sup@v4.2.0 barcode=barcode05
AATTATAGGATCCGCTTATTGGGTATGTTTTACCTTGAGGACAAATATCTTTTTGGGGAGCAACAGTTATTACTAATATTTTATCTTCAATTCCATTTTTAGGGAAAAAAATTGTTTTTTGAGTTTGAGGAAGATTTTCCGTTGATAATCCTACATTAAATCGATTTTTTTCTTTACATTTTTTAATACCTTTAATAATTTTAGCTATATCAATAATTCATTTATCTATTCTTCATGAAAAAGGCTCATCTAACCAAATAGGATTAAATTCAAGAAAAGATAAAATCTATTTTAATAAAAGATTTATATTTAAAGATTTAATTTCTTTAATATTAATAGTAATATTTTATTGCTTAATATTATCATTTTTTATTGATTTTCATTTTAGAATAGCAAAGGAAAATTTTTTTCCAGCTGATCCTTAAATACACCTTTACATATTAAACCTGAATGATACTTTATATTTGCTTACGCAATTTTACGATCTGTACCAA
+
GHK{IF{EDELGEBCA@((:889<H{{LK{K{KTA?++,,,,+(&&&''''----8<@EDGDGEHLK{HIHJ{{KN{E{I{{H{IK{LJGJQKO{GMJK{LGHGQIKL{{{IJ{FGNI{{HHFFEGDCGHIHL{H^F?=DACCGEIYNGDDIILFFFG{H@----5AJI{K{<;:5:HHJ{NHJFCBCGG{{{F{JIEDDI{OJFFIEDFGGFEFJFFBCDCFEKOFH=>=>>HEGJFIJ{M{KFEIHGGOFGFJG{LHHHKELGDEFAECB=:=>AA@ACCFFGINHEFEFDGJGCCCBAAABDDGGDDEEFBA???AADHFHJGHMHCB@@@BBB@?>==?>BCIFFEEA>>>>>@>====>??BCGJ{EEDFEJH{F?@?=?@BDDCA???>>>???@A?ABCGGGFDC12AC@??<;77++:98888;?@G?A@?@?@?>><<=;<:9999;;<=<;<=<<=>>??<;55555:<<0----4566688@>
@30da559d-b1ec-496e-b557-a9b07d396ada runid=3ffb29643267db9bb8aae685166434a5232ac074 sampleid=1_launch read=7047 ch=228 start_time=2024-11-10T15:19:31Z model_version_id=dna_r10.4.1_e8.2_5khz_400bps_sup@v4.2.0 barcode=barcode05
TGGTACAGATCGTAAAATTGCGTAAGCAAATATAGGTATCATTAGATTTAATATCTAAAGGTGTATTTAAAGGATCAGCTGGAAAAAAATTTCCCTTTGCTATTCTAAAATGAAAATAAATAAAATGATAATATTAAGCAATAAAATATTACTATTAATATTAAAGAAATTAAATCTTTTAAATATAAATCTTTTACCTAAAATAGATTTTATCTTTTCTTGAATTTAATCCTATTTGGTTAGATGAGCTTTTCATGAAGGATACGATAAATGAATTATTGATATAGCTAAAATTATTAAAGGTATTAAAAAATGTAAAGAAAAAAATCGATTTAATGCAGGATTATCAACGGAAAATCTTCCTCAAACTCAAAAAACAATTTTTTTCCCTAAAAATGGAATCGAAGATAAAATATTAGTAATAACTGTTGCTCCCAAAAAGATATTTGTCCTCAAGGTAAAACATACCCAATAAAAGCGGATCCTATAATTA
+
M@ABJLI{{EJHKFEJFMJGFCECCCF<;1+1+)'()**+,-//.-,-,,/7560,(((==?66576<66AEHNKDDAFF><=>CFLFA??=0F502@188733(((((DAFIEHIH////.*),,.66<BD?=9001:?@@==?1.A@7.-2333@@KDFF==?I{IKCC:9.+'''''&799:<;;<80////71)))))?@G@AAAFECE@@??C;6623?==:9999H{JVHIDCFEA>==898.'')9578:;=>////....-57510001((<89?CLDDDDGHJR{{HJ{H{JJNLDM53237FGGC;2227I@<=GJFF:9999>:9954)((();>ADDEEFFEGG{IJI?==<99:;;CE@@@?{HIIJI{GGM{{OD82<<=HDE>0////110'''''36:@55457=>DGBBD<BC?:97451?IFL{HHHF@HCDB6222777JELGFEEDCFBHFJHEEHTCJ111117710...//
@0a9c46eb-49ec-46db-9016-df4651bd8ef7 runid=3ffb29643267db9bb8aae685166434a5232ac074 sampleid=1_launch read=6106 ch=470 start_time=2024-11-10T15:19:52Z model_version_id=dna_r10.4.1_e8.2_5khz_400bps_sup@v4.2.0 barcode=barcode05
AATTATAGGATCCGCTTTTATTGGGTATGTTTTACCTTGAGGACGAATGTCTTTGGGGAGCAACAGTTATTACTAATATTTTATCTTCAATTCCATTTTTAGGGAAAAAAATTGTTTTTTGAGTTTGAGGAAGATTTTCCGTTGATAATCCTACATTAAATCGATTTTTTTTCTTACATTTTTTAATACCTTTAATAATTTTAGCTATATCAATGATTCATTTATCTATTCTTCATGAAAAAGGCTCATCTAACCAAATAGGATTAAATTCAAGAAAAGATAAAATCTATTTTAATAAAAGATTTATATTTAAAGATTTAATTTCTTTAATATTAATAGTAATATTTTATTGCTTAATATTATCATTTTTTATTGATTTTCATTTTAGAATAGCAAAGGAAAATTTTTTTCCAGCTGATCCTTTAAATACACCTTTACATATTAAACCTGAATGATACTTTATATTTGCTTACGCAATTTTACGATCTGTACCAA
+
FEDEACBA@{YJH{IGGHHFJKKK{N{{IKPIQNFEGD(())))&&&&&&''()(122HFINQFJ{LGKP{GG{{{{{{{INE{TJT{JGKKM{JQUM{H@@@?>BI{K{J{JKKJHM{{JHLIMFDB>@AEGKHEJIGF>>?KJKJFHOHHKKIF{{JHPJIGILJI{{{{746((....28CBGJEB@@@@<MIRIHQGHIFN{JMINGAAAADNINIH{L{HIGJFF:8889GEFG[KHJ{MIJKHLQL{{{JJLHJEGHLNILJFGEBDEDDTIHH{MFKGFKQEFKJ{KIINHI{N{G{EII{{G{LLJHK{{HCC{MMDEHF8DCE{GHFENGIIGIHGHM{GJTIPHHFIVMG{FMGK{LJILHFKJGLJKKGOKICHEBCBABBDFKHHIQ{KL{GLKP{{{I{BACKK{{HIJHHGHGJFHCBCB???HHKEFDFEFFKIDCBBCEF<:::<:CFFGGFJNGDDBAAACEGECD>=<<=>>ADCIC
@c5536671-4d9b-421b-a435-8e7a5957f5ae runid=3ffb29643267db9bb8aae685166434a5232ac074 sampleid=1_launch read=6834 ch=393 start_time=2024-11-10T15:19:53Z model_version_id=dna_r10.4.1_e8.2_5khz_400bps_sup@v4.2.0 barcode=barcode05
TAGGTACAGATAGAGTAAAATTGCATAACAAATATAAAGTATCATTCAGGTTTAATATGTAAAGGTGTATTTAAAGGATCAGCTGGAAAAAAATTTCCTTTGCTATTCTAAAATGAAAATCAATAAAAAATGATAGTAGTTAAGCAATAAAATATACTATTAATATTAAAGAAATTAAATCTTTAAAAATATAAATCTTTTATTAAAATAGATTTATCTTTTCTTGAATTTAATCCTATTTGGTTAGATGAGCCTTTTACAGTGAAAAATAGATAAATGAATTATTGATATAGCTAAAATTATTAAAGGTATGAAAAAATGTAAAGAAAAAAATCGATTTAATGTAGGATTATCAACGGAAAATCTTCCTCAAACTCAAAAAACAATTTTTTTCCCTAAAAATGGAATTGAAGATAAAATATTAGTAATAACTGTTGCTCCCCAAAAAGATATTTGTCCTCAAGGTAAAACATACCCCAATAAAAGCGGATCCTATAATTA
+
6,+++-1233('&++,.68367'&%%&((**,-*)(((+....1299:;:99;;<;9:86*))*24454446,+--84443334.*)*1:<70---03007068877:;;44444:99=<:9887889;::8780++('''''*'''*)(*++**&&&0..)*2876///8=<<<<<>=;9999446.--.000097778;9:::9:63;88877,900004'(()--22777;99:::;<;99998998877556:<<.**))&(())*,--./27899:::<<=;:::8988899;<==;;<;;;99888+++++:==980/008>@ABA@>922223;::977888;;::(((((*)*/2676.,,,01344577677=<:98::@AFBAB@@2;;:<=;988889:9:88899;<=<::9888878999::::9:;<=:2>?@@?;:;:<==<<:::999:9:::;<66541,+)+,767764//..----334433
@d1850f51-6d78-441f-ac27-15428ec1297f runid=3ffb29643267db9bb8aae685166434a5232ac074 sampleid=1_launch read=5665 ch=240 start_time=2024-11-10T15:19:54Z model_version_id=dna_r10.4.1_e8.2_5khz_400bps_sup@v4.2.0 barcode=barcode05
AATTATGGAATCGCTTTTATTGGGTATGTTTTACCTTGAGGACAAATATCTTTTTGGGGAGCAACAGTTATTACTAATATTTTATCTTCAATTCCATTTTTAGGGAAAAAAATTGTTTTTTGAGTTTGAGGAAGATTTTCCGTTGATAATCCTACATTAAATCGATTTTTTTCTTTACATTTTTTAATACCTTTAATAATTTTAGCTATATCAATAATTCATTTATCTATTCTTCATGAAAAAGGCTCATCTAACCAAATAGGATTAAATTCAAGAAAAGATAAAATCTATTTTAATAAAAGATTTATATTTAAAGATTTAATTTCTTTAATATTAATAGTAATATTTTATTGCTTAATATTATCATTTTTTATTGATTTTCATTTTAGAATAGCAAAGGAAAATTTTTTTCCAGCTGATCCTTTAAATACACCTTTACATATTAAACCTGAATGATACTTTATATTTGCTTACGCAATTTTACGATCTGTACCAA
+
====<<)'$$##$%'.4=:=>>?ADHGHIHIVBCBB?==@BDEEFEEGHHIFHFEGGKPIHGFFFEFKNIFIILIILKGQIY{J{JKGJGDDCADCDHK{{LPEFALHTMFI@@@@@H{G{AA@@AJIRUJFEGEEGFEDA;<<@DFHCDCCEDEDEDDCDD@@A@@DHM{LECA?=EAD>C=IIIJEEEEFGMHG{GFEDH{KNJEDDBABABBBAAABADECCGFA?::;;;EBAAB@A@A@@>?@@@@@@ABAABB@A@@@ACDDEFEEFGBDEFE<FC@??>A??4333>=??>>?A@@@ACBBA@@AAED@@@A@BBDCECCCC;AA@@AA@@@>==<=>@BCDEFEBAA@@??>>>?>???@ADKFGCEDEGBHIGHCDFFG@@@>;<<<=ABBBAA?ABDFJFFED>==>====<?BCFDEC@@@?@44:45@?>======<=<=<;;;;<=>>>>>==<<<==<<855557<>?><.....8:<;<<;
@c36d4eb8-ef26-48a9-9648-d76bdfaefaa3 runid=3ffb29643267db9bb8aae685166434a5232ac074 sampleid=1_launch read=5482 ch=273 start_time=2024-11-10T15:19:54Z model_version_id=dna_r10.4.1_e8.2_5khz_400bps_sup@v4.2.0 barcode=barcode05
AATTATAGGATCCGCTTTTATTGGGTATGTTTTACCTTGAGGACGATCTCTTTGGGGAGCAACAGTTATTACTAATATTTTATCTTCAATTCCATTTTTAGGGAAAAAATTGTTTTTTGAGTTTGAGGAAGATTTCCGTTGATAATCCTACATTAAATCGATTTTTTTTTCTTTACATTTTTTAATACCTTTTAATAATTTTAGCTATATCAATAATTCATTTATCTATTCTTCATGAAAAAGGCTCATCTAACCAAATAGGATTAAATTCAAGAAGATAAAAATCTATTTTAATAAAAGATTTATATTTAAAGATTTAATTTCTTTAATATTAATAGTAATATTTTATTGCTTAATATTATCATTTTTTATTGATTTTCATTTTAGAATAGCAAAGGAAAATTTTTTTCCAGCTGATCCTTTAAATACACCTTTACATATTAAACCTGAATGATACTTTCTATTTCTTTACGCAATTTTACGATCTGTACCAA
+
75543233343310011498787666555456666663((-567)))((+)**)1;:;7766555455567677665668;:77668876667999;<@:77559;89866778;56532445644:76544445)2,,,-/4322334666565566412224;8:<?@@::96876667;97433223485-9655679<<:87654444454334458898987666678978765667653345777778877866555668,,,,.65453/)))2/1662110022244424555678875556499655668877889:::97656656643433567:<;9977766776677677789;=<:8866666;;:;;;=?755212113428777899:<===<<6577644444686676322223475775544444445554433455765&*)).1'454**////156775111124456586
@cf57f3e2-1023-4fc7-b584-b3905e6438d0 runid=3ffb29643267db9bb8aae685166434a5232ac074 sampleid=1_launch read=6882 ch=61 start_time=2024-11-10T15:19:48Z model_version_id=dna_r10.4.1_e8.2_5khz_400bps_sup@v4.2.0 barcode=barcode05
AATTATAGGATCCGCTTTTATTGGGTATGTTTTACCTTGAGGACAAATATCTTTTTGGGGAGCAACAGTTATTACTAATATTTTATCTTCAATTCCATTTTTAGGGAAAAAAATTGTTTTTTGAGTTTGAGGAAGATTTTCCGTTGATAATCCTACATTAAATCGATTTTTTTCTTTACATTTTTTAATACCTTTAATAATTTTAGCTATATCAATAATTCATTTATCTATTCTTCATGAAAAAGGCTCATCTAACCAAATAGGATCAGATTAGAAAAGATAAAATCTATTTTAATAAAAGATTTATATTTAAAGATTTAATTTCTTTAATATTAATAGTAATATTTTATTGCTTAATATTATCATTTTTTTATTGATTTTCATTTTAGAATAGCAAAGGAAAATTTTTTTCCAGCTGATCCTTTAAATACACCTTTACGTATTAAACCTGGAATGATACTTTATATTTGCTTACGCAATTTTAGGATCTGTACCAA
+
888H{{I{K{JM{NFKM{{I{{K{{{MG{{M{NL{{KB77HEHJCBBAC{JHHJHI7888BNMH{{J{{{J{{{{{K{GMOVNOKON{{M{JWE{{{FHU{N;;;97CIFFCBBB8))))6G98889ADIHH{P{K{[M{{F>>>CBCAJ{{OOKIIJJH{W{===<@{FJGI5443-.997877DGIHJ{J{{{P{Q{NLM{{{{{{{FEEEBCDCFI{{EFC>7NI{{{KHNNG{LDIG{JJ{{JLJIOQSO{LKIKGD75/***-(&&&))**44/;DFF{{G{KL{cGMP{OH{{IBOKJIO{IEIE77:2222234:;GBID;43779JEI`HMKFFK{KI{JJ{I{KMKKMSOCCBCACB=CD@BCCDJK{{M{PIGE<GG7,,,,,///2:DBA@GDCCDDGFFDB@BEIGFLIEC?501302:::;CEGHPDD5+****BEH<-,,-7:AC:8888{PGOMNLI{?>==;<;<DB7*****-/.)))))
@92bb9326-21c3-4c73-9a0a-abf989303505 runid=3ffb29643267db9bb8aae685166434a5232ac074 sampleid=1_launch read=20454 ch=51 start_time=2024-11-10T15:19:50Z model_version_id=dna_r10.4.1_e8.2_5khz_400bps_sup@v4.2.0 barcode=barcode05
AATTATAGGATCCGCTTTTATTGGGTATGTTTACCTTGAGGACAAATATCTTTTTGGGGAGCAACAGTTATTACTAATATTTTATCTTCAATTCCATTTTTAGGGAAAAAAATTGTTTTTTGAGTTTGAGGAAGATTTTCCGTTGATAATCCTACATTAAATCGATTTTTTTCTTTACATTTTAATACCTTTAATAATTTTAGCTATATCAATAATTCATTTATCTATTCTTCATGAAAAAGGCTCATCTAACCAAATAGGATTAAATTCAAGAAAAGATAAAATCTATTTTAATAAAAGATTTATATTTAAAGATTTAATTTCTTTAATATTAATAGTAATATTTTATTGCTTAATATTATCATTTATTGATTTCATTTAGAATAGCAAAGGAAAATTTTTTTCCAGCTGATCCTTTAAATACACCTTTACATATTAAACCTGAATGATACTTTATATTTGCTTACGCAATTTTACGATCTGTACCAA
+
;;9;88899;::87788:C@<<:::;;;;;=?(981-()..,,--*''))+)))**343188877999::;<<<;<;;;;<>A@>=<==;;:::;<=?ACE111134=>><==<=>=:>AB,++++-,0@=<<;;<==@A854557<;:::;;<<;<<<;=;844446CDECA>65(<<<71B>@;55555<8:=;:;<>A??>?>===644444::;;>=>=><<;;<===;:;;;;=<=<:899:=<<<<<<<<=;;;::;<::@9;@<<<;;==;:999;=?;::::99::9:=<==<<;<<;:::;<=>;::;;<?==>>>??=>=<:;;;;7---8:9:<=>@AA?>>7.((())))**,*')99777650278:(;:::9999:;>?>>@????ABDJD>999:;::;;<=?=>=:887882241159::;;;;:99888878899:;;;;;:;<<<<<;733334<===833335<<<<;<<
@3929ad42-9b28-4371-8fa3-be09107cde69 runid=3ffb29643267db9bb8aae685166434a5232ac074 sampleid=1_launch read=6329 ch=44 start_time=2024-11-10T15:19:47Z model_version_id=dna_r10.4.1_e8.2_5khz_400bps_sup@v4.2.0 barcode=barcode05
TGGTACAGATCGTAAAATTGCGTAAGCAAATATAAAGTATCATTCAGGTTTAATATGTAAAGGTGTATTTAAAGGATCAGCTGGAAAAAAATTTTCCTTTGCTATTCTAAAATGAAAATAAATAAAAAATGATAATATTAAGCAATAAAATATTACTATTAATATTAAAGAAATTAAATACTTAAATATAAATCTTTTATTTAAATCAATTATCTTTTTTGATTTAATCCTATTTGGTTAGATGAGCCTTTTTCATGAAGAATAGATAAATGAATTATTGATATAGCTAAAATTATTAAAGGTATTAAAAAATGTAAAGAAATAAATCGATTTAATGTAGGATTATAAACGGAAAATCTTCCTCAAACTCAAAAAACAATTTTTTTCCCTAAAAATGGAATTGAAGATAAAATATTAGTAATAACTGTTGCTCCCCAAAAAGATATTTGTCCTCAAGGTAAAACATACCCAATAAAAGCGGATCCTATAATTA
+
FBCDJJOLEF;;<<D{JLI99888==@?@BBECAAA-----EDF322227C=???A@@@@ABBBABAB??>>?EKEEC11113;<BHG{DD?>?==9001;?EEECDFDEEBBAB@@@A66666AD@FEC<;;556333224?@????@A?BFDB>==>>DFGCBC?;>2BBB@DCAA;0*****BBEEAA@@@<=;@553.)--)*'&&&*+,.../***+++,//7----555555F?>???BCBAA;9HHFCAAA@@@@A>====>B=A@@A@CBFCAB@====>ACCDDCA@@?@@<=;;;<>@@@@@>;:;;<??>>====<944446@@@?<::998876677666679CE><;;:=;::7671////987789;?ACCE@=413:943467:::;;::99999:;<;::9766667899::=:97'''*)*03=;:9989;;<;;;;;;::9::;;;:8888756887676400000578766556
@efb702e4-9d58-4fa7-ad81-4ea26fed40a7 runid=3ffb29643267db9bb8aae685166434a5232ac074 sampleid=1_launch read=5506 ch=107 start_time=2024-11-10T15:19:50Z model_version_id=dna_r10.4.1_e8.2_5khz_400bps_sup@v4.2.0 barcode=barcode05
AATTATAGGATCCGCTTATTGGGTATGTTTTACCTTGAGGACAAATATCTTTTTGGGGAGCAACAGTTATTACTAATATTTTATCTTCAATTCCATTTTTAGGGAAAAAAATTGTTTTTTGAGTTTGAGGAGGATTTTCCGTTGATAATCCTACATTAAATCGATTTTTTTCTTTACATTTTTTAATACCTTTAATAATTTTAGCTATATCAATAATTCATTTATCTATTCTTCATGAAAAAGGCTCATCTAACCAAATAGGATTAAATTCAAGAAAAGATAAAATCTATTTTAATAAAAGATTTATATTTAAAGATTTAATTTCTTTAATATTAATAGTAATATTTTATTGCTTAATATTATCATTTTTTATTGATTTTCATTTTAGAATAGCAAAGGAAAATTTTTTTCCAGCTGATCCTTTAAATACACCTTTACATATTAAACCTGAATGATACTTTATATTTGCTTACGCAATTTTACGATCTGTACCAA
+
.22;9:<==>?=<*))((-00017=AACDDEEDBAA22??>?ABEDOGFEDACABFHCC@?=<<=<>??@DA@A?>?>?@FGIECDBB?>>BAABBDHKJHCBA@LUKN{HFED====O{FDCCC><=>>BCDDAGHEB>9:;<>@@=====???>>?>?>==??@CKP{KECB812<;;>CIKKIB@????D@DA=<<<>CCCCCBA@A@@AB>==>>?@AAAEA@@@@DCDBAAAA@ABB@@>>>?@@@A@A@AAA@@>=>>>><957<?;9;:94-,,,,,,:<;;:;@AB@?>>>@?>>>@AB@@?@@DB????@BFDCEBFHDBCA??@@???=<<:;<=>CEECB@@@@?>>========?ACGJFDB@?@AADD?==>?:<;;:9::;<>?@@???@@CEJND?>;;>>=;::9:<@@@?=98888:;=;>>==880/0)><555&&''''**))2::=>>>>=<844446=>BA;55556>>>===<
@d8a1e75e-6020-42ab-9150-5e2923e01c73 runid=3ffb29643267db9bb8aae685166434a5232ac074 sampleid=1_launch read=11590 ch=31 start_time=2024-11-10T15:19:47Z model_version_id=dna_r10.4.1_e8.2_5khz_400bps_sup@v4.2.0 barcode=barcode05
TGGTACAGATCGTAAAATTGCGTAAGCAAATATAAAGTATCATTCAGGTTTAATATGTAAAGGTGTATTTAAAGGATCAGCTGGGAAAAAATTTTCCTTTGCTATTCTAAAATGAAAATCAATAAAAAATGATAATATTAAGCAATAAAATATTACTATTAATATTAAAGAAATTAAATCTTTAAATATAAATCTTTTATTAAAATAGATTTTATCTTTTCTTGAATTTAATCCTATTTGGTTAGATGAGCCTTTTTCATGAAGAATAGATAAATGAATTATTGATATAGCTAAAATTATTAAAGGTATTAAAAAATGTAAAGAAAAAAATCGATTTAATGTAGGATTATCAACGGAAAATCTTCCTCAAACTCAAAAAACAATTTTTTTCCCTAAAAATGGAATTGAAGATAAAATATTAGTAATAACTGTTGCTCCCCAAAAAGATATTTGTCCTCAAGGTAAAACATACCCAATAAAAGCGGATCCTATAATTA
+
LFKFDDI>==<;=>?AEGFCA@??==>=>=>???CD?CED<;;;32222;DCED@@>>>@@DEDEDDFFGJILEGB>:3000,,-?E{GHFEGIJDFBCDCCOHCBBCCBBDFBDCDFECCCBC@BCDGDEBAA?A??AAA@A???>>?@@@@@BBBCDDEDDCBBBCD806;6??DEDA@@B?HVCDC@?AE>>?>>@;;;<<DAC???>=EENAA@@D8EGA@:66688FEDCCBCDDEEFEDBAAAABAB@BIABDBBAAA@@A?????@A?>????AABBB@@>====?@ADFDABBBAA??>>?><99:CB?;;;;=AAA@CAGCB;88889CDAA?>>>>@@BB<5544699;DEED@<<<<CCEDAA@?>>?A????@DII{{GC<0BBBECDA>=======;;;:8983<;;:::::9:;;<>=>===>>?A@?>=><;:;;;=>?@@?>>><<;===>=<;;;;;:<88789:821111578655557
@80d2ad6a-5b5a-4cbe-a7d8-afc8bd23562f runid=3ffb29643267db9bb8aae685166434a5232ac074 sampleid=1_launch read=6779 ch=20 start_time=2024-11-10T15:19:48Z model_version_id=dna_r10.4.1_e8.2_5khz_400bps_sup@v4.2.0 barcode=barcode05
TGGTACAGATCGTAAAATTGCGTAAGCAAATATAAAGTATCATTCAGGTTTAATATGTAAAGGTGTATTTAAAGGATCAGCTGGAAAAAAATTTTCCTTTGCTATTCTAAAATGAAAATCAATAAAAAATGATAATATTAAGCAATAAAATATTACTATTAATATTAAAGAAATTAAATCTTTAAATATAAATCTTTTATTAAAATAGATTTTATCTTTTCTTGAATTTAATCCTATTTGGTTAGATGAGCCTTTTTCATGAAGAATAGATAAATGAATTATTGATATAGCTAAAATTATTAAAGGTATTAAAAAATGTAAAGAAAAAAATCGATTTAATGTAGGATTATCAACGGAAAATTTTCCTCAAACTCAAAAAACAATTTTTTTCCTAAAATGGAATTGAAGATAAAATATTAGTAATAACTGTTGCTCCCCAAAAAGATATTTGTCCTCAAGGTAAAACATACCCAATAAAAGCGGATCCTATAATTA
+
HFKGM{HFGDEBABCDNGKGIDCBDDFEIHKKNGGJRLJKIEEDABBDCGGEEC@A?EGLENIILLIFLIGOMDF{DFGGGFGDFFKN{{{MHHEKQ{II?LGJJHIHHFDHIGDEEG{54444</((((?B@ABDF88888DEFEEDFIGHDFD=<<==FHFGCEEDDGEEGHHFGIDDCGEEIFEDCCBBDEDGK{HJHGDFECCBBCCC{NIDCCBA1EG>>?FIGGGCCCCFDEFEEEEEEBCBBCCBBACMQGDCBCAAAAB>>>>:8=A@?@@@BAAAABA??>=>@ACDHGEBCBBB@A??@AA@A@A@>=<<;<=@AABACBA=9999<BCA?<<<;;==<>>==;9999<@C-++++,****+575555:;:;==@DFGNE7300:=@DCB@@??>>=;;<;<>>?>===<;;;;<<<=>>CA=;55578?B@C@==<<<?<???>@?>=<<<<===<<<<==5B?>====;766569;<:9989:
@b96d8343-5f29-48f8-a5c5-b0833254839e runid=3ffb29643267db9bb8aae685166434a5232ac074 sampleid=1_launch read=15753 ch=314 start_time=2024-11-10T15:20:03Z model_version_id=dna_r10.4.1_e8.2_5khz_400bps_sup@v4.2.0 barcode=barcode05
TGGTACAGATCGTAAAATTGCGTAAGCAAATATAAAGTATCATTCAGGTTTAATATGTAAAGGTGTATTTAAAGGATCAGCTGGAAAAAAATTTTTCTTTGCTATTCTAAAATGAAAATCAATAAAAAATGATAATATTAAGCAATAAAATATTACTATTAATATTGAGGAATTAAATCTTTAAATATAAATCTTTTATTAAAATAGATTTTATCTTTTCTTGAATTTAATCCTATTTGGTTAGATGAGCCTTTTTCATGAAGAATAGATAAATGAATTATTGATATAGCTAAAATTATTAAAGGTATTAAAAAATGTAAAGAAAAAAATCGATTTAATGTAGGATTATCGACGGAAAATCTTCCTCAAACTCAAAAAACAATTTTTTTCCCTAAAAATGGGATTGAAAATAAAATATTAGTAATAACTGTTGCTCCCCAAAAAGATATTTGTCCTCAAGGTAAAACATACCCAATAAAAGCGGATCCTATAATTA
+
RG{FKLO{MMDFCFENJ{{EDDCCFOEKKM{{GPG{HONKF{Q{{KNKKJ{LNPL{PI{INGOKLG{{{{YKKKKM{MKSL{HGFFMLP{{JIJJIPGJHCIM{{LK{{GMLIHHFJIHJCCECED@GM{GIFDFEECG?===<ADEIIMIIMKKQJKNH:6&&2,'''%&((,,,,;;=>>:B=39;88:D?>>>C=HFHFHJEKHJFFH{K{KLRU{O{WI{GJ{J{{KJ{HMHIHHJKFDEDEDIFEFA1((((6623448BDH{NJHHJNJMJIIHMNKIGGGGFIGIQJJ{PJPHGOHIWJGJFDEF=;5447,,-7::<HJIRGJCBBBDLLM{MKIEFGII{{,++++??BF{IH@>==>DEIJ{G{HFFHEFJFD{K{{{KKMHCJH{GMGc{EFGFA@?;9994..:9::?@CFEDDDDCEFHIHFGMGEEHHLHFECCCDHHKJIJIBBAABFHHFGBAAA@=6=DDEDHGE>>>==ABEEGBDDD
@1b8a1990-8e14-4aa4-b00d-61d8cfe7ba6f runid=3ffb29643267db9bb8aae685166434a5232ac074 sampleid=1_launch read=157686 ch=221 start_time=2024-11-10T15:20:06Z model_version_id=dna_r10.4.1_e8.2_5khz_400bps_sup@v4.2.0 barcode=barcode05
TGGTACAGATCGTAAAATTGCGTAAGCAAATATAAAGTATCATTCAGGTTTAATATGTAAAGGTGTATTTAAAGGATCAGCTGGAAAAAAATTTTCCTTTGCTATTCTAAAATGAAAATCAATAAAAAATGATAATATTAAGCAATAAAATATTACTATTAATATTAAAGAAATTAAATCTTTAAATATAAATCTTTTATTAAAATAGATTTTATCTTTTCTTGAATTTAATCCTATTTGGTTAGATGAGCCTTTTTCATGAAGAATAGATAAATGAATTATTGATATAGCTAAAATTATTAAAGGTATTAAAAAATGTAAAGAAAAAAATCGATTTAATGTAGGATTATCAACGGAAAATCTTCCTCAAACTCAAAAAACAATTTTTTTCCCTAAAAATGGAATTGAAGATAAAATATTAGTAATAACTGTTGCTCCCCAAAAAGATATTTGCCCTCAAGGTAAAACATACCCAATAAAAGCGGATCCTATAATTA
+
BCDFJHKH{OIJKL{{L{HLKGKGNGN{LGIK{{L{{I{NLJ{{JK{M{IHH{K{{HKADELSI95443<44GK{IKMJKI{GHEKIL{{{K{ECFDABC>@JMGTJNSGHKHKJJ{JNI{{KIQJ{KM{OFOFMFKQLMKSKI{{IQ{IHIFJHNIJPIK{{TRSH{OEII{FHGNJLKIHLTGILHLHEJMJ{H{GFJM{HJLEKEKIGLKN{EGFGJCTA<;=GYHFF{MJKH{KSHFFKKNMFGFGE><87?>>AOCFFFJIGFEFIIHRFFFCDBYRKGI{JIFFCEEJIK{OKNKHHIHGEEDEDCHO{{HDHBEC<</;>HH\S43333GLIHGFHGFJFKLKEEDFCCCBHKJ;;988:;GFHFGFKGFFIHDEE{FQ{L{{J{@6IIHFFDECFCDFCCDCACDDGEGEEFHCCBAABBCCDEFE:::::<6@ABECB@AABC?@A<66@@@BBBBCDFEIEHFC@CDCBCBBB:9888;<==<;;;<
@4d85b694-a5a6-4f57-a1d5-ba52bf74457f runid=3ffb29643267db9bb8aae685166434a5232ac074 sampleid=1_launch read=4279 ch=165 start_time=2024-11-10T15:20:01Z model_version_id=dna_r10.4.1_e8.2_5khz_400bps_sup@v4.2.0 barcode=barcode05
TGGTACAGATCGTAAAATTGCGTAAGCAAATATAAAGTATCATTCAGGTTTAATATGTAAAGGTGTATTTAAAGGATCGCTCAAAGAATTTGCTGTTATTTAGAATGAAAATCAATAAAAAATGATAATATTAAGCAACAAAATATTACTATTAATATTAAAGAAATTAAATCTTTAAAATAAATCTTTTATTAAAATAGATTTTATCTTTTCTTGAATTTAATCCTATTTGGTTAAATAAGCCTTTATGAAGAATAGATAAATGAATTATTGATATAGCTAAAATTATTAAAGGTATTAAAAAATGTAAAGAAAAAAATCGATTTAATGTAGGATTATCAACGGAAAATCTACCTCAAACTCAAAAAACAATTTTTTTCCCTAAAAATGGAATTGAAGATAAAATATTAGTAATAACTGTTGCTCCCCAAAAAGATATTTGTCCTCAAGGTAAAACATACCCAATAAAAGCGGATCCTATAATTA
+
-,,///=;;:87778GFJMHLIFHIEGGEEGJEAD@9>DD<98877777:ECBJ????@Q{H{G{{MV{{{{M{KLKF866455543/-+(%%%$$$%%%&$%&'''+,.0>;9998<<=D{HVLLIGGKHKEDLI>====@HEHGI><@???KJH_IHAEC:::98FDFHFAA@:*)((*+*/5----2/>HCBB65B<<<=B:7I:999747769:6565556??=?>,**+)&((*+-----,,('')-/,,0400057DE:::::{OHJNKLI{EGGIJJL{GEHFGHOHREHFGDEJH{{ECB@ACCCC8H\{IL?;;;;===JLEEIEFIKMH{LIHDFFGFIJFF00//2>@DDD.++++@EDDFD{M{{{{E?:1EENL{MIHCDDFCCB@@@@@CEGHB?888:@AA@?@AAEHCB888<7DMJIHEDDCCECDFEE@@A?@CCDEEDBA@AABBCCABA>;>77766:<>?==<<=
@9dac62a8-13f3-4a76-8ec5-06550521eb98 runid=3ffb29643267db9bb8aae685166434a5232ac074 sampleid=1_launch read=5514 ch=107 start_time=2024-11-10T15:20:02Z model_version_id=dna_r10.4.1_e8.2_5khz_400bps_sup@v4.2.0 barcode=barcode05
TGGTACAGATGAGTAAAATTGCGTAAGCAAATATAAAGTATCATTCAGGTTTAATATGTAAAGGTGTATTTAAAGGATCAGCTGGAAAAAAAACTTTCCTTTGCTATTCTAAAATGAAAATCAATGAATGATAATATTAAGCAATAAAATATTACTATTGATATTAAAGAAATTAAATCTTTAAATATAAAATATTTTCTATTAAAATAGATTTTATCTTTTCTTGAATTTAATCCTATTTGGTTAGATGAGCCTTTTTTTAAGTAGAAGAATAGATAAAATGAATTATTGATATAGCTAAAATTATTAAAGGTATTAAAAAATGTAAAGAAAAAATTGATTTAATGTAGGATTATCAACGGAAAATTTTCCTCAAACTCAAAAAACAATTTTTTTCCCTAAAAATGGAATTGAAGATAAAATATTAGTAATAACTGTTGCTCCCAAAAAGATATTTGTCCTCAAGGTAAAACATACCCAATAAAAGCGGATCCTATAATTA
+
{FIEEE;:<E::7778F@CG-----BCEJHCBEBCGHOHL{LJ{OH{KFHJ{KOIL{JOEI{{{J{G{J{KI{NMKOG4322244593-.447*****@?@A9<GKJKLKMIGLFGEFFKI5555))))*9:<=EEHIEEEIDDDEF{{JRQH{{HNFHKIOIINGPLGI{J{{{JJGLQJJHIKG<.,,**,-,,,-.....?@HA?GECGII{QPKHGR6552/00>>IGHIOIGF{PGJJ{G{FHGIEFHCB?10>F{:65555555;=CACDJEED>0BAABAGK\QGHKHF:::DCGI{{JGMHGLFKFDF;7677{JE876775:8577CA,,,,,HG{I{LJGFCBABAACEAABACEHHKEFFEDA>@>;=,((((AKB>>>DIL{{KLTB1HFMGIREDCDEDFHG>=>=>EDE@@=::==@BA@ACCFFC@@964-444FDBABAAB@AEHHJDDBAAAADCCEF@@>711C@@@@@?98888=>?><:99:
@a97df952-b3b0-4290-b18b-d95a9f01ce15 runid=3ffb29643267db9bb8aae685166434a5232ac074 sampleid=1_launch read=5684 ch=79 start_time=2024-11-10T15:20:07Z model_version_id=dna_r10.4.1_e8.2_5khz_400bps_sup@v4.2.0 barcode=barcode05
TGGTAGGATTGGTAAAATTGCGTAAGCAAATATAAAGTATCATTCAGGTTTAATATGTAAAGGTGTATTTAAAGGATCAGCTGGAAAAAAATTTTCCTTTGCTATTCTAAAATGAAAATCAATAAAAAATGATAATATTAAGCAATAAAATATTACTATTAATATTAAAGAAATTAAATCTTTGATATCTAAAATATTTTATTAAAATAGATTTTATCTTTTCTTGAATTTAATCCTATTTGGTTAGATGAGCCTTTTTTCATGAAGAATAGATAAATGAATTATTGATATAGCTAAAATTATTAAAGGTATTAAAAAATGTAAAGAAAAAATCGATTTAATGTAGGATTATCAACGGAAAATCTTCCTCAAACTAAAAAACAATTTTTTGCCTAAAAATGGAATTGAAGATAAAATATTAGTAATAACTGTTGTTCCCCAAAAAGATATTTGTCCTCAAGGTAAAACATACCCAATAAAGACAGAATATATAATTA
+
/433811110,,,,,:75A332215566>@@ADAAA?BDABEGJLB@@@BFDFFDDFGACBDEEERFQFEEFSELFJB@==>ACACIFKF><<<400--,*-@?@C:9666FESJIKFFDBCBBDLNGHJGDD<<;89988:AA@B@BCDDDDDC@>?>>CAACBB=;<5:9:;D=>=<++++))*))'&'''/-*****9:A>>CCABBCBBDIEEEBBCE?@A77FDCCABD222229:88999:;<6666679;<:>>CB@@?>>>>:::::???@AABCCCCBEDGCBAADEDD<99944555AEAA??=??BHD@<<:;:;>CGFJLJ;7777888::;CCGCCB?>===<::::<EIFED@<<887889)))*?><<<=>ACEC:875,))*CD><;;;;:::;:::;<@A>=<;:::9999:;;;;:..---0-123A@=<<<=@>@BAA44444692/.**(%%%%%&.017542/.,,++,-,)(&'&
@35ac6759-2929-4ec6-9ecb-af42a654c059 runid=3ffb29643267db9bb8aae685166434a5232ac074 sampleid=1_launch read=6339 ch=44 start_time=2024-11-10T15:19:59Z model_version_id=dna_r10.4.1_e8.2_5khz_400bps_sup@v4.2.0 barcode=barcode05
TGGTACAGATCGTAAAATTGCGTAAGCAAATATAAAGTATCATTCAGGTTTAGTGTGAAGGTATATTAAAGGATCAGCTGGGAAAAAATTTTCCTTTGCTATTCTAAAATGAAAATCAATAAAAAATGATAATATTAAGCAATAAAATATTACTATTAATATTAAAGAAATTAAATCTTTAAATGATTTATTAAATAGATTTTATCTTTTCTTGAATTTAATCCTATTTGGTTAGATGAGCCTTTTTCATGAAGAATAGATAAATGAACTATTGATATAGCTAAAATTATTAAAGGTATTAAAAAATGTAAGGAAAAAATCGATTTAATGTAGGATTATAAAACGGAAAATCTTCCTCAAACTCAAAAAACAATTTTTTTCCCTAAAAATGGAATTGAAGATAAAATATTAGTAATAACTGTTGCTCCCAAAAAGATATTTGTCCTCAAGGTAAAACATACCCAATAAAAGCGGATCCTATAATTA
+
8877777888701110666552221277799866677888889999665563&&&&&&&&'3'&'&)**/13444-----5559<>A:9870,+**)'(::::::666<;9899;<;7665529899322145456++224569:<99?=<::999:666,,+**,4410/118;7553-**+''&%%&&&&')0(4000332,200001)*)&''''5''74442111019:8655344531+)988:975544444445568876655666666645455778:::7777676655666689::9766555779;;;:5)))))66:7733344943++++*+...0;;:9998987886663342554467:<?GFGC?:5577:::988999876332224654434333333445656666666366575444478989888666668988765555311'&&&&+211114898543335
@5ce4a87a-200f-4bc6-873a-0d2fe7bfcca8 runid=3ffb29643267db9bb8aae685166434a5232ac074 sampleid=1_launch read=5678 ch=380 start_time=2024-11-10T15:20:12Z model_version_id=dna_r10.4.1_e8.2_5khz_400bps_sup@v4.2.0 barcode=barcode05
TGGTACAGATCGTAAAATTGCGTAAGCAAATATAAAGTATCATTCAGGTTTAATATGTAAAGGTGTATTTAAAGGATGAGCTGGAAAAAATTTTCCTTTGCTATTCTAAAATGAAAATCAATAAAAAATGATAATATTAAGCAATAAAATATTACTATTAATATTAAAGAAATTAAATCTTTAAATATAAATCTTTTATTAAAATAGATTTTATCTTTTCTTGAATTTAATCCTATTTGGTTAGATGAGCCTTTTCATGAAGAATAGATAAATGAATTATTGATATAGCTAAAATTATTAAAGGTATTAAAAAATGTTTAAAGAAAAAAATCGATTTAATGTAGGATTATCAACGGAAAATCTTCCTAGAACTCAAAAAACAATTTTTTTCCCTAAAAATGGAATTGAAGATAAAATATTAGTAATAACTGTTGCTCCCCAAAAAGATATTTGTCCTCAAGGTAAAACATACCCAATAAAAGCGGATCCTATAATTA
+
FIEFHPHFEDA>>>?>?CC<<=?>>???@AABAAAA@@AAB?@@@BBAABABDCA@???@@BBBBBADFDCCCBCAA.----+++++,.,,,0..9--A9:HFCDCDEDEHIDDCBCFDCB@@@@CGHDCBB@?@A@BCAADBDBBAABCABBABAAAAA@A@?@?@ACBCBCFCFDDBCCCCGEC@@@?@BBBDFFFEECACCBBA@@AAD?LCCCCGCF@66ECFFCDCCCABED98889))))))**:876ABA@@@@AAAAA@@@@@@BBBBBABABA???==>=>@@CFFGECDDEECCCCEC6699DIE972.))4;BBCDFLJD=76667CDBA>>>>???@?<;;97878:DFA@@@AC....-.999::@@?>?>>ADMJGCAB2AABBB@?=<<<=;;<<=>>>?AB@@?=<;;::;;<<=<=<<<=<<?>>>@@@?==<<>??@?@@?>===>>?>><99999:;:;::::811000567987778
@360d0792-6e27-446f-a923-7d9353a65dfe runid=3ffb29643267db9bb8aae685166434a5232ac074 sampleid=1_launch read=13705 ch=243 start_time=2024-11-10T15:20:10Z model_version_id=dna_r10.4.1_e8.2_5khz_400bps_sup@v4.2.0 barcode=barcode05
TGGTACAGATCGTAAAATTGCGTAAGCAAATATAAAGTATCATTCAGGTTTAATATGTAAAGGTGTATTTAAAGGATCAGCCGGAAAAAAATTTTCCTTGCTATTCTAAAATGAAAATCAATAAAAAATGATAATATTAAGCAATAAAATATTACTATTAATATTAAAGAAATTAAATCTTTAAATATAAATCTTTTATTAAAATAGATTTTATCTTTTCTGAATTTAATCCTATTTCGTAGATAAGTTCATGAAGAATAGATAAATGAATTATTGATATAGCTAAAATTATTAAAGGTATTAAAAAATGTAAAGAAAAAAATCGATTTAATGTAGGATTATCAACGGAAAATCTTCCTCAAACTCAAAAAACAATTTTTTTCCCTAAAAATGGAATTGAAGATAAAATATTAGTAATAATTTTCTGCCAAAAAGATATTTGTGGCAAAGTAGAGTTCACCCCAATAAAGCGGATCCTATAATTA
+
LDCEEH{{FDCCADJK{IMGFEDAA??=<<<==<<>CE{{{JKLKO{Q{L{TR{KQO{{K{{{JO{LOS{NUTNK{{77777=5445>EC?444+3;**//GEGD448DFHUK{MP{{HB@@@AER{N{KJJJI{N{{GE{KJJ{MM{HKPQKSDEDFFL{{EHC>=>E{{RMQ{{Q{DEE500845755/-.///15?AABFGGML{{RPLZK551/>68669?@AABF@?><77*((0/..0.('&&&&358>>?EDEEHDB@B:43333IFGA?@??>8888:>?{{HJ{IVU{{KLGL{RTK{{{ED>>?EFECK{{{{JHKJN{{M{NIFEIFF{M{LLS{I{{Q{LM{GCBA?=>=<::;;;FFO{UKLGHO{M{{PKA5HH{{N{MGIKJHJKK{LKDCCWEHI<,,,++,&&%%%&%-&&',,876844-,++**+**))**++('(((''(+,108768:8<56655=<7633223
@93f7322c-5ab4-4df1-83f4-55eec405a294 runid=3ffb29643267db9bb8aae685166434a5232ac074 sampleid=1_launch read=6311 ch=146 start_time=2024-11-10T15:20:10Z model_version_id=dna_r10.4.1_e8.2_5khz_400bps_sup@v4.2.0 barcode=barcode05
AATTATAGGATCCGCTTTTATTGGGTATGTTTTACCTTGAGGGACAAGAAATATCTTTTTGGGGAGCAACAGTTATTACTAATATTTTATCTTCAATTCCATTTTTAGGGAAAAAAATTGTTTTTTGAGTTTGAGGAAGATTTTCGTTGATAATCCTACATTAAATCGATTTTTCTCTTTACATTTTTTAATACCTTTAATAATTTTAGCTATATCAATAATTCATTTATCTATTCTTCATGAAAAAGGCTCATCTAACCAAATAGGATTAGATTCAAAGATAAAATCTATTTTAATAAAAGATTTATATTTAAAGATTTAATTTCTTTAATATTAATAGTAATATTTTATTGCTTAATATTATCATTTTTTATTGATTTTCATTTTAGAATAGCAAAGGAAAATTTTTTTCCAGCTGATCCTTTAAATACACCTTTACATATTAAACCTGAATGATACTTTATATTTGCTTACGCAATTTTACAAATATACAA
+
CGBCCEFIOGE{GECEGB@=8888>DDGEF{MG::999++210++/+*))**1:67788CCHGH{I{GFIEF{HHKLZMMOR{LJH{JK{{KK{FGGEFBAACIDB++++@IL{{{N:65....276;<;<??AHIMGI{{{{:A777D{J{K{{{GUHK{{GLHEBCAACP{MKC?877,577778CGCDEEDDFMKM{KHHJ;7GGICC@???@CDFDEHHEGPFDDEBBCFHKTIGFDECCEHGEKDCFH{NHGSKPFDFE@@?@>A8-,,,+----6:::=+/00/-.--./,.@@B@FFCGDFEEDDDEHGEGB>99HJHF{DF9CAA@A@AA@@@@?BCDG{KCFD>=>>>BDCCDCCDHECFNM{JHIFFHF{J8222387<?=;;=@55555ECFBFHEBC9988::>AACDFHJH{{HGIJFDDA<<D<>FEECECCCCGDCEB@?>?>>ABBAA@@@AACDC@??@>>??A@1,&%$$$%$$$$
@e150c03e-e10c-4396-ac46-f6148a5c5fb8 runid=3ffb29643267db9bb8aae685166434a5232ac074 sampleid=1_launch read=5526 ch=116 start_time=2024-11-10T15:20:08Z model_version_id=dna_r10.4.1_e8.2_5khz_400bps_sup@v4.2.0 barcode=barcode05
AATTATAGGATCCGCTTTTATTGGGTATGTTTTACCTTGAGGACAAATATCTTTTGGGGAGCAACAGTTATTACTAATATTTTATCTTCAATTCCATTTTTAGGGAAAAAAATTGTTTTTTGAGTTTGAGGAAAAATATAGTTGATAATCCTACATTAAATCGATTTTTTTCTTTACATTTTTTAATACCTTTAATAATTTTAGCTATATCAATAATTCATTTATCTATTCTTCATGAAAAAGGCTCATCTAACCAAATAGGATTAAATTCAAGAAAAGATAAAATCTATTTTAATAAAAGATTTATATTTAAAGATTTAATTTCTTTAATATTAATAGTAATATTTTATTGCTTAATATTATCATTTTTTATTGATTTTCATTTTAGAATAGCAAAGGAAAATTTTTTTCCAGCTGATCCTTTAAATACACCTTTACATATTAAACCTGAATGATACTTTATATTTGTTGCGCAATTTACGATCTGTACCATAATTATAGGATCCGCTTTTATTGGGTATGTTTTACCTTGAGGACAAATATCTTTTTGGGGAGCAACAGTTATTACTAATATTTTATCTTCAATTCCATTTTCAGGAAAAAAAACTGTTTTTTGAGTTTGAGGAAGATTTTCCGTTGATAATCCTACATTAAATCGATTTTTTATTTACATTTTTTAATACCTTTAATAATTTTAGCTATATCAATAATTCATTTATCTATTCTTCATGAAAAAGGCTCATCTAACCAAATAGGATTAAATTCAAGAAAAGATAAAATCTATTTTAATAAAAGATTTATATTTAAAGATTTAATTTCTTTAATATTAATAGTAATATTTTATTGCTTAATATTATCATTTTTTATTGATTTCATTTTAGAATAGCAAAGGAAAATTTTTTTCCAGCTGATCCTTTAAATACACCTTTACATATTAAACATGAATGATACTTTATATTTGCTTACGCAATTTTACGATCTGTACCAA
+
3657666667787,,,,+,+)+++,76667667.....44877656767965321,**(()(())'%%%%565557766668<:7555667666789:=>B;9975<>?A?=<<:;;;<?9'''''*)+540/+&&&%%$$()'*7766566998888677523335=??A?:::37767:<>?<:877678:9:86445798888:86656676444469::::8755542323;::999:987778898899889:99765556776888898788854457:<88888;>>;8776776779;;;:::;=<766669;::<;=>><<:888766644545789=@><<98876766676667789<@?=;;;:;<<A433486488743330111178:;=<<=>>>>;7667767778:<==<:8555568<:;;:9776666554445456744444DFGFG75544110125:-:<A@ACDCCCEENGEGHCKGDEEGBA>=>?=@9)))))GDGJDDGHCI@;8*+==?>=??GHJGBCECBCIJGFHDIBDCCEGIGF>=>=>FKHDHFEGFFJ;,,,,,33/..4------<<D{{I33333BAE5....1228999?CECDC=:95559?@BBAABDFDEDEC@C>;;;;;=;:;/,,,+?>>>>CGJIDFCD@>>:(BGBABADIJEGDDCDGB>>>>>BCE@CBCCCEHE:87779>>??@??CAA@ABBBCDCBDBCCCBCDBCDBDBDDGGEBA>>>?>====?@CBBAAAGFH@>===ABABBGFFAABCCDA???@BCDCCECGEFDCBA@@@@@@???>>?@BCEFEFB@@@?@@???>??@@BCGLGHECC?B9:134344ADA@><<<=>@ABACD@BA@BDDEGB>>>>====>@ACAA@?=;98766<69?>=<<<<>=<<;:9999:;;<====<;<><;;;:;66667=?@@=33334:<>>>><
@6736165e-bbb6-449e-8eda-9fe2105c9bb2 runid=3ffb29643267db9bb8aae685166434a5232ac074 sampleid=1_launch read=6900 ch=61 start_time=2024-11-10T15:20:13Z model_version_id=dna_r10.4.1_e8.2_5khz_400bps_sup@v4.2.0 barcode=barcode05
AATTATAGGATCCGCTTTTATTGGGTATATTTTCTTGAGGACAAATATCTTTTGGGGAGCAACAGTTATTACTAATATTTTATCTTCAATTCCATTTTTAGGAAAAAAATTGTTTTTTGAGTTTGAGGAAGATTTTCCGTTGATAATCCTACATTAAATCGATTTTTTTCTTACATTTTTTAATACCTTTAATAATTTTAGCTATATCAATAATTCATTTATCTATTCTTCATGAAAAAGGCTCATCTAACCAAATAGGATTAAATTCAAGAAAAGATAAAATCTATTTTAATAAAAGATTTATATTTAAAGATTTAATTTCTTTAATATTAATAGTAATATTTTATTGCTTAATATTATCATTTTTTATTGATTTTCATTTTAGAATAGCAAAGGAAAATTTTTTTCCAGCTGATCCTTTAAATACACCTTTACATATTAAACCTGAATGATACTTTATATTTGCTTACGCAATTTTACGATATATTACCAA
+
884555/001@BC@@BCAE@;;::;>?C//../---*+00/012,)**)**,+)7CDELLHFW{{HHIKMM{LL{JKL{{{I{PQLC@?@@AG==<>EJHJ>56=GGEFHDEHJLIIMGEE@G:77::UNIGB?A96G>>CK{IE{K{H{K{M{\H{LJ@?@?;:6?AE::<..>CB?D{{IM{{KN{{{{GY{IQDRM{LKO{{{JJOLIQHG{E{JHKD{GKCA@;:A999@AA?@CBB>>33324??AFJJIFIG{{H{MIH@C;;::<FNGEHIKFJKK{LHK{{{L{{?>>>>GIUC?A>==<5@HHHMHEDFH{MGH{G==GFF{G{EECCDCDFI{{{S{J{MN{I{{JCCBBDI{FL{{KMHG{F{{I{{KIGGC:JEEICAAAEGFGGGKGIFUEFFGA>;;<DCEIDEK{{HK{FLNEHA>>A=>GEGIHEEHGRGCBA@AIDDBBAC:MEDDEEDGGCA=<77889A><1////))(&%&((
@81e3e615-121c-4d92-b6fb-43deb64a3ad9 runid=3ffb29643267db9bb8aae685166434a5232ac074 sampleid=1_launch read=16966 ch=433 start_time=2024-11-10T15:20:22Z model_version_id=dna_r10.4.1_e8.2_5khz_400bps_sup@v4.2.0 barcode=barcode05
AATTATAGGATCCGCTTTTATTGGGTATGTTTTACCTAGGACAAATATCTTTTTGGGGAGCAACAGTTATTACTAATATTTTATCTTCAATTCCATTTTTAGGGAAAAAAATTGTTTTTTGAGTTTGAGGAAGATTTTCCGTTGATAATCCTACATTAAATCGATTTTTTTCTTTACATTTTTTAATACCTTTAATAATTTTAGCTATATCAATAATTCATTTATCTATTCTTCATGAAAAAGGCTCATCTAACCAAATAGGATTAAATTCAAGAAAAGATAAAATCTATTTTAATAAAAGATTTATATTTAAAGATTTAATTTCTTTAATATTAATAGTAATATTTTATTGCTTAATATTATCATTTTTTATTGATTTTCATTTTAGAATAGCAAAGGAAAATTTTTTTCCAGCTGATCCTTTAAATACACCTTTACATATTAAACCTGAATGATACTTTATATTTGCTTACGCAATTTTACGATCTGTACCAA
+
TN{{JP{KHMQ{KKMKI{FEELFG{{{JJ{J{LCCBA('&&17777HH{FH{JQ3333GKGKE{GEXIK{{{YL{{MN{KJN{{OGPIBA@BCM@?BEF{JH{JDL{{{{{{{G{K{{{{LIMIIPGI{KK{{MNUNE{M::AF{{{JGIH{{JYL{M{JC</////A>BD778809FEEA:7PM{HG{QK{JL{{I{GH{IQLQLKKGGL{{{OI{QI{L{{J{====C^{NHELIHGG{J{{GHI{{G{KJNKJ{OKSK{IJGFLHCIKHJMHFMLL{HEE{{S{{JFIHEGIEAACD>IIM{J{HFKN>{{FGGS{G{LR{{J{{{KGII{KIJGMHGEEEFGR{{{RGIHC@A@EDGFDQJJIFL{{ILOK{MG{{IIG@{JLHLLJFHDEGEGKFEJDIHLSM{{MF@@BMNFQGGGKNBEJKLHDEA?@{@EMDFLIIKNEFEAAAAADCF86664FGCCFEEHGDCA@>??@AFEJ@>???CDBCCEC
@20cd5310-e0ba-4721-b224-d705ccbeffa4 runid=3ffb29643267db9bb8aae685166434a5232ac074 sampleid=1_launch read=7817 ch=406 start_time=2024-11-10T15:20:23Z model_version_id=dna_r10.4.1_e8.2_5khz_400bps_sup@v4.2.0 barcode=barcode05
AATATAAGATGTACCACTTTATTGGGTATGTTTTACCTTTGAGGACAAATATCTTTTTGGGGAGCAACAGTTATTACTAATATTTTATCTTCAATTCCATTTTTAGGGAAAAAAATTGTTTTTTTGGTTGAGGAAGATTTCCGTTGATAATCCTACATTAAATCGATTTTTTTCTTTTACATTTTTTAATACCTTTAATAATTTTAGCTATATCAATAATTCATTTATCTATTCTTCATGAAAAAGGCTCATCTAACCAAATAGGATTAAATTCAAGAAAAGATAAAATCTATTTTAATAAAAGATTTATATTTAAAGATTTAATTTCTTTAATATTAATAGTAATATTTTATTGCTTAATATTATCATTTTTTATTGATTTTCATTTTAGAATGGCAAGGAAAAATTTTTTTCCAGCTGGTTTCCTAAATACACCTTTACATATTAAACCTGAATGATACTTTATATTTGCTTACGCAATTTTACGATCTGTACCAA
+
,**&&%%$$%$$#####$01))*))5433356.)*02233./21266897886676:<;98785666677777777666667779<:76556555546778:<>211136899898877788;>6-&%&$%''&&&+,,-(/,---/9966556888777889600001==>><;84)&('&'''0;;;87655698=:9889:=878777777779877778:;<;;98999;;<=:;:99:;<:8667888888:999;:5))),168989989999;==988789;889889:::8888987788986666799767789987:89:977:9889887655333448:99:99:978878855555656;<;9::9999=>88876+'&%%$%%%$$$&''(,***+8<=<84447.--,,+,---196443223946:9767668777776667787865/;<;==;<98662111299:942222444444:8
@ec492ced-8680-40e6-97ef-183480a58c5b runid=3ffb29643267db9bb8aae685166434a5232ac074 sampleid=1_launch read=14578 ch=404 start_time=2024-11-10T15:20:21Z model_version_id=dna_r10.4.1_e8.2_5khz_400bps_sup@v4.2.0 barcode=barcode05
TGGTACAGATCGTAAAATTGCGTAAGCAAATATAAAGTATCATTCAGGTTTAATATGTAAAGGTGTATTTAAAGGATCAGCTGGAAAAAAATTTTCCTTTGCTATTCTAAAATGAAAATCAATAAAAAATGATAATATTAAGCAATAAAATATTACTATTAATATTAGAGAAATTAAATCTTTAAATATAAATCTTTTATTAAAATAGATTTTATCTTTTCTTGAATTTAATCCTATTTGGTTAGATGAGCCTTTTTCACGAAGAATAGATAAATGAATTATTGATATAGCTAAAATTATTAAAGGTATTAAAAAAATGTAAAGAAAAAAATCGATTTAATGTAGGATTATCAACGGAAAATCTTCCTCAAACTCAAAAAACAATTTTTTTCCCTAAAAATGGAATTGAAGATAAAATATTAGTAATAACTGTTGCTCCCCAAAAAGATATTTGTCCTCAAGGTAAAACATACCCAATAAAAGCGGATCCTATAATTA
+
;;<J{FGEEDCBCCDGLGHEBBCBBCEECEEDNFHHTGJNGIEHGJHGGFLIH{GECCCEGHLRGKFHGTPIMIINGHJFRJEEHJQ{{{{GIF;<=44;25{HGHEDGEFGFCFLFIHJIGFDECIMGGGGFECDFDFEDEEEECCCCEDHLHHEGFFLFFEGKGGFB=EDPIHFHHKFEGFLNHIGFACDGBABBCFFDBCDBBBBA@ABJGOCMBAHMF6223HL{HKFEHIG{IODGEC7778888;==;7655DBBCCBDHDDDDCEGJEEFEFFHEKKHHGDCDBB==>DHNMLEDAAACCEFC<59C=JEICB@?@DKHEEN{N{E;;;;;FECBAAAACHEGFHDDA@@AAFIFJJGFFHFEDDFDDDAAAABAAADC{{K{JHIJ;BDCDFFCAABAABBA@@A?@@@A?>>>==<<==>???=====BACFCCCCDB@>==>?AABCAA?>>==>?ABBBCAA=4.8..B;9.=<;;:<>>?=<;::;
@e802f3d3-ca9c-4f5f-abd9-79aaf81d6cdb runid=3ffb29643267db9bb8aae685166434a5232ac074 sampleid=1_launch read=5500 ch=273 start_time=2024-11-10T15:20:30Z model_version_id=dna_r10.4.1_e8.2_5khz_400bps_sup@v4.2.0 barcode=barcode05
AATTATAGGATCCGCTTTTATTGGGTATGTTTTACCTTGAGGACAAATATCTTTTTGGGGAGCAACAGTTATTACTAATATTTTATCTTCAATTCCATTTTTAGGGAAAAAAATTGTTTTTTGAGTTGAGGAAGATTTTCCGTTGATAATCCTCCATTGAATCGATTTTTTCTTTACATTTTTTAATACCTTTAATAATTTTAGCTATATCAATAATTCATTTATCTATTCTTCATGAAAAAGGCTCATCTAACCAAATAGGATTAAATTCAAGAAAAGATAAAATCTATTTTAATAAAAGATTTATATTTAAAGATTTAATTTCTTTAATATTAATAGTAATATTTTATTGCTTAATATTATCATTTTTTATTGATTTTCATTTTAGAATAGCAAAGGAAAATTTTTTTCCCAGCTTAGTTATTTAAATACACCTTTACATATTAAACCTGAATGATACTTTATATTTGCTTACGCAATTTTACGATCTGTACCAA
+
6533211101//.,,--.20//../11112345567555454333476555679=<;;9785444333222333334344556:976556443323...//97433368;<:87755577<<66655--755533323551----/4312234)(''(*+++,)))))*,--220+065579=>;754333475754223799654323334455455556666643333445645444668643335666666666766544444654644555567743334676666789975543422224354334467333330/113-110**43345556434345679;:89777766543333444568<;977544449:9999;<66653444566655657779=<=<992689.((**&'**&+.+//00/--,)*00//022333344443334456887655679987511223:;<;2----05566677
@bc8d0fe0-fd94-44a1-8bac-4de2e02fdb17 runid=3ffb29643267db9bb8aae685166434a5232ac074 sampleid=1_launch read=29128 ch=258 start_time=2024-11-10T15:20:25Z model_version_id=dna_r10.4.1_e8.2_5khz_400bps_sup@v4.2.0 barcode=barcode05
AATTATAGGATTCACTTATTGGGTATGTTTTACCTTTGAGGACGAATATTCTTTTGGGGAGCAACAGTTATTACTAATATTTTATCTTTCAATTCCATTTTTAGGGAAAAAAATTGTTTTTTGAGTTTGAGGAAGATTTTCCGTTGATAATCCTACATTAAATCGATTTTTTTCTTTACATTTTTTAATACCTTTAATAATTTTAGCTATATCAATAATTCATTTATCTATTCTTCATGAAAAAGGCTCATCTAACCAAATAGGATTAAATTCAAGGAAAGATAAAATCTATTTTAATAAAAGATTTATATTTAAAGATTTAATTTCTTTAATATTAATAGTAATATTTTATTGCTTAATATTATCATTTTTTATTGATTTTCATTTTAGAATAGCAAAGGAAAATTTTTTTCCAGCTGATCCTTTAAATACACCTTTACATATTAAACCTGAATGATACATTATATTTGCTTACGCAATTTTACGATCTACCAA
+
>ABAAA''''((&&&',,-5445;ABBCEFFFJ{CD=69?A?B8755100,,,/0(+++=@A@>>???A@AB@@?@???@@@?42,,,,*+8?CEFHGHFFIEAA=8ABDCBBABB>>?>EI2('''''+++++586787/;899;>B@??@AABA@@??=>==<=>>CG{{{SFFHBB@??@CEJEC@??>?ADBDAA>>?BCCBDA==<;<<<=:9999:=>?>@?>>?>>==88;;<>BBD@>;;<=>?>>=><;<<;;<;;;;;888877766:;:..../;;;;;;::<==;9999=<;;;<<?=<<<<>>:999:==<<><>>?=;::99:99987889:>?ADB?=87778:;99:99:9::;=AA?==<<?AAB<BBABA8888867779;<===<9<<<=>=>>>;:::87777:>D@A@>>;::9;;?<?<9888899889666546666767766669:;;9963333478987--,*+'''&%
@b71215d3-d2aa-4b81-9f06-2cfa4515baf4 runid=3ffb29643267db9bb8aae685166434a5232ac074 sampleid=1_launch read=5147 ch=170 start_time=2024-11-10T15:20:28Z model_version_id=dna_r10.4.1_e8.2_5khz_400bps_sup@v4.2.0 barcode=barcode05
TGGTACAGATCGTAAAATTGCGTAAGCAAATATAAAGTGATTCAGGTTTAATATGTAAAGGTGTCTTTAAAGGATCAGCTGGAAAAAAATTTGCTTCTATCTCTAAAATGAAAATCAATAAAAATGATAATATTAAGCAATAAAATATTCTATTAATATTAAAGAAATTAAATCTTTAAATATAAATCTTTTATTAAAATAGATTTACTGTTTCTGGATCTTAATCCTATTTGGTTAGATGAGCCTTTTTCATGAAGAATAGATAAATGAATTATTGGTATAGCTAAAATTATTAGAGGTATTATAAAAAAATGTAAAGAAAAAAATCAATTTAATGTTGGATTATCAACGGAAAATCTTCCTCAAACTCAAAAAACAATTTTTTTCCCTAAAAATGGAATTGAAGATAAAATATTAGTAATAACTGTTGCTCCCAAAAAGATATTTGTCCTCAAGGTAAAACATACCCAATAAAGCAGATAATTA
+
;999JJFNS{CAAACMHL{A@@??BBGGEDA>;3.,('%%&)*+,,89MHK{GNHF@@@FJ{NH/--..:C>DDC?>>>?@655<BA?<;52))('$$$($&&%&((:;:<<>@FB<<<847925(((4499986668333.055.100..123;:;887333CEFFQID{KII{EE@DGLHJGFJRK{MK{M{IIFEEEFFHNDD9766778('&&'('&'&'/9@A?BC:78D@====:9999B>A<-('(::;CFYUFJEC<<944A?@@=?C.,,,,?@?DBABDIGHFC310/;7778763-*)(22224345=DDBIGFIW0((((().((.-'''':99889=7AAAFGP<;:99>>AA@<=998::QJECBBL{{{{OB@@56CBJMPFDCDBBCB@??@@ABFEGJF;;DCCDAAABCCDG@<//0-34<DGCBCBCDDCDABA?@A@AABBCCCB???<;<><9<4A>==>;:@A@
@1f638f46-9aa2-491e-9aa2-6293b65e9621 runid=3ffb29643267db9bb8aae685166434a5232ac074 sampleid=1_launch read=5731 ch=127 start_time=2024-11-10T15:20:30Z model_version_id=dna_r10.4.1_e8.2_5khz_400bps_sup@v4.2.0 barcode=barcode05
CCGATTTATCAGATCCTCTTTATTGGGTATGTTTTACCTTGAGGACAAATATCTTTTTGGGGAGCAACAGTTATTACTAATATTTTATCTTCAATTCCATTTTTAGGGAAAAAAATTGTTTTTTGAGTTTGAGGAAGATTTTCCGTTGATAATCCTACATTAAATCGATTTTTTTCTTTACATTTTTTAATACCTTTAATAATTTTAGCTATATCAATAATTCATTTATCTATTCTTCATGAAAAAGGCTCATCTAACCAAATAGGATTAAATTCAAGAAAAGATAAAATCTATTTTAATAAAAGATTTATATTTAAAGATTTAATTTCTTTAATATTAATAGTAATATTTTATTGCTTAATATTATCATTTTTTATTGATTTTAGTTTTGAGAATAGCAAAGGAAAATTTTTTTCCAGCTGATCCTTTAAATACACCTTTACATATTAAACCTGAATGATACTTTATATTTGCTTACGCAATTTTACGATCTGTACCAA
+
++*******,,+)'''%$$%)'09;<ACDEIDJGN>><=6445@CFCGDBDKH{CA{C?BBA{EFDABBCCCEEGEDJFFHEFCB?=EFGHFDFEDFGFMEHNJMGGDBIPLN{{HGFJGJIP{;:::9:24DEEFGGECHB?>778;ABCCBBCDDCAAAA@A@?>?>?>DFHH62+('==?>;?CHIKDCACDDFNGEDBABCJNI{GDCA@@98977;:<<<=?=>AA?@@EGCFCABA>>>?>???BCC????BCBCEBAA@@@AAAABDB@@@@@AA@?@?AADEA@>99999?>>>=@???ACCBAABBAAA>>>?@BEBAB@ABA@AA@@AA@@?>=<<==?ACEDDC@@@???@?@?@@AAABBFMFDBABBBCFB)))))*22222<===?@@CCBABAACDLIHEFD@@?@@?@?@@BCDFCC@??=><=C>?@?>>>==?>>?>><<<<<>=>??>??>>@>>>=>>9999:@BED?7766751122?>
@8d79d405-c7a9-4b60-ad4d-23dfd84a1953 runid=3ffb29643267db9bb8aae685166434a5232ac074 sampleid=1_launch read=7629 ch=121 start_time=2024-11-10T15:20:30Z model_version_id=dna_r10.4.1_e8.2_5khz_400bps_sup@v4.2.0 barcode=barcode05
AATTATAGGATCCGCTTTTATTGGGTATGTTTTACCTTGAGGACAATCTTGTTTGGGGAGCAACAGTTATTACTAATATTTTATCTTCAATTCCATTTTTTCAGAAAAAAAATTGTTTTTTGAGTTTGAGGAAGAGTCCCGTTGATAATCCTACATTAAATCGATTTTTTTCTTTACATTTTTTAATACCTTTAATAATTTTAGCTATATCAATAATTCATTTATCTATTCTTCATGAAAAAGGCTCATCTAACCAAATAGGATTAAATTCAAGAAAAGATAAAATCTATTTTAATAAAAGATTTATATTTAAAGATTTAATTTCTTTAATATTAATAGTAATATTTTATTGCTTAATATTATCATTTTTTATTGATTTTCATTTTAGAATAGCAAAGGAAAATTTTTTTCCAGCTGATCCTTTAAATACACCTTTACATATTAAACCTGAATGATACTTTATATTTGCTTACGCAATTTTACGATCTGTACCAA
+
BAA@=====?@A@@@BB;8789::>CEDDCDDECCBB@779855/,+*+*((,-(*89A?<:::<<<==>@A@@@=>===AEEEBBBB?>===??B<BAE:*))&&'ABEPKEHIFEFFHJ=<:::96640**)(&&''(((+/24=>>=>>>?>>>>=>=<<==>@GN{JG>=838@@@BGJKKD?==<<=A@A?=<<<?CCCA?=;;;;<<<<:::;<?@A@?><;:::;<>;;;::<<=<;::;;<<<<=====>===<<;0,*)),((((((78:9999:;@>>=>?@AB=;;::;;;;;=<=;::;;=<:999:<==<=<====:98889898767789;=@CC?@:897668>?=:;===;<<@>=;;;<=??BA?>?@@A>>=9877779:<;:<8;<???@?@?;::;:9:;:;<@<==<;:887//8/0=:99989:99;887779:;/////<:::;;=><;844445:;<;733234:;<<<=>
@9d3dde54-71e3-4dec-9458-4edf7ddfbb02 runid=3ffb29643267db9bb8aae685166434a5232ac074 sampleid=1_launch read=6238 ch=77 start_time=2024-11-10T15:20:29Z model_version_id=dna_r10.4.1_e8.2_5khz_400bps_sup@v4.2.0 barcode=barcode05
GGATCCACTTTATTGGGTATGTTTTACCTTTGAGGACAAATATCTTTGGGGAGCAACAGTTATTACTAATATTTTATCTTCAATTCCATTTTTAGGGAAAAAAATTGTTTTTTGAGTTTGAGGAAGATTTTCCGTTGATAATCCTACATTAAATCGATTTTTTTCTTTACATTTTTTAATACCTTTAATAATTTTAGCTATATCAATAATTCATTTATCTATTCTTCATGAAAAGGCTCATCTAACCAAATAGGATTAAATTCAAGAAAAGATAAAATCTATTTTAATAAAAGATTTATATTTAAAGATTTAATTTCTTTAATATTAATAGTAATATTTTATTGCTTAATATTATCATTTTTTATTGATTTTCATTTTAGAATAGCCAAAAGGAAAATTTTTTTCCAGCTGATCCTTTAAATACGCCTTTACATATTAAACCTGAATGATACTTTATATTTGCTTACGCAATTTTACGATCTGTACCAA
+
>=>BAA43331**BBEE{{{NILKGJN>B?*()2423)((()**)*,+6CDJIEGEFGKNTH{{J{M{QHNKJ{PJ{LLNLGFRK{ON{IJJM::::CKILT{{LII{LIM{M;989887:::=>CA=:////228ADHKO{IECCGFNKFEJQFG{FFFM{{{@>B@@HCFBJ{JPTJGLGUNM{M{{GGFMN{KKNJLFFEGGGLGKGFKIYLHIHILJRHHJNKR{IMJGEIGEDGHDJLGFHEFGEGA@=??A=73.0;CFCEDFKFEDCEFILIIGDGFGGRHIHENGEIHKIHEDGFGFHCDCDDGGHHJGHIIDDEEEDGDGEHEBABBCHHJMI{GMPGGIGFE@99?CDEITN{HGHIELEJHDA>:?,,6631100-'''3-@@@DEEEGEFIKD@;;=GDCFDFG{IKGGCA?=>=>@EBHA?HDHDCDBCAAA@?>>>??@@A@A@??@BBBB?>;;;<=ABBA=66557=>@A@A?
@88db5d5f-8405-469e-983b-abc78edea85c runid=3ffb29643267db9bb8aae685166434a5232ac074 sampleid=1_launch read=8331 ch=505 start_time=2024-11-10T15:20:42Z model_version_id=dna_r10.4.1_e8.2_5khz_400bps_sup@v4.2.0 barcode=barcode05
TGGTACAGATGAGTAAAATTGCGTAAGCAAATATAAAGTATCATTCAGGTTTAATATGTAAAGGTGTATTTAAAGGATCAGCTGGAAAAAAATTTTCCTTTGCTATTCTAAAATGAAAATCAATAAAAAATGATAATATTAAGCAATAAAATATTACTATTAATATTAAAGAAATTAAATCTTTAAATATAAATCTTTTATTAAAATAGATTTTATCTTTTCTTGAATTTAATCCTATTTGGTTAGATGAGCCTTTTTCATGAAGAATAGATAAATGAATTATTGATATAGCTAAAATTATTAAAGGTATTAAAAAATGTAAAGAAAAAAATCGATTTAATGTAGGATTATCAACGGAAAATCTTCCTCAAACTCAAAAAACAATTTTTTTCCCTAAAAATGGAATTGAAGATAAAATATTAGTAATAACTGTTGCTCCCCAAAAAGATATTTGTCCTCAAGGTAAAACATACCCAATAAAAGCGGATCCTATAATTA
+
8877777898000027887752////07889887777787787778897777797655556767765566899;998877778::;<>??<::9;<;:88:;<::98888778:::::;<9999::9:;::8755557888878899:9:::87777798874432355689899:877655677::7655567889;=<:987887766677=;:3333468600144855766665560334//3323444569;;;:987654444334557876766777555545667888999666668665556877677655555688:;<<;:/,,,,/6676676677887---,(()).50554447///.,-///;:;975557=?@@@=:80245::90////3/./6555579<:88865554577785655688897:999866657788988777767789:9855556795443452...-.334443234
@89fb64e6-8b28-4867-bbc3-9c9e48a3c3a7 runid=3ffb29643267db9bb8aae685166434a5232ac074 sampleid=1_launch read=6509 ch=394 start_time=2024-11-10T15:20:38Z model_version_id=dna_r10.4.1_e8.2_5khz_400bps_sup@v4.2.0 barcode=barcode05
AATTATAGGATCCGCTTTTATTGGGTATGTTTTACCTTGAGGACAGATATCTTTTTGGGGAGCAACAGTTATTACTAATATTTTATCTTCAATTCCATTTTTAGGGAAAAAAATTGTTTTTTGAGTTTGAGGAAGATTTTTCCGTTGATAATCCTACATTAAATGGATTTTTTTTCTTACATTTTAATACCTTTAATAATTTTGGCTATATCAATAATTCATTTATCTATTCTTCATGAAAAAGGCTCATCTAACCAAATAGGATTAAATTCAAGAAAAGATAAAATCTATTTTAATAAAAGATTTATATTTAAAGATTTAATTTCTTTAATATTAATAGTAATATTTTATTGCTTAATATTATCATTTTTTATTGATTTTCATTTTAGAATAGCAAAGGAAAATTTTTTTCCCAGCTGATCCTTTAAATACACCTTTACATATTAAACCTGAATGATACTTTATATTTGCTTACACAATTTACTAATATCTGTGCCAA
+
??55555;:;::866779EC?>===?>>>??A@A@@?=348:;;443322121119:::9<;;:999:;=<=>;;;:9:::;>B@?>>>>44444?>??BFEA==;:AEDGBA?@??@@AHEA@>>>955>========:==:444357;;;:::::99999;<11112=@A===;<<540/.,2:<;::99:<;@;9888:1++++-1111-,,++-+*333769441000/0..<;<=ABFC96667999<;;<<<==@=;;;<=?A>A?>><;<<?@<<<<?AB;::::=@@B>>>=??===>AA@??>;?A86653/9;;>=>>>=A@>>>=>??98889>@?>?;=?33=<;<<;;5+,;;<<=BB?;::66:<=6/=;:>@@;;;:9:99:<>?==??@BB?A<<;;1(*;<9998889733774555666;66<?><<;;<:9:9:;<;<<<;<<=<>;::8/,++((()()*10)(('&&&&))((&&&&'
@5e4508b1-5980-4dcf-b2d7-514a9e8dd060 runid=3ffb29643267db9bb8aae685166434a5232ac074 sampleid=1_launch read=7063 ch=372 start_time=2024-11-10T15:20:34Z model_version_id=dna_r10.4.1_e8.2_5khz_400bps_sup@v4.2.0 barcode=barcode05
AATTATAGGATCCGCTTTTATTGGGTATGTTTTACCTTGAGGACAAATATCTTTTTGGGGAGCAACAGTTATTACTAATATTTTATCTTCATTCCATTTTTCAGGGAAAAAAATTGTTTTTTGAGTTTGAGGAAGATTTTCCGTTGATAATCCTACATTAAATCGATTTTTTCTTTACATTTTCTAATACCTTTAATAATTTTTTAGCTATATCAATAATTCATTTATCTATTCTTCATGAAAAAGGCTCATCTAACCAAATAGGATTAAATTAAGAAGATAAAATCTATTTTAATAAAGATTTATATTTAAAGATTTAATTTCTTTAATATTAATAGTAATATTTTATTGCTAAATATTATCATTTTTTATTGATTTTCATTTTCAAATAGCAAAGGAAAATTTTTTTCCAGCTAGATTATTTTTAAATACACCTTTTACATATTAAACCTGAATGATACTTTATATTTGCTTACGCAATTTTACAATATGCTACCAA
+
==<<:99:9;88533447=;<<;::9999:;<>>?<8977;88889;;;<=<?==9:;:8998988888999;::::88888;=:<:8743366:;<=?AB1111266?<>=<<=?>>??EF76655734><;;::;<=?@9222239;::99:;;88877;;544447CDC:763/0-))(455///99::<84463,(''&'**767777;50000294222279<;;;;;554.---..88;;9665...54457;<>;?<97886----)('&'&&+,-./:;;::9:;<;7656,::;=99><<<<=<:99:412?>?=>>?=<::9:;;;;989889;;=??@>821-+*'(./--))())))))9:;999:=++++++*''''+-,-146<=>@AABBBDCC93*+00-----()//0336=:99762((4.)221111311(7989898::;;<0.,>===>===;:8322239<62+(((()-,+))++*
@8904f42f-c24f-4eb6-9a66-cd6565f9608a runid=3ffb29643267db9bb8aae685166434a5232ac074 sampleid=1_launch read=34060 ch=58 start_time=2024-11-10T15:20:33Z model_version_id=dna_r10.4.1_e8.2_5khz_400bps_sup@v4.2.0 barcode=barcode05
AATTATAGGATCCGCTTTTATTGGGTATGTTTTACCTTGAGGACAAATATCTTTTTGGGGAGCAACAGTTATTACTAATATTTTATCTTCAATTCCATTTTTAGGGAAAAAAATTGTTTTTTGAGTTTGAGGAAGATTTTCCGTTGATAATCCTACATTAAATCGATTTTTTTCTTTACATTTTTTAATACCTTTAATAATTTTAGCTATATCAATAATTCATTTATCTATTCTTCATGAAAAAGGCTCATCTAACCAAATAGGATTAAATTAAGAAAAGATAAAATCTATTTTAATAAAAGATTTATATTTAAAGATTTAATTTCTTTAATATTAATAGTAATATTTTATTGCTTAATATTATCATTTTTTATTGATTTTCATTTTAGAATAGCAAAGGAAAATTTTTTTCCAGCTGATCCTTTAAATACACCCTTACATATTAAACCTGAATGATACTTTATATTTGCTTACGCAATTTTACGATCTGTACCAA
+
IDBCDCCCCDHHL????>@555445=ABBBEFFIGEDF<<BCCBAABBCGFEIP{IKMJGGEB@@??@@AABDECICBAADDH{HFFEEGBA@@@CDHDKFMMFB=:AKHIFC@854568;?>?AAACCEJACBDCDEC=<>77;=@@?=>>?@A@@??A@BA?===>@HI{H>@A>9CBBABCGHC?>=>>@ADCHCAA@ACGGCCBA@>>>????????@@@B@B@??????@B>>>>>BBEA?;;;<==>>?@@@ABACFDCF?/,,+,''''6887??=;==B@?>==>>@@===>AA????@A?>>?>AA;;;;<????AAEGF@>>=<<=<==;::::=>>ABBBA?=<<<=@C<9889A@?C=;3222==>>?CCAAAADD?>=;:;;;<>?A?><<<=>FGGGED?>=><;;;:<>A?CA@<<:::**:**:=<<<;<=<<=<;::9::;;<=>??===>>>>=<:55556>???954445<==<;<;
@016bd6a3-8bf4-419a-ad83-359d4198e28b runid=3ffb29643267db9bb8aae685166434a5232ac074 sampleid=1_launch read=7099 ch=17 start_time=2024-11-10T15:20:38Z model_version_id=dna_r10.4.1_e8.2_5khz_400bps_sup@v4.2.0 barcode=barcode05
AATTATAGGATCCGCTTTTCTGGGTATGTTTTACCTTGAGGACAAATATCTTTTGGGGAGCAACAGTTATTACTAATATTTTATCTTCAATTCCATTTTTAGGGAAAAAAATTGTTTTTTCATTTGAGGAAGATTTTCCGTTGATAATCCTACATTAAATCGATTTTTTCTTTACATTTTTTAATACCTTTAATAATTTTAGCTATATCAATAATTCATTTATCTATTCTTCGTGAAAAAGGCTCATCTAACCAAATAGGATTAAATTCAAGAAAAGATAAAATCTATTTTAATAAAAGATTTATATTTAAAGATTTAATTTCTTTAATATTAATAGTAATATTTTATTGCTTAATATTATCATTTTTTATTGATTTTCATTTTAGAATAGCAAAGGAAAATTTTTTTCCAGCTGATCCTTTAAATACACCTTTACATATTAAACCTGAATGATACTTTATATTTGCTTACGCAATTTTACGATCTGTACCAA
+
3323)))))333100124304445998888999:::4''()43444589994263<<:;76555677778999;;;<55535(''''&&./011,***+--13225<<<99992110,**&&&&&&,344566777882++..17766666876666798622223>?@@===/:::;<?BC?;877678:9;876669=<987666667786445569999:887666676-----657553446888888611212666788998999988778755559;;9977777987777887789:95445498666789999;:===<:87667666444456889<;;;988877765565666789<;:8876678;<:9::<=7665355579;;::<=;::;?EDB=:88889:77776//865555667:89:98889886665566677777899987787887741111279994....07998887
@5d650e9b-2810-4cce-9947-9a0f31dfc8de runid=3ffb29643267db9bb8aae685166434a5232ac074 sampleid=1_launch read=29220 ch=258 start_time=2024-11-10T15:20:45Z model_version_id=dna_r10.4.1_e8.2_5khz_400bps_sup@v4.2.0 barcode=barcode05
AATTATAGGATCCGCTTTTATTGGGTATGTTTTACCTTGAGGACAAATATCTTTTGGGGAGCAACAGTTATTACTAATATTTTATCTTCAATTCCATTTTTAGGGAAAAAAATTGTTTTTTGAGTTTGAGGAAGATTTTCCAGTTGATAATCCTACATTAAATCGATTTTTTCTTTACATTTTAATACCTTTAATAATTTTAGCTATATCAATAATTCATTTATCTATTCTTCATGAAAAAGGCTCATCTAACCAAATAGGATTAAATTAGAAAAGATAAAATCTATCTTAATAAAAGATTTATATTTAAAGATTTAATTTCTTTAATATTAATAGTAATATTTTATTGCTTAATATTATCATTTTTTATTGATTTTCATTTTAGAATAGCAAAGGAAAATTTTTTTCCCAGCTGATCCTTTAAATACACCTTTACATATTAAACCTGAATGATACTTTATATTTGCTTACGCAATTTTACGATCTGTACCAA
+
.423110002333,,,,,,+-33233222234544443222333/.-,,----/.,7978544332222233333333345698654453222135679;>:765689;;976654455::87766524432256533320)()))/1100012444333345212226=@><766):8886:86221114667654458;:8766543.,,,+,-+(((()'())'''('(''4333445330014454445455655433442.*)+),..12/22123465555445445544654444665556688434456765768::5687665555322234668:988555555655555555669;;866433449:8888:;44410112455867989:;=@?>>71((89755556::7796211001141544446336156554322122357765556677653////057883////06566665
@957045e4-0440-4305-a7a4-393d092a1801 runid=3ffb29643267db9bb8aae685166434a5232ac074 sampleid=1_launch read=15789 ch=80 start_time=2024-11-10T15:20:53Z model_version_id=dna_r10.4.1_e8.2_5khz_400bps_sup@v4.2.0 barcode=barcode05
TGGTACAGATCGTAAAATTGCGTAAGCAAATATAAAGTATCATTCAGGTTTAATATGTAAAGGTGTATTTAAAGGATCAGCTGGAAAAAAATTTTCTTGCTATTCTAAAATGAAAATCAATAAAAAATGATAATATTAAGCAATAAAATATTACTATTAATATTAAAGAAATTAAATCTTTAAATATAAATCTTTTATTAAAATAGATTTTATCTTTTCTTGAATTTAATCCTATTTGGTTGATTGAGCCTTTTTCATGAAGAATAGATAAATCAATTATTGATATAGCTAAAATTATTAAAGGTATTAAAAAATGTAAAGAAAAAAATCGATTTAATGTAGGATTATCAACGGAAAATCTTCCTCAAACTCAAAAAACAATTTTTTTCCCTAAAAATGGAATTGAAGATAAAATATTAGTAATAACTGTTGCTCCCAAAAAGATATTTGTCCTCAAGGTAAAACATACCCAATAAAAGCGGATCCTATAATTA
+
EDDCCEHJHDECDBEGK{Q:::::EEEEJEK=<9999;:830..-...25B>G?9:99:EHMNNMOQM{K{L{BKKHAAAABHEIINJ{{{KG>3011))FH{KGHLFFGMIJH{{{{I{H{EBP{{{KG{KF{G{HH{HI{IEIGGL@SLQJOJI{IQIHJJ{GEOJBK{{{H{NGMFIJHP{N{HCBCGFCDGHEKPKHMLHJIJFRKNVKHFMMNH{D66999GGEJK{HHJF-****'''(''(@@B87DEBECCHEFFIJEGFFCBA@(((()EG{LJ{FGFCDEHKHL{{G*****{JFFFFEHFHJ{LG@444@=@=QR{K{:999:@?>>?>CCCCFIFJGJFEBDECJQ{HD65544==?@CFDCBBCBCACECE{L{{MPK;<DEFGKEDEEEECBA@???@CEGDCCCBA@AACDEFEEKFCC6:;(ADFIEDCBBCEDJJJGDBBDCEBBCDDGFEDED@BIEEHEDA77666;<>>>BCA@
@7de624d5-91e4-4533-9f25-e875aa346bdf runid=3ffb29643267db9bb8aae685166434a5232ac074 sampleid=1_launch read=6000 ch=234 start_time=2024-11-10T15:21:01Z model_version_id=dna_r10.4.1_e8.2_5khz_400bps_sup@v4.2.0 barcode=barcode05
AATTATAGGATCCGCTTTTATTGGGTATGTTTTACCTTGAGGACGAATATCTTTTTGGGGAGCAACAGTTATTACTAATATTTTATCTTCAATTCCATTTTTAGGGAAAAAAATTGTTTTTTGAGTTTGAGGAAGATTTTCCGTTGATAATCCTACATTAAATCGATTTTTTCTTTACATTTTTTAATACCTTTAATAATTTTAGCTATATCAATAATTCATTTATCTATTCTTCATGAAAAAGGCTCATCTAACCAAATAGGATTAAATTCAAGAAAAGATAAAATCTATTTTAATAAAAGATTTATATTTAAAGATTTAATTTCTTTAATATTAATAGTAATATTTTATTGCTTAATATTATCATTTTTTATTGATTTTCATTTTAGAATAGCAAAGGAAAATTTTTTTCCAGCTGATCCTTTAAATACACCTTTACATATTAAACCTGAATGATACTTTATATTTGCTTACGCAATTTTACAAGATATCTACCAA
+
VJLK{{IL{KIL{L{M{OKMJTFIK{{L{{{HKH{DUC4566/0+++++<:79::=>E{I{N{KGHEKHGGMIIH{NJKJJJ{{KOKL{N{{{H{L{G{I{H@?@?OJLI{{OFCDCDGNKIA@?>>CCD{{G{JKMIGHPI?@GMHGN{JH{{FKJIH`{KJKFGHEDEHE?@@5-9FEHD@C{JKEH{HMHKG{{FJL{OKJHJKIMJ{LAAAACDKILHK{H{FH@?<50002LFGDEH{I{HGGL{JIJIKHOHPHFULIGNHHM_MGGQG{FK{JJ{IJJG{IIHFHISJLJD{RHJIKJ{J{NMOQNHLNI{K{HOON{GDN@,BHGG{IFHTFLEEEJK{JI{{IIGJHJNKGKHHKIFHHHI{{MIKKJLMNKKB?AMGDB@ABBBB8778BBCDFGIHL{{{HHGFJLJ{{FKFEC@AIGKHHKJFOWKFHFVNI{KLM{FFEECEGFGEGGJIHILLK{GJRCCAACJHDJJ=4''',,,,,,---??
@685cf40e-47fe-40ad-90e6-aa212d2e218c runid=3ffb29643267db9bb8aae685166434a5232ac074 sampleid=1_launch read=157711 ch=221 start_time=2024-11-10T15:21:11Z model_version_id=dna_r10.4.1_e8.2_5khz_400bps_sup@v4.2.0 barcode=barcode05
AATTATAGGATCCGCTTTTATTGGGTATGTTTTACCTTGAGGACAAATATCTTTTTGGGGAGCAACAGTTATTACTAATATTTTATCTACAATTCCATTTTTAGGGAAAAAAATTGTTTTTTGAGTTTGAGGAAGATTTTCCGTTGATAATCCTACATTAAATCGATTTTTTTCTTTACATTTTTTAATACCTTTAATAATTTTAGCTACATCAATAATTCATTTATCTATTCTTCATGAAAAAGGCTCATCTAACCAAATAGGATTAAATTCAAGAAAAGATAAAATCTATTTTAATAAAAGATTTATATTTAAAGATTTAATTTCTTTAATATTAATAGTAATATTTTATTGCTTAATATTATCATTTTTTATTGATTTTCATTTTAGAATAGCAAAGGAAAATTTTTTTCCAGCTGATCCTTTAAATACACCTTTACATATTAAACCTGAATGATACTTTATATTTGCTTACGCAATTTTACGATCTGTACCAA
+
;;::87777866556998877799;<;;;:;<==>@?21011<<33334:988;?@<=<;>;:98888899:;;:::88899<@?<<;:9876778:;<?BEA>>=<@DED@>>>>>?@AEUA@><===<=<;;<<=>?CC?667>><:9989;<;:998788745557@ANKCEDB:;;;;<66DA?;9999;?>=;:99:>B@@=<;998888887788:<<<=>44444>===99988;;<:77777::::::999:998777789:9;;;:;:9999766689;99:99:<<<::99::9:;<<=:11112<98889:;:9;:;<=<:98778788766678;<>A@??<::988989:;;<;;;<>CA><<:9:::>>;;;<:5543456668;====?>?>?AABA?A<;<=;88778;>><:876677-,2,,;:9999:;99:9:99999:::;;;;::9:;<==<;77777;<<:80///1556:998
@27f7ca49-f7fd-4b77-a75e-2c92392d1d7a runid=3ffb29643267db9bb8aae685166434a5232ac074 sampleid=1_launch read=157709 ch=221 start_time=2024-11-10T15:21:09Z model_version_id=dna_r10.4.1_e8.2_5khz_400bps_sup@v4.2.0 barcode=barcode05
AATTATAGGATCCGCTTTTATTGGGTATGTTTTACCTTGAGGACAAATATCTTTTTGGGGAGCAACAGTTATTACTAATATTTTATCTTCAATTCCATTTTAGGGAAAAAAATTGTTTTTTGAGTTTGAGGAAGATTTTCCGTTGATAATCCTACATTAAATCGATTTTTTTCTTTACATTTTTTAATACCTTTAATAATTTTAGCTATATCAATAATTCATTTATCTATTCTTCATGAAAAAGGCTCATCTAACCAAATAGGATTAAATTCAAGAAAAGATAAAATCTATTTTAATAAAAGATTTATATTTAAAGATTTAATTTCTTTAATATTAATAGTAATATTTTATTGCTTAATATTATCATTTTTTATTGATTTTCATTTTAGAATAGCAAAGGAAAATTTTTTTCCAGCTGATCCTTTAAATACACCTTTACATATTAAACCTGAATGATACTTTATATTTGCTTACGCAATTTTACGATCTGTACCAA
+
>?/....:;=CEDGHGMGCEO{DGHEFJJ{IPHDFLF75558<CJHFEF{LLF{GIHKFFH{{HHJHGHGG{NPPLNI{JFJI{H{{GNMH>DDEG@;ACD<;<;9=AFM{JEDDDCFCJB.--.68;<EDEGGXDDE=9IABBBGFHFHFIJLIEECCCDCBCCFGGK{{LI><::F{EGI{O{LHGFIJKI{L{KFDGDI{H{{FA@?>@@BBCBB@AABBFEGFFGECDEEEAB@@>AAA?A@?BCBCBABA@@AB@?>>>?@AAA@BA@?@??AAA????BBBA@???ACCA>>>>AABDGGHEAAAACEDBBAACCFCDCCCDEDDB@AAA???>=>=>>@@CCEDBB?@@??BABA>?@?>?@FNFEBC@@AEFHEME{IGGCBA>=<==??B@B@A@@@B<<A@@A?@AC@==<=?CKECAA>>?>>77A77@>=<===>>>?==<;:;;</----=<;:;<=>?>;88889<>>>;333238:<<<<<
@27c424d2-75f8-4723-a554-2466a91c1a57 runid=3ffb29643267db9bb8aae685166434a5232ac074 sampleid=1_launch read=5421 ch=214 start_time=2024-11-10T15:21:07Z model_version_id=dna_r10.4.1_e8.2_5khz_400bps_sup@v4.2.0 barcode=barcode05
TGGTACAGATCGTAAAATTGCGTAAGCAAATATAAAGTATCATTCAGGTCTAATATGTAAAGGTGTATTTAAAGGATCAGCTGGAAAAAAATTTTCCTTTGCTATTCTAAAATGAGAATCAATAAAAAATGATAATATTAAGCAATAAAATATTACTATTAATATTAAAGAAATTAAAATCTTAAATATAAATCTTTTATTAAAATAGATTTTATCTTTTCTTAAAATTAATTGTATTTGGTTAGTCAGCTTTTTTCATGAAGATAGATAATGGATTCTCATAGCTAAAATTATTAAAGGTATTAAAAAATGTAAAGAAAAAAATCGATTTAATGCATATCAACGGAAAATCTTCCTAGAAACCAAAAAACAATTTTTTTCCCTAAAAATGGAACTGAAGATAAAATATTAGTAATAACTGTTGCTCCCCAAAAAGATATTTGTCCTCAAGGTAAAACATACCCAATAAAAGCGGATCCTATAATTA
+
33334456543+*+++3331/,,,,-23243200001211211233433323544433333332211111323131111001112269:542230381296765454421234-,,-00/0001275665231111112233555565556433444544554322224333436446534330164433222324566--,,.33333'''''432234243+**++/*+.'&$$$%&%'''%%$$%%&&()(()()&%&&+-++(())('&%%%$$%$%%&&.35556553333342311123444554323334666789983----.5543+*))))..-**++,5644678;76664.22125654344478;:::9957668986434446653222256754443222123334443333342.787873122234566666666555667655554243333342110.////345557
@c75cee11-e62b-4a71-8ff8-289e123f566a runid=3ffb29643267db9bb8aae685166434a5232ac074 sampleid=1_launch read=6272 ch=437 start_time=2024-11-10T15:21:20Z model_version_id=dna_r10.4.1_e8.2_5khz_400bps_sup@v4.2.0 barcode=barcode05
TGGTACAGATCGTAAAATTGCGTAAGCAAATATAAAGTATCATTCAGGTTTAATATGTAAAGGTGTATTTAAAGGATCAGCTACTGGAAAAAATTTTCCTTTGCTATTCTAAAATGAAAATCAATAAAAAATGATAATATTAAGCAATAAAATATTACTATTAATATTAAAGAAATTAAATCTTTAAATATAAATCTTTGTTGAATCGATTCTATTTTTCTTGAATTTAATCCTATTTGGTTAGATGAGCCTTTTTCATGAAGAATAGATAAATGAATTATTGATATAGCTAAAATTATTAAAGGTATTAAAAAATGTAAAGAAAAAAATCGATTTAATGTAGGATTATCAACGGAAAATCTAGTCAAACTCAAAAAACAATTTTTTTCCCTAAAAATGGAATTGAAGATAAAATATTAGTAATAACTGTTGCTCCCCAAAAGGATATTTGTCCTCAAGGTAAAACATACCCAATAAAAGCGGATCCTATAATTA
+
>@ADCC@@<:*))))BCEHABBDDDCDCEEGHGDGFLQOKKGHK444447HHKE;;;;;FEITNKGONLTA@<;87---,,/*)))()).5;:764,33,,?-4HIEEDCDC@G{H{I{NKGDCCCEIHG{J44434:;;A>?@HABA??@70FCA;:899?FFKHNKADHDHIFACD{R{LJJJHS]J{ICDB@<;98%&&&&(*((((*/////00002<::=::<>>IFIILFIHCDGF=<===EEEDB@BGJFEFDDEJKO{FDDD>>?BGFEIGHJHGMJ{GECDDCCKHK{NG{W{HOK{C4420159:<0/--.1=?HIM{{LA55555DDGIE<?>?>A=;&&&&&788;::11)))++,555:2223BBAADGDHK{{IA;0..03FHEDDBCCD@??>?AABGFHBA?2111199<>>;;;;<A=<<>;==<7JFDEGHHCDDBBAABBDFDCI{FHBCCBB>ABCBC@:?<<;;<=====<<;:
@405c2ea5-d68b-4502-993b-58a97d84329b runid=3ffb29643267db9bb8aae685166434a5232ac074 sampleid=1_launch read=7753 ch=362 start_time=2024-11-10T15:21:23Z model_version_id=dna_r10.4.1_e8.2_5khz_400bps_sup@v4.2.0 barcode=barcode05
AATTATAGGATCCGCTTCTATTGGGTATGTTTTACCTTTGAGGACAAATATCTTTTGGGGAGCAACAGTTATTACTAATATTTTATCTTCAATTCCATTTTTAGGGAAAAAAATTGTTTTTCGTTGAGGAAGATTTTCCGTTGATAATCCTACATTAAATCGATTTTTTTTCTTTACATTTTTTAATACCTTTAATAATTTTAGCTATATCAATAATTAATTTATCTTATTCTTCATGAAAAAGGCTCATCTAACCAAATAGGATTAAATTCAAGAAAAGATAAAATCTATTTTAATAAAAGATTTATATTTAAAGATTTAATTTCTTTAATATTAATAATGTAATATTTTATTACTAATATTATCATTTTTTATTGATTTCGTTTAGATAGCAAAGGAAAATTTTTTTCAGCTGATCCTTTAAATACACCTTTACATATTAAACCTGAATGATACTTTATATTTGCTTACGCAATTTTACGATCTGTACCAA
+
222600(''(('''(*0..../66:AGVFDKLC@B;=:.()./24+*+*+755456/444<><::8/--)'())));<==;;;;;HHGFBABBCEGFDGEHI=>=649=<=2211*))))3,((((),-**+*****+,)*..0888>?AB6655699;A87878=BACDF?=:1,-899>=<>=CEA@?A864IIA@@@@EEBOFGDAB:5443484)(&&&%%%%&&&/668667:9:;;FFB<<CCD>>>>?MGPGHGFEFJEDCDEC?AA@?AADDHHG{IJCJFCABCBBSGCCFHHKIFC?DCFEHAGN=<<<;??<<:....+--+++))*(((&&%$%%)*))))(%%%%%&+22))*....;BB>>;.....&''&&(-..+++++/.>==<22+**+/6*)((((()=@DFLEONHCC@?4227279:99::;>DEDGCEECECDDDEDEHGGFFJIGLEC@@?@AHIFHH?=>>?CBCEEIE
@aff14f5a-c85d-4a7a-96d3-c8b1287335b3 runid=3ffb29643267db9bb8aae685166434a5232ac074 sampleid=1_launch read=6418 ch=396 start_time=2024-11-10T15:21:17Z model_version_id=dna_r10.4.1_e8.2_5khz_400bps_sup@v4.2.0 barcode=barcode05
AATTATAGGATCCGCTTTTATTGGGTATGTTTTCCTTGAGGACGAATATCTTTTTGGGGAGCAACAGTTATTACTAATATTTTATCTTCAAGTTCCATTTTTAGGGAAAAAAATTGTTTTTTGAGTTTGAGGAAGATTTTCCGTTGATAATCCTACATTAAATCGATTTTTTCTTTTACATTTTTTAATACCTTTAATAATTTTAGCTATATCAATAATTCATTTATCTATTCTTCATGAAAAAGGCTCATCTAACCAAATAGGATTAGATTCAAGAAGAGATAAAATCTATTTTAATAAAAGATTTATATTTAAAGATTTAATTTCTTTAATATTAATAGTAATATTTTATTGCTTAATATTATCATTTTTTATTGATTTTCATTTTAGAATAGCAAAGGAAAATTTTTTTCCAGCTGATCCTTTAAATACACCTTTACATATTAAACCTGAATGATACTTTATATTTGCTTACGCAATTTTACGATCTGTACCAA
+
;:8876666777633446@><;999878889;=((((3366563344499:;<A@?><:;8765544456678787666679=<;:::.-+**+00..../<9;;:9>>==><;;:99:>CB76655411:99:9::;;:>7223349866677998787788555569?BCA=<<51<:99:<BG@<877779=;=;:99:<??;:998776666545668;;;9:9988989:<877656565434457777788899887889:9.***),,,,,01577889;=::999<>>;87668878899865567::8889987;;<;=?><;98778777556668:;>A@>><<;:::988887765678>987788899=>;;;;?@99876777899;:::9:;<=>>>>>98897666679><><97655568<:<;97776676677887777989:::9555571////222238:997111128887777
@c95b5388-e05d-4721-8748-f87d2f54a735 runid=3ffb29643267db9bb8aae685166434a5232ac074 sampleid=1_launch read=5590 ch=280 start_time=2024-11-10T15:21:25Z model_version_id=dna_r10.4.1_e8.2_5khz_400bps_sup@v4.2.0 barcode=barcode05
GGTACAGATCGTAAAATTGCGTAAGCAAATATAAAGTATCATTCAGGTTTAATATGTAAAGGTGTATTTAAAGGATCAGCTGGAAAAAAATTTTCCTTTGCTATTCTAAAATGAAAATCAATAAAAAATGATAATATTAAGCAATAAAATATTACTATTAATATTAAAGAAATTAAATCTTTAAATATAAATCTTTTATTAAAATAGATTTATCTTTTCTTGAATTTAATCCTATTGGTTAGATGAGCCTTTTTCATGAAGAATAGATAAATGAATTATTGATATAGCTAAAATTATTAAAGGTATTAAAAAATGTAAAGAAAAAAATCGATTTAATGTCAGTTATCAACGGAAAATCTTCCTCAAACTCAAAAAACAATTTTTTTCCCTAAAAATGGAATTGAAGATAAAATATTAGTAATAACTGTTGCTCCCCAAAAAGATATTTGTCCTCAAGGTAAAACATACCCAATAAAAGCGGATCCTATAATTA
+
--.33877;;;<<<BDBB><::::<AABADC?<;;:?@;11111?@@?ACCFD>==<<@AABAABAFDDDDDAA@AAAA@CBAABGGGEBA>>43/../.4;;::===BCFGBBAAFICBBAABBFFGFC===A@BCDCAAA@@AAAABB@@@@@AAABA@A@@@@?BAA@@@AA@@?>>?@@BCA@?>>>?@@BFHFCA@@AAACB@A:1*5@>>?C@BB55?ABDAABA>>>??55<;;?===<<=;;<9877<A?@@?>??><<<<<>>?>?>>?>?>===<;;;;<?>@@@>>=<;<:;999:;;=>???=<;;<=ACDHFECB<55555@AA<2'''''(*045546779@B@?@?>=>?@ABBA@>=<=<;:;;<@DEFDAB<9555@A@>===;<<;<;::99>?@=;:9977778::;<<=>)((()86<;95<;<=?BA??@<<<::;;;<<<==;;::;401;:;;;<82221289::22223
@2e3b105f-322a-4ef1-a4ee-88d50aceac38 runid=3ffb29643267db9bb8aae685166434a5232ac074 sampleid=1_launch read=7662 ch=121 start_time=2024-11-10T15:21:16Z model_version_id=dna_r10.4.1_e8.2_5khz_400bps_sup@v4.2.0 barcode=barcode05
TGGTACAGATCGTAAAATTGCGTAAGCAAATATAAAGTATCATTCAGGTTTAATATGTAAAGGTGTATTTAAAGGATCAGCTGGAAAAAGATTTTCCTTTGCTATTCTAAAATGAAAATCAATAAAAAATGATGATATTAAGCAATAAAATATTACTATTAATATTAAAGAAATTAAATCTTTAAATATAAATCTTTTATTAAAATAGATTTTATCTTTTCTTGAATTTAATCCTATTTGGTTAGATGAGCCTTTTTCATGAAGAATAGATAAATGAATTACTGATATAGCTAAAATTATTAAAGGTATTAAAAAATGTAAAGAAAAAAATCGATTTAATGTAGGATTATCAACGGAAAATCTTCCTCAAACTCAAAAAACAATTTTTTTCCCTAAAAATGGAATTGAAGATAAAATATTAGTAATAACTGTTGCTCCCCAAAAAGATATTTGTCCTCAAGGTAAAACATACCCAATAAAAGCGGATCCTATAATTA
+
44422223430,,,,-66531----.4656652222122222345564433474433222222221122345634211233444556673334544333;*8654444556774433554554332242211211133445433334443432233233333332222312222654533345688540.*))))**)())224554111229765567==;4/.02275443234333334332122122232..-.55433221111112134434434555433122245556664443342211124454555433344767899873,,,,-55433321233343320---./565566566689988876676533348<=<=43326789:864443333321111357555431100122343433355577767855443455566565433345567533343.51111242,,,,,234322113
@f79087e5-0d0e-4cc3-8600-a1c7c2dd71a7 runid=3ffb29643267db9bb8aae685166434a5232ac074 sampleid=1_launch read=15254 ch=106 start_time=2024-11-10T15:21:22Z model_version_id=dna_r10.4.1_e8.2_5khz_400bps_sup@v4.2.0 barcode=barcode05
AATTATAGGATCCGCTTTTATTGGGTATGTTTTACCTTGAGGACAAATATCTTTTTGGGGAGCAACAGTTATTACTAATATTTTATCTTCAATTCCATTTTTAGGGAAAAAAATTGTTTTTTGAGTTTGAGGAAGATTTTCCGTTGATAATCCTACATTAAATCGATTTTTTCTTTACATTTTTTAATACCTTTAATAATTTTAGCTATATCAATAATTCATTTATCTATTCTTCATGAAAAAGGCTCATCTAACCAAATAGGATTAAATTCAAGAAAAGATAAAATCTATTTTAATAAAAGATTTATATTTAAAGATTTAATTTCTTTAATATTAATAGTAATATTTTATTGCTTAATATTATCATTTTTTATTGATTTTCATTTTAGAATAGCAAAGGAAAATTTTTTTCCAGCTGATCCTTTAAATACACCTTTACATATTAAACCTGAATGATACTTTATATTTGCTTACGCAATTTTACGATCTGTACCAA
+
KP{MJGHDH{HITJQH{OJN{HK{KTK{JPJLLIE??=..ABBHFHGGJNN{JIGEFO{I{{MVH{KHJIIK{L{KJPIL{R{GI{L{{I{H{XHJ@>DCHII@@@>LFGK{{QLI{LLL{{MKE@GFAG{OHM{HFLEC;A;;<ELLNINHJLPJ{ILJJK{PHO{@@ABGD==<2456665:B65432)))*)*=EDIFRKNJNNLGIHEHMMKLHLHX{HGNGKHQ{NLO{MIVF{IJHKL{IIJ{GJKKFJH{JJ{IRFM{{IMKIQIFGSLIIPJG{@??GLJKHIHJGPISGLG{{{KTOJJKFJQG{SGKFLLO{KP{JM{{M{KHHGJKGLQ{FGHIMN{{NLNIF{IN{KTL{MWMNETIMXHHGOIM{IWVJNG{GJLAOHCBEIHFNELFFJ{KL{S{{QMMF{GHLHKIKI{{MYH{FKGIB++0++@BBCJIGL{MHDCECBGCG:9999EFFEIIFGLCC@AAACF{{J{@?A>>87666GD
@e4503ea9-3572-4c78-9200-04b63937dab3 runid=3ffb29643267db9bb8aae685166434a5232ac074 sampleid=1_launch read=6969 ch=96 start_time=2024-11-10T15:21:24Z model_version_id=dna_r10.4.1_e8.2_5khz_400bps_sup@v4.2.0 barcode=barcode05
AATTATAGGATCCGCTTTTATTGGGTATGTTTTACCTTGAGGACAAATATCTTTTTGGGGAGCAACAGTTATTACTAATATTTTATCTTCAATTCCATTTTTAGGGAAAAAAATTGCTTTTTGAGTTTGAGGAAGATTTTCCGTTGATAATCCTACATTAAATCGATTTTTTTCTTACATTTTTTAATACCTTTAATAATTTTAGCTATATCAATAATTCATTTATCTATTCTTCATGAAAAAGGCTCATCTAACCAAATAGGATTAAATTCAAGAAAAGATAAAATCTATTTTAATAAAAGATTTATATTTAAAGATTTAATTTCTTTAATATTAATAGTAATATTTTATTGCTTAATATTATCATTTTTTATTGATTTTCATTTTAGAATAGCAAAGGAAAATTTTTTTCCAGCTGATCCTTTAAATACACCTTTACATATTAAACCTGAATGATACTTTATATTTGCTTACGCAATTTTACGATCTGTACCAA
+
{K{KPIHHN{{JLFGIJQ{EFHJTEWK{{IIIH6555587877:;@@><<:;;::89DIL{O{HGIJI{I{HPGDHBCAACDB>5>A@A<<???CLEBCDHNEJDB>H{G{{{{E<+***784333467CJFE{{EBB5@90(((@GHQ{{I{HLLMMKKFHHB@@@BFI{{MGEA23=@ACEJGPM{HIGG{MKK{JGJHL{MPT{{SH{HKGFGJHJJFIGQF{HIKJDCABA@{{FGJ{UK{GIGN{NRI{HH{LLLKJ{G{JLNMILCCCADHJICLEHFMLJOGGKGKGEH{EHHKGSII{LMTLIJF{{IS{JL{L{{KHI{MGLKLIJIKKIKGGEFFGJNJJJ{{I{{HIFISKJFFIEABGIFBEHIIMN{KJJ{K{SLGPHFDGCBBCBCFENJJLN{M{{O{EEKJIF{FIHKKF{MHIHHFB55A55={KKHJKFHHGFEBBAAACGEFHGFGCFFHKJD>==@???HELID:999:ABEAAAA
@9c971e15-a096-435d-8443-fa5fe6da9091 runid=3ffb29643267db9bb8aae685166434a5232ac074 sampleid=1_launch read=14901 ch=113 start_time=2024-11-10T15:21:41Z model_version_id=dna_r10.4.1_e8.2_5khz_400bps_sup@v4.2.0 barcode=barcode05
TGGTACAGATCGTAAAATTGCGTAAGCAAATATAAAGTATCATTCAGGTTTAATATGTAAAGGTGTATTTAAAGGATCAGCTGGAAAAAAATTTATTACTGCTATTCTAAAATGAAAATCAATAAAAAATGATAATATTAAGCAGTAAAATATTACTATTAATATTAAGGAAATTAAATCTTTAAATATAAATCTTTTATTAAAATAGATTTTATCTTTTCTTGAATTTAATCCTATTTGGTTAGATGAGCCTTTTTCATGAAGAATAGATAAATGAATTATTGATATAGCTAAAATTATTAAAGGTATTAAAAAATGTAAAGAAAAAAATCGATTTAATGTAGGATTATCAACGGAAAATCTTCCTCAAACTCAAAAAACAATTTTTTTCCCTAAAAATGGAATTGAAGATAAAATATTAGTAATAACTGTTGCTCCCCAAAAAGATATTCGTCCTCAAGGTAAAACATACCCAATAAAAGCGGATCCTATAATTA
+
9(''''67653/0001666431221256688867766555556666654556965555556676656778:996643334467899:;<88740&&%%$%%%&545557889:7776898997555677656554456666566666778;98887877776765554444453486765567:=<:877667889;>=;:87998877778=<<:9:;>7??:9999;99888798899:::8645545998:>@<<:9877777776666699878778787666455679:;<<<:997786766333337;;:988889;;:<==><600//0998665533334555520/002997677899999878877565444459<@>>=<<9::999875665666655545679655543211134565655577:98;;:<;977563//0019776656789975555577555667500000456554445
@678cf026-9a6a-42d7-87bd-40da2660f8d0 runid=3ffb29643267db9bb8aae685166434a5232ac074 sampleid=1_launch read=4841 ch=52 start_time=2024-11-10T15:21:34Z model_version_id=dna_r10.4.1_e8.2_5khz_400bps_sup@v4.2.0 barcode=barcode05
AATTATAGGATCCGCTTTTATTGGGTATGTTTTACCTTGAGGACAAATATCTTTTTGGGACAACAGTTATTACTAATATTTTATCTTCAATTCCATTTTTAGGGAAAAAATTGTTTTTTGAGTTTGAGGAAGATTTTCCGTTGACAATCCTACATTAAATCGATTTTTTTCTTACATTTTTTAATACCTTTAATAATTTTAGCTATATCAATAATTCATTTATCTATTCTTCATGAAAAAGGCTCATCTAACCAAATAGGATTAAATTCAAGAAAAAATAAAATCTATTTTAATAAAAGATTTATATTTAAAGATTTAATTTCTTTAATATTAATAGTAGTATTTTATTGCTTAATATTATCATTTTTTATTGATTTTCATTTTAGAATAGCAAAGGAAAATTTTTTTCCAGCTGATCCTTTAAATACACCTTTACATATTAAACCTGAATGATACTTTATATTTGCTTACGCAATTTTACGATCTGTACCAA
+
EEGC@?=223@==;;=>>FEBCA@A@BBCBCGEE{HD3233445///..////./3((('&&%%&&'''1=?@AB??>>>@CBBB@BEA>66667@EEFK53320544574454588>8/---.1./3467<=<;;?1>78?>??>=<==@AAAA?<<<?<:::;=FEHK<32(&&&)-/7;;@?>===?AA?=<:::=@?>=<;:999:::98899:<>>>??>>77777@::998:8987689:<<;:;;;<<=<<;:::7665239;;99:::;=;9::<<<<<<=>??=;:99:9:;<>==;::96>?<==>=<;????ADBA>=<<<=;;:87889422228?@===;;::999::;;;<=@DB@=====>>@@>>>>BC:::8777779;<;=?>??@DGEDC@<;;<<==99:9845;9:;::;9:>::;:98899::::9998888999:;:99889;<;:9522223:;;;81000178:::97
@09b6e997-53ae-487d-ae4e-844db434c693 runid=3ffb29643267db9bb8aae685166434a5232ac074 sampleid=1_launch read=10241 ch=42 start_time=2024-11-10T15:21:32Z model_version_id=dna_r10.4.1_e8.2_5khz_400bps_sup@v4.2.0 barcode=barcode05
TGGTACAGATCGTAAAATTGCGTAAGCAAATATAAAGTATCATTCAGGTTTAATATGTAAAGGTGTATTTAAAGGATCAGCTGGAAAAAATTTTCCTTTGCTATTCTAAAATGAAAATGGATAAAAATGATAATATTAAGCAATAAAATATTACTACTAATATTAAAGAAATTAAATCTTTAAATATAAATCTTTTATTAAAATAGATTTTATCTTTTCTTGAATTTAATCCTATTTGGTTAGATGGAGCCTTTTCATGAAGAATAGATAAATGAATTATTGATATTGCTAAAATTATTAAAGGTATTAAAAAATGTAAAGAAAAAAATCGATTTAATGTAGGATTATCAACGGAAAATCTTCCTCAAACTCAAAAAACAATTTTTTTCCCTAAAAATGGAATTGAAGATAAAATATTAGTAATAACTGTTGCTCCCCAAAAAGATATTTGTCCTCAAGGTAAAACATACCCAATAAAAGCGGATCCTATAATTA
+
EFJHKL{{JFKGKLJIJH{IIGJFGGHG{FJGHP{{{{LKSH{IDFGEEIOKMJBCA@ACEIH{JJFDKFCDC={II@(&&&&&&&'*+++,121867?67FA@@?>A@CLGEF@IIM)))))+//25..//.3220++/7<AACGGI?FIJKHKEIOV{JIGGEI{F{T{HIG{LMTH{KIHHLJGCCHGKLI{{NIHGEIHCEDDEFFGIIMOHAA9;8,,,,,6,,FJK{GEF+''((&''(&(().33238.<DDDHHXKHGJFGHN{RGHMEELGGKMJIFGL{FNH{JIIN{JMFEFH{D<;;;0/JFFBABCEHEEBLI{{QEBBBBEJGGLEFDDEMKFKNEDDACCEG{{ESC>?@CCDNLFEDCCCBBBCDDDHI{{KOLE?EECDFECA@AACAA@A?@AAC?B@?????>>>>>?@ACDA))((),+132-98///86/16735<=<=>>?BBBBBACCC;@A?@??@?76666:<==<<<<>
@4603c7fa-530d-4574-85b1-dc41e3450bc9 runid=3ffb29643267db9bb8aae685166434a5232ac074 sampleid=1_launch read=10655 ch=510 start_time=2024-11-10T15:21:43Z model_version_id=dna_r10.4.1_e8.2_5khz_400bps_sup@v4.2.0 barcode=barcode05
AATTATAGGATCCACTTATTGGGTATGTTTTACCTTGAGGACAAATCTGTTTGGGGAGCAACAGTTATTACTAATATTTTATCTTCAATTCCATTTTTAGGGAAAAAAATTGTTTTTTGAGTTTGAGGAAGATTTTCCGTTGATAATCCTACATTAAATCGATTTTTTTCTTTACATTTTTCAATACCTTTAATAATTTTAGCTATATCAATAATTCATTTATCTATTTTTCATGAAAAAGGCTCATCTAACCAAATAGGATTAAATTCAAGAAAAGATAAAATCTATTTTAATAAAAGATTTATATTTAAAGATTTAATTTCTTTAATATTAATAGTAATATTTTATTGCTTAATATTATCATTTTTTATTGATTTTCATTTTAGAATAGCAAAGGAAAATTTTTTTCCAGCTGATCCTTTAAATACACCTTTACATATTAAACCTGAATGATACTTTATATTTGCTTACGCAATTTTACGATCTGTACCAA
+
(((400/002211--.000>>>BCDBEFFHFLOECF@?@@??.'&&'+((('(8AAB====>BBCEEBCAACABBECEHNGEA@@>=AAAAECFFEJUHIGB@F{KM{{MFIFJGJIH:88861()DBEDFHDDDB@=55:;<GCGGEFDEEECCEDDDA>>>>?L{{J@BB?<AEECB;89CBAAAA@A?:;CBBAACGBAA@DA@A@@AA@@?@@ACDCDECDFCEGK{ICBABAABA@?==>?@@@@AAAA@BAA????@@@AABBDABAABDC@@@@BDEBB@A@AC99989A<7=7;4*<==>@?DC@>>??ABABBCFHFCBC@?@A@A@>=<<<=??BGECCA@@??@A@@@@ABCBCFJJFGDBB@ABA@<IEEDHF@@?=<<===>@A@AB@CDGG{{{{E@>?@<<=<<@B@>=>=:9989;>B@BBA@?>=<<::;::;<;;<=<>?@??=====?@@?;77778??A?:66667==>>>=<
@31ebb87f-8a68-48e7-8678-4eb9f8a3fb83 runid=3ffb29643267db9bb8aae685166434a5232ac074 sampleid=1_launch read=6326 ch=385 start_time=2024-11-10T15:21:53Z model_version_id=dna_r10.4.1_e8.2_5khz_400bps_sup@v4.2.0 barcode=barcode05
AATTATAGGATCCGCTTTTATTGGGTATGTTTTACCTTGAGGACAAATATCTTCAAGACAACAACTATTTAATATTTTATCTTCAATTCCATTTTTAGGGAAAAAAATTGTTTTTTGAGTTTGAGGAAGATTTTCCGTTGATAATCCTACATTAAATCGATTTTTTTCTTTACATTTTTTAATACCTTTAATAATTTTAGCTATATCAATAATTCATTTATCTATTCTTCATGAAAAAGGCTCATCTAACCAAATAGGATTAAATTCAAGAAAAGATAAAATCTATTTTAATAAAAGATTTATATTTAAAGATTTAATTTCTTTAATATTAATAGTAATATTTTATTGCTTAATATTATCATTTTTTATTGATTTTCATTTTAGAATAGCAAAGGAAAATTTTTTTCCAGCTGATCCCTAAATACACACTTACATATTAAACCTGAATGATACTTTATATTTGCTTACGCAATTTTACGATCTGTACCAA
+
PHN{M{D@ABDGLK{MIFGOJKP{J{IGIGKIJ====5223422-+***+*)*&%%%$%&')'&&&&'&))*-@ECFNBEH{LA77777>850//00<FGAJ{EL{{FCCHDD?=9++++++3>CF{{GLFDGGHD?AAKK{LG{MH{GGGLEG{{F88889966698:<;4GKKEGM{{JJGKHI{KK{I{PHKH{NFHMHKFGFGHHJLJNJJFKHLIJGLJHJM{{KPRHGIJ{IMJGKJM{JIJGSMFEGJFDEIDDB?=78////099887666GGDEEEDEGFGJGGDFFHILJ{JPIOHGA{MKIKFEBBFNJAHGKAFHIGGEGGFDDCABCDHJ{LL{IHSFEFEHEHFFEJFGHEP{GIIIJNIGNU{{{J{IIMHDBB@@@A>C?@DEGF<<=<FH@;;>?<<;33+*())51100---,))12344345ADD?>>>>CBB@BAB@DBACBBCFCB@???@@CDHED:::::ABA??;>
@704b6405-a0e0-4159-8868-b77c6aabd339 runid=3ffb29643267db9bb8aae685166434a5232ac074 sampleid=1_launch read=5844 ch=327 start_time=2024-11-10T15:21:44Z model_version_id=dna_r10.4.1_e8.2_5khz_400bps_sup@v4.2.0 barcode=barcode05
AATTATAGGATCCGCTTTTCTGGGTATGTTTTACCTTGAGGACAAATATCTTTTTGGGGAGCAACAGTTATTACTAATATTTTATCTTCAATTCCATTTTTAGGGAAAAAAGATTGTTTTTTGAGTTTGAGGAAGATTTTCCGTTGATAATCCTACATTAAATCGATTTTTTCTTTACATTTTTTAATACCTTTAATAATTTTAGCTATATCAATAATTCATTTATCTATTCTTCATGAAAAAGGCTCATCTAACCAAATAGGATTAAATTCAAGAAAAGATAAAATATATTTTAATAAAAGATTTATATTTAAAGATTTAATTTCTTTAATATTAATAGTAATATTTTATTGCTTAATATTATCATTTTTTATTGATTTTCATTTTAGAATAGCAAAGGAAAATTTTTTTCCAGCTGATCCTTTAAATACACCTTTACATATTAAACCTGAATGATACTTTATATTTGCTTACGCAATTTTACAATATATACAA
+
HKIGCDCDBOFHEBBCBDE(((()BDFDFLJ{ID9;9//=A@@A@??ALIJJKHJJLOEIEHFFCEDFDEEHIFEGC@ABACA<GJEIFEFGCBDCDHG{H++**59>?BH?&&&%%'+,.4(''''*%&@@ADEDB@@A??:;:=@DBBECBEEGCDCCBBA<;;9;;555412/-.322228BABB??>>?BAAA>>?@BHGEDA@?====>?><=<<<<=>?A==>>?>>?==>5544;A=>98=====>==@:9998::7742-))&&&&&79=BAA@43444;97(((((;;:>@>:<:9<-><;;;:@B===<:55A?A6>>=33::9;;<==<::9::<=@CBAA>====<=;;;;:;;;<=ACD@>>=<=>@C===<>><:9977888999:9:;;<<>BCBC@>99::99999;>BACA>:98888:><=>;:9::<::::9:::,+++,5,+)***+,()1<8743334:=@A4)))))..))(+
@602a4e29-7491-49b3-99b6-01c1d1198ffe runid=3ffb29643267db9bb8aae685166434a5232ac074 sampleid=1_launch read=5855 ch=206 start_time=2024-11-10T15:21:47Z model_version_id=dna_r10.4.1_e8.2_5khz_400bps_sup@v4.2.0 barcode=barcode05
AATTATAGGATCCGCTTTTATTGGGTATGTTTTACCTTGAGGACAAATATCTTTGGGGAGCAACAGTTATTACTAATATTTTATCTTCAATTCCATTTTTAGGGAAAAAAATTGTTTTTTAGTTTGAGGAAGATTTTCCGTTGATAATCCTACATTAAATCGATTTTTTTCTTTACATTTTTTAATACCTTTAATAATTTTAGCTACATCAATAATTCATTTATCTATTCTTCATGAAAAAGGCTGATCTAACCAAATAGGATTAAATTCAGAAAAGATAAAATCTATTTTAATAAAAGATTTATATTTAAAGATTTAATTTCTTTAATATTAATAGTAATATTTTATTGCTTAATATTATCATTTTTTATTGATTTTCATTTTAGAATAGCAAAGGAAAATTTTTTTCCAGCTGATCCTTTAAATACACCTTTACATATTAAACCTGAATGATACTTTATATTTGCTTACGCAATTTTACGATCTGTACCAA
+
?B@A=<<<<@===;;<<=A@B@@??>>>>>?@AAC@@=0/10+*)++())))(.*6><>=;;:::::;;<?B@@?=<<=>AB@BAAA@><<;;>?@ACJH>===?EFHIHDDDBBBBBGI=;9:?9:?>====>?@<A95568;=<:::;;=<;::;:;:867789CHJFEAB?:<;:::=DIE@<;::;<@BB@??@AEMFEA@>=<<;:9987789;=>>>><<;;;===>>><<987760((%%%%'*667;;==777777;....,,''(3668;767;<52222;;::988888889<=?====;@@44445?@BBB?@A@>;:988:9::877779;<?BAAA?>=;;99899:::::<=@GGA?>;<>>?AA???ACD=<<:877778;<<=@<?AABCCFDA<;;;:;;;;=>?=>=;99999:;@;<><;:::;;:998876678::;<<<:99899:;;:855556;=><800//07888777
@6ea6e2c8-faf7-4fe4-b0b5-271bf914dbc2 runid=3ffb29643267db9bb8aae685166434a5232ac074 sampleid=1_launch read=6257 ch=124 start_time=2024-11-10T15:21:42Z model_version_id=dna_r10.4.1_e8.2_5khz_400bps_sup@v4.2.0 barcode=barcode05
TGGTACAGATCGTAAAATTGCGTAAGCAAATATAAAGTATCATTCAGGTTTAATATGTAAAGGTGTATTTAAAGGATCAGCTGGAAAAAAATTTTCCTTTGCTATTCTAAAATGAAAATCAATAAAAAATGATAATATTAAGCAATAAAATATTACTATTAATATTAAAGAAATTAAATCTTTAAATATAAATCTTTTATTAAAATAGATTTTATCTTTTCTTGAATTTAATCCTATTTGGTTAGATGAGCCTTTTTCATGAAGAATAGATAAATGAATTATTGATATGGCTAAAATTATTAAAGGTATTAAAAAATGTTAAAGAAAAAAATCGATTTAATGTAGGATTATCAACGGAAAATCTTCCTCAAACTCAAAAAACAATTTTTTTCCCTAAAAATGGAATTGAAGATAAAATATTAGTAATAACTGTTGCTCCCCAAAAAGATATTTGTCCTCAAGGTAAAACATACCCAATAAAAGCGGATCCTATAATTA
+
9'(2<CFDGFEBCCCDGGJFEDEEDFHHKJGHN{HHISI{RK{NKTNJRHFKHHFIGEGFGFLGIKG{H{DEC674433333<=<>>@@KDBBBB>;899=BOJHPJH{HIJ{JDBGH{@?@?@BFCDCBBK{IH{FH{MLHJFGEGGIVIRIFGIGGHHFHKDIGJGEGEELDEFGKLHJJI<<<;;;99:B??>>>JGFCBIJCEEECCFMRHFGFH{CLPIKHHOJGMJIHKG{IEDEFD3222'''''34ABBC{GEEGDDDCBBBAADEDEDDMIH{JKLGHGFEEGGOFHHIGLGFEIFFDEGC?>@@HKIHH/++,;?BBFH{JNA?>>>AIKGCBABBOGJKFD===<<BBDHHNS:8888FGFEOPBEDCHHFFDHGGR{{KC<95>>>{H{ECDEDEECECCBBDE{IGFICABBABCDEDDDDCDCFEEDACDBJDDDBEFFDGHFKFECBDBDCFEDEDCDECDEDDECDJB?>===?AAA@@AA@
@f0a9ad29-d80a-4745-bf99-6b09cc51b6d1 runid=3ffb29643267db9bb8aae685166434a5232ac074 sampleid=1_launch read=7687 ch=121 start_time=2024-11-10T15:21:53Z model_version_id=dna_r10.4.1_e8.2_5khz_400bps_sup@v4.2.0 barcode=barcode05
TGGTACAGATCGTAAAATTGCGTAAGCAAATATAAAGTATCATTCAGGTTTAATATGTAAAGGTGTATTTAAAGGATCAGCTGGAAAAAAATTTTCCTTTGCTATTCTAAAATGAAAATCAATAAAAAATGATAATATTAAGCAATAAAATATTACTATTAATATTAAAGAAATTAAATCTTTAAATATAAATCTTTTATTAAAATAGATTTTATCTTTTCTTGAATTTAATCCTATTTGGTTAGATGAGCCTTTTTCATGAAGAATAGATAAATGAATTATTGATATAGCTAAAATTATTAAAGGTATTAAAAAATGTAAAGAAAAAAATCGATTTAATGTAGGATTATCAACGGAAAATCTTCCTCAAACTCAAAAAACAATTTTTTTCCCCTAAAAATGGAATTGAAGATAAAATATTAGTAATAACTGTTGCTCCCCAAAAAGATATTTGTCCTCAAGGTAAAACATACCCAATAAAAGCGGATCCTATAATTA
+
HHFGNHKNNTCG{LHTQ{MHM{NILIXKJHGJ{JH{L{KTJG]KFCHGFJULH{IHJTH{DIJVT{SK{{EDI{LIIH{{{{JF{IHJN{{{IMJMHIILBGPJGIJT{HHFHF{HLIJGDGFFJGEHFDEFKEHPIJIHFQ{{IIGJJIFL:999:HJHIL{KH{ISKIFIIILJGKFFDEFG{QLLHKJKKJMNM{TJJFHGIF{G{NFFP{H{{{GE@A?:;GHGHNGK{IG{GGNJNIIK{RILQHEJ922ECBFI@CCAK{GBACBBDHHLHIMIRFISXGGGLH{LOJKJ{U{J{LQJG{M{HHHGM{{{KEG;<<CI{KK{{{FKGGCFDKIJ{HGIIf{GPFIHFDDF{{JJHMJFGFDCGJIQIF{LEHIGONRLMGM{{PNELG1HFMGQIIGFFEHGEEAACBC{HLIEEC@??>?@@ACCFQIE{JJJGGEJMHFDCBCC<9:66666:CBCCDEDCBA@@@@@B@@A@@B<99889;<???><<>
@5228af67-5823-4fa4-ac13-cef7a4428022 runid=3ffb29643267db9bb8aae685166434a5232ac074 sampleid=1_launch read=21401 ch=329 start_time=2024-11-10T15:22:09Z model_version_id=dna_r10.4.1_e8.2_5khz_400bps_sup@v4.2.0 barcode=barcode05
AATTATAGGATCCGCTTTTATTGGGTATGTTTTACCTTGAGGACAAATATCTTTTTGGGGAGCAACAGTTATTACTAATATTTTATCTTCAATTCCATTTTTAGGGAAAAAAATTGTTTTTTCTGAGTTTGAGGAAGATTTTCCGTTGATAATCCTACATTAAATCGATTTTTTTCTTTACATTTTTTAATACCTTTAATAATTTTAGCTATATCAATAATTCATTTATCTATTCTTCATGAAAAAGGCTCATCTAACCAAATAGGATTAAATTCAAGAAAAGATAAAATCTATTTTAATAAAAGATTTATATTTAAAGATTTAATTTCTTTAATATTAATAGTAATATTTTATTGCTTAATATTATCATTTTTATTGATTTTCACTTTAGAATAGCAAAGGAAAATTTTTTTCCAGCTGATCCTTTAAATACACCTTTACATATTAAACCTGAGTGATACTTTATATTTGCTTACGCAATTTTACGATCTGTACCAA
+
IFIG:::::{KLOHPHC;2.8BBDH{H{{K{{{{RL@<./::<@ABAAE{G{D@{E@CBBUHJFF{II{N{VFHHK{K{IJ{H=9GDCE>////0300234?=>?=:>CDHFEC?336556>*)(()67@<=FD>?L{GFJ{DD;;;@BKKJTKF{ECDK{H{{KK{IIK{{{{{KDGC68@@A=>@ECEFFSH{{{II{C?>>>=0111110/0BDFFFJIJFLHKEIIGGFGCACAAHFG{IVWI{GJ>>>==?@@CDNGD;;:999=888200143/3/)2?@A{GGIIEEBDC?DDFBCKFEI{JKJHH{GHIFGHGDHGI{{{H{{G>?HFFIGFHDEEHFHFKNO{H{cO{HLM{NR{OIFEFEAFEFBA>>==8:JB?>>>@?BCC=;<<>FGEDBBGFKCA??@A-+((),67:DDHHJE{R_IFIDE@AI@EDEA@@???CEP<<;;;BAA@AABBGECCFDKEFCA=<<==DDIDF<:::<BDBABB@
@9b661899-19be-4efd-bc7c-3dd53e7a575a runid=3ffb29643267db9bb8aae685166434a5232ac074 sampleid=1_launch read=5630 ch=87 start_time=2024-11-10T15:22:00Z model_version_id=dna_r10.4.1_e8.2_5khz_400bps_sup@v4.2.0 barcode=barcode05
TTGGTACAGATCGTAAAATTGCGTAAGCAAATATAAAGTATAGATTCAGGTTTAATATGTAAAGGTGTATTTAAAGGATCAGCTGGAAAAAATTTCCTTTTGCTATTCAAAATGAAAATCAATAAAAAATGATAATATTAAGCAATAAAAATATTACTATTGCAACTTAAAGAAATTAAATCTTTAAATATAAATCTTTTATTAAAATAGATCTTATCTTTTCTTGAATTTAATCCTATTTGGTTAGATGAGCCTTTTTCATGAAGAATAGATAAATGAATTATTGATATAGCTAAAATTATTAAAGGTATTAAAAAATGTAAAGAAAAAAATCGATTTAATGTAGGATTATCAACGGAAAATCTTCCTCAAACTCAAAAAACAATTTTTTTCCCTAAAAATGGAATTGAAGATAAAATATTAGTAATAACTGTTGCTCCCCAAAAAGATATTTGTCCTCAAGGTAAAACATACCAATAAAAGCGGATCCTATAATT
+
>@<;;;99866522233:;;985443467777887;8-788)&&&&&'''(9?;;;998889;:98877989:;<:;:::8555(((((*.+**+()**++)27444&&'''***7:==;;;:::99:::8876566776545-----5546776446667666678:<;:98888;:::8444457<<:::::<::;;<9;:989:9843333566899:??>>;:998:9::99899:96677697765665644==<8876655554556679999888867444445556889=>@=;<;;:88444568:<==;765567988888::500001:::86553333344552..../8877998999:<<::98889876779>?BBC=:2....;<:86665665633333679666)(((((1245645434333.)6778765555.),***255566777776400/**()44423-----33332212
@b820636d-ea38-481d-bde9-2ddf0e14eba6 runid=3ffb29643267db9bb8aae685166434a5232ac074 sampleid=1_launch read=8375 ch=505 start_time=2024-11-10T15:22:17Z model_version_id=dna_r10.4.1_e8.2_5khz_400bps_sup@v4.2.0 barcode=barcode05
AATTATAGGATCCGCTTTTATTGGGTATGTTTTACCTTGAGGACAATCTCTTTTGGGGAGCAACAGTTATTACTAATATTTTATCTTCAATTCCATTTTTAGGGAAAAAAATTGTTTTTTGGTTTGGAAGATTTTCCGTTGATAATCCTACATTAAATCGATTTTTTTCTTTACATTTTTTAATACCTTTAATAATTTTAGCTATATCAATAATTCATTTATCTATTCTTCATGAAAAAGGCTCATCTAACCAAATAGGATTAAATTCAAGAAAAGATAAAATCTATTTTAATAAAAGATTTATATTCAAAGATTTAATTTCTTTAATATTAATAGTAATATTTTATTGCTTAATATTATCATTTTTTATTGATTTTCATTTTAGAATAGCAAAGGAAAATTTTTTTCCAGCTGATCCTTTAAATACACCTTTACATATTAAACCTGAATGATACTTTATGTTTGCTTACGCAATTTTACGATCTGTACCAA
+
NGIHEFDDDGB@@>>AABLFEDEBDBBBBHCDD8633+&%%%%%%.--.225>:8?@AHFEDABAAABBCEJDDCDDDFFIKEJIHIFAAAA@EDDGKMIBEACEJ{L{{MIIDDGTFHH<---1/...67666=5@::;;=CAA@AAABBAAAA@B@?<===?FI{JBAB@89>><><<CBB>=@??AGBGDBAABCIEBAB@??@32222@@ABBCCCCFDBABA@@AB@A@@@BBB@A??@A@BB@AAAAAB@?@??BCA?=9=B@@??>>>=<<<888@AC@@@EED?>===@??@@@AC<;;,,,,,;?@BBDEDFCFEEBAA?>?>==<<<<<==@@EFD??>==@??@@@@>=>==>?BCECDDDDDCECA??=:200001///..../56;?@BAAGBEB<44?@>>>>??@;6555;=88755:66:@?>>?@B?;;:9:<<@?>===>?D@?@@@?;6004556:@EC@9100,,,,,,,::
@f5a4d1b7-6e1d-4fb5-8367-95b3a2325dfa runid=3ffb29643267db9bb8aae685166434a5232ac074 sampleid=1_launch read=5406 ch=399 start_time=2024-11-10T15:22:22Z model_version_id=dna_r10.4.1_e8.2_5khz_400bps_sup@v4.2.0 barcode=barcode05
TGGTACAGATCGTAAAATTGCGTAAGCAAATATAAAGTATCATTCAGGTTTAATATGTAAAGGTGTATTTAAAGGATCAGCTGGAAAAAAATTTTCCTTTGCTATTCTAAAATGAAAATCAATAAAAAATGATAATATTAAGCAATAAATATTTACTATTAATATTAAAGAAATTAAATCTTTAAATATAAATCTTTTATTAAAATAGATTTTATCTTTTCTTGAATTTAATCCTATTTGGTTAGATGAGCCTTTTTCATGAAGAATAGATAAATGAATTATTGATATAGCTAAAATTATTAAAGGTATTAAAAAATGTAAAGAAAAAAATCGATTTAATGTAGGATTATCAACGGAAAATCTTCCTCAAACTCAAAAAACAATTTTTTCCCTAAAAATGGAATTGAAGATAAAATATTAGTAATAACTGTTGCTCCCCAAAAAGATATTTGTCCTCAAGGTAAAACATACCCAATAAAGCGGATCCTATAATTA
+
:99:BCGEBC<;===ACFECCA@@AAEBBAAABADEFIGHDDCCBEIB>>?=A><<99333<@B998<>C@AGECCA;755566557>CEEDCDCCHBB?3<EDBCAAACBFD@@?@DI;3221116=?>;::;===:91..;>@@ABECD{ED=/////CABCBCAACCBBDBFDDCECBDGEMIIEC===@AABABDFBB@B@B;;;:;98687;;;A9CCACBABCAACBBABBABBDLB@@A?::;=;;8586599:;<CGB;;;BCABA@;;;;<?>C;<B@?A????@BECD@?@A@B?A@>?>>?FEEGE::899??>AABFEI<77779CC@?><;;;;<<==<;976668BC<<<<<AAA@BBA@??@?AA@@?@@GII{?><4@@@BC@@=<=<=>>>>=<<;<====6333778999:;<>=::::?72==<=;;;<=?AA@?>=;766:<;<===65333-(*((01.200001444655440
@3a7b30bb-9049-449e-96a6-ccd3a3f8041e runid=3ffb29643267db9bb8aae685166434a5232ac074 sampleid=1_launch read=6548 ch=306 start_time=2024-11-10T15:22:16Z model_version_id=dna_r10.4.1_e8.2_5khz_400bps_sup@v4.2.0 barcode=barcode05
TGGTACAGATCGTAAAATTGCGTAAGCAAATATAAAGTATCATTCAGGTTTAATATGTAAAGGTGTATTTAAAGGATCAGCTGGAAAAAAATTTTCCTTTGCTATTCTAAAATGAAAATCAATAAAAAATGATAATATTAAGCAATAAAATATTACTATTAATATTAAAGAAATTAAATCTTTAAATATAAATCTTTTATTAAAATAGATTTTATCTTTTCTTGAATTTAATCCTATTTGGTTAGATGAGCCTTTTTCATGAAGAATAGATAAATGAATTATTGATATAGCTAAAATTATTAAAGGTATTAAAAAATGTAAAGAAAAAAATCGATTTAATGTAGGATTATCAACGGAAAATCTTCCTCAAACTCAAAAAACAATTTTTTTCCCTAAAAATGGAATTGAAGATAAAATATTAGTAATAACTGTCGCTCCCCAAAAAGATATTTGTCCTCAAGGTAAAACATACCCAATAAAAGCGGATCCTATAATTA
+
D<<BBADB@@=<<==@A=:.----5689=>?@AABACB@?@?@@A@A??@@@CC@@???@BBBA@@?BBEEE`BBAB>4----..>EGFDDDCDEEJBCCDIFIDEFDC54444<;<AECEEEBBCCDFFDEDBAABBCBA@?>>>??AAABAABBAAABB???>>BACBBBBCFCAA@??ACCDIDAA@@@BBADFIFHEB@BA@AAAABGC@IDCDDHKLN=<?@?CACA@@ABABCCCDCB>>=;;;<<?BGGP{A???>>>=====>=???;;;;;@?@????>==<=>?@ABA>?>?>?==<<=?@@@??>=<;<<=?B??@ABB@<9999:@@?><<;<<==>=0/..-0112>?>>:9999=>>?>>=<;:<<;;<>?EHFFID@@;>>>=>=521212333:9999<<>=;9544666666778833334?>=<;:;:9899:;322214677:;<===>=;1110*+6789::843323677875556
@2a2a064e-cc2b-4d5a-a47d-84f785898797 runid=3ffb29643267db9bb8aae685166434a5232ac074 sampleid=1_launch read=29470 ch=258 start_time=2024-11-10T15:22:18Z model_version_id=dna_r10.4.1_e8.2_5khz_400bps_sup@v4.2.0 barcode=barcode05
TTATAGGATCCGCTTTTATTGGGTATGTTTTACCTTAAGACAATCTGTTTTGGGGAGCAACAGTTATTACTAATATTTTATCTTCAATTCCATTTTTAGGGAAAAAAATTCTTTTTTGAGTTTGAGGAAGATTTTCCGTTGATAATCCTAGTTAAATCGATTTTTTTCTTTACATTTTTTAATACCTTTAATAATTTTAGCTATATCAATAATTCATTTATCTATTCTTCATGAAAAAGGCTCATCTAACCAAATAGGATTAAATTCAGAGAAAAGATAAAATCTATTTTAATAAAAGATTTATATTTAAAGATTTAATTTCTTTAATATTAATAGTAATATTTTATTGCTTAATATTATCATTTATTGATTTTCATTTTAGAATAGCAAAGGAAAATTTTTTCCCAGCTGATCCTTTAAATACACCTTTACATATTAAACCTGAATGATACTTTATATTTGCTTACGCAATTTTACGATCTGTACCA
+
7;78888887533345@=9988998999:;96;;:.('&%%%'&&'&&&&')499;88777887889::::::999:;?<;:99:9977899:=>@E87765:>@@?@?5----0<;333358443313766665341112477889;<965555;:644458?AFMBB?.**999<>EB><988889:22:999;?@<<;;<:988889876778:<<<<;::55555;9::::<=><;9999:::99:999;99999::::;;<4444455==<:8888:;888889;44334899:;<<=;9899:<;88882+,;;<<=>?<;:878878755555799<>=>>:::322238822,,,+*+7988999==::::>?9887687789:;;<=<=<=?DAA?;26:98766678<;>=:8777789=:<:9878887766554433455678987767899876111124676600//0333::;
@35a1723f-b99d-4ee9-b968-b1791105f20a runid=3ffb29643267db9bb8aae685166434a5232ac074 sampleid=1_launch read=13770 ch=243 start_time=2024-11-10T15:22:11Z model_version_id=dna_r10.4.1_e8.2_5khz_400bps_sup@v4.2.0 barcode=barcode05
TGGTACAGATCGTAAAATTGCGTAAGCAAATATAAAGTATCATTCAGGTTTAATATGTAAAGGTGTATTTAAAGGATCAGCTAAAAAATTTATTGCTATTCTAAAATGAAAATCAATAAAAAATGATAATATTAAGCAATAAAATATTACTATTAATATTAAAGAAATTAAATCTTTAAATATAAATCTTTTATTAAAATAGATTTTATCTTTTCTTGAATTTAATCCTATTTGGTTAGATGAGCCTTCTTCATGAAGAATAGATAAATGAATTATTGATATAGCTAAAATTATTAAAGGTATTAAAAAATGTAAAGAAAAAAATCGATTTAATGTAGGATTATCAACGGAAAATCTTCCTCAAACTCAAAAAACAATTTTTTTCCCTAAAAATGGAATTGAAGATAAAATATTAGTAATAACTGTTGCTCCCCAAAAAGATATTTGTCCTCAAGGTAAAACATACCCAATAAAAGCGGTATCTATAATTA
+
4-++-9>@BB76779BDI{OIHDH{HEHGFKEFCFAAA{N{FFFNHGGLY{J{JJBCB@DBGFHOGFSJIJKIEH{EG1-,,*++,:5444117)()((&%%%''++444486.++++/11=<<=EFCFK978<=>IFEDEFIQKN{LOMFSLJJK{I{FFGIGP{J{OJIM{O{XII{JDD{@;83433454??>>@DCIJEFEDB>{HHCA7198//11:::;BL{JLIKLFBFGADAC??@@HGNJMJGGKSKGQJIKGGJHG{GHDECFGFNLNI{HIIGDHGHLLK{GI{IOH{{{II{ILJJHONGH?@@FGM:BJ{ML,,,,,3''@CCGJFFGHH{RH{EGEFG{KN{EIFGF??A@@EDDFJEFGFHDDGHHIINFA9.BBBHKGABGDHDDEHECFEDIMGKIDCCBBEDBDBCDHKEICAAACEJJJLJKDECEFGGKFOIDCBBBFFEGHBA>:7.(*&&./(*(%&&'+../00;;;;
@08222fc5-6f94-405a-901e-b3f60d8145af runid=3ffb29643267db9bb8aae685166434a5232ac074 sampleid=1_launch read=6158 ch=226 start_time=2024-11-10T15:22:12Z model_version_id=dna_r10.4.1_e8.2_5khz_400bps_sup@v4.2.0 barcode=barcode05
AATTATAGGATCCGCTTTTATTGGGTATGTTTTACCTTGAGGACAAATATCTTTTTGGGGAGCAACAGTTATTACTAATATTTTATCTTCAATTCCATTTTTAGGGAAAAAAATTGTTTTTTGAGTTTGAGGAAGATTTTCCGTTGATAATCCTACATTAAATCGATTTTTTTCTTTACATTTTTTAATACCTTTAATAATTTTAGCTATATCAATAATTCATTTATCTATTCTTCATGAAAAAGGCTCATCTAACCAAATAGGATTAAATTCAAGAAAAGATAAAATCTATTTTAATAAAAGATTTATATTTAAAGATTTAATTTCTTTAATATTAATAGTAATATTTTATTGCTTAATATTATCATTTTTTATTGATTTTCATTTTAGAATAGCAAAGGAAAATTTTTTTCCAGCTGATCCTTTAAATACACCTTTACATATTAAACCTGAATGATACTTTATATTTGCTTACGCAATTTTACGATCTGTACCAA
+
M{{{JJJIOI{HGLKKN{{EEDDCDFNONORNKTMKLKCGGK::=<<<<GHDC8BA>LEDCPIK{{JMJKJ{KJ{JMG{O{{Q{U{KIRIECCED{IEQM{{OXHA;A{HE{{NPI{IHBCB;998875FH{{KL{JQTcK{BAANIMIH{JO{IIHHOJMTGIGJJFJLT{THCD@<ALILK{O{OLJI{JKI{MW{INLK{{PN{OIH{{XMKJFUJMMEKQ{JNQ{KLIHHHGEIEEKJQMPQGGHJHI{LI{HGFGEDBABEG<;;9:>?ACBE{GDGDEFMFGLFJGIP{JIEEIJJI{I{{OJ{NP{KJLGLIKKSKFK{IK{{JGIGMHKMMGEFECCDEJK{MNKHGHGGCCBECFEEIGLIQ{{{MKJKHWT{OHLILEEFDFHGFDEGGIJKILNINKN]{{{EBABFEDFEE{RRON{IHGECEEK{ILDECAAAACABBBBAABBCDED.,,CBBBCCDIJC?====AGIJGB=<<<=ABCDCCE
@95c8452c-777e-4e8b-85ed-b5da9b941b11 runid=3ffb29643267db9bb8aae685166434a5232ac074 sampleid=1_launch read=5561 ch=116 start_time=2024-11-10T15:22:20Z model_version_id=dna_r10.4.1_e8.2_5khz_400bps_sup@v4.2.0 barcode=barcode05
AATTATAGGATCCACTTTATTGGGTATGTTTTACCTTGACAATATCTTTTTGGGGAGCAACAGTTATTACTAATATTTTATCTTCAATTCCATTTTTAGGGAAAAAAATTGTTTTTTGAGTTTGAGGAAGATTTTCCGTTGATAATCCTACATTAAATCGATTTTTTTCTTTACATTTTTTAATACCTTTAATAATTTTAGCTATATCAATAATTCATTTATCTATTCTTCATGAAAAAGGCTCATCTAACCAAATAGGATTAAATTCAAGAAAAGATAAAATCTATTTTAATGAAAGATTTATATTTAAAGATTTAATTTCTTTAATATTAATAGTAATATTTTATTGCTTAATATTATCATTTTTATTGATTTTCATTTTAGAATAGCAAAGGAAAATTTTTTTCCAGCTGATCCTTTGAATACACCTTTACATATTAAACCTGAATGATACTTTATATTTGCTTACGCAATTTTACAATCTGTACCAA
+
422212++*))))(((.2()32222234567765542**,**((**+))(()576:7655453343454444355557986544555444678889;97777:;<<:855433558?64333433633322334780.--.05432122335555454/,,,,.9==>>;;5/07779;<<:8765567778865559;:65533222234433344566665433345564554454532/01465555555565554444455566666656764333456431111/.060000044567654444664333466668689:8865444333212234679;:9965555554334466679:::22+,278648889998774222133.700288899;99880/68767444420164311113576;97655434333355544343456654445567765/.+*))+,-3././/6565444
@622773a0-a386-4ab6-bdb8-0287fc4443fa runid=3ffb29643267db9bb8aae685166434a5232ac074 sampleid=1_launch read=5515 ch=48 start_time=2024-11-10T15:22:12Z model_version_id=dna_r10.4.1_e8.2_5khz_400bps_sup@v4.2.0 barcode=barcode05
TGGTACAGATCGTAAAATTGCGTAAGCAAATATAAAGTATCATTCAGGTTTAATATGTAAAGGTGTATTTAAAGGATCAGCTGGAAAAAAATTTTCCTTTGCTATTCTAAAATGAAAATCAATAAAAAATGATAATATTAAGCAATAAAATATTACTATTAATATTAAAGAAATTAAATCTTTAAATATAAATCTTTTATTAAAATAGATTTTATCTTTTCTTGAATTTAATCCTATTTGGTTAGATGAGCCTTTTTCATGAAGAATAGATAAATGAATTATTGATATAGCTAAAATTATTAAAGGTATTAAAAAATGTAAAGAAAAAAATCGATTTAATGTAGGATTATCAACGGAAAATCTTAGTCAAACTCAAAAAACAATTTTTTTCCCTAAAAATGGAATTGAAGATAAAATATTAGTAATAACTGTTGCTCCCCAAAAAGATATTTGTCCTCAAGGTAAAACATACCCAATAAAAGCGGATCCTATAATTA
+
{{K{{JGKN{GIJFK{{L{{INJOGHJM{IHNJGKLQ{L{{M{OH{GEFGR{R{HI{{HLIIQPJQPPK{{[LJILKIEFGEJ{IJPL{{{{{{MPLFFGBIUHH{N{JHLJGDBBFD{{HTLMIL{{{I{{K{JGEIJI{FGIHEHEME=KA@=>EIGHFC{=;:>>CD{{INIG{R{MJKPKK{KJILHFLHM{{{{{{JG{PHKLHF@EHHKFEDD{FNIBBI{{{K{{GKGB99877==>DHKLGJKKG<<KG????DCBKKO@=<<<=BABBCDDHEKCCEDD@@?@CIIM{KK{YHJ{FHGGE;:999X{FDB@AACM{JN{{{{D????@{{FHFGGKHGIIFFDCA>>??AKHFF=*(((()237888A@CB@?A@AFIL{{LJJBDIHHIHFHCCCCBDE@=<811//-)(&&'))>?????BDD=;222/,?A@FC@>>??AACCCCBCCBBBDDDGECBA@AB?A@>==>>=:984555=<;:99;
@b381941c-ca17-4359-80c1-06a2928a9ff1 runid=3ffb29643267db9bb8aae685166434a5232ac074 sampleid=1_launch read=8661 ch=22 start_time=2024-11-10T15:22:12Z model_version_id=dna_r10.4.1_e8.2_5khz_400bps_sup@v4.2.0 barcode=barcode05
AATTATAGGATCCGCTTTTATTGGGTATGTTTTACCTTGAGGGACGATACTCTTTTGGGGAGCAACAGTTATTACTAATATTTTATCTTCAATTCCATTTTTAGGGAAAAAAATTGTTTTTTGAGTTTTGAGGAAGATTTTCCGTTGATAATCCTACATTAAATCGATTTTTTCTTTACATTTTTTAATACCTTTAATAATTTTAGCTATATCAATAATTCATTTATCTATTCTTCATGAAAAAGGCTCATCTAACCAAATAGGATTAAATTCAAGAAAAGATAAAATCTATTTTTAATAAAAGATTTATATTTAAAGATTTAATTTCTTTAATATTAATAGTAATATTTTATTGCTTAATATTATCATTTTTTATTGATTCTCATTTTAGAATAGCAAAGGAAAATTTTTTTCCAGCTGATCCTTTAAATACACCCTTACATATTAAACCTGAATGATACTTTATATTTGCTTACGCAATTTTACGATACTGTACCAA
+
LLLFAAA?@CCDGCACCBO@@AGJLKJHIHI{I8888743430..-,)('('''((()**-6;;;<544444CABDH{EHGKHJGJJ{INGIGJXIIMI{J{5444,CJH{GGBC@?BDDKD542334,)6>>@CCD?BA/+B;:;?DFBCDCDECBBCCCDED<;;;<977:*((((1???AG{KJKFCCCCDKJ{HDCBDG{P{LGA@>===>A@@?<8454202****+54545;9:;<@BBCABA@A))(((228?-AAAAADGDB<=ECBBABCDDBBA@BCDBA@@?CCEHDDBCBECCDDDCECDA?0/01CBCB?@LDECDEFEA?>>=?>????>>?@CCEUHHFBCC@?@?>>>?@BDDEHNHIEDDBACEFDCCBGEDDAAA@>=>>>>@@?@DCCEGG{{HGD==?A><;;;=?CFCB?>><;;+*8*+;@???>?=<<<<<;;:::<<=>??A???@??@@>:77778=>?=8-,,(((((+((11
@cb081b4b-ae61-4855-991b-68ad88b247da runid=3ffb29643267db9bb8aae685166434a5232ac074 sampleid=1_launch read=5892 ch=430 start_time=2024-11-10T15:22:30Z model_version_id=dna_r10.4.1_e8.2_5khz_400bps_sup@v4.2.0 barcode=barcode05
TGGTACAGATAAAGTAAATTTAGTAAGCAAATATAAAGTATCATTCAGGTTTAATATGTAAAGGTGTATTTAAAGGATCAGCTGGAAAAAAATTTTCCTTTGCTATTCTAAAATGAAAATCAATAAAAAATGATAATATTAAGCAATAAAATATTACTATTAATATTAAAGAAATTAAATCTTTAAATATAAATCTTTTATTAAAATAGATTTTATCTTTTACTTGAATTTAATCCTATTTGGTTGATGAGCCTTTTTCATGAAGAATAGATAAATGAATTATTGATATAGCTAAAATTATTAAAGGTATTAAAAAATGTAAAGAAAAAAATGGATTAGATGTAGGATTATCAACGGAAAATCTTCCTCAAACTCAAAAAACAATTTTTTTCCCTAAAAATGGAATTGAAGATAAAATATTAGTAATAACTGTTGCTCCCCAAAAAGATATTTGTCCTCAAGGTAAAACATACCCAATAAAAGCGGATCCTATAATTA
+
<<<;;:999854)((*2218::;<333;<==><;;;::999:::;;<=;;;;;>;:9999:;;::999;:<<=><;::::;<=>===ACDBBBBDAEG@?A>??><<;<<>>>?<=<=??><:::<7.-..=<;::;;<===<<;;::;<<;;:::99989:77777889<@@A@A?=<;::;<<@?<:999:;54555;88778<<55568::9:==<<<+***).///:;;=;;;<;=>=<<<888001119:>CCB<::::;;;;::99::<<<;<;;<<<:::988888:;=;888445559:77789:;<=<;:89889<<>@CHFC555575)((((****+7:;<;;621223<=;;<<==2/..-4(((--;:989:;@AEBBA?>5888:<;989:9::9988899::;988765555566789:99:88910333<:988789:::::((((((888997666786<777668622222687665555
@67e1f893-d460-41c6-b950-92082eee57cd runid=3ffb29643267db9bb8aae685166434a5232ac074 sampleid=1_launch read=7806 ch=241 start_time=2024-11-10T15:22:36Z model_version_id=dna_r10.4.1_e8.2_5khz_400bps_sup@v4.2.0 barcode=barcode05
AATTATAGGATCCGCTTTTATTGGGTATGTTTTACCTTGAGGACAAATATCTTTTTGGGGAGCAACAGTTATTACTAATATTTTATCTTCAATTCCATTTTTAGGAAAAAAAACTGTTTTTTGAGTTTGAGGAAGATTTTTCCGTTGATAATCCTACATTAAATCGATTTTTTTCTTTTTTTTACATTTTTTAATACCTTTAATAATTTTAGCTATATCAATAATTCATTTATCTATTCTTCATGAAAAAGGCTCATCTAACCAAATAGGATTAAATTCAAGAAAAGATAAAATCTATTTTAATAAAAGATTTATATTTAAAGATTTAATTTCTTTAATATTAATAGTAATATTTTATTGCTTAATATTATCATTTTTTATTGATTTTCATTTTAGAATAGCAAAGGAAAATTTTTTTCCAGCTGATCCTTTAAATACACCCTTACATATTAAACCTGAATGATACTTTATATTTGCTTACGCAATTTTACGATCTGTACCAA
+
@@AFCE@ABBD<<;;=D>=<<>??BEGPIIJM{JJKIFFFGJMG{IJLOI{IFDMKDJFK{{FFDEFCEFDEGCGDEFFEFGK{NH{{S22223CGCBFDO{9++)*223778+++++7211(('(,034>>?GGA????MHC::;<=FCCCFEEEEBDFIGOFGEDCCCMI{OJ44,++++++4<<<><<JFGDCDCFG{GEEA@@AEKGEEC@?>>?@@A?>>??@BCDDJCDA:::;;A@@>?>@@B@@??A@AAAAABA@AA?>?>>??@BBDECA@@??@B@>>=>@AAA@@??@BD?==<<===>>@AA>==>>B?<<;<=@CGK?:760)/99:;<===;::::<>?AFC@?>=>==<<;;;<<=>>>>@BA??>@@ABBFECA@CB=98876888;;<==>C@BCD@@;4445:7777@AABDC::98,,,,,*'-'(1==;;;;:::;9:98877767887:<;;<<=>><944445>?>>9322248:<=<<<
@f7572a70-2aab-4f30-b040-f6b6c8feb626 runid=3ffb29643267db9bb8aae685166434a5232ac074 sampleid=1_launch read=15341 ch=239 start_time=2024-11-10T15:22:36Z model_version_id=dna_r10.4.1_e8.2_5khz_400bps_sup@v4.2.0 barcode=barcode05
TGGTACAGATCGTAAAATTGCGTAAGCAAATATAAAGTATCATTCAGGTTTAATATGTAAAGGTGTATTTAAAGGATCAGCTGGAAAAAAATTTTCCTTTGCTATTCTAAAATGAAAATCAATAAAAAATGATAATATTAAGCAATAAAATATTACTATTAATATTAAAGAAATTAAATCTTTAAATATAAATCTTTTATTAAAATAGATTTTATCTTTTCTTGAATTTAATCCTATTTGGTTAGATGAGCCTTTTTCATGAAGAATAGATAAATGAATTATTGATATAGCTAAAATTATTAAAGGTATTAAAAAATGTAAAGAAAAAAATCGATTTAATGTAGGATTATCAACGGAAAATCTTCCTCAAACTCAAAAAACAATTTTTTTCCCTAAAAATGGAATTGAAGATAAAATATTAGTAATAACTGTTGCTCCCCAAAAAGATATTTGTCCTCAAGGTAGAACATACCCAATAAAAGCGGATCCTATAATTA
+
MBAAACK{J{DBBCCH{FKCDABACBFFHEFFOKJ{{IGEDEBCCCGEGHC@AJ:;;:9<<<MKIFEEHII{KGJGJEFGEFGGBCBB>CH<<<;9822356LFGKGFHJJ{INKGINJGGHFCFA:6<<0//./4568//...<<@BCFDHEDAAEEFDIEEFHDDGFBFEDCEFEGEFDGEEJJHHDDCDDEEGH{I?>>>>CCCBCCBD{JKGEFEF@EEBCHFHFEHDCDDCCFFFFIHGEDDDCDEEC0,B@@IDEC@B@ABCBDDBAB?=<===FEDEGEDDDBBCDDBEGHEBDBCBBA@@CC<<JHGDDBB??ACDEBHFGGQ,,,,,97788<BAA@BCEDFA?>9899;J{EECBA@<<<<;@BA@A@BAAABCDFLJ{LJIG@EEFEDECBBA@BAA@@@BABCCBA@?><;;;;<=>>?>?>==>??@@BABCA@???@AA@@@???????@========<<=>====>=<76666:<=:98779
@15c7edc6-5796-4b56-bfb2-dc5f1db31f70 runid=3ffb29643267db9bb8aae685166434a5232ac074 sampleid=1_launch read=5333 ch=500 start_time=2024-11-10T15:22:48Z model_version_id=dna_r10.4.1_e8.2_5khz_400bps_sup@v4.2.0 barcode=barcode05
AATTATAGATACGCTTTTATTGGGTATGTTTTACCTTAAGGGCATTGTGTTTGGGGAGCAGCACGATTATTACTAATATTTTATCTTCAATTAGTTCAGGGAAAAAAATTTGTTTTTGAGTTTGAGGAAGATTTACCATTGATAATCCTACATTAAATCGATTTTTTTCTTACATTTTAATACCTTTAATAATTTTAGCTATATCAATAATTCATTTATCCATTACTCATGAAAAAGGCTCATCTAACCAAATCAAGTAGATTTAGAGAGATAAAATCTATTTTAATAAAAAGATTTATATTTAAAGATTTAATTTCTTTAATATTAATAGTAATATTTTATTGCTTAATATTATCATTTTTTATTGATTTTCATTTTAGAATAGCAAAGGAAAATTTTTTTCCAGCTGATCCTTTAAATACACCTTTACATATTAAACCTGAATGATACTTTTATATTTGTTAGCGCAATTTTACGATCTGTACCAA
+
>>=?77*)''&&%%%(*-(()((23ACDDBB;3310*))*.,,+,,))))*+).1023/)(((*233557?===888:<<;:33/.+&%&%&'&%$$$''(.186644330.06654*))))-(),,-.++**('')***),55547<==>@BBCFHK;9999?FJFH><:22;<<=<8AA@FG{G@5?GCEC@CHGHHFBB??>???>BDC@?A@?:=:;6;<.,*(()*0389{GJDL>==>>IJIJGHJD3.****(((('%%&&*)@BDBD@DFHDEHN{{KI{NE=GL{NI{ELL{{{M{{I{^{{FFG{{{{L{ELJ{IHGHLJHEGEDJBCAB@G{GFH{IH{KH{FHDIDEAO{{F{IJKJ{{H;;;;;<CCGDDEDEAABCFHD{GGH{BAAB@B=<=GLKLIQ{R{BCF;C?43*)()(7BDPHHGGKIL{FHLDJIFEGHHI41CCBGFBDA-,,+++.5??=6?=====??@@AEF
@6f90da3a-9141-4ea4-a1b5-5d7ebc48ee58 runid=3ffb29643267db9bb8aae685166434a5232ac074 sampleid=1_launch read=13548 ch=490 start_time=2024-11-10T15:22:45Z model_version_id=dna_r10.4.1_e8.2_5khz_400bps_sup@v4.2.0 barcode=barcode05
TGGTACAGATCGTAAAATTGCGTAAGCAAATATAAAGTATCATTCAGGTTTAATATGTAAAGGTGTATTTAAAGGATCAGCTGGAAAAAAATTTATTTTTGCTATTCTAAAATGAAAATCAATAAAAAATGATAATATTAAGCAATAAAAATATTCTCTATTAATATTAAAGAAATTAGATCTTTAAATATAAATCTTTTATTAAAATAGATTTTATCTTTTCTTGAATTTAATCCTATTTGGTTAGATGAGCCTTTTTCATGAAGAATAGATAAATGAATTATTGATATAGCTAAAATTATTAAAGGTATTAAAAAATGTAAAGAAAAAAATCGATTTAATGTAGGATTATCAACGGAAAATCTTCCTCAAACTCAAAAAACAATTTTTTTCCCTAAAGATGGAATTGAAGATAAGATACGTAATAACTGTTGCTCCCCAAAAAGATATTTGTCCTCAAGGTAAAACATACCCAATAAAAGCGGATCCTATAATTA
+
J;<<=<{{HE7779BJI{{IHO{IFJFFJKGKH{IQMIP{{JL{KIILLQ{QOJKO{H{GRI{{{{M{IP@DEB>=>====>EEDFYIT{J@>:,,,,+../8888CCFHKIIG{{LM{LNI{NI\{U{JHFSCDEEI{EEDFHHHHG^D@DFDDDDJFH{MJL{HTGLJ{EINKJMH{I{=<8845@GFE?>?GIHKJHLDDCCDID>?>>AEDAGAABAC32212:;;{<<B8{KILLFJHKOLJFGII{{GK@C?::AABBEFHEFDDEEDEHFHGDDFKEJIGHFGFFEEFHTJO{GEFEFGEIDEFEFKKPLJHCB@ADGFLGHY{{H@9999;EGEDBBBCBLKELHFECAA@BCE{@@9889222102*(''(2777889IHH{PR7-)@@A:88+)(((+(()321+('&'&'&(()4;::;<>:3/....26>?;9;;;667?@DDBBBCCCA@@??@@?>=>>=8?<<<<;9:77666899655447
@201f0fb8-77cb-4dc4-8410-5b05ca1e66e0 runid=3ffb29643267db9bb8aae685166434a5232ac074 sampleid=1_launch read=6292 ch=161 start_time=2024-11-10T15:22:47Z model_version_id=dna_r10.4.1_e8.2_5khz_400bps_sup@v4.2.0 barcode=barcode05
TGGTACAGATAGTAAAATTGCGTAAGCAAATATGGTAGAATTAGGTTTAATATGTAAAGGTGTATTTAAAGGATCAGCTGGAAAAAAATTTTCCTTTGCTATTATTAATGAAAATCAATAAAAAATGATAATATTAAGCAATAAAATATTACTATTAATATTAAAGAAATTAAATCTTTAAATATAAATCTTTTCCTAAATAAATCTTATCTTTTCTTGAATTTAATCCTATTTGGTTAGATGAGCATTTTCATGAAGAATAGATGATAAATGAATTATTGATATAGCTAAAATTATTAAAGGTATTAAAAAATGTAAAGAAAAAAATGGATTGATGTTAGGGTATCAACAGAAAATGTTCCTAATAAAAAACAATTTACCTTAAAAATGGAATCGAAGATAAATATTAGTAATAACTGTTGCTCCCCAAAAAGATATTTGTCCTCAAGGTAAAACATAATAAAAGCAGTCCTAAGAATTA
+
;<98888988/---.122335000018777776,++,-////3665695697878:9:<88765778:;;99887789:<;;;@CC>=<<?88<97524=;;:((('''(2456?65555><887645665677776666667778876667776777776777999999<;:::899::<<:886668889:9+++(()+,00001.,,/778>7<<55::9;998866777<5554)''''()('&&&(,..---)(''&&&'&%&,.139999898977676777788;?;:999<<<8755445678>=<;96542::79<<::,+++,****+.'&'''(,,//0.---,+,++('&''')'(()8976779;88897666;=<;5444222224:6485:630***+677889:75-,,,,0*.//=;9998998899:77778933326++'&&''1,)2)(&&&(,''()**+
@3246694f-addb-466a-b980-8a916fc4f204 runid=3ffb29643267db9bb8aae685166434a5232ac074 sampleid=1_launch read=5736 ch=143 start_time=2024-11-10T15:22:45Z model_version_id=dna_r10.4.1_e8.2_5khz_400bps_sup@v4.2.0 barcode=barcode05
AATTATAGGATCCGCTTTTATTGGGTATGTTTTACCTTGAGGACAAATATCTTTTTGGGGAGCAACAGTTATTACTAATATTTTATCTTCAATTCAGTTTTTAGGGAAAAAAATTGTTTTTTAAGTTAGAAATTTTTCCGTTGATAATCCTACATTAAATCGATTTTTTTCTTTACATTTTAATACCTTTAATAATTTTAGCTATATCAATAATTCATTTATCTATTCTTCATGAAAAAGGCTCATCTAACCAAATAGGATTAAATTCAAGAAAAGATAAAATCTATTTTAATAAAAGATTTATATTTAAAGATTTAATTTCTTTAATATTAATAGTAATATTTTATTGCTTAATATTATCATTTTTTATTGATTTTCATTTTAGAATAGCAAAGGAAAATTTTTTTCCAGCTGATCCTTTAAATACACCTTTACATATTAAACCTGAATGATACTTTATATTTGCTTACGCAATTTTACGATCGTACCAA
+
FTJNGHCGDHGBB,++++)))322;>>CDCC;;7788-,+,,,.02113(&&&&CDAECFHJ{{EFGEHDHNIFA?>>>CIFI{{UIL{JBBBC@B<:88>BAGIECI{J{{{{IDGF{FJH50))*'&&'''...../*+,38:;?F{NJFGGJFEOHMGMOPJ{EU{G>633./11.,6AFHDKGJHN{FLHDHFGJIN{HHFEKIHGJEIGFEFEDHF{G{QJHIHKHKEGEKFNHIHCEGEOKFGFEHHEGDJEGHFKEFMGHGIDEDCCDCCDBDEDOIHGLGFJGGDBCCCBDFH{H{JEII@{KIHKFA==HFDCFGCBBBABBBACBAA@@@ADGJ{MEKFCCBCDJDEDDCGHEFKM{{HEE{{{IQIKHEFJLLBEB@??@AABDEDCGEHGHJH{RKMAABDGFCCDDHIGIFGFCABDACMIEECAAAAB?@??>?><<;<<=?@AA?>=>?@BCB@>9999:>@BBC66667<<;<@>
@3a9aec4a-208c-4e15-8b13-34ca4aa98110 runid=3ffb29643267db9bb8aae685166434a5232ac074 sampleid=1_launch read=6442 ch=474 start_time=2024-11-10T15:23:02Z model_version_id=dna_r10.4.1_e8.2_5khz_400bps_sup@v4.2.0 barcode=barcode05
AATTATAGGATCCGCTTTTATTGGGTATGTTTTACCTAAGGACAAATATCTTTTTGGGGAGCAACAGTTATTACTAATATTTTATCTTCAATTCCATTTTTAGGGAAAAAAATTGTTTTTTGAGTTTGAGGAAGATTTTCCGTTGATAATCCTACATTAAATCGATTTTTTTCTTACATTTTTTAATACCTTTAATAATTTTAGCTATATCAATAATTCATTTATCTATTCTTCATGAAAAAGGCTCATCTAACCAAATAGGATTAAATTCAAGAAAAGATAAAATCTATTTTAATAAAGGTTGTTTTTTAAAGATTTAATTTTTTTAATATTAATAGTAATATTTTACTATATACTTTTAATATTATCATTTTTATTGATTTCCATTTTAGAATAGCAAAGGAAAATTTTTTTCCAGCTGATCCTTTAATACACCTTTACATATTAAACCTAAATAATATTTATGCCTTACGCAATTTTACGATCTACCCAA
+
')*.663223FFFA@@@?D@@AA@D{IPFPMFC-,,,)((((598513989:;;<:>>=;GDCACFGHIJGX{J{IKFLGHHKMHIELISHMH{{LIKN{HFFEGEIGOT{{HGFGM{I{{1111196668{MH{{KLQMWHE{M{{L{J{{IRMHNIKGL{I{LFMHO{{{A=?22AIEHJF{HJJFIGGJ{IHLIIGIGHPHJNEFEFGGFELGHHIIJHLHRMQHGHFHHEEGGGDIIMEGEHJGLN{NKG{DDDB@A@CBGEEJFH@CDEDF{GGGGC@AA{HLICEEBCC:8<;*/./000)((((145<?>>?@<<?9987+**-10++,,,,,-1142*(''))**-+*))(('*.)''''&&'''''(+,+-454//2334.)22222116:=?BDDGJIMKHJEEE?99>A:;;;;<:7+.((+***./3.344//*'''/19(((('''&%%%%('$##%&(,779:>CD?A=<<80++,1)*
@903d53ba-775b-477a-909b-d46a2f9dc958 runid=3ffb29643267db9bb8aae685166434a5232ac074 sampleid=1_launch read=8793 ch=458 start_time=2024-11-10T15:22:58Z model_version_id=dna_r10.4.1_e8.2_5khz_400bps_sup@v4.2.0 barcode=barcode05
AATTATAGGATCCGCTTCTTGGGTATGTTTTACCTTGAGGACAAATATCTTTGGGGAGCAACAGTTATTACTAATATTTTATCTTCAATTCCATTTTAGGGAAAAAAATTGTTGGTTTGAGGAAGATTTTCCGTTGATAATCCTACATTAAATCGATTTTTTTCTTTACATTTTTTAATACCTTTAATAATTTTAGCTATATCAATAATTCATTTATCTATTCTTCATGAAAAAGGCTCATCTAACCAAATAGGATTAAATTCAAGAAAAGATAAAATCTATTTTAATAAAAGATTTATATTTAAAGATTTAATTTCTTTAATATTAATGGTAATATTTTATTGCTTAATATTATCATTTTTTATTGATTTTCATTTTAGAATAGCAAAGGAAAATTTTTTTCCAGCTGATCCTTTAAATACACCTTTACATATTAAACCTGAATGATACTTTATATTTGCTTACGCAATTTTACGATCTGTACCAA
+
9;;;55+++++,-''))%%%%'3368899:;66422(())++)))*233.,,(348=;:::9:988888888867777;=<87779986666789<=211128===;<75--4----./010+,,.+++,).,,-./8766566877777798434459@DHD=885059889;@?>;887678;9=:8667:=<;:988877777766677:;:;;00//6:89978777868643456888999999:997556666556789845687210014266666:;;;98778766678988889;;766679:88::<==;:87677778767789:;=?=<<:998877666667779:=A?=9999:==42<<<<?@7776565566698:;<==>?@?>;7./787666568;:;:87666678;9;9876666755666665555578::988899::7730000279993..../2235577
@aaad8f7f-a1d9-4cdc-a564-437cb0ea5570 runid=3ffb29643267db9bb8aae685166434a5232ac074 sampleid=1_launch read=7746 ch=285 start_time=2024-11-10T15:23:04Z model_version_id=dna_r10.4.1_e8.2_5khz_400bps_sup@v4.2.0 barcode=barcode05
AATTATAGGATCCGCTTTTATTGGGTATGTTTTACCTTGAGGACAAATATCTTTTTGGGGAGCAACAGTTATTACTAATATTTTATCTTCAATCCCATTTTTAGGGAAAAAAATTGTTTTTTGAGTTTGAGGAAGATTTTCCGTTGATAATCCTACATTAAATCGATTTTTTTCTTTACATTTTTTAATACCTTTAATAATTTTAGCTATATCAATAATTCATTTATCTATTCTTCATGAAAAAGGCTCATCTAACCAAATAGGATTAAATTCAAGAAAAGATAAAATCTATTTTAATAAAAGATTTATATTTAAAGATTTAATTTCTTTAATATTAATAGTAATATTTTATTGCTTAATATTATCATTTTTTATTGATTTTCATTTTAGAATAGCAAAGGAAAATTTTTTTCCAGCTGATCCTTTAAATACACCTTTAAGTATTAAACCTGAATGATACTTTATATTTGCTTACGCAATTTTACGATCTGTACCAA
+
CC@A??<<=>@CC::::9989B@ACCBACCCCIDFGC<55>B?@@@A@CCGREE{KFJDDCCB@>====??ABBAAA????@BDCEBBB@BA@?@ABDDGKH????CLKIK{{HLGIGGJ{NGFIEDECCCECDECAAAA;B;;;<=@?>=>>@@??>???@@?>??@AKK{{H@A2-1=>>CHN{IC@??@@ACCCA@>>@BHFCB@>==<=>?@=;;<<?BCAACB@A??@?@C==<<<>?A?@===>====>???@A?>?>>@A@@A?AA?>>==>?>=;;;<>?><:::<91?=========>??=<<=7?>;;;;<>@??A@AAC@?=<<<=<==;;;::;=?CEDBC@??>=<=;<<=<?>>?@BGHEBBAA@AACE@?@@DF?>><:;:::<=>>>A=@CDKFFGFD======<<<=@CECA><<===>=9;-----)(((:>>>>><;::;;<<=<=<<;<=>?@><77779>@@@;2111278;;;;;
@6d5a733f-36ca-4e08-a53e-cab0b6226783 runid=3ffb29643267db9bb8aae685166434a5232ac074 sampleid=1_launch read=5217 ch=170 start_time=2024-11-10T15:22:54Z model_version_id=dna_r10.4.1_e8.2_5khz_400bps_sup@v4.2.0 barcode=barcode05
AATTATTGATCCGCTTTTATTGGGTATGTTTTCCCTTGAGGACAAGATGTCTTGGGGAGCAACAGTTATTACTAATATTTTATCTCTCAATTCCATTTTTAGGGAAAAAAATTGTTTTTTAGGTTGAGGAAGATTTAGACCAATAATCCTCATTAAATCGATTTTTTCTTTACATTTTTTAATAACTTTAATGGTTTTAGCTATATCAATAATTCATTTATCTATTCTTCATGAAAAAGGCTCATCTAACCAAATAGGATTAAATTCAAGAAAAGATAAAATCTATTTTAATAAAAGATTTATATTTAAAGATTTAATTTCTTTAATATTAATAGTAATATTTTATTGCTTAATATTATCATTTTTTATTGATTTTCATTTTTGAATAGCAAAGGAAAATTTTTTTCCAGCTGATCCTTTAAATACACCTTTACATATTAAACCTGAATGATACTTTATATTTGCTTACGCAATTTTACGATATATGTACCAA
+
887833*&&)*/---..0/0555665555610/0-,,&(010//,)((**+,,,-51-533111222224211001,++++(+*)&%%&&++1669:<>=655329<;<:7650/12136,))**''''&'&'&&&&&%%%$$$$)-+*+&&'',2585////0=?B753-(******/:*))(%%%&(&*3*))))-())******66665566688989977///..216444669875668877778889:;=>=>=>=410100000,,,+-44468;76666<=<;877787789:<<98888:;777766688;:;;;::888886555444569;=?><<:99888888887888:<?CA=::99;<=64656655////1124669:988899;=BCB>822387676567923388766)))+(+776555656665655566766777:98788888830000279::5***&('()))4477
@3163939c-da7b-4443-ae38-7d7b5affd2b8 runid=3ffb29643267db9bb8aae685166434a5232ac074 sampleid=1_launch read=11950 ch=386 start_time=2024-11-10T15:23:13Z model_version_id=dna_r10.4.1_e8.2_5khz_400bps_sup@v4.2.0 barcode=barcode05
TGGTACAGATCGTAAAATTGCGTAAGCAAATATAAAGTATCATTCAGGTTTAATATGTAAAGGTGTATTTAAAGGATCAGCTGGAAAAAAATTTATTTTGCTACTCTAAAATGAAAATCAATAAAAAATGATAATATTAAGCAATAAAATATTACTATTAATATTAAAGAAATTAAATCTTTAAATATAAATCTTTTATTAAAATAGATTTTATCTTTTCTTGAATTTAATCCTATTTGGTTAGATGAGCCTTTTTCATGAAGAATAGATAAATGAATTATTGATATAGCTAAAATTATTAAAGGTATTAAAAAATGTAAAGAAAAAATCGATTTAATGTAGGATTATCAACGGAAAATCTTCCTCAAACTCAAAAAACAATTTTTTTCCCTAAAAATGGAATTGAAGATAAAATATTAGTAATAACTGTTGCTCCCAAAAAGATATTTGTCCTCAAGGTAAAACATACCCAATAAAAGCGGATCCTATAATTA
+
J{{{JOHSLHIKIKLGJKGEHFEHHIKFILGLGGK{KHJJJMLLAAAA@FJJJPC0,,,,,CFJGJGNH{PXMFJJI?>=<=A>>>ADIGC8761011005<3112228:=>;>@AJDKLGGPNHLI{QFEIFHHMGGGFFF8777;A/,B@=44<<>ABCCDH@>?>>@DF:=>>?F??>=:;CIIHEDQK====E>JJGEFEEAA@@@AIKE<;;;?9<9556CEFMGHFEHD??@??FGEDAAA????@BKM{JDHCECCCCD;9999;>>@EDCDDGDEHEEBA@@@ABCDCCDDDDBA??==>>;<ABJEB=;:9:<=;9@CHF=87789FECA?==<=>??@A@@<88889DDCBCCABBDDFCDDCBAABCA??AAE{KEE322+?@ACEB888889667>>??>BBB@??>=====>@?@@>??=>><:5@@?DA@@@?@@@?A=>>>=====>>??=<<<>=>?=<;;<<>66665552100001
@5550bf11-b9f7-43f4-98b3-ae394c04eca1 runid=3ffb29643267db9bb8aae685166434a5232ac074 sampleid=1_launch read=5074 ch=341 start_time=2024-11-10T15:23:11Z model_version_id=dna_r10.4.1_e8.2_5khz_400bps_sup@v4.2.0 barcode=barcode05
TGGTACAGATCGTAAAATTGCGTAAGCAAATATAAAGTATCATTCAGGTTTAATATGTAAAGGTGTATTTAAAGGATCAGCTGGAAAAAAATTTTCCTTTGCTATTCTAAAATGAAAATCAATAAATGATAATATTAAGCAATGAAATTTTCTCTATTAATATTAAAGAAATTAAATCTTTAAATATAAATCTTTTATTAAAATAGATTTTATCTTTCTTGAATTTAATCCTATTTGGTTAGATGAGCCTTTTTCATGAAGAATAGATAAATGAATTATTGATATAGCTAAAATTATTAAAGGTATTAAAAAATGTAAAGAAAAAAATCGATTTAATGTAGGATTATCAACGGAAAATCTTCCTCAAACTCAAAAAACAATTTTTTTCCCTAAAAATGGAATTGAAGATAAAATATTAGTAATAACTGTTGCTACTACCAAAAAGATATTTGTCCTCAAGGTAAAACATACCCAATAAAAGCGGATCCTATAATTA
+
;<<?IMKHHF;9:::K{{{LcI{KJIMHIRIJ{EHI{{{FGM{{FEFFI{H{{HMLQ{IFHJQX{QKLM{N{PQJ{{{KH{{GKPF{JM{{K{D/7:11700BEEF67677EB//..0:2111-....=><=@>>><==B?>>'''')333(('('))56;:;;8:7)?A;5B{DEUIKNGCGIXKGIGFGYNG{{OLIH{KJF@??@?FFCF((()*15(()CFGHF{]IMG{K.--...=>>?A==<:;?FECAB??ACFJJHHGKHEGC,+++,GMIMKFN{LGFGIKKN{TI{IK{{HH{IJGDDGG{{QLIHHFJGKFM{{{{F<<<<=KIWEIIQEEHEEKF{GEDCDCFLFHJKFHO:::::;FDDFHEGHDEEHRJ{{OIC@/DIH{GFEFEFEDFKIGEFCDGGQEDBA@CCBCBBDCBBC843-,+()(&'*+:>=@?76502?@@CHFEHFGFGGDEBBADE5ABBBABA?;999:=>A?>=<<=
@9c58ff7e-516f-42b9-87da-2c70de2b85ba runid=3ffb29643267db9bb8aae685166434a5232ac074 sampleid=1_launch read=6098 ch=233 start_time=2024-11-10T15:23:15Z model_version_id=dna_r10.4.1_e8.2_5khz_400bps_sup@v4.2.0 barcode=barcode05
AATTATAGGATCCGCTTTTATTGGGTATGTTTTACCTAAGGACAAATATCTTTTTGGGGAGCAACAGTTATTACTAATATTTTATCTTCAATTCCATTTTTAGGAAAAAAATTGTTTTTTGAGTTTGAGGAAGATTTTCCGTTGATAATCCTACATTAAATCGATTTTTTTCTTTACATTTTTTAATACCTTTAATAATTTTAGCTATATCAATAATTCATTTATCTATTCTTCATGAAAAAGGCTCATCTACCCAAATAGGATTAAATTCAAGAAAAGATAAAATCTATTTTAATAAAAGATTTATATTTAAAGATTTAATTTCTTTAATATTAATAGTAATATTTTATTGCTTAATATTATCATTTTTATTGATTTTCATTTTAGAATAGCAAAGGAAAATTTTTTTCCAGCTGATCCTTTAAATACACCTTTACATATTAAACCTGAATGATACTTTATATTTGCTTACGCAATTTTACGATCTGTACCAA
+
0{I{DBBBCH{NJL{KKGHC@AAAHFIGKLMN{{WJ{=<<:3))))*;?==>@CBCEIKNN{PHING{{{{M{MV{L{KWLIKH{IN{I54445{GACEK{>63)):8FEDFC@@>?5450.../24=KKG{HJ{LNPL{??PKISHQKJMMML{KJN{L{OOH{GHR{{{:9;:6>===6**DGLFJ{X>>?99FI{{{{JJKIJFEDEDDHGGIGKRI{{{N{KRKI{{{{KHKE{H{K{{KHJ{{HIF{O{{GM{OKFHDEFA>825;;<@DFGNM{HHHK{KJ{{JO{{NJGEDEMJIG{OO{J{O{{IKHPGK{L{VSJII{{MRGGEQEGEDECDCDDHJYK{{MKLRJKJ{J{ME[HDC?<<<;;933DEJ{I{FDI{@?==I988:=DF{FGIEJKEFG{PI{??E{LLLHMO{FGBBB;:::<44C45;;;;;CCFFFECBBA@@@@@CCBDFCBABADDE@@<<<<<BDFBC=<;;<@ACBA@?
@4d6b7b71-d0a9-4dd5-a83e-8e5068dd80cd runid=3ffb29643267db9bb8aae685166434a5232ac074 sampleid=1_launch read=6184 ch=226 start_time=2024-11-10T15:23:15Z model_version_id=dna_r10.4.1_e8.2_5khz_400bps_sup@v4.2.0 barcode=barcode05
AATTATAGGATCCGCTTTTATTGGGTATGTTTTACCTAGACAAGAATGTCTTCGGGGAGCAACAGTTATTACTAATATTTTATCTTCAATTCCATTTTTAGGGAAAAAAATTGTTTTTTGAGTTTGAGGAAGATTTTCCGTTGATAATCCTACATTAAATCGATTTTTTTCTTTACATTTTTTAATACCTTTAATAATTTTAGCTATATCAATAATTCATTTACCTATTCTTCATGAAAAAGGCTCATCTAACCAAATAGGATTAAATTCAAGAAAAGATAAAATCTATTTTAATAAAAGATTTATATTTAAAGATTTAATTTCTTTAATATTAATAGTAATATTTTATTGCTTAATATTATCATTTTTTATTGATTTTCATTTTAGAATAGCAAAGGAAAATTTTTTTCCAGCTGATCCTTTAAATACACCTTTACATATTAAACCTGAATGATACTTTATATTTGCTTACGCAATTTTACGATCTGTACCAA
+
PGLIJKHEGFJKKK{JPHKJHIH{HYKHK{UY{JOAG.++-44688999/,+&&'''@IH{HH{H{J{{JG{LKLG{IH{L{K{{NKIKKGE{EHGI{{FCCBAHA{L{{GHEFOGJG`1115577EF{SIPP{O{LPRIFHMJOK{{KO{H{JTI{{{KNGIIL{JM{LLJPF<<H{GAAHNILKPOHXJKKX{K{MK{FJKIHL{H{MIIHLKFHEEHO{KK{{K{GI{SJK{P{{J{K{KH{NN{{{LPHQ{GO{MJKHNNIABBAAG{{HHJFJFFEEEEFJMI{JM{{NI{HFJFJGL{KKJ{H{J{K{K{EIKMH{O{GJKJ{{QOGKGEFGGCEILK{K{GM{HLNOIM{LHNKKKHJGHJ{{MH{G{KKI{J{GMHGKRMIIIOKMLIKHDDLJJ{L{R{L{HFM{IHH{IOGPKK{GQH{DDBBCFBCEDG{JI`KFIFDCCCCDEEECDDDFHFEFGFFSGBA@@AAEHGME=<<<>ECGFHGC
@aa79117f-eab5-4448-a997-14923617d8b8 runid=3ffb29643267db9bb8aae685166434a5232ac074 sampleid=1_launch read=8036 ch=208 start_time=2024-11-10T15:23:18Z model_version_id=dna_r10.4.1_e8.2_5khz_400bps_sup@v4.2.0 barcode=barcode05
AATTATAGGATACCGACTTATTGGGTATGTTTTACCTTGAGGACAAATATCTTTGGGAGCAACAGTTATTACTAATATTTTATCTTCAATTCCATTTTTAGGGAAAAAAATTGTTTTTTGAGTTTGAGGAAGATTTTCCGTTGATAATCCTACATTAAATCGATTTTTTTCTTTTACATTATTTAATACCTTTAATAATTTTAGCTATATCAATAATTCATTTATCTATCTTCTCATGAAAAAGGCTCATCTAACCAAATAGGATTAAATTCAAGAAAAGATAAAATCTATTTTAATAAAAGATTTGTATTTAAAGATTTAATTTCTTTAATATTAATAGTAATATTTTATTGCTTAATATTATCATTTTTTATTGATTTTCATTTTAGAATAGCAAAGGAAAATTTTTTTCCAGCTGATCCTTTAAATACACCTTTACATATTAAACCTGAATGATACTTTATATTTGCTTACGCAATTTTACGATCTGTACCAA
+
BEECCA-,,+,'(&%%%&&&'3337BGFHKH{{DDD@<4477//99::;<;;;91/-).--,,//33344339::=@????AGI{GGEGFHGJQO{IT{FFCCANLK{{{SI=>=>=;A976679<=HKII{QYNU{{HBBGHJ{JMcHHG;;;;;HFKC@>>=>@CFO{C:6695=BBA211118<BCCBEJF{J?>>>>GD{FDFEEFDGFFGFHHHEDDDEED@94110/10129::CI{HIOFHH{FMGEEEGDFEHGHGGJ55{GKLGEEFGGIGECCCDFFDCBAABEEDCBCFFGFGGFFBDCBDCFNAAAA?<=GJFFDOFIFCBAA@??>><<;<<@ACGDCEBBCBBAA@@AABBBABEIIIJI{IOFHQ{HIIBIHOBA@><===?CGEGFICEDDFIGGCD23?@?@A@ACDHEGB@??>>>;<B<=GBA<<<<<??>=<<;;;;<=>@@@@?==>?@AB@;66667@A>=933345>>>===<
@d290c486-1acd-4f01-8ec9-1080fcabd9c3 runid=3ffb29643267db9bb8aae685166434a5232ac074 sampleid=1_launch read=16183 ch=200 start_time=2024-11-10T15:23:14Z model_version_id=dna_r10.4.1_e8.2_5khz_400bps_sup@v4.2.0 barcode=barcode05
AATTATAGGATCCGCTTTTATTGGGTATGTTTTACCTTGAGGACAAATATCTTTTTGGGGAGCAACAGTTATTACTAATATTTTATCTTCAATTCCATTTTTAGGGAAAAAAATTGTTTTTTGAGTTTGAGGAAGATTTTCCGTTGATAATCCTACATTAAATCGATTTTTTCTTTACATTTTTTAATACCTTTAATAATTTTAGCTATATCAATAATTCATTTATCTATTCTTCATGAAAAAGGCTCATCTAACCAAATAGGATTAAATTCAAGAAAAGATAAAATCTATTTTAATAAAAGATTTATATTTAAAGATTTAATTTCTTTAATATTAATAGTAATATTTTATTGCTTAATATTATCATTTTTTATTGATTTTCATTTTAGAATAGCAAAGGAAAATTTTTCTCCAGCTGATCCTTTCTAAATACACCTTTACATATTAAACCTGAATGATACTTTATATTTGCTTACGCAATTTTACGATCTGTACCAA
+
KJ{{NOOHG{SIHK{KII{FGLOJJHMIMG{N{K{LJO;;SJJ{TJ{C>=<<<<;;<CLLQLHJK{PIJ{{{{P{OHMMP{P{I{NFB@5243:B{EB:;61,)''&'>FGHFGDJJIEH{{'''''+'->===@A@?@C6F??@GL{J{KIJKKJJ{LKOK{DDDB3233G;>>>89;99;:9::<@EHJKO{NO{KIKTL{JNGJ{{J{LNIHIHJVLF{J{JLKFLH{IJPJ{JJHGH{IK{IHJHHHHJHUKIR{LG{KIP{IIMK{HKTIFKLKMJG:777?=<<<<LGC9999GH{KEJQGKCCAA?DDIFM=3--EDKGHHJJK{NSLHMGIFECBDFF{P{L{[{{{IKKJGJEFDKHIHGPK{{II{{GP{O{IJEHLADFDDCDECGHGFIMLMLGO{{LGFFEECABBACCHFB65555DDIDA>99B9:GFHEFFGGFGEDCBCCHEHDC<>>A@BEHC65555BAABCFFGCC>=>>?BDBBBCE
@afff4c37-bfb6-41a7-81f9-92ff89d37424 runid=3ffb29643267db9bb8aae685166434a5232ac074 sampleid=1_launch read=5354 ch=500 start_time=2024-11-10T15:23:21Z model_version_id=dna_r10.4.1_e8.2_5khz_400bps_sup@v4.2.0 barcode=barcode05
TGGTACAGATCGTAAAATTGCGTAAGCAAATATAAAGTATCATTCAGGTTTAATATGTAAAGGTGTATTTAAAGGATCAGCTGGAAAAAAATTATTTGCTATTCTAAAATGAAAATCAATAAAAAATGATAATATTAAGCAATAAAATATTACTATTAATATTAAAGAAATTAAATCTTTAAATATAAATCTTTTATTAAAATAGATTTTATCTTTTTTGAATTTAATCCTATTTGGTTGGAGTTGACCTTCATGAAGAATAGATAAATGAATTATTGATATAGCTAAAATTATTAAAGGTATTAAAAAATGTAAAGAAAAAAATCGATTTAATGTAGGATTATCAACGGAAAATCTTCCTAAACTCAAAAAACAATTTTTTTCCCTAAAAATGGAATTGAAGATAAAATATTAGTAATAACTGTTGCTTCCCAAAAAGATATTTGTCCTCAAGGTAAAACATACCCAATAAAAGCGGATCCTATAATTA
+
0,,,..570////9=?DEE@A==<<<???ABCBCCCDCBCB???>>>>>@@ADDAAA@@@@?>>>>>@ABDFDDDDGEEBBA?+))+;;7634))/-),<<;<;;///CBABBBEFB@B@?@A@ADBAAC@==<;;9:??>>>???@?@ACA75556@>>>=>=>??@@@@BAEGDB@><<=>?>>=<<=<=@A@>?>=643359999<515,+**,/-'&&&'1''5---)((&%%&(&&%%%%%%%''('(/8<===>>=///=========A?>=<<<;;;;;==>???===>>@<>=<:8((9AILA==;;<@B?AGDNFC<66667@AA@@9995455633320111399655669+)))47669:??<::9<AABBA?@?9<>>:::----,.+++::;;;<<<;::987877899:;;9876.,,-+178>><;<;====>=<===<;<<=<<=;::;;:2=;;;:::94443489:987778
@b9098fd3-12a8-46de-81b1-629f100eca77 runid=3ffb29643267db9bb8aae685166434a5232ac074 sampleid=1_launch read=6523 ch=378 start_time=2024-11-10T15:23:30Z model_version_id=dna_r10.4.1_e8.2_5khz_400bps_sup@v4.2.0 barcode=barcode05
TGGTACAGATCGTAAAATTGCGTAAGCAAATATAAAGTATCATTCAGGTTTAATACTAAAGGTGTATTTAAAGGATCAGCTGGAAAAAAATTTTCCTTTGCTATTCTAAAATGAAAATCAATAAAAAATGATAATATTAAGCAATAAAATATTACTATTAATATTAAAGAAATTAAATCTTTAAATATAAATCTTTTATTAAAATGATTTTATCTTTTTCTTGAATTTAATCCTATTTGGTTGATCGAGCCTTTTCATGAAGAATAGATAAATGAATTATTGATATAGCTAAAATTATTAAAGGTATTAAAAAATGTAAAGAAAAAAATCGATTTAATGTAGGATTATCAACGGAAAATCTTCCTCAAACTCAAAAAACAATTTTTTTCCCTAAAAATGGAATTGAAGATAAAATATTAGTAATAACTGTTGCTCCCAAAGATATTTGTCCTCAAGGTAAAACATAATAAAAGCGGATCCTATCATTA
+
D*****5.,*)**+.PJ{IEGIG{FF{72+)1+***=BDD))))+..,((/////,++++@QK{{I{GPE==785320../+,-@KJ{{U{SHHU{FD@8;=5450/.//7CFD>==<00//0367HMMKJ{MLMNJLEJOKJIGA?@04A66544667116663+&&')IIGPH{N{JGI{AB>>@?999<<<<<<7642..**-.--/-+33566=?::::?RES{T{{{{{DGICABFI,,,,,,,-A<56B,++++BB{ILV{M{{{{{LG{JJKORKN{{M{HJ{{{N{{{{{IC?A@J{GG,)(()5;<76---.?AEIG{{P65555@CCECE/..-----599:;BM{{{JKID?=<98999;C???AO{D.../M_{{P{JI:DDK{HNGJHIHQ{I{IM{{SK{K{GGEFC@@A99999A:544230-)('((&&(+*+-..00079FGFJ{JBB?:::@C?:C0/...00*($$$$%
@01e5516e-6ee7-423b-971d-c0c208683ac0 runid=3ffb29643267db9bb8aae685166434a5232ac074 sampleid=1_launch read=7132 ch=319 start_time=2024-11-10T15:23:25Z model_version_id=dna_r10.4.1_e8.2_5khz_400bps_sup@v4.2.0 barcode=barcode05
TGGTACAGATCGTAAAATTGCGTAAGCAAATATAAAGTATCATTCAGGTTTAATATGTAAAGGTGTATTTAAAGGATCAGCTGGAAAAAAATTCCTTGCTATTCTAAAATGAAAATCAATAAAAAATGATAATATTAAGCAATAAAATATTACTATTAATATTAAAGAAATTAAATCTTTAAATATAAATCTTTTATTAAATAGATTTTATCTTTTCTTGAATTTAATCCTATTTGGTTAGATGAGCCTTTTTAGTAGAGAATAGATAAATGAATTATCGATATAGCTAAAATTATTAAAGGTATTAAAAAATGTAAAGAAAAAAATGGATTAAATGTAGGATTATCAACGGAAAATCTTCCTCAAACTCAAAAAACAATTTTTTTCCCTAAAAATGGAATTGAAAAATAAATATTAGTAATAACTGTTGCTCCCCAAAAAGATATTTGTCCTCAAGGTAAAACATACCCAAATAAAGACAGATGCTCTAATTA
+
74444443331-.../6662.,,,,/5667874444444334445564444475443233334433444676645445555555679:::553'(''''7655556789:666699788776666554444345565555555666655555666666544334465455587666556679988878:887777)(((((((&&%((.*/6777836300177:76543454456688/-----22345997,**(''&'(2------87---,--/*))))-*())03589965555765432.++-/015+****365468;:910001114//2---.-...../1,+,,,::77755558:9887779776533335;=<;;984665333212211)(('),-+..+/-,((()*-00//-----2---.-0567753336800//.25555544466531112+/83342131*)))(((&&&&&23
@d9ff6c2f-0d1d-40c3-8196-7956270212a3 runid=3ffb29643267db9bb8aae685166434a5232ac074 sampleid=1_launch read=5338 ch=109 start_time=2024-11-10T15:23:20Z model_version_id=dna_r10.4.1_e8.2_5khz_400bps_sup@v4.2.0 barcode=barcode05
TATGGTACAAATCATAAAATTGCGTAAGCAAATATAAAGTATCATTCAGGTTTAATATGTAAAGGTGTATTTAAAGGATCAGCTGGAAAAAAATTTTCCTTTGCTATTCTAAAATGAAAATCAATAAAAAATGATAATATTAAGCAATAAAATATTATTATTAATATTAAAGAAATTAAATCTTTAAATATAAATCTTTTATTAAAATAGATTTTATCTTTTCTTGAATTTAATCCTATTTGGTTAGATGAGCCTTTTTCATGAAGAATAGATAAATGAATTATTGATATGGCTGAAAATTATTAAAGGTATTAAAAAATGTAAAGAAAAAAATCGATTTAATGTAGGATTATCAACGGAAAATCTTCCTCAAACTCAAAAAACAATTTTTTTCCCCTAAAAATGGAATTGAAGAATGAATACTTTAGTAATGACTTGTTGCTCCCCAAAAAGATATTTGTCCTCAAGGTAAAACATACCCAATAAAAGCAGTCCTCTCTCATTTA
+
4100/011/('''&((((,--*))))+.3435442000./100012454322224211111122433334453432422233234578;<=;::6530677<1876432223367333378322224556553222234443334555666665455,+,+,44322222311121433321223486321101123577*(''')32422222/+23333658864333544322233455666/-..-.//./+).,,344343333200000444454444566555((((''''(+,*()))0321223239:<;:32((((2.,79898.))))+44531111133222221++++,00--+***.2333666686764222379::;9983(222788666655)))(+,)(()))-))(&'***23433+'')((54458799886433345556545433333333421111256332234544+**)**''(()+++
@450478d1-5ce2-43dc-affa-a939fc569674 runid=3ffb29643267db9bb8aae685166434a5232ac074 sampleid=1_launch read=6399 ch=117 start_time=2024-11-10T15:23:21Z model_version_id=dna_r10.4.1_e8.2_5khz_400bps_sup@v4.2.0 barcode=barcode05
TGGTACAGATCGTAAAATTGCGTAAGCAAATATAAAGTATCATTCAGGTTTAATATGTAAAGGTGTATTTAAAGGATCAGCTGGAAAAAAATTTTCCTTTGCTATTCTAAAATGAAAATCAATAAAAAATGATAATATTAAGCAATAAAATATTACTATTAATATTAAAGAAATTAAATCTTTAAATATAAATCTTTTATTAAAATAGATTTTATCTTTCTTGAATTTAATCCTATTGGTTGGGATTGAGCCTTTTTCATGAAGAATAGATAAATGAATTATTGATATAGCTAAAATTATTAAAGGTATTAAAAAATGTAAAGAAAAAAATGGATTAAATGTAGGATTATCAACGGAAAATCTTCCTCAAACTCAAAAAACAATTTTTTTCCCTAAAAATGGAATTGAAGATAAAATATTAGTAATAACTGTTGCTCCCCAAAAAGATATTTGTCCTCAAGGTAAAACATACCCAATAAAAGCGGATCCTATAATTA
+
=>>??@@@@@>:;;;;>>>;;9999:@@@AA@@@CBA@@??>??@@A???@>A@?????AA@@@?==>>@ADB@B?99889>@@?@CCEA@@?EBEEBCECCCB@A@@@BCDEBB@BBB>=>==?>?@ABA@???@AAC@???>>>?????????;;;;;B?@;:94233;DCBB@??>>>@AAEC@?>==>???BCEDC@>=???>>>?@AGDB;995(:;89999@<=A>>>>?>))3-'''&'''''7547;=<;<>>?>>=>?>>??>?@=CAABBBBEB@@?>=<<=>@DHFMCAA?>B=?======?AEB@>=444>@=9?CDBB****,..3.0621124;=>>>=<9:::;DLDDDDBBABCCCDCABDDFFA?>=>BFJFKCD90;:=>@><9999:=>=>====>BCBC<555569<<<<;:;:;=><:;8>=<?>=<==?A?AB@@@@??>===?@A????<>-9::;A?=722224:;:;<=<<;
@2f961264-8d4a-4d50-b362-254f928fefa3 runid=3ffb29643267db9bb8aae685166434a5232ac074 sampleid=1_launch read=6162 ch=455 start_time=2024-11-10T15:23:42Z model_version_id=dna_r10.4.1_e8.2_5khz_400bps_sup@v4.2.0 barcode=barcode05
AGGTACAGATAGTAAAATTGCGTAAGCAAATATAAAGTATCATTCAGGTTTAATATGTAAAGGTGTATTTAAAGGATCACTTGGAAAAAAATTTTCCTTTGCTATTCTAAAATGAAAATCAATAAAAAATGATAATATTAAGCAATAAAATATTACTATTAATATTAAAGAAATTAAATCTTTAAATATAAATCTTTTATTAAAATAGATTTTATCTTTTTTTTGAATTTAATCCTATTTGGTTAGATGAGCCTTTTTCATGAAGAATAGATAAATGAATTATTGATATAGCTAAAATTATTAAAGGTATTAAAAAATGTAAAGAAAAAAATCGATTTAATGTAGGATTATAAAGGAAAATCTTCCTAGAACTCAAAAAACAATTTTTTTCCCTAAAAATGGAATTGAAGATAAAATATTAGTAATAACTGTTGCTCCCAAAAAGATATTTGTCCTCAAGGTAAAACATACCAATAAAAGCGGATCCTATAATTA
+
987668:;51-,,++,++0(((((+.3477:;:9:3--///4498::87889=<;<;:::::;:88899><>?=>==:;998346<CFF{IEA?A6655888=;:;;;<<;==;;;;>?=<=<<<<===<::999:;======<==>>???>===<==>>?>=;:97788=;:9:9:;955564;=<:988897889<;??=;<;;;99:::D@?=<;692665,++++=88<98899:41134487811101446666<;::99999877778<<;;;::<<<;:::99:9:;;:;;;:::99:887778:;==><<:9:99:<<====>=711113;;;:887789989777////3231((((*''''''79:;;<<:::;<BDEDCC@=4998:==;8876788944444:<5=;966568778898777788780::89776768999:999899878889:99000..1..0/-411112888654445
@46ccf367-1ebc-4bec-ad86-f0ca941b60d2 runid=3ffb29643267db9bb8aae685166434a5232ac074 sampleid=1_launch read=7182 ch=299 start_time=2024-11-10T15:23:46Z model_version_id=dna_r10.4.1_e8.2_5khz_400bps_sup@v4.2.0 barcode=barcode05
AATTATAGGATCCGCTTTTATTGGGTATGTTTTACCTTGAGGACAAATATCTTTTTGGGGAGCAACAGTTATTACTAATATTTTATCTTCAATTCCATTTTTAGGGAAAAAAATTGTTTTTTGAGTTTGAGGAAGATTTTCCGTTGATAATCCTACATTAAATCGATTTTTTTCTTTACATTTTTTAATACCTTTAATAATTTTAGCTATATCAATAATTCATTTATCTATTCTTCATGAAAAAGGCTCATCTAACCAAATAGGATTAAATTCAAGAAAAGATAAAATCTATTTTAATAAAAGATTTATATTTAAAGGTTTAATTTCTTTAATATTAATAGTAATATTTTATTGCTTAATATTATCATTTTTTATTGATTTTCATTTTAGAATAGCAAAGGAAAATTTTTTCCAGCTGATCCTTTAAGTACACCTTTACATATTAAACCTGAATGATACTTTATTGTATTACGCAATTTTACGATCTGTACCAA
+
LHI{GFDDCCDJECBCCBBAAGDEDEIFFH>>>>>BA=55A@??////0=87411015CCB@?>;67FGEDDEEEGGFEJHHLFIIHHEGDFFDEGDKEHFEIAA=:A{FHFFMQHFEEGEF33333934776798754108))555@A@AABACCCDEEFFF@>??@C{G{K@<.**4BAADKG{KIEDCCFDGFCCBBBCGC>><<<<;;<;;;<=CA:534.)+++++,?<;66:;?>@?B@????@@@?@?@?AAA??>==>>>??>A>>>?>====;<<<>??==<<=?@A><<<;==<<=???=<===@?;;9::<>==?>AA@>;:999:99987889:<<?A?>?<;;;;;;::9:9:::;<?AAA@?=<<==@A=<<=?A999768889;;<;=??A??>AC310003988889;=@?<;9877789>=A><;33344;;;:998899:99::67)&%%%%&%%%%&((+,,:9999:6555588
@b7718a53-3d1d-4494-aa90-a8b97fdf4ada runid=3ffb29643267db9bb8aae685166434a5232ac074 sampleid=1_launch read=6692 ch=156 start_time=2024-11-10T15:23:45Z model_version_id=dna_r10.4.1_e8.2_5khz_400bps_sup@v4.2.0 barcode=barcode05
AATTATAGGATCCGCTTTTATTGGGTATGTTTACCTTGAGGACGATCTCTTTTGGGGAGCAACAGTTATTACTAATATTTTATCTTCAATTCCATTTTTAGGGAAAAAAATTGTTTTTTGAGTTTGAGGAAGATTTTCCGTTGATAATCCTACATTAAATGGATTTTTTTCTTTACATTTTTTAATACCTTTAATAATTTTAGCTATATCAATAATTCATTTATCTATTCTTCATGAAAAAGGCTCATCTAACCAAATAGGATTAAATTCAAGAAGATAAAATCTATTTTAATAAAAGATTTATATTTAAAGATTTAATTTCTTTAATATTAATAGTAATATTTTATTGCTTAATATTATCATTTTTTATTGATTTTCATTTTAGAATAGCAAAGGAAAATTTTTTTCCAGCTGATCCTTTAAATACACCTTTACATATTAAACCTGAATGATACTTTATATTTGCTTACGCAATTTTACGATCTGTACCAA
+
855544577:88633445=;:;:987666775)5568;;:8742222488::31;:6399977776778888888::9:;<43333224445522366989976;>>><<;;9:>>=?<987778778666556669:5111137744444665554444(((((8:;;B>=<3--:982*)?<;876679<;=:76668>==;:9999999:977789::;::8877877888998999:99667:;;::::998989888998843,*****+)*//07::32110463<;;::;;::;<=<:999:<<98889:=;:;<==<1198788778655567:;=?>==;:;;:::8877777799<??=;;:8999>><;;80,74444666775:8:<>@@ABDCAA90089866668:<9::977887//8//::9788877785555477778898876688999883322258403001148889998
@c9f0ee82-2424-437e-935c-8712363d265f runid=3ffb29643267db9bb8aae685166434a5232ac074 sampleid=1_launch read=12245 ch=136 start_time=2024-11-10T15:23:35Z model_version_id=dna_r10.4.1_e8.2_5khz_400bps_sup@v4.2.0 barcode=barcode05
AATTATAGGATCCGCTTTTATTGGGTATGTTTTACCTTGAGGACAAATATCTTTTTGGGGAGCAACAGTTATTACTAATATTTTATCTTCAATTCCATTTTTAGGGAAAAAAATTGTTTTTTGAGTTTGAGGAAGATTTTCCGTTGATAATCCTACATTAAATCGATTTTTTTCTTTACATTTTTTAATACCTTTAATAATTTTAGCTATATCAATAATTCATTTATCTATTCTTCATGAAAAAGGCTCATCTAACCAAATAGGATTAAATTCAAGAAAAGATAAAATCTATTTTAATAAAAGATTTATATTTAAAGATTTAATTTCTTTAATATTAATAGTAATATTTTATTGCTTAATATTATCATTTTTTATTGACTCTCATTTTAGAATAGCAAAGGAAAATTTTTTTCCAGCTGATCCTTTAAATACACTTCTACATATTAAACCTGAATGATACTTTATATTTGCTTACGCAATTTTACGAATATATACCAA
+
221455666:::732222/(''''(678899;<<<<<<:::98889999::;:5=<;=<:<877779888889:::988889;>=;:999866656878:<@<8777;?CDA?<<:;;<>BB00000;;:;98888999<;4////29967566++++-5565566679@ABND?=:**7679;<?>>:9888:<>=;9878;=;99876776778877778:::::77666778978887889865566887888899;9:988888:967888;;;;=;877689977889;>=;88767656679::::::<;77788<;;;=;===<;987777665445579:<=<;;999989877766878999899<;988888989::=<6653233347998998:99;<<==<:8886566685-,,-/03221-)''()568865655677775666577798877889::9500001:=<;-++++12...//65
@1cca7b38-5d18-4f2a-83bf-d69707c573bb runid=3ffb29643267db9bb8aae685166434a5232ac074 sampleid=1_launch read=5839 ch=115 start_time=2024-11-10T15:23:42Z model_version_id=dna_r10.4.1_e8.2_5khz_400bps_sup@v4.2.0 barcode=barcode05
TGGTACAGATCGTAAAATTGCGTAAGCAAATATAAAGTATCATTCAGGTTTAATATGTAAAGGTGTATTTAAAGGATCAGCTGGAAAAAAATTTTCCTTTGCTATTCTAAAATGAAAATCAATAAAAAATGATATTATTAAGCAATAAAATATTACTATTAATATTAAAGAAATTAAATCTTTAAATATAAATCTTTTATTAAAATAGATTTTATCTTTTCTTGAATTTAATCCTATTTGGTTAGATGAGCCTTTTCATGAAGAATAGATGAATCAATCATTGATATAGCTAAAATTATTAAAGGTATTAAAAAATGTAAAGAAAAAAATCGATTTAATGTAGGATTATAAAACAGAAGTACCCTCAAACTCAAAAAACAATTTTTTTCCCTAAAAATGGAATTGAAGATAAAATATTAGTAATAACTGTTGCTCCCCAAAAAGATATTTGCCCTCAAGGTAAAACATACCCAATAAAAGCAGATCCTGCTCATTTA
+
:6455589764112234882200002;;<=??<<;9999:777767776786797766599;:999:<<?256;<;;77888;;;:=??<;;<BCC@?><99<;;<76767>=8888>A?>>===<==;;;:;;:;;<<>?<;;;;===>>=;<76667<<:::9:;;=;;:;:=<=>;:9::<AA>;;:::<<<>?BB??=<===977777A>?=<=>FD@;334<<?===<<<==????B?777778987666;+<>=<<98888778))))*++++<<<::;;:::99::<>>?=<<<<<::899:99;;<==;::::;>=>>@>>=822222>>=:886666666)))))+/**%%%%%&&&0111854444=;:::<<DBBAA@1.(9::<>=333333333:9999<==<:98767777999::;98922238?@ADB><<<><66<8634448899:;=;:8873()9666769)(((+53+&&&&'--*
@0e8145c6-952b-4c06-bc70-d158d6ac44d0 runid=3ffb29643267db9bb8aae685166434a5232ac074 sampleid=1_launch read=27638 ch=401 start_time=2024-11-10T15:23:53Z model_version_id=dna_r10.4.1_e8.2_5khz_400bps_sup@v4.2.0 barcode=barcode05
TGGTACAGATCGTAAAATTGCGTAAGCAAATATAAAGTATCATTCAGGTTTAATATGTAAAGGTGTATTTAAAGGATCAGCTGGAAAAAAATTTTCCTTTGCTATTCTAAAATGAAAATCAATAAAAAATGATAATATTAAGCAATAAAATATTACTATTAATATTAAAGAAATTAAATCTTTAAATATAAATCTTTTATTAAAATAGATTTTATCTTTTCTTGAATTTAATCCTATTTGGTTAGATGAGCCTTTTTCATGAAGAATAGATAAATGAATTATTGATATAGCTAAAATTATTAAAGGTATTAAAAAATGTAAAGAAAAAAATCGATTTAATGTAGGATTATCAACGGAAAATCTTCCTCAAACTCAAAAAACAATTTTTTTCCCTAAAAATGGAATTGAAGATAAAATATTAGTAATAACTGCTGCTCCCCAAAAAGATATTTGTCCTCAAGGTAAAACATACCCAATAAAAGCAGATGTATAATTA
+
787666677641112245432////035578755554554544333422333864432333343323446788776676778643368:65558<;855558875655666995555887666687444433222444444455555566765566674////766666544446666533455;;866.../779:<:8765776665667;;:999:>?775:999;9:9889::;<899945552222;;<@?<1//8778333999999;;<;;;;::;:9::89999:::;;;:::::98866677899<;:867778<<=?AA@>945445=<;:866556788776422224=?>>&&&')--..9>?<:787655559@DGG99877==<=<;:;;99888776778:><::87666557778:<=<;;;:5.;:::;877679::::9,+++))('''3;99999:;966700-)))*)))))..//
@b9498df8-c244-46ed-8248-43d54b592a09 runid=3ffb29643267db9bb8aae685166434a5232ac074 sampleid=1_launch read=5527 ch=370 start_time=2024-11-10T15:23:58Z model_version_id=dna_r10.4.1_e8.2_5khz_400bps_sup@v4.2.0 barcode=barcode05
GGATCCACTTATTGGGTATGTTTTACCTTGAGGACAAATATCTTTTTTGGGGAGCAACAGTTATTACTAATGTTTTATCTTCAATTCCATTTTTAGGGAAAAAAATTGTTTTTTGAGTTTGAGGAAGATTTTCCGTTGATAATCCTACATTAAATCGATTTTTTTCTTTACATTTTTTAATACCTTTAATAATTTTAGCTATATCAATAATTCATTTATCTATTCTTCATGAAAAAGGCTCATCTAACCAAATAGGATTAAATTCAGAAAAGATAAAATCTATTTTAATAAAAGATTTATATTTAAAGATTTAATTTCTTTAATATTAATAGTAATATTTTATTGCTTAATATTATCATTTTTTATTGATTTTCATTTTAGAGTAGCAAAGGAAAATTTTTTTCCAGCTGATCCTTTAAATACACCTTTACATATTAAACCTGAATGATACTTTATATTTGCTTACGCAATTTTACGATCTTACCAA
+
DCBGCF////'(=<=FYJ{K{LJ{OHG{P:;O{LL{JK{P{G{LHBAIFEHDHI{I{H{{{MOIMH{JKJJ{{JKK{TSEC<<GSJJOKGKPKLIJINFMMM{{KHRP{KHIH;++++++++@ABCEHGEDKHF@@@IIHHJHK{KJPI{K{H{HEJEIHGY{{{MJG{CEGHHL{{KL[{KQMK{{OHKGHGIR{L{{I{{HHNJIHIKJMP{IKIJINGM{{J{{LHJOGJN{JIKL{IJ{K{LJHKD@??<:633332311,+)&&3628>:::=ELLG77777\HJFKJGJGM{X{{KKRHJ{L{QJIEDK{IINH{HI{O{GLHRKHHKMGIMMLJLQKJJGINGIGGGHNJKFJIF{{KKKM{IFKINUFKSGMFIHHG[KIIEY{GEMUJKKJJ{I{QOJ{NJGKMM{J{P{QLNIGH877?7<CFGCBBBCIJRBACAAIDJ@@@@9HKIF{I{FGEDDCBHFJEFAB443((&%%%..
@17e6f231-a2b2-48be-8245-ef375edecfc4 runid=3ffb29643267db9bb8aae685166434a5232ac074 sampleid=1_launch read=14921 ch=261 start_time=2024-11-10T15:23:48Z model_version_id=dna_r10.4.1_e8.2_5khz_400bps_sup@v4.2.0 barcode=barcode05
TGGTACAGATCGTAAAATTGCGTAAGCAAATATAAAGTATCATTAGGTTAATATCTAAAGGTGTATTTAAAGGATGAGCTAAAAAATTTTCCTTTGCTATTCTAAAATGAAAATCAATAAAAAATGATAATATTAAGCAATAAAATATTACTATTAATATTAAAGAAATTAAATCTTTAAATATAAATCTTTTATTAAAATAGATTTTATCTTTTCTTGAATTTAATCCTATTTGGTTAGATGAGCCTTTTTCATGAAGAATAGATAAATGAATTATTGATATAGCTAAAATTATTAAAGGTATTAAAAAATGTAAAGAAAAAAATCGATTTAATGTAGGATTATCAACGGAAAATCTTCCTCAAACTCAAAAAACAATTTTTTTTCCCTAAAAATGGAATTGAAGATAAAATATTAGTAATAACTGTTGCTCCCCAAAAAGATATTTGTCCTCAAGGTAAAACATACCCAATAAAAGCAGATCCTGTAGAATTA
+
77555554430/0/./1/121..../4546555000/01.-..344432/00110////45621/0011355656((((),++-/)(()..4239579866555679:55446645555544554444333345554444445678666311113655533334565657654222347::75443344478<;8765656533445:954334621/)))**6*)4333556776676322,,--,,-042287544334332223266444447664322000013456653446664321124578987755555977778872----.89864432334455550,,,,.66666666667766777867544467:<?<::9881766788633222445666669897554322212333434433++++)4778532324566765654545////554))('',**.//.0//.001200.&%%(''
@1ebaf026-06e1-45f3-8711-50e1cd98785f runid=3ffb29643267db9bb8aae685166434a5232ac074 sampleid=1_launch read=8458 ch=237 start_time=2024-11-10T15:23:53Z model_version_id=dna_r10.4.1_e8.2_5khz_400bps_sup@v4.2.0 barcode=barcode05
AATTATAGGATCCGCTTTTATTGGGTATGTTTTACCTTGAGGACAAATATCTTTTTGGGGAGCAACAGTTATTACTAATATTTTATCTTCAATTCCATTTTTAGGGAAAAAAATTGTTTTTTGAGTTTGAGGAAGATTTTCCGTTGATAATCCTACATTAAATCGATTTTTTTCTTTACATTTTTTAATACCTTTAATAATTTTAGCTATATCAATAATTCATTTATCTATTCTTCATGAAAAAGGCTCATCTAACCAAATAGGATTAAATTCAAGAAAAGATAAAATCTATTTTAATAAAAGATTTATATTTAAAGATTTAATTTCTTTAATATTAATAGTAATATTTTATTGCTTAATATTATCATTTTTTATTGATTTTCATTTTAGAATAGCAAAGGAAAATTTTTTTCCAGCTGATCCTTTAAATACACCCTTACATATTAAACCTGAATGATACTTTATATTTGCTTACGCAATTTTACGATCTGTACCA
+
GFFJII{UGQ{HHPNII{IH{T{HIGIFGHNL{IHFEC55FFIHJ{FNJKK{GB{{EDFHHFFEFELJHLIH{H{IRJKKVLM{KHGMHKMIK{NIHGMLKOEH{GL{KOK{{KKIIMPO{L88888@B{L{{QTHQGHB>F@?ACDMMNRKQGK{L{IOIOIJ{{IR{K{{{CBEHCIG{GOIJWML{M{{{L{I{KJJI{{{MJ{JHJGGH\HHHN{L{O[JOIK{{I{OUYJOKOGIPKMNZL{{JMVKJI{HIHOVGKMFQFJJOOVLGKHTP]TJMINJH{LGIHHBGEMJKIJ{VHKIFIT{JJJJ{RTH{K{NHIPMN{JJKJJLUJI{NFKJZFJJHLJWHKH{cQJKRL{FKHVHIJHHCNM{{O{{{MFC{JO{KHKG>=>?{LMGJHLJMFGMFLO{L{{{HILLJLM{{NJHMFHJ{{TM{LD32B22H{IFLMKMKJPHLGHDGDEFFGNENHKGJI{INIGFFHDEGHGFMBAA@??BCACE
@27f5501e-6536-4b7e-a211-ef50e0e08dd4 runid=3ffb29643267db9bb8aae685166434a5232ac074 sampleid=1_launch read=7405 ch=38 start_time=2024-11-10T15:23:47Z model_version_id=dna_r10.4.1_e8.2_5khz_400bps_sup@v4.2.0 barcode=barcode05
TCAGTACACAGTTGGTAAAATTGCGTAAGCAAATATAAAGTATCATCCAGGTTTAATATGTAAAGGTGTATTTAAAGGATCAGCTGGAAAAAAATTTTCCTTTGCTATTCTAAAATGAAAATCAATAAAAAATGATAATATTAAGCAATAAAATATTACTATTAATATTAAAGAAATTAAATCTTTAAATATAAATCTTTTATTAAAATAGATTTTATCTTTTCTTGAATTTAATCCTATTTGGTTAGATGAGCCTTTTTCATGAAGAATAGATAAATGAATTATTGATATAGCTAAAATTATTAAAGGTATTAAAAAATGTAAAGAAAAAAATCGATTTAATGTAGGATTATCAACGGAAAATCTTCCTCAAACTCAAAAAACAATTTTTTTCCCTAAAAATGGAATTGAAGATAAAATATTAGTAATAACTGTTGCTCCCCAAAAAGATATTTGTCCTCAAGGTAAAACATACCCAATAAAAGCGGATCCTATAATTA
+
*)('(()()()))&&&(+464555499:<====>?>66639/)&&&),/0113=9=<99889<=>==<;;==>>>><=<===>>>?>@BCCB@?>=>??@=??@BA?=>=>>??@A>??ABB??>==>>=@AA@@?><;<5548=>>>>?@B@<BBB@@@?>>===>=>==?>A??@A@??>==>@?FD@><<;;<=>@CECA@@=???>=<<<=DCA<;;;?9??>@@??B@>=<;<==>>>=>=<;99988::;<BEJG>=<<<<<;<::::;=??=<<<<==?>=<<;;;<<>>>>??=>==<<;::::;99>>??=<;;;<=ACCIEDDA;11111==>=<<:9::;<<<<;622223>?>>???@@A@BA@A@?=<<<;:;;=@GLHGGGDB@A?@A??>>?=>=<<<;;;<=??A==<:9:99:<<<=;<;:;<<=A@?><=<;;;;=>?>>===<<<=<=@???=;::;;==;;:::;84333489::99999
@0b95e47d-3084-4170-8119-9c5ccc4a9e92 runid=3ffb29643267db9bb8aae685166434a5232ac074 sampleid=1_launch read=8815 ch=458 start_time=2024-11-10T15:24:01Z model_version_id=dna_r10.4.1_e8.2_5khz_400bps_sup@v4.2.0 barcode=barcode05
TGGTACAGATCGTAAAATTGCGTAAGCAAATATAAAGTATCATTCAGGTTTAATATGTAAAGGTGTATTTAAAGGATCAGCTGGAAAAAAATTTGCTTTTGCTATTCTAAAATGAAAATCAATAAAAAATGATAATATTAAGCAATAAAATATTACTATTAATATTAAAGAAATTAAATCTTTAAATATAAATCTTTTATTAAAATAGATTTATCTTTTCTTGAATTTAATCCTATTTGGTTAGATGAGCCTTTTTTCATGAAGAATAGATAAATGAATTATTGATATAGCTAAAATTATTAAAGGTATTAAAAAATGTAAAGAAAAAAATCGATTTAATGCATATCAACGGAAAATCTACCTCAAACTCAAAAAACAATTTTTTTCCCTAAAGATGGAATTGAAGATAAAATATTAGTGATAACTGTTGCTCCCCAAAAAGATATTTGTCCTCAAGGTAAAACATACCCAATAAAAGCGGATCCTATAATTA
+
944??CGEBA43333=?>><<:::9:<<;<<<<<>=>?????@@>>>==?AAB?=;;;;<===<<;;=<=@@?>=<<<<=<>>=<;<<<?@>>=9:888?9??>=====>?@A<<;:<<::876668<>><:98777778889888888::999999:::;;;:99::==>>>>A@>><;;;<=CA>=<;;=???AAEBA>=<>>=<:::49(A??A@ICCA<<<@AB@@@>>>?>><:;DD;6553233477649;:<<;<=AAAAB???>>A??======>====<<=<>@@@AA@?>?>>><<:::::;;;<:999667<=ABDBCDC8----.2110,++++-7886788:BBBC)))))8:;===;:989:89:;>CGIFG=84+;<;+++++889:;<<;;;;;<=?<;;:9:;98887:33344?:9:;:=;;;9866677:;==<=;;:9999:;<;:99::<=;:::;;:55444899665557
@476af796-69df-4efc-9680-2c0f9298d067 runid=3ffb29643267db9bb8aae685166434a5232ac074 sampleid=1_launch read=10830 ch=440 start_time=2024-11-10T15:24:12Z model_version_id=dna_r10.4.1_e8.2_5khz_400bps_sup@v4.2.0 barcode=barcode05
TGGTACAGATCGTAAAATTGCGTAAGCAAATATAAAGTATCATTCAGGTTTAATATGTAAAGGTGTATTTAAAGGATCAGCTGGAAAAAAATTTTCCTTTGCTATTCTAAAATGAAAATCAATAAAAAATGATAATATTAAGCAATAAAATATTACTATTAATATTAAAGAAATTAAATCTTTAAATATAAATCTTTTATTAAAATAGATTTTATCTTTTCTTGAATTTAATCCTATTTGGTTAGATGAGCCTTTTTCATGAAGAATAGATAAATGAATTATTGATATAGCTAAAATTATTAAAGGTATTAAAAAATGTAAAGAAAAAAATCGATTTAATGTAGGATTATCAACGGAAAATCTTCCTCAAACTCAAAAAACAATTTTTTTCCCTAAAAATGGAATTGAAGATAAAATATTAGTAATAACTGTTGCTCCCCAAAAGATATTTGTCCTCAAGGTAAAACATACCCAATAAAAGCGGATCCTATAATTA
+
FCCG{LN{GEDAACDDEMFBAACBHCDDDFJHKIHJGKGHIGGKJ[HPJHWGM{I{NFLJ{I{JP{KMIHFFKG========IJGI{K{{{HD@=9411101DDGIKFH{OPHFFF{PI::::9;???AB==>==CCEGDCEDFFDCGKKGKQFFIFJG{N{HIFEJEHGIEFCHHGHJDCD=56::9988:CFEFFEH{HEIJKFGDEDGG{NOFFEGIFJ:9::;GJFIIGGHEEF855B>))))())(+)))-239CBDCCBBA@@AABBEDECCDDEGJEBDCCDCBDEDIHIHFDCCABACBA@55555{GICCABBCECEFFHKHC>>>>?CCIDD@A@>=>=>ACD@>?>>AHHGVA@?>=@@BBBFGECEHFDCAABJJ{{N{KNAEDFEHEB@>><<<==>>??ACFFCBB@>====>>???ACC@@9::97>?=>=>>?@BCDDDBAABA@A@BBBBA@??@?==??>>>?76544789;;11111
@7cf381d8-ec96-46f0-85a9-292fa90e4492 runid=3ffb29643267db9bb8aae685166434a5232ac074 sampleid=1_launch read=29775 ch=258 start_time=2024-11-10T15:24:09Z model_version_id=dna_r10.4.1_e8.2_5khz_400bps_sup@v4.2.0 barcode=barcode05
AATTATAGGATCCGCTTTTATTGGGTATGTTTTACCTCTGAGGACAAATATCTTTTGAGAACATCGTTATTACTAATATTTTATCTTCAATTCCATTTTTAGGGAAAAAAATTGTTTTTTGAGTTTGAGGAAGATTTTTCCGTTGATAATCCTACATTAAATCGATTTTTTTCTCTCATTTTTTAATACCTTTAATAATTTTAGCTATATCAATAATACATTTGTATTTATTCTTCATGAAAAAGGCTCATCTAACCAAATAGGATTAAATTCAAAAAGATAAAATCTATTAATAAAAGATTTATATTTAAAGATTTAATTTCTTTAATATTAATAGTAATATTTTATTGCTTAATATTATCATTTTTTATTGATTTTCATTTTAGAGTAGCAAAGGAAAATTTTTTTCCAGCTGATCCTTTAGATACACACCTTTACATATTAAACCTGAATGATACTTTATATTTGCTTACGCAATTTTACCGAGTGTCTACCAA
+
3336333335652000039655323334557898632''&''--//0003522121(&&&('&&%'()+16665654555797533333332245779;<;6655889:987767777<<976553112211472111550----032111235544433441.-../8:<93310%%%'(,-..8654345777654457;977665434345544110012.....1111555644321123232334555544455666556665****'(('(351/./55644***))134455445666555418822222565577899,8644443332122245579877655654433334444669<;877555559655554,,,,-13311102346687799<<<:8755333449:>5.-+++-,,,777:68865444453441111144445577754454677630000143/.,)%%%$%(((),,55
@646dd0ef-cf5c-413f-9925-12242e5cda4f runid=3ffb29643267db9bb8aae685166434a5232ac074 sampleid=1_launch read=6600 ch=394 start_time=2024-11-10T15:24:23Z model_version_id=dna_r10.4.1_e8.2_5khz_400bps_sup@v4.2.0 barcode=barcode05
GGTACAGATCGTAAAATTGCGTAAGCAAATATAAAGTATCATTCAGTTAATATGTAAGGGTGTATCTAAAGGATCAGCTGGAAAAAAATTTTCCTTTGCTATTCTAAAATGAAAATCAATAAAAAATGATAATATTAAGCAATAAAATATTACTTCTATTTGTAATATTAAAGAAATTAATATCTTAATATTAAAATATTTTATTAAAATAGATTTATCTTTTCTTGAATTTAATCCTATTTGGTTAGATAAGCCTTTTTCATGAAGAATAGATAAATGAATTATTGATATAGCTAAAATTATTAAAGGTATTAAAAAATGTAAGAAAAAATCGATTTAATATTTTAGGATTATCAACAAAAAGTTTCTCAAACTCAAAAAACAATTTTTTTCCCCTAAAAATGGAATTGAAGATAAATATTAGTAATAACTGTTGCTTGCCAAAAAGATATTTGTCCTCAAGGTAAAACATACCCAATAAAAGCGGATCCTATAATTA
+
++*6554440....12353.,,,,/67788874323457656720,))&'-.0443444444558-----67664433474337:==<;;<?<<::;687)()))*..::77666756666665654344434456666777888898756540-*)'%%&%)%%%&&&&&&34555511002,)(')*)+($$$&()((()3787688666553.(-12122)58666669765444667664555.,,(&''(-.566343..-*(((+..../7655655655444444334'&&&'/'''''6676671//)/;980.,,()0167771++++-777332-*'(()/0/.***)(****+-)'&&&*098899899:97665678?><;773)7789;:866545555544441(65-,,/12224344330//-,,,+,1687767670//0//7665556667875554568675554322102252213222
@db4e59b2-9880-48e9-b1b8-4541f40ec11b runid=3ffb29643267db9bb8aae685166434a5232ac074 sampleid=1_launch read=5806 ch=380 start_time=2024-11-10T15:24:13Z model_version_id=dna_r10.4.1_e8.2_5khz_400bps_sup@v4.2.0 barcode=barcode05
GGTACAGATCGTAAAATTGCGTAAGCAAATATAAAGTATCATTCAGGTTTAATATGTAAAGGTGTATTTAAAGGATCAGCTGGAAAAAAATTTTCCTTTGCTATTCTAAAATGAAAATCAATAAAAAATGATAATATTAAGCAATAAAATATTACTATTAATATTAAAGAAATTAAATCTTTAAATATAAATCTTTTATTAAAATAGATTTTATCTTTTCTTGAATTTAATCCTATTTGGTTAGATGAGCCTTTTTCATGAAGAATAGATAAATGAATTATTGATATAGCTAAAATTATTAAAGGTATTCAAAAAATGTAAAGAAAAAAATCGATTTAATGTAGGATTATCAACGGAAAATCTTCCTCAAACTCAAAAAACAATTTTTTTCCCTAAAAATGGAATTGAAGATAAAATATTAGTAATAACTGTTGCTCCCCAAAAAGATATTTGTCCTCAAGGTAAAACATAATAAAAGCGGATCCTATAATTA
+
::9877676++--.89997533345;;;;;:88999:::;:::99:87888:86664455687655779;=>:;9877889;:::?AECB99999?;<=;<=;9999:<<>>;;;;<=<<<<:9889998876677888878899;;;;;:999:::::;99977778999:<><<<;;<=><>=988889:;;=>@?=<;9:9:99899:BB@=<==B?@?<<;<;><;:999:78887;:::::9897778;CCA=<;998888878888;;;::::::;98876789:<<<<<=:::99;::9:::222228878899:;@>>>@AA?722223>=<:997565569888511113??==;:9::<=???@?=;:;:98778<@CCDA>;1<<=>@?<:::8989988888:;<:999877777999978778778:9:::;977779:;:;;::99987889;<:9/...4887522223898996666
@a28f34d1-a1f0-4f76-9638-b05098bde4c5 runid=3ffb29643267db9bb8aae685166434a5232ac074 sampleid=1_launch read=29814 ch=258 start_time=2024-11-10T15:24:24Z model_version_id=dna_r10.4.1_e8.2_5khz_400bps_sup@v4.2.0 barcode=barcode05
TTGGTACAGATCGTAAAATTGCGTAAGCAAATATAAAGTATCATTCAGGTTTAATATGTAAAGGTGTATTTAAAGGATCAGCTGGAAAAAAATTTCCCTTTGCTATTCTAAAATGAAAATCAATAAAAAATGATAATATTAAGCAATAAAATATTACTATTAATATTAAAGAAATTAAATCTTTAAATATAAATCTTTTATTAAAATAGATTTTATCTTTTCTGAATTTAATCCTATTTGGTTAGATGAGCCTTTTTCATGAAGAATAGATAAATGAATTATTGATATAGCTAAAATTATTAAAGGTATTAAAAAATGTAAAGAAAAAAATCGATTTAATGTAGGATTATCAACGGAAAATCTTCCTCAAACTCAAAAAACAATTTTTTTCCCTAAAAATGGAATTGAAGATAAAATATTAGTAATAACTGTTGCTCCCCAAAAAGATATTTGTCCTCAAGGTAAAACATACCCAATAAAAGCAGTCCTCTATATTAGG
+
30))668977431212358<43...//:::;;;<<<==;:999<<44444598<:9999666766555778:;=998767789;;<;<<>=<:8710-().++;966667:<>?;;;:<<:::99;<===<111005555555655566788788877878:9876667888889<:9:989::566545456799;=?=;:98999877778==<7654/23))((()65766674454499877765554459>??:976766788776669865544//3233534445667:::9888887544455579:87656689==<<<=<:4..../986532232277668842112466440---..00019987555523333665544720118:98899899886555578;9983220000///.///('''(2599896545456656545667788;;>=?=:986//2157522+)&&%&%$$%%%%%%'
@17854e54-9e9e-4148-9784-aeedd5bf8ad9 runid=3ffb29643267db9bb8aae685166434a5232ac074 sampleid=1_launch read=29810 ch=258 start_time=2024-11-10T15:24:20Z model_version_id=dna_r10.4.1_e8.2_5khz_400bps_sup@v4.2.0 barcode=barcode05
TTTGGTACAGATCAAGTTAAAATTGCGTAAGCAAATATAAAGTACCATTAGGTTAATATGTAAAGGTGTATTTAAAGGATCAGCTGGAAAAAAATTTTCCTTTGCTATTCTAAAATGAAAATCAATAAAAAATGATAATATTAAGCAATAAAATATTACTATTAATATTAAAGAAATTAAATCTTTAAATATAAATCTTTTATTAAAATAGATTTTATCTCTTCTTGAATTTAATCCTATTTGGTTAGATGAGCCTTTTTCATGAAGAATAGATAAATGAATTATTGATATAGCTAAAATTATTAAAGGTATTAAAAAATGTAAAGAAAAAAATCGATTTAATGTAGGATTATCAACGGAAAATCTTCCTCAAACTCAAAAAACAATTTTTTTCCCTAAAAATGGAATTGAAGATAAAATATTAGTAATAACTGTTGCTCACCCCAAAAAGATATTTGTCCTCAAGGTAGAACATACCCAATAAAAGCGGATCCTATAATTA
+
7/--.88889420-*)))./09;<9855445:::<=<;;;<=<;;;<>>)'''*(&&&&&''89:99989;:<>>?>?=<;;;;===<<=@A??<:41.1114/0::9::<<?@C@>>?@DC=2221..279933223=<;;;;;>=<;;;===<;<;;;;::::::9:;<==<<==?><<;;;<==BA>=<;::;;;=>?>>==<>>><999:;@A@>>==>33+*++*+<78@????44444<;:;::99:::::><::<>;<=:;<<;===<>@?>======><;;;::::;=?@AB@>:7888?<::::8889@=;::;;=>BA@@@AC@833334ABB@@98778:88..-,+1114;;770++)+*,,,:@?====><;;;<@BCDFBB@;34:CCA>;;;;;==<;::::;>?>==;:9988889:;<@654*****8;>??@=<;<<>>?>?>>@=<<<;==<===>>=>=;<::99:;:8887799:::9883
@5b4ccfbf-a7c2-4914-a241-0bac811e23f7 runid=3ffb29643267db9bb8aae685166434a5232ac074 sampleid=1_launch read=6913 ch=481 start_time=2024-11-10T15:24:31Z model_version_id=dna_r10.4.1_e8.2_5khz_400bps_sup@v4.2.0 barcode=barcode05
TCGTACAGATCGTAAAATTGCGTAAGCAAATATAAAGTATCATTCAGGTTTAATATGTAAAGGTGTATTTAAAGGATCAGCTGGAAAAAAATTTTCCTTTGCTATTCTAAAATGAAAATCAATAAAAAATGATAATATTAAGCAATAAAATATTACTATTAATATTAAAGAAATTAAATCTTTAAATATAAATCTTTTATTAAAATAGATTTTATCTTTTCTTGATTAATCCTATTTGGTTAGATGAGCCTTTCATGAAGAATAGATAAATGAATTATTGATATAGCTAAAATTGTTAAAAGGTATTAAAAAATGTAAAGAAAAAAATCGATTTAATGTAGGATTATCAACGGAAAATCTTCCTCAAACTCAAAAAACAATTTTTTTCCCTAAAAATGGAATTGAAGATAAAATATTAGTAATAACTGTTGCTCCCCAAAAAGATATTTGTCCTCAAGGTAGAACATACCCAATAAAAGCGGATCCTATAATTA
+
1/---.14320-.../44432/000166666544444555334457854444765444445565544556787554434556779:<=>:888::<;99;7787666789999676699++++,566887653333466666777778899977766666655555667666779756656777987655566779:==:987998966666=<;:942B43.))**&&..45567101661111123334/*&-6666555544344477768888666556444457899:;:6,(''((022232349976545567:;<;;::83..../98754432333355541....099778888999998989889876556::===<<<89999::866555566556679::7765421112334545555667:899897667789866556565445445544445679544446200003555321101
@52f6e005-e9a0-4ac6-a23f-d84e11b82730 runid=3ffb29643267db9bb8aae685166434a5232ac074 sampleid=1_launch read=7207 ch=427 start_time=2024-11-10T15:24:33Z model_version_id=dna_r10.4.1_e8.2_5khz_400bps_sup@v4.2.0 barcode=barcode05
TGGTACAGATCGTAAAATTGCGTAAGCAAATATAAAGTATCATTCAGTTTAATATAGGAGAAAGGTGTATTTAAAGGATCAGCTGGAAAAAAATTTATTTTTGCTATTCTAAAATGAAAATCAATAAAAAATGATAATATTAAGCAATAAAATATTACTATTAATATTAAAGAAATTAAATCTTTAAATATAAATCTTTTATTAAAATAGATTTAATCTTTTCTTGAATTTAATCCTATTTGGTTGATGAGCCTTTTTCATGAAGAATAGATAAATGAATTATTGATATAGCTAAAATTATTAAAGGTATTAAAAAATGTAAAGAAAAAAATCGATTTAATGTAGGATTATCAACGGAAAATCTTCCTCAAACTCAAAAAACAATTTTTTCCTAAAATGGAATTGAAGATAAAAATATTAGTAATAACTGTTGTTCCCAAAAAGATATTTGTCCTCAAGGTAAAACATACCCAATAAAAGCGGATCCTATAATTA
+
<22@BBHDFBB?@@@ACDECDBBBBCGEHFGEF=;99:00))))'''&&(*/5-,%%%%%')))1BDDFEDFFGGEGFDB?<<<;;<EEHMBA=92++***++,ACCECFJPIHFA@@AEFFEFCEBDFHKFG{J21111111ABAAACDCHDD===<;?@?FCCAAAE;;;NGFH{GFICBCFEJEFEBBA??@ABCGDDDGCABCDD<;<=<>>D5444C5C=----.7//FEDECDED;;;;344****+744@??BDABBBBCD:777611015666AAC@ABB@@????BBDDD@?>>?@>EEC>9()//9;:66667?AABCDGHD?77777DEDA@???@ACBF><<;9:;;=JFCC.---)++++/*****.777855668<:2-*++,.(''''*))*866567;::<<;99;<;<==>?9:9845/..*+-,),-***++).01/09:;;@7887;===>>?=?=<;;<<;22222;97/+++23
@62f301e9-4bc6-48b3-96be-d0ab7380eb6e runid=3ffb29643267db9bb8aae685166434a5232ac074 sampleid=1_launch read=7330 ch=459 start_time=2024-11-10T15:24:29Z model_version_id=dna_r10.4.1_e8.2_5khz_400bps_sup@v4.2.0 barcode=barcode05
TGGTACAGATCGTAAAATTGCGTAAGCAAATATAAAGTATCATTCAGGTTTAATATGTAAAGGTGTATTTAAAGGATCAGCTGGAAAAAAATTTTCCTTTGCTATTCTAAAATGAAAATCAATAAAAAATGATAATATTAAGCAATAAAATATTACTATTAATATTAAAGAAATTAAATCTTTAAATATAAATCTTTTATTAAAATAGATTTTATCTTTTCTTGAATTTAATCCTATTTGGTTAGATGAGCCTTTTTCATGAAGAATAGATAAATGAATTATTGATATAGCTAAAATTATTAAAGGTATTAAAAAATGTAAAGAAAAAAATCGATTTAATGTAGGATTATCAACGGAAAATCTTCCTCAAACTCAAAAAACAATTTTTTTCCCTAAAAATGGAATTGAAGATAAAATATTAGTAATAACTGTTGCTCCCCAAAAAGATATTTGTCCTCAAGGTAAAACATACCCAATAAAAGCGGATCCTATAATTA
+
:;98889:;:8444449997533335:;;;<<9999888899:;;;=;;;;;><::9999:9:998899:;:;::9987889;;9:<<=;:::;8,)&&&',::9999:<<>><===@@???=======<998878899999::::;<<=>=;;:873339:;9+++++7;;;;<;:;:899::??=987666679:==::97887000/005486556;////26::=:87666889;::99965655566423?@?=<;987778888899<=;::::::;999988999:;<==>=6665588767889;:<:9872223:455<>>=811111;;98777788887+****0012;<:::9999:;<<<<<;:8987679:=?@@>:97-999==<<;;;:;:998777799:97777666566676688-,))*:2:878766667899::::9988799;;:7555669:777778511102799655445
@61a3cca6-c669-4620-aa79-3628745f5b16 runid=3ffb29643267db9bb8aae685166434a5232ac074 sampleid=1_launch read=85372 ch=338 start_time=2024-11-10T15:24:36Z model_version_id=dna_r10.4.1_e8.2_5khz_400bps_sup@v4.2.0 barcode=barcode05
TGGTACAGATGAGTAAAATTGCGTAAGCAAATATAAAGTATCATTCAGGTTTAATATGTAAAGGTGTATTTAAAGGATCAGCTGGAAAAAAATTTTCCTTTGCTATTCTAAAATGAAAATCAATAAAAAATGATAATATTAAGCAATAAAATATTACTATTAATATTAAAGAAATTAAATCTTTAAATATAAATCTTTTATTAAAATAGATTTTATCTTTTCTTGAATTTAATCCTATTTGGTTAGATGAGCCTTTTTTTTCATGAAGAATAGATAAATGAATTATTGATATAGCTAAAATTATTAAAGGTATTAAAAAATGTAAAGAAAAAAATCGATTTAATGTAGGATTATCAACGGAAAATCTTCCTCAAACTCAAAAAACAATTTTTTTCCCTAAAAATGGAATTGAAGATAAAATATTAGTAATAACTGTTGCTCCCCAAAAAGATATTTGTCCTCAAGGTAAAACATACCCAATAAAAGCGGATCCTATAATTA
+
NHKHEFVKGPF88888LO{JGEE{GEDFEFF{HNGJ{INMF{OGFGPGMHS{SPJHIMJLIJIIJPHMII{FGEA955,+((()**2ELL{KFEC979773--EDJDQXJIGKJKRLKJ{QF{LFFLNKJGFKEINKHGKHEDMEFECDHGGHHHI????@HFI{JFHGGHMQ{{JL{JHGKLHQGQFDDCDBKLFIH{KGI{GKJFNECCCC@>OHEHIB?ND>>?GI{GJNJFOHEGGIHFKHGCEEEHEED@6327>CGH{DCGFFFHDCDEDFDFGHEGEFDEEFKFDDBBDDFIL{{KGEFDBACABCCCACCCC@>><<>CEGEHGHIHB;;;;=CFCA>=<;<<<=>>??;9899;DCB@@>>>>@@@A@A>?>=>><<::<ADFDE/++.:<<=@?(((((((((>>;<<==A=<<;988889::;;;=<;<88897AA@@=;:::;=>>@>>@?=;:;<<>>?><;<>=:@;;:::;643323455665555
@e8cf5a1a-093b-4763-9c3c-96ae6bf823a1 runid=3ffb29643267db9bb8aae685166434a5232ac074 sampleid=1_launch read=6512 ch=359 start_time=2024-11-10T15:24:29Z model_version_id=dna_r10.4.1_e8.2_5khz_400bps_sup@v4.2.0 barcode=barcode05
AATTATAGGATCCGCTTTTTATTGGGTATATTTTTCCTTCCAAGAACAAATATCTTGGGGAGCAACAGTTATTGCTAATATTTTATCTTCAATCCATTTTTAGGGAAAAAAATTGTTTTTTAGTTGAGGAAGATTTTCCGTTGATAATCCTACATTAAATCGATTTTTTTCATTACATTTTTTAATACCTTTAATAATTTTAGCTATATCAATAATTCATTTATCTATTCTTCACGAAAAAGGCTCATCTAACCAAATAGGATTAAATTCAAGAAAAGATAAAATCTATTTTAATAAAAGATTTATATTTAAAGATTTAATTTATTTAATGTAATATTAGTAATATTTTATTGCTTAATATTATCATTTTATAATTATCATTTTAGAATAGCAAAGGAAAATTTTTTTCCAGCTGATCCTTTAATAAGCCTTTACATATTAAACCTGAATGATACTTTATATTTGCTTACGCAATTTTACGATCTGTACCAA
+
?@>?<<<<<??=<//8+)<99=>;;:::<**)((.&&%%%&')*+-,,,/-./--,&'((())(((*)))((('&())++,-)(&*02/%%%$$&(,-044.///13=@BAA=965566>D3''*&&=;:::<9650)444546>>>@?ABCABAAA???:9::;?EGFJKDGEB@AAACE{HFDAA@?@BFDCB@>=>@B@CCCA???????=<<<=>@@ABCDDCDC@@??=?43337A?>>???CAA@@A@??A@CF<<<<<@>9:?>?=>==>=<<<;=<><<999@A@@>>===>>>@FEE=<<<<BCAABBC>===>111105:)))))/.,))*,-366663.00//2334=/.-++*++)'()+&&'%%&&&),./+,,:;899.--..;=>::::;EGED>;;;;=?@BBCB=50,,2--.--3.06>=<=<<;;:;::;::;<>==;<9AA>===>?@?;8888:?@A@>4332233333;;
@9982406c-aa92-4109-a2dc-ff47c8a59c91 runid=3ffb29643267db9bb8aae685166434a5232ac074 sampleid=1_launch read=5810 ch=263 start_time=2024-11-10T15:24:28Z model_version_id=dna_r10.4.1_e8.2_5khz_400bps_sup@v4.2.0 barcode=barcode05
AATTATAGGATCCGCTTTTATTGGGTATGTTTTACCTTGAGGACAAATATCTTTTTGGGGAGCAACAGTTATTACTAATATTTTATCTTCAATTCCATTTTTAGGGAAAAAAATTGTTTTTTCGTTGAGGAAGATTTTCCGTTGATAATCCTACATTAAATCGATTTTTTCTTTACATTTTTTAATACCTTTAATAGTTTTAGCTATATCAATAATTCATTTATCTATTATTCTTCATGAAAAAGGCTCATCTAACCAAATAGGATTAAATTCAAGAAAAGATAAAATCTATTTTAATAAAAGATTTATATTTAAAGATTTAATTTCTTTAATATTAATAGTAATATTTTATTGCTTAATATTATCATTTTTTATTGATTTTCATTTTAGAATAGCAAAGGAAAATTTTTTTCCAGCTGATCCTTTAAATACACCTTTACATATTAAACCTGAATGATACTTTATATTTGCTTACGCAATTTTACGATCTGTACCAA
+
M{{JLO44445=?>>GI;9944444F{LK{O{{IFJ<:,+--..-//08=<=;6301AI{O{{LIPKF{OJF{KHNJJ{JII{OJJN{IK{K{{P{GILJ{H==</*/1//01263334467+**++,>>>BFFEEC{EMBBDBDHCHKHJ{V{{K{{M{{{{{OLIL{HGGL?;>GFB;B{{J{{LIHK{{L{{JMHHQ{K{{K{{J{OCEBBD{IFEEEH{PGBBBB202@@@GHFHG{NL{{IO{KILNNIJ{KSG{{R{KORJJRIIRH{{NJGGNFJGCCDDJ{{JEFJED{{JPL{{LJ{M{K{G{PBIKK{{GLD{{J{KY{LNM{RKONF{SMHKLEGH{OMJH{{H{J{RGUKGHFDDCCE{{LGEHGGHI{L=====76CBDDAIE99999FHIEG@====IE;33DGJJIMG>?B-GEFOFFEC**{**J{MJK{{L{T{FIGFEEGHMIHEIKHHT{H{\KFGEDDFFGIHKJA??>?DFGE{EG
@471b8f9e-9e21-4207-aacf-8b0f8da2b94f runid=3ffb29643267db9bb8aae685166434a5232ac074 sampleid=1_launch read=7464 ch=257 start_time=2024-11-10T15:24:36Z model_version_id=dna_r10.4.1_e8.2_5khz_400bps_sup@v4.2.0 barcode=barcode05
TGGTACAGATCGTAAAATTGCGTAAGCAAATATAAAGTATCATTCAGGTTTAATATGTAAAGGTGTATTTAAAGGATCAGCTGGAAAAAAATTTATTGCTATTCTAAAATGAAAATCAATAAAAAATGATAATATTAAGCAATAAAATATTACTATTAATATTAAAGAAATTAAATCTTTAAATATAAATCTTTTATTAAAATAGATTTTATCTTTTCTTGAATTTAATCCTATTTGGTTAGATGAGCCTTTTCATGAAGAATAGATAAATGAATTATTGATATAGCTAAAATTATTAAAGGTATTAAAAAATGTAAAGAAAAAAATCGATTTAATGTAGGATTATCAACGGAAAATCTTCCTCAAACTCAAAAAACGAATTTTTTTCCCTAAAAATGGAATTGAAGATAAAATATTAGTAATAACTGTTGCTCCCCAAAAAGATATTTGTCCTCAAGGTAAAACATACCCAATAAAAGCGGATCCTATAATTA
+
50000233321+,,+,100-+*++,.3444330////////00121210011200//.//000000022234422100121333436561/..0-.../664334455562223561110032231100000012211122342/0557441----.00222222333222433322233699543222222347766545443111128864334812+(((((.**22112333334-(''(*+,,,--4:654333222112222245545445443333111123457775333232200/01245665323234778::;984,,,,-66654434466433220++++,45/////777777677876752('''(57:9988651229:9644434445332234566(((((111111233332344572876654333457675555556566778643333564444463...-.233221112
@7c8aabab-10d0-4497-92d2-be693eb7aa18 runid=3ffb29643267db9bb8aae685166434a5232ac074 sampleid=1_launch read=8807 ch=238 start_time=2024-11-10T15:24:33Z model_version_id=dna_r10.4.1_e8.2_5khz_400bps_sup@v4.2.0 barcode=barcode05
TGGTACAGATCGTAAAATTGCGTAAGCAAATATAAAGTATCATTCAGGTTTAATATGTAAAGGTGTATTTAAAGGATCAGCTGGAAAAAAATTTCCTTGCTATTCTAAAATGAAAATCAATAAAAAATGATAATATTAAGCAATAAAATATTACTATTAATATTAAAGAAATTAAATCTTTAAATATAAATCTTTTATTAAAATAGATTTTATCTTTTTTCTTGAATTTAATCCTATTTGGTTAGATGAGCCTTTTTCATGAATAGATAAATGAATTATTGATATAGCTAAAATTATTAAAGGTATTAAAAAATGTAAAGAAAAAATGGATTTTAATGTAGGATTATCAACGGAAAATCTCCTCAAACTCAAAAAACAATTTTTTTCCCTAAAAATGGAATTGAAGATAAAATATTAGTAATGACTGTTGTTCCCAAAAAGATATTTGTCCTAAGAGTGAAAACATAATAAAAGCGGATCCTATAATTA
+
B@?@DEJ{V]JHKGING{IFFD{K{{LK{{{HNMJJQHKKLL{LLHJKIKXQ{KHIHGEJGF{{{{JJLG<:73365433453---19@0////(/51))BCDE660./4889:FF{GCCBACELL{MM{J>>>>HI<=EGEFC@@@41D>===AGSJI{I{{HIEF@?>>={FI{KKI{JELHJ{KJFHGAAAAEACA22MUE<;;;;;B;;;?>@>>DCC@;<?AAF{MQHLGE33222DKGEEFFGEDCEIJ{L433)(&&((+57>A>77777G{{H{H{E???>9?AEIGHA@??@ELFGGHBAGFHHDE?==<5@=6LG{KDA??@@A<877:;;;??BAA+++++>>>ALE))(((//3335----->DBBABE{{O{NQGE7BDGISLCB@????@BEFEEDLFDDBB?=<988(((((0.+&&&&)+5@BB?666<?<89=A@-*)))+'&&&(9>>:999;89+621+)(('((*,,,.
@f3f90288-6939-457d-9fb7-621f479cc70a runid=3ffb29643267db9bb8aae685166434a5232ac074 sampleid=1_launch read=6738 ch=71 start_time=2024-11-10T15:24:36Z model_version_id=dna_r10.4.1_e8.2_5khz_400bps_sup@v4.2.0 barcode=barcode05
TGGTACAGATCGTAAAATTGCGTAAGCAAATATAAAGTATCATTCAGGTTTAATATGTAAAGGTGTATTTAAAGGATCAGCTGGAAAAAAATTTTCCTTTGCTATTCTAAAATGAAAATCAATAAAAAATGATAATATTAAGCAATAAAATATTACTATTAATATTAAAGAAATTAAATCTTTAAATATAAATCTTTTATTAAAATAGATTTTATCTTTTCTTGAATTTAATCCTATTTGGTTAGATGAGCCCTTTTCATGAAGAATAGATAAATGAATTATTGATATAGCTAAAATTATTAAAGGTATTAAAAAATGTAAAGAAAAAAATCGATTTAATGTAGGATTATCAACGGAAAATCTTCCTCAAACTCAAAAAACAATTTTTTTCCCTAAAAATGGAATTGAAGATAAAATATTAGTGATAACTGTTGCTACCCCAAAGAGATATTTGTCCTCAAGGTAAAACATACCCAATAAAAGCGGATCCTATAATTA
+
PIT{G{GKPIEDHNLJJ{LJK{H{GJFLLHHFG{{FIEHGJLI{K{KIJQNJK{IN{NILKIP{J{KJ{{{{QNJHLT{N{KFVIHKNO{TJHIKDA=>G23KHMHFFK{{NI{KKR{HKKM{HCCILH{UH{KJIJISLIPMJI{EMNLIJ{JFB??>>CCDG{GECIGFJHGJHGFC?DGECNH{{HAABIMII{{HJGGHLJFGNIGHIUH{H{HC@=@;458PIIH{NKJ{NO{LEDN{777766;;<;1=?2(AKFIGEECCCDGGFGP{IHHG{MFSIGLHFECDGD?ABJMD>>?>>PSQIGGDCEF{{KFDBACKPGF{L{{V>>>>>GJ{IHFGIFIIGIH<<<;;??@DI{FHFDEGHFW{IIHFIDEEDCEEEFHJR{MIHE<?GFHGFECEDGFDFCDCDCDDA9ECFB@@B@?@AACDIHIBA977740444>A@BBBBFEEKFIFDEBCBCDEFHFEBBBADDGDBCDCA;::99<=?>====>
@c614e601-0d37-4201-bc62-fe782259a44c runid=3ffb29643267db9bb8aae685166434a5232ac074 sampleid=1_launch read=6120 ch=57 start_time=2024-11-10T15:24:36Z model_version_id=dna_r10.4.1_e8.2_5khz_400bps_sup@v4.2.0 barcode=barcode05
AATTATAGGATCCGCTTTTATTGGGTATGTTTTACCTTGAGGACAAATATCTTTTTGGGGAGCAACAGTTATTACTAATATTTTATCTTCAATTCCATTTTTAGGGAAAAAAATTGTTTTTTGAGTTTGAGGAAGATTTCCGTTGATAATCCTACATTAAATCGATTTTTTTCTTTACATTTTTTAATACCTTTAATAATTTTAGCTATATCAATAATTCATTTATCTATTCTTCATGAAAAAGGCTCATCTAACCAAATAGGATTAAATTCAAGAAAAGATAAAATCTATTTTAATAAAAGATTTATATTTAAAGATTTAATTTCTTTAATATTAATAGTAATATTTTATTGCTTAATATTATCATTTTTTATTGATTTTCATTTTAGAATAGCAAAGGAAAATTTTTTTCCAGCTGATCCTTTAAATACACCTTTACATATTAAACCTGAATGATACTTTATATTTGCTTACGCAATTTTACGATCTGTACCAA
+
>=;;87777988755678B><<;:::::;;;;<<==<655557<<==;<@>?AACHB@><=::98888899:;<;;;99:9:<??><<<=;:987889:?BF;::98=DBC??=><<<=>EE@><;;<;:;87776766,60/2246656789::87877:9755557AGHF;9984;876)>DD?=987779=<?=;99:=??;::9999998987788:<==<=::98888:;9:98898999788<<;;;;<;;<<;:98999:;<:<;99::9;;:88779:<99999:;;98877988899::9899:;;766789:99;;<==;;:9898899766667::=?=;;8777677677667678:<?><;;99999==9999=>6654355589:;;;<9<<=?A@A@=988877788;=80996544445698987655556556677766666789987667888874111129:;;4)))())))**66
@69053cde-5430-4275-abc5-fb8cb42ea287 runid=3ffb29643267db9bb8aae685166434a5232ac074 sampleid=1_launch read=5112 ch=46 start_time=2024-11-10T15:24:32Z model_version_id=dna_r10.4.1_e8.2_5khz_400bps_sup@v4.2.0 barcode=barcode05
AATTATAGGATCCGCTTTTATTGGGTATGTTTTACCTTGAGGACAAATATCTTTTTGGGGAGCAACAGTTATTACTAATATTTTATCTTCAATTCCATTTTTAGGGAAAAAAATTGTTTTTAGTTGAGGAAGATTTTTCCGTTGATAATCCTACATTAAATCGATTTTTTTCTTACGTTTTTTAATACCTTTAATAATTTTAGCTATATCAATAATTCATTTATCTATTCTTCATGAAAAAGGCTCACCTAACCAAATAGGATTAAATTCAAGAAAAGATAAAATCTATTTTAATAAAAGATTTATATTTAAAGATTTAATTTCTTTAATATTAATAGTAATATTTTATTGCTTAATATTATCATTTTTTATTGATTTTCATTTTAGAATAGCAAAGGAAAATTTTTTTCCAGCTGATCCTTTAAATACACCTTTACATATTAAACCTGAATGATACTTTATATTTGCTTACGCAATTTTACGATCTGTACCAA
+
MIJIKGGIHKQH{JHLL{I{H{LQHMKKKSH{NHGBGC89EMFEHGKJHLJRPQHJA@@BKIGCCEJFHNFJH{GRBBBJ{{{{I{O{{IGIE{IIDHPSLJEEEEGRFNH{LIFBBEEC/''',')=@CFJG{HAA??C==BGHIFM{SJ{U{GNODECCGJEIDHFDEFCCF<<HIOGO{{OJKOIKFGMGMHJJML{{JJNGGIMG{I{R{FIH@AA@AP{{MKK{LJGIFFF{HGHIGHJMGJHLL{NHFGFOIGG{GK{::?<>>:2117?D<FCDEGMHFPGMF{{KICDCABAA@==<==EDE>DGAAB90))?AIKHMLHGIKGFEDEECBCBDDFEM{HH{HOFJGFNFFKEEFEIGGXN{IHM{H{EJKHP{GL{IIHVHEDCBABBACBMF{H{HHA@A@?@HHIHF?>=54..5BBAA@***>*@DDGDDHFGGDCDCDDBCECCEDGJIEECDCFOGCA<<<<=DDMEC:9999@ACB@A?
@63330edd-6e08-488f-acfc-8d4c716d224d runid=3ffb29643267db9bb8aae685166434a5232ac074 sampleid=1_launch read=13075 ch=452 start_time=2024-11-10T15:24:46Z model_version_id=dna_r10.4.1_e8.2_5khz_400bps_sup@v4.2.0 barcode=barcode05
AATTATAGGATCCGCTTTTATTGGGTATGTTTTACCTTGAGGACAAATATCTTTTTGGGGAGCAACAGTTATTACTAATATTTTATCTTCAATTCCATTTTTAGGGAAAAAAATTGTTTTTTGAGTTTGAGGAAGATTTTCCGTTGATAATCCTACATTAAATCGATTTTTTTCTTTACATTTTTTAATACCTTTAATAATTTTAGCTATATCAATAATTCATTTATCTATTCTTCATGAAAAAGGCTCATCTAACCAAATAGGATTAAATTCAAGAAAAGATAAAATCTATTAATAAAAGATTTATATTTAAAGATTTAATTTCTTTAATATTAATAGTAATATTTTATTGCTTAATATTATCATTTTTATTGATTTTCATTTTAGAATAGCGAAGGAAAATTTTTTTCCAGCTGATGCTAATACACCTTTACATATTAAACCTGAATGATACTTTATATTTGCTTACGCCAATTTTTCAGTCTACCAA
+
;;;<>@@A@RFED?>==40/.0000FFKPKL{{PHEJF66@??;0.-+)(()(((((223?CCBBBD@A@@ACBEEIEHHGHE2.77730111:=@::;;851//,).29<?@9755579DA/....1./<<BBDLFRF;7B99>?@CABB@?@>><>><82++----.<E{IEDC;66@@<===BBEB@??@A@>FDCDCDEHIMHMGDBA=///))))*10123;<<==?EC@*(()*5:=>=:889:9(((((@ABCBDCACCEFNEDC;@<;<=?CA@A?89759;000-.=;;<<=???BKGFBCF>?EYFEDFBJGJO8::80089:A>?@===<>BCGFG{HIHHDCCDCFDFGCC?>=9;=@=??BDDF{KEEC7@FDCBDC?@@***))<<98899::<865/.10,+-&&'()+5:;=<==@>??@??@DCCDDEBC@A@@@AAABCBDDBBC@ABC;;87*(((.;<7*(&&%%%$$((
@e76ad92d-576a-4d34-8357-e5c68db48ec0 runid=3ffb29643267db9bb8aae685166434a5232ac074 sampleid=1_launch read=13071 ch=452 start_time=2024-11-10T15:24:41Z model_version_id=dna_r10.4.1_e8.2_5khz_400bps_sup@v4.2.0 barcode=barcode05
AATTATCGGATCCACTTATTGGGTATGTTTTACCTAAGAGACAATATCTTTTGGGGAGCAACAGTTATTACTAATATTTTATCTTCAATTCCATTTTTAGGGAAAAAAATTGTTTTTTGAGTTTGAGGAAGATTTCCGTTGATAATCCTACATTAAATCGATTTTTTTCTTTACATTTTTTAATACCTTTAATAATTTTAGCTATATCAATAATTCATTTATCTATTCTTCATGAAAAAGGCTCATCTAACCAAATAGGATTAAATTCAAGAAAAGATAAAATCTATTTTAATAAAAGATTTATATTTAAAGATTTAATTTCTTTAATATTAAATAACGCGAATATTTTATTGCTTAATATTATCATTTTTTATTGATTTTCATTTTAGAATAGCAAAGGAAAATTTTTTTCCAGCTGATCCTTTAAATACACCTTTACATATTAAACCTGAATGATACTTTATATTTGCTTACGCAATTTTACGATCTGTACCAA
+
FEDFCB)(''(,*)),111>999::BBB940,,+*%&&''''),''----771798>66456679::;?ABCGDEDECIJMFIDED@@@??CABCGJG===<:I{J{{H??=>=BBDF1,***+17A?CCDC?80*9--9>?GHDDAAAA@@@@@?BB>=>>>DEGGH<<>9+@B@ACGFKHEBA@ABEIGIJCA@@CIHJJB>=<==>>?>?AA;::::CECCBBBCEEG?@?>>@AAA?==>@D????@ECDDB@@ADDDECCCDABA=>=<=<:944400)))))..,16>?ACBAAACBDCCDCCIJGHC=<99FID=<=<111'&&%%&%&&'''''(+,7<ABA<<;;BDA@B@@ABACCCFF{{KHDDHJDFIQBACBCDBBA=;998988699;>?AABEKIGDD==?B@AAABCJDBA@?====;;;E<C?<<;;<<<<<<::998:;<<>??>>=<=>?BCA?;9999;?AD@<55555==?=>>>
@058c43d1-4b2c-4ce8-9248-d42391578b5e runid=3ffb29643267db9bb8aae685166434a5232ac074 sampleid=1_launch read=5845 ch=408 start_time=2024-11-10T15:24:43Z model_version_id=dna_r10.4.1_e8.2_5khz_400bps_sup@v4.2.0 barcode=barcode05
GTTTACGTCCCTGCCCTTTGTAGCAGGATTACGTCCCTGCCCTTTGTAGCAGGTCGTTACGTCCCTGCCCTTTGTAGCAGGTCTCTCCGAGGTGATTACGTCCCTGCCCTTTGTAGCAGGTCGTTACGTCCCCTGCCTTTGTACGTCCCTGCCTTTACGTCCCTGCCCTGCTACAAAGGGCAGGGACGTGGAGGCCTACAAAGGGCAGGGACGTAGAGCGCCTTGGAGACCTGCTATGCTTCTATCACACTTGGAGACCTGCGCACCTTGGAGACCTGCTTCACCTTGGAGACCTGCTACAAAGGGCAGGGACGTAAACACCTTGGGGACCGCTATGCTTCTATCACCTTGGAGACCTGCTACAAAGGGCAGGGACGTAAACCTGCTACAAAGGGCAGGGACGTAAACCTGCTACAAAGGCAGGGACGTAACCACCTTGGAGACCTGCTACAAAGGGCAGGGACGTAAAGGCGCGTACAAAGGGCAGGGACGTCAACGACCTGCTACAAAGGGCAGGGACGTAATCGCCTTGGAGTCCCTACAAAGGGCAGGGACGTAACGACCTGCTACAAAGGGCAGGGACGTAATCCTGCTACAAAGGGCAGGGACGTAAACA
+
<;9654....17?@?>4>=655555;;;74221248::?==;3;;7700001;;:989777789:;;??7023-5++++..-,/(((2*))))98632211356<==95009458999<:8776544456872-3322/00..000679>?>=95644445567;<<<<>>96655689:<::887844-'%$$%%&()/0111++***-**''&%%&&&((((:99977889>7222236874333447566877556679433447799776667;B..--.698766755668;644434678;9:::::75332301112898::98887666677,***03440,(((<:::9;<85554589:=>??@>=:7655689;<96665699:=<<<;;:75544578;<74444673%*****+(&&(5732333=510/,&%$&&&'2676;<<<<;;:<;:85421.%:1100177131)*,,,+1-,'&%&&(***+877777789;=?>==<:430000)****))(&%$$#%%)5989;==;;9:9:87666223335.)(())++---679<;?98765678:><:;;;<:>?>=@>==<7655589
@25aab602-85ee-4da1-b610-40565e938fac runid=3ffb29643267db9bb8aae685166434a5232ac074 sampleid=1_launch read=29893 ch=258 start_time=2024-11-10T15:24:47Z model_version_id=dna_r10.4.1_e8.2_5khz_400bps_sup@v4.2.0 barcode=barcode05
TGGTACAGATCGTAAAATTGCGTAAGCAAATATAAAGTATCATTCAGGTTTAATATGTAAAGGTGTATTTAAAGGATCAGCTGGAAAAAAATTACCTTTGCTATTCTAAAATGAAAATCAATAAAAAATGATAATATTAAGCAATAAAATATTACTATTAATATTAAAGGAATTTAAATCTTTAAATATAAATCTTTTATTAAAATAGATTTTATCTTTTACTTTGAATTTAATCCTATTTGGTTAGATGAGCCTTTTTCATGAAGAATAGATAAATGAATTATTGATATAGCTAAAATTATTAAAGGTATTAAAAAATGTAAAGAAAAAAATCGATTTAATGTAGGATTATGAACGGAAAATCTTCCTCAAACTCAAAAAACAATTTTTTTCCCTAAAAATGGAATTGAAGATAAAATATAGTAATAACTGTTGCTCCCCAAAAAGATATTTGTCCTCAAGGTAAAACATACCCAATAAAAGCGGATCCTATAATTA
+
IFI{{{{TGHFEIJ{IM{LFIGFHKFII{E{HMCDDEKLK{HIOI{{GI{{{UKIKILFEH{K{IXGJ{HA{MBHHPA@@@@DCCGKJ{F?8-(((((.-1>>??=<99:=GKH{{K{{{I{KLGIOKGLMMGJHEHECEFH<=<<=INHNP{KOGIGINGIGJ@///--/../,*-3,000/--.-..--./DFFFHGGMF@@@?;88789:78-,,,-(+++,*+99:C:;S====FE@=>FHJFGGDGDFCFDJ\MMHGHIDDEC<<=FGFFDFDCDDCFFMLHINDCBCCDDIL{{{J{HGDCDBCBAAAAGIHDCA@@AFLQILS{{JC;;;;;ELGE@@@@@BECF-----==>CGQ@@???A655433666=?ED@><==<555549738::GEB@>====>??=<<::;0/-1'&'/1555543221110000<?BAA@;877;-)*)))::<<<;<<==>=<<===>>:98850821111578886666
@f9697725-81ba-4eb0-a6a8-0636953bc218 runid=3ffb29643267db9bb8aae685166434a5232ac074 sampleid=1_launch read=8073 ch=208 start_time=2024-11-10T15:24:41Z model_version_id=dna_r10.4.1_e8.2_5khz_400bps_sup@v4.2.0 barcode=barcode05
AATTATAGGATCCGCTTTTCTGGGTATGTTTACCTTTGACGATCTCTTTGGGGAGCAACAGTTATTACTAATATTTTATCTTCAATTCCATTTTTAGGGAAAAAAATTGTTTTTTGAGTTTGAGGAAGATTTTCCGTTGATAATCCTACATTAAATCGATTTTTTTCTTTACATTTTTTAATACCTTTAATAATTTTAGCTATATCAATAATTCATTTATCTATTCTTCATGAAAAAGGCTCATCTAACCAAATAGGATTAAATTCAAGAAAAGATAAAATCTATTTTAATAAAAGATTTATATCTAAAGATTTAATTTCTTTAATATTAATAGTAATATTTTATTGCTTAATATTATCATTTTTATTGATTTTCATTTTAGAATAGCAAAGGAAAATTTTTTTCCAGCTGATCCTTTAAATACGCCTTTACATATTAAACCTGAATGATACTTTATATTTGCTTACGCAATTTTACGATCTGTACCAA
+
...;<??ACFQLL:9992-(((((;54466,(,89:/**45DEAA?@?;5>N_QI{LUFDCDDFFNJ{{{KI{JK{]J{VOK{{LF{M{K{KVK{>;;92AKJ{{{Q{KJLKKQ{(((((.78HHE{JFDBB93>77?@EEHL{K{HJIMHHHKMHMMKHF{JFO{EBDBADIJKMM{{ROK{{JJ{LON{GK{M{{T{{HIGHIN{MGQ{KGEFPE{JKN{{NM{K{{{GGGKLK{NK{KL{KK{MLKI{H{{LNJ{O{IG{I{KMICC{M{{K{H{N;?;:777;;=ADKR{{{I{{{JQKNKLGKI{IGKJ{{{JN{{{PHNOG{[I{GFFCDFJF{IMO{L{KLHIDEEFFC==777778B?;;;;<DDFD{JLKKTK{PNFFFGHGJIBB{P{J{WM{{{{HHIHKEG{NIOB?@{EFGEECCC{E{KLHFFFILILWGGFEDFFFIIED@NGDHFD{L{EEBBCEDHGHLEBBCCCGHHEIKE
@8e0541f8-fb95-45cf-8caf-eb3a3dd3ce9e runid=3ffb29643267db9bb8aae685166434a5232ac074 sampleid=1_launch read=7412 ch=407 start_time=2024-11-10T15:24:55Z model_version_id=dna_r10.4.1_e8.2_5khz_400bps_sup@v4.2.0 barcode=barcode05
TGGTACAGATCGTAAAATTGCGTAAGCAAATATAAAGTATCATTCAGGTTTAATATGTAAAGGTGTATTTAAAGGATCAGCTGGAAAAAAATTTTCCTTTGCTATTCTAAAATGAAAATCAATAAAAAATGATAATATTAAGCAATAAAATATTACTATTAATATTAAAGAAATTAAATCTTTAAATATAAATCTTTTATTAAAATAGATTTTATCTTTTCTTGAATTTAATCCTATTTGGTTAGATGAGCCTTTTTCATGAAGAATAGATAAATGAATTATTGATATAGCTAAAATTATTAAAGGTATTAAAAAATGTAAAGAGAAAAAAATCGATTTAATGTAGGATTATCAACGGAAAATCTTCCTCAAACTCAAAAAACAATTTTTTCCCTAAAAATGGAATTGAAGATAAAATATTAGTAATAACTGTTGCTCCCCAAAAAGATATTTGTCCTCAAGGTAAAACATACCCAATAAAAGCGGATCCTATAATTA
+
IFEDFJLFIJ/////EFHPFFFGGKHGGLG{WKNF{IP{KNKNRIO{JS{QJM{H{SLGJHFMLIG{{{HG{{GLNHIFMMIHIFRHMb{{RI{{KHAAAFE{IGHLKMGIKMKJEHJNGEIFFGEMO{GDCCCC{GFOHGJGDFCEDGGIGEFJFIHH{KHLJKNFMHEFH{HJIOQGLIK{L{{KMKJL{KHHI{{KGQHIJJCIIFIELMMG=<<<{CP{ILIDAAAAHJMIFIFECCHOD=<<<>@@@?=;D@@EDCDGDFEDDECFDDHDFGFGLJILGIECCECCECCGJGGGDGEED@CA@BCCBFDIEBA>:9999,+-/9=LJDB=<<=?HHLDB@@?@BDEDB@=?<<==>EJHE>=<<;>?>>E75555DB@>>>?BEHEHEHBGG{FMLD@>>=>AA@???@@DCEECB@@?>>>===>?@@@@@AABECCBCE@@>==>?BAGFCC@@????@@@@?>=>>>?CA@@@A@@99888;;=<;;:;<
@9aac99f2-7bdc-460f-a7a3-18eed3fa8b0c runid=3ffb29643267db9bb8aae685166434a5232ac074 sampleid=1_launch read=5714 ch=405 start_time=2024-11-10T15:25:01Z model_version_id=dna_r10.4.1_e8.2_5khz_400bps_sup@v4.2.0 barcode=barcode05
AATTATAGGATCCGCTTTTATTGGGTATGTTTTACCTTGAGGACAAATATCTTTTTGGGGAGCAACAGTTATTACTAATATTTTATCTTCAATTCCATTTTTAGGGAAAAAAATTGTTTTTTCATTTTGAGGAAGATTTCCCGTTGATAATCCTACATTAAATCGATTTTTTTCTTTACATTTTTAATACCTTTAATAATTTTAGCTATATCAATAATTCATTTATCTATTCTTCATGAAAAAGGCTCATCTAACCAAATAGGATTAAATTCAAGAAAAGATAAAATCTATTTTAATAAAAGATTTATATTTAAAGATTTAATTTCTTTAATATTAATAGTAATATTTTATTGCTTAATATTATCATTTTTTATTGATTTTCATTTTAGAATAGCAAAGGAAAATTTTTTTCCAGCTGATCCTTTAAATACACCCTTACATATTAAACCTGAATGATACTTTATATTTGCTTACGCAATTTTACAATATATACCAA
+
FHINH{JPHML{MFFDIB>>=E<<@@AFJFHKLDCA;(((()34,,,,/0..-.--.7??FJFIJHGDGFFMGKOLIHGHEGDGH{K{IDBEEGKJMGSIPHIEB/+.EJ{{IKIC?@?>@?+****((,-,*+*)**,+.3))5CFHHIF{FJL{KHFHGHJFLGFHFNK{{IIDEBIMIOCKWJKGHHHFTJNMKIGDJG{OOJIMGFGEEJIHJOIHJH{{LNSFMJGFEFBABBBB{{JHHKGFGF{JJMNGGGEGDDBCDI{HILJIHGEEGEEHCCBCDEGGDC88888OEFFHEFGDHEKKJRFFFGFFIKFNFIIN{JGFKG{OHEJECDCBBAAEDIHGFJHPJGE5445910001HGGOGI{NIHJ{JGI{LGLFLKIGHHEHGECDDDE??H{MSMKK{{J{BBDNBB@((((((@B>7777850745ABBCCCBFHEEBBA@@ACBABDCDCDBCBEEFJCA>>>>@CDG=,'''&(,,---33
@bae46eed-cdd0-4ad8-ac76-ff92e128aed6 runid=3ffb29643267db9bb8aae685166434a5232ac074 sampleid=1_launch read=8085 ch=208 start_time=2024-11-10T15:25:00Z model_version_id=dna_r10.4.1_e8.2_5khz_400bps_sup@v4.2.0 barcode=barcode05
TGGTACAGATCGTAAAATTGCGTAAGCAAATATAAAGTATCATTCAGGTTTAATATGTAAAGGTGTATTTAAAGGATCAGCTGGAAAAAAATTTTCCTTTGCTATTCTAAAATGAAAATCAATAAAAAAAAATAATAATATTAAGCAATAAAATATTACTATTAATATTAAAGAAATTAAATCTTTAAATATAAATCTTTTATTAAAATAGATTTTATCTTTTCTTGAATTTAATCCTATTTGGTTAGATGAGCCTTTTCATGAAGAATAGATAAATGAATTATTGATATAGCTAAAATTATTAAAGGTATTAAAAAATGTAAAGAAAAAAATCGATTTAATGTAGGATTATCAACGGAAAATCTTCCTCAAACTCAAAAAACAATTTTTTTCCCCTAAAAATGGAATTGAAGTCAGAATCTTTAGTAATAACTGTTGCTCCCCAAAAAGATATTTGTCCTCAAGGTAAAACATACCCAATAAAAGCGGATCCTATAATTA
+
IKNN{{{{{I?=>=>L{J{N{M{CCDK{M{K{{FH{{IM{PKP{J{NH{{{K{R{NM{{J{J{{IJ{{O{O{JNR{K;;:;:@<<<@{{{{FEEE?@;;;??DCCC{HEGJGENKIL{K/////>7/./7<<;))))*334545566=>=DIJBGG{J?>???L{{OYWACBG{{RI{UL{{a{{P^K{H{{L{{{OLOO{O{J{{{{{O{FMIJA?{QLIYJHEE==ADFMJI{KR{OHL<88877;<;7777;;;=41;@GJIIO{VIKKNK{N{{OJIM{K{NJ{KJK{RFMM\P{{RKI{I{K{NB{@=<==HHMFHDDEKIH{{{{{IFCCCFDPHNI{JJGGFFFC9:9::DI{{W{M{{{GE=<<<<@F???@{{{LJH{FEFEFGGC1*@ACH{F76////.25(((%%%&'((*++4@ABIK{{{UGIKSIHFK=6;;;MIK{G{{{MLP{OFEFEJHI{P{J{RAFE<3333LGKD{HJD@@@>;766888
@a742c5ad-77cf-4d52-85b0-95fd106536a7 runid=3ffb29643267db9bb8aae685166434a5232ac074 sampleid=1_launch read=6418 ch=192 start_time=2024-11-10T15:24:52Z model_version_id=dna_r10.4.1_e8.2_5khz_400bps_sup@v4.2.0 barcode=barcode05
AATTATAGGATCCACTTATTGGGTATCTTTTACCTTGAGGACAAATATCTTTTTGGGGAGCAACAGTTATTACTAATATTTTATCTTCAATTCCATTTTTAGGGAAAAAAATTGTTTTTTAAGTTGAGGAAGATTTTCCGTTGATAATCCTACATTAAATCAATTTTTTCTTTACATTTTTTAATACCTTTAATAATTTTAGCTATATCAATAATTCATTTATCTATTCTTCATGAAAAAGGCTCATCTAACCAAATAGGATTAAATTCAAGAAAAGATAAAATCTATTTTAATAAAAGATTTATATCTAAAGATTTAATTTCTTTAATATTAATAGTAATATTTTATTGCTTAATATTATCATTTTTTATTGATTTTCATTTTAGAATAGCAAAGGAAAATTTTTTTCCAGCTGATCCTTTAAATACACCTTTACATATTAAACCTGAATGATACTTTATATTTGCTTACGCAATTTTAGATCTCTACCAA
+
444533)((((*1////...,,---.&&&&'*++**'(*+'((((44555568988756221123/////5433211333576433343322235778:<4110.039:::8865677>>8655544445634444892----/33111223444443443++++-9::::8757765412<94211013626543347:976544433333322334566553221223565744334532122344456667788432211++0)*3334456542111356556567896200022566675321112311111565475779666544444321222355787664434345444444334469876644434987666994331/0001324233553345:;:8444600-,,))))::6544333466975322125446544322333467787656666663----/677/*(('****1155
@89d86b04-90e7-41f0-8c07-8fa38b1154a1 runid=3ffb29643267db9bb8aae685166434a5232ac074 sampleid=1_launch read=4922 ch=45 start_time=2024-11-10T15:25:00Z model_version_id=dna_r10.4.1_e8.2_5khz_400bps_sup@v4.2.0 barcode=barcode05
TGGTACAGATCGTAAAATTGCGTAAGCAAATATAAAGTATCATTCAGGTTTAATATGTAAAGGTGTATTTAAAGGATCAGCTGGAAAAAAATTTTCCTTTGCTATTCTAAAATGAAAATCAATAAAAAATGATAATATTAAGCAATAAAATATTACTATTAATATTAAAGAAATTAAATCTTTAAATATAAATCTTTTATTAAAATAGATTTTATCTTTTCTTGAATTTAATCCTATTTGGTTAGATGAGCCTTTTTTTTCGTGAAGAATAGATAAATGAATTATTGATATAGCTAAAATTATAAAGGTATTAAAAAATGTAAAGAAAAAAATCGATTTAATGTAGGATTATCAACGGAAAATCTTCCTCAAACTCAAAAAACAATTTTTTTCCCTAAAAATGGAATTGAAGATAAAATATTAGTAATAACTGTTGCTCCCCAAAAAGATATTTGTCCTCAAGGTAAAACATACCCAATAAAAGCGGATCCA
+
HABDCFHIJLFCGFEGGPHE@>>=<<==>?BGIHHKHNHEBAAA=>>>>CcLQHGNFFFHHGL{?@:6CGD{{FM{{G{JK{MJGK{KJFFB@9-+1000,.EIGKI{{N{J{K{G{NKJECA881+++,----.4)&&%%%%&'(DHJHCITHD87888MPK{{KRLFCHTLE{JNOJ>?>=;>BKJFHFFADGEDL={LCFEB>>=====H{{>JFHJ;;>00444:BCNKQTIFG422332(((((,,.982202?Q?2223FFIGGCEGFCCDBEIJJJA{HJJ{KNIEEE?;:78/)('((8BMGEC@=;KHMF>>666DHCJC@:99544449;;{LLKVKJLLOKI{{JJEJUQ{LLPI?;:764444><<=>IIFIHHHPRO{{IGC5A@@FDE>ABCO{{FKMI{IK{HAHCDBBBEFK{L{{NITKO{5553/;<<KISIHIFNEQMHICB@@@BC8888:H:9998D_H\JIEGCEEDDFG
@db2c4aa1-3f58-4ac4-b75e-f6f15a2a0df8 runid=3ffb29643267db9bb8aae685166434a5232ac074 sampleid=1_launch read=21571 ch=329 start_time=2024-11-10T15:25:17Z model_version_id=dna_r10.4.1_e8.2_5khz_400bps_sup@v4.2.0 barcode=barcode05
AATTATAGGATCCGCTTTTATTGGGTATGCTCTACCCTTTGAGGACAAATATCTTTTTGGGGAGCAACAGTTATTACTAATATTTTATCTTCAATTCCATTTTTAGGGAAAAAAATTGTTTTTTGAGTTTGAGGAAGATTTTCCGTTGATAATCCTACATTAAATCGATTTTTTTCTTACATTTTTTAATACCTTTAATAATTTTAGCTATATCAATAATTCATTTATCTATTCTTCATGAAAAAGGCTCATCTAACCAAATAGGATTAAATTCAAGAAAAGATAAAATCTATTTTAATAAAAGATTTATATTTAAAGATTTAATTTCTTTAATATTAGTAGTAATATTTTATTGCTTAATATTATCATTTTTTATTGATTTTCATTTTAGAATAGCAAAGGAAAATTTTTTTCCAGCTGATCCTTTAAATACACCTTTACATATTAAACCTGAATGATACTTTATATTTGCTTACGCAATTTTACGATCTGTACCAA
+
A@>>:::::>>>=::::;BAAA@@@@@?>54+*((**'.1'-22450/.------1/..;BA@>;;;<===>>ABBCBB??>>>AEB@??>@??>==>@AAEJ{CABA>GDHIHGGDDEDDHZH98788>::>>=>?@@A@<8;2279:<<;;;<=>?>=>>=?>=;<<<;FJG{=@A00>=8@=>CCA?==>?ADCCA?>=>@DC@@>=<<;;;;<<<<==>?@??@=><<<=>?@==<;;<:;:989:;>=====>==>=>==><<;;<<=@=<;<<==<::9:=?@??>>>?@>=:889>>=<<<<><<<<;?>:::;=?@>>??ABB@>><==;:=<<<<;::::=BA@@==>====;;;;;<<<=@CLFB??>===>BC???>CF>==;9999:<=>=>@?BDDFHCCBA==<>>==96443./8;9887777;89==;;;::;:::::9878889:/)*6;::;:;;<<855556;===;54444;;<<<<;
@e34e6dba-e38b-4587-8690-f35b19452225 runid=3ffb29643267db9bb8aae685166434a5232ac074 sampleid=1_launch read=13845 ch=243 start_time=2024-11-10T15:25:12Z model_version_id=dna_r10.4.1_e8.2_5khz_400bps_sup@v4.2.0 barcode=barcode05
AATTATAAGATACACTTATTGGGTATGTTTTACCTTGAGGACAAAAATCTTTTTGGGGAGCAACAGTTATTACTAATATTTTATCTTCAATTCCATTTTTAGGGAAGAAAATTGTTTTTTGAGTTTGAGGAAGATTTTCCGTTGATAATCCTACATTAAATCGATTTTTTTCTTTCACATTTTTTAATACCTTTAATAATTTTAGCTATATCAATAATTCATTTTATCTATTCTTCATGAAAAAGGCTCATCTAACCAAATAGGATTAAATTCAAGAAAAGATAAAATCTATTTTAATAAAAGATTTATATTTAAAGATTAATTTCTTTAATATTAATAGTAATATTTTATTGCTTAATATTATCATTTTTTATTGATTTCATTTTAGAATAGCAAAGGAAAATTTTTTTCCAGCTGATCCTTTAAATACACCTTTACATATTAAACCTGAATGATACTTTATATTTGCTTACGCAATTTTACGATCTGTACCAA
+
DGFEA@*'&&(&%%%&)**6778=CDEFDEBACCA;878::?:;;:<=>?ADGFCFFDDCC>==<=>???@BAABBBDDDGFEDCCCDBBA@?BBGDJJL6656=B??ABC@EBFEGC?9-+++,,-=@A@ABBCCCDE>9999:>=<<<<=>>AAA@??><;;<<?O{{IB632'+*))*9<=@?@>>=>?ACCBB>===?CC???<;<<;44445<=>;;;81/522233444///0579:CAA==777..../;;<><<>>>@D=;6668<::;9;::8999;<=:::::=>?=;:99;;;<=>=<:::::@?<<<<23>>?@@@@=;::99;;;:99989:==AC@?A<<;::;<>?;;;;==??BCB@>>===?<-888;=?>>=;:9889:<?>>?>@AAHFFFDA88<=;9999;>A@BA>98773,(*((*=<;;;<<;:;::9977788:;<<?733333787966667<=>;71000255699::
@5c7b4c24-688a-4ad6-bceb-07ec969cfdb7 runid=3ffb29643267db9bb8aae685166434a5232ac074 sampleid=1_launch read=5688 ch=280 start_time=2024-11-10T15:25:11Z model_version_id=dna_r10.4.1_e8.2_5khz_400bps_sup@v4.2.0 barcode=barcode05
TGGTACAGATCGTAAAATTGCGTAAGCAAATATAAAGTATCATTCAGGTTTAATATGTAAAGGTGTATTTAAAGGATCAGCTGAAAAAAAATTTTCCTTTGCTATTCTAAAATGAAAATCAATAAAAAATGATAATATTAAGCAATAAAATATTACTATTAATATTAAAGAAATTAAATCTTTAAATATAAATCTTTTATTAAAATAGATTTTATCTTTTCTTGAATTTAATCCTATTTGGTTAGATGAGCCTTTTCATGAAGAATAGATAAATGAATTATTGATATAGCTAAAATTATTAAAGGTATTAAAAAATGTAAAGAAAAAAATGGATTAGATGTAGGATTATCAACGGAAAATCTTCCCCAAACTCAAAAAACAATTTTTTTCCCTAAAAATGGAATTGAAGATAAAATATTAGTAATAACTGTTGCTCCCCAGAAAAAATATGTCCTCAAGGTAAAACATACCCAATAAAAGCGGATCCTATAATTA
+
8876766676500000777430000178799966555554455578866777:8777665655543344578:68544555677779:::;:;<<=6666789988899::<<9888998887779;===+**))20.122299988888987777887788877777:87666:9::68532/./046223788:;==:943777644466;:98899=<;;5577797765546668876653333356772,+*,6656655443344477667676676555445567766664444453333456789;:98555558889:988222251**))),,,,2444+++++.//18866766:93:97787766765444489@?=<;9522178765555666643333458654420010144565655561.3-'%%&++**+,+++2134444544459:9.--,,45443335'''&&//)'''''(
@a21ced88-1bcf-468a-81e9-b782a7e59a0a runid=3ffb29643267db9bb8aae685166434a5232ac074 sampleid=1_launch read=7496 ch=33 start_time=2024-11-10T15:25:06Z model_version_id=dna_r10.4.1_e8.2_5khz_400bps_sup@v4.2.0 barcode=barcode05
AATTATAGGATCCGCTTTTATTGGGTATGTTTTACCTTGAGGACAAATATCTTTTTGGGGAGCAACAGTTATTACTAATATTTTATCTTCAATTCCATTTTTAGGGAAAAAAATTGTTTTTTGAGTTTGAGGAAGATTTTCCGTTGATAATCCTACATTAAATCGATTTTTTTCTTTACATTTTTTAATACCTTTAATAATTTTAGCTATATCAATAATTCATTTATCTATTCTTAGTGAAAAAGGCTCATCTAACCAAATAGGATTAAATTCAAGAAAAGATAAAATCTATTTTAATAAAAGATTTATATTTAAAGATTTAATTTCTTTAATATTAATAGTAATATTTTATTGCTTAATATTATCATTTTTTATTGATTTTCATTTTAGAATAGCAAAGGAAAATTTTTTTCCAGCTGATCCTTTAAATACACCCTTACATATTAAACCTGAATGATACTTTATATTTGCTTACGCAATTTTACGATCTGTACCAA
+
K{HJLMGFHP{O{K{KFP{IHKKI{QJMKM{HUJJ<?@88FGFHHDCDFMHLKD?::PFI{J{KH{HK{KKGQKK{LLII{NS{{I{{HM{I{HON{JIK{OJGJJGGJO[{{{KQ{M]IIJ==<<=>=@IJ{G{LHMWO{E==>FCKHHJKK{IHILNG{HJ77668A<;AI;;==/4CHEGH{{NI{KMJGIFLL{MIGLS{{KH{JLGIJPNHLFFGJGGNHJ{K{LK{HEE-)('&&((A@CFE??@??CDFKLJOH{GGGFD==F@BACBGHIJILLLGHHOLNNILIK{LMFKFGHOH{OKJ{KFKIJKIDCEFDLIHM{FIGIEFLKHJIFLEJFFGGFGJHKJH{KIJGLPNF{EAAGOJIFT{{G{J{IKGL{NIVMGHMQJIEECCACBCBDF{HJ{LON{{LLGEHJFMEEGEFDDGFIIGG{F76I67EGMBBDCDHHEDBBA@@AAABBBCCBABFEHEDEA>>>>ADIHED=<<<=@BDCBBC
@d7e1e9d4-fda8-4648-b7bb-941456704dff runid=3ffb29643267db9bb8aae685166434a5232ac074 sampleid=1_launch read=6436 ch=494 start_time=2024-11-10T15:25:31Z model_version_id=dna_r10.4.1_e8.2_5khz_400bps_sup@v4.2.0 barcode=barcode05
TGGTACAGATCGTAAAATTGCGTAAGCAAATATAAAGTATCATTCAGGTTTAATATGTAAAGGTGTATTTAAAGGATCAGCTGGAAAAAAATTTTCCTTTGCTATTCTAAAATGAAAATCAATAAAAAATAATAATATTAAGCCTGAATGATACTTTATATTTGCTTACGCAATTTTACGATCTGTAA
+
?77EK{QKS{EELGFFIH{IHFLJOHKFFJGHFG{KJI{{FHEFCEFFEJSNPHGGECBGGHGIEGGJHIKHIPP{GFCEDDHFBCDI{F766687866647GGDGFEEL\K{CEEGFGDCBA???@BA@,,++,@:7::::A@@?@A@>>>>=@@@@B@???@BBAA>;;;;<BCEC>77677>>?>
@435408e1-9688-461e-9f6f-1670f1678702 runid=3ffb29643267db9bb8aae685166434a5232ac074 sampleid=1_launch read=7173 ch=287 start_time=2024-11-10T15:25:28Z model_version_id=dna_r10.4.1_e8.2_5khz_400bps_sup@v4.2.0 barcode=barcode05
TGGTACAGATCGTAAAATTGCGTAAGCAAATAGGTTGTATGATTCAGGTTTAATATGTAAAGGTGTATTTAAAGGATCAGCTGGAAAAAAATTTTCCTTTGCTATTCTAAAATGAAAATCAATAAAAAATGATAATATAACAATAAAAATATTACTATTAATATTAAAGAATAAATATTTAATACTAAATCTTTTATTAAAATAGATTTTATCTTTTCTTGAATTTAATCCTATTTGGTTAGATGAGCCTTTTTCATGAAGAATAGATAAATGAATTATTGATATAGCTAAAATTATTAAAGGTATTAAAAAAATGTAAAGAAAAAAATCGATTTAATGTAGGATTATGAATTGAAAATCTTCCTCAAACTCAAAAAACAATTTTTTTCCCTAAAAATGGAATTGAAGATAAAATATTAGTAATAACTGTTGCTCCCCAAAAAGATATTTGTCCTCAAGGTAAAACATACCCAATAAAAGCGGATCCTATAATTA
+
533379;:8775566688989777679:654,(&&&&''(%''''()))*/8:;888889;::9988::;<<;::9:9::::<;;<=?@A?=<<<<<9:;:@B543/.)()*.***5:=;;;97767;==222&&&&'%%%%&*,09=>=::998:999:9987777866-,**+-&%%%%'*/3/../:98889?<;;9:::87889:?>?<====9>>==>==?<;:999:9::::==-,,,,,,,.//5=@@<;:988777777888::9898888876676633333799:999;:977555667:9;988655567:7148=@>:/.../<<;9665557867+)'%%$%''(*****13+++*****,978765679<?ABA@=<899::<;:8887899976665889766544443445575665611181;;:;87666799888855556@==;<=:8766678776678522223787/---./
@2be05361-9ff2-4343-aa75-20b85bdb79ad runid=3ffb29643267db9bb8aae685166434a5232ac074 sampleid=1_launch read=5729 ch=187 start_time=2024-11-10T15:25:23Z model_version_id=dna_r10.4.1_e8.2_5khz_400bps_sup@v4.2.0 barcode=barcode05
TGGTACAGATCGTAAAATTGCGTAAGCAAATATAAAGTATAAATTAGGTTTAATATGTAAAGGTGTATTTAAAGGATCAGCTGGAAAAAAATTTTCCTTTGCTATTCTAAAATGAAAATCAATAAAAAATGATAATATTAAGCAATAAAATATTACTATTAATATTAAAGAAATTAAATCCTTAAATATAAAATCTTTTATTAAAATAGATTTTATCTTTTCTTGAATTTAATCCTATTGGTTTAATGAGCCTTTTTCATGAAGAATAGATAAATGAATTATTGATATAGCTAAAATTATTAAAGGTATTAAAAAATGTAAAGAAAAAAATCGATTTAATGTAGGATTATCAACGGAAAATCTTCCTCAAACCCAAAAAACAATTTTTTTCCCTGAAAAATGGAATTGAAGATAAAATATTAGTAATAACTGTTGCTCCCCAAAAAGATATTTGTCCTCAAGGTAAAACATACAATAAAAGCAGTGCTGATTA
+
:77888::98+**+-:<;;5422223966777;9;<;<<<7321212102767=;<;:9::;??=<54455;=9<9989:9:;9:<ABB=<;;<79:55715>=<<:::::==;;;<>>==<<<;;;;::89777778876665667774/9777.....:89888:9:::99:<:9873200001>;:8860*11135/9::9:;:;:99::@@>==507/1100544999:98896:'',,*&'&&'''''(.211788::8899//////?743333::@:99878778999:::9::99:765556779:<:9767778<8:>?@??5,***+77766221102001772----.;;;;76541////88788000//677<>@@@:9.)&'''(;;:8888898877788:;<977321///000016776777864;:9:8555578888884333370////56))(().///04))'&&'%$$$$
@46d4479b-11f5-4249-bb76-8a7f1a87fad5 runid=3ffb29643267db9bb8aae685166434a5232ac074 sampleid=1_launch read=5725 ch=187 start_time=2024-11-10T15:25:18Z model_version_id=dna_r10.4.1_e8.2_5khz_400bps_sup@v4.2.0 barcode=barcode05
TGGTACAGATCGTAAAATTGCGTAAGCAAATATAAAGTATCGATTCAGGTTTAATATGTAAAGGTGTATTTAAAGGATCAGCTGGAAAAAGATTTTCCTTTGCTATTCTAAAATGAAAATCAATAAAAAATGATAATATTAAGCAATAAAATATTACTATTAATATTAAAGAAATTAAATCTTTAAATATAAAATCTTTTATTAAAATAGATTTTATCTTTTCTTGAATTTAATCCTATTTGGTTAGATGAGCCTTTTTCATGAAGAATAGATAAATGAATTATTGATATAGCTGAAGTATTTAAAGGTATTAAAAAATGTAAAGAAAAAAATCGATTAGATGTTAGATTATCAACGGAAAATCTTCCTCAAACTCAAAAAACAATTTTTTTCCCTAAAAATGGAATTGAAGATAAAATATTAGTAATAACTGTTGTTACCAAAAGAATTTGTCCTCAAGGTCAACACCAATAAAGCGGATCCTATAATTA
+
JEME{GIG=<-----219;666=>CCDBBCCJA@>>>B??3''&&&()(()@4GIEGHFIIKNUOMJK{JJJ{{FMJG54.***+AANNMNGE=?90.)*0'(HFIH6666@E{A@AA{G?<<<;>@HMK{;;;;;CAAC78ESAA@@CE4?C>>88=???MFHILG555G{IL{OGLRJ777558<<77777?3>??@@:CGCCGOFIHDEDJLJ{HFJD2////<@ABHDEGSGFH?>?>?CF??>?<;;;1//7889@DCHEDDFKJDDCCBD8?>>>?H{IFJEGDDBCC?99776)))))?HFDA>;--99FBB9922236:CEFLLH1/../1433456*)''(**())))*/0:==?>+***(++++794444AIF65556L{{N642(@FIR{HDDABBDAAA@BBBBFDDLEA<;<>>?==>>@C@=**'&')*28:+(%%&%%$$%(**-++'&&&%&'&'**.-(24458999441101-
@45035726-4e18-4512-aa6d-4764d5f9d3a6 runid=3ffb29643267db9bb8aae685166434a5232ac074 sampleid=1_launch read=5970 ch=98 start_time=2024-11-10T15:25:29Z model_version_id=dna_r10.4.1_e8.2_5khz_400bps_sup@v4.2.0 barcode=barcode05
TGGTACAGATCGTAAAATTGCGTAAGCAAATATAAAGTATCATTCAGGTTTAATATGTAAAGGTGTATTTAAAGGATCAGCTGGAAAAAAATTTTCCTTTGCTATTCTAAAATGAAAATCAATAAAAAATGATAATATTAAGCAATAAAATATTACTATTAATATTAAAGAAATTAAATCTTTAAATATAAATCTTTTATTAAAATAGATTTTATCTTTTCTTGAATTTAATCCTATTTGGTTAGATGAGCCTTTTTCATGAAGAATAGATAAATGAATTATTGATATAGCTAAAATTATTAAAGGTATTAAAAAATGTAAAGAAAAAAATCGATTTAATGTAGGATTATCAGCGGAAAATCTTCCTCAAACTCAAAAAACAATTTTTTTCCTTAAAAATGGAATTGAAGATAAAATATTAGTAATAACTGTTGCTCCCCAAAAAGATATTCTCCTCAAGGTAAAACATACCCAATAAAAGCGGATCCTATAATTA
+
c{L{Q{Q{J{QMLO{K{{OHFP{Q{H{{G{I{IH{{{K{PKKNMGGJJH{Q{{{MKL{JIMO{{{{LPMK{{{P{M{JGFGICDCS{IQ{{WKKEFD@A3-.LN{KIJGFFOHFGMLL{O{K{{IY{{{RKKEK{]LJ{IGH{L{IJ{{L{L{ILLKLKIJ{{HLLGGKJ78C){L{PIJK{LI{{{J{ABBF==<=>--,,,-33377778648>==={>DD::>>>FLN{KLPGL{744N{{{{HKGGLGIGJK{IQKMN{{{{KGEDEFGQKFEFCDK{INK{JNI{K{HF{OJ{T@A@AAKTHGGHEG{M{{{KQGFFHMEFF{{{KB@?@@CKQKIJEEBCGMFGKEA@?AACJKMKIDEGCEDFDABB>=>?FHFFIF{L{U{NO{LIK{KH{HHDGCEGIDGDCEEDIR{IHGDCABBBDBCEDDEDEG<<<<;??=>D>=876,+-.-2=>?ABBEEGEDBBBCDADDCCE=8@99989??@B@@=<;
@98e963a6-320b-46c5-9639-09ff87e24847 runid=3ffb29643267db9bb8aae685166434a5232ac074 sampleid=1_launch read=7229 ch=17 start_time=2024-11-10T15:25:23Z model_version_id=dna_r10.4.1_e8.2_5khz_400bps_sup@v4.2.0 barcode=barcode05
AATTATAGGATCCGCTTTTATTGGGTATGTTTTACCTTGAGGACAAATATCTTTGGGGAGCAACAGTTATTACTAATATTTTATCTTCAATTCCATTTTTCAGGAAAAGAAACTTGTTTTTTGAGTTTGAGGAAGATTTTCCGTTGTTGATAATCCTACATTAAATCGATTTTTTTCTTACAGTTAATACCTTTAATAATTTTAGCTATATCAATAATTCATTTATATTTTCATGAAAAAGGCTCATCTAACCAAATAGGATTAAATTCAAGAAAAGATAAAATCTATTTTAATAAAAGATTTATATTTAAAGATTTAATTTCTTTAATATTAATAGTAATATTTTATTGCTTAATATTATCATTTTTTATTGATTTTCATTTTAGAATAGCAAAGGAAAATTTTTTTCCAGCTGATCCTTTAAATACACCTTTACATATTAAACCTGAATGATACTTTATATTTGCTTACGCAATTTTACGATATATTACCAA
+
>>==::::9<;8733445;001667;:;;;>>8,,,,+,,,024110./0,,+(&4=;:<<<==>==>====<<=<<<<=>BC@884+***+899;<?@=..--*+10/'''%&'%&+../6.-,,,.'(447762++++-3--..-+,./56;221129>?>>?>11112;6=?B656**''''')4569:<:5696766762444550//211235543550/0((('&&)..---0@@@>>4431123;>>@@=<;;<<?=77578:6430443567235>?A;99;<=G::?CB>CBDECGB@?@=CC@@@?867AAA<>?3./>>AA=<B<;:99<<?AEDEED@=><<<==<;;;;>><==;>422334ABF=?>>=C@@A@>>>>;<<<>@<A:88334;D>=8889999<<<;61//2:;;;;<<=9:=<<;====;;;;;<<<==??>32/A?>?????@?;88789?CGA=6551)((('&'((
@c442148a-8ed0-4a74-9d07-52a3c5006347 runid=3ffb29643267db9bb8aae685166434a5232ac074 sampleid=1_launch read=2031 ch=333 start_time=2024-11-10T12:50:15Z model_version_id=dna_r10.4.1_e8.2_5khz_400bps_sup@v4.2.0 barcode=barcode05
AATTATAGGATCCGCTTTTATTGGGTATGTTTTACCTTGAGGACAAATATCTTTTTGGGGAGCAACAGTTATTACTAATATTTTATCTTCAATTCCATTTTTAGGGAAAAAAATTGTTTTTTGAGTTTGAGGAAGATTTTCCGTTGATAATCCTACATTAAATCGATTTTTTTCTTTACATTTTTTAATACCTTTAATAATTTTAGCTATATCAATAATTCATTTATCTATTCTTCATGAAAAAGGCTCATCTAACCAAATAGGATTAAATTCAAGAAAAGATAAAATCTATTTTAATAAAAGATTTATATTTAAAGATTTAATTTCTTTAATATTAATAGTAATATTTTATTGCTTAATATTATCATTTTTTATTGATTTTCATTTTAGAATAGCAAAGGAAAATTTTTTTCCAGCTGATCCTTTAAATACACCTTTACATATTAAACCTGAATGATACTTTATATTTGCTTACGCAATTTTACGATCTGTACCAGA
+
KHFOEDDEFEECGBCEFHFFHFECHEFEGFHIJFG<31-.445>DDBCEMHGD<EE?@??GFDCA@???AAACCBBDBCBABDJFCBCCFBABA@BDDEE{{EED@>EMF{{FFEFDEHJLMILGEKGDDFDCCDACDFGHB>>>?ABA>>>@BB@@?@@>?>>=?@ADJL{LA;?;2;>>:??=A@A???@ABGFBA?<<<?D@>>=;9::::<=<<=>2222222=>=<<=>>@;;;;;>>?=<:;;==>===><<<=<<<;<<<;;;:<;;999889989899;>===<<=??=;;;;=>==>@??><===A?<;;;<=>==>=>??>=;:99::;;:9999:<=?B@>><<<<;::999::;;;<=?BB?>>==>??BB?>>?@@?>=;9999;<>===<;<=>DFGID?99<<;:999;>@?@?;8655568;:?=:9999:;::;::88777889;<=<::::;;;::855667<?=8/'&&&&&&&)),,*
@22fcf6c8-ccd2-46e1-845d-19d979b94d00 runid=3ffb29643267db9bb8aae685166434a5232ac074 sampleid=1_launch read=5015 ch=249 start_time=2024-11-10T12:50:09Z model_version_id=dna_r10.4.1_e8.2_5khz_400bps_sup@v4.2.0 barcode=barcode05
TGGTACAGATCGTAAAATTGCGTAAGCAAATATAAAGTATCATTCAGGTTTAATATGTAGAGGTGTATTTAAAGGATCAGCTGGAAAAAAATTTTCCTTTTGCTATTCTAAAATGAAAATCAATAAAAAATGATAATATTAAGCAATAAAATATTACTATTAATATTAAAGAAATTAAATCTTTAAATATAAATCTTTTATTAAAATAGATTTTATCTTTTCTTGAATTTAATCCTATTTGGTTAGATGAGCCTTTTTCATGAAGAATAGATAAATGAATTATTGATATAGCTAAAATTATTAAAGGTATTAAAAAATGTAAAGAAAAAAATCGATTTAATGTAGGATTATCAACGGAAAATCTTCCTCAAACTCAAAAAACAATTTTTTTCCCTAAAAATGGAATTGAAGATAAAATATTAGTAATAACTGTTGCTCCCAAAAAGATATTTGTCCTCAAGGTAAAACATACCCAATAAAAGCGGATCCTATAATTA
+
?==QL{JMW{LIKGHLPK{{IM{{{{FQ{{JKIFEEG{{ISKFG{KJI{XLZ{HM{{REEFEFJSKLQM{{QO{{I{KMHK{I{HL{H{{{DFE3..**34(6KITIHG{N{NNFGIJ{MIJ{HH{{{{{{K{JK{TKK{L{MKI{{M{IJL{ONHKOHLK{{{{L{I{{MN{{{IJIK{H{FSJ{{SJICCBB====T;{NBD<<HA@@@@A{H{GBBCJCKIDEFKH{J{KI{K{{{{LMJ^L[LJIIFEGI><{{{II<<;6556M{HMMM{THTGKGIL{HPIIKIFIHHG{{M{{55555J{HGFHFFH{{{JB:999?EGHJ{{{NC@AAAEKJII{IJJGMMLHGDDFAAAACR[GEI?<:78899:KBDCACFDEECCII{J{==;26CIGOJBBCCCCDBCDBBBBEFJIDEBB@@???@?@ACGEKEB84(,,,EJDCAAAB?<<<<DDDDFEGDFEEFDCDEFBGEBCECCA98888<?@?=<<<>
@016191d7-8f7a-410f-ba59-e8b66009dc7e runid=3ffb29643267db9bb8aae685166434a5232ac074 sampleid=1_launch read=3119 ch=241 start_time=2024-11-10T12:50:15Z model_version_id=dna_r10.4.1_e8.2_5khz_400bps_sup@v4.2.0 barcode=barcode05
TGGTACAGATCGTAAAATTGCGTAAGCAAATATAAAGTATCATTCAGGTTTAATATGTAAAGGTGTATTTAAAGGATCAGCTGGAAAAAAATTTTCCTTTGCTATTCTAAAATGAAAATCAATAAAAAATGATAATATTAAGCAATAAAATATTACTATTAATATTAAAGAAATTAAATCTTTAAATATAAATCTTTTATTAAAATAGATTTATCTTTTCTTGAATTTAATCCTATTTGGTTAGATGAGCCTTTTTCATGAAGAATAGATAAATGAATTATTGATATAGCTAAAATTATTAAAGGTATTAAAAAATGTAAAGAAAAAAATCGATTTAATGTAGGATTATCAACGGAAAATCTTCCTCAAACTCAAAAAACAATTTTTTTCCCTAAAAATGGAATTGAAGATAAAATATTAGTAATAACTGTTGCTCCCCAAAAAGATATTTGTCCTCAAGGTAAAACATACCCAATAAAAGCGGATCCTATAATTA
+
FDIDFCA@@@@AMHGKSQ{GGHEIHFEPJH{F{{IJHJ{{FFJS{{MHFLHKI{M{HIOIMLG{JI{KJ{NHJKSLMB>3333888@HH{{IF{I{EBAC56KJHMG{OFI{KKG{HR{GEEGGHI{{{{HKHGG{MKG?@FF77778{OAL{LGABAABJKF,*****BR{NHN{{J{NHJGJH{MOGIDHJEGHFFHG{JGGHGIEEEAI3IGHNGHLGD<<<FJIKGMB@A@AFCFCFCGECGDDDEEDGN{O{CIE{FFDEEABAB@@@A?ADGEKEGHDHFFDCBDFCFHHHFEGCEDADAB@>==>@JIGDC99:BA<AHM{IMC<;;;<DDE?C77768755588>>BBDG{O>>>=<BBDDIJIGFCCBCCCBCBDKKJ{NGRG:;;;{HIEDBCBBBDA?>>>>@BDBABA?>===>>??@?BABA???@ADDDECA>>==?@ABBCAA@??>@@?@A???@>?====?@@@>98877:;<<;::::
@808a2dad-d15d-4846-9724-7a57a23fa7a0 runid=3ffb29643267db9bb8aae685166434a5232ac074 sampleid=1_launch read=2919 ch=226 start_time=2024-11-10T12:50:19Z model_version_id=dna_r10.4.1_e8.2_5khz_400bps_sup@v4.2.0 barcode=barcode05
TGGTACAGATCGTAAAATTGCGTAAGCAAATATAAAGTATCATTCAGGTTTAATATGTAAAGGTGTATTTAAAGGATCAGCTGGAAAAAAATTTTCCTTTGCTATTCTAAAATGAAAATCAATAAAAAATGATAATATTAAGCAATAAAATATTACTATTAATATTAAAGAAATTAAATCTTTAAATATAAATCTTTTATTAAAATAGATTTTATCTTTTCTTGAATTTAATCCTATTTGGTTAGATGAGCCTTTTTCATGAAGAATAGATAAATGAATTATTGATATAGCTAAAATTATTAAAGGTATTAAAAAATGTAAAGAAAAAAATCGATTTAATGTAGGATTATCAACGGAAAATCTTCCTCAAACTCAAAAAACAATTTTTTTCCCTAAAAATGGAATTGAAGATAAAATATTAGTAATAACTGTTGCTACCGAAAAAGATATTTGTCCTCAAGGTAAAACGTACCCAATAAAAGCGGATCCTATAATTA
+
KJFIHKLUKHLJHKO{{{{JMNKFEHHLJMFJL@<8777789@BBJJXJLJNNIJLK{L{HMK{QI{{MLSTQHH{JUK{I{NHHIK{G{HFIPDFIFIGGFKJFMKKJP{{NEFGHHL77777HHM{{ILI{I{{J{KACFFKJ{{HKVOJYHVCCDBB{GNJ@@??@O{{{NIFHHLLR{KKKK{L{K{HMJN{N{{HPGMLJJEEDPEJ{MNG{A<R964--?DLHMJL{LKJJOKLNHSKJNJGJF{D{GGPQHF{@AA98999AADAGD@.....KG{J{JL{H{K{O{{K{{MIJIO{GMMIFHIEM{{{{J{GDFHJEGI{{{{:::::@<<;8;99;BFMGEJQGDGIEOH{{{KLJLG99999BBLLHFQ{{FLLI{I{{{GC@/GIII{JIGKIL{KIKLLGHL{KIPFHKJQKGK{JG{KPMD21.,+''''(?@GDGEHHNHT{SPNHOIM{LQN{FFB@A:67;;<DKBI;<;;EDEMJEEGGG
@a12a202e-2ad5-48cd-bae4-726beb83af43 runid=3ffb29643267db9bb8aae685166434a5232ac074 sampleid=1_launch read=2714 ch=222 start_time=2024-11-10T12:50:10Z model_version_id=dna_r10.4.1_e8.2_5khz_400bps_sup@v4.2.0 barcode=barcode05
AATTATAGGATCCGCTTTTATTGGGTATGTTTTACCTTGAGGACAAATATCTTTTTGGGGAGCAACAGTTATTACTAATATTTTATCTTCAATTCCATTTTTAGGGAAAAAAATTGTTTTTTGAGTTTGAGGAAGATTTTCCGTTGATAATCCTACATTAAATCGATTTTTTTCTTACATTTTTTAATACCTTTAATAATTTTAGCTATATCAATAATTCATTTATCTATTCTTCATGAAAAAGGCTCATCTAACCAAATAGGATTAAATTCAAGAAAAGATAAAATCTATTTTAATAAAAGATTTATATTTAAAGATTTAATTTCTTTAATATTAATAGTAATATTTTATTGCTTAATATTATCATCTTTTATTGATTTTCATTTTAGAATAGCAAAGGAAAATTTTTTTCCAGCTGATCCTTTAAATACACCTTTACATATTAAACCTAAATGATACTTTATATTTGCTTACGCAATTTTACGATCTGTACCAA
+
JP{{HIDCBCECDDDTL{OI{JJ{{L{{L{NL{JGH;3()46770.,++++,+*))*0FG{{{{GOJ{NHOIG{{{TJ{I{S{{NLMS{{JJ{NM{JI{KQNGFIDG[OPM{{H{{{TO{{{FFBEFB88J{LUMKILQ{M{EDQ{{K{{{I{{JQ{{LHI{JJINLCNJN{P<34))@AAFI{MM{K{IKFM{A{{N{HIM{R{LK{MN{IHI{I{{{{H{M{O{N{O{{I{RDAA?@AAFJ{J{J{K{L{MKIS{{{RO{PLKLR{{{]XPJLGKONRL{K{{S{K{{{UN{OM{JMLITKQO{Q{KLI{ANKIHIWJ{{Y{{G{MJACHG{JK{{GHGRFGHHKN{N{{GFIIFGIGKHIKOMJF^MOHJJ{KNOI{PNI{M{H{{JLJHII;;;;;DIHDOHI{{{{{?99:JHK{JPIMKG{TEHKFGF>>K>?HGHEDCABDFG****+/1))(')*>@@BCB32222B@ABDHGG@3++*(''''((?>
@f91bef90-0ec6-49ab-85e8-d53dcc1a422c runid=3ffb29643267db9bb8aae685166434a5232ac074 sampleid=1_launch read=4422 ch=207 start_time=2024-11-10T12:50:16Z model_version_id=dna_r10.4.1_e8.2_5khz_400bps_sup@v4.2.0 barcode=barcode05
AATTATAGGATCCGCTTTTATTGGGTATGTTTTACCTTGAGGACAAATATCTTTTTGGGGAGCAACAGTTATTACTAATATTTTATCTTCAATTCCATTTTTAGGGAAAAAAATTGTTTTTTGAGTTTGAGGAAGATTTTCCGTTGATAATCCTACATTAAATCGATTTTTTTCTTTACATTTTTTAATACCTTTAATAATTTTAGCTATATCAATAATTCATTTATCTATTCTTCATGAAAAAGGCTCATCTAACCAAATAGGATTAAATTCAGGAAAAGATAAAATCTATTTTAATAAAAGATTTATATTTAAAGATTTAATTTCTTTAATATTAATAGTAATATTTTATTGCTTAATATTATCATTTTTATTGATTTTAGTTTTAGAATAGCAAAGGAAAATTTTTTTCCAGCTGATCCTTTAAATACACCTTTACATATTAAACCTGAATGATACTTTATATTTGCTTACGCAATTTTACGATCTGTACCAA
+
@?>7448>CHFFF8776696:DDCFHI{M{LW{{PLGB<<>>?A65323:::=>=>1---LS{PGGIILOJJ{J{{JP{{J{K{N{LPLMILHRK{F;DLFFGLQ{DNJ{{{{TKKHP{NQI,,,,-<DC{{{JKHKQ{NIIDDJFCGDKPP{{{{J{RJ{QLA@A?E{P{{{HHFD?LKE=KHRRMKLL{{{IMOJKLJOPQ{{JLJJ{LJHKKJKH{{DDCGIQKNL{J{{FGDEDDFEJ{{N{{INHI{J{{{{I{J{MBCDD{KKMGGEEDEF{KGCCA==?@GB??>>@CCI??IMG>KHI{{J{H{{M{{WK{MOEG{{{GP{OBD{GGIDDEJ{{JHMJRN{SRKLJKMNMKNL{LJGGGB>HRIM{GK{IK{{,+++++5DIGDCEDCCF@GDC{@@@@?K{{H{EFG{L{SGGH{JBB@>?@;:811901EHEJDDCBJHJDGCEDDHFBBDCBH{M{KL{ISHFDDDDF{HLIJA@@@CHFEEDEG
@329d4e9f-05c0-4a1d-abf3-be56ad5c57ca runid=3ffb29643267db9bb8aae685166434a5232ac074 sampleid=1_launch read=2669 ch=69 start_time=2024-11-10T12:50:16Z model_version_id=dna_r10.4.1_e8.2_5khz_400bps_sup@v4.2.0 barcode=barcode05
TGGTACAGATCGTAAAATTGCGTAAGCAAATATAAAGTATAGATTAGGTTTAATATGTAAAGGTGTATTTAAAGGATCGGCTCAAAAAATTTTCCTTTGCTATTCTAAAATGAAAATCAATAAAAAATGATAATATTAAGCAATAAAAATATTACTATTAATATTAAAGAAATTAAATCTTTAAATATAAATCTTTTATTAAAATAGATTTTATCTTTTGTTGATTTAATCCTATTTGGTTAGATGAGCCTTTTTCATGAAGAATAGATAAATGAATTATTGATATAGCTAAAATTATTAAAGGTATTAAAAAATGTAAAGAAAAAATCGATTTAATGTAGGATTATCAACGGAAAATGTTCCCTAGAACTCAAAAAACAATTTTTTCCCTAAAAATGGAATTGAAGATAAAATATTAGTAATAACTGTTGCTCCCCAAAAAGATATTTGTCCTCAAGGTAAAACATACCCAATAAAGCGGTCCCTATAATTA
+
JEGILJJIDG87778C>BD500001787895531+*(())''(()')))BJL{GCBA;889G{L{K{{JOBHF74111+***))))),,,.2209000))0///3449<EJDDCDEG333324448888A@ACCA@?==>ABED?@GA=?FCC>=BCGINFFM{HBAAE\[NG{O{MINJ{JTK{{M{HIKFKQ{{LMH{{I{OEK@@@86B=A00004*&&%&'*,**==>?>;;;99ECHFKIEHWHGL{N{{{{{X{OICEEE9999FM{EDKIEOZHMKJL{S{E{{L{{{{IDCDFEIN{KPIHLILNKLAA,,-9;>@@@A@@BACBIL{{{@>?A@{ZN{EJG{FEDGJC?(((((+((*,,--11156K{{EDEDIFJHC?@::@FI{LFCFHEC<<==GFEFMB9{K{JKJH{MMII{OFG{<:5544/AGG{MN{LDECABF{JCBBBC{K{G{QIHHFGFDEA<<9,*(('&&$$%)*,,,.
@2316f0de-31a3-47a1-bf1c-ec1babca0e6f runid=3ffb29643267db9bb8aae685166434a5232ac074 sampleid=1_launch read=2574 ch=103 start_time=2024-11-10T12:50:13Z model_version_id=dna_r10.4.1_e8.2_5khz_400bps_sup@v4.2.0 barcode=barcode05
TGGTACAGATGAGTAAAATTGCGTAAGCAAATATAAAGTATCATTCAGGTTTAATATGTAAAGGTGTATTTAAAGGATCAGCTGGAAAAAAATTTTCCTTTGCTATTCTAAAATGAAAATCAATAAAAAATGATAATATTAAGCAATAAAATATTACTATTAATATTAAAGAAATTAAATCTTTAAATATAATACTTTATTAAAATAGATTTTACCTTTTCTTGAATTTAATCCTATTTGGTTGGATGAGCCTTTTTCATGAAGAATAGATAAATGAATTATTGATATAGCTAAAATTATTAAAGGTATTAAAAAATGTAAAGAAAAAAATCGATTTAATGTAGGATTATCAACGGAAAATCTTCCTCAAACTCAAAAAACAATTTTTTTCCCTAAAAATGGAATTGAAGATAAAATATTAGTAATAACTGTTGCTCCCCAAAAAGATATTTGTCCTCAAGGTAAAACATACCCAATAAAAGCGGATCCTATAATTA
+
HEG{FEHTDN000003GKGICBCFFEEGEGFFK{FTFIIPFNXIRGHEEFKLL{LHJFLFJIMHHM{M{HHMPHFKGKFHDDBFCBC{PH{{{YM{JKDEDCD{X{HM{JIIKSGFEEFI11112>IBCDDFGDCBCB??.,,+**++,6?1BDDBCDGLIKGFEQFFEGHGFGFLN{GHKHIJGI{EB<660.00080=A@@AB@FBCBBDHL{KKGHXI{LCDGFIIEHGCJKGHJ{O{KKL{LHFBCBDA@GNLEDDDCC>668>>@ABAEIBBBCCCDGHDHCBDBCBFGLHLIFHIFECBBAACBBADFKHDAA@@DGKKFIF{JE<8888;JKE;:88889;:;400000;;<FFKFCAA@ACCDBBFDECCEEBAABBI{G{WGFB;@@?BBA??@?>@?>>====>@BD@?>><<<<<<>>?@?@@@?>=;95BABBA>>>>@BAC?@0/323347755554))(''''-486,:877679:;;::9:9
@1c1d6347-4919-4562-a00d-1079928fce76 runid=3ffb29643267db9bb8aae685166434a5232ac074 sampleid=1_launch read=3103 ch=86 start_time=2024-11-10T12:50:34Z model_version_id=dna_r10.4.1_e8.2_5khz_400bps_sup@v4.2.0 barcode=barcode05
TGGTACAGATCGTAAAATTGCGTAAGCAAATATAAAGTATCATTCAGGTTTAATATGTAAAGGTGTATTTAAAGGATCAGCTGGAAAAAAATTTTCCTTTGCTATTCTAAAATGAAAATCAATAAAAAATGATAATATTAAGCAATAAAATATTACTATTAATATTAAAGAAATTAAATCTTTAAATATAAATCTTTTATTAAAATAGATTTTATCTTTTCTTGAATTTAATCCTATTTGGTTAGATGAGCCTTTTCATGAAGAATAGATAAATGAATTATTGATATAGCTAAAATTATTAAAGGTATTAAAAAATGTAAAGAAAAAAATCAAACAATGTAGGATTATCAACGGAAAATCTTCCTCAAACTCAAAAAACAATTTTTTTCCCTAAAAATGGAATTGAAGATAAAATATTAGTAATAACTGTTGCTCCCGAAAAAGATATTTGTCCTCAAGGTAAAACATACCCAATAAAGCGGTCCTTGTCATTTG
+
D63444EG<:6675677I{H{INUMJKM{{{J{NHIN{NH{{LLLJUJ{M{MQ{JIPJPPI{{{{{JPRL{NRJ{{{JLDIH=;;<AE{{{R{{MMROL{G{JOLUBCDIKKKKU{{{PV{{J{{LL{{LLHPMJ{{{H??EECJJGHLMHJ{{G65556B6557B<<>L{{{{KM{N{LN{KN{NOTKNTH{{K{{NSNKJ{{IJGDCC@?>:F65555276..H{{{{NIJK{RM{EIDKJ{H{{HHSE6::8E?H{HFPDGEG>>>>>AC>CFBDDR{JL{{GNHNGGGKHIK{HA@AAAIPI{HKHM{OV{J{LE{{L{FHGI{{G2,**)),)*7?DEEDDEDBEC==GGG{{JFF6444AABCDEH@@@?GFDEGGLNN{{{KGE??AATJHIFEHHIOLIFEFEEKGJFGNFCEDDEDDEFDDLFEGD??28889IHGJQGEC>@EFHJEIEBBCDGDC?>=>>3//;964(630---.0+++**/*&
@8e4cc865-1ea5-4a4f-a62a-4262dee8dd9b runid=3ffb29643267db9bb8aae685166434a5232ac074 sampleid=1_launch read=2987 ch=141 start_time=2024-11-10T12:50:33Z model_version_id=dna_r10.4.1_e8.2_5khz_400bps_sup@v4.2.0 barcode=barcode05
AATTATAGGATCCGCTTTTATTGGGTATGTTTTACCTTGAGGACAATCTCTTTTGGGGAGCAACAGTTATTACTAATATTTTATCTTCAATTCCATTTTTAGGGAAAAAAATTGTTTTTTGAGTTTGAGGAAGATTTTCCGCTGATAATCCTACATTAAATCGATTTTTTTCTTACATCTTAATACCTTTAATAATTTTTAGCTATATCAATAATTCATTTATCTATTCTTCATGAAAAAGGCTCATCTAACCAAATAGGATTAAATTCAAGAAAAGATAAAATCTATTTTAATAGAAGATTTATATTTAAAGATTTAATTTCTTTAATATTAATAGTAATATTTCATTGCTTAATATTATCATTTTTTATTGATTTTCATTTTAGAATAGCAAAGGAAAATTTTTTTCCAGCTGATCCTTTAAATACACCTTTACATACTAAACCTGAATGATACTTTATATTTGCTTACGCAATTTTACGATCTGTACCAA
+
{{{L{{PJN{LPK{{WG?:::ACBDGGIHOL{IAB?65'(0000/21/0106@84?@ALHFJH_A?@A:=<527788DOHFA>ADA@41112221122----///ACABDDEL@=><:;<31///1*1;966-----85B::;DGMKVD>><855557<<60///49778;8;>3356/,,)*?B?>>;73,,,5--84+,544444CB{LKJM{{{MLJH{{{{ZQKIK{LO{KFDJN{I{PMLKMNQLK{ZIJ{K{{KK{K{{KL{{PMFF{J{F{IGH{MMGGEBB@>==@43336HI{PF{HM{J{M{L{J{{P{T{{{{R{ONQIGHNGIMHGGFJHK{M76667BABAAIIIPP{IJJHQBBCBALKHFHJGIGECEFHDDCCBDDEEDDDBCCCB<:::EOGGABD{JIH{HJS{M{{NIFMEHHL{JKFG?,,,,-HHGGHDCBDEDEGG:88GCDFCEGIAA???@ADHG>=////011188>=
@277370a4-a214-4bd2-8c2d-2ef6af0cd319 runid=3ffb29643267db9bb8aae685166434a5232ac074 sampleid=1_launch read=2986 ch=128 start_time=2024-11-10T12:50:35Z model_version_id=dna_r10.4.1_e8.2_5khz_400bps_sup@v4.2.0 barcode=barcode05
AATTATAGGATCCGCTTTTATTGGGTATGTTTTACCTTGAGGACAAATATCTTTTTGGGGAGCAACAGTTATTACTAATATTTTATCTTCAATTCCATTTTTAGGGAAAAAAATTGTTTTTTGAGTTTGAGGAAGATTTTCCGTTGATAATCCTACATTAAATCGATTTTTTTCTTTACATTTTAATACCTTTAATAATTTTAGCTATATCAATAATTCATTTATCTATTCTTCATGAAAAAGGCTCATCTAACTAAATAGGATTAAATTCAAGAAAAGATAAAATCTATTTTAATAAAAAGATTTATATTTAAAGATTTAATTTCTTTAATATTAATAGTAATATTTTATTGCTTAATATTATCATTTTTTATTGATTTTCATTTTAGAATAGCAAAGGAAAATTTTTTTCCAGCTGATCCTTTAAATACACCTTTACATATTAAACCTGAATGATACTTTATATTTGCTTACGCAATTTTACGATCTGTACCAA
+
HFHGABBAADFCBBBDEGGIHELEFGFEFBDDE>>?>?77;;;;=EDDG{?AB;:62210+:9:;BDDDCDGGEEEDBBBB?>EBCCCE@ADEEHFJH{R{MFEEFAPIOF{Q{JJ{{{{{{GGCFJKGEGFFEGIIHE8:A66=?@DDCFCCEEGDDFDDEDB??@?@GK{H765313:?<;=7?=<<==>E>=@@??BDJGIDB@@??>?>??>=??>@@@>A@@@@ABBC>==<<@@BEFEBBABABABBCCBAA@?>>??B@ABABBCCA@??@>?===>?A=<;;;<05811:;;>=>>?@CC?>>>>CB>>>?@BCDCDBCCDA?>=<===>><<;:;<=>BFCAB<=?>>>=;;;;;77778BCEA?>9899:ECA@@AB@@?=;:::;<<;@=?B@AABCGEKE=999=6555453/),-,3544,,,:,;?>=<=====>>=>=<<<====>>>>===>@@A@=;8899;ACCD=87779>======
@57fc43eb-776a-4f15-bae2-c25597e9fe3a runid=3ffb29643267db9bb8aae685166434a5232ac074 sampleid=1_launch read=2716 ch=122 start_time=2024-11-10T12:50:34Z model_version_id=dna_r10.4.1_e8.2_5khz_400bps_sup@v4.2.0 barcode=barcode05
AATTATAGGATCCGCTTTTATTGGGTATGTTTTACCTTGAGGACAAATATCTTTTTGGGGAGCAACAGTTATTACTAATATTTTATCTTCAATTCCATTTTTAGGGAAAAAAATTGTTTACCAAGTTTGAGGAAGATTTTCCGTTGATAATCCTACATTAAATCGATTTTTTTCTTTACATTTTTTAATACCTTTAATAATTTTAGCTATATCAATAATTCATTTATCTATTCTTCATGAAAAAGGCTCATCTAACCAAATAGGATTAAATTCAAGAAAAGATAAAATCTATTTTAATAAAAGATTTATATTTAAAGATTTAATTTCTTTAATATTAATAGTAATATTTTATTGCTTAATATTATCATTTTTTATTGATTTTCATTTTAGAATAGCAAAGGAAAATTTTTTTCCAGCTGATCCTTTAAATACACCTTTACATATTAAACCTGAATGATACTTTATATTTGCTTACGCAATTTTACGATCTGTACCAA
+
HFEGJMHFGHLKKA?AA<:8998889JWG{{M{{{JC?==FGGIJKG{I{QNFHVECCEDKGKIMNIKHIK{IOKJIH{H{PJ{M{{H{HEFCFLKH{PH{{F{JJI{{I{{L;:7773)**))***.,-----CJKGGHIG?>@H{IIOKJHKH{GFJG{HHHKPK{NML{{H?@@7BNGGPJL{OQK{NHMV{MNHH{FKK{NKLLPOLIIHHJIJ{KM{KPPK{{OJ{NKH{MRPJJHJM{GPLQKGKJTLJJNJHMIJ{IKFH=<B99LGFDEGQIOLHEE{LHGJ{D\FLHIKOIIGKIFIIIF@??@@CEIGNIJKHFNJLMJ{NQ{I{KJMGWHQS{FHGKJ{KJJKGM{V{GGJMAAHFGGGMJ{JFKLJJG{KT{G{LIIK{HIIFKFFFHJEHKFLRJIL{{MC>>>EFKIFGP{KJFQGHREF7)(5((ACA66666{IIEFFGFHFECGHHJJGGL{K{HFKEECEIHEGHF@<;;<=CA@@?CD
@c8c1891f-6072-4a2b-afbc-06f0f7522edc runid=3ffb29643267db9bb8aae685166434a5232ac074 sampleid=1_launch read=2409 ch=65 start_time=2024-11-10T12:50:24Z model_version_id=dna_r10.4.1_e8.2_5khz_400bps_sup@v4.2.0 barcode=barcode05
TGGTACAGATCGTAAAATTGCGTAAGCAAATATAAAGTATCATTCAGGTTTAATATGTAAAGGTGTATTTAAAGGATCAGCTGGAAAAAAATTTTCCTTTGCTATTCTAAAATGAAAATCAATAAAAAATGATAATATTAAGCAATAAAATATTACTATTAATATTAAAGAAATTAAATCTTTAAATATAAATCTTTTATTAAAATAGATTTTATCTTTTCTTGAATTTAATCCTATTTGGTTAGATGAGCCTTTTTCATGAAGAATAGATAATGAATTATTGATATAGCTAAAATTATTAAAGGTATTAAAAAATGTAAAGAAAAAAATCGATTTAATGTAGGATTATCAACGGAAAATCTACCTCAAACTCAAAAAACAATTTTTTTCCCTAAAAATGGAATTGAAGATAAAATATTAGTAATAACTGTTGCTCCCCAAAAAGATATTTGTCCTCAAGGTAAAACATACCCAATAAAAACAGGATCCTATAATTA
+
8//00CFNIJDAAABBSNMGIFFFEEEFEGMHIFPJH{INHHHLHLGFFHHIIKJV{{>===QIGHHHJ{J{GJII{KHHOIEBFCCHJ{IMJHGGHBEH=FHQ{PHFKJIJKKGKKONIFLKBBBMQN{PWGHFJHJKIUJGFEGEFFGEHGGDEGFGLIL{IMPHJFFEHHKFLNJIJJHH@?>?:7334;<<<<<HFHIFFHDDBBCAC{LLKJIHGM{LDBCCEHINF====@A955666@BA@@A@?<:;EA@CDBBBABBBAB@@==**<<<>CJEFDDCBA@@ABEEHGEB?@@@?EECDFDEDDCEBB@@?>?ABCCGGGHEA;;;;<EDAA@>@AABCB@@65511222:973,+++,99::;@?@??BA@A@AAEKK{HFC81>>?BGEB@?????@>>====>?@>===<:::::=>>?===<<>>?CABAAA@=<<<>???@?>>;;;::<<==>=<<<<<>@?=<<<AA==<<:;;<=;:988:
@1ba946ea-20a9-492d-bc9f-9ad3b0fc1a8b runid=3ffb29643267db9bb8aae685166434a5232ac074 sampleid=1_launch read=2112 ch=53 start_time=2024-11-10T12:50:26Z model_version_id=dna_r10.4.1_e8.2_5khz_400bps_sup@v4.2.0 barcode=barcode05
AATTATAGGATCCGCTTTTATTGGGTATGTTTTACCTTGAGGACAAATATCTTTTTGGGGAGCAACAGTTATTACTAATATTTTATCTTCAATTCCATTTTTAGGGAAAAAAATTGTTTTTTGAGTTTGAGGAAGATTTTCCGTTGATAATCCTACATTAAATCGATTTTTTTCTTACATTTTTTAATACCTTTAATAATTTTAGCTATATCAATAATTCATTTATCTATTCTTCATGAAAAAGGCTCATCTAACCAAATAGGATTAATTCAAGAAAAGATAAAATCTATTTTAATAAAAGATTTATATTTAAAGATTTAATTTCTTTAATATTAATAGTAATATTTTATTGCTTAATATTATCATTTTTTATTGATTTTCATTTTAGAATAGCAAAGGAAAATTTTTTTCCAGCTGATCCTTTAAATACACCTTTACATATTAAACCTGAATGATACTTTATATTTGCTTACGCAATTTTACGATCTGTACCAA
+
GEKJJLI{ITIF{{IHQMHJ{HIFEJIQHP[{KFJ@KLDDKHLGA@@??C>CIIGCEO{L{KHIXHIFIHFIGHGHIJIQM{{KLGBFMMFR{{H{J{OKKIIICB>DMLL{{{LFIIL{IN77777?88J{IL{PLLFJQJEIIMOIFLGJ{KL{HMLO{J{JDEBAD@{KQD>?((BAB8;HJKG{HNJFFIDOGEFFKG{JS{PHKIKKMN{{LL{LHFJJEKHIJI{THNJOQEGIHQK{GG{M{LI{OKHRMGLW9:::::49))AEFEMIN{IMFE{KJJIHIEFKGNGH{IHRJIKJMNIKIGLLHIJGTLGMJJJLJGL{KJOJIHNZJLIVII{{HP{{IGGGJF{KMKGM{{H,,,,,6DTEFNM{HHR{HKJEK{LJ{{KHHFGFHEGHHG{{S{JJ{{JD:;EPJIHG{SGKGKKSEGHEHDG{EGRGGEKV{EEFEDCCBBCBBB?@@?ECCDEEGMHFA???@AEIKKE>===?DHIHDFH
@c3d9cbd0-bc6d-404f-8993-a9682336ec49 runid=3ffb29643267db9bb8aae685166434a5232ac074 sampleid=1_launch read=6472 ch=433 start_time=2024-11-10T12:50:48Z model_version_id=dna_r10.4.1_e8.2_5khz_400bps_sup@v4.2.0 barcode=barcode05
AATTATAGGATCCGCTTTTATTGGGTATGTTTTACCTTTGAGGACAAATATCTTTTTGGGGAGCAACAGTTATTACTAATATTTTATCTTCAATTCCATTTTTAGGGAAAAAAATTGTTTTTTGAGTTTGAGGAAGATTTTCCGTTGATAATCCTACATTAAATCGATTTTTTTCTTTACATTTTTTAATACCTTTAATAATTTTAGCTATATCAATAATTCATTTATCTATTCTTCATGAAAAAGGCTCATCTAACCAAATAGGATTAAATTCAAGAAAAGATAAAATCTATTTTAATAAAAGATTTATATTTAAAGATTTAATTTCTTTAATATTAATAGTAATATTTTATTGCTTAATATTATCATTTTTTATTGATTTTCATTTTAGAATAGCAAAGGAAAATTTTTTTCCAGCTGATCCTTTAAATACACCTTTACATATTAAACCTGAATGATACTTTATATTTGCTTACGCAATTTTACGATCTGTACCAA
+
N{{H{{GF{MHH{EJJFCC??@>>AAPIHHK{A==>>A?:;>??CEE?<={CG{I{ZHFGJ{LJLJ{M{P{LN{{L{K{IL{KH{K{NHM{I{L{{L{{IN{{M{GLJI{{{{QFB22B????111113//FHH{JK{{ML{G>>@{U{{{L{IK{SNMKG{{D?>?>B{L{{{JB{B88PFJ{{{K_KJ{KNJ{{I{{KSHK{KHM{K{L{M{GDEEIP{M{P{HL{JJN{{II{N{KEGDCBBB:43*((&%&')../@ABYHMH{I@@@?444445FEOIHIMJNDEGDCCR{{{N{G{IHL{M{,LK{{P{{MKM{P{{L{{{{{{{{MN{{I{ILJIDGJG{IIOJ{{{{M{KM{{LNM{TRF{KI{{{LHGQ{P{SLGGFCEDILK{K{KGN{{HSKJMJI{R{{{{@>78?TGLHJ{O{MH{OQH{LJE??F>@DDEDEDDIFGFCDDBABBBBCDG?HFDEEHE{IDA>>=>@FFGFD>>>>?EDGGIHB
@e730201e-4f3a-4c4c-ba9b-4ce20c25acec runid=3ffb29643267db9bb8aae685166434a5232ac074 sampleid=1_launch read=2707 ch=336 start_time=2024-11-10T12:50:40Z model_version_id=dna_r10.4.1_e8.2_5khz_400bps_sup@v4.2.0 barcode=barcode05
AATTATAGATACAGGCTTTTTATTGGGTATGTTTTACCTTGAGGACAAATATCTTTTTGGGGAGCAACAGTTATTACTAATATTTTATCTTCAATTCCATTTTTAGGGAAAAAAATTGTTTTTTGAGTTTGAGGAAGATTTTCCGTTGATAATCCTACATTAAATGGATTTTTTTTCTTACATTTAATACCTTTAATAATTTTAGCTATATCAATAATTCATTTATCTTATTCTTCATGAAAAAGGCTCATCTAACCAAATAGGATTAAACTCAAGAAAAGATAAAATCTATTTTAATAAAAGATTTATATTTAAAGATTTAATTTCTTTAATATTAATAGTAATATTTTATTGCTTAATATTATCATTTTTTTATTGATTTTCATTTAGAATAGCAAAGGGAAAATTTTTTTCCAGCTGATCCTTTAAATACACCTTTACATATTAAACCTGAATGATACTTTATATTTGCTTACGCAATTTTACGATCTGTACCAA
+
:999;C&%%%%&'$$$%%++++.1568BH{KNJ{LGCDB,++++57==;::<:<86977CJJKIGFGVEDHFKEKEGGEDFH{{{HA??>;;=CABCEECAACB....6GCHDEHEHBCHHHM{4//002:>{I{IJEEBCF@9----.8:BB>>???EFFHHFF<<<;;==8B{D655+-10.,()**,---2+,@BCDFFA@>===<===4554555)))))-----(()77778BBCEE{PGGDHDCEFEEGEECBEDEBDFCEBACBBECAAB@@@@>>>>@ADCCCAAADDF@>;=?<?@AA??DBBCBC@=<<<>>?DFD<CC@55<<<=?>?>=<=<=?@AIHDGEAAABAAA?>>>>::::;A@BA==<<<<;=FF;;=;)111113336=4?+)+:5:9:;;?@>=88:@?===<>A?;:::;<;;6+(*&&&)(((((*2<<::98889:55666=<::;<==<;744445;>=5+(((%%&&&((77
@2fdecf5e-a00c-453d-a748-5460e2dfa59f runid=3ffb29643267db9bb8aae685166434a5232ac074 sampleid=1_launch read=2565 ch=276 start_time=2024-11-10T12:50:43Z model_version_id=dna_r10.4.1_e8.2_5khz_400bps_sup@v4.2.0 barcode=barcode05
TAATTATAGGATCCGCTTTTATTGGGTATGTTTTACCTCGAGGACAAATATCTTTTTGGGGAGCAACAGTTATTACTAATATTTTATCTTCAATTCCATTTTTAGGGAAAAAAATTGTTTTTTGGGTTTGAGGAAGATTTTCCGTTGATAATCCTACATTAAATCGATTTTTTTCTTTACATTTTTTAATACCTTTAATAATTTTAGCTATATCAATAATTCATTTATCTATTCTTCATGAAAAAGGCTCATCTAACCAAATAGGATTAAATTCAAGAAAAGATAAAATCTATTTTAATAAAAGATTTATATTTAAAGATTTAATTTCTTTAATATTAATAGTAATATTTTATTGCTTAATATTATCATTTTTTATTGATTTTCATTTTAGAATAGCAAAGGAAAATTTTTTTCCAGCTGATCCTTTCTAAATACACCCTTACATATTAAACCTGAATGATACTTTATATTTGCTTACGCAATTTTACGATCTGTACCAA
+
;889PITIHHGIKGEIFHH{GVHSKGI{{{{SIGKIEB33334FG;;:99<;;;:990111HKF{WJRHFIJ{JM{GP{NH{LJJPKK{J{{K_HH{KIGJ{MGFDFFPHJ{{{I{L{OLHKJ?>??I{PKNMTJGIG{I;@O<<HF{{H{HKRGO{JH{IMKFHEG{GJSQ{{;:;;9EEHGL@ANLS{GIHFIIRGPINML{KILJLLMGEHKGIGFHENGF{{GRO{KKE{HIII{ENJKJH{KG{{FF{HAA@?@@@@@??@@{DFILNGFCOEFL{{LHFKLIHFGIINHHM{GFFHFFGUHKL{{FJOFI{GG{M{J{LT{SMP{LIIIHIIGLGKJFFHHFGKK{I{HXHM{FFHIIHFJFCGHKL{L{G{{KHK{OMIIKIHFGEEGEE{G{IJF^{IEDDCEGGHHCBL{INGLEEB<,,77712CCAA66C66BDBACEBEFGDCFCBEDFFFFFFDFGDF{D87777DDDECGFHD?100)((%%&'--
@d9811c77-26b1-4bc4-b1a7-c436fce4bcb2 runid=3ffb29643267db9bb8aae685166434a5232ac074 sampleid=1_launch read=2398 ch=230 start_time=2024-11-10T12:50:37Z model_version_id=dna_r10.4.1_e8.2_5khz_400bps_sup@v4.2.0 barcode=barcode05
TGGTACAGATCGTAAAATTGCGTAAGCAAATATAAAGTATCATTCAGGTTTAATATGTAAAGGTGTATTTAAAGGATCAGCTGGAAAAAAATTTATTTATATACTAAATAAAATGAATAAAAAATGATAATATTAAGCAATAAAATATTACTATTAATATTAAAGAAATTAAATCTTTAAATATAAATCTTTTATTAAAATAGATTTTATCTTTTCTTGAATTTAATCCTATTTGGTTAGATGAGCCTTTTTAAGATGAAGAATAGATAAAATGAATTATTGATATAGCTAAAATTATTAAAGGTATTAAAAAATGTAAAGAAAAAAATCGATTTAATGTAGGATTATCAACGGAAAATCTCCTGAACTTCGCCAAAAAACAATCCCTAAAAATGGAATTGAAGATAAAATATTAGTAATAACTGTTGCTCCCAAAAAGATATTTGTCCTCAGGGTCAACACAAATAAGAAGCAGATAATTA
+
1.//7AKSPOCABCE{{IJIIGGKJLHKM{JOIDDB8000/06679GFEN{{QJ{KJL{{{JO{{_RGKVLJ{KTOXIIGGJOFOGGL{HF@=7///+&'%%%&&)))'*((()('''',333788774442+*((*0<DB{{{{{{G{?<===>IWGJOE=BCDBAABFFLJ{GICCBBHGOKBBCIMH{{NKJ{H{{{F:::::@EA{K{{G{@{{{IL{LG{NR{X{LFMIFR{GH{IKDDEBCCGJD;,,,,,,-88ACB?>==644,,()+++>@DABNJILGFK{JJI{VH11112{{QHKHEEML{{LGN@ABDHV{L{{{{GBCDBFJIFFG{{H{I{MB/,)))):;GIMA<)((&&'%%($$%&%&',,,,(((%%&(*4>???@EFHHMOICGNGEDMQBNLIECDMDEFDDFDE=988443,>J{IKHFIFJHFIDIA/.,,,,**+**+'''&&(('(((**))((16=
@e5a455d4-458b-42c6-9185-b0c7e18ec45b runid=3ffb29643267db9bb8aae685166434a5232ac074 sampleid=1_launch read=2728 ch=222 start_time=2024-11-10T12:50:38Z model_version_id=dna_r10.4.1_e8.2_5khz_400bps_sup@v4.2.0 barcode=barcode05
AATTATAGGATCCGCTTTTATTGGGTATGTTTTACCTTTGAGGACGATCTCTTTGGGGAGCAACAGTTATTACTAATATTTTATCTTCAATTCCATTTTTAGGGAAAAAAATTGTTTTTTGAGTTTGAGGAAGATTTTCCGTTGATAATCCTACATTAAATCGATTTTTTTCTTTACATTTTTTAATACCTTTAATAATTTTAGCTATATCAATAATTCATTTATCTATTCTTCATGAAAAAGGCTCATCTAACCAAATAGGATTAAATTCAAGAAAAGATAAAATCTATTTTAATAAAAGATTTATATTTAAAGATTTAATTTCTTTAATATTAATAGTAATATTTTATTGCTTAATATTATCATTTTTTATTGATTTTCATTTTAGAATAGCAAAGGAAAATTTTTTTCCAGCCGATCCTTTAAATACACCTTTACATATTAAACCTGAATGATACTTTATATTTGCTTACGCAATTTTACGATCTGTACCAA
+
S{{{PFHGHNINPLKUJTJG{MI{{P{JIECEBCF<;;)%%'&')(()))+*++)5NIHOJKHPMHJSN{{N{H{{{NLOL{U{{{N{LOI{M{JJLI{{5554AJ{PK{{{{DEI{LMOJHAFF?;<8888?FGHHABG==EH{KJ{{{M{N{G{LZI{KM{{KQIPP{{Y@?-))@A@AB{MM{N{JMPT{{{LLM{N{{QNLNOIJV{HFG{GMKKK{NJ{{INL{HMMLLKLE{NL{{{{L{PIKLHK{OI{K{L{{L{I{GGFHJ.----.122360***FDCAB@EEEEEDMHO{V{H{FNMFGIEHKGITF>88{{{H{RLMLQHMIKHNLHGKKILJOP{JFGFEFGFLHOK{K{JKN{NMO{IMMKK{{{{I@G@GF3333944499999CCJJQ{VL{{{G{;;{FGFFF{H{{{{{JOH{KI{{KI{I{L{O{{NHJFHEGHDEEFEEFEE{MGH{P{JIHGECCBEM{{IN211./1002222
@3d0a1052-82f3-4a3e-b17c-4ff9fc69a9ad runid=3ffb29643267db9bb8aae685166434a5232ac074 sampleid=1_launch read=2689 ch=170 start_time=2024-11-10T12:50:37Z model_version_id=dna_r10.4.1_e8.2_5khz_400bps_sup@v4.2.0 barcode=barcode05
TGGTACAGATCGTAAAATTGCGTAAGCAAATATAAAGTATCATTCAGGTTTAATATGTAAAGGTGTATTTAAAGGATCAGCTGGAAAAAAATTTCCTTTTGCTATTCTAAAATGAAAATCAATAAAAAATGATAATATTAAGCAATAAAATATTACTATTAATATTAAAGAAATTAAATCTTTAAATATAAATCTTTTATTAAAATAGATTTTATCTTTTCTTGAATTTAATCCTATTTGGTTAGATGAGCCTTTTTCATGAAGAATAGATAAATGAATTATTGATATAGCTAAAATTATTAAAGGTATTAAAAAATGTCAAAGAAAAAAATCGATTTAATGTAGGATTATCAACGGAAAATCTTCCTCAAACTCAAAAAACAATTTTTTTCCCTAAAAACGGAATTGAAGATAAAATATTAGTAATAACTGTTGCTCCCAAAAAGATATTTGTCCTCAAGGTAAAACATACCCAATAAAAGCGGATCCTATAATTA
+
DABCBDHDGM@99:;BCEE?>=??@BEDCDCCCBC@?@B@==;<1000/0.,2,+112277@CAADDCDFCFL=65555445;<>CHJGGEC><+60026.7BDFCAAAABEFEFCDIN31110144566;?@CBBECB?>ABCCDD>>50EBA<;;;;C8777A=88BDECEGHDDDBBACFEGGEEDEDCE99:99@?@;;AEEA;;;;;CBA...-1/3511?BCMCCDBBBA@@:78?@B?@A>=>>=:830..6877898;=?=????B8AB@?@AABA@@?=====?@ABBB?@@?>?=><<<=>>??@@@?A,++++9BACCIKG=<<<=;88::==;;<<<==888412234?@>>>?>?=>>==>?>;<;<=<<=>>FIGNH=:2-.129@=666777778<::::;>A>=<:77777;<<=777667//.+-58;99999;<<=>=>;:::9:;;;;;:88889<=;::::;94333011/114458
@b989f8f4-0faf-4dfb-b505-46c975f9de38 runid=3ffb29643267db9bb8aae685166434a5232ac074 sampleid=1_launch read=2459 ch=143 start_time=2024-11-10T12:50:40Z model_version_id=dna_r10.4.1_e8.2_5khz_400bps_sup@v4.2.0 barcode=barcode05
AGGTACAGATACGTAAAATTGCGTAAGCAAATATAAAGTATCATTCAGGTTTAATATGTAAAGGTGTATTTAAAGGATCAGCTGGAAAAAAATTTTCCTTTGCTATTCTAAAATGAAAATCAATAAAAAATGATAATATTAAGCAATCATTACTATTAATATTAAAGAAATTAAATCTTTAAATATAAATCTTTTATTAAAATAGATTTTATCTTTTCTTGAATTTAATCCTATTTGGTTAGATGAGCCTTTTTCATGAAGAATAGATAAATGAATTATTGATATAGCTAAAATTATTAAAGGTATTAAAAAATGTAAAGAAAAAAATCGATTTAATGTAGGATTATCAACGGAAAATCTTCCTCAAACTCAAAAAACAATTTTTTTCCCTAAAAATGGAATTGAAGATAAAATATTAGTAATAACTGTTCTGCCAAAAAGATATTTGTCCTCAAGGTAAAACATACCCAATAAAAGCGGATCCTATAATTA
+
)))))5560+''(((+,6=?=>>AAEF{LU{J{JONKI{{{Q{JK{MKISNJONOQ{M{QR{QU{{{{{{{{M{OJK{QJQOKJGIH{{{{{{OL{{LFJHGI{LLIQGLCDEGHEKROK{NI{H{HHK{{KEG<;;87:67;<.//))*('('''*>D{QK{KRNK{{{L{{{N{{M{H{{{J{O{GOQ{{{{{L{NO{{MJ{MH{J{{EOECDDH:::669>B{HKP{KKLN{MLL{SL{{G{JJKHGJ{K{LJJ{KKN{{{KNON{HIG{PNGQJRKM{NH{OKKGJNN{{{{GHEF{HPKG{MC655AAA@?888=FNC{{{{KJKGFFMI{{M{{{K{K{K{JIH{{JGHJQPEC933/0<=AAA:4334HJFFGMIOM{{{HTF9778KI{FCDDCEAFFEH{FDGHGEFB43444?==<<<--('''(&&07@B<;:;<<79FEDB@@@AC333<>::8886++,,5?@9A76699<<==>>>>@
@0e2bdd36-d579-41ef-928c-7fd643b6b062 runid=3ffb29643267db9bb8aae685166434a5232ac074 sampleid=1_launch read=2876 ch=116 start_time=2024-11-10T12:50:50Z model_version_id=dna_r10.4.1_e8.2_5khz_400bps_sup@v4.2.0 barcode=barcode05
AATTATAGGATCCGCTTTTATTGGGTATGTTTTACCTTGAGGACAAATATCCTTTTGGGGAGCAACAGTTATTACTAATATTTTATCTTCAATTCCATTTTTAGGGAAAAAAATTGTTTTTTCTGAGTTTGAGGAAGATTTTCCGTTGATAATCCTACATTAAATCGATTTTTTCTTACATTTTTTAATACCTTTAATAATTTTAGCTATATCAATAATTCATTTATCTATTCTTCATGAAAAAGGCTCATCTAACCAAATAGGATTAAATTCAAGAAAAGATAAAATCTATTTTAATAAAAGATTTATATTTAAAGATTTAATTTCTTTAATATTAATAGTAATATTTTATTGCTTAATATTATCATTTTTTATTGATTTTCATTTTAGAATAGCAAAGGAAAATTTTTTCCAGCTGATCCTTTAAATACACCTTTACATATTAAACCTGAATGATACTTTATATTTGCTTACGCAATTTTACGATCTGTACCAA
+
;;9977777988756775544999:?>==<=>?=>><:(())+-14645;;;<=BD?A?=>;:988888999:::::9:::;=@><<;;<:98889;<<>?B?==<9>??==<<<=<===DB**))(***,3<;::::::;<<933346:9777789:988879843444787;;;;2299:<<>A;966778;-)*77789=@?=<;98876''''()))55698<;;:9:::;<::9989:;;;7779::::;;;;;<;:9889:;;;:;4522258=<<::9:;=;;;;;<==:887799899:<;:8889::8889::<;:<<>>>=:988899::878789;<>@?==;::;:;<::998999;;<?=<;;;9999>><<<<@A<;;:9:98994><>?@@<4:981.---099<:9:;<:=>:66665//6/0=<<88888:99998988899:;<;;9889::::9634445<=>;8.-------./9:
@f358096f-2c3a-48dc-95a3-c6cdc6b28e1c runid=3ffb29643267db9bb8aae685166434a5232ac074 sampleid=1_launch read=2118 ch=53 start_time=2024-11-10T12:50:39Z model_version_id=dna_r10.4.1_e8.2_5khz_400bps_sup@v4.2.0 barcode=barcode05
AATTATAGGATCCGCTTTTATTGGGTATGTTTTACCTTGAGGACAAATATCTTTTTGGGGAGCAACAGTTATTACTAATATTTTATCTTCAATTCCATTTTTAGGGAAAAAAATTGTTTTTTGAGTTTGAGGAAGATTTTCCGTTGATAATCCTACATTAAATCGATTTTTTTCTTTACATTTTTTAATACCTTTAATAATTTTAGCTATATCAATAATTCATTTATCTTTCATGAAAAAGGCTCATCTAACCAAATAGGATTAAATTCAAGAAAAGATAAAATCTATTTTAATAAAAGATTTATATTTAAAGATTAATTTCTTTAATATTAATAGTAATATTTTATTGCTTAATATTATCATTTTTTATTGATTTTCATTTTAGAATAGCGAAAGGAAAATTTTTTTCCAGCTGATCCTTTAAATACACCTTTACATATTAAACCTGAATGATACTTTATATTTGCTTACGCAATTTTACGATCTGTACCAA
+
BCAEDECEDI{N{]T{G{RJRE9999=KHI{{{KIII{L{IR{{KLJG{{LNLQKbDEEE{NK{{MK{{{O{N{{{{TH{L{P{{{{L{KXK{{PKI{HJ{U:989?FHIG{MIFABDFGK{97777>>AH{{H{L{H{L{{HE{P{{IJKJRKLLLH{H{{IONONM{T{{{SK{D>?FFFDDEH]HNP{SIO{HJIG{V{{{M[KKUJF{K{IFJOIJOKDGB5:9610./16=?R{P{{{{KKMK{{H{I{H{RTFH{{VI;;;;8:8888GJHIKGGKB<HJ=<<<=KRDGJJ{I{JI{M{H{{KR{{LDB:))P{{IEKB4INGG{IGILFGKFMGI{MNO{LNO{{J{{VGQHFEECBDS{TM{K{IDFI{MJIK{MK{GIIECD33322889BGBGLSIHHDK>>EKIGJ{RIN{D{{EHRHJIIO{I{FEJFDEDFN{{FEFCBBECEGDDEFFDEIGGOHGFB@@@ADFHHOHEI=<===AADE
@beed44b2-d0c0-49f0-ac23-06f2d11cac21 runid=3ffb29643267db9bb8aae685166434a5232ac074 sampleid=1_launch read=2318 ch=482 start_time=2024-11-10T12:50:51Z model_version_id=dna_r10.4.1_e8.2_5khz_400bps_sup@v4.2.0 barcode=barcode05
TGGTACAGATCGTAAAATTGCGTAAGCAAATATAAAGTATCATTCAGGTTTAATATGTAAAGGTGTATTTAAAGGATCAGCTGGAAAAAAATTTTCCTTTGCTATTCTAAAATGAAAATCAATAAAAAATGATAATATTAAGCAATAAAATATTACTATTAATATTAAAGAAATTAAATCTTTAAATATAAATCTTTTATTAAAATAGATTTTATCTTTTCTTGAATTTAATCCTATTTGGTTAGATGAGCCTTTTTCATGAAGAATAGATAAATGAATTATTGATATAGCTAAAATTATTAAAGGTATTAAAAAATGTAAAGAAAAAAATCGATTTAATGTAGGATTATCAACGGAAAATCTTCCTCAAACTCAAAAAACAGTTTTTTTCCCTAAAATGGAATTGAAGATAAAATATTAGTAATAACTGTTGCTCCCCAAAAAGATATTTGTCCTCAAGGTAAAACATACCCAATAAAAGCGGATCCTATAATTA
+
GNKNMMNHLIKI{GLM{{PDDG{IMJHNJL{{{H{JIHKH{J{J{M{JKJGKJTHKH{KHOJLGOP{{{GJMQKJMMMXKGE<+**,GM{{MG{FILSHGHIKJOGIKP{KJS_Y{{KKGFFRFEHL{{KIKNKIIPMFLHFGGHGGIIGEK,,,,,IEFNK{{J{F{IGMGJ{MHHG{KNMIILSGHI{IH:=<<<@=FPHIG{{YG{HMJLNHHVHKFDEEAC{HJ{HGMHJ{NJJJI{{JGJIKI{K{L{R{{{KFPIFJINL{HIMFI{KGIJJHOS{GJIMIGEEGIIILKKJIJAFFJDIMGEKDHUOGJFTIEGEELJDHNHGD<22222IDDDBGHKGMFGIHHJGIFDD{MHCG1111055558@AAIEFJFJIDDBE?F{JCA<=FHIFKEENHEGIDCBBBBCEFECBDABCECCCCBDCFHEDJPIEBHIGWKFEDBCGGQHKGMEHDGEHJHFJIHFDKFHGFCCECB@<<;;<?@B@?>??@
@e86c9c61-b190-471f-b68e-ee8f7f88b212 runid=3ffb29643267db9bb8aae685166434a5232ac074 sampleid=1_launch read=5914 ch=404 start_time=2024-11-10T12:50:59Z model_version_id=dna_r10.4.1_e8.2_5khz_400bps_sup@v4.2.0 barcode=barcode05
TTATAGGATCCGCTTTTATTGGGTATGTTTTACCTTGAAGACAAATATCTTTTTGGGGAGCAACAGTTATTACTAATATTTTATCTTCAATTCCATTTTTAGGGAAAAAAATTGTTTTTTGAGTTTGAGGAAGATTTTCCGTTGATAATCCTACATTAAATCGATTTTTTTCTTTACATTTTTTAATACCTTTAATAATTTTAGCTATATCAATAATTCATTTATCTATTCTTCATGAAAAAGGCTCATCTAACCAAATAGGATTAAATTCAAGAAAAGATAAAATCTATTTTAATAAAAGATTTATATTTAAAGATTTAATTTCTTTAATATTAATAGTAATATTTTATTGCTTAATATTATCATTTTTTATTGATTTTCATTTTAGAATAGCAAAGGAAAATTTTTTTCCAGCTGATCCTTTAAATACACCTTTACATATTAAACCTGAATGATATTTTATATTTGCTTACGCAATTTTACGATCTGTACCAA
+
242AIGNHHIYLFMILFD{{ADBDEFJA@?;6;:44..8DKIIDCB211211166CFHO{{{JFJ{{JHNJKGJJII{{{M{I{IF{J{KL{HHIOI{I{BB@A?GIG{{J{MKONMJOHGGFFLK{GIOKHMMNHEA?E>>@G{GK{{NMJIJGKLJ{KIIJ{GJGCU{RIFGG=AGEFI{FONIKI{{O{LABB<511>53333ECACBBFKKO{MHHHH{{EIIHILJY{JIIFLHMJO{JJJPJJKKKPIQKGH{K{GHHJHLJX{IJDHGFHL{<<<=I{JFFG98899EJOIJ{QKNKK{MOJ{WLJIJH{MQMIJI{HSF{I{{HGJJ{HHJ{{LGI{JUJMMVQGLIMHPMK{H{G{MH{GNKSL{IJPHI{M{K@FNNHIKIEBA=>>7?:;RMMIKWI{RGG88EFMGGIF{N{JOJ{OFFPC76B66IHGDECBAGHPDCAA@BDA11111E@>@A0***+,>???ADGGE=8776644444AA
@f9d315a1-7e30-4de8-8953-bb3a91c855b0 runid=3ffb29643267db9bb8aae685166434a5232ac074 sampleid=1_launch read=2659 ch=380 start_time=2024-11-10T12:51:02Z model_version_id=dna_r10.4.1_e8.2_5khz_400bps_sup@v4.2.0 barcode=barcode05
TGGTACAGATCGTAAAATTGCGTAAGCAAATATAAAGTATCATTCAGAACATGTAAAGGTGTATTTAAAGGATCAGCTGGAAAAAAATTTTCCTTTGCTATTCTAAAATGAAAATCAATGAATGATAATATTAAGCAATAAAATATTACTATTAATATTAAAGAAATTAAATCTTTAAATATAAATCTTTTATTAAAATAGATTTTATCTTTTCTTGAATTTAATCCTATTTGGTTAGATGAGCCTTTTTCATGAAGAATAGATAAATGAATTATTGATATAGCTAAAATTATTAAAGGTATTAAAAAATGTAAAGAAAAAAATCGATTTAATGTAGGATTATCAACGGAAAATCTTCCTCAAACTCAAAAAACAATTTTTTTCCCTAAAAATGGAATTGAAGATAAAATATTAGTAATAACTGTTGCTCCCCAAAAAGATATTTGTCCTCAAGGTAAAACATACCCAATAAAAGCGGATCCTACTCTTCGCA
+
INKHQHL{PJIMITMH{KKI{HJHKJIEKMHS{CCB@;761///'&&&'&'***8<=EN{{LNLI{K{I{M{{G{SQIKK{I{L{{{CCCBDFEH@7J{{{{NMJJ{{JKLK{{FCAAA----.AB@@CBFGII{NCHECEP{{^:;:87::8===HFHDEEJJIL{NJ{MVTNKOH{ILKHI{{HFDECQ=M{HIJLEJH{{PK{{{@FGGO?>=:;BHJHIK\KHHFGQ{MHHI{KKHDGDCDFFL{TFN{F{{K{LHKHNKJO{XOI{ZK{HN{M{N{KGV{NNIK{GLFGK{OLKGGSIKGJPS{KJJLJIQHNII{{{MIGINJKNQ{{NFHMMJQK{LLJ{J{JS{L{JHXEHDFGFILL{HKIK{PMF{RNO{{{{HHJ={{LEHIEFKIIFGFGGKTFHIMIMKPEEFDEKDJJGGLGLGKDHIB@{KH{KSOGIHFFGIJH{{PQFFDFGFIKGHHJKEEFEEKJFECCCBBGG80,'&&$$%%
@eaf5c0c4-747c-4cd7-bb8e-06205f9e5f0a runid=3ffb29643267db9bb8aae685166434a5232ac074 sampleid=1_launch read=4680 ch=189 start_time=2024-11-10T12:51:03Z model_version_id=dna_r10.4.1_e8.2_5khz_400bps_sup@v4.2.0 barcode=barcode05
TGGTACAGATCGTAAAATTGCGTAAGCAAATATAAAGTATCATTCAGGTTTAATATGTAAAGGTGTATTTAAAGGATCAGCTGGAAAAAAATTTCCTTTTGCTATTCTAAAATGAAAATCAATAAAAAATGATAATATTAAGCAATAAAATATTACTATTAATATTAAAGAAATTAAATCTTTAAATATAAATCTTTTATTAAAATAGATTTTATCTTTTCTTGAATTTAATCCTATTTGGTTAGATGAGCCTTTTTCATGAAGAATAGATAAATGAATTATTGATATAGCTAAAATTATTAAAGGTATTAAAAAATGTAAAGAAAAAAATCGATTTAATGTAGGATTATCAACGGAAAATCTTCCTCAAACTCAAAAAACAATTTTTTTCCCTAAAAATGGAATTGAAGATAAAATATTAGTAATAACTGTTGCTCCCCAAAAAGATATTTGTCCTCAAGGTAAAACGTACCCAATAAAAGCGGATCCTATAATTA
+
{GGMFK{{{KKDDDE{JIKHGEKKXHGILGJKHJKIJNJ{DFEDFKHJLL{L{MH{HMNPWJ{IMRTKMHI{JIIL{NLIILPC>@?JMB77,)(20/0.(/EI{JJ{FK{KECJFKH{IHGFD{B{{IRHIGHGHJSHJEJKI{{HIIN{{HFIL{HGFLFKJHE>>?EJQIMSIUHIMJMIOKK{LKJJHLKGJ{JGIEJFOKHJGDHGF{KI@BADC>D>;;>HKHKI{LKHLJKLIFLLHFGH{MGJDD=++++FHGFHHLIGIHHGC?C5CDBFDW{KIKLJGIEGKHHJJKJIDGFGIFJEHEVIPOI{MIGGBFDFFILK{{LNJCDCDFGNJJFKGE{J{IQ6.---.66;GNI{JFDBACLVP{IHEHJJLNHEGEJKT{NLGGCJ{I{KIGIIHEHEEEEFEFGKKIINGGJKKIDGIIFIJIO99878>6ADHGMEEGI{YIXHJGG{LIFEHEEFLDBB>==<<DDCGFEEA@?>>@ADCA@AAA
@7a0e8b74-7405-4da7-9df7-bb63f5b0e704 runid=3ffb29643267db9bb8aae685166434a5232ac074 sampleid=1_launch read=2996 ch=141 start_time=2024-11-10T12:50:51Z model_version_id=dna_r10.4.1_e8.2_5khz_400bps_sup@v4.2.0 barcode=barcode05
TGGTACAGATGCGTAAAATTGCGTAAGCAAATATAAAGTATCATTCAGGTTTAATATGTAAAGGTGTATTTAAAGGATCAGCTGGAAAAAAATTTTCCTTTGCTATTCTAAAATGAAAATCAATAAAAAATGATAATATTAAGCAATAAAATATTACTATTAATATTAAAGAAATTAAATCTTTAAATATAAATCTTTTATTAAAATAGATTTTATCTTTTCTTGAATTTAATCCTATTTGGTTAGATGAGCCTTTTTCATGAAGAATAGATAAATGAATTATTGATATAGCTAAAATTATTAAAGGTATTAAAAAATGTAAAGAAAAAAATCGATTTAATGTAGGATTATCAACGGGAAATCTTCCTCAAACTCAAAAAACAATTTTTTTCCCTAAAAATGGAATTGAAGATAAAATATTAGTAATAACTGTTGCTCCCCAAAAAGATATTTGTCCTCAAGGTAAAACATACCCAATAAAAGCGGATCCTATAATTA
+
GSL{J{JM{FGBAABELL{LMTKI{SK{K{LIJ{{I{{I{{K{{H{GFKGN{RIFJHMJGOMISHNNKULKYLHJLMJJECBBEEACGL{{NGQM@6100022FIGIQOTN{LIKKK{JJKGHIJ{{LL{{IHNJ{IPPOLKMHPLI{MKJHK{K{98889PL{L{LHKFBHDD@>=F=<;;;;4FNKNGGHFKGM{M{QIF{{ISIOK{FL{KL{ID>;F>@:778FJKHG{HLUJQJNJHJ{KIIGLJJPLIKN{L{IIO{K{{IMMFI{HKLILLP^M{{IKKSJGJ{H{LTKHI{MHNPPXKJHIIA;<=>KFGGHIHILKJFL{{{JRDDECCBCOHIJGJJHG{J{HM{{{LI{{KL{{HJK{{J{JJHIGIK{{JGHELNP{{KJLF8@GJJL{F{IGKKJI{{GHNILBE{J{FEH{K{P{{LLL{JH{LMIHQNLG{MHI{HQ{O{GOMHFLIJ{KHJKK{{KK{EFFFKHNGI{HHDBCDHI{HLIEF
@1491f7f9-a69e-4371-8301-50352d13d22e runid=3ffb29643267db9bb8aae685166434a5232ac074 sampleid=1_launch read=3007 ch=136 start_time=2024-11-10T12:51:00Z model_version_id=dna_r10.4.1_e8.2_5khz_400bps_sup@v4.2.0 barcode=barcode05
TCGTACAGATCGTAAAATTGCGTAAGCAAATATAAAGTATCATTCAGGTTTAATATGTAAAGGTGTATTTAAAGGATCAGCTGGAAAAAAATTTTCCTTTGCTATTCTAAAATGAAAATCAATAAAAAATGATAATATTAAGCAATAAAATATTACTATTAATATTAAAGAAATTAAATCTTTAAATATAAATCTTTTATTAAAATAGATTTTATCTTTTCTTGAATTTAATCCTATTTGGTTAGATGAGCCTTTTCCATGAAGAATAGATAAATGAATTATTGATATAGCTAAAATTATTAAAGGTATTAAAAAATGTAAAGAAAAAAATCGATTTAATGTAGGATTATCAACGGAAAATCTTCCTCAAACTCAAAAAACAATTTTTTTCCCTAAAAATGGAATTGAAGATAAAATATTAGTAATAACTGTTGCTCCCCAAAAAGATATTTGTCCTCAAGGTAAAACATACCAAATAAAAGCGGATCCTATAATTA
+
2'''(*=>>?>>?EJ{J{WE?=<<<::****+0+)((+,++++.68?@AIHTKNONNQJ{HI{MJM{{LKPLLO{M{LNIGKKFGLGM{{{FF9IGQ{FA>?IMOGJGPMOLNN{FK{{LHJGGK{{F{JJLMGHGEFDEFG{@A@@AJGFLJ{HMKI{OKG{O{IHJJFPKLJLI{GINQKHJ{{{P{OWN{M{LPRQJHLGMJHOU{OH{{H{GEFHC>D=+,AGFITO{JKJHIJHKRHJ99DDDHFFDEDEJ97.-))*++**++,./02=AGFFDH{McI{GMM{{{HILJKUI{HHIML{OS{HHHIJKHL?>>>>@{GCIJ{K{A66668FEH@<<<<=@@@@>DBBFFHHM{NLIEEGC>=><;:*))))FKIDFVIYJ{{MGFF<BIEMKKEFDDGEAEDCFFFGTP{GHFCCCDDE=<<<=BC@@?22210DIHRIIKMLMFIOJS{{LGFGJABBBJIJDI:((0'(?@A<EHJGCDEIEJ@@?@?
@03ebdf23-03fb-4f81-bbdd-6d2342f828ad runid=3ffb29643267db9bb8aae685166434a5232ac074 sampleid=1_launch read=2423 ch=119 start_time=2024-11-10T12:51:01Z model_version_id=dna_r10.4.1_e8.2_5khz_400bps_sup@v4.2.0 barcode=barcode05
TGGTACAGATACGTAAAATTGCGTAAGCAAATATAAAGTATCATTCAGGTTTAATATGTAAAGGTGTATTTAAAGGATCAGCTGGAAAAAAATTTTCCTTTTGCTCTCTAAAATGAAAATCAATAAAAAATGATAATATTAAGCAATAAAATATTACTATTAATATTAAAGAAATTAAATCTTTAAATATAAATCTTTTATTAAAATAGATTTTATCTTTTCTTGAATTTAATCCTATTTGGTTAGATGAGCCTTTTTCATGAAGAATAGATAAATGAATTATTGATATAGCTAAAATTATTAAAGGTATTAAAAAATGTAAAGAAAAAAATCAATTTAATGTAGGATTATCAACGGAAAATCTTCCTCAAACTCAAAAAACAATTTTTTTCCCTAAAAATGGAATTGAAGATAAAATATTAGTAATAACTGTTGCTCCCCAAAAAGATATTTGTCCTCAAGGTAAAACATACCCAATAAAAGCGGATCCTATAATTA
+
==;::;:;:70/../359::9989999===>><;;;;;;:::::;;;=;:;;;><:9999:;;<;:9:::;;<>>=>??><<<777?A@@>==<>??><5;/,AD7766011?=?>>=??<<;;::999:99:98889:::9999:;;<=>>>;;;:999997776799;;;;<;?<;:97789:??=::988:::=?AA>><:;;;;:9:::=<?===>DCA@><<<;=<<<;::;;<>==;;9878656669:=DKE:9889::<<:88878<6<=>::66755559:99:;;:;;;99999:9:99::5566?<;98889:=<9778771+)))+00-)*'&'((.+++///.1114@BCC???@;99879<3222:976668<@CCCC@@7<;;;<;:99999:9987668:<=;996544457:::;:::::><;><?=<=:977779;<=;:;::::9:::;<;:::::==::::;<:55555:<;765445
@61b8ac5f-1b5d-482f-bd17-ca6667da85e0 runid=3ffb29643267db9bb8aae685166434a5232ac074 sampleid=1_launch read=5142 ch=341 start_time=2024-11-10T15:25:38Z model_version_id=dna_r10.4.1_e8.2_5khz_400bps_sup@v4.2.0 barcode=barcode05
TGGTACAGATCGTAAAATTGCGTAAGCAAATATAAAGTATCATTCAGGTTTAATATGTAAAGGTGTATTTAAAGGTGGAAAAAAATTTTCCTTGCTATTCTAAAATGAAAATCAATAAAAAATGATAATATTAAGCAATAAAATATTACTATTAATATTAAAGAAATTAAATCTTTAAATATAAATCTTTTATTAAAATAGATTTTATCTTTTCTTGAATTTAATCCTATTTGGTTAGATGAGCCTTTTTCATGAAGAATAGATAAATGAATTATTGATATAGCTAAAATTATTAAAGGTATTAAAAAATGTAAAGAAAAAATCGATTTAATGTAGGATTATCAACGGAAAATCTTCCTCAAACTCAAAAAACAATTTTTTTCCCTAAAAATGGAATTGAAGATAAAATATTAGTAATAACTGTTGCTCCCCAAAAAGATATTTGTCCTCAAGGTAAAACATACCCAATAAAAGCGGATCCTATAATTA
+
989EFIQIINIM{KQMJ{LML{{KOKHJG{HNLJLNJ{N{JLGLKEFIDM{LRLJ{LNL{LLJHH{{F{M568)('&'*+-6>;;9543,/.0**0001771137@00002<<;;;<E66GJGPTGIN{OXGDEH{DFE:787877655667?:;FFGECDEHQLM{KHI{{JHGEA@>>?<778DH{FGPGHQGGJHEHNNPNQ{{GCCCB6(((()6DDDDFQG{KHAA???BCFJ{{FHI{EDCEKKH{{KLJLMMLKOJJL{KFKMHK{L{UKKH{{N{{HK{PJ{KLKHM{GHIOIL{LNHON{HEE899AD>EKN{IEGFEFIE@@>AECCGGJIL7?@?@DIGHKGLN{QILDHEC>?AAABAJNKJ{OMMLL{{NGI=AJJRQRJLGHP{HINIEFKEXKOKJGAAEEGKIIKNIM{TJ{>==<:{PHHIVOGGGM5A=<66::::;DCC;:99<CHG@DGFEC@@A;;9999:;??@@AC
@7dab1def-79b0-44b1-a6ff-6766a0d586f8 runid=3ffb29643267db9bb8aae685166434a5232ac074 sampleid=1_launch read=29997 ch=258 start_time=2024-11-10T15:25:44Z model_version_id=dna_r10.4.1_e8.2_5khz_400bps_sup@v4.2.0 barcode=barcode05
AATTATAGGATCCGCTTTTATTGGGTATGTTTTACCTTGAGGACAAATATCTTTTTGGGGGAACAATTCCGTTATTACTTAATATTTTATCTTCAATTCCATTTTTAGGGAAAAAAATTGTCTTTTGAGTTTGAGGAAGATTTTCCGTTGATAATCCTACATTAAATCGATTTTTTTCTTTACATTTTTTAATACCTTTAATAATTTTAGCTATATCAATAATTCATTTATCTATTCTTCATGAAAAAGGCTCATCTAACCAAATAGGATTAGAATTCAAGAAAAGATAAAATCTATTTTAATAAAAGATTTATATTTAAAGATTTAATTTCTTTAATATTAATAGTAATATTTTATTGCTTAATATTATCATTTTTTATTGATTTTCATTTTAGAATAGCAAAGGAAAATTTTTTTCCAGCTGATCCTTTAAATACACCTTTACATATTAAACCTGAATGATACTTTATATTTGCTTACGCAATTTTACGATCTGTACCAA
+
6544222223220//00121143334455567887777889;:9,+++,2+++-///65320(''(((((&&''-2324/+++545578766666444357779<A77656:;==:978666668>::887888855544555882----/55333457776666763----/:>?A9432.16658;=>:7433234857432237+****75533334444445667676655566787765566766344554443555676543445:774334666555654333467678889:964433444557876556687333348888:9;<<:876555676544677977777:87776665555576789:=<:8876666;;99::<>77754555777777::<<>ABA>><8777644557::;<;77888211603986489876666666665656664866667887620000289:94////07887776
@8ca3bcb1-37fb-4b1c-bbe9-09edcadca0a6 runid=3ffb29643267db9bb8aae685166434a5232ac074 sampleid=1_launch read=8105 ch=208 start_time=2024-11-10T15:25:41Z model_version_id=dna_r10.4.1_e8.2_5khz_400bps_sup@v4.2.0 barcode=barcode05
TGGTACAGATCGTAAAATTGCGTAAGCAAATATAAAGTATCATTCAGGTTTAATATGTAAAGGTGTATTTAAAGGATCAGCTGGAAAAAAATTGCCTTTGCTATTCTAAAATGAAGATCAATAAAAAATGATAATATTAAGCAATAAAATATTACTATTAATATTAAAGAAATTAAATCTTTAAATATAAATCTTTTATTAAAATAGATTTTATCTTTTCTTGAATTTAATCCTATTTGGTTAGATGAGCCTTTTTCATGAAGAATAGATAAATGAATTATTGATATAGCTAAAATTATTAAAGGTATTAAAAAATGTAAAGAAAAAAATCGATTTAATGTAGGATTATCAACGGAAAATCTTCCTCAAACTCAAAAAACAATTTTTTTCCCTAAAAATGGAATTGAGGATAAAATATTAGTAATAACTGTTGCTCCCCAAAAAGATATTTGTCCTCAAGGTAAAACATACCCAATAAAAGCGGATCCTATAATTA
+
B@?ADFGJ{{KHLHHHJ{LWFFJGGH{YRHH{NLIP{{GVPLM{>=<<<H{LH{HOJF{HGLL{KJHOM{KHMMLU{J{H{{{KMH{{LIE@>''(((((CGIEDFFHGJ{I{{HGIHFEHDHN{{{{R{{FLLKB>????I{NGIR{MJIJ{PGPS{JIT{SIIJKLMHGFKNI{{{OKIKKO{INLJMHEFFIFHGOGCCGJIOHKKGG{HI=9315-335:;;>CIJKJJJHEEEHEIL{{N{IHKJJPBBC>=B>....CEJKLGFGIHGFLGEFJFMFKMJQHNOHJGHNL{KMMJJKEKKF@??>?K{ILDIGLOJKIJO{{{SEEEEEGPIHFFGEEDFJPJJIHE{G{H{{HJ{K{MF87677ACFBDCDEDBEJFEGH{KFE;5??BAAA=>@A?<))))+14556:<=;99@ABDDGHFGIFDDD?ACA?DDCIHFDGDEDFHJHMHFIDDHGGHEGGEFEFHF{JKIHFLC@>=<=>@BCB@@@?
@ba7fce98-3dd2-4061-9d5f-90f80f71a4b3 runid=3ffb29643267db9bb8aae685166434a5232ac074 sampleid=1_launch read=6364 ch=124 start_time=2024-11-10T15:25:37Z model_version_id=dna_r10.4.1_e8.2_5khz_400bps_sup@v4.2.0 barcode=barcode05
AATTATAGGATCCACTTATTGGGTATGTTTTACCTTGAGGACAAATATCTTTTTGGGGAGCAACAGTTATTACTAATATTTTATCTTAATTCCATTTTTAGGGGAGAAAAAATTGTTTTTTGAGTTTGAGGAAGATTTTCCGTTGATAATCCTACATTAAATCGATTTTTTTCTTTACATTTTTTAATACCTTTTTAATAATTTTAGCTATATCAATAATTCATTTATCTATTCTTCATGAAAAAGGCTCATCTAACCAAATAGGATTAAATTCAAGAAGATAAAATCTATTTTAATAAAAGATTTATATTTAAAGATTTAATTTCTTTAATATTAATAGTAGTATTTTATTGCTTAATATTATCATTTTTTATTGATTTTCATTTTAGAATAGCAAAGGAAAATTTTTTTCCAGCTGATCCTTTAAATACACCTTTACATATTAAACCTGAATGATACTTTATATTTGCTTACGCAATTTTACGATCTGTACCAA
+
//07554447787.-..**;;;<=<<<<<=;5555.++++**)))*+,,,,2233==<<:::99887889:::9887661/.---/*''''499;>?BD4430-*))*/;;?54444>>CA-,,,,2,.>=<<=====60910112<;999:;<==<==<><966778GIHFGAB;88>>?@<;EA>;;:::;<=;;>=;;;<@BB@?>=;;::::;:99::;>???B><0,+++0++,777>>A?>;;;;<<;<<====><<;::;;<===>?=540-+''&&&+-22223?@A><;;:<<;<=?@B@>?@?AA;;;;::;<<@*,,,*-::99;:;;9999:<==?B@@?>===<<<;;;:::::;<>BA@??===>?CCABAAAC<;;99<;76647;<A?@@AAECDCA<;<<;<<<;=>>3?=34;::988>8;?><::::<;;;<;;;;::::;<===<;;<<>??>;66667>???933333<==<<=<
@70269e77-8016-4f9e-922e-1772db3ea513 runid=3ffb29643267db9bb8aae685166434a5232ac074 sampleid=1_launch read=5399 ch=13 start_time=2024-11-10T15:25:32Z model_version_id=dna_r10.4.1_e8.2_5khz_400bps_sup@v4.2.0 barcode=barcode05
AATTATAGGATCCGCTTTTATTGGGTATGTTTTACCTTGAGGACAAATATCTTTTTGGGGAGCAACAGTTATTACTAATATTTTATCTTCAATTCCATTTTTAGGGAAAAAAATTGTTTTTTGAGTTTGAGGAAGATTTTCCGTTGATAATCCTACATTAAATCGATTTCTTTCTTTACATTTTTTAATACCTTTAATAATTTTAGCTATATCAATAATTCATTTATCTATTCTTCATGAAAAAGGCTCATAAAACCAATAGGATTAAATTCAAGAAAAGGTAAAATCTATTTTAATAAAAGATTTATATTTAAAGATTTAATTTCTTTAATATTAATAGTAATATTTTATTGCTTAATATTATCATTTTTTATTGATTTTCATTTTAGAATAGCAAAGGAAAATTTTTTTCCAGCTGATCCTTTAAATACACCTTTACATATTAAACCTGAATGATACTTTATATTTGCTTACGCAATTTTACAATATATACCAA
+
8867544434321//013<65443333344678988765557778887655559<<5543865544554555555555555569865446643334688:<>966568:;<:98856678?@:97666778666667789;2--..054333345656665763..../9;;::::;985445:==;965545699:97667:=<87766544446555556788887665511/&'(((-4565544677655444340/2223778:89888987888755568867788;<<977667666789754445:33;3333799;8999898766767654444567:<;::99::::98777667789<>>;9977899>>;::;>><<:777856667;;;:;;:;;;;::5579877778;>=<;8655557894,(((()++.788877655556678987778999885222238:<<://..//....88
@3d322523-0876-4956-8163-65c5a77f2954 runid=3ffb29643267db9bb8aae685166434a5232ac074 sampleid=1_launch read=5816 ch=356 start_time=2024-11-10T15:25:54Z model_version_id=dna_r10.4.1_e8.2_5khz_400bps_sup@v4.2.0 barcode=barcode05
AATTATAGGATCCGCTTTTATTGGGTATGTTTTACCTTGAGGACAATATCTTTTTGGAGAGCAACAGTTATTACTAATATTTTATCTTCAATTCCATTTTTAGGAAAAAAATTGTTTTTTGAGTTTGAGGAAGATTTTCCGTTGATAATCCTACATTAAATCGATTTTTTTCTTTACATTTTTTAATACCTTTAATAATTTTAGCTATATCAATAATTCATTTATCTATTCTTCATGAAAAAGGCTCATCTAACCAAATAGGATTAAATTCAAGAAAAGATAAAATCTATTTTAATAAAAGATTTATATTTAAAGATTTAATTTCTTTAATATTAATAGTAATATTTTATTGCTTAATATTATCATTTTTTATTGATTTTCATTTTAGAATAGCAAAGGAAAATTTTTTTCCAGCTGATCCTTTAAATACACCCTTACATATTAAACCTGAATGATACTTTATATTTGCTTACGCAATTTTCATACCAA
+
../B??644344412220+*+,GHIKJKQNQ{{KHK{C;;<<8,))&%))-)++,,4<;?88789<DMI{I`{IIBBBH{M{{PKHK{NJHKPNJ{LFJK{977**28NHECE@?@??B@22211325BEGHIGDA@B9;//CIMHJH{KJKM{I{L{MOLKHNHIHKJ{{7242(<EEDDEE{KH{J{J{{HGHNKKQIH{KKHFGFA?@CGSQR{LFDEFFR{HGSJJ==<;;;BCBLIK{J{{OKHI{JGIJHPHIHNHIJ{JCA@@55555EIGHI{EHHFBI:644666<=FEHGJGH{HJ{I{IFGHMK{GF<79J{KK{LIGF{TLSGFFJHTIIFL{HWHOGNM{SHGWGMHGFGGHEFOI{{N{IILIG{{NI{GL{FBFGII{DEDDAGHDTIHHEMJK{FF=>{F@>>>>GJFBBFFFIEDF0+@++CEFEDFEFJK{HHJFGKNQ{HEF6H{ILIKHKGFGJGGEB?@8'&&&(.**
@b6694d0e-b004-432f-9977-1b3a70ac2e3b runid=3ffb29643267db9bb8aae685166434a5232ac074 sampleid=1_launch read=30002 ch=258 start_time=2024-11-10T15:25:47Z model_version_id=dna_r10.4.1_e8.2_5khz_400bps_sup@v4.2.0 barcode=barcode05
AATTATAGGATCCACTTATTGGGTATGTTTTACCTTGAGGACAAATATCTTTTTGGGGAGCAACAGTTATTACTAATATTTTATCTTCAATTCCATTTTTAGGGAAAAAAATTGTTTTTTGAGTTTGAGGAAGATTTTCCGTTGATAATCCTACATTAAATCGATTTTTTTCTTTACATTTTTAATACCTTTAATAATTTTAGCTATATCAATAATTCATTTATCTATTCTTCATGAAAAAGGCTCATCTAACCAAATAGGATTAAATTCAAGAAAAGATAAAATCTATTTTAATAAAAGATTTATATTTAAAGATTTAATTTCTTTAATATTAATAGTAATATTTTATTGCTTAATATTATCATTCTTTATTGATTTTCATTTTAGAATAGCAAAGGAAAATTTTTTTCCAGCTGATCCTTTAAATACACCTTTACATCTAAACCTGAATGATACTTTATATTTGCTTACGCAATTTTACGATCTGTACCAA
+
=<<=88&&&'''-(%%&%&<<<?@AABBCJIGFEA;//00,,2---.9889<=BBHGBA>==<<<<;<;<<==>>=>>>?BEA@@??84478-,,,.56@>?@>;CFFGIVDBBCCDDJJ<;::;4222301???@A>?96577;<;:9:;<===<==<=<;:;;<>GK{RKA?=<CDAA=DKH@<<;;=@BCCA===<>A@@A@=;:::;;==;;:::;;=<A?>>;:10000>===?@A?>;;<>=====?>=>??BA:88654434110000860<>==>>@>====>@@?<<<<=<<<=??@?>>??C><<;<?ABA@B@ACB@=<;;;==>=:9999:>>ACA@?=<=;;::9;<;;<;;<<=@@BA@AAAJD@=DCCEHD?>><;<<<=?@A?>=:<>@@A?<<<:<<<;;;::;?B=A@<==;;7548469A(((((:;;88876666678879977889;:97444447886933223444:9::
@44236c20-7132-4405-8749-54f3b85d5f65 runid=3ffb29643267db9bb8aae685166434a5232ac074 sampleid=1_launch read=14139 ch=308 start_time=2024-11-10T15:25:45Z model_version_id=dna_r10.4.1_e8.2_5khz_400bps_sup@v4.2.0 barcode=barcode05
TGGTACAGATCGTAAAATTGCGTAAGCAAATATAATGTATCATTCAGGTTTAATATGTAAGGGTGTATTTAAAGGATCAGCTGGAAAAAAATTTTCCTTTTGCTATTCTAAAATGAAAATCAATAAAAAATGATAATATTAAGCAATAAAAATATTACTATTAATATTAAAGAAATTAAATCTTTAAATATAAATCTTTTATTAAAATAGATTTTATCTTTTCTTTGAATTTAATCCTATTTGGTTAGATGAGCCTTTTTCATGAAGAATAGATAAATGAATTATTGATATAGCTAAAATTATTAAAGGTATTAAAAAATGTAAAGAAAAAAATCGATTTAATGTAGGATTATCAACGGAAAATCTCCTCAAACTCAAAAAACAATTTTTTTCCCTAAAAATGGAATTGAAGATAAAATATTAGTAATAACTGTTGCTCCCCAAAAAGATATTTGTCCTCAAGGTAAAACATACCCAATAAAAGCGGATCCTATAATTA
+
<<;::99998755668>>?:855556:::;<<9988899::999::;;;;;:;98776678799989::<<>>::8856778><;;>@B@??=<4/2550/,/;:99898+****99:<@?>>===>>??>:97656533445988789::=<;999::>==<;:988889999:;>>==<::;;:>=:88766778:;<?<;:8:9988889:98>9888::?7-)*722389;9KGECB>...-.44557<6651.:88=????ADCA777<<=>=55555IJHHGMK{EDFEEII{GGFFHLQPJOKKOJFHPO{{HLG?CB@F>B{{{{KJCCCCEN{KKIOJKJJ{I{:)((('..3CA:9---?BEIH{HGLJR{L{GPF{Q{{{LJHH;DEFEED-----3---AAGDACFLKLI??@@@BCB@@>@@@@C<::@9>??G{{FIIG4-.DEGHDEEGIEBDG{N{LNRLIIHFH{GK]LLKGDEEBAAA@?8
@c1959247-3eaf-42c1-8a62-4ff1e34df3bb runid=3ffb29643267db9bb8aae685166434a5232ac074 sampleid=1_launch read=6070 ch=303 start_time=2024-11-10T15:25:57Z model_version_id=dna_r10.4.1_e8.2_5khz_400bps_sup@v4.2.0 barcode=barcode05
TGGTACAGATCGTAAAATTGCGTAAGCAAATATAAAGTCGTTTCATTTAATATGTAAAGGTGTATTTCAAGGATGGCTGAAAGAAACTTTCCTTTGTACTATATAAAATGAAAACCAATAAAAATATAATATTAAGCAATAAATACTACTATTAATGTAAAGAAATTAAATCTTTAAATATAAATCTTTTATTAAAATAGATTTATCTTTTCTTGAATTTAATCCTATTTGGTAGATGAGCCTTTTTAGTAGAAAATAGAGTATAAATGAATTATTGATATAGCTAAAATTATTAAAGGTATTTGACAAAAAATGTAAAGAAAATTGATTTAATGTAGGATTATCAACGGAAAATCTTCCTCAAACTCAAAAAACAATTTTTTTCCCTAAAAATGGAATTGAAGATAAAATATTAGTAATAACTGTTGCTTCCCAAAAAGATATTTGTCCTCAAGGTTAAAACATACCCAATGAAGCAAATTTATATATAATTA
+
>==FDEEFBA@?>AADCDGCC?>>>?DCFC>??:9867'$$$&&&'''&).-,,,---179..-013*((((.,%%$$$&)-,043,79727882,+('''(*0144=>CEEFMHB@?=310/-*'&&')()*(((())),**)-)(&&'4455)'%%&&'+**+)+***-////.00199551,./113.-+++.14411...(24;<<B>=<55<==HABNHHFFDFG?><)))258=>>?;621.--(&&%'(&*+,,-./167:9::::EEDCCB@@*****+,,773/)*001<:533.&''&''+1230/*++--+*81+)((()''())**,.0266,***+135>FFEH<;;;=FGSHGEDCDCDFB88889888980/-5557@@41///1///8::4232266/+++--.....,,,((''%%&'*8BGGBCABDG>E=<;;;>><<,**+,.-,&'''&'++,,++('''%%$$%&&('**11
@40b5eee6-fb54-41b4-8dfc-9ad974680911 runid=3ffb29643267db9bb8aae685166434a5232ac074 sampleid=1_launch read=15442 ch=239 start_time=2024-11-10T15:26:00Z model_version_id=dna_r10.4.1_e8.2_5khz_400bps_sup@v4.2.0 barcode=barcode05
AATTATAGGATCCGCTTTTATTGGGTATGTTTTACCTTAGAGACAAATATCTTTTTGGGGAGCAACAGTTATTACTAATATTTTATCTTCAATTCCATTTTTAGGGAAAAAAATTGTTTTTTGAGTTTGAGGAAGATTTTCCGTTGATAATCCTACATTAAATCGATTTTTTTCTTTACATTTTTTAATACCTTTAATAATTTTAGCTATATCGATAATTCATTTATCTATTCTTCATGAAAAAGGCTCATCTAACCAAATAGGATTAAATTCAAGAAAAGATAAAATCTATTTTAATAAAAGATTTATATTTAAAGATTTAATTTCTTTAATATTAATAGTAATATTTTATTGCTTAATATTATCATTTTTTATTGATTTTCATTTTAGAATAGCAAAGGAAAATTTTTTTCCAGCTGATCCTTTAAATACACCTTTACATATTAAACCTGAATGATACTTTATATTTGCTTACGCAATTTTACGATCTGTACCAA
+
I{NLHKK{IQFKFFEAE622/0000=;;;50000010/*)))))*+++330000167:ABHQHIKKWFFJ{HK{HE<<<{ZJGGI{LFILKII{S{J{KL{{H{TIIQKQ{{G{{{JJLJH{KHGCKF@@@@AGPI{IGJKG>=>IGLLG{JGJIIPI{HPGMBBB@CBGHGLECDB>FQ{HFGKMKJ{KHIXI{DKGGMKJU{J{JGLPFGGFFIGNMMFLGJGM{NIIGGIOIMN{K{E{J{{OJILK{PMFGINF[L{GIFEFTKVNJ{OQF{IIHNQ{FHDFDCGC@>?DECMOMGGFIJIFIGIGIG{IHPHOIH{JJJLNEHQRAGHGHJGGKHEGGEGFGJJ{LGJJJ{LLT{LJHIKJE{KF{{{IJ{HGJGHJQS{KHTICCDBBDDDEKNGEFEDDFJK{{KMJEH_EFHCHE@===IHGGIDGD@@E?@LIUEIMfHEFCBBCDBDCDDEEFE{EEDEEMIGDDAB<<=<<@@@9778:ABAACBB
@5ae2a61d-a6c0-4714-a17d-8176fc5fc6a4 runid=3ffb29643267db9bb8aae685166434a5232ac074 sampleid=1_launch read=157818 ch=221 start_time=2024-11-10T15:25:50Z model_version_id=dna_r10.4.1_e8.2_5khz_400bps_sup@v4.2.0 barcode=barcode05
AATTATAGGATCCGCTTTTATTGGGTATGTTTTACCTTTGAGGACAAGTATCTTTTTGGGGAGCAACAGTTATTACTAATATTTTATCTTCAATTCCATTTTTAGGGAAAAAAATTGTTTTTTGAGTTTGAGGAAGATTTTCCGTTGATAATCCTACATTAAATCGATTTTTTCTTTACATTTTTTAATACCTTTAATAATTTTAGCTATATCAATAATTCATTTATCTATTCTTCATGAGAAAGGCTCATCTAACCAAATAGGATTAAATTCAAGAAAAGATAAAATCTATTCTAATAAAAGATTTATATTTAAAGATTTAATTTCTTTAATATTAATAGTAATATTTTATTGCTTAATATTATCATTTTTTATTGATTTTCATTTTAGAATAGCAAAGGAAAATTTTTTTCCAGCTGATCCTTTAAATACACCTTTACATATTAAACCTGAATGATACTTTATATTTGCTTACGCAATTTTACGATCTGTACCAA
+
GQL{I{KKIK{J{FGJEA;;?@DDKHJFOHM{{{{SF@+(*JGLMKLKLLKLJK{{{PMHI{{IPKILVKJ{NPK{ILGKLKLN{{IG{HINNIEN{@=?AAICBABHMLIK{M{{{{I{S{E::99:>?FGK{LJKKKLJMKBEDJFJMI{XMQN{NKLVHQMCGDDDH{{HC?4//JJJJ{{MKHFJH{RQK{{K{LJMJLMK{KHPL{{GFJGLJPHMEH{{H{{L{{JNKJKH{LJQIONI{WJKG{N{MH{{KGMD<::::>@@?<=VHIIHLHMM{{HGKO{GF==<:;<>>FEIJSMJHJK{{Kb{J{N{U{M{H{HJ{{HLLK{{HTLKJ{HF{GEDEKIR{KJIJ{LFIJ{LNIK{GQ{K{L{{MWKO{{JKLRI{FLOOJNLGJM{NLIMSCBE>....=C{E{LEZLKJILJ{{HK{{LRK{{GNH{{JJKH{LNOQGMMENGFFHFHH{QFN{GJE{HPJ{NHEDBCGNGGKHA@??@BCGEEEB
@5886f844-2a3e-496b-b737-b6bcf94aa35f runid=3ffb29643267db9bb8aae685166434a5232ac074 sampleid=1_launch read=6091 ch=196 start_time=2024-11-10T15:25:54Z model_version_id=dna_r10.4.1_e8.2_5khz_400bps_sup@v4.2.0 barcode=barcode05
AATTATAGGATCCGCTTTTATTGGGTATGTTTTACCTGAGGACAAATATCTTTTTGGGGAGCAACAGTTATTACTAATATTTTATCTTCAATTCCATTTTTAGGGAAAAAAATTGTTTTTTGAGTTTGAGGAAGATTTTCCGTTGATAATCCTACATTAAATCGATTTTTTTCTTTACATTTTTTAATACCTTTAATAATTTTAGCTATATCAATAATTCATTTATCTATTCTTCATGAAAAAGGCTCATCTAACCAAATACGATTAATTCAAGAAAAGATAAAATCTATTTTAATAAAAGATTTATATTTAAAGATTTAATTTCTTTAATATTAATAGTAATATTTTATTGCTTAATATTATCATTTTTTATTGATTTTCATTTTAGAATAGCAAAGGAAAATTTTTTTCCAGCTGATCCTTTAAATACACCTTTACATATTAAACCTGAATGATACTTTATATTTGCTTACGCAATTTTACGATCTGTACCAA
+
/BAHFD4333499::HIUVMS`J{LLK{P{{Q{QIGI112?@=::<9:ABABAAA<=>=@GJDDGEF{{GN{K{F111I{N{{KKDGIGJ{HVKR{VK{{{EEGDPL{{{{{NMLHJLJ{P54444;67DF@=AC>:=3-A00:EL{JOK{L{N{J{OMMO{IWOIGKGK{LG:89--CDDER{{OLKUIO{{NI{{LQ{I{{QNRGHKF{KCCDBCFFHKHG{G{HIJ{NMM{KGKKKFJ{{L{{HLGHJGM{QILLN{M<77781/-.-//003?>>?FFGWXYOIIHI{{OYKF{HJ{LL{JJNBA@@3GJIIJSLT{JM{{{OQM{{OL{KFIJ{{IH{JGHRJ{{I^K{JFDFDKE89GKNIO{LGEFFCEDCID;HDCH>8CDCDHFIEEE>J??CA@@<EL{{I{>?DLII{MLMJ=9;FCELEG211?2@0///200<CGNFJFEDDFH{KLGH{JGFI{Q{HJMDDDIINJ{G{IHF?????>?HD
@3a718359-6fff-4dae-82d9-97fbe06d3b96 runid=3ffb29643267db9bb8aae685166434a5232ac074 sampleid=1_launch read=7347 ch=162 start_time=2024-11-10T15:25:56Z model_version_id=dna_r10.4.1_e8.2_5khz_400bps_sup@v4.2.0 barcode=barcode05
AATTATAGGATCCGCTTTTATTGGGTATGTTTTACCTTGAGGACAAATATCTTTTTGGGGAGCAACAGTTATTACTAATATTTTATCTTCAATTCCATTTTTAGGGAAAAAAATTGTTTTTTCGTTGAGGAAGATTTTCCGTTGATAATCCTACATTAAATCGATTTTTTTCTTTACATTTTTTAATACCTTTAATAATTTTAGCTATATCAATAATTCATTTATCTATTCTTCATGAAAAAGGCTCATCTAACCAAATAGGATTAAATTCAAGAAAAGATAAATCTACTTTTAATAAAAGATTTATATTTAAAGATTTAATTTCTTTAATATTAATAGTAATATTTTATTGCTTCATGTTCTAATTTTAATGTATTGGTTCTTTAGAAATAGCAAAGGAACATTTTTTTATCCATTTATAGTACCTTTAAATACACCTTTACATATTAAACCTGAATGATACTTTATATTTGCTTACGCAATTTTACGATCTGTACCAA
+
FNJNPNGLJKKOJROM{JPLLLH{JQ{{J{MR{OJPKJIIN{FMAGFEKIH@A=C@:;;;{IJFKHLN{LUI{{{{KYKM{{Q{RMJP{D<<<{NJKGL{Q{EJGA>MIKT{{{JHMII=LP633312F{K{KPKDE:,,))),<RJ{LI{JM{U{VLMM_L{{HPHL{{LK@A@/6666644GEKJK{E{B>7{KJRHKK{{L{N{{QHJOLINMMPJMJ{{{K{{II{OJLFLJLJ{JN{{QIHLN{JQLHVLLXLJ{I{KKIAAGGI==<<:DRK{{O>:;,//.--./3*;?CEGIS{GG{EGGA@A@AG{ZF=0-.E{FKILPKK{LIOGKLFFFECJI{JQ{{M{{EHE(''%&&%$%%%+++'%%$$$#$%%&&%'''%)++*((((**+*/,('&'('''&(&&$$%%%%$%%&&&$$%(++/3:BCDDEEEIHECBAABEDDBA@?>>==>????@AAB@@@BBAAA?=;;;;=ACEDB98778<>?>>=<
@9f554199-baef-4d0f-bd60-a414781df978 runid=3ffb29643267db9bb8aae685166434a5232ac074 sampleid=1_launch read=6274 ch=158 start_time=2024-11-10T15:25:51Z model_version_id=dna_r10.4.1_e8.2_5khz_400bps_sup@v4.2.0 barcode=barcode05
AATTATAGATACCGCTTTTATTGGGTATGTTTTACCTTGAGGACAAATATCTTTTTGGGGAGCAACAGTTATTACTAATATTTTATCTTCAATTCCATTTTTAGGGAAAAAAATTGTTTTTTGAGTTTGAGGAAGATTTTCCGTTGATAATCCTACATTAAATCGATTTTTTTCTTACATTTTTAATACCTTTAATAATTTTAGCTATATCAATAATTCATTTATCTATTCTTCATGAAAAAGGCTCATCTAACCAAATAGGATTAAATTCAAGAAAAGATAAAATCTATTTTAATAAAAGATTTATATTTAAAGATTTAATTTCTTTAATATTAATAGTAATATTTTATTGCTTAATATTATCATTTTTTATTGATTTTCATTTTAGAATAGCAAAGGAAAATTTTTTTCCAGCTGATCCTTTAAATACACCTTTACATATTAAACCTGAATGATACTTTATATTTGCTTACGCAATTTTACGATCTGTACCAA
+
((((((&&%%'&%$$(++-*+---.799:<9861121.,,.01312310//0.....9=;=;::99889:::;;:::99999;><;;:;<;98878:<<>@A=;:9;=?BD@@>>==>??CB;:999;9:;:::99888396,,124887767899:999;<=33333;@BCA>?=7776678::;:9989:=;=;9889<??;::87887988777789;;<:;:9888888978889;:;:98::::4444499:<::977778999;867666888644458:787682(((6677::99:::976778996555699:9;:<==<:8766766765556789;=<:98777778766767778:;>>=<<97788<<;:99725444344334556643456<==<<;888899;00000/8878887878=61----.00079988776666789:988778:;;::633334:<=<6111125555578
@a4df8232-7508-4e91-9046-ead58554c66b runid=3ffb29643267db9bb8aae685166434a5232ac074 sampleid=1_launch read=6148 ch=57 start_time=2024-11-10T15:25:54Z model_version_id=dna_r10.4.1_e8.2_5khz_400bps_sup@v4.2.0 barcode=barcode05
AATTATAGGATCCGCTTTTATTGGGTATGTTTTACCTTGAGGACAAATATCTTTTTGGGGAGCAACAGTTATTACTAATATTTTATCTTCAATTCCATTTTTAGGGAAAAAAATTGTTTTTTGAGTTTGAGGAAGATTTTCCGTTGATAATCCTACATTAAATCGATTTTTTCTTTTTTTTACATTTTTTAATACCTTTAATAATTTTAGCTATATCAATAATTCATTTATCTATTCTTCATGAAAAAGGCTCATCTAACCAAATAGGATTAAATTCAAGAAAAGATAAAATCTATTTTAATAAAAGATTTATATTTAAAGATTTAATTTCTTTAATATTAATAGTAATATTTTATTGCTTAATATTATCATTTTTTATTGATTTTCATTTTAGAATAGCAAAGGAAAATTTTTTTCCAGCTGATCCTTTAAATACACCTTTACATATTAAACCTGAATGATACTTTATATTTGCTTACGCAATTTTACGATCTGTACCAA
+
{{RPJG{UHIGNHILHJHLMGGKRI{IKMI{JJIFF?6445:;;;<;<?{ACAHOLFIFJGLNIJKHG{SI{IJ{_HCECCCFHI{OORJIFGLHIGIGJM{EGDD56567KIJHIFIMJ{{LLPJOGK{LJHHJ{O?@LEC:;;IMKKJGHF{L{HIMK{GIGGGMDKOMS@?69C@@AA@ECEDFA@PJO{MIGFKJ?{JHLLJ{N{{GGEJDDGFH{FHNEFAECFEKHKGFJE@?>==@FDIPGIL{H{LRKTFGMFIFFLFFELGHFGMI{{JCHDGIIGGFEKFMG{LJIJNLMHFCCCDCDEGLHFFGEFJIHFHIFELI{NHO{L{AHKGGHHDDDCBBBBCDGJ{KR{M{JNIFJEDGEHKEFGIM{KROH{HGF{GHJHGFFEDBAAABBA@ADDEDGLLROJ{{RKJDBFFDBBBCCFLJGJJEEEEDCCPEJCAA@?AAC@AAABBB@A@A?AABADBBBEE@>>>===<<=@AEEC;;::;@@BABBA
@4a924484-006f-480f-b07a-cf8515151ede runid=3ffb29643267db9bb8aae685166434a5232ac074 sampleid=1_launch read=5265 ch=2 start_time=2024-11-10T15:25:55Z model_version_id=dna_r10.4.1_e8.2_5khz_400bps_sup@v4.2.0 barcode=barcode05
TGGTACAGATCGTAAAATTGCGTAAGCAAATATAAAGTATCATTCAGGTTTAATATGTAAAGGTGTATTTAAAGGATCAGCTGGAAAAAAATTTTCCTTTGCTATTCTAAAATGAAAATCAATAAAAAATGATAATATTAAGCAATAAAATATTACTATTAATATTAAAGAAATTAAATCTTTAAATATAAATCTTTTATTAAAATAGATTTTATCTTTTCTTGAATTTAATCCTATTTGGTTAGATGAGCCTTTTTCATGAAGAATAGATAAATGAATTATTGATATAGCTAAAATTATTAAAGGTATTAAAAAATGTAAAGAAAAAATCGATTTAATGTAGGATTATCAACGGAAAATCTTCCTCAAACTCAAAAAACAATTTTTTTCCCTAAAAATGGAATTGAAGATAAAATATTAGTAATAACTGTTGCTCCCCAAAAAGATATTTGTCCTCAAGGTAAAACATACCCAATAAAAGCGGATCCTATAATTA
+
4/..-.11--+**+-/010*)(**,.233544221112211112224333335433212222322111125562300/122466777787544699767:7976444445567444488665444455554421110...//4444444564444445444444333334445565443334569864332233458:97654555544444:965556<<;;88777;78655555565554432211233544@@?7643322333444558865544334333312223555555444434221112+,5574321//02799:::92,,,,-56433322333333330,,,,.5654666611111677875654334489;;;;;72/009;975554554432334688654321111232332322355677766754444568787676555567778754454563333452-----234322123
@24f3bb10-8efe-4d44-90af-bcd231678700 runid=3ffb29643267db9bb8aae685166434a5232ac074 sampleid=1_launch read=30045 ch=258 start_time=2024-11-10T15:26:08Z model_version_id=dna_r10.4.1_e8.2_5khz_400bps_sup@v4.2.0 barcode=barcode05
TGGTACAGATCGTAAAATTGCGTAAGCAAATATAAAGTATCATTCAGGTTTAATATGTAAAGGTGTATTTAAAGGATCAGCTGGAAAAAAATTTTCCTTTGCTATTCTAAAATGAAAATCAATAAAAAATGATAATATTAAGCAATAAAATATTACTATTAATATTAAAGAAATTAAATCTTTAAATATAAATCTTTTATTAAAATAGATTTTATCTTTTCTTGAATTTAATCCTATTTGGTTAGATGAGCCTTTTTCATGAAGAATAGATAAATGAATTATTGATATAGCTAAAATTATTAAAGGTATTAAAAAATGTAAAGAAAAAAATCGATTTAATGTAGGATTATAAGAACGGAAAATCTTCCTCAAACTCAAAAAACAATTTTTTTCCCTAAAAATGGAATTGAAGATAAAATATTCGTTGCTCCCCAAAAAGATATTTGTCCTCAAGGTAAAACATACCCAATAAAAGCGGATCCTATAATTAG
+
>:;>GIHFHFHEDFEEI{{GJKFFEGEFEEEKFEEE;JEGFOJO=<<<=HLMJHMUGIFH{NILKSMFHL{{PKKHHI{EGTHHHHJIMFFB=:1*,+++**BBA@>>>>??@<>=?H{FBBBBCD<;BE?999BB?<=:;;>?FD???95BEB::CDEFFEGDEFDFEEJFKFIIGIIFEEGIIHJIFFCEDBCCCCKJC=;<:9655589>8FBCDDC8GGIEEKGLHKG1111<=<;=>?888869<=?B>>DCDDGDCDBEEDABBBCDFIFEHHDEFEGCEE@@?@@DCGJ{LKQFFFCAA@?@@?>ABEEDAA888?B>EL{{JF>9998:CCB@?>>?@BECB,++++++:;;<CEBC?====BBDGCHDBA?@A>>>>@AABENHOE<CCAAB@@>>><<<<=<<=<=>59200&%$%%&&&&,.-/>@B?>>>>>@?>?>>?>>===>?@AA?====>:B?>=<<;;-----36.+++./--
@11ae9612-11bc-4372-89cb-5fba1f6d39cf runid=3ffb29643267db9bb8aae685166434a5232ac074 sampleid=1_launch read=4485 ch=165 start_time=2024-11-10T15:26:02Z model_version_id=dna_r10.4.1_e8.2_5khz_400bps_sup@v4.2.0 barcode=barcode05
GAGTTCTAGGATCCGCTTTTATTGGGTATGTTTTACCTTTGAGGACAAATATCTTTTTGGGGAGCAACAGTTATTACTAATATTTTATCTTCAATTCCATTTTTAGGGAAAAAAATTGTTTTTTGAGTTTGAGGAAGATTTTCGTTGATAATCCTACATTAAATCGATTTTTTTCTTTACATTTTTTAATACCTTTAATAATTTTAGCTATATCAATAATTCATTTATCTATTCTTCATGAAAAAGGCTCATCTAACCAAATAGGATTAAATTCAAGAAAAGATAAAATCTATTTTAATAAAAGATTTATATTTAAAGATTTAATTTCTTTAATATTAATAGTAATATTTTATTGCTTAATATTATCATTTTTTATTGATTTTCATTTTAGAATAGCAAAGGAAAATTTTTTTCCAGCTGATCCTTTAAATACACCTTTACATATTAAACCTAAATAATATTTTATATTTGCTTACGCAATTTTACGATCTGTACCAA
+
872-----778<;<33344?:;;:::=<<<>?CB>=:88+'(//045;746@=<<==@33336::999;;<><;;8::;::;:;=@>=<<<301@@>?>>=@CG:763.1;=?>A?>88<;;;>;;;;<<89<<<?@>?=>A=//0=>@@@AA@@@?>???>??;8899;CIGNO;:524AAADJO{ED?<<<==B@?A@;9::92<;;==<;;<=>>===>>@@B=D33333A@?<<<??<=<<<;999;>???@AB===<;=<<<>=>>>??>====??>==<<=>A>>>>===<=<<<<====>?A@>>>??BA=;;;<=@?>@@BDB??@>==>===;;;;<=?@BFBAB?>>==;;:9::;44444?FECAA@>=>>B?>=<=<4333;:<;;;::;<=>>>?@AEDDDA;;<><<;<;=>@>@@><<;::89<7777211---./:/../000001122><;;<<<>><<87))))6?1/***3444588@>
@b857bbb1-8442-4b5c-beff-380d430ba021 runid=3ffb29643267db9bb8aae685166434a5232ac074 sampleid=1_launch read=5487 ch=260 start_time=2024-11-10T15:26:16Z model_version_id=dna_r10.4.1_e8.2_5khz_400bps_sup@v4.2.0 barcode=barcode05
AATTATAGGATCCGCTTTTATTGGGTATGTTTTACCTTGAGGACAAATATCTTTTGGGGAGCAACAGTTATTACTAATATTTTATCTTCAATTCCATTTTTAGGGAAAAAAATTGTTTTTTGAGTTTGAGGAAGATTTCCCGTTGATAATCCTACATTAAATCGATTTTTTTCTTTTTACATTTTTTAATACCTTTAATAATTTTAGCTATATCAATAATTCATTTATCTATTCTTCATGAAAAAGGCTCATCTAACCAAATAGGATTAAATTCAAGAAAAAGATAAAATCTATTTTAATAAAAGATTTATATTTAAAGATTTAATTTCTTTAATATTAATAGTAATATTTTATTGCTTAATATTATCATTTTTTATTGATTTTCATTTTAGAATAGCAAAGGAAAATTTTTTTCCAGCTGATCCTTTAAATACACTTTTACATATTAAACCTGAATGATACTTTATATTTGCTTACGCAATTTTACGATCTGTACCAA
+
,-48662223345.....-,,2225::;;;;;<<<<;:889:9943+)*++++.,+/<9;9999988899:;;:::99999<?=:87776888789:;=AB>9989<>BBA@>>;;<;99957677624=<:::8765*33''3369977788:;::::8:9544558;<>B??>2-+*/0019<?BA>;:99:;>9@?:999:@;??><;9888899767769999766556756559;;:;;<:9889;=77777977889;88897:;157665789<==;:::<<=:::889:9;998797789:;=<<<<;=><<<;4,-:::;<>?>;:9888897655567:;>?>==;;;;;::9999:;<<<=?CB@<<:9:::=?;;;;=?877768889:====?=<<=>DBA@=88888777689:9;>=;;;:)))0(08;:9999988877776677789:::98899:;;:82221148765000017655566
@0c214e4b-f5eb-4e4a-adfb-8480a0d29227 runid=3ffb29643267db9bb8aae685166434a5232ac074 sampleid=1_launch read=5712 ch=244 start_time=2024-11-10T15:26:33Z model_version_id=dna_r10.4.1_e8.2_5khz_400bps_sup@v4.2.0 barcode=barcode05
TGGTACAGATCGTAAAATTGCGTAAGCAAATATAAAGTATCATTCAGGTTTGATCTGTTAAAGGTGTATTTAAAGGATCAGCTGGAAAAAAATTTTCCTTTGCTATTCTAAAATGAAAATCAATAAAAAATGATAATATTAAGCAATAAAATATTACTATTAATATTAAAGAAATTAAATCTTTAAATATAAATCTTTTATTAAAATAAATTTGTATTCTTTGCTTGAATTTAATCCTATTTGGTTGATGAGCCTTTCTCATGAAGAATAGATAAATGAATTATTGATATGGCTAAAATTATTAAAGGTATTAAAAAATATAGAAAAAATGGATTGATGTTAGGGGTCTCAACGGAAAATCTTCCTCAAAACTCAAAAAACAATTTTTTCCCTTAAAAATGGAATTGAAGATAAAATATTAGTAATAACTGTTGCTCCCAAAAAGATATTTGTCCTAGAGGTAAAACATACCCAGATAAAGCCAGTATTCAGTAGGGATTA
+
*&%%()/2.,*****,.-1.-***+,344433110101111122/,++*+,+++*****-,-522100111222121113457,++-37810.-,-,.024//43223445567333356222213335443210001233445555666775550000)))))2222264444465443334579965432223468:888-))((*--,.-)++++,,02,,,,+-.,+-0004555//.,-330//---.123535755333224422232244***)*1021113332///0042211.())4322120-.-.44-*'%%%*+--.,--/0)))*13'&&&*)(('(*.-/0039:54-++,----)())))+/4432221-4450/-++()-165233300...//1--++4432,,,.1111...-..----.'-..:876667755555))((()/......(('('&&&&&1.0.,(%%%%$$$%$%&''((&
@6c134907-c7a2-4190-b331-2f7f2bf01b89 runid=3ffb29643267db9bb8aae685166434a5232ac074 sampleid=1_launch read=7244 ch=225 start_time=2024-11-10T15:26:36Z model_version_id=dna_r10.4.1_e8.2_5khz_400bps_sup@v4.2.0 barcode=barcode05
AATTATAGGATCCGCTTTTATTGGGTATGTTTTACCTTGAGGACAAATATCTTTTTGGGGAGCAACAGTTATTACTAATATTTTATCTTCAATTCCATTTTTAGGGAAAAAAACTGTTTTTTCATTTCAGGAAGATTTTCCGTTGATAATCCTACATTAAATCGATTTTTTCTTTACATTTTTTAATACCTTTAATATACGTTTAGCTATATCAATAATTCATTTATCTATTCTTCATGAAAAAGGCTCATCTAACCAAATAGGATTAGATTAGAAAAGATAAAATCTATTTTAATAAAAGATTTATATTTAAAGATTTAATTTCTTTAATATTAATAGTAATATTTTATTGCTTAATATTATCATTTTTTATTGATTTTCATCTTAGAATAGCAAAGGAAAATTTTTTTCCAGCTGATCCTTTAAATACACCTTTACATATTAAACCTGAATGATACTTTATATTTGTTTACGCAATTTTACAATCTAA
+
HLNPJ{I{HKIKMEGHGU{KJ{LIK{N{{JL{O::::<44@?;<;;;;=LAFEBB>;>>>N{FGEEHFEGHHLM{KIJNMGQO{{KH{{{GKHILOJJKJN{FB@<8:;;=HE,,,,,BCEK.-,,+(((((++2)))/2,)(()7@>>@;;;96430...76('''(?AC?;;6/:=<:82:?>BBAECCDD>@B@>--+++/59??EGA@?8888FIIDIKK{K{O{HOINJKKHHFFH{K{J{EFGIGMHJGK{KRNBHDFLGEC-,,,,.,,-.,((()110-----4/3;,,>?BCDEFRIMICEDBV{EIDDECJABBACOA66A?C?889;999>@BFMFFJTNDEEEDCDCABCEDC@AGGHIGGB?BE@D;444225001>@?@@@@@5CA@DDFLHKR{{FE<<@FCCE>>??BAGMHEA@>>?ADBD?==;;<===>>>>?>>=>=>>@AAD@<982334478778;@FFA?22100)*
@2df3a4a9-05ef-492b-92d4-b62034dda86c runid=3ffb29643267db9bb8aae685166434a5232ac074 sampleid=1_launch read=5838 ch=356 start_time=2024-11-10T15:26:56Z model_version_id=dna_r10.4.1_e8.2_5khz_400bps_sup@v4.2.0 barcode=barcode05
AATTATAGGATCCGCTTTTATTGGGTATGTTTTACCTTCAAGGACAAATATCTTTTTGGGGAGCAACAGTTATTACTAATATTTTATCTTCAATTCCATTTTTAGGGAAAAAAATTGTTTTTTGAGTTTGAGGAAGATTTTCCGTTGATAATCCTACATTAAATCGATTTTTTTCTTTACATTTTTTAATACCTTTAATAATTTTAGCTATATCAATAATTCATTTATCTATTCTTCATGAAAAAGGCTCATCTAACCAAATAGGATTAAATTCAAGAAAAGATAAAATCTATTTTAATAAAAGATTTATATTTAAAGATTTAATTTCTTTAATATTAATAGTAATATTTTATTGCTTAATATTATCATTTTTTATTGATTTTCATTTTAGAATAGCAAAGGAAAATTTTTTTCCAGCTGATCCTTTAAATACACCTTTACATATTAAACCTGAATGATACTTTATATTTGCTTACGCAATTTTACGATCTGTACCAA
+
MP{K{JH{OMJQHGDHDC@?<;=<>ENMPIGGGFEIOD*))))*7443334444?>=>EJHGJMIIMH{GFIGFFGKJD{GDFEF>{HGH{PIJ{K{RJJLJM<;;:6?BMK{NI{I{M{M{{G{GJHQKJOEEAIIHJHLEC99:JK{OIJNSHJKM{{KIX{IFBDEIGFHGH>CA5DHNIIJ{I[K{H{MJ{JK{{H{IJ{{N{{IQNIGQFNGKK{KKJM{HQQJ{TKLMHK{Q{G{PHJ{{ON{NT{MGMNIGEEC?*****,001/1./,,,3==?@DEMKIJJRJG{J{NR{{JQJNIFKNLILMJYJ{KJKHJIJP{ONJJ{{GGPG{FGIHGKKEIF{M{{{I????@PF{FKGDDCHHJFJ{{{LGKIIEL{KKWLJLHEDFEHB>>>?A>HGGJGNJIRGEECGBEIKLM{{L{NE==GAAEGCGFN{JFHKL{JKNFJNIFGPJFGGHJ>;<;{IGGNKJGHIKJHHKFIJIJKIKMGJJJJI{HH
@93174b9b-647c-43bc-9377-b68fa17a5415 runid=3ffb29643267db9bb8aae685166434a5232ac074 sampleid=1_launch read=5392 ch=254 start_time=2024-11-10T15:26:47Z model_version_id=dna_r10.4.1_e8.2_5khz_400bps_sup@v4.2.0 barcode=barcode05
TCGTACAGATCGTAAAATTGCGTAAGCAAATATAAAGTATCATTCAGGTTTAATATGTAAAGGTGTATTTAAAGGATGGCTGGAAAAAAGTTTTCCTTTGCTATTCTAAAATGAAAATCAATAAAAAATGATAATATTAAGCAATAAAATATTACTATTAATATTAAAGAAATTAAATCTTTAAATATAAATCTTTTATTAAAATAGATTTTATCTTTTCTTGAATTTAATCCTATTTGGTTAGATGAGCCTTTTTCATGAAGAATAGATAAATGAATTATTGATATAGCTAAAATTATTAAAGGTATTAAAAAATGTAAAGAAAAAAATCGATTTAATGTAGGATTATCAACGGAAAATCTTCCTCAAACTCAAAAAACAATTTTTTTCCCTAAAAATGGAATTGAAGATAAAATATTAGTAATAACTGTTGCTCCCCAAAAAGATATTTGTCCTCAAGGTAAAACATACCCAATAAAAGCGGATCCTATAATTA
+
G----.JDA>:899:<DBB???@@>?ABCAAA@ABEDDDEDCECCEECCEGHGD@???>?@ABABBADCCCJA?@?>(''''))))):??:::@;?=<;9AFHIF<;;;;18222BCIGB@AAADCDEBA@@???>>?????>>>==>?>??@@?@ABDDCA@?@@@BAA@@@BBCAA@@@@@DD?>><<=>@AGHIEFEBACB@@>==>>ECHEBDEJDHL?@CABEBBDCDCB??>==>?;;;<<=<;<;:=ABA@?6667>AB?>??@@AA@???>??@?AACABCBC76544440000>?=<<=>@BFDCB@?>+***,?;:9BIB<32223<=BA?==;;;;;==<<966667BB@?@AAA-,,,,-8==?@BB?>==?BGKHNIED>>FDAA@>=>>==;;;;;;;;<98<;::87666799;<;;:889971*:;;<;:9988:::>=<311119::9;;977788:=:99899621112567865555
@5b260b20-fb55-41df-a290-3ba520e592a0 runid=3ffb29643267db9bb8aae685166434a5232ac074 sampleid=1_launch read=5337 ch=170 start_time=2024-11-10T15:26:43Z model_version_id=dna_r10.4.1_e8.2_5khz_400bps_sup@v4.2.0 barcode=barcode05
TGGTACAGATCGTAAAATTGCGTAGCTAAAAAAAATGTGAGACCCTTAATTCAGGTTTAATATGTAAAGGTGTATTTAAAGGATCAGCTGGAAAAAAATTTCCTTTGCTATTCTAAAATGAAAATCAATAAAAAATGATAATATTAAGCAATAAAATATTACTATTAATATTAAAGAAATTAAATCTTTAAATATAAATCTTTTATTAAAATAGATTTTATCTTTTATTTGAATTTAATCCTATTTGGTTAGATGAGCCTTTTTCATGAAGAATAGATAAATGGATTATTGATATAGCTAAAATTATTAAAGGTATTAAAAAATGTAAAGAAAAAAATCGATTTAATGTAGGATTATGAACGGAGAATCTTCCTCAAACTCAAAAAACAATTTTTTTCCCTAAAAATGGAATTGAAGATAAAATATTTAGTAATAACTGTTGCTCCCCAAAAAGATATTTGTCCTCAAGGTAAAACATACCCAATAAAAGCGGATCCTATAATTA
+
3--./03210...,+,)-0('&&&%&&%%'**++,.,+('&&'(())&&'--/00/389::8876677887766778:::99876676899:;@?@>;:986<991-.9200(''''9:88779988887878977665544455566777888999877777777777666767655669978667999<;98765566689;<;;:9:::977789>>=;;;<;0+++**:99<::877783320188877765665454411::98765555555557896666566555641.,,,-2:665446676644456567887655567<<<=<==;61111299875543344451111/000155456778-,++*0'''((89764449;>>=;8608899<;865556766545311//12//,,666677665552,+&%&'(,776952113,%(%%%**4565555786444555791./.*1*)))&')'(()))+
@b862bfca-7259-4ca3-b5d0-9d33110d76f1 runid=3ffb29643267db9bb8aae685166434a5232ac074 sampleid=1_launch read=6633 ch=123 start_time=2024-11-10T15:26:55Z model_version_id=dna_r10.4.1_e8.2_5khz_400bps_sup@v4.2.0 barcode=barcode05
TGGTACAGATCGTAAAATTGCGTAAGCAAATATAAAGTATCATTCAGGTTTAATATGTAAAGGTGTATTTAAAGGATCAGCTGGAAAAAAATTTTCCTTTGCTATTCTAAAATGAAAATCAATAAAAAATGATAATATTAAGCAATAAAATATTACTATTAATATTAAAGAAATTAAATCTTTAAATATGAATCTTTTATTAAAATAGATTTTATCTTTTCTTGAATTTAATCCTATTTGGTTAGATGAGCCTTTTCATGAAGAATAGATAAATGAATTATTGATATAGCTAAAATTATTAAAGGTATTAAAAAATGTAAAGAAAAAATCGATTTAATGTAGGATTATCAACGGAAAATCTTCCTCAAACTCAAAAAACAATTTTTTTCCCTAAAAATGGAATTGAAGATAAAATATTAGTAATAACTGTTGCTCCCCAAAAAGATATTTGTCCTCAAGGTAAAACATACCCAATAAAAGCGGATCCTATAATTA
+
:899::;;:97444458886423224888:::88887777777777755566:976666677666556677887666678899777:>A><111/060180;>=;877779;<9989:;::9877667787776567788889998:::;;:9:753334:9876777877788;:9::99:<<><977666889:;>=9876899977778>>;:999658811777<;98766788:::99765666787644@=<:7775777787788;<:::::<;;99998888899:;;;87765766666799::;7765../6976;=<<6////0::986555568999883////088882112544325555988776788;<?>==>>::::;=;:888777786543342)653((102344443232,,**+3/9;9975444689899898777677787755674271177442////1556322123
@d2b82b55-02ce-4d66-addc-ef7f1526f5da runid=3ffb29643267db9bb8aae685166434a5232ac074 sampleid=1_launch read=5906 ch=408 start_time=2024-11-10T15:27:05Z model_version_id=dna_r10.4.1_e8.2_5khz_400bps_sup@v4.2.0 barcode=barcode05
TGGTACAGATCGTAAAATTGCGTAAGCAAATATAAAGTATCATTCAGGTTTAATATGTAAAGGTGTATTTAAAGGATCAGCTGGAAAAAAATTTTCCTTTGCTATTCTAAAATGAAAATCAATAAAAAATGATAATATTAAGCAATAAAATATTACTATTAATATTAAAGAAATTAAATCTTTAAATATAAATCTTTTATTAAAATAGACTTTATCTTTTCTTGAATTTAATCCTATTTGGTTAGATGAGCCTTTTTCATGAAGAATAGATAAATGAATTATTGATATAGCTAAAATTACTAAAGGTATTAAAAAATGTAAAGAAAAAAATCGATTTAATGTAGGATTATCAACGGAAAATCTTCCTCAAACTCAAAAAACAATTTTTTTCCCTAAAAATGGAATTGAAGATAAAATATTAGTAATAACTGTTGCTCCCCAAAAAGATATTTGTCCTCAAGGTAAAACATACCCAATAAAAGCGGATCCTATAATTA
+
A::;;;GGJCC?@@AA;:921224>@AADCEEEEGFOFJFIHHHFFIHFIJHHGFGHGEHGFKKFLIHILGKPGHJ{NUHHGE;99>CCFJGIHEGLDIEI{JICBA@AEGJKIFLHK{CCDEB{HDDCDDL{FGFJOHLLNGHFIKKIIE{LIEFIIIHJHGGGGDFA00000CDDHJGEHEHJGMNJHFHIHUOK{MHFHOFFFHEEFFEFGEEKDF{HIDCABFFIJM{GIFGLJJHK{JDBCB==>>>CADLMMJFEFEEEGEGFFDHEIWEKDFEIGHGHFFHDDCGEFHGGIGHFGFDDFDDDEDEJGHHHDCCDEEEFGGL{JIE:999:LEGDHMRCCCDBB;::::ACBCLJIF=<<<32222;HDCEEIFGGCCD6666CCFD2EEEHLHFFDECCAAA??@@ACDCEDCB@@??@@BBDBBCCBBCCCFDDBCB@>>>>ABCCCECCA@@@@@BDCCDCAA@@@A?@@@AA?99989>?B@>>>>>
@a45b1f34-04e0-4c19-acbf-44140835b9b9 runid=3ffb29643267db9bb8aae685166434a5232ac074 sampleid=1_launch read=5978 ch=382 start_time=2024-11-10T15:27:07Z model_version_id=dna_r10.4.1_e8.2_5khz_400bps_sup@v4.2.0 barcode=barcode05
AATTATAGGATCCGCTTTTATTGGGTATGTTTTACCTTGAGGACAAATATCTTTTTGGGGAGCAACAGTTATTACTAATATTTTATCTTCAATTCCATTTTTAGGGAAAAAAATTGTTTTTTGAGTTTGAGGAAGATTTTCCGTTGATAATCCTACATTAAATCGATTTTTTCTTTACATTTTTTAATACCTTTAATAATTTTAGCTATATCAATAATTCATTTATCTATTCTTCATGAAAAAGGCTCATCTAACCAAATAGGATTAAATTCAAGAAAAGATAAAATCTATTTTAATAAAAGATTTATATTTAAAGATTTAATTTCTTTAATATTAATAGTAATATTTTATTGCTTAATATTATCATTTTTTATTGATTTTCATTTTAGAATAGCAAAGGAAAATTTTTTTCCAGCTGATCCTTTAAATACACCTTTACATATTAAACCTGAATGATACTTTATATTTGCTTACGCAATTTTACGATCTGTACCAA
+
LIJMOKHR{{IIHFHHGNJKHFEEFXN{KS{OHC{J{GDEDF{J{NI{T{NGD?F>////=KJKHKHGI{L{JV{IJJ{L{M{{KJI{{KJHMWM{{IYG{{>=>>DHRL{{{{LMP{{{{K<<;=={M{MLJIMKHMTH?I@@BHH{{{{N{{M{S{SIFHDIEH?<412<700.()BCEFSRNOM{IKLJ{{PZ{L{LNL{JMPKM{KIIHPJK{GHNPHMLJ{NGOHLL{LMKKIFIJS{M{GG{I{HZFFFF?>@==<<<<====<?===?>>?@?><<<=>@>>=>>@?A@>=<<==<==>@@?====?>;;;;=>??@@AAB?=;<;<==>>><;;::;==BFDBC>=>=<==<=>=>=>>?@GHEB@@>==>>BC@??A@AAA@?==<<=>?@@?>=>>ABB876557:;<<>>?@BD@BBAB>=<3)).)*>??==<<;;;<<=<<;<<=>?>>6>>==???@?>;88889?BBA<55556=>>==>=
@85ba755f-2b7a-4987-bdd0-814528de7848 runid=3ffb29643267db9bb8aae685166434a5232ac074 sampleid=1_launch read=7112 ch=96 start_time=2024-11-10T15:26:57Z model_version_id=dna_r10.4.1_e8.2_5khz_400bps_sup@v4.2.0 barcode=barcode05
TGGTACAGATCGTAAAATTGCGTAAGCAAATATAAAGTATCATTCAGGTTTAATATGTAAAGGTGTATTTAAAGGATCAGCTGGAAAAAAATTTTCCTTTGCTATTCTAAAATGAAAATCAATAAAAAATGATAATATTAAGCAATAAAATATTACTATTAATATTAAAGAAATTAAATCTTTAAATATAAATCTTTTATTAAAATAGATTTTATCTTTTCTTGAATTTAATCCTATTTGGTTAGATGAGCCTTTTTCATGAAGAATAGATAAATGAATTATTGATATAGCTAAAATTATTAAAGGTATTAAAAAATGTAAAGAAAAAAATCGATTTAATGTAGGATTATCAACGGAAAATCTTCCTCAAACTCAAAAAACAATTTTTTTCCCTAAAAATGGAATTGAAGATAAAATATTAGTAATAACTGTTGCTCCCAAAAAGATATTTGTCCTCAAGGTAAAACATACCCAATAAAAGCGGATCCTATAATTA
+
:;::::::987445559999844446<<<<<;:;;<<===>=<<=<=<<<<=?=<<;:::::;;:::;;=>??==<<<88889<<>CFH@@>>AAA;66645A><<:::;<>?>>=>@A?>>=<<=>@?>:::99:;;;:::;:;;<;;;<;99:99<;;;;;;:;<;=<<<<=@>>><9:::;@@><;:999:;=?BCAA>=>==<87777>=;:::;D><;12?==>;;:::;===>?=<;:989877778:>CCB;::999999888989::9999:<==;;::99888;;=>==<<<<:;:8788899;;==<:9989:==?ADDC@;22223?@@@?>?@@@=87777411113<=<<=2/++,21///..33<;:889:>?@@BA=71=<<>>=;::999:98544449;<:998543334667978878889(3339887889::9:99:998889:;;<:87888:;777779710000677654444
@3a5bcea0-2a95-42de-8d66-faeeb6ba3d83 runid=3ffb29643267db9bb8aae685166434a5232ac074 sampleid=1_launch read=6232 ch=18 start_time=2024-11-10T15:27:10Z model_version_id=dna_r10.4.1_e8.2_5khz_400bps_sup@v4.2.0 barcode=barcode05
ATAGGATCCGCTTTTATTGGGTATGTTTTACCTTGAGGACAAATATCTTTTTGGGGAGCAACAGTTATTACTAATATTTTATCTTCAATTCCATTTTTAGGGAAAAAAATTGTTTTTTGAGTTTGAGGAAGATTTTCCGTTGATAATCCTACATTAAATCGATTTTTTTCTTTACATTTTTTAATACCTTTAATAATTTTAGCTATATCAATAATTCATTTATCTATTCTTCATGAGAAAGGCTCATCTAACCAAATAGAATTAGTTCAGAAAAAGATAAAATCTATTTTAATAAAAGATTTATATTTAAAGATTTAATTTCTTTAATATTAATAGTAATATTTTATTGCTTAATATTATCATTTTTTATTGATTTTCATTTTAGAATAGCAAAGGAAAATTTTTTTCCAGCTGATCCTTTAAATACACCTTTACATATTAAACCTGAATGATACTTTATATTTGCTTACGCAATTTTACGATCTGTACCAA
+
:;;<;;:987799;@?>?>>>>=>>>?@AAA?>>((;;=>??@?AAA@BBCCCC@@@>==<;:::::;=<<;;::;;;?A@>===><;:99:<>?ADEA?@<:=FMGC@@@@<<==EG@<<;;;:9=<;<<<=>?9;<44557=;8888:;;:9:::<<97778;CGHH<8<:/1:::>BCJB?<;;:;<?<>=;::;=@?=<<;;:::::;::::;<=>==><;:::;;<<9988799:8:8877777899:::;920-,--)(('%%&%%'./1))(()6588778>>>=;:::<<<<==>><;;;<=<:99:;<=<<>=?@@>?=<<<=<<;87878:=>?AA?@====<;;99999:::<>?CA?>>===>=@>=<;>:6767+*222238<<<><>>>>?==<;:::<<:::;;?A@A>=;:::989:78><<;:99999:9:966888889::<;::;<>?><:55557;=>?=5568:?>>==?>
@0a52a0e9-bf83-4884-a85d-6d9fa33eb2fb runid=3ffb29643267db9bb8aae685166434a5232ac074 sampleid=1_launch read=5880 ch=413 start_time=2024-11-10T15:27:23Z model_version_id=dna_r10.4.1_e8.2_5khz_400bps_sup@v4.2.0 barcode=barcode05
TGGTACAGACGTAAAGTACGTAAGCAAATATAAAGTATCATTCAGGTTTAATATGTAAAGGTGTATTTAAAGGATCAGCTGGAAAAAAATTTTCCTTTGCTATTCTAAAATGAAAACCAATAAAAAATGATAATATTAAGCAATAAAATATTACTATTAATATTAAAGAAATTAAATCTTTAAATATAAATCTTTTATTAAAATAGATTTTATCTTTTCTGAATTTAATCCTATTTGGTTAGATGAGCCTTTTTCATGAAGAATAGATAAATGAATTATTGATATAGCTAAAATTATTAAAGGTATTAAAAAATGTAAAGAAGAAAATCGATTTAATGTAGGATTATCAACGGAAAATCTTCCTCAAACTCAAAAAACAATTTTTTTCCCTAAAAATAGAATGAAAGTAAAATATTAGTAATAACTGTTGCTCCCCAAAAAGATATTTGTCCTCAAGGTAAAACATACCCAATAAAAGCGGATCCTATAATTA
+
72))))(,'%%%&'/'&&%%&&/8=@A@JJGHI{YPL{LKMKI{INM{{WKFKHGEGIFMKJHKI{IJDGF?E@??:6560008B{P{{DEDCBB??{=H{J{{OFQHNJJDDBB@BCBDDCGFHc{IIEEDDDEDEDDCCAAA@?A@=ABCBCDEFEFEDBBBBBBCBCEHJHFECEFFJGLGEDCCACBDEGF{NHEDBEFBB@@?AA=:BCC>:IA?;<<@@AABG;;<<BDAAAGGFHFIFIEEB852222<AAA@????@AABCBCDCCBCBBBDCBBB@>===>@DHHQF>>>==ABCB@?>=>@GG?<<<<?BBA?@ABHE=87779DDBA==<;;<<<;;:;:66667BDB@76667>?@@>?>===>>====?@AAAFE<9.===@A=53235344/..+++-.554/..//8:99:<;=<<=?>>>?>=<=<<;;:;<=<>>===<;::;<=>>=<;<==>@=<<;:;:99:9;<<;764334
@3afacc1a-cf06-4bca-be9a-68b70fe58cee runid=3ffb29643267db9bb8aae685166434a5232ac074 sampleid=1_launch read=6538 ch=396 start_time=2024-11-10T15:27:14Z model_version_id=dna_r10.4.1_e8.2_5khz_400bps_sup@v4.2.0 barcode=barcode05
TGGTACAGATCGTAAAATTGCGTAAGCAAATATAAAGTATCATTCAGGTTTAATATGTAAAGGTGTATTTAAAGGATCAGCTGGAAAAAAATTTTCCTTTGCTATTCTAAAATGAAAATCAATAAAAAATGATAATATTAAGCAATAAAATATTACTATTAATATTAAAGAAATTAAATCTTTAAATATAAATCTTTTATTAAAATAGATTTTATCTTTTCTTGAATTTAATCCTATTTGGTTAGATGAGCCTTTTTCATGAAGAATAGATAAATGAATTATTGATATAGCTAAAATTATTAAAGGTATTAAAAAATGTAAAGAAAAAAATCGATTTAATGTAGGATTATCAACGGAAAATCTTCCTCAAACTCAAAAAACAATTTTTTTCCCTAAAAATGGAATTGAAGATAAAATATTAGTAATAACTGTTGCTCCCAAAAAGATATTTGTCCTCAAGGTAAAACATACCCAATAAAAGCGGATCCTATAATTA
+
;<;;;;;<;;:8898899988554459:9;<;:::::::::::::::87888<;988878:::998799::<<:<<>>><====<<ACDA@==:31,++1+7@?<<;:;=<<>;;;<=>88888><:;::888777778888::::;9::::88889<;<;::9999:;;;;;=>><<;:;<=>DC@=<;::;<<?@A@>=:9=<9;;:;;=A@><<<<A:9979;;:=;;:99:;<====<<;::9878898:=??><;:98777777788:<==<<<;;::88898:::;======;;;:::8766679:;<=<;978799>??@@@B@944445==<;98766788::98611123==<<>=;;;<<?>==<;::::88889?ABB?;::67664443444447677666689;9898767667889::;;:::4**333=8888;>=;;;;;;99888::;;<:777668:77779:711001567554447
@351bcfe8-f302-40ce-9578-efbcd2d3ec0d runid=3ffb29643267db9bb8aae685166434a5232ac074 sampleid=1_launch read=6449 ch=375 start_time=2024-11-10T15:27:18Z model_version_id=dna_r10.4.1_e8.2_5khz_400bps_sup@v4.2.0 barcode=barcode05
TTGGTACAGATCGTAAAATTGCGTAAGCAAATATAAAGTATCATTCAGGTTTAATATGTAAAGGTGTATTTAAAGGATCAGCTGGAAAAAAATTTTCCTTTGCTATTCTAAAATGAAAATCAATAAAAAATGATAATATTAAGCAATAAAATATTACTATTAATATTAAAGAAATTAAATCTTTAAATATAAATCTTTTATTAAAATAGATTTTATCTTTTCTTGAATTTAATCCTATTTGGTTAGATGAGCCTTTTTCATGAAGAATAGATAAATGAATTATTGATATAGCTAAAATTATTAAAGGTATTAAAAAATGTAAAGAAAAAAATCGATTTAATGTAGGATTATCAACGGAAAATCTTCCTCAAACTCAAAAAACAATTTTTTCCCTAAAAATGGAATTGAAGATAAAATATTAGTAATAACTGTTGCTCCCTAAAAAGATATTTGTCCTCAAGGTAAAACATACCCCAATAAAAGCGGATCCTATAATTA
+
33004443321/++++,33320-.../666765322222223344556444444322223343432111135553322////04444556665556765586766555566677444456566665545443322122333323333444554443356556543223342222264322223.,,632110122257985543445322222;965456;<9976555754332244566766,,,,**+++..5998332111111112233563233222422221222355555522222433222333456665233349:999666,****./04,,,+,,,,,-,+++*+,,-77550////2233899876665455689;<;;73554666000001000543334575433211112334555656877555457543323464322...//123266422111,)30033432..../455321001
@ad7fb745-2841-43ba-9831-7556f0e635e0 runid=3ffb29643267db9bb8aae685166434a5232ac074 sampleid=1_launch read=7509 ch=204 start_time=2024-11-10T15:27:17Z model_version_id=dna_r10.4.1_e8.2_5khz_400bps_sup@v4.2.0 barcode=barcode05
GGTACAGATCGTAAAATTGCGTAAGCAAATATAAAGTATCATTCAGGTTTAATATGTAAAGGTGTATTTAAAGGATCAGCTGGAAAAAAATTTTCCTTTGCTATTCTAAAATGAAAATCAATAAAAAATGATAATATTAAGCAATAAAATATTACTATTAATATTAAAGAAATTAAATCTTTAAATATAAATCTTTTATTAAAATAGATTTTATCTTTTCTTGAATTTAATCCTATTTGGTTAGATGAGCCTTTTTCATGAAGAATAGATAAATGAATTATTGATATAGCTAAAATTATTAAAGGTATTAAAAAATGTAAAGAAAAAAATCGATTTAATGTAGGATTATCAACGGAAAATCTTCCTCAAACTCAAAAAACAATTTTTTTCCCCTAAAAATGGAATTGAAGATAAAATATTAGTAATAACTGTTGCTCCCCAAAAAGATATTTGTCCTCAAGGTAAAACATACCCAATAAAAGCGGATCCTATAATTA
+
566?DJE???==ABBCDIDB?>>>>@@@AAACCDCECDCEDDDDDCABBCCFEDBCCBBCCBA@@@BADEGGBBA@@@ABBGEDEXFKGEECDEJIABCDHDDBBBDCDDHIEDEFJGCCCBACCEGIKDCBA@AABBB@AA?AAACDDDDAAA?@AADDBB@????AABBCDFGCB@@ABA<>@=>A?>?@@ACDGDCB@?@@??>>??@DBMBBCBNEEE>>BAABABA@@@ABCCCDCDDA?>><<<<<;5433@@???BA@@?=>>==@@====>AAB>===<====>>>>?????@@B>=;:::;<<=?=<:::::=BBCEHJID>9999;?@>=>;;<<<<<<?><855556???????@?@@B@??>>>=>=;:989>?CCG<:3?3=<<??>====<=<;;::::;=>?A?85002<<<;;;<=?=<<;99==A@@A@=<<<<>??@@@?>=<<;;;<<=<;;;;;=>;;;;<=94333478899999:
@ac1b0bc0-70b1-46de-905e-d420f1e0281c runid=3ffb29643267db9bb8aae685166434a5232ac074 sampleid=1_launch read=5621 ch=48 start_time=2024-11-10T15:27:10Z model_version_id=dna_r10.4.1_e8.2_5khz_400bps_sup@v4.2.0 barcode=barcode05
TGGTACAGATCGTAAAATTGCGTAAGCAAATATAAAGTATCATTCAGGTTTAATATGTAAAGGTGTATTTAAAGGATCAGCTGGAAAAAAATTTTCCTTTGCTATTCTAAAATGAAAATCAATAAAAAATGATAATATTAAGCAATAAAATATTACTATTAATATTAAAGAAATTAAATCTTTAAATATAAATCTTTTATTAAAATAGATTTTATCTTTTCTTGAATTTAATCCTATTTGGATGATTGAGCCTTTTTCCATGAAGAATAGATAAATGGATTATTGATATAGCTAAAATTATTAAAGGTATTAAAAAATGTAAAGAAAAAAATCGATTTAATGTAGGATTATCAACGGAAAATCTTCCTCAAACTCAAAAAACAATTTTTTTCCCTAAAAATGGAATTGAAGATAAAATATTAGTAATAACTGTTGCTCCCCAAAAAGATATTTGTCCTCGAGGTAAAACATACCCAATAAAAGCGGATCCTATAATTA
+
KIG{HPKJMHHFGKMbI{K{GIJD:::::;HGHFF{JHO{{{NQ<<<<<IIUKHGFKHHPMRPLOHG{JIHM\FMHQFLHHKFGFIHK{{{M{{FIFDF@:C{HGHK^NNGO{MEHI{ODBCB8888JHOAAAA@DG{IABIJHHKELKJNNN{LEGEEEIH{KPINIJHXGQ{KIOGJFJEFGIL{MHAC?0AB@>==?@FHHLDJJHMHMKJ{E{EDLAK{ECJHKHGMIGFOA@@;89990/*)''(*+6652//844CFJDHGEHKJEA?CDHMH{IMKJEGEMHGHFFJKKH{{HFJGFHI{OFGGIJH{GGEEDDBDEGGOM{{M{E<=<==IIFCI>?>>>BBCCGHJCBBDEI{G{LZGFLE{EDBAA@A@ABAACCFELJ{SIJF<@BBFFHGBBB@@@>>;:999@ALGAB??@ACBABBBBCKG==:::=<DEBIEFIIGNF?>GEEC?====?CEEHBAAB@>9=??>??@?:::99<<=<;;::;
@7508b819-650c-4b5b-9569-9aff524080c7 runid=3ffb29643267db9bb8aae685166434a5232ac074 sampleid=1_launch read=6238 ch=18 start_time=2024-11-10T15:27:19Z model_version_id=dna_r10.4.1_e8.2_5khz_400bps_sup@v4.2.0 barcode=barcode05
AATTATAGGATCCGCTTTTATTGGGTATGTTTTACCTTGAGGACAAATATCTTTTGGGGAGCAACAGTTATTACTAATATTTTATCTTCAATTCCATTTTTAGGGAAAAAAATTGTTTTTTGAGTTTGAGGAAGATTTTCCGTTGATAATCCTACATTAAATCGATTTTTTTCTTTACATTTTTTAATACCTTTAATAATTTTAGCTATATCAATAATTCATTTATCTATTCTTCATGAAAAAGGCTCATCTAACCAAATAGGATTAAATTCAAGAAAAGATAAAATCTATTTTAATAAAAGATTTATATTTAAAGATTTAATTTCTTTAATATTAATAGTAATATTTTATTGCTTAATATTATCATTTTTATTGATTTTCATTTTAGAATAGCAAAGGAAAATTTTTTTCCAGCTGATCCTTTAAATACACCTTTACATATTAAACCTGAATGATACTTTATATTTGCTTACGCAATTTTACGATCTGTACCAA
+
LJIJLGLGL{LHIK^RNDD65555=AEFFILK{I{HGH88==;</-+******55.9IJJ{NMF{LHOJG{H{{ILK{L{NKIHIJHTLGIMJKIJ{PL{{HMGIGJJJK{{J{M{J{N{{MDCCC@@@==9998666.+=118?GJG{{H{IMMKHIL{{LGL{{GOJ{{{=;;.)*=ACD=:FDCA=;;<<945GGGJH{{LLH{LIIKE{HQ{JKHGFFHJOGGFGGIMHLHEFEHHIVHGIDFGSJLNHMIJGH{HHNHHIKJ{HEKPECGEFGHGEGDCEIGHHH{F{{M{EFDEKGIFHHFIGEGNCIFBDBCB43119/////EHGIHEEECCCCCFEKII{NOGHPGEEDFEGGFEMGHC?{{LFLFLOCQHLDFYGI{FDFE:::77889;:?HDFDEHFEEB56????BBBDEIHIIDDCBEAAAIAHECCDDCCEDCFA@@??@@A@ABDDEDABBDEFFCA?>>>?CCHC?9989:@BEBBCA
@ee63bc17-899d-4f16-8d8c-13fcd1d1f461 runid=3ffb29643267db9bb8aae685166434a5232ac074 sampleid=1_launch read=6595 ch=363 start_time=2024-11-10T15:27:38Z model_version_id=dna_r10.4.1_e8.2_5khz_400bps_sup@v4.2.0 barcode=barcode05
AATTATAGGATCCGCTTTTATTGGGTATGTTTTCCTTAAGGAGCAATTTATTTTGGGGAGCAACAGTTATTACTAATATTTTATCTTCAATTCCATTTTTAGGGAAAAAAATTGTTTTTTGAGTTTGAGGAAGATTTTGCCATTAATAATCCTACATTAAATCGATTTTTTCTTTTACATTTTAATGCCTTAATAATTTTAGCTATATCAATAATTAGTTTATTTATCTTCTCATGAAAAAGGCTCATCTAACCAAATAGGATTAAATAAGAAAAGATAAAATCTATTTTAATAAAAGATTTATATTTAAAGATTAATTTCTTTAATATTAATAGTAATATTTTATTGCTTAATATTATCATTTTTTATTGATTTTCATTTTAGAATAGCAAAGGAAAATTTTTTCCAGCTGATCCTTTAAATACACCTTTACATATTAAACCTGAATGATACTTTATATCTGTTTACGCAATTTTTAGATATATACCAA
+
///200000111.,,,--/..00//000(&'''&&&)().,((''''((&&&&'*37675444311111..../654444587533343211125678;=;87546677755545566<=/--,,./4433344555722-*)*&&**+21111/...-.44.))))+6660/,)0,55553/,792122522665569::75543221112223322222..--*+*))(&*+++++//43323345555555567554344543330+((,/11233468:4333377764443553446.8655668;777-''-.713883754333333222234679;98965565676660010000//0//-,+,++/)---,////320///0056567675556:99544544665784/14./.,+(''*(.66543223224466754442333/666*''((0,,,,,005784-,***))))*)))
@9fe5a803-153d-49e7-82d7-bc157b1f4a7b runid=3ffb29643267db9bb8aae685166434a5232ac074 sampleid=1_launch read=30378 ch=258 start_time=2024-11-10T15:27:34Z model_version_id=dna_r10.4.1_e8.2_5khz_400bps_sup@v4.2.0 barcode=barcode05
AATTATAGGATCCGCTTTTATTGGGTATGTTTTACCTTGAGGACAAATATCTTTTGGGGAGCAACAGTTATTACTAATATTTTATCTTCAATTCCATTTTTAGGGAAAAAAATTGTTTTTTGAGTTTGAGGAAGATTTTCCGTTGATAATCCTACATTAAATCGATTTTTTTCTTTACATTTTTTAATACCTTTAATAATTTTAGCTATATCAATAATTCATTTATCTATTCTTCATGAAAAAGGCTCATCTAACCAAATAGGATTAAATTCAAGAAAAGATAAAATCTATTTTAATAAAAGATTTATATTTAAAGATTTAATTTCTTTAATATTAATAGTAATATTTTATTGCTTAATATTATCATTTTTTATTGATTTTCATTTTAGAATAGCAAAGGAAAATTTTTTTCCAGCTGATCCTTTAAATACACCTTTACATATTAAACCTGAATGATACTTTATATTTGCTTACGCAATTTTACGATCTGTACCAA
+
HHJ{{{LI{QLHNL{{HKEDDHFFGFJ{KG{{{NK{;2+,88==('''((())01*3FGMNJIHNJG{{{P{NKJI{K{R{{{IJNK{HECB@EC>>?EJPCA>>8=S<=;:31122;975++***++-//./566433/47:;=>{MGNM{{IHJ{KKVOV{HOIL{M{{{AA@?>LJIFH{{{{{IL{{J{{N{{K{HP{{TJJHLPVGQDECCE{GJFHHHHRHRHGOFJGCBDKKMQ{G{OIJL{ILOK{OECDDD{L@???>11/01::9::PINJGDCDDGEI?<<<<=ABEMK{FGGL{H{{G{G{{HKPIOKEDFI=;;;;3KGJFFGFHDFBCDCDOJJ{{VHGZLHTMJF{HGPHHGFGKL{JHLHM{HM{R{IIK{{KN{HFEB766/4,,:;==@@EFGD3,-HHHFEEDHLNJ{V{FEFDD;;H;>EB?==<<=CDECA@???@@ACBB;FFCCDCFGHDC???@@EFKD?210/////1100
@37e8f009-bb90-4b41-acbd-88da9038105c runid=3ffb29643267db9bb8aae685166434a5232ac074 sampleid=1_launch read=30374 ch=258 start_time=2024-11-10T15:27:32Z model_version_id=dna_r10.4.1_e8.2_5khz_400bps_sup@v4.2.0 barcode=barcode05
TGGTACAGATAGCAGGTAAAATTGCGTAAGCAAATATAAAGTACTCATTCAGGTTTAATATGTAAAGGTGTATTTAAAGGATCAGCTGGAAAAAAATTTTCCTTTGCTATTCTAAAATGAAAATCAATAAAAAATGATAATATTAAGCAATAAAATATTACTATTAATATTAAAGAAATTAAATCTTTAAATATAAATCTTTTATTAAAATAGATTTTATCTTTTCTTGAATTTAATCCTATTTGGTTAGATGAGCCTTTTTCATGAAGAATAGATAAATGAATTATTGATATAGCTAAAATTATTAAAGGTATTAAAAAATGTAAAGAAAAAAATCGATTTAATGTAGGATTATCAACGGAAAATCTCCCTCAAACTCAAAAAACAATTTTTTTCCCTAAAAATGGAATTGAAGATAAAATATTAGTAATAACTGTTGCTCCCCAAAAAGATACTTGTCCTCAAGGTAAAACATACCCAATAAAAGCGGATCCTATAATTA
+
59:@FEFE<;*(''),-45C<>=77899877799?=>;;;>D?1+***0/46779GDEG@@@?@EH{Q{K{MLR{O{KIM{KEDD>B---?KL{{{PKLDFGFFEBFJH{GAC@ABH{OIOJRLJ{EIFHHL{{{KKIFLGL{OFIFE===<=JHAHGJ77CDCBEEBF{HDGOHHJ{HVI{K{{GJGDGE<IC:::HJJJ{{URMCCIDACBA@BA;5NH{FRMDD2//0==H=>HF{{<;;1--FDL{IKLGDEDE3/B95777EECFEDBABEDEGEHJJKHKIIFDHDECBCCDLLM{KJNFFFREGHEFFDFGPIIJDD===BDDHDN{{J;:::;?<<???;;;;<CBA?>=;:@@@CLM?C55,'(776220..004866682333>FDFC;888;IHDCBCBCEDB@???ACCDAA@>><====>??@BDCFDFJFJJEDBCBA?>==>>@EGDCDCABA@AB@@@>>?@@@B@?<<<<<776669:;::988:
@c35ee84f-14de-4bd0-a344-2d07bbf1f554 runid=3ffb29643267db9bb8aae685166434a5232ac074 sampleid=1_launch read=6227 ch=248 start_time=2024-11-10T15:27:30Z model_version_id=dna_r10.4.1_e8.2_5khz_400bps_sup@v4.2.0 barcode=barcode05
TGGTACAGATGATCGAGTGAGTAAGCAAATATAAAGTATCATTCAGGTTTAATATGTAAAGGTGTATTTAAAGGATCAGCTGGAAAAAAATTTTCCTTTGCTATTCTAAAATGAAAATCAATAAAAAATGATAATATAAGCAATAAAATATTACTATTAATATTAAAGAAATTAAATCTTTAAATATAAATCTTTTATTAAAATAGATTTTATCTTTTCTTGAATTTAATCCTATTTGGTTAGATGAGCCTTTTTCATGAAGAATAGATAAATGAATTATTGATATAGCTAAAATTATTAAAGGTATTAAAAAATGTAAAGAAAAAAAATCGATTTAATGTAGGATTATTATCAACGGAAAATCTTCCTCAAACTCAAAAAACAATTTTTTTCCCTAAAAATGGAATTGAAGATAAAATATCGTAATAACTATTTACCAAAAGATATTTGTCCTCAAGGTAAAACATACCAATAAAAGCGGATCCTATAATTA
+
54449895562..&%%%%''')+.467;;=;;8887;==,+++*----.4,-21100+++/BBB@AA@B?@?>?>?>?@AAAB@ACFGEECBEEEDAAD?BCABBAAAABCC?@?@BCA@@?>>>@@CB:::879-,--.<<>>=786651,*(())),-4000))))6877?;;?>??>??@AAA@>77654445<ABA@CC@B?>?>@JEICB=;>;65,--CCGCEFBBDBCC-***+**3344=;:::9B=<>>==?>>?@=<<<<<?>*****A@C@@@A@?>>?@?BCDDDB@555532/.-)))/:==::9::;?=:879CNH=:9::<==>22.----,*(('(()**+677<CDCCA>>?;;;;;<F????IKCBABBGFGFGF@>59:;CDEBA@???9:94.+***--++&&&''(('''&%&%%&''*/./0..,,&%%',,.../487666265-,-,,7<>@@>=;::9;>>@?>>===
@a0c77a0c-fefc-40a6-b642-93336890953c runid=3ffb29643267db9bb8aae685166434a5232ac074 sampleid=1_launch read=9402 ch=224 start_time=2024-11-10T15:27:32Z model_version_id=dna_r10.4.1_e8.2_5khz_400bps_sup@v4.2.0 barcode=barcode05
TGGTACAGATCGTAAAATTGCGTAAGCAAATATAAAGTATCATTCAGGTTTAATATGTAAAGGTGTATTTAAAGGATCAGCTGGAAAAAAATTTCCTTGCTATTCTAAAATGAAAATCAATAAAAAATGATAATATTAAGCAATAAAATATTACTATTAATATTAAAGAAATTAAATCTTTAAATATAAACCTTTTATTAAAATAGATTTTATCTTTTCCTGAATTTAATCCTATTTGGTTAGATGAGCCTTTTTCATGAAGAATAGATAAATGAATTATTGATATAGCTAAAATTATTAAAGGTATTAAAAAATGTAAAGAAAAAAATCGATTTAATGTAGGATTATCAACGGAAAATCTTCCTCAAACTCAAAAAACAATTTTTTTCCCCTAAAAATGGAATTGAAGATAAAATATTCGTAATAACTGTTGCTCCCAAAAGATATTTGTCCTCAAGGTAAAACATACCCAATAAAAGCGGATCCTATAATTA
+
DFFFMLHKEGCBCDCDDHLEGDCBAAA@@@@@ABBCFE\G8510*))**@CEFFB@A@ACCDEFGDGQHFF{UJCBC?>;:;;>>AFGHIF:84++++()?CEBIGJFNJFFBABFGEGEFDGEIJHJGH{FEDECDBADD@?@@CEDBFGEEEDGDFMGFDDDCEFGJRJLLFGLECDCDCFIEB@@?@BDCHHGKKHFEEEC===<<=9,HKFEFFCK{KLJIHJEHFEEEFDEGEFEEEBBAABCBEGABIQLAB@AABCCCAAA@?@BBBA=@?77=>@CCECCCBCCEFGFDDGBBCACBACDCDFCDC@???>ACDEKIHFFFD?=>=>EECA>>>==>?>????=::;;<BCBBCABAACEFC@>==<<====AABGFIFHEFC?-@BCCFBB?>>>??>>33332;>==>?/////<=<<<=>??>>=><3;;;;;:;:;=.>@@@A@@>@@?ABABA=<<<<?A:86633412434:;<:97678
@2ee9881f-1ede-43b2-ab20-25052bf48006 runid=3ffb29643267db9bb8aae685166434a5232ac074 sampleid=1_launch read=4781 ch=101 start_time=2024-11-10T15:27:35Z model_version_id=dna_r10.4.1_e8.2_5khz_400bps_sup@v4.2.0 barcode=barcode05
TGGTACAGATCGTAAAATTGCGTAAGCAAATATAAAGTATCATTCAGGTTTAATATGTAAAGGTGTATTTAAAGGATCAGCTGGAAAAAAATTTCCTTTGCTATTCTAAAATGAAAATCAATAAAAAATGATAATATTAAGCAATAAAATATTACTATTAATATTAAAGAAATTAAATCTTTAAATATAAATCTTTTATTAAAATAGATTTTATCTTTTCTTCAATTTAATCCTATTGGTTAGATGAGCCTTTTTCATGAAGAATAGATAAATGAATTATTGGACTATAGCTAAAATTACTAAAGGTATTAAAAAATGTAAAGAAAAAAATCGATTTAATGTAGGATTATCAACGGAAAATCTTCCTCAAATTCAAAAAACAATTTTTTTCCCTAAAAATGGAATTGAAGATAAAATATTAGTAATAACTGTTGCTCCCCAAAAAGATATTTGTCCTCAAGGTAAAACATACCCAATAAAAGCGGATCCTATAATTA
+
B@AKJOIPHI====>LGIK{HHNJLHIKQ{{{IKHI{LSKNFFGDDQG{{{L{N{{{{LL{{{L{{{{Q{J{{{JOS<877756589<A<8445.569<*8GML{{HL{{K{{ITTMPHGMF{I{IM{PFTS655445:CCD;;;;<FB<{HUGG{{{K{{INKMJ{{{JN{{{{{{{{I{{{{P{{{MJOKKI{{Z{{{HP{LKL{HTGGFCH{{GO{DDD*****{{MM{K{E7@((C@<;::<:;90,.4455@FCFDELFE<;<;100036660,+++))%%%'&(((*,7I{QF+((((FG{F{G<<BD{BA65333DWJF{N{{{LI{T{FBAJHG{K{MO{{MJII{JPN[{{{O{{R{MJDF845CFJ{{{{LL{{HIJ`{NJ{E6MT{M{JI{{{ROO{OWK{HIO{{{KONH{HJK{{K{{J{{8722236GVIKK{JJKHGGEF{HKNIJ{LHQW{{LPL{Q{LL{MHE{FNG\GJINIJJKPHP{
@e4dc1329-5975-4d5e-b1a2-4da38f6ab14e runid=3ffb29643267db9bb8aae685166434a5232ac074 sampleid=1_launch read=5440 ch=95 start_time=2024-11-10T15:27:25Z model_version_id=dna_r10.4.1_e8.2_5khz_400bps_sup@v4.2.0 barcode=barcode05
AATTATTAGGATCCGCTTTTATTGGGTATGTTTTACCTTTGAGGACAAATATCTTTTGGGGAGCAACAGTTATTACTAATATTTTATCTTCAATTCCATTTTTAGGGAAAAAAATTGTTTTTTGAGTTTGAGGGAGATTTCCCGTTGATAATCCTACATTAAATCGATTTTTTTCTTTACATTTTTTAATACCTTTAATAATTTTAGCTATATCAATAATTCATTTATCTATTCTTCATGAAAAAGGCTCATCTAACCAAATAGGATTAAATTCAAGAAAAGATAAAATCTATTTTAATAAAAGATTTATATTTAAAGATTCAATTTCTTTAATATTAATAGTAATATTTTATTGCTTAATATTATCATTTTTTATTGATTTTCATTTTAGAATAGCAAAGGAAAATTTTTTTCCAGCTGATCCTTTAAATACACCTTTACATATTAAACCTGAATGATACTTTATATTTGCTTACGCAATTTTACGATCTGTACCAA
+
++****)())-:98211112035557=<<<==>??B=@>2*+4456..-+-877.+;;??=?<;;99877899;;;::9:9:;>A?>=>==<=<=9965789:000+'(?<?<<;<@AAABEHA?>>>?==@==<<<<=>*<7))79;=<9999:<=<;<;:;;87788:@=CFC>>=58;;77:4BAC>====>>:?><;;<?BA?==;::::;;;:9:::;<<=<>==<<<>=;779;:9::;;=;;;;<<<<<<<<=>=<;;;<====<>=<<;::99::<<<>>@<;;:;=>>=;;;;;;:;;<==<;;<<>=:999:;<=<?>@AA@>=<;;;:;::999:;==@BBAA===;;9988888:::;;>CCA>?=<<9:=)))))*;<<<98888:;===>@@???=<=;96239>;:987850(/1577777..9..==<;;::;:;=<;:889999::;*<:99:;<<;:733335:;<;711113:::::99
@b1fab9b3-770a-41b3-acf8-69ecb075e96c runid=3ffb29643267db9bb8aae685166434a5232ac074 sampleid=1_launch read=6646 ch=163 start_time=2024-11-10T15:27:28Z model_version_id=dna_r10.4.1_e8.2_5khz_400bps_sup@v4.2.0 barcode=barcode05
AATTATAGGATCCGCTTTTATTGGGTATGTTTTACCTTGAGGACAAATATCTTTTTGGGGAGCAACAGTTATTACTAATATTTTATCTTCAATTCCATTTTTAGGGAAAAAAATTGTTTTTTGAGTTTAGGAAGATTTTTCCGTTGATAATCCTACATTAAATCGATTTTTTCTTAAGTTTTTAATACCTTTAATAATTTTAGCTATATCAATAATTCATTTATCTATTCTTCATGAAAAAGGCTCATCTAACCAAATAGGATTAAATTCAAGAAAAGATAAAATCTATTTTAATAAAAGATTTATATTTAAAGATTTAATTTCTTTAATATTAATAGTAATATTTTATTGCTTAATATTATCATTTTTTATTGATTTCATTTTAGAATAGCAAAGGAAAATTTTTTTCCAGCTGATCCTTTAAATACACCTTTACATATTAAACCTGAATGATACTTTATATTTGCTTACGCAATTTTACGATCTGTACCAA
+
?A@<554348:;BBCGI73301//3<BHOEHJ{FGCB/----/822125>79:;;A@KIFJGFIGGHJGGIGGILEKUPGGF@B<<---**,,4<CA@@BF:'''')+2/0,,++****(()'(((()((('(),++,2888..9?DIKI{JDEBA<<42124877777::;/-.''*+++011?DEIFIGK{J{{KGF{AABCBFDCFB;;;;<B?@?AAEENHFJDCBCD666777EEECEFFDFFHFIJGKHGIHECGBAA<,****,---3>>@?ABCDEHDDCCDGHHECDCBBCBCCGFGFC@@<?@>>>>>BBIHFOHE<66DCCCCEDAB@?>?@CEFFJEHCAC===>=AAAACDFEEN{GJCF<=4.+)++++,,/11311233456>>EFHHHGJFN;;::>HEFELLHIH?:99>>?>>??D?99999:=>AACD=<;;;>?@>>>>:EBBAC@??@?>9999:BBDD@9888:???@???
@8c9cd0a2-9d44-4eb4-869c-75b170c26ae5 runid=3ffb29643267db9bb8aae685166434a5232ac074 sampleid=1_launch read=6021 ch=55 start_time=2024-11-10T15:27:38Z model_version_id=dna_r10.4.1_e8.2_5khz_400bps_sup@v4.2.0 barcode=barcode05
AATTATAGGATCCGCTTTTATTGGGTATGTTTTACCTTGAGGACGAATATCTTTTTGGGGAGCAACAGTTATTACTAATATTTTATCTTCAATTCCATTTTTAGGGAAAAAAATTGTTTTTTGAGTTTGAGGAAGATTTTTCCGTTGATAATCCTACTTTAAATCGATTTTTTTCTTTACATTTTTTAATACATTAATAATTTTAGCTATATCAATAATTCATTTATCTATTCTTAGTGAAAAAGGCTCATCTAACCAAATAGGATTAAATTCAAGAAAAGATAAAATCTATTTTAATAAAAGATTTATATTTAAAGATTTAATTTCTTTAATATTAATAGTAATATTTTATTGCTTAATATTATCATTTTTTATTGATTTTCATTTTAGAATAGCGAAGGAAGACTTAAATACACCTTTACATATTAAACCTGAATGATACTTTATATTTGCTTACGCAATTTACGATCTGTACCAA
+
{ILJ{{I{FJIJGDCCD>9867789L333EFKJ7777+))(('&&&&&)+++,.---7WLMKPGGLJIL{TLJKL{^K{N{HINED@@?8----.8325;<CCCH4057997666=>>>;?;21126889@AEFQ{FEEFEFA88?EFIIFE@8730++)'(,:;>>??HIR{{NFCA9:@@@>@DC---+,&&&&);GFLDFKKHHIJ{MFD44447@?>@?@BE{FFKGK?>9)(('')/0CDECBBABBCCCBMKKMJIGJK{NE@@>>665566@@?AHA:{{ALIKHL{JCDA>AD>6{HI{I{{FJHJ{LNL{HQGI{{J{G{NGIJIJHEGG>=>=>DB====<GM{G{JKO{IGHAAHKGHEI{{J{QIKJHNJ87777:+++++.22+,,,,8641*''&&65670/-***(+47667::@T{FFGCBBEDDEE@>;DEDFE>>?=)))))557969---333335521
@076d5069-11ba-4110-9be4-cd975a87bc5e runid=3ffb29643267db9bb8aae685166434a5232ac074 sampleid=1_launch read=5998 ch=453 start_time=2024-11-10T15:27:48Z model_version_id=dna_r10.4.1_e8.2_5khz_400bps_sup@v4.2.0 barcode=barcode05
AATTATAGGATCCGCTTTTATTGGGTATGTTTTACCTTGAGGGACAAATATCTTTTGGGGAGCAACAGTTATTACTAATATTTTATCTTCAATTCCATTTTTAGGGAAAAAAATTGTTTTTTGAGTTTGAGGAAGATTTTGCAAGTTGATAATCCTACATTAAATCGATTTTTTTTTACATTTTTAATACCTTTAATAATTTTAGCTATATCAATAATTCATTTATCTATTCTTCATGAAAAAGGCTCATCTAACCAAATAGGATTAAATTCAAGAAAAGATAAAATCTATTTTAATAAAAGATTTATATTTAAAGATTTAATTTCTTTAATATTAATAGTAATATTTTATTGCTTAATATTATCATTTTTTATTGATTTTCATTTTAGAATAGCAAAGGAAAATTTTTTTCCAGCTGATCCTTTAAATACACCTTTACATATTAAACCTGAATGATACTTTATATTTGCTTACGCAATTTTACCAAGATATCTACCAA
+
FI{GFE?@@A?EDDBCDNFFDGBBCBCFDE?>CAHBH=68:3-'(530//0010;51;BCEDCB@@=;;;>@CBCF999EDCEHEIGIQJFFEDDHEGGLHJ=6447;?@B@>==;:;;:57/-++++++*)(((('&)('&&''))*1:>ADBBECCAA@CACA;+++++2-22---4<>=:CEA@A@@AACEFCC@??@CFDFDCA?===88889>=.----BD@@@?@@??<==22117999)((((19112==??>;::;<?=>@.----<====<;<99::>55555>==>,,=====>>CBB@??AAEE?>??@AA@?A?@?@6=?=::::::9889<<@AB?=?@>=>:889;:;99<??ACEEBB??@AA>E:65589::?>;81//0115@A?B?A>>>?GFDC>?BD@A?<:;775:;EEC@@@A@A=>AAA@><;;==>==;:::;<=<<>/=<<=>>@@>=;8888:>><86(&&'('(((((()++
@4256bf23-a246-4d7c-8b56-5c2724766e5c runid=3ffb29643267db9bb8aae685166434a5232ac074 sampleid=1_launch read=7877 ch=274 start_time=2024-11-10T15:27:52Z model_version_id=dna_r10.4.1_e8.2_5khz_400bps_sup@v4.2.0 barcode=barcode05
AATTATAGGATCCGCTTTTATTGGGCATGTTTTACCTTGAGGACAAATATCTTTTTGGGGAGCAACAGTTATTACTAATATTTTATCTTCAATTCCATTTTTAGGGAAAAAAATTGTTTTTTGAGTTTGAGGAAGATTTTCCGTTGATAATCCTACATTAAATCGATTTTTTTCTTACATTTTTTAATACCTTTAATAATTTTAGCTATATCAATAATTCATTTATCTATTCTTCATGAAAAAGGCTCATCTAACCAAATAGGATTAAATTCAAGAAAAGATAAAATCTATTTTAATAAAAGATTTATATTTAAAGATTTAATTTCTTTAATATTAATAGTAATATTTTATTGCTTAATATTATCATTTTTTATTGATTTTCATTTTAGAATAGCAAAGGAAAATTTTTTTCCAGCTGATCCTTTAAATACACCTTTACATATTAAACCTGAATGATACTTTATATTTGCTTACGCAATTTTACGATCTGTACCAA
+
DGHNBBA@AFGFGFDHHHJMFKFF{IIGIHGQKJLENG77JG{INKK{PKI{{FEIKJIFOGNGIGKHDEDFKIEOEEEEDGL{N{{DLDBFFFLG?>GHIGHL{HAF{I{{{M{KFQHH{{HEFFEF{H{JJJHJDDNDC9001CEVDGFGJEIGPHHHDFHGFGGGLMW{T@@8((ADCCFFLIKGHGFLH{FLLGEGEHKLIDFCEBBDFEDDCCHFGGHFFFPHM{GPFJINFEFFHMIIFDEFLRGGEIMIHHKEDGDDGFGHHEGHEDFDDHGFEDCEHHFEECBABBBCCBBCDDCEEIHJHCDEDHCBCBCC=>DCFFEFGDCDBBBA@@@?@@?ABDGFIJIJDCEDDACAABBC22222{KOIEHE{FMHJHKIGHNMDDB@??A@ACBFEDGFIFIJ{{MSGCCCCEDFCDAABAIHFA@A@@22822:BDBBCBCCCC=====BBA@AAB@B@@@ABBCB@=::::;BCCEA<;::;?AB@A@@
@b77aa32f-e97f-4f73-a514-c2d5bccc206c runid=3ffb29643267db9bb8aae685166434a5232ac074 sampleid=1_launch read=7957 ch=269 start_time=2024-11-10T15:27:44Z model_version_id=dna_r10.4.1_e8.2_5khz_400bps_sup@v4.2.0 barcode=barcode05
AATTATAGGATCCGCTTTTATTGGGTATGTTTTACCTTGAGGACGAATGTATTGGGGAGCAACAGTTATTACTAATATTTTATCTTCAATTCCATTTTTAGGGAAAAAAATTGTTTTTTGAGTTTGAGGAAGATTTTCCGTTGATAATCCTACATTAAATCGATTTTTTCTTTACATTTTTTAATACCTTTAATAATTTAGCTATATCAATAATTCATTTATCTATTCTTCATGAAAAAGGCTCATCTAACCAAATAGGATTAAATTCAAGAAAAGATAAAATCTATTTAAATAAAAGATTTATATTTAAAGATTTAATTTCTTTAATATTAATAGTAATATTTTATTGCTTAATATTATCATTTTTTATTGATTTTCATTTTAGAATAGCAAAGGAAAATTTTTTTCCAGCTGATCCTTTAAATACACCTTTACATATTAAACCTGAATGATACTTTATATTTGCTTACGCAATTTTTTAGATCTACCCATA
+
8766443445544.-..--,*----6654455678886237655+++*''&%%$%76644333423333864,,,,/568:9988777767797687784441/28767/..-/13366.....335656677655530)))+-44222335666665661....1?CB:98/++87789<=:9755566*)).,---.-.,,*****43443456777778..--..--,,4111118765666777666666876644445665766788898766322..00*))'%()'(.03564)('(277412988866458:::::;9;9888656544434568<>=;;8888898666556679;>>>==>6666686:::7/(1014/+0/004:78:3333-....96456656656898:986655400901876666564555676666666788999896555530//017:;<95322++++,6,47
@943ead40-4849-49fc-97a2-92a9c4c6c45b runid=3ffb29643267db9bb8aae685166434a5232ac074 sampleid=1_launch read=82702 ch=229 start_time=2024-11-10T15:27:45Z model_version_id=dna_r10.4.1_e8.2_5khz_400bps_sup@v4.2.0 barcode=barcode05
TGGTACAGATCGTAAAATTGCGTAAGCAAATATAAAGTATCATTCAGGTTTAATATGTAAAGGTGTATTTAAAGGATCAGCTGGAAAAAAATTTTCCTTTGCTATTCTAAAATGAAAATCAATAAAAAATGATAATATTAAGCAATAAAATATTACTATTAATATTAAAGAAATTAAATCTTTAAATATAAATCTTTTATTAAAATAGATTTTATCTTTTCTTGAATTTAATCCTATTTGGTTAGATGAGCCTTTTTCATGAAGAATAGATAAATGAATTATTGATATAGCTAAAATTATTAAAGGTATTAAAAAATGTAAAGAAAAAAATCGATTTAATGTAGGATTATCAACGGAAAATCTTCCTCAAACTCAAAAAACAATTTTTTTCCCTAAAAATGGAATTGAAGATAAAATATTAGTAATAACTGTTGCTCCCCAAAAAGATATTTGTCCTCAAGGTAAAACATACCCAATAAAAGCGGATCCTATAATTA
+
+(()EGIFGKHHLGHGMFGFGEIDGEGEEGEIQFGGJMS{JFGOGGEIEFHJJIHFGHJGJHKHM{J{M{L{IH{JGHIGLOFEDFIK{{{KIICDHEHGIHJKKTMFIGHL{JKIKHHLILOEFEMIGMIJGA@?2.?>>?HEEFECDJDIGFFFMEEIKIHOFIFFE=HP{NJGGHFTGGKJ{{GIEGHJOEGEELEEJIGFECBBCCDL{N{JIEEECEC56CDCVLF{KIGIIGGEFKHBEECBCCEDHFM{{LIFHCECCBFCFCDCEFFCGCEDEDGGECDCBCBCDFIGFIIEFDECBEABBDDEGHJGGDBBBDEJGFKI{{F><<<<?@?ED???>>ACCB5555366;ANLEC433338:::;FCCCBDBAAABGNKK{KGF=5DHDIJGC@????BB@98867:;CECA@>>>==>??AA?@???AADGFDECC@A????ABCECEECBB@ABBCCBBBABBABCBAAABCB=<<;<?ABA@?>>>
@3cd0d98b-5ed2-4af3-b4b1-68b7773c0177 runid=3ffb29643267db9bb8aae685166434a5232ac074 sampleid=1_launch read=10839 ch=510 start_time=2024-11-10T15:27:59Z model_version_id=dna_r10.4.1_e8.2_5khz_400bps_sup@v4.2.0 barcode=barcode05
TGGTACAGATCGTAAAATTGCGTAAGCAAATATAAAGTATCATTCAGGTTTAATATGTAAAGGTGTATTTAAAGGATCAGCTGGAAAAAAATTTTCCTTTGCTATTCTAAAAATGAAAATCAATAAAAAATGATAATATTAAGCAATAAAATATTACTATTAATATTAAAGAAATTAAATCTTTAAATATAAATCTTTTATTAAAATAGATTTTATCTTTTCTTGAATTTAATCCTATTTGGTTAGATGAGCCTTTTTCATGAAGAATAGATAAATGAATTATTGATATAGCTAAAATTATTAAAGGTATTAAAAAATGTAAAGAAAAAAATCGATTTAACGTAGGATTATCAACGGAAAATCTTCCTCAAACTCAAAAAACAATTTTTTTCCCTAAAAATGGAATTGAAGATAAAATATTAGTAATAACTGTTGCTCCCCAAAAAGAATTTGTCCTCAAGGTAAAACATACCCAATAAAAGCGGATCCTATAATTA
+
?@>>>>==;9845556<<=::544459::<>><<<;;;;;<:;;9888660**(&''',229:965566:;==;98778::<<<<=@ACA>=<<<<<::<<=<;:;:::<<==;999:>=9998899;=<<:993233380099::9;;;;<999:88888;;;;::::<88886:9888889:;>>;98889:==?@B?<<;8B@=<<<<=CEAA::9;H;DD@FHEHD??NGGHFDGFCEJJHMFHEDDFEEEGGFEFG@@@?@BCADBCBCEFECDECDDDCA@?====>ADDEGGCBCBBBBB@@AA<<EEO{JA@??@BEFEKFGKH@<;;<?HHC>=<<<>@CCEC@A@====?IGGEEDB@ABDJGHGHGDCDCB@>>>DE{{J;<<:<KGDGGBB@A??==><<<<<>?A>>=<<::::;<<=>@CA87****2?A?>@<6556<<@DCBBBA@A??@@BECAABA?CA>>>?>@7654454++,----
@d1517507-3804-4202-b8dd-fe4a5e5759a4 runid=3ffb29643267db9bb8aae685166434a5232ac074 sampleid=1_launch read=7111 ch=442 start_time=2024-11-10T15:28:00Z model_version_id=dna_r10.4.1_e8.2_5khz_400bps_sup@v4.2.0 barcode=barcode05
AATTATAGGATACCGCTTTTATTGGGTATGTTTTACCTTGAGGACAAATATCTTTTTGGGGAGCAACAGTTATTACTAATATTTTATCTTCAATTCCATTTTTAGGGAAAAAAATTGTTTTTTGAGTTTGAGGAAGATTTTCCGTTGATAATCCTACATTAAATCGATTTTTTTCTTTACATTTTTAATACCCTTAATAATTTTAGCTATATCAATAATTCATTTATCTATTCTTCATGAAAAAGGCTCATCTAACCAAATAGGATTAAATTCAAGAAAAGATAAAATCTATTTTAATAAAAGATTTATATTTAAAGATTTAATTTCTTTAATATTAATAGTAATATTTTATTGCTTAATATTATCATTTTTTATTGATTTTCATTTTAGAATAGCAAAGGAAAATTTTTTTCCAGCTGATCCTTTAAATACACCTTTACATATTAAACCTGAATGATACTTTATATTTGCTTACGCAATTTTACGATCTGTACCAA
+
ABCCBA54334*))));>>A?CCABEJGNIHJ{I0000..---./((('))'''//34?EEDBBB@ABBCEDJEDGIBACEEDN{DFIGFGOHCFEEEIGHGIEJEDAL{FH{{GGHJIIJ{{BA?@@>:;KFIIHFGGFEF>::;?CEDFIEHIGDDEFFDCDE@@@?AFI{LGA@:6:@>>>AIFMEBCBAA5334ECEFI{HFRPEEACACBCA@@@@BBCEDHDECCDABAABGCBCHGFGDAABAABAAAA@??A@@@@@AAAABAABAAAABBCBABA@DDDDECDEEGHEB@@@CDBBDDEGDDBCBGFB@@AABEDGFFGFJEEDCBCBAB@>?>=??AAEFDDEDDBECBDB@???ACCBBDFFGCEDECGFFGNDFKICDC@<;667;<:AABGCJFTIIFFH?01@B?==>==<=<EE@?>>><<<A>BC@?>>==>==?===<<==?2///0C?>>?@ABB@=88889?@B?<222233311122
@66f7f7d4-5f11-45da-a0b0-d9db3504522e runid=3ffb29643267db9bb8aae685166434a5232ac074 sampleid=1_launch read=8794 ch=227 start_time=2024-11-10T15:28:03Z model_version_id=dna_r10.4.1_e8.2_5khz_400bps_sup@v4.2.0 barcode=barcode05
AATTATAGGATCCGCTTTTATTGGGTATGTTTTACCTTGAGGACGAATATCTTTTGGGGAGCAACAGTTATTACTAATATTTTATCTTCAATTCCATTTTTAGGGAAAAAAATTGTTTTTTGAGTTTGGGGAAGATTTTCCGTTGATAATCCTACATTAAATCGATTTTTTTCTTTTAGTTGTTTAATACCTTTAATAATTTTAGCTATATCAATAATTCATTTATCTATTCTTCATGAAAAAGGCTCATCTAACCAAATAGGATTAAATTCAAGAAAAGATAAAATCTATTTTAATAAAAGATTTATATTTAAAGATTTAATTTACTTAATATTAATAGTAATATTTTATTGCTTAATATTATCATTTTTTATTGATTTTCATTTTAGAATAGCAAAGGAAAATTTTTTTCCAGCTGATCCTTTAAATACACCTTTACATATTAAACCTGAATGATACTTTATATTTGCTTACGCAATTTTACGATCTGTACCAA
+
::8865555777433346;:<=9887777789:<=9+(''++'('''''00016318:9;877766667788888878999;>=;:::100//089;<>@A;::99<@@@;989:7777AC?<;9999:=:;87777:<=40000287555668889999:9644456ABCC>:;:*)((((()))5:1111175<;:::;>D@=8888686668888888;;;=?54444::;<;;;;;;;;:76777898777789:8876677788798:9::88876777:<><;:99:<<:887898888:;:9899::976689;<<<<)))))*98874438656678<>AC@>=:88888:998998889:?CB?;;999:9<<9:::=<98865444679;999999:<>?@>:665:999::BC?<<<768777//7./;;989675332.-.--//..//..4223437872213233;=:10.../0-,+,-;:
@73efe03c-344e-4af6-a591-334f8bd2ad4c runid=3ffb29643267db9bb8aae685166434a5232ac074 sampleid=1_launch read=6710 ch=176 start_time=2024-11-10T15:27:59Z model_version_id=dna_r10.4.1_e8.2_5khz_400bps_sup@v4.2.0 barcode=barcode05
TGGTACAGATCGTAAAATTGCGTAAGCAAATATAAAGTATCATTCAGGTTTAATATGTAAAGGTGTATTTAAAGGATCAGCTGGAAAAAAATTTTCCTTTGCTATTCTAAAATGAAAATCAATAAAAAATGATAATATTAAGCAATAAAATATTACTATTAATATTAAAGAAATTAAATCTTTAAATATAAATCTTTTATTAAAATAGATTTTATCTTTTCTTGAATTTAATCCTATTTGGTTAGATGAGCCTTTTTCATGAAGAATAGATAAATGAATTATTGATATAGCTAAAATTATTAAAGGTATTAAAAAATGTAAAGAAAAAAATCGATTTAATGTAGGATTATCAACGGAAAATCTTCCTCAAACTCAAAAAACAATTTTTTTCCCTAAAAATGGAATTGAAGATAAAATATTAGTAATAACTGTTGCTCCCAAAAAGATATTTGTCCTCAAGGTAAAACATACCCAATAAAAGCGGATCCTATAATTA
+
PGFEILJON{KHLH{KJ{NHIJHYMNJKQbKK{{O{IKR{QLOHKL{HKM{JHKIKOHKGJG{D;2111156FHKM{JIKXIK{NHEEM{{OJMK943441@MFJKGJKKKK{MG{LHJIGGGC8*FDI{LJ{IM{RZHHNI{EDFCDHMHLHNDABAAAEEE544333ADDDDGGIG{HZ{JDQIGN{DCFHIEDCC?CJSIKM{PKIJG{PJ{GH{KFJJIABCCCE{K{IK{{LGECDQ{HFFDFHHOJ{KNLJQHHDGFGIRIHJLOHPM{KEHF[K{{IOJKHPFHGIHOL{{IIKFNIFHOGOVMGK{OZIA>///9E<;62FGFDCCDCDJKP{LHJIK{SHHM{{{NGKG{{{K{PLJG8883/////<<DGFDML{OGJKKIGC6IGGI{VNHHI{HIIIGGFFFJHJN{IGDCVEGIGGHEFGJKH<98/FIK{GFRMFHGFKVK{RGEHGIKEJIFKHHFHD;JCBBDBCD<<::<=>BEA?>>?
@2a5c018a-9269-48d6-8e87-29ee6e235b10 runid=3ffb29643267db9bb8aae685166434a5232ac074 sampleid=1_launch read=5399 ch=40 start_time=2024-11-10T15:27:59Z model_version_id=dna_r10.4.1_e8.2_5khz_400bps_sup@v4.2.0 barcode=barcode05
TGGTACAGATCGTAAAATTGCGTAAGCAAATATAAAGTACCATTCAGGTTTAATATGTAAAGGTGTATTTAAAGGATCAGCTGGAAAAAAATTTTCCTTTGCTATTCTAAAATGAAAATCAATAAAAAATGATAATATTAAGCAATAAAATATTACTATTAATATTAAAGAAATTAAATCTTTAAATATAAATCTTTTATTAAAATAGATTTTATCTTTTCTTTTGAATTTAATCCTATTTGGTTAGATGAGCCTTTCATGAAGAATAGATAAATGAATTATTGATATAGCTAAAATTATTAAAGGTATTAAAAAATGTAAAGAAAAAAATCAATTTAATGTAGGATTATCAACGGAAAATCTTCCTCAAACTCAAAAAACAATTTTTTTCCCTAAAAATGGAATTGAAGATAAAATATTAGTAATAACTGTTGCTCCCCAAAAAGATATTTGTCCTCAAGGTAAAACATACCCAATAAAAGCGGATCCTATAATTA
+
:::999999:8444437773301112:;7400/('''''&&''((()))566:8788788888888799:7;<;988886668888;<=:7778;<<::;<<;:88889:;==::99<<;;<<<;:9:9988877789:9888899:::;::9999998899:88998:99899<;;<;999::<=<9966799999:==<;:;;;;99999><=99::@?@:70+5:99;89866789;<<;:988888888842218:99988777666669::9:::99:877767878::899989988877774/--.9?<:988899;:::::;::66566::764555788998773////1<=;<776768899;<;;;::987789>AJFD?;9-9:;=?><998786665566688:755543333466787776677897;:997666689;::99999988999::976666897777865---,-234543334
@eb3df348-d18b-49b2-a1b4-86120aeb6eeb runid=3ffb29643267db9bb8aae685166434a5232ac074 sampleid=1_launch read=5972 ch=334 start_time=2024-11-10T15:28:08Z model_version_id=dna_r10.4.1_e8.2_5khz_400bps_sup@v4.2.0 barcode=barcode05
AATTATAGGATCCGCTTTTATTGGGTATGTTTTACCTTGAGGACAAATATCTTTTTGGGGAGCAACAGTTATTACTAATATTTTATCTTCAATTCCATTTTTAGGGAAAAAAATTGTTTTTTGAGTTTGAGGAAGATTTTCCGTTGATAATCCTACATTAAATCGATTTTTTTCTTTACATTTTTAATACCTTTAATAATTTTAGCTATATCAATAATTCATTTATCTATTCTTCATGAAAAAGGCTCATCTAACCAAATAGGATTAAATTCAAGAAAAGATAAAATCTATTTTAATAAAAGATTTATATTTAAAGATTTAATTTCTTTAATATTAATAGTAATATTTTATTGCTTAATATTATCATTTTTTATTGATTTTCATTTTAGAATAGCAAAGGAAAATTTTTTTCCAGCTGATCCTTTAAATACACCTTTACATATTAAACCTGAATGATACTTTATATTTGCTTACGCAATTTTACGATCTGTACCAA
+
ON{J[G{{O{JMMKKJLOIH{JDCFGEMGI{S{L{EIA66>@?AKJKI{{N{GE{{GFGFO{EHKGJM{{LOHJG{JI{I{{J{L{KOTLJGPKKIIHSRJKJFFFFKS{E{LILEHFG{DD-,,,,:35G{{JMIEIF<7D>>@JL{{{KJM{P{I{I{KJMJFHJFIL{{{C>DC:{JJ{PMJMJLNLHIK{I{GJHGJ{{LOHHLLJ{HGJ{NG{FHKKHIIG71-+,,,,//0BEGLW{KKOGHP{JEFGFIKJNHIEGJGHFGFHM{MF{I{OKML{IOR{JUKGVJK{JKIG{{G{HI{HMNLHL{{{{JHEIKJJ{LHL{KIJJ{JR{II{LI{I{KIIJM{I{RG{H{JKGMMH{HKJHIJOM{{XGMIO{{{<<<<<<<F{IMFG{@??=566BCI2000BDBD;;CLE{EHKHJJJJLNHHKFB<<I=>LWED?5542*)(()9@CECADECCGFII{LLE{GFAEABBGFHJJA@?@@DCEEEDC
@be2d6d35-8d0f-490c-8a9c-ba1104039ee3 runid=3ffb29643267db9bb8aae685166434a5232ac074 sampleid=1_launch read=8033 ch=362 start_time=2024-11-10T15:28:14Z model_version_id=dna_r10.4.1_e8.2_5khz_400bps_sup@v4.2.0 barcode=barcode05
TTGGTACAGATCGTAAAATTGCGTAAGCAAATATAAAGTATCATTCAGGTTTAATATGTAAAGGTGTATTTAAAGGATCAGCTGGAAAAAAATTTTCCTTTGCTATTCTAAAATGAAAATCAATAAAAAATGATAATATTAAGCAATAAAATATTACTATTAATATTAAAGAAATTAAATCTTTGAATATAAATCTTTTATTAAAATAGATTTTATCTTTTCTTGAATTTGATCCTATTTGGTTGATGAGCCTTTTCATGAAGAATAGATAAATGAATTATTGATATAGCTAAAATTATTAAAGGTATTAAAAAATGTAAAGAAAAAAATCGATTTAATGTAGGATTATCAACGGAAAATCTTCCTCAAACTCAAAAAACAATTTTTTTCCCTAAAAATGGAATTGAAGATAAAATATTAGTAATAACTGTTGCTTCCCAAAAAGATATTTGTCCTCAAGGTAAAACATACCCAATAAAAGCGGATCCTATAATTA
+
//0033233221+,,,,33320,,,,-455554221112223466...---114223334443321012234454333334445556::;53223521++0)*6866666778945458987766655555)))))3456555544555666433444655555433323222225334233556775311112335786444355432223498766679621//2226432111...-+-/.((((.111125865433232322222224443332333222223333557777666,,1433300--,-465421112659:;;:9.(((()/30.0///0//...//1133349:0//./4)))))4433322212346:;=<<;973355697543433333322234575444423332434422222.**1*7656422223464433(((((521115311111232233342---,-122211001
@1e8360d0-33eb-4860-9c6e-9b45eedfe79d runid=3ffb29643267db9bb8aae685166434a5232ac074 sampleid=1_launch read=7023 ch=305 start_time=2024-11-10T15:28:11Z model_version_id=dna_r10.4.1_e8.2_5khz_400bps_sup@v4.2.0 barcode=barcode05
TGGTACAGATCGTAAAATTGCGTAAGCAAATATAAAGTATCATTCAGGTTTAATATGTAAAGGTGTATTTAAAGGATCAGCTGGAAAAAAATTTTCCTTTGCTATTCTAAAATGAAAATCAATAAAAAATGATAATATTAAGCAATAAAATATTACTATTAATATTAAAGAAATTAAATCTTTAAATATAAATCTTTTATTAAAATAGATTTTATCTTTTCTTGAATTTAATCCTATTTGGTTAGATGAGCCTTTTTCATGAAGAATAGATAAATGAATTATTGATATAGCTAAAATTATTAAAGGTATTAAAAAATATAAAGAAAAAAATCGATTTAATGTAGGATTATCAACGGAAAATCTTCCTCAAACTCAAAAAACAATTTTTTTCCCTAAAAATGGAATTGAAGATAAAATATTAGTAATAACTGTTGCTCCCCAAAAAGATATTTGTCCTCAAGGTAAAACGTACCCCAATAAAAGCGGATCCTATAATTA
+
>,****>>=@=:;;;AA??=;9999:=>=>>>>>@ABEFG8777+))))6BBCB>>==<=>==<;;;<<>?@@?>====>>@AAA@CBC@??@BCCG??@FBB@>>>>?????<<<<>>?>?=;::>AAA>=;;:;;;;;;;<<<<<<<=><===<====><<;:;;<>=<==>@?==<:;<=>CB?=<;:;<==?ADC@@>=>>=<:::;=A@=<;;<<;<<<<=<<><><;;;;<=>?AAB@?=<;;;<<<3----??<<<<<>==;;:;;<<<<==>>>>;::98999:;<=>>><;;;:;9:888:;;=>>?=;9::;<A@>??@?>733334;;:9866744544222436767=><;5445-....6:32226876778;=A?@>>>5<<;;<;:899899987666789:99876666777777887675567;<;::9877789::;;;777778431+'%$$%&(,).556663510001689765555
@c9a8cb22-8da9-4bc9-b25f-cda4e7dcaab7 runid=3ffb29643267db9bb8aae685166434a5232ac074 sampleid=1_launch read=6666 ch=163 start_time=2024-11-10T15:28:16Z model_version_id=dna_r10.4.1_e8.2_5khz_400bps_sup@v4.2.0 barcode=barcode05
TAATTATAGGATCCGCTTTTATTGGGTATGTTTTACCTTGAGGACAAATATCTTTTTGGGGAGCAACAGTTATTACTAATATTTTATCTTCAATTCCATTTTTAGGGAAAAAAATTGTTTTTTGAGTTTGAGGAAGATTTTCCGTTGATAATCCTACATTAAATCGATTTTTTTCTTTACATTTTTTAATACCTTTAATAATTTTAGCTATATCAATAATTCATTTATCTATTCTTCATGAAAAAGGCTCATCTAACCAAATAGGATTAAATTCAAGAAAAGATAAAATCTATTTTAATAAAAGATTTATATTTAAAGATTTAATTTCTTTAATATTAATAGTAATATTTTATTGCTTAATATTATCATTTTTTATTGATTTTCATTTTAGAATAGCAAAGGAAAATTTTTTCCAGCTGATCCTTCAAATACACCTTTACATATTAAACCTGAATGATACTTTATATTTGCTTACGCAATTTTACGATCTGTACCA
+
<;;<BA@AA@A@?><<=>?JCCCABBBBBAA@@A<;::)((()356779CDCBEFFEFFC?A>?>@@?>@A?AAA?@?==<<=@AAA???AA?>>=>?@AEGJC?><:AEFGHIBCBCCJFL{DCA@@CA>==>=BCAAAB@:++:;<?>=<=>?@@>>>>=>=<;<<<?F{{{F{HD<<DEBDIRGGF>==<<>@>@?>==>@EC@?>=<<<<::::9::::=>?@C@??>==>>@;;::9<<=;:99:;<<<<;<<<<<;;:99999999;:;<=<;<;:9888:<=<<<<=>@@><;;;<;:::;==99999==999:999>>>==>844:999;;;;98888:<<?B@>><;;:99999999:9:;<=@A><<:99::??==>>AB===;665/..-2338=<200082212;==:9999<<<=<:8766679=<><;:998887788988888889::::9999;;<<:7333359:;;821111789887
@cf84f177-91ca-4a0d-aa38-39231462e143 runid=3ffb29643267db9bb8aae685166434a5232ac074 sampleid=1_launch read=6947 ch=84 start_time=2024-11-10T15:28:11Z model_version_id=dna_r10.4.1_e8.2_5khz_400bps_sup@v4.2.0 barcode=barcode05
AATTATAGGATCCGCTTTTATTGGGTATGTTTTACCTTGAGGACAAATATCTTTTTGGGGAGCAACAGTTATTACTAATATTTTATCTTCAATTCCATTTTTCAGGGAAAAAATTGTTTTTTGAGTTTGAGGAAGATTTTCCGTTGATAATCCTACATTAAATCGATTTTTTTCTTTACATTTTTTAATACCTTTAATAATTTTAGCTATATCAATAATTCATTTTATTCTTCATGAAAAAGGCTCATCTAACCAAATAGGATTAAATTCAAGAAAAGATAAAATCTATTTTAATAAAAGATTTATATTTAAAGATTTAATTTCTTTAATATTAATAGTAATATTTTATTGCTTAATATTATCATTTTTTATTGATTTTCATTTTAGAATAGCAAAGGAAAATTTTTTTCCAGCTGATCCTTTAAATACACCTTTACATATTAAACCTGAATGATACTTTATATTTGCTTACGCAATTTTACGATCTGTACCAA
+
DC@@><===?==<;;<=>ECA@??@BBBBABCDFDHE>:9::<=640.043434555@@@@<<;::<<<>>?@@@@A????@CDCFDFB544446>;<<@CI33320)*677DCDFEEEI{I;:::<=>>BBABAABBBEC>;::;<>==<==???>===>@?>=>>?BJJ{J999828???@BFED@==<==>BABA?=>>AGDB??=<;;;<<<;::;<>421)((*..2/./7:::;=<=::;<=>>>??>==><<<<<=>?====*(((),122010008=;9888;==@??>>>=<<<>>>=<=>>A@<;;;<>@@@BABBBA??>====><:88789<=>@?==<;<<<<<<<<<;<;<<=ADDA@@?????,)9858<<:::888889:<>>>???@BEGFEGB:::::::;;=>@@>>;:988778?:=><<;<=<>==<;:887778789:;;;::;<=<<;7555567..,'%%%*---.88<:
@8c87ac62-9658-4bfd-a73d-abef24b66128 runid=3ffb29643267db9bb8aae685166434a5232ac074 sampleid=1_launch read=22139 ch=60 start_time=2024-11-10T15:28:09Z model_version_id=dna_r10.4.1_e8.2_5khz_400bps_sup@v4.2.0 barcode=barcode05
AATTATAGGATCCGCTTTTATTGGGTATGTTTTACCTTGAGGACAAATATCTTTTTGGGGAGCAACAGTTATTACTAATATTTTATCTTCAATTCCATTTTTAGGGAAAAAAATTGTTTTTTCGTTGAGGAAGATTTTTCGTTGATAATCCTACATTAAATCGATTTTTTCTTTACATTTTTTAATACCTTTAATAATTTTAGCTATATCAATAATTCATTTATCTATTCTTCATGAAAAAGGCTCATCTAACCAAATAGGATTAAATTCAAGAAAGATAAAATCTATTTTAATAAAAGATTTATATTTAAAGATTTAATTTCTTTAATATTAATAGTAATATTTTATTGCTTAATATTATCATTTTTTATTGACTTTCATTTTAGAATAGCAAAGGAAAATTTTTTTTCCAGCTGATCCTTTAAATACACCTTTACATATTAAACCTGAATGATACTTTATATTTGCTTACGCAATTTTACCATATCTACCAAA
+
DCCKFI55556999:;>??>@FGCJLNHIQK{HGIIHF@DDCC66667@FA>@??>=ABBFFKDGHGGDGJ{K{{JLK{QK{K{WTHFIQEHEFHJJH{IJ{****/2?CELGIJCEED@=@722229@@@?@>=<<<88778FHLJ{IN[SKG{MRO{L{KCEDE?G{MDCB600@AB:32JJNGH{JGL{KJLHJHQ{{{I{JNKHHGFHOM{{MM{HHGSIGLLGGLG{KJIH{{N{UJGHFGFGI{GIHPGNMGFE>>==;=A=@4410015'*888;>KH{GGH{HJ{GGIELJIKHRJQGGFGH{JIGHGHHH{M{L{RJILEFDECCCBCBBCCBEHK_WJ{EHHDDCDEIEEDDDF@LKKMPGHEA-----A@>H{IJG{K????ABBDHEFIQKPJ{GFIEFCCEHEDCCCGIIHIGGCCBB??@F@H@B@?B??C66666?>>==>>@?@@@?>>>?@BB@>::::;AAC@=999//./..-(%%
@1e0c4f44-ea51-4ce0-9997-49f47baef6a9 runid=3ffb29643267db9bb8aae685166434a5232ac074 sampleid=1_launch read=6346 ch=360 start_time=2024-11-10T15:28:21Z model_version_id=dna_r10.4.1_e8.2_5khz_400bps_sup@v4.2.0 barcode=barcode05
TGGTACAGATCGTAAAATTGCGTAAGCAAATATAAAGTATCATTCAGGTTTAATATGTAAAGGTGTATTTAAAGGACCAGCTGGAAAAAAATTTTCCTTTGCTATTCTAAAATGAAAATCAATAAAAAATGATAATATTAAGCAATAAAATATTACTATTAATATTAAAGAAATTAAATCTTTAAATATAAAATATTTTATTAAAATAGATTTTATCTTTTCTTGAATTTAATCCTATTTGGTTAGATGAGCCTTTTTCATGAAGAATAGATAAATGAATTATTGATATAGCTAAAATTATTAAAGGTATTAAAAAATGTAAAGAAAAAAATCGATTTAATGTAGGATTATCAACGGAAAATCTTCCTCAAACTCAAAAAACAATTTTTTTCCCTAAAAATGGAATTGAAGATAGAATATTAGTAATAACTGTTGCTCCCCAAAAAGATATTTGTCCTCAAGGTAAAACATACCCAATAAAAGCAGATCCTGTTCATTTA
+
3422322100/,,,,-4442/,,,,-233555332211223323223/////22111011123221111222210///0224444566643334677779776533445766633334544433323433221111122221222233455544444433444434434222224333322345::7553344444344533224433100017765778<8::55444643211233455543,,,,)((((22679843222222110001/,)11111223111101112-****0)()))/031111245676620-,,-.11245550----.45434334433322210((((-660//../.254455445444333337799:761+///6874332233333322.....+++++10001234465555565355584322245557767655444555552000.-0..1012211/../1,+*(&&',-
@c9ff050b-dd57-4419-9679-bf3e4e0c682e runid=3ffb29643267db9bb8aae685166434a5232ac074 sampleid=1_launch read=8027 ch=354 start_time=2024-11-10T15:28:28Z model_version_id=dna_r10.4.1_e8.2_5khz_400bps_sup@v4.2.0 barcode=barcode05
TGGTACAGATCGTAAAATTGCGTAAGCAAATATAAAGTATCATTCAGGTTTAATATGTAAAGGTGTATTTAAAGGATCAGCTGGAAAAAAATTTTCCTTTGCTATTCTAAAATGAAAATCAATAAAAATGATAATATTAAGCAATAAAATATTACTATTAATATTAAAGAAATTAAATCTTTAAATATAAATCTTTTATTAAAATAGATTTTATCTTTTCTTGAATTTAATCCTATTCGGTTAGATGAGCCTTTTTCATGAAGAATAGATAAATGAATTATTGATATAGCTAAAATTATTAAAGGTATTAAAAAATGTAAAGAAAAAAATCGATTTAATGTAGGATTATCAACGGAAAATCTTCCTCAAACTCAAAAAACAATTTTTTTCCCTAAAAATGGAATTGAAGATAAAATATTAGTAATAACTGTTGCTCCCCAAAAAGATATTTGTCCTCAAGGTAAAACATACCCAATAAAAGCAGATCCTGTTGATTTACA
+
NDABDFILIHECEDEEMHNEEEHFCBCBEGJFDIHGIEIGCIGFFHDFIGKLGHFFGGEFEEHFIKFH{MHGKKIFGA@=<=FI{HIW{FFDGCJFMEFEGGGGEEDEDCHMG?>>>?GIHDGED<GHFGHNDCCEDDEDCDAAB@AAA;@=<3)))))EEDEDDCCBABDEDIFCECBEDECNJJDCBAACCEDGGHIHCCDCAB@A:::;;HIGJEJDE?67;<<@CFECBCCBEF>>>??A@@77778BADDDACACDDCABB<<<@CBEF>=>=>CCCBABA@??=?@BEFHHDDDBAFBEECA:6558A?>>>:::BDBDKKDDD>88889DDCA>==<<=>>@??>;8888;BDABBB@@==>?>?A?>??AA@??@AFFEI<:76/===@BA100001//0;<>>>@AB@??><;<;;;<<<=>????6663-///@?<<<<>@@@ABABA@>>=>????===>?@>@=<<<=?A99)&%%'&(((())('&%
@08611ba0-1637-4ba0-b80c-2c0bf4a54a1b runid=3ffb29643267db9bb8aae685166434a5232ac074 sampleid=1_launch read=7537 ch=204 start_time=2024-11-10T15:28:20Z model_version_id=dna_r10.4.1_e8.2_5khz_400bps_sup@v4.2.0 barcode=barcode05
TGGTACAGATCGTAAAATTGCGTAAGCAAATATAAAGTATCATTCAGGTTTAATATGTAAAGGTGTATTTAAAGGATCAGCTGGAAAAAAATTTTCCTTTGCTATTCTAAAATGAAAATCAATAAAAAATGATAATATTAAGCAATAAAATACTACTATTAATATTAAAGAAATTAAATCTTTAAATATAAATCTTTTATTAAAATAGATTTTATCTTTTCTTGAATTTAATCCTATTTGGTTAGATGAGCCTTTTCATGAAGAATAGATAAATGAATTATTGATATAGCTAAAATTATTAAAGGTATTAAAAAATGTAAAGAAAAAAATCGATTTAATGTAGGATTATCAACGGAAAATCTTCCTCAAACTCAAAAAACAATTTTTTTCCCTAAAAATGGAACTGAAGATAAAATATTAGTAATAACTGTTGCTCCCCAAAAAGATATTTGTCCTCAAGGTAAAACATACCCAATAAAAGCGGATCCTATAATTA
+
>>>>>=><;;967777::;::78766999=:::::>?=<<<;<=<<===>>>@?<=<;;;<<<;:::<<==>=<;;;;<==>>>??AAC?>==?AAA732/=?>=<<=>??BC==<<??====<==>???=;9888833223;;;;<::;;<,++++<;;<;<<;<<<=<<==<?>;;:99;;;>A?=<;::;<<?ABBA?=<>==<99999:8?;;;<CB@?==>==?=<<;;;=<=>>><<;999999:9820B@<;;;:::99877889;<<<<;;<<<;::999999;::;<<::::9987666788::;;;9899::;69;????-,,,,3888889877888::98521224@A>=;:9::==>>>>>=<::98889:@BFFHEB95344@A?=;;;;;;;:9999::;<9887644445889:9:998:::;8:99:7655578:::999:99888889:9777779;988899711001677665556
@334e8a37-c9aa-4b6b-b0ff-8dbc8e021ca0 runid=3ffb29643267db9bb8aae685166434a5232ac074 sampleid=1_launch read=7177 ch=125 start_time=2024-11-10T15:28:33Z model_version_id=dna_r10.4.1_e8.2_5khz_400bps_sup@v4.2.0 barcode=barcode05
AATTATAGGATCCGCTTTTATTGGGTATGTTTTACCTTGAGGACAAATATCTTTTTGGGGAGCAACAGTTATTACTAATATTTTATCTTCAATTCCATTTTTAGGGAAAAAAATTGTTTTTTAGTTGAGGAAGATTTTCCGTTGATAATCCTACATTAAATCGATTTTTTTCTTTACATTTTTTAATACCTTTAATAATTTTAGCTATATCAATAATTCATTTATCTATTCTTCATGAAAAAGGCTAATATAACCAATAGGATTAAATTCAAGAAAAGATAAAATCTATTTTAATAAAAGATTTATATTTAAAGATTTAATTTCTTTAATATTAATAGTAATATTTTATTGCTTAATATTATCATTTTTATTGATTTTCATTTTAGAATAGCAAAGGAAAATTTTTTTCCAGCTGATCCTTTAAATACACCTTTACATATTAAACCTGAATGATACTTTTTATATTTGCTTACGCAATTTTACGATCTGTACCAA
+
NJ{{J{H{IJNF{::I{BA@@FEEFW{J{QLU{>==<500//**?>>?AED@@AGQFFIMI{NHP{GKUKLKIK{K{NJ{NOP{RKNGKIR{{HMK{HG{{{A@?4-2A==5558))37657677899CABCH{EDB?6E<<?NVIIL{II{MJ{{K{{JN{KE{JQN{{{L@D=3:AEIG{{{R{KH{K{OLJ{HMHKKK{MLJPU{EDDNH{{K{KNOLP{I{Q{L{POM{JFDBBHHS{{{GE/..,)'(,,,135?EEDPI{HIH<<<;<DLY{KEBBD8>00/////00=CCLJ{J{{Z{KMKL{P{{O{GG{IIHS{KM{JKPPN{Q{{Q@??@>{86666JLJFCH@?@@@DIBBGR{FUO{MI{{HGGC:24444IDJFFE44447>HIH{{F{NQ{I{{L{FFJKEQFFD=>>>{{KQNIJ:::{:FIFHHLKHKENIFG{FEKGGDBB?><:<;9;A?@GD<<=<;>>?@JI?21/.....////
@c5a9437c-9580-4faa-ae93-c3c22dbcf2d6 runid=3ffb29643267db9bb8aae685166434a5232ac074 sampleid=1_launch read=8378 ch=172 start_time=2024-11-10T15:28:23Z model_version_id=dna_r10.4.1_e8.2_5khz_400bps_sup@v4.2.0 barcode=barcode05
AATTATAGGATCCGCTTTTATTGGGTATGTTTTACCTTGAGGACAAATATCTTTGAGACTTAACAGTTATTACTAATATTTTATCTTCAATTCCATTTTTAGGGAAAAAAATTGTTTTTTGAGTTTGAGGAAGATTTTCCGTTGATAATCCTACATTAAATCAATTTTTTCTTTACATTTTAATACCTTTAATAATTTTAGCTATATCAATAATTCATTTATCTATTCTTCATATGAAAAAGGCTCATCTAACCAAATAGGATTAAATTCAAGAAAAGATAAAATCTATTTTAATAAAAGATTTATATTTAAAGATTTAATTTCTTTAATATTAATAGTAATATTTTATTGCTTAATATTATCATTTTTTATTGATTTTCATTTTAGAATAGCAAAGGAAAATTTTTTTCCAGCTGATCCTTTAAATACACCTTTACATATTAAACCTGAATGATACTTTATATTTGCTTACGCAATTTTACGATCTGTACCAA
+
ECEFHHNJGEHL{A@@@7.-+,++,69A===<;33224**//01788689762.&))'&&&&'*8?@BAAIKFF{ENJJ{P{QcIQ{{ISFFLD>7;@HE>>>968CK{EFFLGCFFFFD3333344>DDDLGHGFCC><++5<=EIHFABDJ{IMKILLE<++++.DCE.,--';:<9331000AJJEB<=QEDLFHJJIHHMOQWHNTGMINJIKHHLJF{WJ{{IKF>;=2''(?@IKL{{JTGK{KL{LPHGFDDJIHP{EFGBFHLJGH{I{GNGVHMI{DGBDBFFCCCDFO{{ON{PF{GJ{TLM{FI{IB>>{MOXLM{LK{KJGGFKGFEEBDFEIH{HKFIG{NKP{NFEEJFKG{VJRDIFGHGE=AD-'(487/54466556ABCCEBDCCEEG{{{GLJHHKIGLGRHJE@33336:91))0))?JEHHFCDGGS544449,,,,,,-/?ABDDC{K@BDCAABDEHFD>===>EHA@@??
@10132d97-c057-4158-b25d-346f7e99dab7 runid=3ffb29643267db9bb8aae685166434a5232ac074 sampleid=1_launch read=5903 ch=79 start_time=2024-11-10T15:28:30Z model_version_id=dna_r10.4.1_e8.2_5khz_400bps_sup@v4.2.0 barcode=barcode05
TGGTACAGATCGTAAAATTGCGTAAGCAAATATAAAGTATCATTCAGGTTTAATATGTAAAGGTGTATTTAAAGGATCAGCTGGAAAAAAATTTTCCTTTGCTATTCTAAAATGAAAATCAATAAAAAATGATAATATTAAGCAATAAAATATTACTATTAATATTAAAGAAATTAAATATTTAATACTAAATTTTTTTATTGAATATGATTGTGTTTCTTTGAATTTAATCCTATTTGGTTAGATGAGCCTTTTTCATGAAGAATAGATAAATGAATTATTGATATAGCTAAAATTATTAAAGGTATTAAAAAATGTAAAGAAAAAAATCGATTTAATGTAGGATTATCAACGGAAAATCTTCCTCAAACTCAAAAAACAATTTTTTTCCCTAAAAATGGAATTGAAGATAAAATATTAGTAATAACTGTTGCTCCCCAAAAAGATATTCTCCTCAAGGTAAAACATACCCAATAAAAGCGGATCCTATAATTA
+
KFDGEIHGRHFGJJMKH{J@>>>>ABDEGHEHIKHN{{K{JIGNL{GHILNOQ{{JHHKF{N{JK{{{M{{K{JN{IMEGDF?9889>DGH??>47:**0))IHLLMZHIK{{{H{II{IHEEDGE{{{{FIIFMGION@@GEHCBBBCDFFGHEFK[J{MJGEJIELG@DDD?C7330,+++(&&%%%$%&''((((6---)))*)&&&('&&&&*+'/20,-<<DHFHONIHHJDHHEFH=>==>@DDG{EF{{KKGACC?@@>87666:==22222CH{EDDEECBBCCDGKFJHFGIDEDCB@CC@>?@FHC>>>=??EHH^{{{G?9999:EDCA?>???@@@@BBA=;;;;>DGECBCBAAGDDEFDA@@ABA>===?CIN{QA?>/DDCDEBA>>?????>=====>>?;93...19;<>>?A>>>>>ACB92443;F70+))&&&&&A??>??@BBB@?>=>>>;<=<<<;<:43323689876567
@d14dc2d6-2280-4626-8398-c8d01a903891 runid=3ffb29643267db9bb8aae685166434a5232ac074 sampleid=1_launch read=5555 ch=23 start_time=2024-11-10T15:28:26Z model_version_id=dna_r10.4.1_e8.2_5khz_400bps_sup@v4.2.0 barcode=barcode05
TGGTACAGATGGTCAATATTTGGTAAAGCAATTCATAATTCCAGGTTTCATATGTAAAGGCGTATTTAAAGGATCAGCTGGAAAAAAATTTTCCTTTGCTATTCTAAAATGAAAATGAATAAAAAATGATAATATTAAGCAATAAAATATTACTATTAATATTAAAGAAATTAAATCTTTAAATATAAATCTTTTATTAAAATAGATTTTATCTTTTCTTGAATTTAATCCTATTTGGTTAGATGAGCCTTTTTCATGAAGAATAGATAAATGAATTATTGATATCGCTAAAACTATTAAAGGTATTAAAAAATGTAAAGAAAAAAATCGATTTAATGTAGGATTATCAACGGAAAATCTTCCTCAAACTCAAAAAACAATTTTTTTCCCTAAAAATGGAATTGAAGATAAAATATTAGTAATAACTGTTGCTCCCCAAAAAGATATTTGTCCTCAAGGTAAAACATACCCAATAAAAGCGGATCCTATAATTA
+
...0...-,*&%%&(('%''(%%%$$%%%)('&$$$$%&'%%$$'%%-'()''*-012<L{IMLIH{C?B>EHO{C@@@@BCCCIO{{????>F??<79JGF>:::<@BFBB@CI{-----=:HIPOFDFFFLGHSKIGNLILH{HJKJ{{HE{HEEIIIHHIBDE9;?C9B{FLKJIJ{GJJGIICEGC<<<<<FGIHHJQGTHLGJHML{JGDBJFDE@ADDFK{HG{HGIGK{FIFGEFEDCCHGJ{FJI{J{FGGMJIHLEFJD>@A187777DDDC??=6(&&&&'(:&&&&&<<=BFGCCGCB{G{{IEE556DEICGT{LJ54333334><<===;::::976656@@EKMITGCCA544547988;<EFMUH{HJ{K{OIFF=CHIPJ{FFFEJGDKEDCCCCEFGFGIDEECBEBCDD=;:64555652<==HFDDCDDFDCGGE@???@CFFEFFEEEDE?<=BBAAABB?>=<=?@BCB?@@@
@bf4c6c6c-5d7b-4977-b143-dd8ce63dedce runid=3ffb29643267db9bb8aae685166434a5232ac074 sampleid=1_launch read=6268 ch=18 start_time=2024-11-10T15:28:28Z model_version_id=dna_r10.4.1_e8.2_5khz_400bps_sup@v4.2.0 barcode=barcode05
AATTATAGGATCCGCTTTTATTGGGTATGTTTTACCTTGAGGACAAATATCTTTTTGGGGAGCAACGGTTATTACTAATATTTTATCTTCAATTCCATTTTTAGGGAAAAAAATTGTTTTTTGAGTTTGAGGAAGATCTTCCGTTGATAATCCTACATTAAATCGATTTTTTTTCTTTACATTTTTAATACCTTTAATAATTTTAGCTATATCAATAATTCATTTATCTATTCTTCATGAAAAAGGCTCATCTAACCAAATAGGATTAAATTCAAGAAAAGATAGAATCTTCTTTTAATAAAAGATTTATATTTAAAGATTTAATTTCTTTAATATTAATAGTAATATTTTATTGCTTAATATTATCATTTTTTATTGATTTCATTTTAGAATAGCAAAGGAAAATTTTTTTCCAGCTGATCCTTTAAATACACCTTTACATATTAAACCTGAATGATACTTTATATTTGCTTACGCAATTTTACGATCTGTACCAA
+
@ABXJGH{{KGKDDJCLMI>>>=>EEQHNHMKK{{L{{GGFIHA===;;;;;;=DDDHKIHQ{KHFHQFHM{{J{IITHF{NJ{{{IL{{KJNLLRH{JJM{{H{A>A{BBBCBD@@?;87700000745HQEIMGGCDEB@EKDADFGIJSJEOII{KLCECBEGB<FIBI{LCEFA8>BB=?EFDGEGNGHK{{ONJNJHZ{LINHHFJGG{JEHJGFHFLIIHNBBA@@BB@>>?BGGNGQGJ{GIIIKJ{JK{@@@?AFKFGHEBDCB68755242.44211259@?99;:<BFDEGMIIIHIMPMHFH{KJ{EEFFGHL{{EKHIFMGEFDBDCDBBECFO=<<<<ALDB?@?=>>AAAACCBDEEGCD;:)))))2*6:9=>>=<<<9:;;;?ACEDGDEIIM{{{JFCDDECBBCBEEJ{NHFEDDCCBDGEDBAB@?@@@CDB?>=<;<==<<===@?>?@@BD@?=;;;<=ACHDD<;98841122@>
@4035e188-1abd-4c32-9921-bdc5b36bcd82 runid=3ffb29643267db9bb8aae685166434a5232ac074 sampleid=1_launch read=6533 ch=16 start_time=2024-11-10T15:28:26Z model_version_id=dna_r10.4.1_e8.2_5khz_400bps_sup@v4.2.0 barcode=barcode05
AATTATAGGATCCGCTTTTATTGGGTATGTTTTACCTTGAGGACAAATATCTTTTTGGGGAGCAACAGTTATTACTAATATTTTATCTTCAATTCCATTTTTAGGGAAAAAAATTGTTTTTTGAGTTTGAGGAAGATTTTCCGTTGATAATCCTACATTAAATCGATTTTTTTCTTTACATTTTTTAATACCTTTAATAATTTTAGCTATATCAATAATTCATTTATCTATTCTTCATGAAAAAGGCTCATCTAACCAAATAGGATTAAATTCAAGAAAAGATAAAATCTATTTTAATAAAAGATTTATATTTAAAGATTTAATTTCTTTAATATTAATAGTAATATTTTATTGCTTAATATTATCATTTTTTATTGATTTTCATTTTAGAATAGCAAAGGAAAATTTTTTTCCAGCTGATCCTTTAAATACACCTTTACATATTAAACCTGAATGATACTTTATATTTGCTTACGCAATTTTACGATCTGTACCAA
+
''0333443433211224<:6655565556778998777776666787555557988:87766665544555555565545569744447665556789:;@<9877:;<=;:9:87888??9876678898778776780.,,,.48755566677787654300112=????;:613555892>98655568:9:754559=<:9866555667666779:;;:976555678:7733344=<;99433225445556555444557668777876666343457977767799865445545667755567::66666887798;;<;:9877755543444678:<;9977776676667677789;>=;7755565::99:;>=76653444578:889;;;<<>>?>=86565555568;9;97543333587776544445444555544455678876667788766222239:;:71/0023234467
@69ddae94-2115-4990-aea9-4996712eb30c runid=3ffb29643267db9bb8aae685166434a5232ac074 sampleid=1_launch read=13677 ch=457 start_time=2024-11-10T15:28:39Z model_version_id=dna_r10.4.1_e8.2_5khz_400bps_sup@v4.2.0 barcode=barcode05
TGGTACAGATGAAAATTGCGTAAGCAAATATAAAGTATCATTCAGGTTTAATATGTAAAGGTGTATTTAAAGGATCAGCTGGAAAAAAAATTTCCCTTTGCTATTCTAAAATGAAAATCAATAAAAAATGATAATATTAAGCAATAAAATATTACTATTAATATTAAAGAAATTAAATCTTTAAATATAAATCTTTTATTAAAATAGATTTATCTTTTCTTGAATTTAATCCTATTTGGTTAGATGAGCCTTTTTCATGAAGAATAGATAAATGAATTATTGATATAGCTAAAATTATTAAAGGTATTAAAAAATGTAAAGAAAAAAATCGATTTAATGTAGGATTATCAACGGAAAATCTTCCTCAAACTCAAAAAACAATTTTTTTTTTTTTCCCTAAAAATGGAATTGAAGATAAAATATTAGTAATAACTGTTGCTACCCCAAAAAGATATTTGTCCTCAAGGTAAAACATAATAAAAGCGGATCCTATAATTA
+
1.+,-,**))&&'((..--++++,233322000000001122335333336321101011100/01123454433233344455778832113)31():.077444455556222377788653334443321111222323333444565333333344555334444444476554334568743221223367;;7600631611116(67667;6554654474432224457766410/002211))46994322222222122236654443//5//442/...1118776554443311122245666422222445778982----.56532221233233331,,,,-57222125666667667734332445854444489666682244698755555665321124685443322222233453101,++++*25563211124556666555434455764)'''34341,,,,-122221111
@54a7b2de-e2bb-4107-81e6-d7b3bd4c574d runid=3ffb29643267db9bb8aae685166434a5232ac074 sampleid=1_launch read=11768 ch=31 start_time=2024-11-10T15:28:36Z model_version_id=dna_r10.4.1_e8.2_5khz_400bps_sup@v4.2.0 barcode=barcode05
TGGTACAGATCGTAAAATTGCGTAAGCAAATATAAAGTATCATTCAGGTTTAATATGTAAAGGTGTATTTAAAGGATCAGCTGGAAAAAAATTTTCCTTTGCTATTCTAAAATGAAAATCAATAAAATAGATAATATTAAGCAATAAAATATTACTATTAATATTAAAGAAATTAAATCTTTAAATATAAATCTTTTATTAAAATAGATTTTATCTTTTTCTTGAATTTAATCCTATTTGGTTAGATGAGCCTTTTTCATGAAGAATAGATAAATGAATTATTGATATAGCTAAAATTATTAAAGGTATTAAAAAATGTAAAGAAAAAAATCGATTTAATGTAGGATTATCAACGGAAAATCTTCCTCAAACTCAAAAAACAATTTTTTTCCCTAAAAATGGAATTGAAGATAAAATATTAGTAATAACTGTTGCTCCCCAAAAAGATATTTGTCCTCAAGGTAAAACATACCCAATAAAAGCGGATCCTATAATTA
+
?@?AGGGBCC::::8905;-----CEDEECCBA@AABCHG>===<?AAABECF@?@@>?@ACBDDEBDDEDFEGFIG<9889:@AFS{IGFEEDD9644658BFBF?ABBCLHABABEF@AAB@B7@A+****8@A?????A@A@ACCBABDD><<<<@D@@???@@AABBCFGFAA@@@ADAFDCA@@>?@@ADGGECC@?A@@ABBCEHDBGLJGD@:77-***))/)*8('''*/0034EAA?@??@@@??CJLJCBBA@AAAAB@AA@ABBBB@ABBCBA@@@?@@@@ABCCCDBBA??A?@???@A@CEFEFBB>>??AEGIPGGV=9888989;;:>><<===B>==:67778CDAAABBACFECCBBBABABC@@BADGGT{K@82*BBCHFHDA@??@@@?<;94476,??>===><<;;;<<<==<<=>>?>AA?@?====>@??@>>>=====>??@@@===>>AFBB?7444333349:;<;9899
@6bc25801-48a2-4dc5-bf62-262998f3f104 runid=3ffb29643267db9bb8aae685166434a5232ac074 sampleid=1_launch read=6960 ch=20 start_time=2024-11-10T15:28:41Z model_version_id=dna_r10.4.1_e8.2_5khz_400bps_sup@v4.2.0 barcode=barcode05
TGGTACAGATCGTAAAATTGCGTAAGCAAATATAAAGTATCATTCAGGTTTAATATGTAAAGGTGTATTTAAAGGATCAGCTGGAAAAAAATTTTTCCTTGCTATTCTAAAATGAAAATCAATAAAAAATGATAATATTAAGCAATAAAATATTACTATTAATATTAAAGAAATTAAATCTTTAAATATAAATCTTTTATTAAAATAGATTTTATCTTTTCCTTGAATTTAATCCTATTTGGTTAGATGAGCCTTTTTCATGAAGAATAGATAAATGAATTATTGATATAGCTAAAATTATTAAAGGTATTAAAAAATGTAAAGAAAAAATCGATTTAATGTAGGATTATCAACGGAAAATCTTCCTCAAACTCAAAAAACAATTTTTTTTCCCTAAAAATAAAATGAAGATAAAATATTAGTAATAACTGTTGCTCCCCAAAAGATATTCTATAAAGTAAAACATACCCAATAAAAGCGGATCCTATAATTA
+
/*((((/300/,,---55521-,---455666333345544333456444446433332222553201021275322224355678;<>987677775////765433446895555770////4445554433334666655544666765555555444543333243334465333345779854332445679;;76534554444446152111;874433444764332344445556544554442//210/4544455555111223/44333667654300001444555444433221123469;>=;521112564.,,-('''(855642210011230//.+,,,-5755789:644437777766655556:;?=;::87/665786........334445664331111101223434412///--00..//'&&%%$$$%%%$$$&&)+,,,,,+42245553/////355321112
@26a7fe73-97f7-4573-8aa6-288cf2c957b8 runid=3ffb29643267db9bb8aae685166434a5232ac074 sampleid=1_launch read=7015 ch=439 start_time=2024-11-10T15:29:00Z model_version_id=dna_r10.4.1_e8.2_5khz_400bps_sup@v4.2.0 barcode=barcode05
TGGTACAGATCGTAAAATTGCGTAAGCAAATATCAAAGTAAGATTCAGGTTTAATATGTAAAGGTGTATTTAAAGGATCAGCTGGAAAAAAATTTTCCTTTGCTATTCTAAAATGAAAATCAATAAAAAATGATAATATTAAGCAATAAAATATTACTATTAATATTAAAGAAATTAAATCTTTAAATATAAATCTTTTATTAAAATAGATTTTATCTTTTCTTGAATTTAATCCTATTTGGTTAGATGAGCCTTTTTCATGAAGAATAGATAAATGAATTATTGATATAGCTAAAATTATTAAAGGTATTAAAAAATGTAAAGAAAAAAATCGATTTAATGTAGGATTATCAACGGAAAATCTTCCTCAAACTTCAAAAAACAATTTTTTTCCCTAAAAATGGAATTGAAGATAAAATATTAGTAATAACTGTTGCTCCCCAAAAAGATATTTGTCCTCAAGGTAAAACATACCCAATAAAAGCGGATCCTATAATTA
+
2988::<@@865666>BA@=;9:::;?<;;:99'&&&%&&%%&((()---7<<?@::54455DEG@@?@?B?@EBEDCACBBBB<::>BFDC@@B=8622857FECBA@??>@CA@ABGJDBCA@>>@BBB??>>>?@=>>==????@@@A?BACBAAACDC?>=<<==@?AA@@DBBA@>>>?>EEA@>===>??AACGEDB@A@??>>>>@DDD??>?C@DB<<>??D?BAAABABB512@B@???=<===;;BEGEA@?>======<<===>?>>>?>??@?>>=;;;;<>??@@A>.-,,0;===33333?@>=<;778>@BBBCDBA<77777@><<<:;;889883322249:=@A=<;99978::9;:32234EC?<<<>AACBB<90.///@A@>===<===>=<<<<>?@=<<<;:::;==>?>>?>:::63<8A@@@?>===>??>>>=>>>=>=>=>>?><<<=<;<:::::<:76667:;<:98889
@fb5918de-0aa2-467e-97f9-4980ba59a7e1 runid=3ffb29643267db9bb8aae685166434a5232ac074 sampleid=1_launch read=7257 ch=435 start_time=2024-11-10T15:28:48Z model_version_id=dna_r10.4.1_e8.2_5khz_400bps_sup@v4.2.0 barcode=barcode05
TGGTACAGATCGTAAAATTGCGTAAGCAAATATAAAGTATCATTCAGGTTTAATATGTAAAGGTGTATTTAAAGGATCAGCTGGAAAAAAATTTTTCCTTGCTATTCTAAAATGAAAATCAATAAAAAATGATAATATTAAGCAATAAAATATTACTATTAATATTAAAGAAATTAAATCTTTAAATATAAATCTTTTATTAAAATAGATTTTATCTTTTCTTGAATTTAATCCTATTTGGTTAGATGAGCCTTTTTCATGAAGAATAGATAAATGAATTATTGATATAGCTAAAATTATTAAAGGTATTAAAAAATGTAAAGAAAAAAATCGATTTAATGTAGGATTATCAACAAAAGTTTCCTCAAACTCAAAAAACAATTTTTTTCCCTAAAAATGGAATTGAAGATAAAATATTAGTAATAACTGTTGCTCCCCAAAAAGATATTTGTCCTCAAGGTAAAACATACCCAATAAAAGCGGATCCTATAATTA
+
JHHGFMHGD=32223PM{{KEKGKHGHLII{K{UN{S{KNN{XJLKJTHIJM{NJFINI{HFI{L{KHO{LLNLQI{GOG{FEFBBFI{{{OB78697---.MHDIH{I{JLKGHFJRLF76668<;EFFHKHLOKN{PJGDIPMJIIJOLMJIJ{HWRIHIILHHLMIMPSIHIKKPFH{L{PIJIJLFJF{KGIIGNKJ{P{KFHFGIGSOTKKOK{{L{IMVI{KKRIJILMK{LMMIFJII{IIGKHFD;9E>?GIFHGKLGRHEEFFFKHILHGMN{KFJHLHLHPILEIR{IG<====KIGFKEEDFGIKFEFFDDGFDAM{{{GC==>=?GFIGHDH@B@@=<5/..'&&'+'''(/,,CGJNJEDFFEGGHEGDHJHH{{IEC5EFGFFFA;::::BBBDDBDBEEGEFEDA@@?@@BABCDHDHDDBD42222BBA@ABCCGEFEMGFCAAAABDDDCC66550@@>?@AA@;::99<=>?><;;;
@b96714dc-dc7d-4c0f-a894-c7e08e23671e runid=3ffb29643267db9bb8aae685166434a5232ac074 sampleid=1_launch read=85488 ch=338 start_time=2024-11-10T15:28:57Z model_version_id=dna_r10.4.1_e8.2_5khz_400bps_sup@v4.2.0 barcode=barcode05
AATTATAGGATCCGCTTTTATTGGGTATGTTTTACCTTGAGGACAATTTATTTTGGGGAGCAACAGTTATTACTAATATTTTATCTTCAATTCCATTTTTAGGGAAAAAAATTGTTTTTTCGTTGAGGAAGATTTTCCGTTGATAATCCTACATTAAATCGATTTTTTTCTTTACATTTTTTAATACCTTTAATAATTTTAGCTATATCAATAATTCATTTATCTATTCTTCATGAAAAAGGCTCATCTAACCAAATAGGATTAAATTCAAGAAAAGATAAAATCTATTTTAATAAAAGATTTATATTTAAAGATTTAATTTCTTTAATATTAATAGTAATATTTTATTGCTTAATATTATCATTTTTTATTGATTTTCATTTTAGAATAGCAAAGGAAAATTTTTTTCCAGCTGATCCTTTAAATACACCTTTACATATTAAACCTGAATGATACTTTATATTTGCTTACGCAATTTTACGATCTGTACCAA
+
KLPO{{NGFH{P{QMH{KUM{{JFHJJPIJFD.1/...)*..,/22.*))))**(277@DBBADFFIHHE{{K{K{UKHMJQHMJJIJFF{FHE=>?BBCBIIOKL{{{{{{J{HJN{QJ0(((((BABAIHO{IFB{DDELIHIRL{Q{GHJIJJ{M{JOKHHOK{{{@?A;/CBA<D<:LKNI{KJKJO{{{J{GGN{JLJJGKIGR{L{KIMMFEDFIDOJII{JKKHHRJHOQJ{O{HKHG{M]HLJ{KECFIM{FFHK{LXIJFIHFBGKUFJG{JHHIHHHCDFDDIH??>>8EHDHBGKEFFGIJEHFFHH{LG{IOHGH{{LGGIINHFEDCCDFHM{K{KFHJHNLQGIGEEIEKFOML{KJGIFIIJ{IIOFN{L{IMKDEDBCCCFDFWEGHFIW{K{ECBEEGFGEGLJHHH{RFGDCCBCKGKEKGDGFLFDCI;<;;;@@@@@ACCCCCBEDDFGGA>===>ACDDF???@CHHFDBC@
@39dea846-f62a-4305-965c-57f2a09b53f4 runid=3ffb29643267db9bb8aae685166434a5232ac074 sampleid=1_launch read=6521 ch=142 start_time=2024-11-10T15:28:49Z model_version_id=dna_r10.4.1_e8.2_5khz_400bps_sup@v4.2.0 barcode=barcode05
TGGTACAGATCGTAAAATTGCGTAAGCAAATATAAAGTATCATTCAGGTTTAATATGTAAAGGTGTATTTAAAGGATCGGCTGGAAAAAAATTATTGCTATTCTAAAATGAAAATCAATAAAAAATGATAATATTAAGCAATAAAATATTACTATTAATATTAAAGAAATTAAATCTTTAAATATAAATCTTTTATTAAAATAGATTTATCTTTTCTTGAATTTAATCCTATTTGGTTAGATGAGCGCCTTTTTCATGAAGAATAGATAAATGAATTATTGATATAGCTAAAATTATTAAAGGTATTAAAAAATGTAAAGAAAAAAATCGATTTAATGTAGGATTATCAACGGAAAATCTTCCTCAAACTCAAAAAACAATTTTTTTCCCTAAAAATGGAATTGAAGTGAAATTATTAGTAATAACTGTTGCTCCCCAAAAAGATATTTGTCCTCAAGGTAAAACATACCCAATAAAAGCGGATCCTATAATTA
+
D@@@CFHK=;*''''4ADI:::::FFJ{LJPKN{JNKKLNMFQFEGEFOHKNL{L{JM?@AQ{{K{LTV{P{J{K{{{{{{{JHEAAABA?82../--8;;;CHDCCICKFGIII/.../>==????DG64433-((<@DDC@@@;2B@?569433FJFN{OIGNKN{NI{GI{LM{L{JK{KJ{>:<*,++++>?GEEIJDIGCE>5(HFLRHNKC>67C@AHKGMEGD?==32221,++,.++*(&&&*1589<BBHFF{GJGGHDDH{HIGFJGGN{IOHSGEDECH{K{O{{RGKKFINFDEECDIH{GJEDCB@<EDIH{{{IC>>>>?=<<<<87787B=<<9885578HLGIHGIFFGGDCBCA<<<:<<<<CFFA@@AEBBF89999JCA?>>>=<<<:)%%&'',**+./9=BBBA@@>>@?1100152;<<FHDB@@@ABBCEDFDB??@?>@A@BCABAA;>@??@@>>7544469<<;7666
@fe03ba14-dddf-4488-976e-58d6924246d1 runid=3ffb29643267db9bb8aae685166434a5232ac074 sampleid=1_launch read=6925 ch=140 start_time=2024-11-10T15:28:56Z model_version_id=dna_r10.4.1_e8.2_5khz_400bps_sup@v4.2.0 barcode=barcode05
TGAATTATAGGATCCGCTTTTATTGGGTATGTTTTACCTTGAGGACAAATATCTTTTTGGGGAGCAACAGTTATTACTAATATTTTATCTTCAATTCCATTTTTAGGGAAAAAAATTGTTTTTTGAGTTTGAGGAAGATTTTCCGTTGATAATCCTACATTAAATCGATTTTTTTCTTTACATTTTTTAATACCTTTAATAATTTTAGCTATATCAATAATTCATTTATCTATTCTTCATGAAAAAGGCTCATCTAACCAAATAGGATTAAATTCAAGAAAAGATAAAATCTATTTTAATAAAAGATTTATATTTAAAGATTTAATTTCTTTAATATTAATAGTAATATTTTATTGCTTAATATTATCATTTTTTATTGATTTTCATTTTAGAATAGCAAAGGAAAATTTTTTTCCAGCTGATCCTTTAAATACACCTTTACATATTAAACCTGAATGATACTTTATATTTGCTTACGCAATTTTACGATCTGTACCAA
+
)&&&&*33333G{M{MK{{LEIEDGII?@?6443.''''*))8;<<5554000400011889EFEBCDEEG{M{JI{FK{{JJLJ{JIJP{KH{DCFDCG{{XKHEDF8CI@L{G??>>?T{{{JMKHIOJ{LMK{J{GFGKA{EDHIKHKKU\J{GNIVHI{HGGGHEB<HHL{A>??7BCDHII{JFDBCIGNM{{{PLNG{P{P{LGHIKGFLOHGGHHJNHM{KHOFOQHLJ{NEJEFCGPTHJEDFGFGGQGLKH{IEDDEGIEBCEFFJEGIELIFKGFDH{NJEF=****+D==DCEDDDEFEIDDEFG{ECBACCF{HKL{{N{HFGDCCCABAAABACEFH{{{ILG{GFECBA@ABBBEDDD{{{LHJK{{L{{I{IA{RJ{HKGEDCDFELKDGHHHHNR{{{QKEHFHDDEDCFH{E{HJDECDC/.?./EDDBCDEDCCB??=<<==>ACFFACBA@CBABB??>>=>@CFIEA87777<???>>>
@e2f7d8c6-0386-4b0b-8d41-ea39b8425ad6 runid=3ffb29643267db9bb8aae685166434a5232ac074 sampleid=1_launch read=6666 ch=72 start_time=2024-11-10T15:28:53Z model_version_id=dna_r10.4.1_e8.2_5khz_400bps_sup@v4.2.0 barcode=barcode05
TGGTACAGATCGTAAAATTGCGTAAGCAAATATAAAGTATCATTCAGGTTTAATATGTAAAGGTGTATTTAAAGGATCAGCTGGAAAAAAATTTTCCTTGCTATTCTAAAATGAAAATCAATAAAAAATGATAATATTAAGCAATAAAATATTACTATTAATATTAAAGAAATTAAATCTTTAAATATAAATCTTTTATTAAAATAGATTTTATCTTTTCTTGAATTTAATCCTATTTGGTTAGATGAGCCTTTTTCATGAAGAATAGATAAATGAATTATTGATATAGCTAAAATTATTAAAGGTATTAAAAAATGTAAAGAAAAAAATCGATTTAATGTAGGATTATCAACGGAAAATCTTCCTCAAACTCAAAAAACAATTTTTTTCCCTAAAAATGGAATTGAAGATAAAATATTAGTAATAACTGTTGCTCCCCAAAAAGATATTTGTCCTCAAGGTAAAACATACCCAATAAAAGCGGATCCTATAATTA
+
3----****)(&&'()3331/,,,,.4445543222/21111223343222243222232323210111344422100022345667788777817111'(76444445567333344334444334432211111333323323444665443333222332222242222253343334569965332234467:966446535211229764334;884---557632211)((((((221332233223568733222223221112255644433331111133344)(''('')))13322224567876422222444568762++++,56543332233344330----/786654431///00::::////.32379<<;:995999;<:8655444443333356854432111013345454446568888785433344657555546667777753233446444433/----/454433331
@214c6d7b-667c-41ed-8d2c-a0a23777fdd0 runid=3ffb29643267db9bb8aae685166434a5232ac074 sampleid=1_launch read=65576 ch=39 start_time=2024-11-10T15:28:47Z model_version_id=dna_r10.4.1_e8.2_5khz_400bps_sup@v4.2.0 barcode=barcode05
AATTATAGGATCCGCTTTTATTGGGTATGTTTTACCTTGAGGACGAATGTATTTGGGGAGCAACAGTTATTACTAATATTTTATCTTCAATTCCATTTTTAGGGGAAAAAAATTGTTTTTTGAGTTTGAGGAAGATTTTCCGTTGATAATCCTACATTAAATCGATTTTTTTCTTTACATTTTTTAATACCTTTAATAATTTTAGCTATATCAATAATTCATTTATATTATTCTTCATGAAAAAGGCTCATCTAACCAAATAGGATTAAATTCAAGAAAAGATAAAATCTATTTTAATAAAAGATTTATATTTAAAGATTTAATTTCTTTAATATTAATAGTAATATTTTATTGCTTAATATTATCATTTTTATTGATGTTCATTTTAGAATAGCAAAGGAAAATTTTTTTCCAGCTGATCCTTTAAATACACCTTTACATATTAAACCTGAATGATACTTTATATTTGCTTACGCAATTTTACGATCTGTACCAA
+
QGJLNIH{IGRGJIKLJILTQJHFKLIKGIM{{JDE@>779:;<6642/.,,,,*7DCG\EFEIEGFHGJOEIPJHFKLGW{FJKLJMDACEF{KCBH{{FFBB1/HBFFF{KGDBDBEHM31111C??FGDFJHFHEFEGBBCEEEDDDEFHJNEFGFDFFFDFFDEJ{{{GFN=78CH>>8JMJMFEFEDFHFJHIIGGXQMIFIGEEGDBABAACC@@DBC:G(((''(666558CDCNGGHGFGHIHJKENLGFEGFICDFFCFFJHGA@@?ABGEDBDDBGFEFEGEGIGFDECBBECDDEEEDHIGFGOECEDCC??NGJGILGFEFDCCCDCCA@@@@BCD{{JFJGDC><<=>AA;;DEFGNIGKJGDCHCBCEJ{MK{JFDFB@@@?ABADFCE@@@???DDCA==>ECCEFEDBA@BBIA@??>==B==<<<<=>>B@A@@A?>===>>@@@AAA@@A@CBA@<::::;@ADB<44445>????>>
@434af190-80dd-4ebb-87ab-9172f398f223 runid=3ffb29643267db9bb8aae685166434a5232ac074 sampleid=1_launch read=14149 ch=397 start_time=2024-11-10T15:29:14Z model_version_id=dna_r10.4.1_e8.2_5khz_400bps_sup@v4.2.0 barcode=barcode05
AATTATAGGATCCGCTTTTATTGGGTATGTTTTACCTTGAGGACAAATATCTTTTTGGGGAGCAACAGTTATTACTAATATTTTATCTTCAATTCCATTTTTAGGGAAAAAAATTGTTTTTTGAGTTTGAGGAAGATTTTCCGTTGATAATCCTACATTAAATCGATTTTTTTCTTTACATTTTTTAATACCTTTAATAATTTTAGCTATATCAATAATTCATTTATCTATTCTTCATGAAAAAGGCTCATCTAACCAAATAGGATTAAATTCAAGAAAAGATAAAATCTATTTTAATAAAAGATTTATATTTAAAGATTTAATTTCTTTAATATTAATAGTAATATTTTATTGCTTAATATTATCATTTTTATTGATTTTCATTTTAGAATAGCAAAGGAAAATTTTTTTCCAGCTGATCCTTTAAATACACCTTTACATATTAAACCTGAATGATACTTTATATTTGCTTACGCAATTTTACGATCTGTACCAA
+
777XBAAABIDBA55555555>==?FHHHIEKA10000228>ADIIIFB@?>=;978GHHJHGHEKGGJHGLHJIIEJI{{FGK{NJGMMHFIHGKIHHJLIHLKIEN{KO{{HLIIGSEJM>>==>B;;;<=<>GFBDC{>667EHLIJILGRLHHMKHHFA433355JEKH9693+8CFGHG{GHG{FEFIH{JOJCBAACMMPII{KGIGEEEEEFJFFFTFJRJJJ{IPFHFBDCFFIGJDGCCGEFDDEFDFFHIGGESGFHMKGFF9999:AFD?BDCFGEFFIDCDJFKDCBAABCBCDEHIEDDC6FDB@@@AA{K{FGGQGHA@?@@BCEBBBAAABDDIFJEHDBCBBDFBCEAB77768ACBCGGIHH{DAFECFGB>==<;>>44434<=BEHDCCEKLFH;=DFEFGEDFKEGIEFBB@?222;2;A@A?@@CCABA===<<??B66666@>>>?@BCA@>;;;;<ADEB@99889>>B???>
@9f69145f-4ba4-426b-b061-7e4f3565b5c6 runid=3ffb29643267db9bb8aae685166434a5232ac074 sampleid=1_launch read=5632 ch=370 start_time=2024-11-10T15:29:07Z model_version_id=dna_r10.4.1_e8.2_5khz_400bps_sup@v4.2.0 barcode=barcode05
TGGTACAGATCGTAAAATTGCGTAAGCAAATATAAAGTATCATTCAGGTTTAATATGTAAAGGTGTATTTAAAGGATCAGCTGGAAAAAAATTTTCCTTTGCTATTCTAAAATGAAAATCAATAAAAAATGATAATATTAAGCAATAAAATATTACTATTAATATTAAAGAAATTAAATCTTTAAATATAAATCTTTTATTAAAATAGATTTTATCTTTTTCTTGAATTTAATCCTATTTGGTTAGATGAGCCTTTCATGAAGAATAGATAAATGAATTATTGATATAGCTAAAATTATTAAAGGTATTAAAAAATGTAAAGAAAAAAATCGATTTAATGTAGGATTATTAACGGGAAATCTTCCTCAAACTCAAAAAACAATTTTTTTCCCTAAAAATGGAATTGAAGATAAAATATTAGTAATAACTGTTGCTCCCCAAAAAGATATTTGTCCTCAAGGTAAAACATACCCAATAAAAGCGGATCCTATAATTA
+
KLNOK{{{{HOTMKHNJ{{IJ{{{KJGHI{HUNHS{LQN{MQKG>====@{LJ{LI{PG{{FYL{{{{HI{JJ{{NOD73335<<CKR{{SQL{BFB<;?00OHGHG{IGILTH\FJ{KPIK{PH{JV{HPEEI{JFJ{>>?JHLFLQHIHJ{PJG{IGFEHHK{NFHJL{LQOKHZ{IJ{{EC@@?@@5000@AAAA@FHINFGFFKIQJG{KOF{HQC@33335?ABDMEERKIIAAA@@GHECCJHGGGE/-.)BBDFFP{{{H{GGIEIKIHFIHIN{I{{JMGGGGHKIN{{_{J{G{IJHHGIFFXG{{LFGIFLKKHJKK{{LD=====HMGKFEFDEFGFKSLHGG{HFOPGYZGHRG?=9<1<:::<@HJFIGDGLRV{M@:9,FFFMKGJIFFEDEKFCCCBCDECDDDBAAA@@@AABBCCCBBCDDD<FKFJFAA@AADBDBDEEFECBCDDDCCA@>>?>ACBCBABB?88777;<>=<<;;<
@b9cfc7ee-71c6-41d1-a80a-aed9f873c970 runid=3ffb29643267db9bb8aae685166434a5232ac074 sampleid=1_launch read=7211 ch=326 start_time=2024-11-10T15:29:07Z model_version_id=dna_r10.4.1_e8.2_5khz_400bps_sup@v4.2.0 barcode=barcode05
AATTATAGGATCCGCTTTTATTGGGTATGTTTTACCTTGAGGACAAATATCTTTTTGGGGAGCAACAGTTATTACTAATATTTTATCTTCAATTCCATTTTTAGGGAAAAAAATTGTTTTTTGAGTTTGAGGAAGATTTTCCGTTGATAATCCTACATTAAATCGATTTTTTTCTTTACATTTTTTAATACCTTTAATAATTTTAGCTATATCAATAATTCATTTATCTATTCTTCATGAAAAAGGCTCATCTAACCAAATAGGATTAAATTCAAGAAAAGATAAAATCTATTTTAATAAAAGATTTATATTTAAAGATTTAATTTCTTTAATATTAATAGTAATATTTTATTGCTTAATATTATCATTTTTTATTGATTTTCATTTTAGAATAGCAAAGGAAAATTTTTTTCCAGCTGATCCTTTAAATACTCCTTTACATATTAAACCTGAATGATACTTTATATTTGCTTACGCAATTTTACGATCTGTACCAA
+
@=<?99/.-.//3238AEFCBCBCBGFIJ{KR{{MGME99H{DC>?>>D{HHJDQOGDFH{MKIH{HHMM{N{HLIMKNKIIMNQK{XKL{{{{{NID{MO{G{HB>HOV{{W{HH{IQGOH66656A;<NKIJ{IF=<@BM>>HFO{GN{I{KUHJ{IJKKNIYGIC{QV{{J{FD8BHGLKVLMKMLK{^L{{J{{VGGI{L{GMI{M{II{HK{{{{OHHIKQ{IG{HIGFEEFIJ{M{M{{N{LMFJKKYK{OMZIKJIKGIGOSML{JKNIPJJGJKGI{{M{KWJIKP{JKIEBFFHHHHNQGLLHNLGJOLGJPIJHU{{FM{HGMJ{IKP{FEDHGKHKH{{{22222FBBCHFHGGFFHHFHKNRK{PCG54LF[IJGGKLIKGLIIFHGKMFGJHKMP{U{MK{IGFGNGHNHIK{IL{HA886756:33@A@@A@?A=CD@BBBAHDJCDFFFGFFDOFGIIGEBBAACIF{HGAABABEFKL{NG
@ca9cc196-8ef3-4bf8-9d1b-4ffc55f8b60b runid=3ffb29643267db9bb8aae685166434a5232ac074 sampleid=1_launch read=8929 ch=324 start_time=2024-11-10T15:29:12Z model_version_id=dna_r10.4.1_e8.2_5khz_400bps_sup@v4.2.0 barcode=barcode05
AATTATAGGATCCGCTTTTATTGGGTATGTTTTACCTGAGGACAAATATCTTTTGGGGAGCAACAGTTATTACTAATATTTTATCTTCAATTAATTTTAGGGAGAAAAATTGTTTTTTGAGTTTGAGGAAGATTTTCCGTTGATAATCCTACATTAAATCGATTTTTTTCTTTACATTTTTTAATACCTTTAATAATTTTAGCTATATCAATAATTCATTTATCTATTCTTCATGAAAAAGGCTCATCTAACCAAATAGGATTAAATTCAAGAAAAGATAAAATCTATTTTAATAAAAGATTTATATTTAAAGATTTAATTTCTTTAATATTAATAGTAATATTTTATTGCTTAATATTATCATTTTTTATTGATTTTCATTTTAGAATAGCAAAGGAAAATTTTTTTCCAGCTGATCCTTTAAATACACCTTTACATATTAAACCTGAATGATACTTTATATTTGCTTACGCAATTTTACGATCTATTACCAA
+
?=<<:8999;;976678::979999@??>>?@A?@>4+,,11349988986874+8>:<999:::::<;====<<;:;<<?BA??>?>:9:::=<;;934448679?BA<;;;;?BDF;8899;<?A?????@??><:33348>;:99:<=>====<<<:7889;G{GH;8:4-/:;<?AGFB@><==>>>-(')+((()'*--27788;<<===>>>?@@@A>=<<<<<=>:;;;;?@AA?;;;<<<=<===<=><<;;;<==>>=@?>==<;;<<::::=>@==>??ACB?;:<<??>>>?@C?>>>*==78888<<;;@==>==;;:99;;;;:::::;;<>@??>;;;;;;<;;;<<===>?@DB?>>=====@A>>=>AC=<<:887889;<<=>=>?AEIFEDA98<<;::::<?@>@@;0000244?44=;:9999;;<=.....:::9:;:5<;::;<>?>=;77778>@>:6+))''&&'**+?>
@d3942bdd-24da-4c58-8d18-2b77eabf57f0 runid=3ffb29643267db9bb8aae685166434a5232ac074 sampleid=1_launch read=9166 ch=186 start_time=2024-11-10T15:29:13Z model_version_id=dna_r10.4.1_e8.2_5khz_400bps_sup@v4.2.0 barcode=barcode05
AATTATAGGATCCGCTTTTATTGGGTATGTTTTACCTTGAGGACGAATCTGTTTTTGGGGAGCAACAGTTATTACTAATATTTTATCTTCAATTCCATTTTTAGGGAGAAAAAATTGTTTTTTGAGTTTGAGGAAGATTTTCCGTTGATAATCCTACATTAAATCGATTTTTTTCTTTACAATTTTTAATACCTTTAATAATTTTAGCTATATCAATAATTCATTTATCTATTCTTCATGAAAAAGGCTCATCTAACCAAATAGGATTAAGTTCAAGAAAAGATAAAATCTATTTTAATAAAAGATTTATATTTAAAGGTTTAATTTCTTTAATATTAATAGTAATATTTTATTGCTTAATATTATCATTTTTTATTGATTTTCATCTTAGAATAGCAAAGGAAAATTTTTTTCCAGCTGATCCTTTAAATACACCTTTACATATTAAACCTGAATGGTACTTTATATTTGCTTACGCAATTTTACGATCTGTACCAA
+
GKI{IHH{PNGMOL{HIHODCC@ACBE{INFLJDCADB??<<;9((((',+++('**:==KJIKFLJLFJHJGKJ{JN{LK{O{H{ILRGHGGMKKGBJ{{{?><72-,*-77CCEFXJJMIWA?==?DFIMGIDBA=>=@E84457BLCCD:9999=CFDHIHGGHEFJOL{{DG@D@BBA@@BIHLHGI{K{LJKJIIJNM{LMMNKHLI{JDGGEDGIEFGH{{GJ{KOHKG{PI{{HFOHOHMC@322,+++,=BDHOIJGFFLJ{L{ILKMNGKNJJKNHI{GLGLKILJ{MLITJ{J{{JGIH{NJGJIUFFGJHIHILL{IWN{MNHLOIMG{JEGHHEK{IHLN{KJIJ{KJIHNFI{HI{HJ{L{{EHIIHG{{MMIHKQBBIKIIEEFDJLHIIJIGJLKS{GQGCEHIJ[{{GFG{FIKFGIECE77C89KIHIFEGGEEECDBCABBCCDDEDEDCCHEFEECBBBBCEB:0('''''112333DC
@5ff37b67-d73d-4402-a272-c1f80bc72657 runid=3ffb29643267db9bb8aae685166434a5232ac074 sampleid=1_launch read=8267 ch=180 start_time=2024-11-10T15:29:01Z model_version_id=dna_r10.4.1_e8.2_5khz_400bps_sup@v4.2.0 barcode=barcode05
TGGTACAGATCGTAAAATTGCGTAAGCAAATATAAAGTATCATTCAGGTTTAATATGTAAAGGTGTATTTAAAGGATCAGCTGGAAAAAAATTTTCCTTTGCTATTCTAAAATGAAAATCAATAAAAAATGATAATATTAAGCAATAAAATATTACTATTAATATTAAAGAAATTAAATCTTTAAATATAAATCTTTTATTAAAATAGATTTTATCTTTTCTTGAATTTAATCCTATTTGGTTAGATGAGCCTTTTTCATGAAGAATAGATAAATGAATTATTGATATAGCTAAAATTATTAAAGGTATTAAAAAATGTAAAGAAAAAAATCGATTTAATGTAGGATTATCAACGGAAAATCTTCCTCAAACTCAAAAAACAATTTTTTTCCCTAAAAATGGAATTGAAGATAAAATATTAGTAATAACTGTTGCTCCCCAAAAAGATATTTGTCCTCAAGGTAAAACATACCCAATAAAAGCGGATCCTATAATTA
+
{GCFECIEHIK{PP{NMK{I{XIKHI{JHH{K{IM{{KT{R{MOKFMH{L{LP{K{KMMKQIPHKK{IIY{HIJ{P{{FILKM{LLGPK{{IHMKFIJNL{{{IG{{GILJJJIGINHW<;::87;=AJHHFF\{IJNLDBHGA@@?AE@@MFIIDEEFHJJMNH{L{J{HLH{MH{JPQHN{V{LGJQS{{{LJ{N{INJMXLMJIIHLFHLEGAAAAFC{DAAB{M{TIOH{IL{{{N{{OLQH]{HVJIMLJ{{KNMCMKIHF{GHHIFQL{GHMGGKHOQG{I{PI{{{KKVJIKONHMBKK{{HH@AFJJ{{JEGGFAFCDFFKOE8555788;>9;;9999::;<=>{H{HOPKIOKJLJIEFHEFIJGEGG{N{LIGKHLK{{AF@/HEHKI{DCBCBDCED{{PI{{JILGMHFKJH{OJKNIKMN@@??><;GHJG{NHKJL{I{K{{HHHHOSPIR{MK{IHGHIGXYNK{O{NGGGMGFLGH{HJG
@21479f02-8919-4d75-bbd4-aeaa713337aa runid=3ffb29643267db9bb8aae685166434a5232ac074 sampleid=1_launch read=22173 ch=60 start_time=2024-11-10T15:29:14Z model_version_id=dna_r10.4.1_e8.2_5khz_400bps_sup@v4.2.0 barcode=barcode05
AATTATAGGATCCGCTTTTTATTGGGTATGTTTTACCTTGAGGACAATCTCTTTGGGGAGCAACAGTTATTACTAATATTTTATCTTCAATTCCATTTTTAGGGAAAAAAATTGTTTTTTGAGTTTGAGGAAGATTTTCCGTTGATAATCCTACATTAAATCGATTTTTTTCTTTACATTTTTTAATACCTTTAATAATTTTAGCTATATCAATAATTCATTTATCTATTCTTCATGAAAAAGGCTCATCTAACCAAATAGGATTAAATTCAAGAAAAGATAAAATCTATTTTAATAAAAGATTTATATTTAAAGATTTAATTTCTTTAATATTAATAGTAATATTTTATTGCTTAATATTATCATTTTTTATTGATTTTCATTTTAGAATAGCAAAGGAAAATTTTTTTCCAGCTGATCCTTTAAATACACCTTACATATTAAACCTGAATGATACTTTATATTTGCTTACGCAATTTTACGATCTGTACCAA
+
:87754444655321234779777778778976666:9944777855324)))((+9787765555677;<>>;;776669<;98778888879:::<>A><;:9=>AB@?=<;::;;BB?><;;;<;;8777799:;=72222477666779:9777687522225CCCEE=>=8:=<<=?CE@=:88789=<;:9889<@?=<;9876667888889:;<<<<:998899:<:;;;:<;<:989::;;:;;;;;;<:;:99:9::;9<;:::9888877779;;:;;;<=>>:8777;::::;<<99998;;87889;:::<;===;:87778777656678;;=?=<=;:::98887888899;=@DA@<<98888<>999:>@7765466678:;;<>=>>=>?AAB@9879866668:?;?>;=<110+*((7766655666777666667678:9:98787887631111389::6111127888887
@06e58db8-3d17-4ba8-8651-9f4725bca597 runid=3ffb29643267db9bb8aae685166434a5232ac074 sampleid=1_launch read=27095 ch=499 start_time=2024-11-10T15:29:21Z model_version_id=dna_r10.4.1_e8.2_5khz_400bps_sup@v4.2.0 barcode=barcode05
AATTATAGGATCCGCTTTTATTGGGTATGTTTTACCTTGAGGACAAATATCTTTTTGGGGAGCAACAGTTATTACTAATATTTTATCTTCAATTCCATTTTTAGGGAGAAAAAATGCTTTTTCCATTTGAGGAAGATTTTCCGTTGATAATCCTCTCGCATAAATCAATTTTTGTTTCATTTTTTTAATACCTTTAATAATTTTAGCTATATCAATAATTCATTTATCTATTCTTCATGAAAAAGGCTCATCTAACCAAATAGGATTAAATTCAAGAAAAGATAAAATCTATTTTAATAAAAGATTTATATTTAAAGATTTAATTTCTTTAATATTAATAGTAATATTTTATTGCTTAATATTATCATTTTTTATTGATTTTCATTTTAAATCAAGGGAAAATTTTTTTCCAGCTGATCCTTTAAATACACCTTTACATATTAAACCTGAATGATACTTTATATTTGCTTACGCAATTTTACGATCTGTACCAA
+
FGG{MLGIIIII{CCBA@>>?FEDEJIJMF{JIABCDA3448-.(''''('('2245@GNI{PEFC)(((((@??CFGJ{{{QLMGHI{JIGKNK{{GKMM{987/*(('(**,*%%%)*0;3*'''(((EGMKGQEL@C@D77:EI{DCECJG64'&&&&&')-,)))).652-,+*++1134:EA@@AGM{G{JJKN{H{IDEGBAA@ADHN{{IVGJINLJFJKKSFH@;;;;>@@?@CDGLLH{NKIJSKJHRDBEF><6110/,,-.,,++,06887:7578=2/---/.*5=AADIJJH{{EFJEOGHJMGH{K{DFHEMGJHG@DDLHVHKGFGDDEOMJHKNKHOLMGHIK{QK=<<111029663433555@@;>?;>82'''')432301;::6778;<<>:;HEEHIBCC@912?;;<<<=>>G>@HHFJGIEHHJFHHKECBDDGFFFFGGHI{IQHJDDBB@BCKEIGE;<;=:52224DF
@d1bd38c4-34be-41a0-ab76-a7f904822e4e runid=3ffb29643267db9bb8aae685166434a5232ac074 sampleid=1_launch read=12734 ch=462 start_time=2024-11-10T15:29:15Z model_version_id=dna_r10.4.1_e8.2_5khz_400bps_sup@v4.2.0 barcode=barcode05
AATTATAGGATCCGCTTTTATTGGGTATGTTTTACCTTGAGGACAATATCTTTTTGGGGAGCAACAGTTATTACTAATATTTTATCTTCAATTCCATTTTTAGGGAAAAAAATTGTTTTTTGAGTTTGAGGAAGATTTTCCGTTGATAATCCTACATTAAATCGATTTTTTTCTTTACATTTTTTAATACCTTTAATAATTTTAGCTATATCAATAATTCATTTATCTATTCTTCATGAAAAAGGCTCATCTAACCAAATAGGATTAAATTCAAGAAAAGATAAAATCTATTTTAATAAAAGATTTATATTTAAAGATTTAATTTCTTTTAATATTAATAGTAATATTTTATTGCTTAATATTATCATTTTTTATTGATTTTCATTTTAGAATAGCAAAGGAAAAATTTTTTTCCAGCTGATCCTTTAAATACACCTTTACATCTAAACCTGAATGATACTTTATATTTGCTTACGCAATTTTACGATCTGTACCAA
+
IRHLDDBCBEEHJLHGFGDCCEFHIH{{O{IJ{K{GJD?>>>>?<=((7440./..7=?DI{FEKFGIKJFQ{H{JHRIGOLRN{PIRHDCBEEHGLHII{KH{E>EKJN{{JKEFEEHIK76678+()FEGGLGFHKKJF==>JM{L{{GMD=<<<<GJH{FCCCDL{{{{I{TC>>G{JJEGKLFLJGHGI{I{TF{{GNWLQ{HIIMN{KJHEHIG{GHUOJGNHKNJN{K{HOM{GI{JGNGLGI{KHHKFHH{JQNEFFE{{IGNH777669DCEGEBBFJHFDFGEIIJPTHGIHJHEHGG{JFJHOKNGIMKLKIJH{IOKI?<NFG\MHI{HIFFDEFLKK{KHKFLOHHHJEGMFGFFIGOGMLI{JHIL`{{RHGG{RJRFIJEFF)))),,,920*))*5=@=<89=>==?FGFKIIHLEDDCE>64633/0++,,-EFFBB@@?AADCFCBAACCCEDFHHFC@@??@CDHEE999789944311
@ec8704fa-0d36-475f-a2f0-6b8797f09c35 runid=3ffb29643267db9bb8aae685166434a5232ac074 sampleid=1_launch read=4661 ch=102 start_time=2024-11-10T15:29:18Z model_version_id=dna_r10.4.1_e8.2_5khz_400bps_sup@v4.2.0 barcode=barcode05
AATTATAGGATCCGCTTTTATTGGGTATGTTTTACCTTGAGGACAAATATCTTTTTGGGGAGCAACAGTTATTACTAATATTTTATCTTCAATTCCATTTTTAGGGAAAAAAATTGTTTTTTGAGTTTGAGGAAGATTTTCCGTTGATAATCCTACATTAAATCGATTTTTTTCTTACATTTTTTAATACCTTTAATAATTTTAGCTATATCAATAATTCATTTATCTATTCTTCATGAAAAAGGCTCATCTAACCAAATAGGATTAAATTCAAGAAAAGATAAAATCTATTTTAATAAAAGATTTATATTTAAAGATTTAATTTCTTTAATATTAATAGTAATATTTTATTGCTTAATATTATCATTTTTTATTGATTTTCATTTTAGAATAGCAAAGGAAAATTTTTTTCCAGTTGATCCTTTAAATACACTTACATATTAAATCTGAATGATACTTTATATTTGCTTACGCAATTTTACGATCTGTACCAA
+
0=?IFDDBE{KEEFGEPH{IFIGHM{H{Q{L{NBB>@?33445;<@866:9<99999@JJOA;;::BCDEFEHHKHPSH{{{f{K{JLQGKQF{LHHDPQ{{ADA=86H{{{IDECCDEJFO66666957>>@DFDCBA11C33?{JJHLFJJIHIFJJH{GJ{GOFJ{I{{{6//,-BDEIHNS{SI{OM{{JI{{J{HIGHEEEFGKLGG{RGHIGVJIOJ{FHHMNN{MIJ?FKJLMSHKKHGGEHE=<<<=IGLKJDGEHFD?=?ANG{HKJIJIIJ{HFJHFOIL{KINJHEFEFHJI{IKL{JKIJOHJHEFFFAGGEIE{F?6467A@DCFCBABCFDGEBE-,-++4656CEFCCDFHHFJIH{HGHFHEO{HFFJEPKB@A@??@CEEEFEGHKFHRIL{{IJFABBEFDEGDFRJEKLGFE@@***+>GCDDCDCFIFIEECA?@A@DEFBFDABCABED?>8988:BCDED=;;<<=<===DC
@2653e404-342e-4799-9aa2-8c349816bf95 runid=3ffb29643267db9bb8aae685166434a5232ac074 sampleid=1_launch read=34280 ch=58 start_time=2024-11-10T15:29:21Z model_version_id=dna_r10.4.1_e8.2_5khz_400bps_sup@v4.2.0 barcode=barcode05
AATTATAGGATCCGCTTTTATTGGGTATGTTTTACCTTGAGGACAAATATCTTTTTGGGGAGCAACAGTTATTACTAATATTTTACCTTCAATTCCATTTTTAGGGAAAAAAATTGTTTTTTGAGCTTGAGGAAGATTTTCCGTTGATAATCCTACATTAAATCGATTTTTTTCTTTACATTTTTTAATACCTTTAATAATTTTAGCTATATCAATAATTCATTTATCTATTCTTCATGAAAAAGGCTCATCTAACCGAATAGGATTAGAATTCAAGAAAAGATAAAATCTATTTTAATAAAAGATTTATATTTAAAGATTTAATTTCTTTAATATTAATAGTAATATTTCATTGCTTAATATTATCATTCTTTATTGATTTTCATTTTAGAATAGCAAAGGAAAATTTTTTTCCAGCTGATCCTTTAAATACACCTTTACATATTAAACCTGAATGATACTTTATATTTGCTTACGCAATTTTACGATCTGTACCAA
+
GU{OIGJEIHHJ{FH{OGKG55555J{MJHI{TIFA?:00GEIEIECCGLIEEGM{DGEHLHFJKNJGTJMK{K{KLLKKKSQ{KQHNOJCACCDJAAEFGJEGJF?AJIK{{{NJIJ{J{{MPJLIS66667FFGEEC>5C;;<D{ZFM{I{{F{IKJ\GKEFFGJDFNQ{{DEF411K{KQMKJEFFIHN{I{ML{IFEGLJH{{KIIEHGGGJHGFFJHNJ{EHFIGGJ{NLOFIJFGEHKHFDGOKNLOIKMKJKEKF{FILHC.,*)),:8678@A>AFEDGA?:86333328=ACEHGGKHHGJIJJ{H{HIGLFGGDIHXG{QJJGFIIGEFDECCEDJEGM{HGHKKAB=<<>BCB@?EIHDDHGGI{OIQFJK{JF{EJKLPFJVFFHEFFEFDEIBEGHHM{IDE<<CF>>>>>LGLGQ{EGEDAB@@E@BEBCBBDEDBCCBA@>>??ABCDFCCA@@BBEEDDA@???@BCHGD:999:>>@AABA
@fe34d03c-a86d-40fc-b1a7-d3fc8d6449ac runid=3ffb29643267db9bb8aae685166434a5232ac074 sampleid=1_launch read=7080 ch=393 start_time=2024-11-10T15:29:39Z model_version_id=dna_r10.4.1_e8.2_5khz_400bps_sup@v4.2.0 barcode=barcode05
TGGTACAGATCGTAAAATTGCGTAAGCAAATATAAAGTATCATTCAGGTTTAATATGTAAAGGTGTATTTAAAGGATCAGCTGGAAAAAAATTTTCCTTCGCTATTCTAAAATGAAAATCAATAAAAAATGATAATATTAAGCAATAAAATATTACTATTAATATTAAAGAAATTAAATCTTTAAATATAAATCTTTTATTAAAATAGATTTTATCTTTTCTTGAATTTAATCCTATTTGGTTAGATGAGCCTTTTTCATGAAGAATAGATAAATGAATTATTGATATAGCTAAAATTATTAAAGGTATTAAAAAATGTAAAGAAAAAAATCGATTTAATGTAGGATTATCAACGGAAAATCTTCCTCAAACTCAAAAAACAATTTTTTTCCCTAAAAATCGAATGAAGATAAAATATTAGTAATAACTGTTGCTTATTTTACCAAAAAGATATTTGTCCTCAAGGTAAAACATACCCAATAAAAGCGGATCCTATAATTA
+
DFHGFHFDFDBABACFHDFBAAAB@@BBCGCEGDEDGFFDIJHIGDCDDEEEFFFGFEFEGIHGEB@?@><>A@DFB644449@??AFECCD@C;6777769:::DBCCDDBABBADDG97777:EEFGCEEEFDCEFGFEDFCCDDCFJCJGEGFDFFFFEEDDBCDEDCEDEJFMGFCBBD>HIEFGA@BCECFK{GDFFCHDDCAABCB>;FDBBAECFMABHFHFRFFJDBDCEEGHGF>=>>?BB>=<:=??:884443666579:32227>>?@DFIEHFDBBBBBBECFHGC>>>=>@AAAC:6699>=>531117BAACFHEE44445><<=9:2000163337777<>>?EIDF>===<>A?;<;::<<EB@?>>?ABBCJ>=;.?@@BEA=22222>>====>@AB?>>=;<<<<=<<==>>9650))))(()'&&'+<<=<==?@@@CBAB@@?>=>?@??><;<<=>A<<;;:;:544347:::98889
@5a88bbf8-a0ac-4cda-823b-c9e79d34f45e runid=3ffb29643267db9bb8aae685166434a5232ac074 sampleid=1_launch read=30727 ch=258 start_time=2024-11-10T15:29:29Z model_version_id=dna_r10.4.1_e8.2_5khz_400bps_sup@v4.2.0 barcode=barcode05
TGGTACAGATCGTAAAATTGCGTAAGCAAATATAAAGTATCATTCAGGTTTAATATGTAAAGGTGTATTTAAAGGATCGCTTGGAAAAAAATTTTCCTTTGCTATTCTAAAATGAAAATCAATAAAAAATGATAATATTAAGCAATAAAATATTACTATTAATATTAAAAGAAATTAAATCTTTAAATATAAATCTTTTATTAAAATAGATTTTATCTTTTCTTGAATTTAATCCTATTTGGTTAGATGAGCCTTTTTCATGAAGAATAGATAAATGAATTATTGATATAGCTAAAATTATTAAAGGTATTAAAAAATGTAAAGAAAAAATCGATTTAATGTAGGATTATCAACGGAAAATCTTCCTCAAACTCAAAAAACAATTTTTTCCCTAAAAATGGAATAAGGAAGATAAAATATTAGTAATAACTGTTGCTCCCCAAAAAGATATTTGTCCTCAAGGTAAAACATACCCAATAAAAGCGGATCCTATAATTA
+
988:J{ODBA@@BH{M{{JBBCJFEGIHEGNJ{GITELGIF@??)(((()BEGHBGA@>?>OJ{{{GNML{MVMGFF22222444:;<={{MHLIKJGM{K{LDEFDCCAABA>@@CEKH?>>=?DGEJGGGEKGJEEC:9778CCDWMKHMUOEEJ{{JFEF66643.3(DEFEEGLZ{FJGEFEKFIF434DGKIL{L{HGEIEBGEFIFHKF{@BCCM<>>;>EEH{JK{{{IOIH@>?AAKJJH=====GH9MNIPEDH{FMTFJJHGC?FG@@@@@HIGG{MHEEDDJEIJ{O{KJDBCDGHLEKE@ADC{{EEE@@A@D9F{{{IHBBCBDK{{FGHFE{KOP{FFEBABCBFINOK988858889?GEEDDGJEBCBEGO{JJG?6=<;655(&&&'%%%%%&%&&((,2421100088<>@??BDDHFB55547EGH{NDCBBCCDEFDNHEEBABBCHFFECBA@@?AA@@<86887778:<=<<;;;=
@a83c78e4-283a-4848-8cf5-07b590017cae runid=3ffb29643267db9bb8aae685166434a5232ac074 sampleid=1_launch read=7292 ch=228 start_time=2024-11-10T15:29:40Z model_version_id=dna_r10.4.1_e8.2_5khz_400bps_sup@v4.2.0 barcode=barcode05
TGGTACAGATCGTAAAATTGCGTAAGCAATACTAAAGTATGATTCAGGTTTAATATGTAAAGGTGTATTTAAAGGATCAGCTGGAAAAAAATTTCCTTTGCTATTCTAAAATGAAAATCAATAAAAAAGAATGATAATATTAAGCAATAAAATATTACTATTAATATTAAAGAAATTAAATCTTTAAATATAAATCTTTTATTAAAATAGATTTTATCTTTTCTTGAATTTAATCCTATTTGGTTAGATGAGCCTTTTTCATGAAGAATAGATAAAATCAATTATTGATATAGCTAAAATTATTTTTAAAAGTATTAAAAAATGTAAAGAAAAAAATCGATTTAATGTAGGATTATCAACGGAAAATCTTCCTCAAACTCAAAAAACAATTTTTTTCCCTAAAAATGGAATTGAAGATAAAATATTAGTAATAACTGTTGCTCCCCAAAGAATATTGTCCTCAAGGTAAAACATACCCAATAAAAGCGGATCCTATAATTA
+
7444>>C@AB=<==>AGIE<;:<:767---,----3>AA@*****<<=>B7476-....@DPNHK{K{GFI{IFM{R?><;<<<=CDEC>611/(/./1*+@ABA53337BCEGDJKM))))(++**/0''''9;<=ECA??>?D?>==@A=<?000--001EDFIGEFDCBCCCDFDF{JCBCC;{GFGG===9CC?A61::24CIFIAAABAFC{JO{JDAA?99HFI{GLGDGEFDIFHGI{FCECCCHG{JFK{LMEBDCCCAAAC>>=>?@1*)))))DDI8888720000=?EGFEC;73333CCCA@AA@ACEJFDBB@@ACE@DGEFFD(((((4(()),,,-656788?>><<==>CFGDC@@99BCGEFEDBABBA@@BBCMKK{NFC>2BBBCFCBABBAAAA?>>??@CDEBA@@?>>>====>>ABD664444233(+0--12..7AA>>=>>EDBBA@@===>>@AA@@?>>?98877:;;<;:99:
@db02bbc1-bbd3-4257-993d-6f9edcacb4e5 runid=3ffb29643267db9bb8aae685166434a5232ac074 sampleid=1_launch read=12425 ch=136 start_time=2024-11-10T15:29:36Z model_version_id=dna_r10.4.1_e8.2_5khz_400bps_sup@v4.2.0 barcode=barcode05
AATTATAGGATCACTTTATTGGGTATGTTTTACCTTGAGGACAAATATCTTTTTGGGGAGCAACAGTTATTACTAATATTTTATCTTCAATTCCATTTTTAGGGAAAAAAATTGTTTTTTGAGTTTGAGGAAGATTTCCGTTGATAATCCTACATTAAATCGATTTTTTTCTTTACATTTTAATACCTTTAATAATTTTAGCTATATCAATAATTCATTTATCTATTCTTCATGAAAAAGGCTCATCTAACCAAATAGATAAGATTAGAAAAGATAAAATCTATTTTAATAAAAGATTTATATTTAAAGATTTAATTTCTTTAATATTGATAGTAATATTTTATTGCTTAATATTATCATTTTTTATTGATTTTCATTTTAGAATAGCAAAGGAAAATTTTTTCCAGCTGATCCTTTAAATACACCTTTACATATTAAACCTGAATGATACTTTATATTTGCTTACGCAATTTTTAGATATTACAA
+
>?>B==0..--+**++2)+499:DFDFFGKNCGEFGAABBBDAAA@AGCCDA=<=GGGJIJGEEBACBA@EHGIGFGIIK{LRMMPHJ;;;;;{CA?@BU?@B=7ADEI{{KNIIJKL{{EC@BC?77?@HGJECCC=E::BCCFEFDFGGHGGGGB>C0@<;<960-163340*578539BCC?<>>>?;=ACCBBHHKLFGCBBBBBCBBDEFGFPGGLPBCABDFHDBAD?DDEGHEB@@BBECFDDEGEEFC;6)(('&&*,'()(*,*6:88;<A<;755666=A=::?A<85322/./0-7@@@@@BCE{{HLI{{B@@==>888::BB@ABBEHFKFECACBACHCAB77ACDGEIIGDCDCCCCDHFGCCDD999665574455>=<>???;@B>;;01>ABBG4444479988877611300////0129:A@?@@?>>>??AABBBA?@@>>>>4322245975+(&&&'''&%%'
@778346ba-67c1-4a1b-bcbd-6fbe3c153452 runid=3ffb29643267db9bb8aae685166434a5232ac074 sampleid=1_launch read=6229 ch=111 start_time=2024-11-10T15:29:35Z model_version_id=dna_r10.4.1_e8.2_5khz_400bps_sup@v4.2.0 barcode=barcode05
AATTATAGGATCCGCTTTTATTGGGTATGTTTTACCTTGAGGACAAATATCTTTTTGGGGAGCAACAGTTATTACTAATATTTTATCTTCAATTCCATTTTTAGGGAAAAAAATTGTTTTTTGAGTTTGAGGAAGATTTTCCGTTGATAATCCTACATTAAATCGATTTTTTTCTTTACATTTTTTAATACCTTTAATAATTTTAGCTATATCAATAATTCATTTATCTATTCTTCATGAAAAAGGCTCGTCTAACCAAATAGGATTAAATTCAAGAAAAGATAAAATCTATTTTAATAAAAGATTTATATTTAAAGATTTAATTTCTTTAATATTAATAGTAATATTTTATTGCTTAATATTATCATTTTTTATTGATTTTCATTTTAGAATAGCAAAGGGAAATTTTTTTCCAGCTGATCCTTTAAATACACCTTTACATATTAAACCTGAATGATACTTTATATTTGCTTACGCAATTTTACGATCTGTACCAA
+
OJHGQ{NHLKJONJ{LLJ{UOSG{MbKJKIL{{{NHIFECIGGPGML{TKJIH7GH@BCCR{{Y{IJL{Q{HJGH{IKH{{I{SKHIG{K{H{PTLEFJFG{TRG@;?HJ{{J{LHJJJMM{CEB?@A?F{GHMPINOI{I{DFH{{{{LIKJNH{GJ{JIPJJH{N{KIL{{G:C@8FISKRG{{TKMJMJ{{{OTKLLII{{J{JLILSNVQMJLJHLMTFOLK{LGNRJJKTJ{IAJFNIJKJKOGJFHHHG{M{LQGK{H{O{KS{MHB755553332211148EGI{LLPGMJJJQKL{HQ{L{LHO{M{N{L{LMKJI{{IMGFBGHI{LTHMCCCBBFHI{JKKJPIT{MVK{IHOLHHFLAD?CCBGIK{{QL{KF{LIJHIFHGFHHEG{T{FCI{EIEA>===EABDEEGGD:=645S{{LIGGI{SJKMFJFLNFFFGEK-----322111128B@AAABEJCCAA@AADGGF?;::992222298
@3783a595-e1ec-4c66-b788-4a3fece1f837 runid=3ffb29643267db9bb8aae685166434a5232ac074 sampleid=1_launch read=6198 ch=105 start_time=2024-11-10T15:29:32Z model_version_id=dna_r10.4.1_e8.2_5khz_400bps_sup@v4.2.0 barcode=barcode05
AATTATAGGATCCGCTTTTATTGGGTATGTTTTACCTTGAGGACGAATGTCTTTGGGGAGCAACAGTTATTACTAATATTTTATCTCCAATTCCATTTTAGGGAAAAAATTGTTTTTTGAGTTTGAGGAAGATTCTCCGTTGATAATCCTACATTAAATCGATTTTTTCTTTACATTTTAATACCTTTAATAATTTTAGCTATATCAATAATTCATTTATCTATTCTTCATGAAAAAGGCTCATCTAACCAAATAGGATTAAATTCAAGAAAAGATAAAATCTATTTTAATAAAAGATTTATATTTAAAGATTTAATTTCTTTTAATATTAATAGTAATATTTTATTGCTTAATATTATCATTTTTTATTGATTTTCATTTTAGAATAGCAAAGGAAGATTTTTTTCCAGCTGATCCTTTAAATACACCTTTACATATTAAACCTGAATGATACTTTATATTTGCTTACGCAATTTTACGATCTGTACCAA
+
EGFB??@A@CDCA>==>?@>?@88??@BBCBC@22222..../0((&&%&&&(+(3?@CCCA@@@@@BCCEBCED@@@@@HFBEIGIIBCDCEGDEAD=++++59EIK{MLDCEDGHIBA?>@A=@A@@@@@@AACD@====@BBAAAACIEGFGCBCB6+****37<:985+-::20@BGFDBCBCHDEFBAA@DFFDEDAA>?>=>@88844556DBEDDDCGA@A@>>@>=?@@@A@?@@A@@?????@A@?@AACEE;::90-----:===@6666C@@@@@BCC@=<<<??>?>?@?>>>??GI<998-*+<<B?BDA5.=@?>@??@@><<;<=?@CFCDDDCFBBBA@@A@?@??@CEJLFCCDCEEGEGCIEGHJEBB><<<;;<<=?@@A?>?=EFHDB=>AA@????@BFCCCA====><<C==@>><<===>=>;;:::;;<<?@A@?>>>?::::9988899?AA=;988:;===>=?<
@95ffe62c-2faf-4ac9-b369-fac3fceae2d5 runid=3ffb29643267db9bb8aae685166434a5232ac074 sampleid=1_launch read=46861 ch=34 start_time=2024-11-10T15:29:33Z model_version_id=dna_r10.4.1_e8.2_5khz_400bps_sup@v4.2.0 barcode=barcode05
AATTATAGGATCCGCTTTTATTGGGTATGTTTTACCTTGAGGACAAATATCTTTGGGGAGCAACAGTTATTACTAATATTTTATCTTCAATTCCATTTTTAGGGAAAAAAATTGCTTTTTCATTTTGAGGAAGATTTTTCCATTAATAATCCTACATTAAATCGATTTTTCTTTTACATTTTTTAATACCTTTAATAATTTTAGCTATATCAATAATTCATTTATCTATTCTTCATGAAAAAGGCTCATCTAACCAAATAGGATTAAATTCAAGAAAAGGTAAAATCTATTTTAATAAAAGATTTATATTTAAAGATTTAATTTCTTAATATTAATAGTAATATTTTATTGCTTAATATTATCATTTTTTATTGATTTTCATTTTAGAATAGCAAAGGAAAATTTTTTTCCAGCTGATCCTTTAAATACACCTTCATATTAAACCTGAATGATACTTTATATTTGCTTACGCAATTTTACGATCTGTACCAA
+
C@?>;<<==@>=<8899:HGDDBBA@ACBBDDB99789/.000001+)''&%%%%,>==>>:::98::99?>?@@?@@AAFECCB@AA@ABAACBDDFHIGCD>:>A@ECB:764456;;1-''''(7;<=?A?==;8650(())''',;<=?@@@@@>>?=++++,)144:86306=CBB??OFCB@@>?@DBDDBABABHECBB@@@@@@@@?>>??@BCCBDB@A@@BCCDDCBCCAESDC@@A@B@?>==@@@A@??;;<<<ABCEDCCA?>>@?::/....,+*&&&&&(+7:;:2@@?@CDBBBBEGEA@@@ADECAD@96))?>?AAAA@?>>==>@AFIEED@@@@>>??@@>?BB@?B<BDBBA@ABADKFAABCFF?>>>=??66666;:88888CFHDFB==>@@ACACDC=<<>>;::90**,,---0345:=<;;<=<<=>>???@BB@@A?A@@?:55557>?@?=55555>?>====
@2f42bbed-7eb6-42b5-bf10-c9e65c797115 runid=3ffb29643267db9bb8aae685166434a5232ac074 sampleid=1_launch read=5815 ch=86 start_time=2024-11-10T15:29:32Z model_version_id=dna_r10.4.1_e8.2_5khz_400bps_sup@v4.2.0 barcode=barcode05
AATTATAGGATCCGCTTTTATTGGGTATGTTTTACCTTGAGGACAAATATCTTTTTGGGGAGCAACAGTTATTACTAATATTTTATCTTCAATTCCATTTTTAGGGAAAAAAATTGTTTTTTGAGTTTGAGGAAGATTTTCCGTTGATAATCCTACATTAAATCGATTTTTTTCTTTACATTTTTTAATACCTTTAATAATTTTAGTTATATCAATAATTCATTTATCTATTCTTCATGAAAAAGGCTCATCTAACCAAATAGGATTAAATTCAAGAAAAGATAAAATCTATTTTAATAAAAGATTTATATTTAAAGATTTAATTTCTTTAATATTAATAGTAATATTTTATTGCTTAATATTATCATTTTTTATTGATTTTCATTTTAGAATAGCAAAGGAAAATTTTTTTCCAGCTGATCCTTTAAATACACCTTTACATATTAAACCTGAATGATACTTTATATTTGCTTACGCAATTTTACGATCTGTACCAA
+
KJHHFEDDCODCDAACCE{KGJGHJOJGKHJHHM{HD:99:=@A7666=EBCABBAAOHFJHHFHGFIGEEFFGEEDDDDDEKFFIIEIFBBBCDGEHIN{L{IDE@E{FK{{HHGFIGIGRDFBADE???@BJIFCDDB?D>>>BBDBAACECGCBBAABDD@>??@AQL{{<43.*+;;<A=<{IDC@AABBKDDBDA@BEGECA@?@@??>??>=>>??AAAADAA@??@ABGABBA@CDDBA@AABD<;;;;BBFEB@??>???@AAEA?<<;;<A?=<<<?BBBCABBDCF@>=<;==<==?@B@??@@CA>==>?@@??@@CDCBA?==>>=>><<;:;<=>CFCCCA@@==<<;====?@@ABEHHEBCBBEDFIGEDDDDI?>>;9:::;>?@@B@>@@AM{{KJE?>?A@@@ABBG?99?=;;;<<<=A=>><;:9:::::;;;:877889:::;;;::;;<<<;977778=>>=;211123311133
@c116a228-e2bc-48bc-ac43-c9ef2cd3fbc3 runid=3ffb29643267db9bb8aae685166434a5232ac074 sampleid=1_launch read=13711 ch=457 start_time=2024-11-10T15:29:45Z model_version_id=dna_r10.4.1_e8.2_5khz_400bps_sup@v4.2.0 barcode=barcode05
TGGTACAGATCGTAAAATTGCGTAAGCAAATCTGAAGTTCTCATTCAGGTTTAATATGTAAAGGTGTATTTAAAGGATCAGCTAAAAAATTTTCCTTTGCTATTCTAAAATGAAAATCAATAAAAAATGATAATATTAAGCAATAAAATATTACTATTAATATTAAAGAAATTAAATCTTCATAAATATTTTATTAAAATAGATTTTATCTTTTCTTGAATTTAATCCTATTTGGTTAGATGAGCCTTTTTCATGAAGAATAGATAAATGAATTATTGATATAGCTAAAATTATTAAAGGTATTAAAAAATGTAAAGAAAAAAATCGATTTAATGAGTATCAACGGAAAATCTTCCTCAAACTCAAAAAACAATTTTTTTCCCTAAAAATGGAATTGAAGATAAAATATTAGTAATAACTGTTGCTCCCCAAAAAGATATTTGTCCTCAAGGTAAAACATACCCAATAAAAGCGGATCCTATAATTA
+
22212344321----.23320..../33355(((()*)-(((((0022444446432211122222100012563422.//./***+74----,0113,586444456577444478)))))5546553322222333333333444554334222114343222242233375444443'''&'/-)'''(/++*)+...)))112)411116573+++447442212445777765433.....224::75511114544110115544544544332323345666777655544231223556688754444578767664(&%%%(&&((+-----130----/453354556566657776566545569:<;:999666679864444455544444668443332222344543443433355987853222346565555554345556534455886544564/././555332112
@7da728d0-3130-4d5b-ba32-5ae0b429dbb9 runid=3ffb29643267db9bb8aae685166434a5232ac074 sampleid=1_launch read=6523 ch=385 start_time=2024-11-10T15:29:53Z model_version_id=dna_r10.4.1_e8.2_5khz_400bps_sup@v4.2.0 barcode=barcode05
TGGTACAGATCGTAAAATTGCGTAAGCAAATATAAAGTATCATTCAGGTTTAATATGTAAAGGTGTATTTAAAGGATTAGCTGGAAAAAAATTTTCCTTTGCCATTCTAAAATGAAAATCAATAAAAAATGATAATATTAAGCAATAAAATATTACTATTAATATTAAAGAAATTAAATCTTTAAATATAAATCTTTTATTAAAATAGATTTTATCTTTTCTTGAATTTAATCCTATTTGGTTAGATGAGCCTTTTTCATGAAGAATAGATAAATGAATTATTGATATAGCTAAAATTATTAAAGGTATTAAAAAAATGTAAAGAAAAAAATCGATTTAATGTAGGATTATCAACGGAAAATCTTCCTCAAACTCAAAAAACAATTTTTTTCCCTAAAAATGGAATTGAAGATAAAATATTAGTAATAACTGTTGCTCCCCAAAAAGATATTTGTCCTCAAGGTAAAACATACCCAATAAAAGCGGATCCTATAATTA
+
<<:9999::7522334:::4311112:::<=<;;;;:::99:::;;:88899?<::98899998555669;<===>=4333331025:=<:66666<::<<=;:::9;;;<@@>>>>AA>==<<<<<==<::9889:<<=<<<<<<=>>?><;::::;:;;<<;::::;:::::><<<;:;<<=@?<98877899=>@@=<;:;<;;:::::KK{K{R{MFNKKQL{PNLL{{IKJ{N{QKLPIRGF@@??A{DJO{NR{GIGL{QVM{H{IIKMRPKTJKOKO{O{KM{RKGJMLONWKKJPMJ{OOTJHKO{Q{QKLJGHPLFBBGP{TOKBAAAALKFHHHGFHJNKIRJ{JGIENIQ{N{JL{JN{{N{{KIMRZ{{LJJOJIMJ{{VFE<AA>BIFEBBCCECBDMHHJ[]O{{PHIF{HJJN{H{J{MO{KGIBBBILMONHIKHO{L{KK{{{HJHJFHJMSMHKIHKLNHI{GLQEDBBABCGEGFGDEA
@88405971-96d1-4c6a-b0f3-f281a8eeab63 runid=3ffb29643267db9bb8aae685166434a5232ac074 sampleid=1_launch read=6696 ch=328 start_time=2024-11-10T15:29:50Z model_version_id=dna_r10.4.1_e8.2_5khz_400bps_sup@v4.2.0 barcode=barcode05
TGGTACAGATCGTAAAATTGCGTAAGCAAATATAAAGTATCATTCAGGTTTAATATGTAAAGGTGTATTTAAAGGATCAGCTGGAAAAAAATTTTCCTTTGCTATTCTAAAGTGAAAATCAATAAATGATAATATTAAGCAATAAAATATTACTATTAATATTAAAGAAATTAAATCTTTAAATATAAATCTTTTATTAAAATAGATTTTATCTTTTCTTGAATTTAATCCTATTGGTTGATCAGCCTTTTTTCATGAAGAATAGATAAATGAATTATTGATATAGCTAAAATTATTAAAGGTATTAAAAAATGTAAAGAAAAAAATCGATTTAATGTAGGATTATCAACGGAAAATCTTCCTCAAACTCAAAAAACAATTTTTTTCCCTAAAAATGGAATTGAAGATAAAATATTAGTAATAACTGTTGCTCCCCAAAAAGATATTTGTCCTCAAGGTAAAACATACCCAATAAAAGCGGATCCTATAATTA
+
FFJ{{K{IMGFGGGJGKQ{HHGGEFEDCKGHFD>>>BFEECCEG<;<;;@F<<<<=76...?J{HKY{P{JGJGNUH{FACDA?@{J{{{{{FJ6DD88F9:HIJDAB@GEGGLGHIFN75552*))8=<5552..666CCBBEFHMFGGHH@>===EB>?===<>F{GFGFGJ{DMHIGGHJFGC???EGHEHLCTICGDC@>:::65B>D==;8956778DIGKDJFIGED::((;:21,)((()--2979:@BADDFIGMDFGCEEH{GEDDDFGDDCBBA@@@ABEFJFGCECBCCB@@?@<))<?B@@64--.15+-/=@BB*****400556=>?CBBAA<98769889IDA?97778>??==:7777EEBABCDLHM{{{HE:DOGEECA@>>>??AA00000:;A@>>=;::9::==>??@@?@@?@;6??>@==;<;<==>>>====;<=<>???BB;:72,,==>>><<43333:;;:98779
@e888e658-f119-4790-9d38-450108a1db63 runid=3ffb29643267db9bb8aae685166434a5232ac074 sampleid=1_launch read=771 ch=248 start_time=2024-11-10T11:46:01Z model_version_id=dna_r10.4.1_e8.2_5khz_400bps_sup@v4.2.0 barcode=barcode05
TGGTACAGATCGTAAAATTGCGTAAGCAAATATAAAGTATCATTCAGGTTTAATATGTAAAGGTGTATTTAAAGGATCAGCTGGAAAAAAATTTTCCTTTGCTATTCTAAAATGAAAATCAATAAAAAATGATAATATTAAGCAATAAAATATTACTATTAATATTAAAGAAGTTAAATCTTTAAATATAAATCTTTTATTAAAATAGATTGTATCTTTTCTTGAATTTAATCCTATTTGGTTAGATGAGCCTTTTTCATGAAGAATAGATAAATGAATTATTGATATAGCTAAAATTATTAAAGGTATTAAAAAATGTAAAGAAAAAAATCGATTTAATGTAGGATTATCAACGGAAAATCTTCCTCAAACTCAAAAAACAATTTTTTTCCCTAAAAATGGAATTGAAGATAAAATATTGAGTAATAACTGTTGCTCCCCAAAAAGAGTCTCCTCAAGGTAAAACATACCCAATAAAAGCGGATCCTATAATTA
+
{JGGIHLJH{LJ{H{{{{JM{{{{KG{JKMLL{OJK{N{LL{NPOK{{{{{QK{K{M{J{{K{LL{J{P{{{K{{{{H{{MIMA==BG{{NDEIH{{GIFH{{OL{JM{{M{N{LJPK{O44444{{{{IV{HJSKH{KLO{{GFFJ{{JM{ML{{{{LLKPF=:BBAB{{{{{NIMOHO{O{H{{{{KNIXNRJ{R{{K{J{ZH{K{{H{{G::89;=H=EB<=AHHQ{W{K{{JIMN{JLJSMPKIIIIJ{B<<<<NTLS{JJ{{PIJNHINNLZ{KIH{FFEFMJJ{{JO{{N{NJ{GH{IKM{JSKEGIIL{{KIHEK{K{K{{{{{WMNLIL{VRI{{J{K{{J{NDFD@@A@AJ{;:0/..)((((6777::IL{GNSR{{{{YB=A(IIM{{L{I{{{MNKK{KKL{KNOMK{65555EC99''''(<-,,,,:7=>60/+&&&'(),1<@EKNJ{{KL{{FIFKLI{SMMI{IOIIFFHOFFIHJLI
@1d4619bb-3174-4f03-952c-d37b4a50981f runid=3ffb29643267db9bb8aae685166434a5232ac074 sampleid=1_launch read=606 ch=245 start_time=2024-11-10T11:46:11Z model_version_id=dna_r10.4.1_e8.2_5khz_400bps_sup@v4.2.0 barcode=barcode05
AATTATAGGATCCGCTTTTATTGGGTATGTTTTACCTTGAGGACAAATATCTTTTTGGGGAGCAACAGTTATTACTAATATTTTATCTTCAATTCCATTTCTAGGGAAAAAAATTGTTTTTTGAGTTTGAGGAAGATTTTCCGTTGATAATCCTACATTAAATCGATTTTTTTTCTTTTTTACATTTTTTAATACCTTTTTTAATAATTTTAGCTATATCAATAATTCATTTATCTATTCTTCATGAAAAAGGCTCATCTAACCAAATAGGATTAAATTCAAGAAAAGATAGAATCTTTTTAATAAAAGATTTATATTTAAAGATTTAATTTCTTTAATATTAATAGTAATATTTTATTGCTTAATATTATCATTTTTTATTGATTTTCATTTTAGAATAGCAAAGGAAAATTTTTTTCCAGCTGATCCTTTAAATACACCTTTACATATTAAACCTGAATGATACTTTATATTTGCTTACGCAATTTTACGATCTGTACCAA
+
PL{MQ{{JDGOHD888754222229AFMLLN{IOIBIA++AEDIGHMEHSHJ>?CABDQL{N{{IIL{I{Q{IMKIO{{K{PP{H{KJK8664456239><CBCDHGKKR{{{BA@AA{{{O:9999@CDM{{HKOR{{BGOBEI{L{SK{JLKIGHHK{K{PA@@@AGEDFIF1..,+***-<=EDDJ7777BECBDFB@AAIJM{MJ{GA@<<<==ABCDDFNN{???>?{MHKGEFFC33337>>RL{{MM{EDE@ABBBLFK{F?>;:::732--5;;9:<;7677,'&&&'++*,,-2;DHF{L{{{K{LLFHGIKRNPHL{HKO{NR{{{K{{J{{J{VR{{GI{JM{N{{{J{{M{{K{@@@>>B;:<622227=;;<<@C=?@>?=<DDDDEJN{TJVLK{T{{{IO{{H:723BU:9999CDFCDE@D99932292<=BBBCGHKPIKGHGGFIFFDKLFBFHFGFHH{PCCCEFDFIM@<;7784432222@@
@d4a84610-6ca7-49f5-85c1-5e081711b22d runid=3ffb29643267db9bb8aae685166434a5232ac074 sampleid=1_launch read=560 ch=233 start_time=2024-11-10T11:46:01Z model_version_id=dna_r10.4.1_e8.2_5khz_400bps_sup@v4.2.0 barcode=barcode05
TGGTACAGATCGTAAAATTGCGTAAGCAAATATAAAGTATCATTCAGGTTTAATATGTAAAGGTGTATTTAAAGGATCAGCTGGAAAAAAATTTTCCTTTGCTATTCTAAAATGAAAATCAATAAAAAATGATAATATTAAGCAATAAAATATTACTATTAATATTAAAGAAATTAAATCTTTAAATATAAATCTTTTATTAAAATAGACTTTATCTTTTCTTGAATTTAATCCTATTTGGTTAGATGAGCCTTTTTCATGAAGAATAGATAAATGAATTATTGATATAGCTAAAATTATTAAAGGTATTAAAAAATGTAAAGAAAAAAATCGATTTAATGTAGGATTATCAACGGAAAATCTTCCTCAAACTCAAAAATCAATTTTTTTCCCTAAAAATGGAATTGAAGATAAAATATTAGTAATAACTGTTAAATTCCCAAAAAGATATTTGTCCTCAAGGTAAAACATACCCAATAAAAGCGGATCCTATAATTA
+
IKR{{KUKJKNHQKNM{{{HJL{HIIPH{{KOHABBAHT{PLJRNI{K{{{Q{KNJO{{{{K{ZK{PLMIFHNP{UOLL{{P{JMI{{{{{HHI66744=;;TITM{{JI{NKSN{Q{LIFENFVM{{KHPLH{I{M{JBC{NCDDDI{?AIJIPIMGFHIQH{{HAAAENQN{{HIR{J{{JL{K{{L{NMI{K{PL{{LG{{{L{{KGFFB@C2222=2==>JMI{NN{S:99:EE:99:9<999:=CEEFFK{QMH{A@>9559765556=:.....RH{{{FH{NL{LL{LTK{JKIHMIKMVEBABBB{{{{JGFCFEB{>K{{{NLEGEGJQ{{{{{K{{LK{{K>=<==I{OL{NIJJHHFJMUMO{LJ{N{{LFM{HNJS{{KJLANHKKLFHHFJ{QGLGEDIFJJWGPIHFGFLHG::9863*((*')((+*-?BK{IGJGW{OVHXKGGEIFJGJKIJGE<>>>4@CBFJHLJCA?>>?@ABBAABA
@cc23e470-2e12-4c64-b838-ed1a1e409b1f runid=3ffb29643267db9bb8aae685166434a5232ac074 sampleid=1_launch read=624 ch=40 start_time=2024-11-10T11:46:08Z model_version_id=dna_r10.4.1_e8.2_5khz_400bps_sup@v4.2.0 barcode=barcode05
TGGTACAGATCGTAAAATTGCGTAAGCAAATATAAATTATCATTCAGGTTTAATATGTAAAGGTGTATTTAAAGGATCGGCTGGAAAAAATTTTCCTTTGCTATTCTAAAATGAAAATCAATAAAAAATGATAATATTAAGCAATAAAATATTATTAATATTAAAGAAATTAAATCTTTAAATATAAATCTTTTATTAAAATAGATTTTATCTTTTCTTGAATTTAATCCTATTTGGTTAGATGAGCCTTTTTCATGAAGAATAGATAAATGAATTATTGATATAGCTAAAATTATTAAAGGTATTAAAAAATGTAAAGAAAAAAATCGATTTAATGTAGGATTATCAACGGAAAATCTTCCTCAAACTCAAAAAACAATTTTTTTCCCCTAAAAATGGAATTGAAGATAAAATATTAGTAATAACTGTTGCTCCCCCAAAAAGATATTTGTCCTCAAGGTAAAACATACCCAATAAAAGCGGATCCTATAATTA
+
{BBFDFI{FKEFGGLEBCA>>?DEFDDCECCC3--(&&'''4667HNKPKHYKJLCFDFKGEGIJ{GHJJHLIE><::,+++,9889<CNCDCADDEDD:?ISEICDCDCMDGGEFGHBBAABHI{J{{GJJJP{{QGIIEQIEIGHHIE@>=6,,---33323366777HKQHM{LK{OLJHGGBC<89:::;ETDFFIHHFEEDDFIJ{BCBBA>?;,,DFL{GJFHKGFFK@@?A@:999/////ADEK{877453/./1CEKFF{MJFHHFHHF{GJGJEHHFIFKLKQJH::::;QKFNGKDHJJLQGEBDDGEFFLI{{{{A?>??CLHH{I<<<<<FEDE{{GCCABEF{IK43334;=@ACFFBDCFHFDIFGJRK{{ABBE2GEINOFFCBJFDEDCCBBADEKLJII77777=ACCCEEHH<;;;9@>=JKGGDABBBDFEHFEDFDCCDCEBDEHFEEGFFEDECCBCCC>=<<<>@B@??>>>
@21b2ba08-9879-4183-b8ef-dd2c08feb9b1 runid=3ffb29643267db9bb8aae685166434a5232ac074 sampleid=1_launch read=779 ch=505 start_time=2024-11-10T11:46:15Z model_version_id=dna_r10.4.1_e8.2_5khz_400bps_sup@v4.2.0 barcode=barcode05
AATTATAGGATCCGCTTTTATTGGGTATGTTTTACCTTGAGGACAAATATCTTTTTTGGGGAGCAACAGTTATTACTAATATTTTATCTTCAATTCCATTTTTAGGGAAAAAAATTGTTTTTTGAGTTTGAGGAAGATTTTCCGTTGATAATCCTACATTAAATCGATTTTTTTCTTTACATTTTTAATACCTTTAATAATTTTAGCTATATCAATAATACATTTATCTATTCTTCATGAAAAAGGCTCATCTAACCAAATAGGATTAAATTCAAGAAAAGATAAAATCTATTTTAATAAAAGATTTATATTTAAAGATTTAATTTCTTTAATATTAATAGTAATATTTTATTGCTTAATATTATCATTTTTTATTGATTTTCATTTTAGAATAGCAAAGGAAAATTTTTTTCCAGCTGATCCTTTAAATACACCTTTACATATTAAACCTGAATGATACTTTATATTTGCTTACGCAATTTTACGATCTGTACCAA
+
BBBNGE>===EDCCBESKGFILHHIS{{I{{M{I{LED?>EGEEEEHGF{CCB?;8CCNPK{NKH{JNFJGE{{SK{I{KJNJQ{R{IHLMEFRJK{H{MK{RJ{IE=@IN{{{{NAAGJILI<:999:9;FEEDC@???G{C<<<UO{KI{JM{OIHJ{RGKHJOJHLK{{{M733-'+///22DAFDDLNNPGLNIHJFGIPMOOHJ{JGB<<<<@?89989E7ECBCDEN{{QI_T{G{{{{{MMH{L{{KQU{J{V{JJKGMJGMHA1.....56789B<<=IKJFGHK{{{{{KLJNNKHQK{JLL{{IR{RIJ{JJH{T{O{{JKIGEJJIJHFIFJF{ILO{{SLHNSIHKIMJHILIJKGHI{{IW{PMLD@C>:A??AA<:99@>@ABCHBDFIJK{MI{{{MKIK{TJIGI><;=?::EGHNGJCBEHDEIFNJGFMIFDEEFFDDGEECBD?3GECG{I{GNGB>>>>?GI{HJ@????GFIEHEC
@11b1640e-9fb1-4b42-84d6-aa498a5846f7 runid=3ffb29643267db9bb8aae685166434a5232ac074 sampleid=1_launch read=736 ch=441 start_time=2024-11-10T11:46:20Z model_version_id=dna_r10.4.1_e8.2_5khz_400bps_sup@v4.2.0 barcode=barcode05
AATTATAGGATCCGCTTTTATTGGGTATGTTTTACCTTGAGGACAAATATCTTTTTGGGGAGCAACAGTTATTACTAATATTTTATCTTCAATTCCATTTTTAGGGAAAAAAATTGTTTTTTGAGTTTGAGGAAGATTTCCGTTGATAATCCTACATTAAATCGATTTTTTCTTTACATTTTTTAATACCTTTAATAATTTTAGCTATATCAATAATTCATTTATCTATTCTTCATGAAAAAGGCTCATCTAACCAAATAGGATTAAATTCAAGAAAAGATAAAATCTATTTTAATAAAAGATTTATATTTAAAGATTTAATTTCTTTAATATTAATAGTAATATTTTATTGCTTAATATTATCATTTTTTATTGATTTTCATTTAGAATAGCAAAGGAAAATTTTTTTCCAGCTGATCCTTTAAATACACCTTTACATATTAAACCTGAATGATACTTTATATTTGCTTACGCAATTTTACGATCTACCAA
+
EEBB@A@AAEFID99AA?><@A;;ABABBAACAAD=D<,,@@@BEEEFFLHCE;IB<:<=HH@@??BAABABCCBBBBCCCDEFG{DDCA@@?@?@AFDGKHJEEC@HGHGFFHJFEEDFI{>>==>A?ADB???=;;93>:;>@ABB@?@?BBBAA@AADD44446?A@@3////9ABEDIGNHGCA?>??A@DD@<<<?54888?>==>>????@@:9:9:?BBAA@@BBBD@@??>A@A@>===>???@?@@AABA@???@B>?:9?;=875.---.===?:7;9999??>C@@?@@@@?@BDC@>?@?CB>>>>?@A@@CABBBA?>===>>>><<<<=>@AEGGDB@?????A?>?>>>>??AEHHCDDCAAABHG@@>?.@??>====>?>CBBCCEGGEJFECA=<<?=<<;:<=>@@@?;;;;<66?56>==<<>>?===<<<;;;;<<<=>>?=<==>>?><966668=>??<-,,+****<<
@4fcc7449-38a6-47d8-9c38-2474d76273ca runid=3ffb29643267db9bb8aae685166434a5232ac074 sampleid=1_launch read=556 ch=343 start_time=2024-11-10T11:46:19Z model_version_id=dna_r10.4.1_e8.2_5khz_400bps_sup@v4.2.0 barcode=barcode05
TGGTACAGATCGTAAAATTGCGTAAGCAAATATAAAGTATCATTCAGGTTTAATATGTAAAGGTGTATTTAAAGGATCAGCTGGAAAAAAATTTCCTTTGCTATTCTAAAATGAAAATCAATAAAAAATGATAATATTAAGCAATAAAATATTACTATTAATATTAAAGAAATTAAATCTTTAAATATAAATCTTTTATTAAAATAGATTTTATCTTTTCTTGAATTTAATCCTATTGGTTGATCGAGCCTTTTTCATGAAGAATAGATAAATGAATTATTGATATAGCTAAAATTATTAAAGGTATTAAAAAAATGCTAAAGAAAAAAATCGATTTAATGTAGGATTATGAACGGAAAATCTTCCTCAAACTCAAAAAACAATTTTTTTCCCTAAAAATGGAATTGAAGATAAAATATTAGTAATAACTGTTGCTCCCCAAAAAGATATTTGTCCTCAAGGTAAAACATACCCAATAAAAGCGGATCCTATAATTA
+
H{NLGII{KXKFHKM{PO{HNJLNKHXM{{{{II{OT{H{00000GOEGNJNH{Q{NHIQJ{K{{{KGKJMGLDROJJHCBD999FDFJDB@6+&(''+,0AEGHGIGH{OM{{GK{{FKGKEGHFH{KIQHMM{{{{IKOJBBB@>?CFHIJCBJFFGHKBBFF>>BEPKIHJEHN{FFD<;<<=NIEJFFGIEF{A{KIHJIG{LJHHGFCEHFBCF@DG99K{{LLFH5550//()79,+++****4;:-+*+;BBDFIHL{FDCECHKEJ{HHG{SK{IOH_IE{KGM{Q{FKFD@@CBIP@DA77=75B::7,****/1??CN{{IF@???@GHLLHIKJKLK{G=;;;=CKQ{{{{{LLIJDFIHJGA????IHIEEDKH{{{[F{B,EFHGMLOKEJIPGELBA@6324-6=;:;>BFHLHGQIHL{IH=>><9:;;GGGEDID{HLKGFFFCDDEIHKOJH{GGEA8:HFFGFJHCA@@@CFFE:::::
@e8474ea6-f450-4663-929b-34d019efdc17 runid=3ffb29643267db9bb8aae685166434a5232ac074 sampleid=1_launch read=796 ch=246 start_time=2024-11-10T11:46:21Z model_version_id=dna_r10.4.1_e8.2_5khz_400bps_sup@v4.2.0 barcode=barcode05
ACAGATCGTAAAATTGCGTAAGCAAATATAAAGTATCATTCAGGTTTAATATGTAAAGGTGTATTTAAAGGATCGCTGGAAAAAAATTTTCCTTTGCTATTCTAAAATGAAAATCAATAAAAAATGATAATATTAAGCAATAAAATATTACTATTAATATTCAAATTAAATCTTTAAATATAAATCTTTTATTAAAATAGATTTTATCTTTCTTGAATTTAATCCTATTTGGTTAGATGAGCCTTTTTCATGAAGAATAGATAAATGAATTATTGATATAGCTAAAATTATTAAAGGTATTAAAAAATGTAAAGAAAAAAATCGATTTAATGTAGGATTATCAACGGAAAATCTTCCTCAAACTCAAAAAACAATTTTTTTCCCTAAAAATGGAATTGAAGATAAAATATTAGTAATAACTGTTGCTCCCGAAAAGATATTTGTCCTCAAGGTAAAACATACCCAATAAAAGCGGATCCTATAATTA
+
J{HM{GEFJG{J{M{JUVHKMRGHGHML{J{J{{{{OI{KFIFFEKIHMNGKK{HL{{{S{{JFHLGMA57554+)))00HNNK{NM{LE{{LOMEFIH{JTG{HJ{{PFLKK{O{{IHAH{N{IHNGKHOKY{HMFTYIGFKL{IMILGEDGHGINKIID+****0.,*('))))/68;>777GFKEHN@HI77FII{{{HOGA?A<;++**+-12FKIGNNK{{KI{A@BDGEDGGDEDIEIF{{{HJKGILHL{HE???{GL{BBBBBKGKRKXKGEGDEFJM{{{JGFEFFIOHIGHEFHT{PGC>====BGHI{{{P)((((,+++++888666333322'''):??@>><=ACCE`KKF<<<=IGHC??@EI{{{JLF;FPLJ{GLGLEDDGFEDDFCCHE5G=5000:>BCFFCFEHGGJA;:))))35/+****)**000012BDHFNIGFI@BDB=@FFIEBCA:::99=>??=<;;<
@4a4b888e-0f8a-45b6-8616-b404daabacd6 runid=3ffb29643267db9bb8aae685166434a5232ac074 sampleid=1_launch read=779 ch=116 start_time=2024-11-10T11:46:12Z model_version_id=dna_r10.4.1_e8.2_5khz_400bps_sup@v4.2.0 barcode=barcode05
TGGTACAGATCGTAAAATTGCGTAAGCAAATATAAAGTATCATTTAGGTTTAATATGTAAAGGTGTATTTAAAGGATCAGCTGGAAAAAAATTTTCCTTTGCTATTCTAAAATGAAAATCAATAAAAAATGATAATATTAAGCAATAAAATATTACTATTAATATTAAAGAAATTAAATCTTTAAATATAAATCTTTTATTAAAATAGATTTTATCTTTTCTTGAATTTAATCCTATTTGGTTAGATGAGCCTTTTTCATGAAGAATAGATAAATGAATTATTGATATAGCTAAAATTATTAAAGGTATTAAAAAATGTAAAGAAAAAAATCGATTTAATGTAGGATTATCAACGGAAAATCTTCCTCAAACTCAAAAAACAATTTTTTTCCCTAAAAATGGAGTTGAAGATAAAATATTAGTAATAACTGTTGCTCCCCAAAAAGATATTTGTCCTCAAGGTAAAACATACCCAATAAAAGCGGATCCTATAATTA
+
979DHJHOM{55445OLHLCCBIGFI{MIJ{I{XHKLNHJSO{J{IQFGP{LG{LHLHLGJQJ{KH{NOGNJ{GJIM77778ECBBFFY{{OEKKI{HJ{@N{LSMIHJ{K{J{INKINPFJ{IQJL{{{MN{HRJK{OLJ{{{{{{{QIIJQIGGFFEIPR{M{IM{TJKIG=DI{HHPWK{JK{H{{GFI{JHQLIPPI{{I{{G{{{LS{LEHG{HLBHQ>?IJGIJNKJQ{GMB-**HK{{{JPGEKEGDAAAB???DFAFJHI{FNK{LIFKJJ{HGKEFGHJN{IHI]JH{KJ{JHNKPIQH{KOFI{{J{JKCCFG{FNOJ{{LFDECDDFG{BBABCHGGKJ@A@@@JF{P{^HDA@@@::::89E=<==JS{KMGI{JK{KBA8-EGHHSIHKEDFFHEJGIK{{MOMQHKCBECCGIIHGKGJIMHDIHA:FLG{{GGGGKJHFKJJFGFDECDYKHSIGFFGKFHHGFGGEIA@@??BBEFDAAAA
@d66e1e33-6133-4867-ad89-38668c313dbd runid=3ffb29643267db9bb8aae685166434a5232ac074 sampleid=1_launch read=469 ch=52 start_time=2024-11-10T11:46:20Z model_version_id=dna_r10.4.1_e8.2_5khz_400bps_sup@v4.2.0 barcode=barcode05
TGGTACAGATCGTAAAATTGCGTAAGCAAATATAAAGTATCATTCAGGTTTAATATGTAAAGGTGTATTTAAAGGATCAGCTGGAAAAAAATTTTCCTTTGCTATTCTAAAATGAAAATCAATAAAAAATGATAATATTAAGCAATAAAATATTACTATTAATATTAAAGAAATTAAATCTTTAAATATAAATCTTTTATTAAAATAGATTTTATCTTTTCTTGAATTTAATCCTATTTGGTTAGATGAGCCTTTTTCATGAAGAATAGATAAATGAATTATTGATATAGCTAAAATTATTAAAGGTATTAAAAAATGTAAAGAAAAAAATCGATTTAATGTAGGATTATCAACGGAAAATCTTCCTCAAACTCAAAAAACAATTTTTTTCCCTAAAAATGGAATTGAAGATAAAATATTAGTAATAACTGTTGCTCCCCAAAAAGATATTTGTCCTCAAGGTAAAACATACCCAATAAAAGCGGATCCTATAATTA
+
B??>CEIIFHIEFFHHN{KJFK{OEMGGJHPJG{IR{MQ{GM{OIJKGJKIK{JN{F{K{PK{KJHIJN{K{LIHJICCBBDIGHHH{K{{{K{>H{@A{FENLG{J{INH{N{JEJ{K???>>C{S{JHKIGEGNGGLJR{HFHPFGHK{{RKKGIGFKIKIHOGEGSLNHI{VIHJJ{JO{KNG{HIFGFFKILL{I{KGJ{IHJEGDGI{NJFGFCD<=3)))>?HDFPKHKKJGGGHOGHDHJEGDGDJCCFDCHFGFEHQJGGJEICAC@EGEDHHGHKXIGFEEEFDFJH{OF===<=ADBBBCCEGFGLGIDFFFFEGEIL{KIC>===<;=;9<:::>>>>?@98877<<=GJFF=;;<<@@@@C><<<<BBC@CDMMKM{{D?73<<;EFECA@@@B@@@?>???AAB@?>=;:;:<>@0000000;)))+9;<9????@@BDADCBBBCA>>???ABB@?????ABA@??@=>88888>?B>>=<<;
@c6fba292-3446-485e-b445-add33998c7a9 runid=3ffb29643267db9bb8aae685166434a5232ac074 sampleid=1_launch read=798 ch=489 start_time=2024-11-10T11:46:25Z model_version_id=dna_r10.4.1_e8.2_5khz_400bps_sup@v4.2.0 barcode=barcode05
AATTATAGGATCCGCTTTTATTGGGTATGTTTTACCTTGAGGACAAATATCTTTTTTGGGGAGCAACAGTTATTACTAATATTTTATCTTCAATTCCATTTTTAGGGAAAAAAATTGTTTTTTGAGTTTGAGGAAGATTTTCCGTTGATAATCCTACATTAAATCGATTTTTTTCTTTACATTTTTAATACCTTTAATGATTTTAGCTATATCAATAATTCATTTATCTATTCTTCATGAAAAAGGCTCATCTAACCAAATAGGATTAAATTCAAGAAAAGATAAAATCTATTTTAATAAAAGATTTATATTTAAAGATTTAATTTCTTTAATATTAATAGTAATATTTTATTGCTTAATATTATTCTATCATTTTTTATTGATTTTCATTTTAGAATAGCGAAGGAAGTTTTTCCAGCTGATCCTTTAAATACACCTTTACATATTAAACCTGAATGATACTTTATATTTGCTTACGCAATTTTACAATATATACCAA
+
QH{{J{FGGKQK{H{JLMKJK{VJ{{KKMT{J{GGDE=76@@;;>==<=GIFD@<9JHOMMS{IIKK{JGI{NMK{J{{{POW{{{{LTK{{{{{N{HAF{INIKHC@H{K{{{K{{FNJI{{@;;:;<>HV{K{{{OCDFD2,,-HHGT{{NL{NJHJOHF{FFDDKFHQI{PFE;2,-:;6<=@??@@KFFIJ{{L{N{{{UNLL{NLNNMRW{{N{LNITS{K{FEFEGL{MLLZN{{{{{{{K{NBB------BCD@A@@@AAEGEAJ.,++,-=>:CGHGIMHKLIGK{IM{{KMRHIPPK{FKPIJIGL{J{JG8,,GN{FP{IGKM{J{K{G{J{KGGHS{J{K{{CCC:---,32)')%%&&&;<?CLFHGGQI{{FJ{GFGE@{LDCCCBED=977646++++00/0223DEDFGG{K{E{HK?>>=;99>9<EKHHHEQOG{HGHGFFILHKHGD>AKCEHDEGKEFFDFGMLM{{G****//.../>>
@b837cf43-a391-4890-8250-4e7909497567 runid=3ffb29643267db9bb8aae685166434a5232ac074 sampleid=1_launch read=610 ch=250 start_time=2024-11-10T11:46:28Z model_version_id=dna_r10.4.1_e8.2_5khz_400bps_sup@v4.2.0 barcode=barcode05
AATTATAGGATCCGCTTTTATTGGGTATGTTTTACCTTGAGGACAAATATCTTTTTGGGGAGCAACAGTTATTACTAATATTTTATCTTCAATTCCATTTTTAGGGAAAAAAATTGTTTTTTCATTTGAGGAAGATTTCCGTTGATAATCCTACATTAAATCGATTTTTTTCTTTACATTTTTTAATACCTTTAATAATTTTAGCTATATCAATAATTCATTTATCTATTCTTCATGAAAAAGGCTCATCTAACCAAATAGGATTAATTCAAGAAAAGATAAAATCTATTTTAATAAAAGATTTATATTTAAAGATTTAATTTCTTTAATATTAATAGTAATATTTTATTGCTTAATATTATCATTTTTTGTTGATTTTCATTTTAGAATAGCAAAGGAAAATTTTTTTCCAGCTGATCCTTTAAATACACCTTTACATATTAAACCTGAATGATACTTTATATTTGCTTACGCAATTTTACGATCTGTACCAA
+
(((?CFEHKIL{{JQNL{ML{{PJHK{G{IL{{PYH{A--85**>=<:;GGTEHFD=>>?RKRFN{J{PKROIQ{{M{KMK{L{H{HZ{M{ZF{IIMDMI{{?>;7(4/-0555599997>=(((((&(&''(****/&4577;EEEJ{N{{KHI{{JL{K{LLZHGJ{{{FB873;BGDIFHQNJEI{{{L{K{{NJI{\MNJQJKJIGJ{K{{{TKG{I{I{{LLFV{KJMKI{GOKIUT_JK{P{HLHLIIFE4433:<7776,))//0034EHKO{RJLNGKOJ{L{{IWNJNIIT{I^{LLJRKJK{LJHINNKMH{{LMMHM{{IJLILNQ{{NGJKQN{{UIJIMI<;;;BFJJKVMGGL{{{N{J>=>>={BDD?FHGHFGGGO{{{{L{GJUKIFIIO{{IJCDJ{LHIIJ{GCBCDCHHIJIEGLFFLGH{{KHGLPFDKHDEGRIIPGGHLKIH{IF{IA@@@?@BK{LC?>>>BBDCFEHHF
@1ee3e4a6-26c3-4c36-a097-f92f1bee6229 runid=3ffb29643267db9bb8aae685166434a5232ac074 sampleid=1_launch read=800 ch=246 start_time=2024-11-10T11:46:25Z model_version_id=dna_r10.4.1_e8.2_5khz_400bps_sup@v4.2.0 barcode=barcode05
TGGTACAGATCGTAAAATTGCGTAAGCAAATATAAAGTATCATTCAGGTTTAATATGTAAAGGTGTATTTAAAGGATCAGCTGGAAAAAAATTTTCCTTTGCTATTCTAAAATGAAAATCAATAAAAAATGATAATATTAAGCAATAAAATATTACTATTAATATTAAAGAAATTAAATCTTTAAATATAAATCTTTTATTAAAATAGATTTTATCTTTTCTTGAATTTAATCCTATTTGGTTAGATGAGCCTTTTCATGAAGAATAGATAAATGAATTATTGATATAGCTAAAATTATTAAAGGTATTAAAAAATGTAAAGAAAAAAATCGATTTAATGTAGGATTATCAACGGAAAATCTTCCTCAAACTCAAAAAACAATTTTTTTCCCTAAAAATGGAATTGAAGATAAAATATTAGTAATAACTGTTGCTCCCCAAAAAGATATTTGTCCTCAAGGTAAAACATACCCAATAAAAGCGGATCCTATAATTA
+
JFEJHG{JQGITIPTMJNPMGLRKIJMHSIINGO{IMOLJNQIMJHNJHJ{KJKIK{JHIGKL{I{JK{IQ{{N{OHMOJHJKHRGH{M{{SF{DHC>>>::JJ{L{HP{LS{K{M{{{JIMH{{GHEFEJPEKGDPMNEDFR;;;;AJPFO{GGCBAACM{FH{{IPITKIQR{TLN{KIJ{KH{{MJIFGGJMGFFHOMI{QJFOCBDAE62LECBC@9J:777@@NCE{100000.,,49)(((()**=>==?7EIGGLPJSJKJ{GI{MG@CDDEK{NHIKMERIKJHIGL{{I{FaHHJ{{ILMK{{KQ{LLNFFHIHFIM{{{LGLEVH{KI{L{BFBCBIJLEWIIK{KM{KINLKGGPB@@AAEFIFIL{{HGVJJ{IK{NJHC8KILLJTEDGFEEFCE{NLGLKI{SN{HEDGDGGDKEFCEA<=<<=A>EFJSKJIIKIHG{GIG{HLMNJ{FKJGK{I{UKFLE{QHLGF;;;:<?>8755664
@b66841e5-ec06-40b5-9034-d9bc3ca0024d runid=3ffb29643267db9bb8aae685166434a5232ac074 sampleid=1_launch read=870 ch=141 start_time=2024-11-10T11:46:23Z model_version_id=dna_r10.4.1_e8.2_5khz_400bps_sup@v4.2.0 barcode=barcode05
TGGTACAGATCGTAAAATTGCGTAAGCAAATATAAAGTATCATTCAGGTTTAATATGTAAAGGTGTATTTAAAGGACCAGCTGGAAAAAAATTTTAGCTTTTGCTATTCTAAAATGAAAATCAATAAAAAATGATAATATTAAGCAATAAAATATTACTATTAATATTAAAGAAATTAAATCTTTAAATATAAATCTTTTATTAAAATAGATTTTATCTTTTCTTGAATTTAATCCTATTTGGTTAGATGAGCCTTTTTCATGAAGAATAGATAAATGAATTATTGATATAGCTAAAATTATTAAAGGTATTAAAAAATGTGAAGAAAAAATCGATTTAATGTAGGATTATCAACGGAAAATCTTCCTCAAACTCAAAAAACAATTTTTTTCCCTAAAAATGGAATTGAAAATATTGGTAATAACTGTTGCTCCCCAAAAAGATATTTGTCCTCAAGGTAAAACATACCCAATAAAAGCGGATCCA
+
DCCKLH{{KLHIHIFNN{MIH{I{PONRGJHJKH?>>>>AAAAKKGILHO{{{{J[K{LGN{NJQ{J{L{MLIH{QJ{NI{LJCBBHGMFC@<;,'&&$$$.(3BBDB6654+**))+-,3+****EGLJK{HIKK{LL{{{G{IRHJHGLJBKJIICGFEKOKO{K{INMHGRLKIH{P{IPNLI{{KI{K{OLY{bS{INHRHLIMK{GJF{FJLE{EKGE;6))LGKNJ[JMH{IMJ{K[{{KJLM{{HHH{KL{II{{GNIGJJ{J{LGINI{MJHHOJ{TJTNKI{HI{666LIIEIGFGH{{FMFF>==>KGFDA)((()<?G{JUA????BGF{{ILJ{JIIII@@@@BCLHGI{AG=200(((((>@8888KMKHGN[{KM{LGKA3CHE{O{HESKMJ9998:@???=@DGNGQEKFDEDC9767;?<JKJNJOOJ{JJKJJLHHKLEHJEFDFKJHIJ{LKH{LLHII{ECEDDRH
@df6fbcc8-f2a8-42e2-96fd-07e09a86a009 runid=3ffb29643267db9bb8aae685166434a5232ac074 sampleid=1_launch read=647 ch=102 start_time=2024-11-10T11:46:25Z model_version_id=dna_r10.4.1_e8.2_5khz_400bps_sup@v4.2.0 barcode=barcode05
TGGTACAGATCGTAAAATTGCGTAAGCAAATATAATTCATCATTGAGGTTTAATATGTAAAGGTGTATTTAAAGGATCAGCTAGAGAAAAAAATTTTCCTTTGCTATTCTAAAATGAAAATCAATAAAAAATGATAATATTAAGCAATAAAATATTACTATTAATATTAAAGAAATTAAATCTTTAAATATAAATCTTTTATTAAAATAGATTTTATCTTTTCTTGAATTTAATCCTATTTGGTTAGATGAGCCTTTTTCATAGAAGAATAGATAAATGAATTATTGATATAGCTAAAATTATTAAAGGTATTAAAAAATGTAAAGAAAAAAATCGATTTAATGTAGGATTATCAACGGAAAATCTTCCTAGAAACTCAAAAAACAATTTTTTTCCCCTAAAAATGGAATTGAAGATAAAATATTAGTAATAACTGTTGCTCCCCAAAAAGATATTTGTCCTCAAGGTAAAACATACCCAATAAAAGCAGAATATATAATTAC
+
DEHGEHJFIDDCCDFEEFECBAA@AADBB?:40**'&''')-3668888DHFFHBBB@@@BACECCCCGIGIIHHGGIHEHF=;740369IIFHFGJLGCADDE{HHEHHGOFHGEGDFHOFCDCCFGGNGGDEDCBDCDEEDDDCCBCBCFFFCDCDDDCFIGHEEFDDDDDCDCHHGHIDEGKFGGIECAABBCDGJFIRHDBED@AAAADFKEHGHEDEAEEDDEHEGKECCDCFFDEEDGGF@???@DCA11@B=<AD)((((=ACBACBCDDGDCCCCCEDCCABABBBDBBBCDDCCCABA?A?@@A>?CBCCC@AA@ABEIDIH{IL?66667ABBB<66667766+++******//))((),******=@A@ECDECCCEDFWM{{GC;;)<899GPCA@@@@B@@>==>>@BA@?@?=<<===@??@>@@?@><:BBBFCCA?>>>?AACCCCCA@AA@AACADBA?????AA?@AA<?,**&&&%%&%('&&(
@c0e429e0-4e4f-4e1e-b388-00fc5d6dc334 runid=3ffb29643267db9bb8aae685166434a5232ac074 sampleid=1_launch read=823 ch=95 start_time=2024-11-10T11:46:22Z model_version_id=dna_r10.4.1_e8.2_5khz_400bps_sup@v4.2.0 barcode=barcode05
AATTATAGGATCCGCTTTTATTGGGTATGTTTTACCTTTGAGGACAAATATCTTTTGGGGAGCAACAGTTATTACTAATATTTTATCTTCAATTCCATTTTTAGGGAAAAAAATTGTTTTTTGAGTTTGAGGAAGATTTTCCGTTGATAATCCTACATTAAATCGATTTTTTTCTTTACATTTTTTAATACCTTTAATAATTTTAGCTATATCAATAATTCATTTATCTATTCTTCATGAAAAAGGCTCATCTAACCAAATAGGATTAAACTCAAGAAAAGATAAAATCTATTTTAATAAAAGATTTATATTTAAAGATTTAATTTCTTTAATATTAATAGTAATATTTTATTGCTTAATATTATCATTTTTTATTGATTTTCATTTTAGAATAGCAAAGGAAAATTTTTTTCCAGCTGATCCTTTAAATACACCTTTACATATTAAACCTGAATGATACTTTATATTTGCTTACGCAATTTTACAAGATATCTACAA
+
OGG{O{JJE{KFLH{GJHEDFIGGIGR{KIKSHGIGMJD>@{QIKHJSNJJCDA:?9BJIN{K{HHJILGNGOJ{JVIKI{KJ{PGIK{FDGFFFNACDBFJJH{GHJHN{{L{{H{IRIKJCB@BBC@ADDDD{J{HE18P--BEFHZ{IKH{HLMIL{GK{FMFIFJL{{{HH@>./FHL{P{JTJKJIJHH{JKHJGF{I{HLNMH{LHFLHIJH{GIGHOJI{JGPJMGESFGNHGHGLHMRHDIKHIPKII{HQIHGGDCBCAA643*)))('+++,6<?BGFFHHBELJHTIGFGDHEDGMGIG{HOJIIJEFHLFCEHWBBD;45BACEFIHHGJDDEDMMN{IJNJGMFGJFGLMMEEDGFIN{JNJIHFDD{ZNBCCEOHDEECBACBDIIGDHHJIKGGIGD74112899>@AKLF@ECABCDBECCHACDDFIDDFDBED66666EDDBCCFCJFDDDDEHDEA>>>>@FGGIK+******))((((
@1dc08118-3f47-494a-a700-606e30d9093d runid=3ffb29643267db9bb8aae685166434a5232ac074 sampleid=1_launch read=877 ch=71 start_time=2024-11-10T11:46:29Z model_version_id=dna_r10.4.1_e8.2_5khz_400bps_sup@v4.2.0 barcode=barcode05
AATTATAGGATCCGCTTTTATTGGGTATGTTTTACCTAAGGACAAATATCTTTGGGGAGCAACAGTTATTACTAATATTTTATCTTCAATTCCATTTTTAGGGAAAAAAATTGTTTTTTGAGTTTGAGGAAGATTTTCCGTTGATAATCCTACATTAAATCGATTTTTTTCTTACATTTTTTAATACCTTAATAATTTTGGCTATATCAATAATTCATTTATCTATTCTTCATGAAAAAGGCTCATCTAACCAAATAGGATTAAATTCAAGAAAAGATAAAATCTATTTTAATAAAAGATTTATATTTAAAGATTTGAATTTCTTTAATATTAATAGTAATATTTTATTGCTTAATATTATCATTTTTTATTGATTTTCATTTTCAATAGCAAAGGAAAATTTTTTTGCCACTGATCCTTTAAATACACCTTTACATATTAAACCTGAAATGATACTTTTATATTTGCTCGCAATTTTACGATATTGTACCAA
+
HI{OGFFEGJIHHEFGGILF{H88EACEEEHC0/000..-.2>===>AA=<52-;{H{LFFFEEDEFDDECDGIGEIIG{{ERJIZLDCCDDCDDJFINDAA>:ERH{{{JHEGG{IOJ:999:0,,,-YGJ{{HLAA=889BGKJ{{EKGEGCBBDDEH?===>>BK{{EFA::ELEE96E....010,')5:BB?@FEJEGEEDEDDDFEEFDDDIP{FKJ{FFOFEID@BAABEEIGEEGBBC@ABBCC?>>>65211237745333337GIECDBBEIGEFFDEHGJIC?>?BCCCDDCFCABCBLHFIECC88===G{{MUCGECBBA@A@>?@@A@BBBCC;@--5+)))*,,+,+++++JFFBCDCCEHDD1/---,+///177689::<=*&&&&%(()'(((()))DEEDBDABEDDCBBB44?33??;98888;>?757*)(*******-7=<<?@=88'&&'*///1.0/..-,-,-.5676
@b7557a9f-4694-42df-92bd-adc7fcaf8036 runid=3ffb29643267db9bb8aae685166434a5232ac074 sampleid=1_launch read=731 ch=64 start_time=2024-11-10T11:46:30Z model_version_id=dna_r10.4.1_e8.2_5khz_400bps_sup@v4.2.0 barcode=barcode05
GGTACAGATCGTAAAATTGCGTAAGCAAATATAAAGTATCATTCAGGTTTAATATGTAAAGGTGTATTTAAAGGATCAGCTGAAAAAAATTTTCCTTTGCTATTCTAAAATGAAAATCAATAAAAAATGATAATATTAAGCAATAAAATATTACTATTAATATTAAAGAAATTAAATCTTTAAATATAAATCTTTTATTAAAATAGATTTTATCTTTTCTTGAATTTAATCCTATTTGGTTAGATGAGCCTTTTTCATGAAGAATAGATAAATGAATTATTGATATAAGCTAAAATTATTAAAGGTATTAAAAAATGTAAAGAAAAAAATGGATTAAATGTCGGATTATCAACGGAAAATCTTCCTCAAACTCAAAAAACAATTTTTTTCCCTAAAAATGGAATTGAAGATAAAATATTAGTAATAACTGTTGCTCCCCAAAAAGATATTTGTCCTCAAGGTAAAACATCCCAATAAAAGCGGATCCTATAATTA
+
<;<CBE{DHGD{JFH?DGCCDCFHH{{{{M{{JOHFFHL88889BABBIJ{{KL{L{HIJMQ{T{J{GJ{{PJ{OMHA<<<9:::;{{{{FGD@?55FCGNHJHKGDLL{ILK{L{{K<;;:=BI{{PFDDFFFJ{{@<<<=FC>=>=>F@>:*****F{{IQLDHJ{{{{{{{IJFFGGGDGHGJJ{GG{{{M{{ZIIFK{LJ{IGHNIIJ{{{>;F666--...AEC{ECB=;=744644555EEJFF{H{O{GJFA>B<?<<31110113++**+,,523:DEB*))*BGIK{P{F{KQM{{{_LMFJHJ{{{\HHHFGF@47=AEC*****+/2014///00@@@(((((+++,;Q:854455667;@D???@{{{KHHH{{V{{><<)L{LO{KGK{H{GLH{IHL{DKTBQDL??FH{KP{HHIL{MH{J{KA:{TQKL{NJJK{BJNIFF{KG{N;;;;>?>00007CDDDF:IECB@@BCDMHIFDB
@3701c26a-2ae1-46f8-b927-0b209914f963 runid=3ffb29643267db9bb8aae685166434a5232ac074 sampleid=1_launch read=917 ch=63 start_time=2024-11-10T11:46:31Z model_version_id=dna_r10.4.1_e8.2_5khz_400bps_sup@v4.2.0 barcode=barcode05
TGGTACAGATCGTAAAATTGCGTAAGCAAATATAAAGTATCATTCAGGTTTAATATGTAAAGGTGTATTTAAAGGATCAGCTGGAAAAAAATTTTCCTTTGCTATTCTAAAATGAAAATCAATAAAAAATGATAATATTAAGCAATAAAATATTACTATTAATATTAAAGAAGTTAAATCTTTAAATATAAATCTTTTATTAAAATAGATTTTATCTTTTCTTGAATTTAATCCTATTTGGTTAGATGAGCCTTTTTCATGAAGAATAGATAAATGAATTATTGATATAGCTAAAATTATTAAAGGTATTAAAAAATGTAAAGAAAAAAATCGATTTAATGTAGGATTATCAACGGAAAATCTTCCTCAAACTCAAAAAACAATTTTTTTCCCTAAAAATGGAATTGAAGATAAAATATTAGTAATAACTGTTGCTCCCCAAAAAGATATTTGTCCTCAAGGTAAAACATACCCAATAAAAGCGGATCCTATAATTA
+
GEGFKGKG{VJJGIHQJ{{HMHIGFDGEHIHI{PMLJNL{V{HMGF{JFN{M{MHFDEEIIFLFM{{TI{H{J{{{{{<;;;<DBCI{{GGABC1>9//?>A{IG{JFF=BAA7777:9;9998@6-,--==>---------@CCCDGJLMKGGBBDDIEIGGGHFEEHEHGD@@>?BGGEFDD{{HEECCDFHIIN{{IKJTKHG{JQECH83G=A>>D66637{GEFFGEEEGFCEECCGGGFAAA@?AAAF{O{L@@@@?A?@@AABBCCECCCCEBMDHDGJHCCBAB>@AHIIF@??@@CEBABBBBEEEB?>>667@BDGHFILO@32222667..---99:::0////7>?=<<99*)))*568>?>=>><===9:::::::>976.545672&&&&&&&&'66656<7*>>><<;;;<<=>>??@??@<;<>:A@?@=>===?@@@BDBECA?>=>>???>=<=>>?A>?>===:54444889887668
@f7582355-1f88-4d5e-892b-2dfcd004039b runid=3ffb29643267db9bb8aae685166434a5232ac074 sampleid=1_launch read=4981 ch=60 start_time=2024-11-10T11:46:27Z model_version_id=dna_r10.4.1_e8.2_5khz_400bps_sup@v4.2.0 barcode=barcode05
TGGTACAGATCGTAAAATTGCGTAAGCAAATATAAAGTATCACTCAGGTTTAATATGTAAAGGTGTATTTAAAGGATCAGCTGGAAAAAAATTTTCCTTTGCTATTCTAAAATGAAAATCAATAAAAAATGATAATATTAAGCAATAAAATATTACTATTAATATTAAAGAAATTAAATCTTTAAATATAAATCTTTTATTAAAATAGATTTTATCTTTTCTTGAATTTAATCCTATTTGGTTAGATGAGCCTTTCATGAAGAATAGATAAATGAATTATTGGTATAGCTAAAATTATTAAAGGTATTAAAAAATGTAAAGAAAAAAATCGATTTAATGTAGGATTATCAACGGAAAATCTTCCTCAAACTCAAAAAACAATTTTTTTCCCTAAAAATGGAATTGAAGATAAAATATTAGTAATAACTGTTGCTCCCCAAAAAGATATTTGTCCTCAAGGTAAAACATACCCAATAAAAGCGGATCCTATAATTA
+
DDDGGEGCB@?>>@@@BCDBA>>>=>A>>@@@@BACHHLID0---->===AABC>?>==?@@A@@@@AAAADBAA@BAA@@@B@?@CBEAABDCDCB99CBDEEAAACBEDCEAA@@CBBA@AA@AABDCB@>>>>?@@@@???>>=<<==<=<;;=>?@@?>=<=>>>>>>?@AB@@?>>?@@DDC@?=<<=<=@CCDBA@>????>>>??;:C@???64CD?>???A@AC???>>>856820-,,+,-***)*)..114011?>=====@?@?@?@AAA@>?>>=>>>@AAAABB?>?>?>?<;<=>?@@@?>76445<A@@BBBCA944445?@>><<<;;;;;;::;855557@@=<===???@@?>>>???@><77-***+4<9<3+6223=;:88889:::99999;<=:77653444599:;9:999:;;:9;99:999989:;:;;:;:999899::;:766678:988777600///457433234
@26746708-0d45-4b19-958f-ce39baf6c4a4 runid=3ffb29643267db9bb8aae685166434a5232ac074 sampleid=1_launch read=1348 ch=497 start_time=2024-11-10T11:46:36Z model_version_id=dna_r10.4.1_e8.2_5khz_400bps_sup@v4.2.0 barcode=barcode05
TGGTACAGATCGTAAAATTGCGTAAGCAAATATAAAGTATCATTCAGGTTTAATATGTAAAGGTGTATTTAAAGGATCAGCTGGAAAAAAATTTTCCTTTGCTATTCTAAAATGAAAATCGATAAAAAATGATAATATTAAGCAATAAAATATTACTATTAATATTAAAGAAATTAAATCTTTAAATATAAATCTTTTATTAAAATAGATTTTATCTTTTCTTGAATTTAATCCTATTTGGTTAGATGAGCCTTTTTCATAAAGAATAGATAAATGAATTATTGATATAGCTAAAATTATTAAAGGTATTAAAAAATGTAAAGAAAAAAATCGATTTAATGTAGGATTATCAACGGAAGATCTTCCTCAAACTCAAAAAACAATTTTTTTCCTAAAAATGGAATTGAAAATATAAAATATTAGTAATAACTGTTGTTCCCCAAAAAGATATTTGTCCTCAAGGTAAAACATACCCAATAAAAGCGGATCCTATAATTA
+
D>>FJQSZGKIIIN{IR{{HKJIIGKOMITK{JJK{JPJ{NJKHIJMJKI{JJMJGKGI{G{KGRHJQ{Q{{MJ{Q{I{JJMHH{{{MP{^IJ{NJ{KPONNJK{NA@@??AAFIIMSINIFGJGJKFJKIGFIJH{MYO{GIAAB@DFE<J{OH{FK{KGFGJL{<;3,===7BBDCD>===<DDHG{GJNFDDEFCJ{{OHIQ{MFKFEE{G{BBBCD>HH?@IGKNIHJPH\{LF@:;ABDIFJDDCGFDFF{KHEHLFNRIGEDDCECENEHEEFFGMNTKNPFJGI{MEOJN{IHMGOKHRSBHB--..HLFDB@@CCGF@EH{{KIFFHHP{GOKGHJKGIHKJ=;;;6666///---,,28::::;A5444<;:9;9:<:CEB<=12;BDJGF{FIE=22222993/0430GHFECDHGFEBCCCDGD?@?>@CAKJEGECBBCBFKIILLILEDCDEDDEEEEEEGG?>?<>?2,>>?>=@@ABAA????
@514eef4c-aa8e-4073-8f6e-7e3aa0483490 runid=3ffb29643267db9bb8aae685166434a5232ac074 sampleid=1_launch read=678 ch=276 start_time=2024-11-10T11:46:37Z model_version_id=dna_r10.4.1_e8.2_5khz_400bps_sup@v4.2.0 barcode=barcode05
TTATAGGATCCGCTTTTATTGGGTATGTTTTACCTAGAGGACAAATATCCTTTTGGGGAGCAACAGTTATTACTAATATTCTATCTTCAATTCCATTTTTAGGGAAAAAAATTGTTTTTTGAGTTTGAGGAAGATTTTCCGTTGATAATCCTACGTTAAATCGATTTTTTTCTTTTTACATTTTTTAATACCTTTAATAATTTTAGCTATATCAATAATTCATTTATCTATTCTTCATGAAAAAGGCTCATCTAACCAAATAGGATTAAATTCAAGAAAAGATAAAATCTATTTTAATAAAAGATTTATATTTAAAGATTTAATTTCTTTAATATTAATAGTAATATTTTATTGCTTAATATTATCATTTTTTATTGATTTTCATTTTAGAATAGCAAAGGAAAATTTTTTTCCAGCTGATCCTTTAAATACACCTTTACATATTAAACCTGAATGATACTTTATATTTGCTTCTGCCGATCTGTACCAA
+
I{KLL{KK{JFGCDDCJFKHGJ{LKJGHHIH3333*((()2=>CECJ{DD?@G95{HHHECCABDCCDBDCDCCDCEBBBDDDEFPKGFCBCBEHGEIKJIFGFFJMKV{{{GNFBFIM{6555685567=A><:::>57222:BIHIFHGKHA@AA@DCDCAAAA7EM{{A=.+)((*6?AEJ{{RJLEDEEF{HIYFCBDEBBAA@ECCCBBEECAABBBCCJDI88888EEDCCDDCCHLL{DAAABBBBBDDEIEECCBAAAAACBBDCBB@@@AHD@?>?@@BBB@A@DDDC@@@?A@@@ACDBA>??=@D???@ACDCBCBCDWDB@?>??>?><<;;<=?AEJEEDBAA@@@A??@?>?>?AAF{FDBDCBBBDLIBAABGJ?>>=<==>@BBBABMCIFKQMKIG7223?=<;;;<?DCFCACA<;:,,6+,8<=====>?>>==<<;;;;77777??==:6420''''())+++,,,,-./
@6efd70de-7f16-4df8-9942-0a9a947759d7 runid=3ffb29643267db9bb8aae685166434a5232ac074 sampleid=1_launch read=831 ch=185 start_time=2024-11-10T11:46:37Z model_version_id=dna_r10.4.1_e8.2_5khz_400bps_sup@v4.2.0 barcode=barcode05
AATTATAGGATCCGCTTTTATTGGGTATGTTTTACCTTGAGGACAAATATCTTTTTGGGGAGCAACAGTTATTACTAATATTTTATCTTCAATTCCATTTTTAGGGAAAAAAATTGTTTTTTCATTTGAGGAAGATTTTCCGTTGATAATCCTACATTAAATCGATTTTTTTCTTTACATTTTTTAATACCTTTAATAATTTTAGCTATATCAATAATTCATTTATCTATTCTTCATGAAAAAGGCTCATCTAACCAAATAGGATTAAATTCAAGAAAAGATAAAATCTATTTTAATAAAAGATTTATATTTAAAGATTTAATTTCTTTAATATTAATAGTAATATTTTATTGCTTAATATTATCATTTTTTATTGATTTTCATTTTAGAATAGCAAAGGAAAATTTTTTTCCAGCTGATCCTTTAAATACACCTTTACATATTAAACCTGAATGATACTTTATATTTGCTTACGCAATTTTACGATCTGTACCAA
+
JKMLFMCBCBOIIDBBCABA44445JIIMHJJGBA?53..AEBBA???@KSGCBEFBFIH{MFHQFEIIKLL{NLKFGM{HQO{I{GFRGGGIIL{JHIJN{JIHC=CKHL{J{JBFBCCGH,,,,,,7>?>>BC@=6DD>333::CCELGI{MLHHDGHIEFBGECEA6SH<:=;*=CDDGP{GIPKIFGFFG@GQFEEFG{JHINJINGG>==:<>=><9:65554433200/0:?CCJGK{{DHABAAADIEEGFLKIFDBCBEGDDD0/../3;;9,,,,?IGFHEDDEFFDGCCCGEHJHI<EBBCCCLIEBACA?>HBC?BAD?@@ADDEDEBBBAADCEGL{JH{VKJFDHKCCDFCGKDHDHGE@ECFHIFGJQM{DFIFHHJEEDDCCBADCCGDEIFJ{{LK{DFFICDBCEGRGACC:DB@??=>B>BDCDDCAAEBDB??>>=@?@?>=>-???@BBDCCA?=<==>CGDD@7677777788>>
@898896ff-e8e6-4cbd-be95-a78e38419b75 runid=3ffb29643267db9bb8aae685166434a5232ac074 sampleid=1_launch read=713 ch=128 start_time=2024-11-10T11:46:43Z model_version_id=dna_r10.4.1_e8.2_5khz_400bps_sup@v4.2.0 barcode=barcode05
TGGTACAGATCGTAAAATTGCGTAAGCAAATATAAAGTATCATTCAGGTTTAATATATAAAGGTGTATTTAAAGGATCAGCTGGAAAAAAATTTTCCTTTGCTATTCTAAAATGAAAATCAATAAAAAATGATAATATTAAGCAATAAAAATATTACTATTAATGTTAAAGAAATTAAATCTTTAAATATAAATCTTTTATTAAAATAGATTTTATCTTTTCTTGAATTTAATCCTATTTGGTTAGATGAGCCTTTTTCATGAAGAATAGATAAATGAATTATTGATATAGCTAAAATTATTAAAGGTATTAAAAAATGTAAAGAAAAAATGGATTCAATGTAGGATTATCAACGGAAAATCTTCCTAGAAACTCAAAAAACAATTTTTTTCCCTAAAAATGGAATTGAAGATAAAATATTAGTAATAACTGTTGCTCCCGAAAAGATATTTGTCCTCAAGGTAAAACATACCCAATAAAAGCGGATCCTATAATTA
+
AEEEDEDB@?=;;<=>BCB?>;;;::<==??@@@A@A?>>==?>66666>@@A@>>===>??>=>==@?@@??>==<<<<<>?@@BDFGECAACADB@@C@DA?>>=>??@AA????ABA@@>===>???==;:99::;<:;;;<===>?>>>==<<<=<===>>==>==>==>?A@?=<:;;<<??=::989:;;>?BA=<;:<=;/////073400/0/-5766999@:8;::9<;<;<<<>>;::998889-+DFC=<<;987777789::===76668=BA@@>::999;;<<<<;;;;;;:98889::;:;:976779:8118666***)+%$$$$-01111:::7521../01;;322116001111:1----;92221489<CCC@@9>???@@>===::9999999:;;<;::987777899::9:999995))))8=<:::;5297735;;98899:::9888889:887777611111667555456
@8656824e-a7f7-48d4-a3c7-276da7209e32 runid=3ffb29643267db9bb8aae685166434a5232ac074 sampleid=1_launch read=734 ch=28 start_time=2024-11-10T11:46:40Z model_version_id=dna_r10.4.1_e8.2_5khz_400bps_sup@v4.2.0 barcode=barcode05
TGGTACAGATCGTAAAATTGCGTAAGCAAATATAAAGTATCATTCAGGTTTAATATGTAAAGGTGTATTTAAAGGATCAGCTGGAAAAAAATTTTCCTTTGCTATTCTAAAATGAAAATCAATAAAAAATGATAATATTAAGCAATAAAATATTACTATTAATATTAAAGAAATTAAATCTTTAAATATAAATCTTTTCTAAAATAGATTTTATCTTTTCTTGAATTTAATCCTATTTGGTTAGATGAGCCTTTTTCATGAAGGATAGATAAATGAATTATTGATATAGCTAAAATTATTAAAGGTATTAAAAAATGTAAAGAAAAAAATCGATTTAATGTAGGATTATCAACGGAAAATCTTCCTCAAACTCAAAAAACGATTTTTTTCCCTAAAATGGAATTGAAGATAAAATATTAGTAATAACTGTTGCTCCCCAAAAAGATATTTGTCCTCAAGGTAAAACATACCCAATAAAAGCGGATCCTATAATTA
+
@BECCCFXGGFFDFEGK{IH{S{FMKJNDDIDFCCD@ABB@8887<<<=MTIQKJGHFDEIKLUMKKJGKNM{EFGLA97667@GG{GG{JKI{BDC=<0)+>?{EDICEDGDLHCIMPDBCBBCGLIG{K{IFIJIIGQHGEDRGHHGJFKIGIIGGIEFJ{FFG@<<255548556?>==><=FABECDA;BAA?;&%%%&+964457<>;=?A@AA:;9//000=?@IHEIGJGEB<;;333388@@BCAFF{{GFGFGGGECDBEBBC{D55555BBDHJGEHDCBDDHIHFFJGGJDIDEDECCCBCCGHDABC@BEG68:EEIDC>>>?9((43567779:::<33335<<?FHFH@<<<;@@?>?BACDCFIB?@??BFJ{{JD@9:89<=>@???@?AAA@@?>@AJA??>=<<<<=?@@BABBDB?>=31566DBB>?>>>?@ACACDB@@@@BCCBAA@@AC@C?>==<<;7755699;==;;;<
@545d8aac-74ed-47ec-b448-e3533c59ed81 runid=3ffb29643267db9bb8aae685166434a5232ac074 sampleid=1_launch read=639 ch=483 start_time=2024-11-10T11:46:54Z model_version_id=dna_r10.4.1_e8.2_5khz_400bps_sup@v4.2.0 barcode=barcode05
TGGTACAGATCGTAAAATTGCGTAAGCAAATATAAATTATCATTCAGGTTTAATATGTAAAGGTGTATTTAAAGGATCAGCTGGAAAAAAATTTCCTTTGCTATTCTAAAATGAAAATCAATAAAAAATGATAATATTAAGCAATAAAATATTACTATTAATATTAAAGAAATTAAATCTTTAGAATATTAAATCTTTTATTAAAATAGATTTTATCTTTTCTTGAATTTAATCCTATTTGGTTAGATGAGCCTTTTTCATGAAGAATAGATAAATGAATTATTGATATAGCTAAAATTATTAAAGGTATTAAAAAATGTAAAGAAAAAATCGATTTAATGTAGGATTATCAACGGAAAATCTTCCTCAAACTCAAAAAACAATTTTTTTCCCCTAAAAATGGAATTGAAGATAAAATATTAGTAATAACTGTTGCTCCCCAGAAAGATATTTGTCCTCAAGGTAAAACATACCCAATAAAAGCGGATCCTATAATTA
+
<23AEGFGFGABB@CL{H{J{GGA?>??>=81/+)('&%%'-../M{KJ{KP{\H{PJK{HNRS{{{NU{{M{I{KPF;9:9;:99?M{{JFD9*?<<>;CNJULQGM>=>>>NJ{NK{CDDEK?+)@B@@@ACNH{HECBBB{NH{LJKO{JECCDCCCCCI{K@?><G{GYI?>2.++,,*+,*((),*,,?EDFLHI{IGH{JJLIJHEG=:KKFHF=:?F=>HHO{OM{L{{JIP=<;<<FRMNHFDDDC54GIHL{GIUJR{{JKIHM{JRPOHONLJKOKI{KJ{{KJKH^L{A,+++,7IJ>?=4**+HLGB<333@A@@F{{JD=<<<=FG{L{GIDJHINOGN{FGKGKKK{b{KKII755555IFGFI{IHFGGGL{{{{NH63)AC>CDD&&&&&&&&'BCFECLOKIJGFCFEHGGI87777?3311142.''&'.----.-2(()9::9::CD{CEA?=>>=05B@@B@=B=<;::;<=?B??>>
@7a5d5c68-f25b-4a69-b157-97bec8bc5662 runid=3ffb29643267db9bb8aae685166434a5232ac074 sampleid=1_launch read=3084 ch=476 start_time=2024-11-10T11:46:54Z model_version_id=dna_r10.4.1_e8.2_5khz_400bps_sup@v4.2.0 barcode=barcode05
AATTATAGGATCCACTTATTGGGTATGTTTTACCTTGAGGACGAATGTCTTTGGGGAGCAACAGTTATTACTAATATTTTATCTTCAATTCCATTTTTCACAGGAACTTGATTTTAGAGGAAGATTTTTCATTGTTGATAATCCTCATTAAAATGGATTTTTTCTTTTACATTTTAATACCTTTAATAATTTTAGCTATATCAATAATTCATTTATCTATTCTTCATGAAAAAGGCTAATATAACCAAATAGGATTAAATTCAAGAAAAGATAAAATCTATTTTAATAAAAGATTTATATTTAAAGATTTAATTTCTTTAATATTAATAGTAATATTTTATTGCTTAATATTATCATTTTTTATTGATTTTCATTTTAGAATAGCAAAGGGAAACTTTTTTCCAGCTGATCCTTTAAATACACCTTTACATATTAAACCTGAATGATACTTTATATTTGCTTACGCAATTTTATAATATGTACCAA
+
.///05('''(+/(()+++=??AEKNK{K{ILKC{E<=CB99,++*'''&')(<HGJIGECCCFGGEHGEEGJGMEKJC>98888112..55/+,+))'&&%%&&&%&&%&''')&&%%%&)**(('(+)'''&%%&-//023330000/-++*(%%$%''.44;8;8+866/+9;QNIGHGHFIOIEDDEJ{LGGJGHGHC??>>@PE87771.1,***+.--,-341220,/+*+'''&''')=<?BADCABBDABEBEJNHFDBCDDDIBCB@B><<<<MFINGCEEGGDHGLIFKEED====<>;:9;;AC88886778<><<>CCBBBDBDDJHGFHEBHEDEDCDD==BA@BCFJODA?------,''(,-,---,*,,+,,+0)(-.&)))0144;01@CBBA4211328>?@B=<8))-'('''))**07>@<===<?@=43334DBABD@AAA?>:99::>=23))(((((*+-.66
@fe51b54a-8538-419e-9a07-c17082bb9053 runid=3ffb29643267db9bb8aae685166434a5232ac074 sampleid=1_launch read=30818 ch=258 start_time=2024-11-10T15:29:53Z model_version_id=dna_r10.4.1_e8.2_5khz_400bps_sup@v4.2.0 barcode=barcode05
TGGTACAGATCGTAAAATTGCGTAAGCAAATATAAAGTATCATTCAGGTTTAATATGTAAAGGTGTATTTAAGGGATCAGCTGGAAAAAAAATTTCCTTTGCTATTCTAAAATGAAAATCAATAAAAAATGATAATATTAAGCAATAAAATATTACTATTAATATTAAAGAAATTAAATCTTTAAATATAAATCTTTTATTAAAATAGATTTTATCTTTTCTGAATTTAATCCTATTTGGTTAGATGAGCCTTTTTCATGAAGAATAGATAAATGAATTATTGATATAGCTAAAATTATTAAAGGTATTAAAAAATGTAAAGAAAAAAATCGATTTAATGTAGGATTATCAACGGAAAATCTTCCTCAAACTCAAAAAACAATTTTTTTCCCTAAAAATGGAATTGAAGATAAAATATTAGTAATAACTGTTGCTCCCCAAAAAGATATTTGTCCTCAAGGTAAAACATACCCAATAAAAGCGGATCCTATAATTA
+
@-->GJMFDCCBEEFKOOSKIGGEECE>=>=>?::877651.,,,,,,-68889>B>><<<?@A54454502=>GHHLGHHSFHGHJJ{{{GLH98888.'(02<<>?=<<=KILEKIWH{N{GIH{{{JKLO{KKKILIMLK9999:IOD{{KIKGL{U{{{KLI{J{PSQ{J{KNRLLH{IFOIJRJNFHN{UTQ{M{OOFIHFHDBA?@MFFHEBD2/2++++@CH{SFRFHGN,++++,A@?:;EIB?BHGJHCEBDC?<=>@????CH<;<<<<G{GH{JKIDCEEFIIK{KH{HI{{{KGEFCBBCD{IFA@:9:9;69DBNJPC>=>>?DDFKEFDFEIHEJJFFEA@@@CKIIFHJHNGMMN{L_GEGDGKD>>>>@FJ{{NLC:IFCFEB?><=>>ABA@??>>ACEDAB@?>>==>??@ABEBCB66666ABDDCA??>>?>@AAABA@>?>@BCDG////42.800:53,45:99::;999:=@?
@c4604372-1d86-459b-85ac-c4c0b655d26e runid=3ffb29643267db9bb8aae685166434a5232ac074 sampleid=1_launch read=6301 ch=501 start_time=2024-11-10T15:29:55Z model_version_id=dna_r10.4.1_e8.2_5khz_400bps_sup@v4.2.0 barcode=barcode05
AATTATAGGATCCACTTATTGGGTATGTTTTACCTTGACAATATCTTTTGGGGAGCAACAGTTATTACTAATATTTTATCTTCAATTCCATTTTTAGGGAAAAAAATTGTTTCTGAGTTTGAGGAAGATTTTGAGTTGATAATCCTACATTAAATCGATTTTTTTCTTTACATTTTAATACCTTAATAATTTTAGCTATATCAATAATTCATTTATCTATTCTTCATGAAAAAGGCTCATCTAACCAAATAGGATTAAATTCAAGGAAAGATAAAATCTATTTTAATAAAAGATTTATATTTAAAGATTTAATTTCTTTAATATTAATAGTAATATTTTATTGCTTAATATTATCATTTTTTATTGATTTTCATTTTAGAATAGCAAAGGAAAATTTTTTTCCAGACTGAGATCCTTAAATACACCTTTACATATTAAACCTGAATGATACTTTTCTTGCTTACGCAATTTTACGATCTGTACCAA
+
:989880//..//,,.-++10056698889:;=<=20-))***,,++,40;<;<877668877788:::::;;<<=@><;;;:44444:::;>?@****,179:8884.*)'%)''&&&).3;;;:::888,'&&--/110022236766665652////1<???>::7.6;:+';:8543344,-126568/,,*))**54434445666778996665566797887789:8755678..-.477887*))(()*,,-/566877785544579;877889;;97766887788877677797555531177879:;::8777866654555789:<;;;:9::9654445566678;=<:9988899<>:999;=6554343456799999:::;=<<;:3-(')**+++2233++++++++++))()+54444445567888000)))))*'()&',,+/,,,,-+(('(-1112:9999::
@78cd12a1-a456-4e75-baf4-764b4f2b8215 runid=3ffb29643267db9bb8aae685166434a5232ac074 sampleid=1_launch read=12760 ch=462 start_time=2024-11-10T15:30:01Z model_version_id=dna_r10.4.1_e8.2_5khz_400bps_sup@v4.2.0 barcode=barcode05
AATTATAGGATCCGCTTTTATTGGGTATGTTTTACCTTGAGGACAAATATCTTTTTGGGGAGCAACAGTTATTACTAATATTTTATCTTCAATTCCATTTTTAGGGAAAAAAATTGTTTTTTGAGTTTGAGGAAGATTTTCCGTTGATAATCCTACATTAAATCGATTTTTTTCTTTACATTTTTTAATACCTTTAATAATTTTAGCTATATCAATAATTCATTTATCTATTCTTCATGAAAAAGGCTCATCTAACCAAATAGGATTAAATTCAAGAAAAGATAAAATCTATTTTAATAAAAGATTTATATTTAAAGATTTAATTTCTTTAATATTAATAGTAATATTTCATTGCTTAATATTATCATTTTTTATTGATTTTCATTTTAGAATAGCAAAGGAAAATTTTTTTCCAGCTGATCCTTTAAATACACCTTTACATATTAAACCTGAGTGATACTTTATATTTGCTTACGCAATTTTACGATCTGTACCAA
+
IK{HJGHX`PIPMKGKLIJIRLJK{J{K{MPL{NOG{75556..+))(*0,,,-7>>FEFGIEFJMA@BAAGGFHL{H{IGNLMNHKJJJMH{GI{KMIH{{JD{WOM{IJ{{ORIIPG{N{CB@AB@=?EETKJOFFHDDFACBGEII{KIMKKKIGNG{HLHLHIEBGH{JGDEA;<GEHEBBEDEGHJFCEHERH{H{FIGJKWJIGHEQMLOFGFFHLFGI{IDCD??A@@EDFKGHMMNKIHFFIFGPFIJMFHJFHGL{UGIPGIHK{FDHF{GIFFDDIFGAAABAB<>@77@EHEFHHKO{LFK{IGGGJFHEEEGIFHGJJIILGEIHHJFDCCBBDFH{MGDFEEGGFHFHDFGEDNHGHU{{FGGO{HGHGHJED{LKHEGEABA??><B@ADCGGFGHGMOH??BCBBCBCHFEABDADIDF>;;@:=DFCEDCDCCCB?>>>>BCAA@A@ACCABCCBDCAA=<<<;=D<:;/./.155455==
@8de0e202-49cb-4cd8-b706-2573cf041b81 runid=3ffb29643267db9bb8aae685166434a5232ac074 sampleid=1_launch read=6188 ch=373 start_time=2024-11-10T15:30:01Z model_version_id=dna_r10.4.1_e8.2_5khz_400bps_sup@v4.2.0 barcode=barcode05
AATTATAGGATCCGCTTTTATTGGGTATGTTTTACCTTGAGGACAAATATCTTTTTTGGGGAGCAACAGTTATTACTAATATTTTATCTTCAATTCCATTTTTAGGGAAAAAAATTGTTTTTTGAGTTTGAGGGAGATTTTCCGTTGATAATCCTACATTAAATCGATTTTTTTCTTTACATTTTTTAATACCTTTAATAATTTTAGCTATATCAATAATTCATTTATCTATTCTTCATGAAAAAGGCTCATCTAACCAAATAGGATTAAATTCAAGAAAAGATAAAATCTATTTTAATAAAAGATTTATATTTAAAGATTTAATTTCTTTAATATTAATAGTAATATTTTATTGCTTAATATTATCATTTTTTATTGATTTTCATTTTAGAATAGCAAAGGAAAATTTTTTTCACTGATCCTTTTAATACACCCTTACATATTAAACCTGAATGATACTTTATATTTGCTTACGCAATTTTACGATCTGTACCAA
+
LILJI{I{IIZNLLJJMH{KI^J{J{M]HIHJ{MLIKE>?JKHGDEFFI{KHJIJH{IVHPGMYKOHKH{{FG{OIMHK{NJLJ{L{NJP{{OHJJHJ{KN{IHLEE=F?I{{{HFKHHRKMN><;;<:88888/7----?0D=>FFJ{PN{KM{IIH{JHJF{K{HIULK{{{GGE2..EFEJDGMM{QNKKLKKIRKRHN{L{KN{NIIN{G{OKH{JKFEKO{KGJ{HCDCEDNKF;;:;={NIHFIFKF{HKIHFHJGIDGHDFFGIIKFFFJMFEGIE{EBFMHI{IKF{GLMFJHFIIIDH{{FKPF{HGLECDCDJGJFGJFHA<<88=A778FFECCDCGENQLF{HJKOJGIGEGBBEGDCEGc{H{{QF{HFD;;;;;EBKLEA????BCABCEMKJFEFFBA.(&&''322344.16('''',.(/./2ACCDCFBGGGCCCBBFCFBBDDCDBAAFCIFDDB>>>>?CEKGB;::::?BBBA@@
@8efdb359-58ab-4865-a8ee-5c6ba349b518 runid=3ffb29643267db9bb8aae685166434a5232ac074 sampleid=1_launch read=10300 ch=215 start_time=2024-11-10T15:29:56Z model_version_id=dna_r10.4.1_e8.2_5khz_400bps_sup@v4.2.0 barcode=barcode05
AATTATAGGATCCGCTTTTATTGGGTATGTTTTACCTTGAGGACAATCTCTTTGGGGAGCAACAGTTATTACTAATATTTTATCTTCAATTCCATTTTTAGGGAAAAAAATTGTTTTTTGAGTTTGAGGAAGATTTTCCGTTGATAATCCTACATTAAATCGATTTTTTTCTTTACATTTTTTAATACCTTTAATAATTTTAGCTATATCAATAATTCATTTATCTATTCTTCATGAAAAAGGCTCATCTAACCAAATAGGATTGAATTTAGAAAAAAGATAAAATCTATTTTAATAAAAGATTTATATTTAAAGATTTAATTTCTTTAATATTAATAGTAATATTTTATTGCTTAATATTATCATTTTTTATTGATTTTCATTTTAGAATAGCAAAGGAAAATTTTTTGAGCTGATCCTTTAAATACACCTTTACATATTAAACCTGAATGATACTTTATATTTGCTTACGCAATTTTACGATCTGTACCAA
+
ILJ{AA???DMGC?>===65-,,,,5>CCEEHFEFEEA667777..,+,-,,,(;IFHDECCEDCCDCDGDECBAAAACEKKKGIJGFEDC<5++->A{EJE?<DKI{{LLJHEHCWJH+++++?>>HIGILFFKGSQ{AACDFEDDCDEKDECEFDEFCC@@?9AHR{JNGH735EFEFKTNLIEDDD8;;9887667:<<:99766666666555569:::<::96665687997778:86222566667777797754445+++++6)))))''43344467:665558287//55665678:866666;9655677:88:9;;;:97766666644555789;>=<=:9876776665566678:>=:8876677<=:8894222265555666755556679:6+++++1266679;9:;843333336367655567776766665555679::8877988887511112:<=<6211137788888
@f233439b-dc15-4906-97e2-5ef82ed43f14 runid=3ffb29643267db9bb8aae685166434a5232ac074 sampleid=1_launch read=7941 ch=121 start_time=2024-11-10T15:29:59Z model_version_id=dna_r10.4.1_e8.2_5khz_400bps_sup@v4.2.0 barcode=barcode05
TGGTACAGATCGTAAAATTGCGTAAGCAAATATAAAGTATCATTCAGGTTTAATATGTAAAGGTGTATTTAAAGGATCAGCTGGAAAAAAATTTTCCTTTGCTATTCTAAAATGAAAATCAATAAAAAATGATAATATTAAGCAATAAAATATTACTATTAATATTAAAGAAATTAAATCTTTAAATATAAATCTTTTATTAAAATAGATTTTATCTTTTCTTGAATTTAATCCTATTTGGTTAGATGAGCCTTTTTTTCATGAAGAATAGATAAATGAATTATTGATATAGCTAAAATTATTAAAGGTACTAAAAAATGTAAAGAAAAAAATGGATTAAATGTAGGATTATCAACGGAAAATCTTCCTCGAACCTCAAAAAACAATTTTTTTCCCTAAAAATGGAATTGAAGATAAAATATTAGTAATAACTGTTGCTCCCCAAAAAGATATTTGTCCTCAAGGTAAAACATACCCAATAAAAGCGGATCCTATAATTA
+
IFGGJKIIEDBAABCDEIJDDAEBCADCCBBACCDDCEHDDABA@@?>?@ABEEABAA@CCEGFGGEIGEFEGECCEAAAAAFCDCP{HEEDECCFFFCHDKKFDFDECDBDGBBCCFGGCEBAGEFJEJ@??==??@@?????@AAABDCCBCAAAA@EC@?>==4350@CEACCABA@@BAADCA??><<==>@CFFEBB?@@??>>>>?DDCCDBFC@BA>?@AACA@??>@@@??@@CCDCA@@?@A=<>221=HEA@AA@@??@>====>@A@?@????A@???>>>>????AAAA@@?@?>><<<<=>?@A?><=::;@C==>?CCC222226,-,,/666>?D@??9998899;CCBB;9993++++****1::@?>>??@DCGFF?87,@AAACA?=<<:;;;;:9999<?@<::9878889<<>>>?@:::95A=??>@>=<<<=?@BAAA@?><<<====>=;:;;;>>==<<;;93333388:::9999
@22a4077a-1f06-49db-bcf9-3e1cd0f8a0a3 runid=3ffb29643267db9bb8aae685166434a5232ac074 sampleid=1_launch read=4939 ch=21 start_time=2024-11-10T15:30:01Z model_version_id=dna_r10.4.1_e8.2_5khz_400bps_sup@v4.2.0 barcode=barcode05
AATTATAGGATCCGCTTTTATTGGGTATGTTTTACCTTGTTGAGGACAAATATCTTTTTGGGGAGCAACGATTATTACTAATATTTTATCTTCAATTCCATTTTTAGGGAAAAAAATTGTTTTTTGAGTTTGAGGAAGATTTTTCCATTTTGATAATCCTACATTAAATCGATTTTTTTCTTACATTTTTTAATACCTTTAATAATTTTAGCTATATCAATAATTCATTTATCTATTTTTCATGAAAAAGGCTCATCTAACCAAATAGGATTAAATTCAAGAAAAGATAAAATCTATTTTAATAAAAGATTTATATTTAAAGATTTAATTTCTTTAATATTAATAGTAATATTTTATTGCTTAATATTATCATTTTTTATTGATTTTCATTTTAGAATAGCAAAGGAAAATTTTTTTCCAGCTGATCCTTTAAATACACCTTTACATATTAAACCTGAATGATACTTTATATTTGCTTACGCAATTTTACGATCTGTACCAA
+
265511.../001))))))))21145445668987764(''&&,11322-,,.,,,,,-.7:9944331)))))-57677555558;987667633334799;<>955227:;<:97765678>>755552./766766666:8-*&%%&&'(78775556565655661,---.?CCC//,%&445558@;9555456:9;853335877777644+++++45)'''(.*.((()***+*+456776654233344445666676654556556561110//076433347:56666<<9833334444567655567::76778:===>9::97797666655333334568;:9:88877543334345578:<<86655667998777994443244467786776778:=><<:556665521255588654432..7./866665565454433232345676665577776530000178983...--*))))76
@b134ec92-4a2d-4a51-a58e-7400db3666b5 runid=3ffb29643267db9bb8aae685166434a5232ac074 sampleid=1_launch read=6612 ch=396 start_time=2024-11-10T15:30:19Z model_version_id=dna_r10.4.1_e8.2_5khz_400bps_sup@v4.2.0 barcode=barcode05
GAGTACAGATCGTAAAATTGCGTAAGCAAATATAAAGTATCATTCAGGTTTAATATGTAAAGGTGTATTTAAAGGATCAGCTGGAAAAAAATCTTCCTTTGCTATTCTAAAATGAAAATCAATAAAAAATGATAATATTAAGCAATAAAATATTACTATTAATATTAAAGAAATTAAATCTTTAAATATAAATCTTTTATTAAAATAGATTTTATACTTTCTTGAATTTAATCCTATTTGGTTAGATCAGCCTTTTTCATGAAGAATAGATAAATGAATTATTGATATAGCTAAAATTATTAAAGGTATTAAAAAATGTAAAGAAAAAAATCGATTTAATGTAGGATTATCAACGGAAAATCTTCCTGAACTCAAAAAACAATTTTTTTCCCTAAAAATGGAATTGAAGATAAAATATTAGTAATAACTGTTGCTCCCCAAAAAGATATTTGTCCTCAAGGTAAAACATACCCAATAAAAGCGGATCCTATAATTA
+
```
